## Supplementary File SF1 for "Novel chromosome-length genome assemblies of three distinct subspecies of pine marten, sable, and yellow-throated marten (genus *Martes*, family Mustelidae)": mzib.hmmer.mammalia.emapper.decorated.gff (part 39 of 158)

```
HiC_scaffold_13	AUGUSTUS	gene	11831662	11832621	.	-	.	ID=g4926
HiC_scaffold_13	AUGUSTUS	exon	11831662	11832621	.	-	.	ID=g4926.t1.exon1;Parent=g4926.t1
HiC_scaffold_13	AUGUSTUS	mRNA	11831662	11832621	1.0	-	.	ID=g4926.t1;Parent=g4926;em_target=9361.ENSDNOP00000033687;em_score=753.6;em_evalue=6.7e-230;em_tcov=.;em_OGs=2C3P7@1|root,2RF3K@2759|Eukaryota,39ZQ3@33154|Opisthokonta,3BMJS@33208|Metazoa,3CTYB@33213|Bilateria,487H4@7711|Chordata,48UV3@7742|Vertebrata,3J2WC@40674|Mammalia;em_COG_cat=T;em_desc=Olfactory receptor;em_max_annot_lvl=33208|Metazoa;em_Preferred_name=OR5C1;em_KEGG_ko=ko:K04257;em_KEGG_Pathway=ko04740,map04740;em_BRITE=ko00000,ko00001,ko04030;em_PFAMs=7tm_4;em_GOs=GO:0003008,GO:0003674,GO:0004888,GO:0004984,GO:0005488,GO:0005549,GO:0005575,GO:0005623,GO:0005886,GO:0007154,GO:0007165,GO:0007186,GO:0007600,GO:0007606,GO:0007608,GO:0008150,GO:0009593,GO:0009987,GO:0016020,GO:0023052,GO:0032501,GO:0038023,GO:0042221,GO:0044464,GO:0050789,GO:0050794,GO:0050877,GO:0050896,GO:0050906,GO:0050907,GO:0050911,GO:0051606,GO:0051716,GO:0060089,GO:0065007,GO:0071944
HiC_scaffold_13	AUGUSTUS	CDS	11831662	11832621	1.0	-	0	ID=g4926.t1.CDS1;Parent=g4926.t1
HiC_scaffold_13	AUGUSTUS	start_codon	11832619	11832621	.	-	0	ID=g4926.t1.start1;Parent=g4926.t1
HiC_scaffold_13	AUGUSTUS	start_codon	11857551	11857553	.	+	0	ID=g4927.t1.start1;Parent=g4927.t1
HiC_scaffold_13	AUGUSTUS	exon	11857551	11857610	.	+	.	ID=g4927.t1.exon1;Parent=g4927.t1
HiC_scaffold_13	AUGUSTUS	CDS	11857551	11857610	1.0	+	0	ID=g4927.t1.CDS1;Parent=g4927.t1
HiC_scaffold_13	AUGUSTUS	gene	11857551	11859563	.	+	.	ID=g4927
HiC_scaffold_13	AUGUSTUS	mRNA	11857551	11859563	1.0	+	.	ID=g4927.t1;Parent=g4927;em_target=9694.XP_007094592.1;em_score=675.4;em_evalue=6.3e-206;em_tcov=.;em_OGs=29KPQ@1|root,2TDCI@2759|Eukaryota,39NJX@33154|Opisthokonta,3BJXD@33208|Metazoa,3D148@33213|Bilateria,482FP@7711|Chordata,498BF@7742|Vertebrata,3J967@40674|Mammalia,3EIGW@33554|Carnivora;em_COG_cat=T;em_desc=Olfactory receptor 1G1-like;em_max_annot_lvl=33208|Metazoa;em_Preferred_name=;em_KEGG_ko=ko:K04257;em_KEGG_Pathway=ko04740,map04740;em_BRITE=ko00000,ko00001,ko04030;em_PFAMs=7tm_4
HiC_scaffold_13	AUGUSTUS	intron	11857611	11858624	1.0	+	.	ID=g4927.t1.intron1;Parent=g4927.t1
HiC_scaffold_13	AUGUSTUS	exon	11858625	11859563	.	+	.	ID=g4927.t1.exon2;Parent=g4927.t1
HiC_scaffold_13	AUGUSTUS	CDS	11858625	11859563	1.0	+	0	ID=g4927.t1.CDS2;Parent=g4927.t1
HiC_scaffold_13	AUGUSTUS	stop_codon	11859561	11859563	.	+	0	ID=g4927.t1.stop1;Parent=g4927.t1
HiC_scaffold_13	AUGUSTUS	stop_codon	11881430	11881432	.	-	0	ID=g4928.t1.stop1;Parent=g4928.t1
HiC_scaffold_13	AUGUSTUS	gene	11881430	11882359	.	-	.	ID=g4928
HiC_scaffold_13	AUGUSTUS	exon	11881430	11882359	.	-	.	ID=g4928.t1.exon1;Parent=g4928.t1
HiC_scaffold_13	AUGUSTUS	mRNA	11881430	11882359	1.0	-	.	ID=g4928.t1;Parent=g4928;em_target=9668.ENSMPUP00000019135;em_score=657.5;em_evalue=7e-201;em_tcov=.;em_OGs=2C3P7@1|root,2QVH7@2759|Eukaryota,39R7M@33154|Opisthokonta,3BDWK@33208|Metazoa,3CZNS@33213|Bilateria,48BJN@7711|Chordata,48ZFG@7742|Vertebrata,3J3R5@40674|Mammalia,3EUKR@33554|Carnivora;em_COG_cat=T;em_desc=Olfactory receptor;em_max_annot_lvl=33208|Metazoa;em_Preferred_name=Olfr366;em_KEGG_ko=ko:K04257;em_KEGG_Pathway=ko04740,map04740;em_BRITE=ko00000,ko00001,ko04030;em_PFAMs=7tm_4
HiC_scaffold_13	AUGUSTUS	CDS	11881430	11882359	1.0	-	0	ID=g4928.t1.CDS1;Parent=g4928.t1
HiC_scaffold_13	AUGUSTUS	start_codon	11882357	11882359	.	-	0	ID=g4928.t1.start1;Parent=g4928.t1
HiC_scaffold_13	AUGUSTUS	stop_codon	11902621	11902623	.	-	0	ID=g4929.t1.stop1;Parent=g4929.t1
HiC_scaffold_13	AUGUSTUS	gene	11902621	11903550	.	-	.	ID=g4929
HiC_scaffold_13	AUGUSTUS	exon	11902621	11903550	.	-	.	ID=g4929.t1.exon1;Parent=g4929.t1
HiC_scaffold_13	AUGUSTUS	mRNA	11902621	11903550	1.0	-	.	ID=g4929.t1;Parent=g4929;em_target=9646.ENSAMEP00000017050;em_score=646.8;em_evalue=1.4e-197;em_tcov=.;em_OGs=2C3P7@1|root,2QVH7@2759|Eukaryota,39R7M@33154|Opisthokonta,3BDWK@33208|Metazoa,3CZNS@33213|Bilateria,48BJN@7711|Chordata,48ZFG@7742|Vertebrata,3J3R5@40674|Mammalia,3EUKR@33554|Carnivora;em_COG_cat=T;em_desc=Olfactory receptor;em_max_annot_lvl=33208|Metazoa;em_Preferred_name=Olfr366;em_KEGG_ko=ko:K04257;em_KEGG_Pathway=ko04740,map04740;em_BRITE=ko00000,ko00001,ko04030;em_PFAMs=7tm_4
HiC_scaffold_13	AUGUSTUS	CDS	11902621	11903550	1.0	-	0	ID=g4929.t1.CDS1;Parent=g4929.t1
HiC_scaffold_13	AUGUSTUS	start_codon	11903548	11903550	.	-	0	ID=g4929.t1.start1;Parent=g4929.t1
HiC_scaffold_13	AUGUSTUS	stop_codon	11915618	11915620	.	-	0	ID=g4930.t1.stop1;Parent=g4930.t1
HiC_scaffold_13	AUGUSTUS	gene	11915618	11916550	.	-	.	ID=g4930
HiC_scaffold_13	AUGUSTUS	exon	11915618	11916550	.	-	.	ID=g4930.t1.exon1;Parent=g4930.t1
HiC_scaffold_13	AUGUSTUS	mRNA	11915618	11916550	1.0	-	.	ID=g4930.t1;Parent=g4930;em_target=9361.ENSDNOP00000018467;em_score=1036.8;em_evalue=0.0;em_tcov=.;em_OGs=29KPQ@1|root,2RTXQ@2759|Eukaryota,39Z80@33154|Opisthokonta,3BG4E@33208|Metazoa,3D1EZ@33213|Bilateria,481CM@7711|Chordata,491R6@7742|Vertebrata,3J2US@40674|Mammalia;em_COG_cat=T;em_desc=olfactory receptor activity;em_max_annot_lvl=33208|Metazoa;em_Preferred_name=OR1L6;em_KEGG_ko=ko:K04257;em_KEGG_Pathway=ko04740,map04740;em_BRITE=ko00000,ko00001,ko04030;em_PFAMs=7tm_4;em_GOs=GO:0003008,GO:0003674,GO:0004888,GO:0004984,GO:0005575,GO:0005623,GO:0005886,GO:0007154,GO:0007165,GO:0007186,GO:0007600,GO:0007606,GO:0007608,GO:0008150,GO:0009593,GO:0009987,GO:0016020,GO:0016021,GO:0023052,GO:0031224,GO:0032501,GO:0038023,GO:0042221,GO:0044425,GO:0044464,GO:0050789,GO:0050794,GO:0050877,GO:0050896,GO:0050906,GO:0050907,GO:0050911,GO:0051606,GO:0051716,GO:0060089,GO:0065007,GO:0071944
HiC_scaffold_13	AUGUSTUS	CDS	11915618	11916550	1.0	-	0	ID=g4930.t1.CDS1;Parent=g4930.t1
HiC_scaffold_13	AUGUSTUS	start_codon	11916548	11916550	.	-	0	ID=g4930.t1.start1;Parent=g4930.t1
HiC_scaffold_13	AUGUSTUS	stop_codon	11931981	11931983	.	-	0	ID=g4931.t1.stop1;Parent=g4931.t1
HiC_scaffold_13	AUGUSTUS	gene	11931981	11932913	.	-	.	ID=g4931
HiC_scaffold_13	AUGUSTUS	exon	11931981	11932913	.	-	.	ID=g4931.t1.exon1;Parent=g4931.t1
HiC_scaffold_13	AUGUSTUS	mRNA	11931981	11932913	1.0	-	.	ID=g4931.t1;Parent=g4931;em_target=9361.ENSDNOP00000018467;em_score=1046.1;em_evalue=0.0;em_tcov=.;em_OGs=29KPQ@1|root,2RTXQ@2759|Eukaryota,39Z80@33154|Opisthokonta,3BG4E@33208|Metazoa,3D1EZ@33213|Bilateria,481CM@7711|Chordata,491R6@7742|Vertebrata,3J2US@40674|Mammalia;em_COG_cat=T;em_desc=olfactory receptor activity;em_max_annot_lvl=33208|Metazoa;em_Preferred_name=OR1L6;em_KEGG_ko=ko:K04257;em_KEGG_Pathway=ko04740,map04740;em_BRITE=ko00000,ko00001,ko04030;em_PFAMs=7tm_4;em_GOs=GO:0003008,GO:0003674,GO:0004888,GO:0004984,GO:0005575,GO:0005623,GO:0005886,GO:0007154,GO:0007165,GO:0007186,GO:0007600,GO:0007606,GO:0007608,GO:0008150,GO:0009593,GO:0009987,GO:0016020,GO:0016021,GO:0023052,GO:0031224,GO:0032501,GO:0038023,GO:0042221,GO:0044425,GO:0044464,GO:0050789,GO:0050794,GO:0050877,GO:0050896,GO:0050906,GO:0050907,GO:0050911,GO:0051606,GO:0051716,GO:0060089,GO:0065007,GO:0071944
HiC_scaffold_13	AUGUSTUS	CDS	11931981	11932913	1.0	-	0	ID=g4931.t1.CDS1;Parent=g4931.t1
HiC_scaffold_13	AUGUSTUS	start_codon	11932911	11932913	.	-	0	ID=g4931.t1.start1;Parent=g4931.t1
HiC_scaffold_13	AUGUSTUS	stop_codon	11952888	11952890	.	-	0	ID=g4932.t1.stop1;Parent=g4932.t1
HiC_scaffold_13	AUGUSTUS	gene	11952888	11953865	.	-	.	ID=g4932
HiC_scaffold_13	AUGUSTUS	exon	11952888	11953865	.	-	.	ID=g4932.t1.exon1;Parent=g4932.t1
HiC_scaffold_13	AUGUSTUS	mRNA	11952888	11953865	1.0	-	.	ID=g4932.t1;Parent=g4932;em_target=9818.XP_007934926.1;em_score=746.1;em_evalue=8e-228;em_tcov=.;em_OGs=2C3P7@1|root,2T9M9@2759|Eukaryota,39XSA@33154|Opisthokonta,3BIAN@33208|Metazoa,3D0MY@33213|Bilateria,483X8@7711|Chordata,48ZAZ@7742|Vertebrata,3JF51@40674|Mammalia,352Q9@311790|Afrotheria;em_COG_cat=T;em_desc=Olfactory receptor;em_max_annot_lvl=33208|Metazoa;em_PFAMs=7tm_4;em_KEGG_ko=ko:K04257;em_KEGG_Pathway=ko04740,map04740;em_BRITE=ko00000,ko00001,ko04030;em_Preferred_name=
HiC_scaffold_13	AUGUSTUS	CDS	11952888	11953865	1.0	-	0	ID=g4932.t1.CDS1;Parent=g4932.t1
HiC_scaffold_13	AUGUSTUS	start_codon	11953863	11953865	.	-	0	ID=g4932.t1.start1;Parent=g4932.t1
HiC_scaffold_13	AUGUSTUS	stop_codon	11968772	11968774	.	-	0	ID=g4933.t1.stop1;Parent=g4933.t1
HiC_scaffold_13	AUGUSTUS	gene	11968772	11969704	.	-	.	ID=g4933
HiC_scaffold_13	AUGUSTUS	exon	11968772	11969704	.	-	.	ID=g4933.t1.exon1;Parent=g4933.t1
HiC_scaffold_13	AUGUSTUS	mRNA	11968772	11969704	1.0	-	.	ID=g4933.t1;Parent=g4933;em_target=9818.XP_007934926.1;em_score=753.9;em_evalue=3.4e-230;em_tcov=.;em_OGs=2C3P7@1|root,2T9M9@2759|Eukaryota,39XSA@33154|Opisthokonta,3BIAN@33208|Metazoa,3D0MY@33213|Bilateria,483X8@7711|Chordata,48ZAZ@7742|Vertebrata,3JF51@40674|Mammalia,352Q9@311790|Afrotheria;em_COG_cat=T;em_desc=Olfactory receptor;em_max_annot_lvl=33208|Metazoa;em_PFAMs=7tm_4;em_KEGG_ko=ko:K04257;em_KEGG_Pathway=ko04740,map04740;em_BRITE=ko00000,ko00001,ko04030;em_Preferred_name=
HiC_scaffold_13	AUGUSTUS	CDS	11968772	11969704	1.0	-	0	ID=g4933.t1.CDS1;Parent=g4933.t1
HiC_scaffold_13	AUGUSTUS	start_codon	11969702	11969704	.	-	0	ID=g4933.t1.start1;Parent=g4933.t1
HiC_scaffold_13	AUGUSTUS	start_codon	12000521	12000523	.	+	0	ID=g4934.t1.start1;Parent=g4934.t1
HiC_scaffold_13	AUGUSTUS	gene	12000521	12001474	.	+	.	ID=g4934
HiC_scaffold_13	AUGUSTUS	exon	12000521	12001474	.	+	.	ID=g4934.t1.exon1;Parent=g4934.t1
HiC_scaffold_13	AUGUSTUS	mRNA	12000521	12001474	1.0	+	.	ID=g4934.t1;Parent=g4934;em_target=29073.XP_008697021.1;em_score=679.8;em_evalue=1.3e-207;em_tcov=.;em_OGs=2C3P7@1|root,2QWKX@2759|Eukaryota,399Z3@33154|Opisthokonta,3BEH4@33208|Metazoa,3D2I3@33213|Bilateria,488JE@7711|Chordata,48ZZQ@7742|Vertebrata,3J8J9@40674|Mammalia,3ENF2@33554|Carnivora;em_COG_cat=T;em_desc=Olfactory receptor;em_max_annot_lvl=33208|Metazoa;em_PFAMs=7tm_4;em_Preferred_name=OR1B1;em_KEGG_ko=ko:K04257;em_KEGG_Pathway=ko04740,map04740;em_BRITE=ko00000,ko00001,ko04030;em_GOs=GO:0003008,GO:0003674,GO:0004888,GO:0005575,GO:0005623,GO:0005886,GO:0007154,GO:0007165,GO:0007186,GO:0007600,GO:0007606,GO:0008150,GO:0009593,GO:0009987,GO:0016020,GO:0016021,GO:0023052,GO:0031224,GO:0032501,GO:0038023,GO:0042221,GO:0044425,GO:0044464,GO:0050789,GO:0050794,GO:0050877,GO:0050896,GO:0050906,GO:0050907,GO:0051606,GO:0051716,GO:0060089,GO:0065007,GO:0071944
HiC_scaffold_13	AUGUSTUS	CDS	12000521	12001474	1.0	+	0	ID=g4934.t1.CDS1;Parent=g4934.t1
HiC_scaffold_13	AUGUSTUS	stop_codon	12001472	12001474	.	+	0	ID=g4934.t1.stop1;Parent=g4934.t1
HiC_scaffold_13	AUGUSTUS	start_codon	12011109	12011111	.	+	0	ID=g4935.t1.start1;Parent=g4935.t1
HiC_scaffold_13	AUGUSTUS	gene	12011109	12012092	.	+	.	ID=g4935
HiC_scaffold_13	AUGUSTUS	exon	12011109	12012092	.	+	.	ID=g4935.t1.exon1;Parent=g4935.t1
HiC_scaffold_13	AUGUSTUS	mRNA	12011109	12012092	1.0	+	.	ID=g4935.t1;Parent=g4935;em_target=9668.ENSMPUP00000018590;em_score=674.5;em_evalue=6.2e-206;em_tcov=.;em_OGs=2C3P7@1|root,2SIAX@2759|Eukaryota,39SSB@33154|Opisthokonta,3BKFW@33208|Metazoa,3D0YZ@33213|Bilateria,486M1@7711|Chordata,48YZA@7742|Vertebrata,3JCHV@40674|Mammalia,3ETCS@33554|Carnivora;em_COG_cat=T;em_desc=Serpentine type 7TM GPCR chemoreceptor Srsx;em_max_annot_lvl=33208|Metazoa;em_PFAMs=7tm_4;em_Preferred_name=;em_KEGG_ko=ko:K04257;em_KEGG_Pathway=ko04740,map04740;em_BRITE=ko00000,ko00001,ko04030
HiC_scaffold_13	AUGUSTUS	CDS	12011109	12012092	1.0	+	0	ID=g4935.t1.CDS1;Parent=g4935.t1
HiC_scaffold_13	AUGUSTUS	stop_codon	12012090	12012092	.	+	0	ID=g4935.t1.stop1;Parent=g4935.t1
HiC_scaffold_13	AUGUSTUS	stop_codon	12034402	12034404	.	-	0	ID=g4936.t1.stop1;Parent=g4936.t1
HiC_scaffold_13	AUGUSTUS	gene	12034402	12035346	.	-	.	ID=g4936
HiC_scaffold_13	AUGUSTUS	exon	12034402	12035346	.	-	.	ID=g4936.t1.exon1;Parent=g4936.t1
HiC_scaffold_13	AUGUSTUS	mRNA	12034402	12035346	1.0	-	.	ID=g4936.t1;Parent=g4936;em_target=9707.XP_004392680.1;em_score=663.3;em_evalue=1.4e-202;em_tcov=.;em_OGs=2D8BS@1|root,2T9KC@2759|Eukaryota,39SUR@33154|Opisthokonta,3BMZG@33208|Metazoa,3D18K@33213|Bilateria,47ZFF@7711|Chordata,48VKH@7742|Vertebrata,3JDUD@40674|Mammalia,3EPKQ@33554|Carnivora;em_COG_cat=T;em_desc=Olfactory receptor;em_max_annot_lvl=33208|Metazoa;em_PFAMs=7tm_4;em_Preferred_name=OR1Q1;em_KEGG_ko=ko:K04257;em_KEGG_Pathway=ko04740,map04740;em_BRITE=ko00000,ko00001,ko04030;em_GOs=GO:0003008,GO:0003674,GO:0004888,GO:0004984,GO:0005575,GO:0005623,GO:0005886,GO:0007154,GO:0007165,GO:0007186,GO:0007600,GO:0007606,GO:0007608,GO:0008150,GO:0009593,GO:0009987,GO:0016020,GO:0016021,GO:0023052,GO:0031224,GO:0032501,GO:0038023,GO:0042221,GO:0044425,GO:0044464,GO:0050789,GO:0050794,GO:0050877,GO:0050896,GO:0050906,GO:0050907,GO:0050911,GO:0051606,GO:0051716,GO:0060089,GO:0065007,GO:0071944
HiC_scaffold_13	AUGUSTUS	CDS	12034402	12035346	1.0	-	0	ID=g4936.t1.CDS1;Parent=g4936.t1
HiC_scaffold_13	AUGUSTUS	start_codon	12035344	12035346	.	-	0	ID=g4936.t1.start1;Parent=g4936.t1
HiC_scaffold_13	AUGUSTUS	stop_codon	12047600	12047602	.	-	0	ID=g4937.t1.stop1;Parent=g4937.t1
HiC_scaffold_13	AUGUSTUS	gene	12047600	12048532	.	-	.	ID=g4937
HiC_scaffold_13	AUGUSTUS	exon	12047600	12048532	.	-	.	ID=g4937.t1.exon1;Parent=g4937.t1
HiC_scaffold_13	AUGUSTUS	mRNA	12047600	12048532	0.92	-	.	ID=g4937.t1;Parent=g4937;em_target=29073.XP_008697023.1;em_score=646.0;em_evalue=1.3e-197;em_tcov=.;em_OGs=29KPQ@1|root,2RU1E@2759|Eukaryota,39YN3@33154|Opisthokonta,3BHFI@33208|Metazoa,3D4B4@33213|Bilateria,487AD@7711|Chordata,494EI@7742|Vertebrata,3J66P@40674|Mammalia,3EWK2@33554|Carnivora;em_COG_cat=T;em_desc=Olfactory receptor;em_max_annot_lvl=33208|Metazoa;em_KEGG_ko=ko:K04257;em_KEGG_Pathway=ko04740,map04740;em_BRITE=ko00000,ko00001,ko04030;em_PFAMs=7tm_4;em_Preferred_name=
HiC_scaffold_13	AUGUSTUS	CDS	12047600	12048532	0.92	-	0	ID=g4937.t1.CDS1;Parent=g4937.t1
HiC_scaffold_13	AUGUSTUS	start_codon	12048530	12048532	.	-	0	ID=g4937.t1.start1;Parent=g4937.t1
HiC_scaffold_13	AUGUSTUS	stop_codon	12065296	12065298	.	-	0	ID=g4938.t1.stop1;Parent=g4938.t1
HiC_scaffold_13	AUGUSTUS	gene	12065296	12066225	.	-	.	ID=g4938
HiC_scaffold_13	AUGUSTUS	exon	12065296	12066225	.	-	.	ID=g4938.t1.exon1;Parent=g4938.t1
HiC_scaffold_13	AUGUSTUS	mRNA	12065296	12066225	1.0	-	.	ID=g4938.t1;Parent=g4938;em_target=29073.XP_008697152.1;em_score=587.4;em_evalue=8.4e-180;em_tcov=.;em_OGs=2D8BU@1|root,2T9KW@2759|Eukaryota,3AF3U@33154|Opisthokonta,3BC37@33208|Metazoa,3D31U@33213|Bilateria,48BWY@7711|Chordata,499I7@7742|Vertebrata,3JE37@40674|Mammalia,3EUU2@33554|Carnivora;em_COG_cat=T;em_desc=Olfactory receptor;em_max_annot_lvl=33208|Metazoa;em_PFAMs=7tm_4;em_Preferred_name=;em_KEGG_ko=ko:K04257;em_KEGG_Pathway=ko04740,map04740;em_BRITE=ko00000,ko00001,ko04030
HiC_scaffold_13	AUGUSTUS	CDS	12065296	12066225	1.0	-	0	ID=g4938.t1.CDS1;Parent=g4938.t1
HiC_scaffold_13	AUGUSTUS	start_codon	12066223	12066225	.	-	0	ID=g4938.t1.start1;Parent=g4938.t1
HiC_scaffold_13	AUGUSTUS	stop_codon	12084664	12084666	.	-	0	ID=g4939.t1.stop1;Parent=g4939.t1
HiC_scaffold_13	AUGUSTUS	gene	12084664	12085617	.	-	.	ID=g4939
HiC_scaffold_13	AUGUSTUS	exon	12084664	12085617	.	-	.	ID=g4939.t1.exon1;Parent=g4939.t1
HiC_scaffold_13	AUGUSTUS	mRNA	12084664	12085617	1.0	-	.	ID=g4939.t1;Parent=g4939;em_target=9668.ENSMPUP00000018583;em_score=687.5;em_evalue=4.4e-210;em_tcov=.;em_OGs=29KPQ@1|root,2SMIM@2759|Eukaryota,39WHT@33154|Opisthokonta,3BJZ9@33208|Metazoa,3CZZ5@33213|Bilateria,48BV8@7711|Chordata,498DA@7742|Vertebrata,3JAE5@40674|Mammalia,3EUZU@33554|Carnivora;em_COG_cat=T;em_desc=Olfactory receptor;em_max_annot_lvl=33208|Metazoa;em_Preferred_name=OR1N2;em_KEGG_ko=ko:K04257;em_KEGG_Pathway=ko04740,map04740;em_BRITE=ko00000,ko00001,ko04030;em_PFAMs=7tm_4;em_GOs=GO:0003008,GO:0003674,GO:0004888,GO:0005575,GO:0005623,GO:0005886,GO:0007154,GO:0007165,GO:0007186,GO:0007600,GO:0007606,GO:0008150,GO:0009593,GO:0009987,GO:0016020,GO:0016021,GO:0023052,GO:0031224,GO:0032501,GO:0038023,GO:0042221,GO:0044425,GO:0044464,GO:0050789,GO:0050794,GO:0050877,GO:0050896,GO:0050906,GO:0050907,GO:0051606,GO:0051716,GO:0060089,GO:0065007,GO:0071944
HiC_scaffold_13	AUGUSTUS	CDS	12084664	12085617	1.0	-	0	ID=g4939.t1.CDS1;Parent=g4939.t1
HiC_scaffold_13	AUGUSTUS	start_codon	12085615	12085617	.	-	0	ID=g4939.t1.start1;Parent=g4939.t1
HiC_scaffold_13	AUGUSTUS	start_codon	12098540	12098542	.	+	0	ID=g4940.t1.start1;Parent=g4940.t1
HiC_scaffold_13	AUGUSTUS	gene	12098540	12099481	.	+	.	ID=g4940
HiC_scaffold_13	AUGUSTUS	exon	12098540	12099481	.	+	.	ID=g4940.t1.exon1;Parent=g4940.t1
HiC_scaffold_13	AUGUSTUS	mRNA	12098540	12099481	1.0	+	.	ID=g4940.t1;Parent=g4940;em_target=79684.XP_005346768.1;em_score=806.7;em_evalue=1.8e-246;em_tcov=.;em_OGs=29KPQ@1|root,2T9KE@2759|Eukaryota,39WZS@33154|Opisthokonta,3BF75@33208|Metazoa,3CWSB@33213|Bilateria,48AHC@7711|Chordata,496ZX@7742|Vertebrata,3J21F@40674|Mammalia,35E67@314146|Euarchontoglires,4Q7X8@9989|Rodentia;em_COG_cat=T;em_desc=Olfactory receptor;em_max_annot_lvl=33208|Metazoa;em_PFAMs=7tm_4;em_Preferred_name=OR1N1;em_KEGG_ko=ko:K04257;em_KEGG_Pathway=ko04740,map04740;em_BRITE=ko00000,ko00001,ko04030;em_GOs=GO:0003008,GO:0003674,GO:0004888,GO:0005575,GO:0005623,GO:0005886,GO:0007154,GO:0007165,GO:0007186,GO:0007600,GO:0007606,GO:0008150,GO:0009593,GO:0009987,GO:0016020,GO:0016021,GO:0023052,GO:0031224,GO:0032501,GO:0038023,GO:0042221,GO:0044425,GO:0044464,GO:0050789,GO:0050794,GO:0050877,GO:0050896,GO:0050906,GO:0050907,GO:0051606,GO:0051716,GO:0060089,GO:0065007,GO:0071944
HiC_scaffold_13	AUGUSTUS	CDS	12098540	12099481	1.0	+	0	ID=g4940.t1.CDS1;Parent=g4940.t1
HiC_scaffold_13	AUGUSTUS	stop_codon	12099479	12099481	.	+	0	ID=g4940.t1.stop1;Parent=g4940.t1
HiC_scaffold_13	AUGUSTUS	stop_codon	12107619	12107621	.	-	0	ID=g4941.t1.stop1;Parent=g4941.t1
HiC_scaffold_13	AUGUSTUS	gene	12107619	12108560	.	-	.	ID=g4941
HiC_scaffold_13	AUGUSTUS	exon	12107619	12108560	.	-	.	ID=g4941.t1.exon1;Parent=g4941.t1
HiC_scaffold_13	AUGUSTUS	mRNA	12107619	12108560	0.99	-	.	ID=g4941.t1;Parent=g4941;em_target=72004.XP_005903148.1;em_score=1005.3;em_evalue=0.0;em_tcov=.;em_OGs=2C3P7@1|root,2T8AD@2759|Eukaryota,39G27@33154|Opisthokonta,3BMVD@33208|Metazoa,3D2NZ@33213|Bilateria,485B4@7711|Chordata,49969@7742|Vertebrata,3J9H7@40674|Mammalia,4JBBB@91561|Cetartiodactyla;em_COG_cat=T;em_desc=Olfactory receptor;em_max_annot_lvl=33208|Metazoa;em_KEGG_ko=ko:K04257;em_KEGG_Pathway=ko04740,map04740;em_BRITE=ko00000,ko00001,ko04030;em_PFAMs=7tm_4;em_Preferred_name=OR1J4
HiC_scaffold_13	AUGUSTUS	CDS	12107619	12108560	0.99	-	0	ID=g4941.t1.CDS1;Parent=g4941.t1
HiC_scaffold_13	AUGUSTUS	start_codon	12108558	12108560	.	-	0	ID=g4941.t1.start1;Parent=g4941.t1
HiC_scaffold_13	AUGUSTUS	stop_codon	12114071	12114073	.	-	0	ID=g4942.t1.stop1;Parent=g4942.t1
HiC_scaffold_13	AUGUSTUS	gene	12114071	12115012	.	-	.	ID=g4942
HiC_scaffold_13	AUGUSTUS	exon	12114071	12115012	.	-	.	ID=g4942.t1.exon1;Parent=g4942.t1
HiC_scaffold_13	AUGUSTUS	mRNA	12114071	12115012	1.0	-	.	ID=g4942.t1;Parent=g4942;em_target=132908.ENSPVAP00000006457;em_score=635.7;em_evalue=1.2e-195;em_tcov=.;em_OGs=2C3P7@1|root,2T8AD@2759|Eukaryota,39G27@33154|Opisthokonta,3BMVD@33208|Metazoa,3D2NZ@33213|Bilateria,485B4@7711|Chordata,49PJP@7742|Vertebrata,3JQIT@40674|Mammalia,4M3Y0@9397|Chiroptera;em_COG_cat=T;em_desc=Olfactory receptor;em_max_annot_lvl=33208|Metazoa;em_PFAMs=7tm_4;em_KEGG_ko=ko:K04257;em_KEGG_Pathway=ko04740,map04740;em_BRITE=ko00000,ko00001,ko04030;em_Preferred_name=OR1J2;em_GOs=GO:0003008,GO:0003674,GO:0004888,GO:0004984,GO:0005575,GO:0005623,GO:0005886,GO:0007154,GO:0007165,GO:0007186,GO:0007600,GO:0007606,GO:0007608,GO:0008150,GO:0009593,GO:0009987,GO:0016020,GO:0016021,GO:0023052,GO:0031224,GO:0032501,GO:0038023,GO:0042221,GO:0044425,GO:0044464,GO:0050789,GO:0050794,GO:0050877,GO:0050896,GO:0050906,GO:0050907,GO:0050911,GO:0051606,GO:0051716,GO:0060089,GO:0065007,GO:0071944
HiC_scaffold_13	AUGUSTUS	CDS	12114071	12115012	1.0	-	0	ID=g4942.t1.CDS1;Parent=g4942.t1
HiC_scaffold_13	AUGUSTUS	start_codon	12115010	12115012	.	-	0	ID=g4942.t1.start1;Parent=g4942.t1
HiC_scaffold_13	AUGUSTUS	start_codon	12127850	12127852	.	+	0	ID=g4943.t1.start1;Parent=g4943.t1
HiC_scaffold_13	AUGUSTUS	gene	12127850	12128791	.	+	.	ID=g4943
HiC_scaffold_13	AUGUSTUS	exon	12127850	12128791	.	+	.	ID=g4943.t1.exon1;Parent=g4943.t1
HiC_scaffold_13	AUGUSTUS	mRNA	12127850	12128791	1.0	+	.	ID=g4943.t1;Parent=g4943;em_target=9402.XP_006918910.1;em_score=814.8;em_evalue=2.2e-248;em_tcov=.;em_OGs=2C3P7@1|root,2QVH7@2759|Eukaryota,391R3@33154|Opisthokonta,3BBBW@33208|Metazoa,3CYAP@33213|Bilateria,486J8@7711|Chordata,496RF@7742|Vertebrata,3J1SK@40674|Mammalia,4M0VY@9397|Chiroptera;em_COG_cat=T;em_desc=Olfactory receptor;em_max_annot_lvl=33208|Metazoa;em_Preferred_name=;em_KEGG_ko=ko:K04257;em_KEGG_Pathway=ko04740,map04740;em_BRITE=ko00000,ko00001,ko04030;em_PFAMs=7tm_4
HiC_scaffold_13	AUGUSTUS	CDS	12127850	12128791	1.0	+	0	ID=g4943.t1.CDS1;Parent=g4943.t1
HiC_scaffold_13	AUGUSTUS	stop_codon	12128789	12128791	.	+	0	ID=g4943.t1.stop1;Parent=g4943.t1
HiC_scaffold_13	AUGUSTUS	stop_codon	12181109	12181111	.	-	0	ID=g4944.t1.stop1;Parent=g4944.t1
HiC_scaffold_13	AUGUSTUS	gene	12181109	12181375	.	-	.	ID=g4944
HiC_scaffold_13	AUGUSTUS	exon	12181109	12181375	.	-	.	ID=g4944.t1.exon1;Parent=g4944.t1
HiC_scaffold_13	AUGUSTUS	mRNA	12181109	12181375	0.59	-	.	ID=g4944.t1;Parent=g4944;em_target=29078.XP_008159630.1;em_score=162.4;em_evalue=6.5e-52;em_tcov=.;em_OGs=2C3P7@1|root,2T8AD@2759|Eukaryota,39G27@33154|Opisthokonta,3BMVD@33208|Metazoa,3D2NZ@33213|Bilateria,48CBT@7711|Chordata,497QC@7742|Vertebrata,3J97M@40674|Mammalia,4M2N7@9397|Chiroptera;em_COG_cat=T;em_desc=Olfactory receptor;em_max_annot_lvl=33208|Metazoa;em_KEGG_ko=ko:K04257;em_KEGG_Pathway=ko04740,map04740;em_BRITE=ko00000,ko00001,ko04030;em_PFAMs=7tm_4;em_Preferred_name=
HiC_scaffold_13	AUGUSTUS	CDS	12181109	12181375	0.59	-	0	ID=g4944.t1.CDS1;Parent=g4944.t1
HiC_scaffold_13	AUGUSTUS	start_codon	12181373	12181375	.	-	0	ID=g4944.t1.start1;Parent=g4944.t1
HiC_scaffold_13	AUGUSTUS	stop_codon	12181648	12181650	.	-	0	ID=g4945.t1.stop1;Parent=g4945.t1
HiC_scaffold_13	AUGUSTUS	gene	12181648	12182034	.	-	.	ID=g4945
HiC_scaffold_13	AUGUSTUS	exon	12181648	12182034	.	-	.	ID=g4945.t1.exon1;Parent=g4945.t1
HiC_scaffold_13	AUGUSTUS	mRNA	12181648	12182034	0.75	-	.	ID=g4945.t1;Parent=g4945;em_target=29073.XP_008697158.1;em_score=250.3;em_evalue=9.7e-79;em_tcov=.;em_OGs=2C3P7@1|root,2T8AG@2759|Eukaryota,3AG7B@33154|Opisthokonta,3BWSV@33208|Metazoa,3D5XT@33213|Bilateria,4832F@7711|Chordata,499BE@7742|Vertebrata,3JG67@40674|Mammalia;em_COG_cat=T;em_desc=Olfactory receptor 1J4-like;em_max_annot_lvl=33208|Metazoa;em_KEGG_ko=ko:K04257;em_KEGG_Pathway=ko04740,map04740;em_BRITE=ko00000,ko00001,ko04030;em_PFAMs=7tm_4;em_Preferred_name=
HiC_scaffold_13	AUGUSTUS	CDS	12181648	12182034	0.75	-	0	ID=g4945.t1.CDS1;Parent=g4945.t1
HiC_scaffold_13	AUGUSTUS	start_codon	12182032	12182034	.	-	0	ID=g4945.t1.start1;Parent=g4945.t1
HiC_scaffold_13	AUGUSTUS	stop_codon	12188853	12188855	.	-	0	ID=g4946.t1.stop1;Parent=g4946.t1
HiC_scaffold_13	AUGUSTUS	gene	12188853	12189794	.	-	.	ID=g4946
HiC_scaffold_13	AUGUSTUS	exon	12188853	12189794	.	-	.	ID=g4946.t1.exon1;Parent=g4946.t1
HiC_scaffold_13	AUGUSTUS	mRNA	12188853	12189794	0.8	-	.	ID=g4946.t1;Parent=g4946;em_target=42254.XP_004613403.1;em_score=756.7;em_evalue=3.5e-231;em_tcov=.;em_OGs=2C3P7@1|root,2T8AE@2759|Eukaryota,39VKT@33154|Opisthokonta,3BJ9K@33208|Metazoa,3D3HC@33213|Bilateria,486VK@7711|Chordata,499NW@7742|Vertebrata,3JG2Y@40674|Mammalia;em_COG_cat=T;em_desc=Olfactory receptor;em_max_annot_lvl=33208|Metazoa;em_KEGG_ko=ko:K04257;em_KEGG_Pathway=ko04740,map04740;em_BRITE=ko00000,ko00001,ko04030;em_PFAMs=7tm_4;em_Preferred_name=
HiC_scaffold_13	AUGUSTUS	CDS	12188853	12189794	0.8	-	0	ID=g4946.t1.CDS1;Parent=g4946.t1
HiC_scaffold_13	AUGUSTUS	start_codon	12189792	12189794	.	-	0	ID=g4946.t1.start1;Parent=g4946.t1
HiC_scaffold_13	AUGUSTUS	start_codon	12227188	12227190	.	+	0	ID=g4947.t1.start1;Parent=g4947.t1
HiC_scaffold_13	AUGUSTUS	gene	12227188	12228132	.	+	.	ID=g4947
HiC_scaffold_13	AUGUSTUS	exon	12227188	12228132	.	+	.	ID=g4947.t1.exon1;Parent=g4947.t1
HiC_scaffold_13	AUGUSTUS	mRNA	12227188	12228132	1.0	+	.	ID=g4947.t1;Parent=g4947;em_target=9365.XP_007540078.1;em_score=675.8;em_evalue=3.5e-206;em_tcov=.;em_OGs=KOG3656@1|root,KOG3656@2759|Eukaryota,39X7E@33154|Opisthokonta,3BRWX@33208|Metazoa,3CZ5A@33213|Bilateria,48AY9@7711|Chordata,497R0@7742|Vertebrata,3JAH6@40674|Mammalia;em_COG_cat=T;em_desc=Olfactory receptor;em_max_annot_lvl=33208|Metazoa;em_Preferred_name=OR1L8;em_KEGG_ko=ko:K04257;em_KEGG_Pathway=ko04740,map04740;em_BRITE=ko00000,ko00001,ko04030;em_PFAMs=7tm_1,7tm_4;em_GOs=GO:0001653,GO:0003008,GO:0003674,GO:0004888,GO:0004930,GO:0004984,GO:0005575,GO:0005623,GO:0005886,GO:0007154,GO:0007165,GO:0007186,GO:0007218,GO:0007600,GO:0007606,GO:0007608,GO:0008150,GO:0008188,GO:0008528,GO:0009593,GO:0009987,GO:0016020,GO:0016021,GO:0023052,GO:0031224,GO:0032501,GO:0038023,GO:0042221,GO:0044425,GO:0044464,GO:0050789,GO:0050794,GO:0050877,GO:0050896,GO:0050906,GO:0050907,GO:0050911,GO:0051606,GO:0051716,GO:0060089,GO:0065007,GO:0071944
HiC_scaffold_13	AUGUSTUS	CDS	12227188	12228132	1.0	+	0	ID=g4947.t1.CDS1;Parent=g4947.t1
HiC_scaffold_13	AUGUSTUS	stop_codon	12228130	12228132	.	+	0	ID=g4947.t1.stop1;Parent=g4947.t1
HiC_scaffold_13	AUGUSTUS	start_codon	12255882	12255884	.	+	0	ID=g4948.t1.start1;Parent=g4948.t1
HiC_scaffold_13	AUGUSTUS	gene	12255882	12256811	.	+	.	ID=g4948
HiC_scaffold_13	AUGUSTUS	exon	12255882	12256811	.	+	.	ID=g4948.t1.exon1;Parent=g4948.t1
HiC_scaffold_13	AUGUSTUS	mRNA	12255882	12256811	1.0	+	.	ID=g4948.t1;Parent=g4948;em_target=9365.XP_007540078.1;em_score=670.8;em_evalue=1.1e-204;em_tcov=.;em_OGs=KOG3656@1|root,KOG3656@2759|Eukaryota,39X7E@33154|Opisthokonta,3BRWX@33208|Metazoa,3CZ5A@33213|Bilateria,48AY9@7711|Chordata,497R0@7742|Vertebrata,3JAH6@40674|Mammalia;em_COG_cat=T;em_desc=Olfactory receptor;em_max_annot_lvl=33208|Metazoa;em_Preferred_name=OR1L8;em_KEGG_ko=ko:K04257;em_KEGG_Pathway=ko04740,map04740;em_BRITE=ko00000,ko00001,ko04030;em_PFAMs=7tm_1,7tm_4;em_GOs=GO:0001653,GO:0003008,GO:0003674,GO:0004888,GO:0004930,GO:0004984,GO:0005575,GO:0005623,GO:0005886,GO:0007154,GO:0007165,GO:0007186,GO:0007218,GO:0007600,GO:0007606,GO:0007608,GO:0008150,GO:0008188,GO:0008528,GO:0009593,GO:0009987,GO:0016020,GO:0016021,GO:0023052,GO:0031224,GO:0032501,GO:0038023,GO:0042221,GO:0044425,GO:0044464,GO:0050789,GO:0050794,GO:0050877,GO:0050896,GO:0050906,GO:0050907,GO:0050911,GO:0051606,GO:0051716,GO:0060089,GO:0065007,GO:0071944
HiC_scaffold_13	AUGUSTUS	CDS	12255882	12256811	1.0	+	0	ID=g4948.t1.CDS1;Parent=g4948.t1
HiC_scaffold_13	AUGUSTUS	stop_codon	12256809	12256811	.	+	0	ID=g4948.t1.stop1;Parent=g4948.t1
HiC_scaffold_13	AUGUSTUS	start_codon	12268394	12268396	.	+	0	ID=g4949.t1.start1;Parent=g4949.t1
HiC_scaffold_13	AUGUSTUS	gene	12268394	12269338	.	+	.	ID=g4949
HiC_scaffold_13	AUGUSTUS	exon	12268394	12269338	.	+	.	ID=g4949.t1.exon1;Parent=g4949.t1
HiC_scaffold_13	AUGUSTUS	mRNA	12268394	12269338	1.0	+	.	ID=g4949.t1;Parent=g4949;em_target=9365.XP_007540078.1;em_score=673.2;em_evalue=2.1e-205;em_tcov=.;em_OGs=KOG3656@1|root,KOG3656@2759|Eukaryota,39X7E@33154|Opisthokonta,3BRWX@33208|Metazoa,3CZ5A@33213|Bilateria,48AY9@7711|Chordata,497R0@7742|Vertebrata,3JAH6@40674|Mammalia;em_COG_cat=T;em_desc=Olfactory receptor;em_max_annot_lvl=33208|Metazoa;em_Preferred_name=OR1L8;em_KEGG_ko=ko:K04257;em_KEGG_Pathway=ko04740,map04740;em_BRITE=ko00000,ko00001,ko04030;em_PFAMs=7tm_1,7tm_4;em_GOs=GO:0001653,GO:0003008,GO:0003674,GO:0004888,GO:0004930,GO:0004984,GO:0005575,GO:0005623,GO:0005886,GO:0007154,GO:0007165,GO:0007186,GO:0007218,GO:0007600,GO:0007606,GO:0007608,GO:0008150,GO:0008188,GO:0008528,GO:0009593,GO:0009987,GO:0016020,GO:0016021,GO:0023052,GO:0031224,GO:0032501,GO:0038023,GO:0042221,GO:0044425,GO:0044464,GO:0050789,GO:0050794,GO:0050877,GO:0050896,GO:0050906,GO:0050907,GO:0050911,GO:0051606,GO:0051716,GO:0060089,GO:0065007,GO:0071944
HiC_scaffold_13	AUGUSTUS	CDS	12268394	12269338	1.0	+	0	ID=g4949.t1.CDS1;Parent=g4949.t1
HiC_scaffold_13	AUGUSTUS	stop_codon	12269336	12269338	.	+	0	ID=g4949.t1.stop1;Parent=g4949.t1
HiC_scaffold_13	AUGUSTUS	start_codon	12286684	12286686	.	+	0	ID=g4950.t1.start1;Parent=g4950.t1
HiC_scaffold_13	AUGUSTUS	gene	12286684	12287631	.	+	.	ID=g4950
HiC_scaffold_13	AUGUSTUS	exon	12286684	12287631	.	+	.	ID=g4950.t1.exon1;Parent=g4950.t1
HiC_scaffold_13	AUGUSTUS	mRNA	12286684	12287631	1.0	+	.	ID=g4950.t1;Parent=g4950;em_target=29073.XP_008697166.1;em_score=648.3;em_evalue=8.9e-199;em_tcov=.;em_OGs=2C3P7@1|root,2RB22@2759|Eukaryota,38DZU@33154|Opisthokonta,3BMT3@33208|Metazoa,3D51I@33213|Bilateria,48CHM@7711|Chordata,497B6@7742|Vertebrata,3JG5F@40674|Mammalia,3EUA0@33554|Carnivora;em_COG_cat=T;em_desc=Olfactory receptor 1L1-like;em_max_annot_lvl=33208|Metazoa;em_KEGG_ko=ko:K04257;em_KEGG_Pathway=ko04740,map04740;em_BRITE=ko00000,ko00001,ko04030;em_PFAMs=7tm_4;em_Preferred_name=
HiC_scaffold_13	AUGUSTUS	CDS	12286684	12287631	1.0	+	0	ID=g4950.t1.CDS1;Parent=g4950.t1
HiC_scaffold_13	AUGUSTUS	stop_codon	12287629	12287631	.	+	0	ID=g4950.t1.stop1;Parent=g4950.t1
HiC_scaffold_13	AUGUSTUS	stop_codon	12312048	12312050	.	-	0	ID=g4951.t1.stop1;Parent=g4951.t1
HiC_scaffold_13	gmst	stop_codon	12312048	12312050	189.965833	-	0	ID=g4951.t2.stop1;Parent=g4951.t2
HiC_scaffold_13	AUGUSTUS	exon	12312048	12312403	.	-	.	ID=g4951.t1.exon1;Parent=g4951.t1
HiC_scaffold_13	AUGUSTUS	CDS	12312048	12312403	1.0	-	2	ID=g4951.t1.CDS1;Parent=g4951.t1
HiC_scaffold_13	gmst	CDS	12312048	12312403	189.965833	-	2	ID=g4951.t2.CDS1;Parent=g4951.t2
HiC_scaffold_13	gmst	exon	12312048	12312403	189.965833	-	2	ID=g4951.t2.exon1;Parent=g4951.t2
HiC_scaffold_13	AUGUSTUS	gene	12312048	12331185	.	-	.	ID=g4951
HiC_scaffold_13	gmst	mRNA	12312048	12331185	.	-	.	ID=g4951.t2;Parent=g4951;em_target=9668.ENSMPUP00000007113;em_score=1299.4;em_evalue=0.0;em_tcov=.;em_OGs=KOG2408@1|root,KOG2408@2759|Eukaryota,38G3P@33154|Opisthokonta,3BA33@33208|Metazoa,3CSHN@33213|Bilateria,484UE@7711|Chordata,496WF@7742|Vertebrata,3JDD7@40674|Mammalia,3EG4F@33554|Carnivora;em_COG_cat=S;em_desc=prostaglandin G H synthase;em_max_annot_lvl=33208|Metazoa;em_Preferred_name=PTGS1;em_EC=1.14.99.1;em_KEGG_ko=ko:K00509,ko:K11987;em_KEGG_Pathway=ko00590,ko01100,ko04064,ko04370,ko04611,ko04657,ko04668,ko04723,ko04726,ko04913,ko04921,ko04923,ko05140,ko05165,ko05167,ko05200,ko05204,ko05206,ko05222,map00590,map01100,map04064,map04370,map04611,map04657,map04668,map04723,map04726,map04913,map04921,map04923,map05140,map05165,map05167,map05200,map05204,map05206,map05222;em_KEGG_Reaction=R00073,R01590;em_KEGG_rclass=RC00559,RC00982;em_BRITE=ko00000,ko00001,ko01000;em_PFAMs=An_peroxidase,EGF;em_GOs=GO:0001101,GO:0001516,GO:0001676,GO:0001750,GO:0003008,GO:0003013,GO:0003018,GO:0003674,GO:0003824,GO:0004601,GO:0004666,GO:0005488,GO:0005515,GO:0005575,GO:0005622,GO:0005623,GO:0005634,GO:0005635,GO:0005737,GO:0005783,GO:0005789,GO:0005794,GO:0005929,GO:0006082,GO:0006629,GO:0006631,GO:0006633,GO:0006636,GO:0006690,GO:0006692,GO:0006693,GO:0006805,GO:0006937,GO:0006940,GO:0007275,GO:0007568,GO:0007600,GO:0007610,GO:0007611,GO:0007612,GO:0007613,GO:0008015,GO:0008144,GO:0008150,GO:0008152,GO:0008217,GO:0008544,GO:0008610,GO:0009058,GO:0009410,GO:0009636,GO:0009719,GO:0009725,GO:0009888,GO:0009913,GO:0009987,GO:0010033,GO:0010243,GO:0010646,GO:0010648,GO:0010700,GO:0010817,GO:0012505,GO:0014060,GO:0014061,GO:0014070,GO:0016020,GO:0016053,GO:0016209,GO:0016491,GO:0016684,GO:0016705,GO:0019229,GO:0019233,GO:0019369,GO:0019371,GO:0019752,GO:0020037,GO:0023051,GO:0023057,GO:0030154,GO:0030216,GO:0030855,GO:0031090,GO:0031960,GO:0031967,GO:0031975,GO:0031984,GO:0032501,GO:0032502,GO:0032787,GO:0032811,GO:0032879,GO:0033559,GO:0033604,GO:0033993,GO:0035150,GO:0035296,GO:0035633,GO:0042127,GO:0042175,GO:0042221,GO:0042802,GO:0042803,GO:0042995,GO:0043005,GO:0043226,GO:0043227,GO:0043229,GO:0043231,GO:0043436,GO:0043588,GO:0044057,GO:0044237,GO:0044238,GO:0044249,GO:0044255,GO:0044281,GO:0044283,GO:0044422,GO:0044424,GO:0044425,GO:0044428,GO:0044432,GO:0044441,GO:0044444,GO:0044446,GO:0044463,GO:0044464,GO:0045907,GO:0045933,GO:0045987,GO:0046394,GO:0046456,GO:0046457,GO:0046883,GO:0046888,GO:0046906,GO:0046983,GO:0048037,GO:0048513,GO:0048518,GO:0048519,GO:0048523,GO:0048545,GO:0048731,GO:0048856,GO:0048869,GO:0050433,GO:0050789,GO:0050794,GO:0050877,GO:0050880,GO:0050890,GO:0050896,GO:0051046,GO:0051048,GO:0051049,GO:0051051,GO:0051239,GO:0051240,GO:0051384,GO:0051385,GO:0051412,GO:0051716,GO:0051952,GO:0051953,GO:0055114,GO:0060429,GO:0065007,GO:0065008,GO:0070542,GO:0070887,GO:0071466,GO:0071704,GO:0072330,GO:0090066,GO:0090257,GO:0097159,GO:0097237,GO:0097305,GO:0097458,GO:0097730,GO:0097731,GO:0097733,GO:0097746,GO:0097756,GO:0098754,GO:0098827,GO:0098869,GO:0120025,GO:0120038,GO:1901363,GO:1901568,GO:1901570,GO:1901576,GO:1901654,GO:1901698,GO:1901700,GO:1903522,GO:1903524,GO:1903530,GO:1903531,GO:1990748
HiC_scaffold_13	AUGUSTUS	mRNA	12312048	12331185	1.0	-	.	ID=g4951.t1;Parent=g4951;em_target=9668.ENSMPUP00000007113;em_score=1407.8;em_evalue=0.0;em_tcov=.;em_OGs=KOG2408@1|root,KOG2408@2759|Eukaryota,38G3P@33154|Opisthokonta,3BA33@33208|Metazoa,3CSHN@33213|Bilateria,484UE@7711|Chordata,496WF@7742|Vertebrata,3JDD7@40674|Mammalia,3EG4F@33554|Carnivora;em_COG_cat=S;em_desc=prostaglandin G H synthase;em_max_annot_lvl=33208|Metazoa;em_Preferred_name=PTGS1;em_EC=1.14.99.1;em_KEGG_ko=ko:K00509,ko:K11987;em_KEGG_Pathway=ko00590,ko01100,ko04064,ko04370,ko04611,ko04657,ko04668,ko04723,ko04726,ko04913,ko04921,ko04923,ko05140,ko05165,ko05167,ko05200,ko05204,ko05206,ko05222,map00590,map01100,map04064,map04370,map04611,map04657,map04668,map04723,map04726,map04913,map04921,map04923,map05140,map05165,map05167,map05200,map05204,map05206,map05222;em_KEGG_Reaction=R00073,R01590;em_KEGG_rclass=RC00559,RC00982;em_BRITE=ko00000,ko00001,ko01000;em_PFAMs=An_peroxidase,EGF;em_GOs=GO:0001101,GO:0001516,GO:0001676,GO:0001750,GO:0003008,GO:0003013,GO:0003018,GO:0003674,GO:0003824,GO:0004601,GO:0004666,GO:0005488,GO:0005515,GO:0005575,GO:0005622,GO:0005623,GO:0005634,GO:0005635,GO:0005737,GO:0005783,GO:0005789,GO:0005794,GO:0005929,GO:0006082,GO:0006629,GO:0006631,GO:0006633,GO:0006636,GO:0006690,GO:0006692,GO:0006693,GO:0006805,GO:0006937,GO:0006940,GO:0007275,GO:0007568,GO:0007600,GO:0007610,GO:0007611,GO:0007612,GO:0007613,GO:0008015,GO:0008144,GO:0008150,GO:0008152,GO:0008217,GO:0008544,GO:0008610,GO:0009058,GO:0009410,GO:0009636,GO:0009719,GO:0009725,GO:0009888,GO:0009913,GO:0009987,GO:0010033,GO:0010243,GO:0010646,GO:0010648,GO:0010700,GO:0010817,GO:0012505,GO:0014060,GO:0014061,GO:0014070,GO:0016020,GO:0016053,GO:0016209,GO:0016491,GO:0016684,GO:0016705,GO:0019229,GO:0019233,GO:0019369,GO:0019371,GO:0019752,GO:0020037,GO:0023051,GO:0023057,GO:0030154,GO:0030216,GO:0030855,GO:0031090,GO:0031960,GO:0031967,GO:0031975,GO:0031984,GO:0032501,GO:0032502,GO:0032787,GO:0032811,GO:0032879,GO:0033559,GO:0033604,GO:0033993,GO:0035150,GO:0035296,GO:0035633,GO:0042127,GO:0042175,GO:0042221,GO:0042802,GO:0042803,GO:0042995,GO:0043005,GO:0043226,GO:0043227,GO:0043229,GO:0043231,GO:0043436,GO:0043588,GO:0044057,GO:0044237,GO:0044238,GO:0044249,GO:0044255,GO:0044281,GO:0044283,GO:0044422,GO:0044424,GO:0044425,GO:0044428,GO:0044432,GO:0044441,GO:0044444,GO:0044446,GO:0044463,GO:0044464,GO:0045907,GO:0045933,GO:0045987,GO:0046394,GO:0046456,GO:0046457,GO:0046883,GO:0046888,GO:0046906,GO:0046983,GO:0048037,GO:0048513,GO:0048518,GO:0048519,GO:0048523,GO:0048545,GO:0048731,GO:0048856,GO:0048869,GO:0050433,GO:0050789,GO:0050794,GO:0050877,GO:0050880,GO:0050890,GO:0050896,GO:0051046,GO:0051048,GO:0051049,GO:0051051,GO:0051239,GO:0051240,GO:0051384,GO:0051385,GO:0051412,GO:0051716,GO:0051952,GO:0051953,GO:0055114,GO:0060429,GO:0065007,GO:0065008,GO:0070542,GO:0070887,GO:0071466,GO:0071704,GO:0072330,GO:0090066,GO:0090257,GO:0097159,GO:0097237,GO:0097305,GO:0097458,GO:0097730,GO:0097731,GO:0097733,GO:0097746,GO:0097756,GO:0098754,GO:0098827,GO:0098869,GO:0120025,GO:0120038,GO:1901363,GO:1901568,GO:1901570,GO:1901576,GO:1901654,GO:1901698,GO:1901700,GO:1903522,GO:1903524,GO:1903530,GO:1903531,GO:1990748
HiC_scaffold_13	AUGUSTUS	intron	12312404	12313657	1.0	-	.	ID=g4951.t1.intron1;Parent=g4951.t1
HiC_scaffold_13	gmst	intron	12312404	12313657	189.965833	-	0	ID=g4951.t2.intron1;Parent=g4951.t2
HiC_scaffold_13	AUGUSTUS	exon	12313658	12313805	.	-	.	ID=g4951.t1.exon2;Parent=g4951.t1
HiC_scaffold_13	AUGUSTUS	CDS	12313658	12313805	1.0	-	0	ID=g4951.t1.CDS2;Parent=g4951.t1
HiC_scaffold_13	gmst	CDS	12313658	12313805	189.965833	-	0	ID=g4951.t2.CDS2;Parent=g4951.t2
HiC_scaffold_13	gmst	exon	12313658	12313805	189.965833	-	0	ID=g4951.t2.exon2;Parent=g4951.t2
HiC_scaffold_13	AUGUSTUS	intron	12313806	12316666	1.0	-	.	ID=g4951.t1.intron2;Parent=g4951.t1
HiC_scaffold_13	gmst	intron	12313806	12316777	189.965833	-	0	ID=g4951.t2.intron2;Parent=g4951.t2
HiC_scaffold_13	AUGUSTUS	exon	12316667	12316953	.	-	.	ID=g4951.t1.exon3;Parent=g4951.t1
HiC_scaffold_13	AUGUSTUS	CDS	12316667	12316953	1.0	-	2	ID=g4951.t1.CDS3;Parent=g4951.t1
HiC_scaffold_13	gmst	CDS	12316778	12316953	189.965833	-	2	ID=g4951.t2.CDS3;Parent=g4951.t2
HiC_scaffold_13	gmst	exon	12316778	12316953	189.965833	-	2	ID=g4951.t2.exon3;Parent=g4951.t2
HiC_scaffold_13	AUGUSTUS	intron	12316954	12318500	1.0	-	.	ID=g4951.t1.intron3;Parent=g4951.t1
HiC_scaffold_13	gmst	intron	12316954	12318500	189.965833	-	0	ID=g4951.t2.intron3;Parent=g4951.t2
HiC_scaffold_13	AUGUSTUS	exon	12318501	12318747	.	-	.	ID=g4951.t1.exon4;Parent=g4951.t1
HiC_scaffold_13	AUGUSTUS	CDS	12318501	12318747	1.0	-	0	ID=g4951.t1.CDS4;Parent=g4951.t1
HiC_scaffold_13	gmst	CDS	12318501	12318747	189.965833	-	0	ID=g4951.t2.CDS4;Parent=g4951.t2
HiC_scaffold_13	gmst	exon	12318501	12318747	189.965833	-	0	ID=g4951.t2.exon4;Parent=g4951.t2
HiC_scaffold_13	AUGUSTUS	intron	12318748	12320495	1.0	-	.	ID=g4951.t1.intron4;Parent=g4951.t1
HiC_scaffold_13	gmst	intron	12318748	12320495	189.965833	-	0	ID=g4951.t2.intron4;Parent=g4951.t2
HiC_scaffold_13	AUGUSTUS	exon	12320496	12320579	.	-	.	ID=g4951.t1.exon5;Parent=g4951.t1
HiC_scaffold_13	AUGUSTUS	CDS	12320496	12320579	1.0	-	0	ID=g4951.t1.CDS5;Parent=g4951.t1
HiC_scaffold_13	gmst	CDS	12320496	12320579	189.965833	-	0	ID=g4951.t2.CDS5;Parent=g4951.t2
HiC_scaffold_13	gmst	exon	12320496	12320579	189.965833	-	0	ID=g4951.t2.exon5;Parent=g4951.t2
HiC_scaffold_13	AUGUSTUS	intron	12320580	12320690	1.0	-	.	ID=g4951.t1.intron5;Parent=g4951.t1
HiC_scaffold_13	gmst	intron	12320580	12320690	189.965833	-	0	ID=g4951.t2.intron5;Parent=g4951.t2
HiC_scaffold_13	AUGUSTUS	exon	12320691	12320872	.	-	.	ID=g4951.t1.exon6;Parent=g4951.t1
HiC_scaffold_13	AUGUSTUS	CDS	12320691	12320872	1.0	-	2	ID=g4951.t1.CDS6;Parent=g4951.t1
HiC_scaffold_13	gmst	CDS	12320691	12320872	189.965833	-	2	ID=g4951.t2.CDS6;Parent=g4951.t2
HiC_scaffold_13	gmst	exon	12320691	12320872	189.965833	-	2	ID=g4951.t2.exon6;Parent=g4951.t2
HiC_scaffold_13	AUGUSTUS	intron	12320873	12323564	1.0	-	.	ID=g4951.t1.intron6;Parent=g4951.t1
HiC_scaffold_13	gmst	intron	12320873	12323564	189.965833	-	0	ID=g4951.t2.intron6;Parent=g4951.t2
HiC_scaffold_13	AUGUSTUS	exon	12323565	12323708	.	-	.	ID=g4951.t1.exon7;Parent=g4951.t1
HiC_scaffold_13	AUGUSTUS	CDS	12323565	12323708	1.0	-	2	ID=g4951.t1.CDS7;Parent=g4951.t1
HiC_scaffold_13	gmst	CDS	12323565	12323708	189.965833	-	2	ID=g4951.t2.CDS7;Parent=g4951.t2
HiC_scaffold_13	gmst	exon	12323565	12323708	189.965833	-	2	ID=g4951.t2.exon7;Parent=g4951.t2
HiC_scaffold_13	AUGUSTUS	intron	12323709	12323906	1.0	-	.	ID=g4951.t1.intron7;Parent=g4951.t1
HiC_scaffold_13	gmst	intron	12323709	12323906	189.965833	-	0	ID=g4951.t2.intron7;Parent=g4951.t2
HiC_scaffold_13	AUGUSTUS	exon	12323907	12324047	.	-	.	ID=g4951.t1.exon8;Parent=g4951.t1
HiC_scaffold_13	AUGUSTUS	CDS	12323907	12324047	1.0	-	2	ID=g4951.t1.CDS8;Parent=g4951.t1
HiC_scaffold_13	gmst	CDS	12323907	12324047	189.965833	-	2	ID=g4951.t2.CDS8;Parent=g4951.t2
HiC_scaffold_13	gmst	exon	12323907	12324047	189.965833	-	2	ID=g4951.t2.exon8;Parent=g4951.t2
HiC_scaffold_13	AUGUSTUS	intron	12324048	12324429	1.0	-	.	ID=g4951.t1.intron8;Parent=g4951.t1
HiC_scaffold_13	gmst	intron	12324048	12324429	189.965833	-	0	ID=g4951.t2.intron8;Parent=g4951.t2
HiC_scaffold_13	AUGUSTUS	exon	12324430	12324546	.	-	.	ID=g4951.t1.exon9;Parent=g4951.t1
HiC_scaffold_13	AUGUSTUS	CDS	12324430	12324546	1.0	-	2	ID=g4951.t1.CDS9;Parent=g4951.t1
HiC_scaffold_13	gmst	CDS	12324430	12324546	189.965833	-	2	ID=g4951.t2.CDS9;Parent=g4951.t2
HiC_scaffold_13	gmst	exon	12324430	12324546	189.965833	-	2	ID=g4951.t2.exon9;Parent=g4951.t2
HiC_scaffold_13	AUGUSTUS	intron	12324547	12330990	1.0	-	.	ID=g4951.t1.intron9;Parent=g4951.t1
HiC_scaffold_13	gmst	intron	12324547	12330990	189.965833	-	0	ID=g4951.t2.intron9;Parent=g4951.t2
HiC_scaffold_13	AUGUSTUS	exon	12330991	12331086	.	-	.	ID=g4951.t1.exon10;Parent=g4951.t1
HiC_scaffold_13	AUGUSTUS	CDS	12330991	12331086	1.0	-	2	ID=g4951.t1.CDS10;Parent=g4951.t1
HiC_scaffold_13	gmst	CDS	12330991	12331086	189.965833	-	2	ID=g4951.t2.CDS10;Parent=g4951.t2
HiC_scaffold_13	gmst	exon	12330991	12331086	189.965833	-	2	ID=g4951.t2.exon10;Parent=g4951.t2
HiC_scaffold_13	AUGUSTUS	intron	12331087	12331178	1.0	-	.	ID=g4951.t1.intron10;Parent=g4951.t1
HiC_scaffold_13	gmst	intron	12331087	12331178	189.965833	-	0	ID=g4951.t2.intron10;Parent=g4951.t2
HiC_scaffold_13	AUGUSTUS	exon	12331179	12331185	.	-	.	ID=g4951.t1.exon11;Parent=g4951.t1
HiC_scaffold_13	AUGUSTUS	CDS	12331179	12331185	1.0	-	0	ID=g4951.t1.CDS11;Parent=g4951.t1
HiC_scaffold_13	gmst	CDS	12331179	12331185	189.965833	-	0	ID=g4951.t2.CDS11;Parent=g4951.t2
HiC_scaffold_13	gmst	exon	12331179	12331185	189.965833	-	0	ID=g4951.t2.exon11;Parent=g4951.t2
HiC_scaffold_13	AUGUSTUS	start_codon	12331183	12331185	.	-	0	ID=g4951.t1.start1;Parent=g4951.t1
HiC_scaffold_13	gmst	start_codon	12331183	12331185	189.965833	-	0	ID=g4951.t2.start1;Parent=g4951.t2
HiC_scaffold_13	GeneMark.hmm3	stop_codon	12371003	12371005	.	-	0	ID=g4952.t2.stop1;Parent=g4952.t2
HiC_scaffold_13	GeneMark.hmm3	CDS	12371003	12371227	.	-	0	ID=g4952.t2.CDS1;Parent=g4952.t2
HiC_scaffold_13	GeneMark.hmm3	exon	12371003	12371227	.	-	0	ID=g4952.t2.exon1;Parent=g4952.t2
HiC_scaffold_13	AUGUSTUS	gene	12371003	12423432	.	-	.	ID=g4952
HiC_scaffold_13	GeneMark.hmm3	mRNA	12371003	12423432	.	-	.	ID=g4952.t2;Parent=g4952;em_target=9713.XP_006747129.1;em_score=622.2;em_evalue=1.2e-189;em_tcov=.;em_OGs=COG0233@1|root,KOG4759@2759|Eukaryota,38D1N@33154|Opisthokonta,3BITQ@33208|Metazoa,3CVFG@33213|Bilateria,489IB@7711|Chordata,49210@7742|Vertebrata,3JCG3@40674|Mammalia,3EK8X@33554|Carnivora;em_COG_cat=J;em_desc=Mitochondrial ribosome recycling factor;em_max_annot_lvl=33208|Metazoa;em_Preferred_name=MRRF;em_KEGG_ko=ko:K02838;em_BRITE=ko00000,ko03012;em_PFAMs=RRF;em_GOs=GO:0003674,GO:0005488,GO:0005575,GO:0005622,GO:0005623,GO:0005737,GO:0005739,GO:0005759,GO:0006412,GO:0006415,GO:0006518,GO:0006807,GO:0006996,GO:0008150,GO:0008152,GO:0009058,GO:0009059,GO:0009987,GO:0010467,GO:0016043,GO:0019538,GO:0022411,GO:0031974,GO:0032543,GO:0032790,GO:0032984,GO:0032988,GO:0034641,GO:0034645,GO:0043021,GO:0043023,GO:0043043,GO:0043170,GO:0043226,GO:0043227,GO:0043229,GO:0043231,GO:0043233,GO:0043603,GO:0043604,GO:0043624,GO:0043933,GO:0044237,GO:0044238,GO:0044249,GO:0044260,GO:0044267,GO:0044271,GO:0044422,GO:0044424,GO:0044429,GO:0044444,GO:0044446,GO:0044464,GO:0044877,GO:0070013,GO:0070126,GO:0071704,GO:0071826,GO:0071840,GO:0140053,GO:1901564,GO:1901566,GO:1901576,GO:1903008
HiC_scaffold_13	AUGUSTUS	stop_codon	12371155	12371157	.	-	0	ID=g4952.t1.stop1;Parent=g4952.t1
HiC_scaffold_13	AUGUSTUS	exon	12371155	12371232	.	-	.	ID=g4952.t1.exon1;Parent=g4952.t1
HiC_scaffold_13	AUGUSTUS	CDS	12371155	12371232	1.0	-	0	ID=g4952.t1.CDS1;Parent=g4952.t1
HiC_scaffold_13	AUGUSTUS	mRNA	12371155	12423432	1.0	-	.	ID=g4952.t1;Parent=g4952;em_target=9713.XP_006747129.1;em_score=675.6;em_evalue=3.6e-206;em_tcov=.;em_OGs=COG0233@1|root,KOG4759@2759|Eukaryota,38D1N@33154|Opisthokonta,3BITQ@33208|Metazoa,3CVFG@33213|Bilateria,489IB@7711|Chordata,49210@7742|Vertebrata,3JCG3@40674|Mammalia,3EK8X@33554|Carnivora;em_COG_cat=J;em_desc=Mitochondrial ribosome recycling factor;em_max_annot_lvl=33208|Metazoa;em_Preferred_name=MRRF;em_KEGG_ko=ko:K02838;em_BRITE=ko00000,ko03012;em_PFAMs=RRF;em_GOs=GO:0003674,GO:0005488,GO:0005575,GO:0005622,GO:0005623,GO:0005737,GO:0005739,GO:0005759,GO:0006412,GO:0006415,GO:0006518,GO:0006807,GO:0006996,GO:0008150,GO:0008152,GO:0009058,GO:0009059,GO:0009987,GO:0010467,GO:0016043,GO:0019538,GO:0022411,GO:0031974,GO:0032543,GO:0032790,GO:0032984,GO:0032988,GO:0034641,GO:0034645,GO:0043021,GO:0043023,GO:0043043,GO:0043170,GO:0043226,GO:0043227,GO:0043229,GO:0043231,GO:0043233,GO:0043603,GO:0043604,GO:0043624,GO:0043933,GO:0044237,GO:0044238,GO:0044249,GO:0044260,GO:0044267,GO:0044271,GO:0044422,GO:0044424,GO:0044429,GO:0044444,GO:0044446,GO:0044464,GO:0044877,GO:0070013,GO:0070126,GO:0071704,GO:0071826,GO:0071840,GO:0140053,GO:1901564,GO:1901566,GO:1901576,GO:1903008
HiC_scaffold_13	GeneMark.hmm3	intron	12371228	12380236	.	-	0	ID=g4952.t2.intron1;Parent=g4952.t2
HiC_scaffold_13	AUGUSTUS	intron	12371233	12380236	1.0	-	.	ID=g4952.t1.intron1;Parent=g4952.t1
HiC_scaffold_13	AUGUSTUS	exon	12380237	12380396	.	-	.	ID=g4952.t1.exon2;Parent=g4952.t1
HiC_scaffold_13	GeneMark.hmm3	CDS	12380237	12380396	.	-	1	ID=g4952.t2.CDS2;Parent=g4952.t2
HiC_scaffold_13	GeneMark.hmm3	exon	12380237	12380396	.	-	1	ID=g4952.t2.exon2;Parent=g4952.t2
HiC_scaffold_13	AUGUSTUS	CDS	12380237	12380396	1.0	-	1	ID=g4952.t1.CDS2;Parent=g4952.t1
HiC_scaffold_13	GeneMark.hmm3	intron	12380397	12400388	.	-	2	ID=g4952.t2.intron2;Parent=g4952.t2
HiC_scaffold_13	AUGUSTUS	intron	12380397	12400388	1.0	-	.	ID=g4952.t1.intron2;Parent=g4952.t1
HiC_scaffold_13	AUGUSTUS	exon	12400389	12400480	.	-	.	ID=g4952.t1.exon3;Parent=g4952.t1
HiC_scaffold_13	GeneMark.hmm3	CDS	12400389	12400480	.	-	0	ID=g4952.t2.CDS3;Parent=g4952.t2
HiC_scaffold_13	GeneMark.hmm3	exon	12400389	12400480	.	-	0	ID=g4952.t2.exon3;Parent=g4952.t2
HiC_scaffold_13	AUGUSTUS	CDS	12400389	12400480	1.0	-	0	ID=g4952.t1.CDS3;Parent=g4952.t1
HiC_scaffold_13	GeneMark.hmm3	intron	12400481	12406280	.	-	0	ID=g4952.t2.intron3;Parent=g4952.t2
HiC_scaffold_13	AUGUSTUS	intron	12400481	12406280	1.0	-	.	ID=g4952.t1.intron3;Parent=g4952.t1
HiC_scaffold_13	AUGUSTUS	exon	12406281	12406399	.	-	.	ID=g4952.t1.exon4;Parent=g4952.t1
HiC_scaffold_13	GeneMark.hmm3	CDS	12406281	12406399	.	-	2	ID=g4952.t2.CDS4;Parent=g4952.t2
HiC_scaffold_13	GeneMark.hmm3	exon	12406281	12406399	.	-	2	ID=g4952.t2.exon4;Parent=g4952.t2
HiC_scaffold_13	AUGUSTUS	CDS	12406281	12406399	1.0	-	2	ID=g4952.t1.CDS4;Parent=g4952.t1
HiC_scaffold_13	GeneMark.hmm3	intron	12406400	12409457	.	-	1	ID=g4952.t2.intron4;Parent=g4952.t2
HiC_scaffold_13	AUGUSTUS	intron	12406400	12409457	1.0	-	.	ID=g4952.t1.intron4;Parent=g4952.t1
HiC_scaffold_13	AUGUSTUS	exon	12409458	12409613	.	-	.	ID=g4952.t1.exon5;Parent=g4952.t1
HiC_scaffold_13	GeneMark.hmm3	CDS	12409458	12409613	.	-	2	ID=g4952.t2.CDS5;Parent=g4952.t2
HiC_scaffold_13	GeneMark.hmm3	exon	12409458	12409613	.	-	2	ID=g4952.t2.exon5;Parent=g4952.t2
HiC_scaffold_13	AUGUSTUS	CDS	12409458	12409613	1.0	-	2	ID=g4952.t1.CDS5;Parent=g4952.t1
HiC_scaffold_13	GeneMark.hmm3	intron	12409614	12417851	.	-	1	ID=g4952.t2.intron5;Parent=g4952.t2
HiC_scaffold_13	AUGUSTUS	intron	12409614	12417851	1.0	-	.	ID=g4952.t1.intron5;Parent=g4952.t1
HiC_scaffold_13	AUGUSTUS	exon	12417852	12418063	.	-	.	ID=g4952.t1.exon6;Parent=g4952.t1
HiC_scaffold_13	GeneMark.hmm3	CDS	12417852	12418063	.	-	1	ID=g4952.t2.CDS6;Parent=g4952.t2
HiC_scaffold_13	GeneMark.hmm3	exon	12417852	12418063	.	-	1	ID=g4952.t2.exon6;Parent=g4952.t2
HiC_scaffold_13	AUGUSTUS	CDS	12417852	12418063	1.0	-	1	ID=g4952.t1.CDS6;Parent=g4952.t1
HiC_scaffold_13	GeneMark.hmm3	intron	12418064	12423238	.	-	2	ID=g4952.t2.intron6;Parent=g4952.t2
HiC_scaffold_13	AUGUSTUS	intron	12418064	12423238	1.0	-	.	ID=g4952.t1.intron6;Parent=g4952.t1
HiC_scaffold_13	AUGUSTUS	exon	12423239	12423432	.	-	.	ID=g4952.t1.exon7;Parent=g4952.t1
HiC_scaffold_13	GeneMark.hmm3	CDS	12423239	12423432	.	-	0	ID=g4952.t2.CDS7;Parent=g4952.t2
HiC_scaffold_13	GeneMark.hmm3	exon	12423239	12423432	.	-	0	ID=g4952.t2.exon7;Parent=g4952.t2
HiC_scaffold_13	AUGUSTUS	CDS	12423239	12423432	1.0	-	0	ID=g4952.t1.CDS7;Parent=g4952.t1
HiC_scaffold_13	AUGUSTUS	start_codon	12423430	12423432	.	-	0	ID=g4952.t1.start1;Parent=g4952.t1
HiC_scaffold_13	GeneMark.hmm3	start_codon	12423430	12423432	.	-	0	ID=g4952.t2.start1;Parent=g4952.t2
HiC_scaffold_13	AUGUSTUS	start_codon	12426366	12426368	.	+	0	ID=g4953.t1.start1;Parent=g4953.t1
HiC_scaffold_13	AUGUSTUS	exon	12426366	12426478	.	+	.	ID=g4953.t1.exon1;Parent=g4953.t1
HiC_scaffold_13	AUGUSTUS	CDS	12426366	12426478	1.0	+	0	ID=g4953.t1.CDS1;Parent=g4953.t1
HiC_scaffold_13	AUGUSTUS	gene	12426366	12442331	.	+	.	ID=g4953
HiC_scaffold_13	AUGUSTUS	mRNA	12426366	12442331	1.0	+	.	ID=g4953.t1;Parent=g4953;em_target=109478.XP_005879250.1;em_score=425.5;em_evalue=9.6e-131;em_tcov=.;em_OGs=29A52@1|root,2RH7I@2759|Eukaryota,39THY@33154|Opisthokonta,3BF8W@33208|Metazoa,3CRRV@33213|Bilateria,4877E@7711|Chordata,48X36@7742|Vertebrata,3J52K@40674|Mammalia,4KP6G@9397|Chiroptera;em_COG_cat=A;em_desc=RNA-binding protein;em_max_annot_lvl=33208|Metazoa;em_Preferred_name=RBM18;em_PFAMs=RRM_1;em_GOs=
HiC_scaffold_13	AUGUSTUS	intron	12426479	12433299	1.0	+	.	ID=g4953.t1.intron1;Parent=g4953.t1
HiC_scaffold_13	AUGUSTUS	exon	12433300	12433426	.	+	.	ID=g4953.t1.exon2;Parent=g4953.t1
HiC_scaffold_13	AUGUSTUS	CDS	12433300	12433426	1.0	+	1	ID=g4953.t1.CDS2;Parent=g4953.t1
HiC_scaffold_13	AUGUSTUS	intron	12433427	12436559	1.0	+	.	ID=g4953.t1.intron2;Parent=g4953.t1
HiC_scaffold_13	AUGUSTUS	exon	12436560	12436646	.	+	.	ID=g4953.t1.exon3;Parent=g4953.t1
HiC_scaffold_13	AUGUSTUS	CDS	12436560	12436646	1.0	+	0	ID=g4953.t1.CDS3;Parent=g4953.t1
HiC_scaffold_13	AUGUSTUS	intron	12436647	12438502	1.0	+	.	ID=g4953.t1.intron3;Parent=g4953.t1
HiC_scaffold_13	AUGUSTUS	exon	12438503	12438588	.	+	.	ID=g4953.t1.exon4;Parent=g4953.t1
HiC_scaffold_13	AUGUSTUS	CDS	12438503	12438588	1.0	+	0	ID=g4953.t1.CDS4;Parent=g4953.t1
HiC_scaffold_13	AUGUSTUS	intron	12438589	12442171	1.0	+	.	ID=g4953.t1.intron4;Parent=g4953.t1
HiC_scaffold_13	AUGUSTUS	exon	12442172	12442331	.	+	.	ID=g4953.t1.exon5;Parent=g4953.t1
HiC_scaffold_13	AUGUSTUS	CDS	12442172	12442331	1.0	+	1	ID=g4953.t1.CDS5;Parent=g4953.t1
HiC_scaffold_13	AUGUSTUS	stop_codon	12442329	12442331	.	+	0	ID=g4953.t1.stop1;Parent=g4953.t1
HiC_scaffold_13	AUGUSTUS	start_codon	12453569	12453571	.	+	0	ID=g4954.t1.start1;Parent=g4954.t1
HiC_scaffold_13	AUGUSTUS	exon	12453569	12454021	.	+	.	ID=g4954.t1.exon1;Parent=g4954.t1
HiC_scaffold_13	AUGUSTUS	CDS	12453569	12454021	1.0	+	0	ID=g4954.t1.CDS1;Parent=g4954.t1
HiC_scaffold_13	AUGUSTUS	gene	12453569	12476584	.	+	.	ID=g4954
HiC_scaffold_13	AUGUSTUS	mRNA	12453569	12476584	1.0	+	.	ID=g4954.t1;Parent=g4954;em_target=9541.XP_005580943.1;em_score=914.2;em_evalue=6e-278;em_tcov=.;em_OGs=KOG0490@1|root,KOG0490@2759|Eukaryota,39CKQ@33154|Opisthokonta,3BC7D@33208|Metazoa,3D1ZS@33213|Bilateria,4883V@7711|Chordata,48Y38@7742|Vertebrata,3J7SI@40674|Mammalia,359US@314146|Euarchontoglires,4M8XW@9443|Primates,363H5@314294|Cercopithecoidea;em_COG_cat=K;em_desc=LIM homeobox;em_max_annot_lvl=33208|Metazoa;em_Preferred_name=LHX6;em_PFAMs=Homeobox,LIM;em_KEGG_ko=ko:K09375;em_BRITE=ko00000,ko03000;em_GOs=GO:0000981,GO:0001764,GO:0003674,GO:0003700,GO:0005575,GO:0005622,GO:0005623,GO:0005634,GO:0006355,GO:0006357,GO:0006928,GO:0007275,GO:0007399,GO:0007417,GO:0007420,GO:0008150,GO:0009889,GO:0009987,GO:0010468,GO:0010556,GO:0016477,GO:0019219,GO:0019222,GO:0021537,GO:0021543,GO:0021700,GO:0021795,GO:0021799,GO:0021800,GO:0021826,GO:0021830,GO:0021843,GO:0021853,GO:0021872,GO:0021879,GO:0021884,GO:0021885,GO:0021892,GO:0021894,GO:0021895,GO:0021953,GO:0021954,GO:0021987,GO:0022008,GO:0022029,GO:0030154,GO:0030182,GO:0030900,GO:0031323,GO:0031326,GO:0032501,GO:0032502,GO:0040011,GO:0043226,GO:0043227,GO:0043229,GO:0043231,GO:0044424,GO:0044464,GO:0048468,GO:0048469,GO:0048513,GO:0048666,GO:0048699,GO:0048731,GO:0048856,GO:0048869,GO:0048870,GO:0050789,GO:0050794,GO:0051171,GO:0051179,GO:0051252,GO:0051674,GO:0060255,GO:0060322,GO:0065007,GO:0080090,GO:0097154,GO:0140110,GO:1903506,GO:1904936,GO:2000112,GO:2001141
HiC_scaffold_13	AUGUSTUS	intron	12454022	12455145	1.0	+	.	ID=g4954.t1.intron1;Parent=g4954.t1
HiC_scaffold_13	AUGUSTUS	exon	12455146	12455217	.	+	.	ID=g4954.t1.exon2;Parent=g4954.t1
HiC_scaffold_13	AUGUSTUS	CDS	12455146	12455217	1.0	+	0	ID=g4954.t1.CDS2;Parent=g4954.t1
HiC_scaffold_13	AUGUSTUS	intron	12455218	12455609	1.0	+	.	ID=g4954.t1.intron2;Parent=g4954.t1
HiC_scaffold_13	AUGUSTUS	exon	12455610	12455792	.	+	.	ID=g4954.t1.exon3;Parent=g4954.t1
HiC_scaffold_13	AUGUSTUS	CDS	12455610	12455792	1.0	+	0	ID=g4954.t1.CDS3;Parent=g4954.t1
HiC_scaffold_13	AUGUSTUS	intron	12455793	12456105	1.0	+	.	ID=g4954.t1.intron3;Parent=g4954.t1
HiC_scaffold_13	AUGUSTUS	exon	12456106	12456227	.	+	.	ID=g4954.t1.exon4;Parent=g4954.t1
HiC_scaffold_13	AUGUSTUS	CDS	12456106	12456227	1.0	+	0	ID=g4954.t1.CDS4;Parent=g4954.t1
HiC_scaffold_13	AUGUSTUS	intron	12456228	12464962	1.0	+	.	ID=g4954.t1.intron4;Parent=g4954.t1
HiC_scaffold_13	AUGUSTUS	exon	12464963	12465183	.	+	.	ID=g4954.t1.exon5;Parent=g4954.t1
HiC_scaffold_13	AUGUSTUS	CDS	12464963	12465183	1.0	+	1	ID=g4954.t1.CDS5;Parent=g4954.t1
HiC_scaffold_13	AUGUSTUS	intron	12465184	12467884	1.0	+	.	ID=g4954.t1.intron5;Parent=g4954.t1
HiC_scaffold_13	AUGUSTUS	exon	12467885	12467985	.	+	.	ID=g4954.t1.exon6;Parent=g4954.t1
HiC_scaffold_13	AUGUSTUS	CDS	12467885	12467985	1.0	+	2	ID=g4954.t1.CDS6;Parent=g4954.t1
HiC_scaffold_13	AUGUSTUS	intron	12467986	12468207	1.0	+	.	ID=g4954.t1.intron6;Parent=g4954.t1
HiC_scaffold_13	AUGUSTUS	exon	12468208	12468303	.	+	.	ID=g4954.t1.exon7;Parent=g4954.t1
HiC_scaffold_13	AUGUSTUS	CDS	12468208	12468303	1.0	+	0	ID=g4954.t1.CDS7;Parent=g4954.t1
HiC_scaffold_13	AUGUSTUS	intron	12468304	12468512	1.0	+	.	ID=g4954.t1.intron7;Parent=g4954.t1
HiC_scaffold_13	AUGUSTUS	exon	12468513	12468687	.	+	.	ID=g4954.t1.exon8;Parent=g4954.t1
HiC_scaffold_13	AUGUSTUS	CDS	12468513	12468687	1.0	+	0	ID=g4954.t1.CDS8;Parent=g4954.t1
HiC_scaffold_13	AUGUSTUS	intron	12468688	12472058	1.0	+	.	ID=g4954.t1.intron8;Parent=g4954.t1
HiC_scaffold_13	AUGUSTUS	exon	12472059	12472162	.	+	.	ID=g4954.t1.exon9;Parent=g4954.t1
HiC_scaffold_13	AUGUSTUS	CDS	12472059	12472162	1.0	+	2	ID=g4954.t1.CDS9;Parent=g4954.t1
HiC_scaffold_13	AUGUSTUS	intron	12472163	12476563	1.0	+	.	ID=g4954.t1.intron9;Parent=g4954.t1
HiC_scaffold_13	AUGUSTUS	exon	12476564	12476584	.	+	.	ID=g4954.t1.exon10;Parent=g4954.t1
HiC_scaffold_13	AUGUSTUS	CDS	12476564	12476584	1.0	+	0	ID=g4954.t1.CDS10;Parent=g4954.t1
HiC_scaffold_13	AUGUSTUS	stop_codon	12476582	12476584	.	+	0	ID=g4954.t1.stop1;Parent=g4954.t1
HiC_scaffold_13	AUGUSTUS	stop_codon	12480431	12480433	.	-	0	ID=g4955.t1.stop1;Parent=g4955.t1
HiC_scaffold_13	AUGUSTUS	exon	12480431	12480510	.	-	.	ID=g4955.t1.exon1;Parent=g4955.t1
HiC_scaffold_13	AUGUSTUS	CDS	12480431	12480510	1.0	-	2	ID=g4955.t1.CDS1;Parent=g4955.t1
HiC_scaffold_13	AUGUSTUS	gene	12480431	12507715	.	-	.	ID=g4955
HiC_scaffold_13	AUGUSTUS	mRNA	12480431	12507715	1.0	-	.	ID=g4955.t1;Parent=g4955;em_target=9707.XP_004411639.1;em_score=399.6;em_evalue=6.7e-123;em_tcov=.;em_OGs=COG4642@1|root,KOG0231@2759|Eukaryota,3A0WT@33154|Opisthokonta,3BPHW@33208|Metazoa,3D69H@33213|Bilateria,4828V@7711|Chordata,49710@7742|Vertebrata,3J5QF@40674|Mammalia,3EP7U@33554|Carnivora;em_COG_cat=S;em_desc=MORN repeat containing 5;em_max_annot_lvl=33208|Metazoa;em_Preferred_name=MORN5;em_PFAMs=MORN;em_GOs=
HiC_scaffold_13	AUGUSTUS	intron	12480511	12498697	1.0	-	.	ID=g4955.t1.intron1;Parent=g4955.t1
HiC_scaffold_13	AUGUSTUS	exon	12498698	12498829	.	-	.	ID=g4955.t1.exon2;Parent=g4955.t1
HiC_scaffold_13	AUGUSTUS	CDS	12498698	12498829	1.0	-	2	ID=g4955.t1.CDS2;Parent=g4955.t1
HiC_scaffold_13	AUGUSTUS	intron	12498830	12502607	1.0	-	.	ID=g4955.t1.intron2;Parent=g4955.t1
HiC_scaffold_13	AUGUSTUS	exon	12502608	12502719	.	-	.	ID=g4955.t1.exon3;Parent=g4955.t1
HiC_scaffold_13	AUGUSTUS	CDS	12502608	12502719	1.0	-	0	ID=g4955.t1.CDS3;Parent=g4955.t1
HiC_scaffold_13	AUGUSTUS	intron	12502720	12504345	1.0	-	.	ID=g4955.t1.intron3;Parent=g4955.t1
HiC_scaffold_13	AUGUSTUS	exon	12504346	12504493	.	-	.	ID=g4955.t1.exon4;Parent=g4955.t1
HiC_scaffold_13	AUGUSTUS	CDS	12504346	12504493	1.0	-	1	ID=g4955.t1.CDS4;Parent=g4955.t1
HiC_scaffold_13	AUGUSTUS	intron	12504494	12507668	1.0	-	.	ID=g4955.t1.intron4;Parent=g4955.t1
HiC_scaffold_13	AUGUSTUS	exon	12507669	12507715	.	-	.	ID=g4955.t1.exon5;Parent=g4955.t1
HiC_scaffold_13	AUGUSTUS	CDS	12507669	12507715	1.0	-	0	ID=g4955.t1.CDS5;Parent=g4955.t1
HiC_scaffold_13	AUGUSTUS	start_codon	12507713	12507715	.	-	0	ID=g4955.t1.start1;Parent=g4955.t1
HiC_scaffold_13	AUGUSTUS	start_codon	12508005	12508007	.	+	0	ID=g4956.t1.start1;Parent=g4956.t1
HiC_scaffold_13	AUGUSTUS	exon	12508005	12508055	.	+	.	ID=g4956.t1.exon1;Parent=g4956.t1
HiC_scaffold_13	AUGUSTUS	CDS	12508005	12508055	1.0	+	0	ID=g4956.t1.CDS1;Parent=g4956.t1
HiC_scaffold_13	AUGUSTUS	gene	12508005	12522233	.	+	.	ID=g4956
HiC_scaffold_13	AUGUSTUS	mRNA	12508005	12522233	1.0	+	.	ID=g4956.t1;Parent=g4956;em_target=9668.ENSMPUP00000007233;em_score=398.7;em_evalue=1e-122;em_tcov=.;em_OGs=KOG3458@1|root,KOG3458@2759|Eukaryota,39ZUX@33154|Opisthokonta,3BJ49@33208|Metazoa,3CXFC@33213|Bilateria,489BE@7711|Chordata,48YET@7742|Vertebrata,3J2RV@40674|Mammalia,3EHQ3@33554|Carnivora;em_COG_cat=C;em_desc=Accessory subunit of the mitochondrial membrane respiratory chain NADH dehydrogenase (Complex I), that is believed not to be involved in catalysis. Complex I functions in the transfer of electrons from NADH to the respiratory chain. The immediate electron acceptor for the enzyme is believed to be ubiquinone;em_max_annot_lvl=33208|Metazoa;em_Preferred_name=NDUFA8;em_KEGG_ko=ko:K03952;em_KEGG_Pathway=ko00190,ko01100,ko04714,ko04723,ko04932,ko05010,ko05012,ko05016,map00190,map01100,map04714,map04723,map04932,map05010,map05012,map05016;em_KEGG_Module=M00146;em_BRITE=ko00000,ko00001,ko00002;em_KEGG_TC=3.D.1.6;em_PFAMs=CHCH;em_GOs=GO:0003674,GO:0003824,GO:0003954,GO:0005488,GO:0005575,GO:0005622,GO:0005623,GO:0005737,GO:0005739,GO:0005740,GO:0005743,GO:0005746,GO:0005747,GO:0005758,GO:0006091,GO:0006119,GO:0006120,GO:0006139,GO:0006163,GO:0006725,GO:0006753,GO:0006793,GO:0006796,GO:0006807,GO:0006996,GO:0007005,GO:0008137,GO:0008150,GO:0008152,GO:0009117,GO:0009123,GO:0009126,GO:0009141,GO:0009144,GO:0009150,GO:0009161,GO:0009167,GO:0009199,GO:0009205,GO:0009259,GO:0009987,GO:0010257,GO:0015980,GO:0016020,GO:0016043,GO:0016310,GO:0016491,GO:0016651,GO:0016655,GO:0017144,GO:0019637,GO:0019693,GO:0019866,GO:0022607,GO:0022900,GO:0022904,GO:0030964,GO:0031090,GO:0031966,GO:0031967,GO:0031970,GO:0031974,GO:0031975,GO:0032981,GO:0032991,GO:0033108,GO:0034622,GO:0034641,GO:0042773,GO:0042775,GO:0043226,GO:0043227,GO:0043229,GO:0043231,GO:0043233,GO:0043933,GO:0044085,GO:0044237,GO:0044238,GO:0044281,GO:0044422,GO:0044424,GO:0044425,GO:0044429,GO:0044444,GO:0044446,GO:0044455,GO:0044464,GO:0044877,GO:0045271,GO:0045333,GO:0046034,GO:0046483,GO:0050136,GO:0055086,GO:0055114,GO:0065003,GO:0070013,GO:0070469,GO:0071704,GO:0071840,GO:0072521,GO:0098796,GO:0098798,GO:0098800,GO:0098803,GO:1901135,GO:1901360,GO:1901564,GO:1902494,GO:1990204
HiC_scaffold_13	AUGUSTUS	intron	12508056	12514567	1.0	+	.	ID=g4956.t1.intron1;Parent=g4956.t1
HiC_scaffold_13	AUGUSTUS	exon	12514568	12514731	.	+	.	ID=g4956.t1.exon2;Parent=g4956.t1
HiC_scaffold_13	AUGUSTUS	CDS	12514568	12514731	1.0	+	0	ID=g4956.t1.CDS2;Parent=g4956.t1
HiC_scaffold_13	AUGUSTUS	intron	12514732	12518052	1.0	+	.	ID=g4956.t1.intron2;Parent=g4956.t1
HiC_scaffold_13	AUGUSTUS	exon	12518053	12518218	.	+	.	ID=g4956.t1.exon3;Parent=g4956.t1
HiC_scaffold_13	AUGUSTUS	CDS	12518053	12518218	1.0	+	1	ID=g4956.t1.CDS3;Parent=g4956.t1
HiC_scaffold_13	AUGUSTUS	intron	12518219	12522095	1.0	+	.	ID=g4956.t1.intron3;Parent=g4956.t1
HiC_scaffold_13	AUGUSTUS	exon	12522096	12522233	.	+	.	ID=g4956.t1.exon4;Parent=g4956.t1
HiC_scaffold_13	AUGUSTUS	CDS	12522096	12522233	1.0	+	0	ID=g4956.t1.CDS4;Parent=g4956.t1
HiC_scaffold_13	AUGUSTUS	stop_codon	12522231	12522233	.	+	0	ID=g4956.t1.stop1;Parent=g4956.t1
HiC_scaffold_13	AUGUSTUS	start_codon	12561498	12561500	.	+	0	ID=g4957.t1.start1;Parent=g4957.t1
HiC_scaffold_13	GeneMark.hmm3	start_codon	12561498	12561500	.	+	0	ID=g4957.t2.start1;Parent=g4957.t2
HiC_scaffold_13	AUGUSTUS	exon	12561498	12562196	.	+	.	ID=g4957.t1.exon1;Parent=g4957.t1
HiC_scaffold_13	AUGUSTUS	CDS	12561498	12562196	1.0	+	0	ID=g4957.t1.CDS1;Parent=g4957.t1
HiC_scaffold_13	GeneMark.hmm3	mRNA	12561498	12562277	.	+	.	ID=g4957.t2;Parent=g4957;em_target=9707.XP_004411638.1;em_score=382.2;em_evalue=6.3e-117;em_tcov=.;em_OGs=KOG2158@1|root,KOG2158@2759|Eukaryota,394PV@33154|Opisthokonta,3BH66@33208|Metazoa,3CVAT@33213|Bilateria,484FS@7711|Chordata,48ZH3@7742|Vertebrata,3JD8A@40674|Mammalia,3EG95@33554|Carnivora;em_COG_cat=O;em_desc=Tubulin tyrosine ligase-like family, member 11;em_max_annot_lvl=33208|Metazoa;em_Preferred_name=TTLL11;em_KEGG_ko=ko:K16604;em_BRITE=ko00000,ko01000,ko04812;em_PFAMs=TTL;em_GOs=GO:0000226,GO:0003674,GO:0003824,GO:0005575,GO:0005622,GO:0005623,GO:0005737,GO:0005829,GO:0006464,GO:0006807,GO:0006996,GO:0007010,GO:0007017,GO:0008150,GO:0008152,GO:0009987,GO:0016043,GO:0016874,GO:0016879,GO:0016881,GO:0018095,GO:0018193,GO:0018200,GO:0019538,GO:0036211,GO:0043170,GO:0043412,GO:0044237,GO:0044238,GO:0044260,GO:0044267,GO:0044424,GO:0044444,GO:0044464,GO:0051013,GO:0070739,GO:0070740,GO:0071704,GO:0071840,GO:0140096,GO:1901564
HiC_scaffold_13	GeneMark.hmm3	CDS	12561498	12562277	.	+	0	ID=g4957.t2.CDS1;Parent=g4957.t2
HiC_scaffold_13	GeneMark.hmm3	exon	12561498	12562277	.	+	0	ID=g4957.t2.exon1;Parent=g4957.t2
HiC_scaffold_13	AUGUSTUS	gene	12561498	12790718	.	+	.	ID=g4957
HiC_scaffold_13	AUGUSTUS	mRNA	12561498	12790718	1.0	+	.	ID=g4957.t1;Parent=g4957;em_target=9707.XP_004411638.1;em_score=1654.0;em_evalue=0.0;em_tcov=.;em_OGs=KOG2158@1|root,KOG2158@2759|Eukaryota,394PV@33154|Opisthokonta,3BH66@33208|Metazoa,3CVAT@33213|Bilateria,484FS@7711|Chordata,48ZH3@7742|Vertebrata,3JD8A@40674|Mammalia,3EG95@33554|Carnivora;em_COG_cat=O;em_desc=Tubulin tyrosine ligase-like family, member 11;em_max_annot_lvl=33208|Metazoa;em_Preferred_name=TTLL11;em_KEGG_ko=ko:K16604;em_BRITE=ko00000,ko01000,ko04812;em_PFAMs=TTL;em_GOs=GO:0000226,GO:0003674,GO:0003824,GO:0005575,GO:0005622,GO:0005623,GO:0005737,GO:0005829,GO:0006464,GO:0006807,GO:0006996,GO:0007010,GO:0007017,GO:0008150,GO:0008152,GO:0009987,GO:0016043,GO:0016874,GO:0016879,GO:0016881,GO:0018095,GO:0018193,GO:0018200,GO:0019538,GO:0036211,GO:0043170,GO:0043412,GO:0044237,GO:0044238,GO:0044260,GO:0044267,GO:0044424,GO:0044444,GO:0044464,GO:0051013,GO:0070739,GO:0070740,GO:0071704,GO:0071840,GO:0140096,GO:1901564
HiC_scaffold_13	AUGUSTUS	intron	12562197	12607452	1.0	+	.	ID=g4957.t1.intron1;Parent=g4957.t1
HiC_scaffold_13	GeneMark.hmm3	stop_codon	12562275	12562277	.	+	0	ID=g4957.t2.stop1;Parent=g4957.t2
HiC_scaffold_13	AUGUSTUS	exon	12607453	12607549	.	+	.	ID=g4957.t1.exon2;Parent=g4957.t1
HiC_scaffold_13	AUGUSTUS	CDS	12607453	12607549	1.0	+	0	ID=g4957.t1.CDS2;Parent=g4957.t1
HiC_scaffold_13	AUGUSTUS	intron	12607550	12614421	1.0	+	.	ID=g4957.t1.intron2;Parent=g4957.t1
HiC_scaffold_13	AUGUSTUS	exon	12614422	12614555	.	+	.	ID=g4957.t1.exon3;Parent=g4957.t1
HiC_scaffold_13	AUGUSTUS	CDS	12614422	12614555	1.0	+	2	ID=g4957.t1.CDS3;Parent=g4957.t1
HiC_scaffold_13	AUGUSTUS	intron	12614556	12650619	1.0	+	.	ID=g4957.t1.intron3;Parent=g4957.t1
HiC_scaffold_13	AUGUSTUS	exon	12650620	12651195	.	+	.	ID=g4957.t1.exon4;Parent=g4957.t1
HiC_scaffold_13	AUGUSTUS	CDS	12650620	12651195	1.0	+	0	ID=g4957.t1.CDS4;Parent=g4957.t1
HiC_scaffold_13	AUGUSTUS	intron	12651196	12662838	1.0	+	.	ID=g4957.t1.intron4;Parent=g4957.t1
HiC_scaffold_13	AUGUSTUS	exon	12662839	12662934	.	+	.	ID=g4957.t1.exon5;Parent=g4957.t1
HiC_scaffold_13	AUGUSTUS	CDS	12662839	12662934	1.0	+	0	ID=g4957.t1.CDS5;Parent=g4957.t1
HiC_scaffold_13	AUGUSTUS	intron	12662935	12663699	1.0	+	.	ID=g4957.t1.intron5;Parent=g4957.t1
HiC_scaffold_13	AUGUSTUS	exon	12663700	12663815	.	+	.	ID=g4957.t1.exon6;Parent=g4957.t1
HiC_scaffold_13	AUGUSTUS	CDS	12663700	12663815	1.0	+	0	ID=g4957.t1.CDS6;Parent=g4957.t1
HiC_scaffold_13	AUGUSTUS	intron	12663816	12751631	1.0	+	.	ID=g4957.t1.intron6;Parent=g4957.t1
HiC_scaffold_13	AUGUSTUS	exon	12751632	12751883	.	+	.	ID=g4957.t1.exon7;Parent=g4957.t1
HiC_scaffold_13	AUGUSTUS	CDS	12751632	12751883	1.0	+	1	ID=g4957.t1.CDS7;Parent=g4957.t1
HiC_scaffold_13	AUGUSTUS	intron	12751884	12759762	1.0	+	.	ID=g4957.t1.intron7;Parent=g4957.t1
HiC_scaffold_13	AUGUSTUS	exon	12759763	12759869	.	+	.	ID=g4957.t1.exon8;Parent=g4957.t1
HiC_scaffold_13	AUGUSTUS	CDS	12759763	12759869	1.0	+	1	ID=g4957.t1.CDS8;Parent=g4957.t1
HiC_scaffold_13	AUGUSTUS	intron	12759870	12790425	1.0	+	.	ID=g4957.t1.intron8;Parent=g4957.t1
HiC_scaffold_13	AUGUSTUS	exon	12790426	12790718	.	+	.	ID=g4957.t1.exon9;Parent=g4957.t1
HiC_scaffold_13	AUGUSTUS	CDS	12790426	12790718	1.0	+	2	ID=g4957.t1.CDS9;Parent=g4957.t1
HiC_scaffold_13	AUGUSTUS	stop_codon	12790716	12790718	.	+	0	ID=g4957.t1.stop1;Parent=g4957.t1
HiC_scaffold_13	AUGUSTUS	stop_codon	12817748	12817750	.	-	0	ID=g4958.t2.stop1;Parent=g4958.t2
HiC_scaffold_13	GeneMark.hmm3	stop_codon	12817748	12817750	.	-	0	ID=g4958.t4.stop1;Parent=g4958.t4
HiC_scaffold_13	AUGUSTUS	exon	12817748	12817757	.	-	.	ID=g4958.t2.exon1;Parent=g4958.t2
HiC_scaffold_13	GeneMark.hmm3	CDS	12817748	12817757	.	-	1	ID=g4958.t4.CDS1;Parent=g4958.t4
HiC_scaffold_13	GeneMark.hmm3	exon	12817748	12817757	.	-	1	ID=g4958.t4.exon1;Parent=g4958.t4
HiC_scaffold_13	AUGUSTUS	CDS	12817748	12817757	0.91	-	1	ID=g4958.t2.CDS1;Parent=g4958.t2
HiC_scaffold_13	GeneMark.hmm3	mRNA	12817748	12844136	.	-	.	ID=g4958.t4;Parent=g4958;em_target=9668.ENSMPUP00000007268;em_score=2350.9;em_evalue=0.0;em_tcov=.;em_OGs=KOG3508@1|root,KOG3508@2759|Eukaryota,38FII@33154|Opisthokonta,3BCG8@33208|Metazoa,3CSYX@33213|Bilateria,4805Q@7711|Chordata,48Y3P@7742|Vertebrata,3J3GU@40674|Mammalia,3EUEK@33554|Carnivora;em_COG_cat=T;em_desc=Disabled homolog 2-interacting;em_max_annot_lvl=33208|Metazoa;em_Preferred_name=DAB2IP;em_KEGG_ko=ko:K17633,ko:K19901;em_KEGG_Pathway=ko04014,ko04210,ko04668,map04014,map04210,map04668;em_BRITE=ko00000,ko00001;em_PFAMs=C2,DUF3498,RasGAP;em_GOs=GO:0000122,GO:0000165,GO:0000185,GO:0000187,GO:0000902,GO:0001558,GO:0001932,GO:0001933,GO:0001934,GO:0002237,GO:0002682,GO:0002683,GO:0003008,GO:0003674,GO:0005096,GO:0005102,GO:0005123,GO:0005126,GO:0005172,GO:0005488,GO:0005515,GO:0005543,GO:0005575,GO:0005622,GO:0005623,GO:0005737,GO:0005829,GO:0005886,GO:0006355,GO:0006357,GO:0006464,GO:0006468,GO:0006469,GO:0006793,GO:0006796,GO:0006807,GO:0006915,GO:0006928,GO:0006950,GO:0006986,GO:0007154,GO:0007165,GO:0007166,GO:0007167,GO:0007169,GO:0007249,GO:0007252,GO:0007254,GO:0007257,GO:0007275,GO:0007399,GO:0007417,GO:0007420,GO:0007610,GO:0007611,GO:0007612,GO:0007613,GO:0007614,GO:0007616,GO:0008047,GO:0008150,GO:0008152,GO:0008219,GO:0008284,GO:0008285,GO:0008289,GO:0008306,GO:0008347,GO:0008625,GO:0009056,GO:0009057,GO:0009605,GO:0009607,GO:0009617,GO:0009653,GO:0009719,GO:0009889,GO:0009890,GO:0009891,GO:0009892,GO:0009893,GO:0009894,GO:0009895,GO:0009896,GO:0009898,GO:0009966,GO:0009967,GO:0009968,GO:0009987,GO:0010033,GO:0010468,GO:0010556,GO:0010557,GO:0010558,GO:0010562,GO:0010563,GO:0010564,GO:0010594,GO:0010596,GO:0010604,GO:0010605,GO:0010628,GO:0010629,GO:0010632,GO:0010633,GO:0010646,GO:0010647,GO:0010648,GO:0010717,GO:0010719,GO:0010720,GO:0010941,GO:0010942,GO:0010948,GO:0010975,GO:0010976,GO:0012501,GO:0014066,GO:0014067,GO:0016020,GO:0016043,GO:0016310,GO:0016477,GO:0016525,GO:0017124,GO:0019216,GO:0019219,GO:0019220,GO:0019222,GO:0019538,GO:0019899,GO:0019900,GO:0019901,GO:0019902,GO:0019903,GO:0019904,GO:0021537,GO:0021543,GO:0021795,GO:0021799,GO:0021801,GO:0021814,GO:0021819,GO:0021885,GO:0021987,GO:0022008,GO:0022029,GO:0022030,GO:0022603,GO:0023014,GO:0023051,GO:0023052,GO:0023056,GO:0023057,GO:0030030,GO:0030111,GO:0030139,GO:0030154,GO:0030162,GO:0030163,GO:0030178,GO:0030182,GO:0030234,GO:0030308,GO:0030334,GO:0030335,GO:0030336,GO:0030424,GO:0030425,GO:0030695,GO:0030900,GO:0030947,GO:0030948,GO:0031098,GO:0031175,GO:0031224,GO:0031226,GO:0031235,GO:0031323,GO:0031324,GO:0031325,GO:0031326,GO:0031327,GO:0031328,GO:0031329,GO:0031330,GO:0031331,GO:0031344,GO:0031346,GO:0031347,GO:0031399,GO:0031400,GO:0031401,GO:0031410,GO:0031434,GO:0031435,GO:0031982,GO:0032088,GO:0032147,GO:0032266,GO:0032268,GO:0032269,GO:0032270,GO:0032496,GO:0032501,GO:0032502,GO:0032809,GO:0032813,GO:0032872,GO:0032874,GO:0032879,GO:0032989,GO:0032990,GO:0032991,GO:0033554,GO:0033673,GO:0033674,GO:0033993,GO:0034097,GO:0034121,GO:0034122,GO:0034143,GO:0034144,GO:0034260,GO:0034612,GO:0034620,GO:0034976,GO:0035091,GO:0035148,GO:0035239,GO:0035295,GO:0035556,GO:0035591,GO:0035924,GO:0035966,GO:0035967,GO:0036211,GO:0036312,GO:0036324,GO:0036477,GO:0040008,GO:0040011,GO:0040012,GO:0040013,GO:0040017,GO:0042058,GO:0042059,GO:0042063,GO:0042127,GO:0042176,GO:0042177,GO:0042221,GO:0042325,GO:0042326,GO:0042327,GO:0042802,GO:0042803,GO:0042981,GO:0042995,GO:0043005,GO:0043025,GO:0043065,GO:0043067,GO:0043068,GO:0043085,GO:0043086,GO:0043087,GO:0043122,GO:0043124,GO:0043167,GO:0043168,GO:0043170,GO:0043184,GO:0043207,GO:0043226,GO:0043227,GO:0043229,GO:0043254,GO:0043393,GO:0043405,GO:0043406,GO:0043407,GO:0043408,GO:0043409,GO:0043410,GO:0043412,GO:0043433,GO:0043497,GO:0043506,GO:0043507,GO:0043547,GO:0043548,GO:0043549,GO:0043550,GO:0043551,GO:0043553,GO:0044087,GO:0044092,GO:0044093,GO:0044237,GO:0044238,GO:0044248,GO:0044257,GO:0044260,GO:0044265,GO:0044267,GO:0044297,GO:0044298,GO:0044300,GO:0044301,GO:0044424,GO:0044425,GO:0044444,GO:0044459,GO:0044463,GO:0044464,GO:0044877,GO:0045088,GO:0045595,GO:0045596,GO:0045597,GO:0045664,GO:0045666,GO:0045732,GO:0045765,GO:0045786,GO:0045787,GO:0045833,GO:0045859,GO:0045860,GO:0045862,GO:0045892,GO:0045893,GO:0045926,GO:0045934,GO:0045935,GO:0045936,GO:0045937,GO:0045944,GO:0046328,GO:0046330,GO:0046578,GO:0046580,GO:0046983,GO:0047485,GO:0048010,GO:0048145,GO:0048147,GO:0048468,GO:0048513,GO:0048518,GO:0048519,GO:0048522,GO:0048523,GO:0048583,GO:0048584,GO:0048585,GO:0048646,GO:0048666,GO:0048699,GO:0048731,GO:0048812,GO:0048856,GO:0048858,GO:0048869,GO:0048870,GO:0050678,GO:0050679,GO:0050680,GO:0050767,GO:0050769,GO:0050773,GO:0050776,GO:0050789,GO:0050790,GO:0050793,GO:0050794,GO:0050803,GO:0050807,GO:0050877,GO:0050890,GO:0050896,GO:0051056,GO:0051058,GO:0051090,GO:0051093,GO:0051094,GO:0051098,GO:0051128,GO:0051130,GO:0051171,GO:0051172,GO:0051173,GO:0051174,GO:0051179,GO:0051239,GO:0051240,GO:0051241,GO:0051246,GO:0051247,GO:0051248,GO:0051252,GO:0051253,GO:0051254,GO:0051270,GO:0051271,GO:0051272,GO:0051336,GO:0051338,GO:0051345,GO:0051346,GO:0051347,GO:0051348,GO:0051403,GO:0051674,GO:0051704,GO:0051707,GO:0051716,GO:0051721,GO:0051726,GO:0051960,GO:0051962,GO:0060090,GO:0060255,GO:0060284,GO:0060322,GO:0060589,GO:0060828,GO:0061136,GO:0065007,GO:0065008,GO:0065009,GO:0070059,GO:0070273,GO:0070302,GO:0070304,GO:0070316,GO:0070317,GO:0070372,GO:0070373,GO:0070555,GO:0070848,GO:0070849,GO:0070851,GO:0070887,GO:0071156,GO:0071158,GO:0071216,GO:0071219,GO:0071222,GO:0071310,GO:0071345,GO:0071347,GO:0071356,GO:0071363,GO:0071364,GO:0071396,GO:0071495,GO:0071704,GO:0071840,GO:0071889,GO:0071900,GO:0071901,GO:0071902,GO:0071944,GO:0072577,GO:0080090,GO:0080134,GO:0080135,GO:0090068,GO:0090090,GO:0090128,GO:0090129,GO:0090219,GO:0090287,GO:0090288,GO:0097190,GO:0097191,GO:0097193,GO:0097447,GO:0097458,GO:0097708,GO:0098552,GO:0098562,GO:0098772,GO:0120025,GO:0120035,GO:0120036,GO:0120038,GO:0120039,GO:1900006,GO:1900101,GO:1900103,GO:1900744,GO:1900746,GO:1900747,GO:1901184,GO:1901185,GO:1901342,GO:1901343,GO:1901564,GO:1901565,GO:1901575,GO:1901700,GO:1901701,GO:1901800,GO:1901981,GO:1902531,GO:1902532,GO:1902533,GO:1902547,GO:1902548,GO:1902679,GO:1902680,GO:1903050,GO:1903052,GO:1903362,GO:1903363,GO:1903364,GO:1903506,GO:1903507,GO:1903508,GO:1903725,GO:1903726,GO:1903894,GO:1903896,GO:1904019,GO:1905897,GO:1905898,GO:1990032,GO:1990597,GO:2000026,GO:2000112,GO:2000113,GO:2000145,GO:2000146,GO:2000147,GO:2000181,GO:2001141,GO:2001222,GO:2001224,GO:2001233,GO:2001235
HiC_scaffold_13	AUGUSTUS	gene	12817748	12940027	.	-	.	ID=g4958
HiC_scaffold_13	AUGUSTUS	mRNA	12817748	12940027	0.91	-	.	ID=g4958.t2;Parent=g4958;em_target=9707.XP_004411622.1;em_score=2599.3;em_evalue=0.0;em_tcov=.;em_OGs=KOG3508@1|root,KOG3508@2759|Eukaryota,38FII@33154|Opisthokonta,3BCG8@33208|Metazoa,3CSYX@33213|Bilateria,4805Q@7711|Chordata,48Y3P@7742|Vertebrata,3J3GU@40674|Mammalia,3EUEK@33554|Carnivora;em_COG_cat=T;em_desc=Disabled homolog 2-interacting;em_max_annot_lvl=33208|Metazoa;em_Preferred_name=DAB2IP;em_KEGG_ko=ko:K17631,ko:K17633,ko:K19901;em_KEGG_Pathway=ko04014,ko04210,ko04668,map04014,map04210,map04668;em_BRITE=ko00000,ko00001;em_PFAMs=C2,DUF3498,RasGAP;em_GOs=GO:0000122,GO:0000165,GO:0000185,GO:0000187,GO:0000902,GO:0001558,GO:0001932,GO:0001933,GO:0001934,GO:0002237,GO:0002682,GO:0002683,GO:0003008,GO:0003674,GO:0005096,GO:0005102,GO:0005123,GO:0005126,GO:0005172,GO:0005488,GO:0005515,GO:0005543,GO:0005575,GO:0005622,GO:0005623,GO:0005737,GO:0005829,GO:0005886,GO:0006355,GO:0006357,GO:0006464,GO:0006468,GO:0006469,GO:0006793,GO:0006796,GO:0006807,GO:0006915,GO:0006928,GO:0006950,GO:0006986,GO:0007154,GO:0007165,GO:0007166,GO:0007167,GO:0007169,GO:0007249,GO:0007252,GO:0007254,GO:0007257,GO:0007275,GO:0007399,GO:0007417,GO:0007420,GO:0007610,GO:0007611,GO:0007612,GO:0007613,GO:0007614,GO:0007616,GO:0008047,GO:0008150,GO:0008152,GO:0008219,GO:0008284,GO:0008285,GO:0008289,GO:0008306,GO:0008347,GO:0008625,GO:0009056,GO:0009057,GO:0009605,GO:0009607,GO:0009617,GO:0009653,GO:0009719,GO:0009889,GO:0009890,GO:0009891,GO:0009892,GO:0009893,GO:0009894,GO:0009895,GO:0009896,GO:0009898,GO:0009966,GO:0009967,GO:0009968,GO:0009987,GO:0010033,GO:0010468,GO:0010556,GO:0010557,GO:0010558,GO:0010562,GO:0010563,GO:0010564,GO:0010594,GO:0010596,GO:0010604,GO:0010605,GO:0010628,GO:0010629,GO:0010632,GO:0010633,GO:0010646,GO:0010647,GO:0010648,GO:0010717,GO:0010719,GO:0010720,GO:0010941,GO:0010942,GO:0010948,GO:0010975,GO:0010976,GO:0012501,GO:0014066,GO:0014067,GO:0016020,GO:0016043,GO:0016310,GO:0016477,GO:0016525,GO:0017124,GO:0019216,GO:0019219,GO:0019220,GO:0019222,GO:0019538,GO:0019899,GO:0019900,GO:0019901,GO:0019902,GO:0019903,GO:0019904,GO:0021537,GO:0021543,GO:0021795,GO:0021799,GO:0021801,GO:0021814,GO:0021819,GO:0021885,GO:0021987,GO:0022008,GO:0022029,GO:0022030,GO:0022603,GO:0023014,GO:0023051,GO:0023052,GO:0023056,GO:0023057,GO:0030030,GO:0030111,GO:0030139,GO:0030154,GO:0030162,GO:0030163,GO:0030178,GO:0030182,GO:0030234,GO:0030308,GO:0030334,GO:0030335,GO:0030336,GO:0030424,GO:0030425,GO:0030695,GO:0030900,GO:0030947,GO:0030948,GO:0031098,GO:0031175,GO:0031224,GO:0031226,GO:0031235,GO:0031323,GO:0031324,GO:0031325,GO:0031326,GO:0031327,GO:0031328,GO:0031329,GO:0031330,GO:0031331,GO:0031344,GO:0031346,GO:0031347,GO:0031399,GO:0031400,GO:0031401,GO:0031410,GO:0031434,GO:0031435,GO:0031982,GO:0032088,GO:0032147,GO:0032266,GO:0032268,GO:0032269,GO:0032270,GO:0032496,GO:0032501,GO:0032502,GO:0032809,GO:0032813,GO:0032872,GO:0032874,GO:0032879,GO:0032989,GO:0032990,GO:0032991,GO:0033554,GO:0033673,GO:0033674,GO:0033993,GO:0034097,GO:0034121,GO:0034122,GO:0034143,GO:0034144,GO:0034260,GO:0034612,GO:0034620,GO:0034976,GO:0035091,GO:0035148,GO:0035239,GO:0035295,GO:0035556,GO:0035591,GO:0035924,GO:0035966,GO:0035967,GO:0036211,GO:0036312,GO:0036324,GO:0036477,GO:0040008,GO:0040011,GO:0040012,GO:0040013,GO:0040017,GO:0042058,GO:0042059,GO:0042063,GO:0042127,GO:0042176,GO:0042177,GO:0042221,GO:0042325,GO:0042326,GO:0042327,GO:0042802,GO:0042803,GO:0042981,GO:0042995,GO:0043005,GO:0043025,GO:0043065,GO:0043067,GO:0043068,GO:0043085,GO:0043086,GO:0043087,GO:0043122,GO:0043124,GO:0043167,GO:0043168,GO:0043170,GO:0043184,GO:0043207,GO:0043226,GO:0043227,GO:0043229,GO:0043254,GO:0043393,GO:0043405,GO:0043406,GO:0043407,GO:0043408,GO:0043409,GO:0043410,GO:0043412,GO:0043433,GO:0043497,GO:0043506,GO:0043507,GO:0043547,GO:0043548,GO:0043549,GO:0043550,GO:0043551,GO:0043553,GO:0044087,GO:0044092,GO:0044093,GO:0044237,GO:0044238,GO:0044248,GO:0044257,GO:0044260,GO:0044265,GO:0044267,GO:0044297,GO:0044298,GO:0044300,GO:0044301,GO:0044424,GO:0044425,GO:0044444,GO:0044459,GO:0044463,GO:0044464,GO:0044877,GO:0045088,GO:0045595,GO:0045596,GO:0045597,GO:0045664,GO:0045666,GO:0045732,GO:0045765,GO:0045786,GO:0045787,GO:0045833,GO:0045859,GO:0045860,GO:0045862,GO:0045892,GO:0045893,GO:0045926,GO:0045934,GO:0045935,GO:0045936,GO:0045937,GO:0045944,GO:0046328,GO:0046330,GO:0046578,GO:0046580,GO:0046983,GO:0047485,GO:0048010,GO:0048145,GO:0048147,GO:0048468,GO:0048513,GO:0048518,GO:0048519,GO:0048522,GO:0048523,GO:0048583,GO:0048584,GO:0048585,GO:0048646,GO:0048666,GO:0048699,GO:0048731,GO:0048812,GO:0048856,GO:0048858,GO:0048869,GO:0048870,GO:0050678,GO:0050679,GO:0050680,GO:0050767,GO:0050769,GO:0050773,GO:0050776,GO:0050789,GO:0050790,GO:0050793,GO:0050794,GO:0050803,GO:0050807,GO:0050877,GO:0050890,GO:0050896,GO:0051056,GO:0051058,GO:0051090,GO:0051093,GO:0051094,GO:0051098,GO:0051128,GO:0051130,GO:0051171,GO:0051172,GO:0051173,GO:0051174,GO:0051179,GO:0051239,GO:0051240,GO:0051241,GO:0051246,GO:0051247,GO:0051248,GO:0051252,GO:0051253,GO:0051254,GO:0051270,GO:0051271,GO:0051272,GO:0051336,GO:0051338,GO:0051345,GO:0051346,GO:0051347,GO:0051348,GO:0051403,GO:0051674,GO:0051704,GO:0051707,GO:0051716,GO:0051721,GO:0051726,GO:0051960,GO:0051962,GO:0060090,GO:0060255,GO:0060284,GO:0060322,GO:0060589,GO:0060828,GO:0061136,GO:0065007,GO:0065008,GO:0065009,GO:0070059,GO:0070273,GO:0070302,GO:0070304,GO:0070316,GO:0070317,GO:0070372,GO:0070373,GO:0070555,GO:0070848,GO:0070849,GO:0070851,GO:0070887,GO:0071156,GO:0071158,GO:0071216,GO:0071219,GO:0071222,GO:0071310,GO:0071345,GO:0071347,GO:0071356,GO:0071363,GO:0071364,GO:0071396,GO:0071495,GO:0071704,GO:0071840,GO:0071889,GO:0071900,GO:0071901,GO:0071902,GO:0071944,GO:0072577,GO:0080090,GO:0080134,GO:0080135,GO:0090068,GO:0090090,GO:0090128,GO:0090129,GO:0090219,GO:0090287,GO:0090288,GO:0097190,GO:0097191,GO:0097193,GO:0097447,GO:0097458,GO:0097708,GO:0098552,GO:0098562,GO:0098772,GO:0120025,GO:0120035,GO:0120036,GO:0120038,GO:0120039,GO:1900006,GO:1900101,GO:1900103,GO:1900744,GO:1900746,GO:1900747,GO:1901184,GO:1901185,GO:1901342,GO:1901343,GO:1901564,GO:1901565,GO:1901575,GO:1901700,GO:1901701,GO:1901800,GO:1901981,GO:1902531,GO:1902532,GO:1902533,GO:1902547,GO:1902548,GO:1902679,GO:1902680,GO:1903050,GO:1903052,GO:1903362,GO:1903363,GO:1903364,GO:1903506,GO:1903507,GO:1903508,GO:1903725,GO:1903726,GO:1903894,GO:1903896,GO:1904019,GO:1905897,GO:1905898,GO:1990032,GO:1990597,GO:2000026,GO:2000112,GO:2000113,GO:2000145,GO:2000146,GO:2000147,GO:2000181,GO:2001141,GO:2001222,GO:2001224,GO:2001233,GO:2001235
HiC_scaffold_13	GeneMark.hmm3	intron	12817758	12818843	.	-	2	ID=g4958.t4.intron1;Parent=g4958.t4
HiC_scaffold_13	AUGUSTUS	intron	12817758	12818843	0.91	-	.	ID=g4958.t2.intron1;Parent=g4958.t2
HiC_scaffold_13	AUGUSTUS	stop_codon	12818747	12818749	.	-	0	ID=g4958.t1.stop1;Parent=g4958.t1
HiC_scaffold_13	AUGUSTUS	stop_codon	12818747	12818749	.	-	0	ID=g4958.t3.stop1;Parent=g4958.t3
HiC_scaffold_13	AUGUSTUS	exon	12818747	12818914	.	-	.	ID=g4958.t1.exon1;Parent=g4958.t1
HiC_scaffold_13	AUGUSTUS	exon	12818747	12818914	.	-	.	ID=g4958.t3.exon1;Parent=g4958.t3
HiC_scaffold_13	AUGUSTUS	CDS	12818747	12818914	1.0	-	0	ID=g4958.t1.CDS1;Parent=g4958.t1
HiC_scaffold_13	AUGUSTUS	CDS	12818747	12818914	1.0	-	0	ID=g4958.t3.CDS1;Parent=g4958.t3
HiC_scaffold_13	AUGUSTUS	mRNA	12818747	12940027	0.8	-	.	ID=g4958.t1;Parent=g4958;em_target=9707.XP_004411622.1;em_score=2576.8;em_evalue=0.0;em_tcov=.;em_OGs=KOG3508@1|root,KOG3508@2759|Eukaryota,38FII@33154|Opisthokonta,3BCG8@33208|Metazoa,3CSYX@33213|Bilateria,4805Q@7711|Chordata,48Y3P@7742|Vertebrata,3J3GU@40674|Mammalia,3EUEK@33554|Carnivora;em_COG_cat=T;em_desc=Disabled homolog 2-interacting;em_max_annot_lvl=33208|Metazoa;em_Preferred_name=DAB2IP;em_KEGG_ko=ko:K17631,ko:K17633,ko:K19901;em_KEGG_Pathway=ko04014,ko04210,ko04668,map04014,map04210,map04668;em_BRITE=ko00000,ko00001;em_PFAMs=C2,DUF3498,RasGAP;em_GOs=GO:0000122,GO:0000165,GO:0000185,GO:0000187,GO:0000902,GO:0001558,GO:0001932,GO:0001933,GO:0001934,GO:0002237,GO:0002682,GO:0002683,GO:0003008,GO:0003674,GO:0005096,GO:0005102,GO:0005123,GO:0005126,GO:0005172,GO:0005488,GO:0005515,GO:0005543,GO:0005575,GO:0005622,GO:0005623,GO:0005737,GO:0005829,GO:0005886,GO:0006355,GO:0006357,GO:0006464,GO:0006468,GO:0006469,GO:0006793,GO:0006796,GO:0006807,GO:0006915,GO:0006928,GO:0006950,GO:0006986,GO:0007154,GO:0007165,GO:0007166,GO:0007167,GO:0007169,GO:0007249,GO:0007252,GO:0007254,GO:0007257,GO:0007275,GO:0007399,GO:0007417,GO:0007420,GO:0007610,GO:0007611,GO:0007612,GO:0007613,GO:0007614,GO:0007616,GO:0008047,GO:0008150,GO:0008152,GO:0008219,GO:0008284,GO:0008285,GO:0008289,GO:0008306,GO:0008347,GO:0008625,GO:0009056,GO:0009057,GO:0009605,GO:0009607,GO:0009617,GO:0009653,GO:0009719,GO:0009889,GO:0009890,GO:0009891,GO:0009892,GO:0009893,GO:0009894,GO:0009895,GO:0009896,GO:0009898,GO:0009966,GO:0009967,GO:0009968,GO:0009987,GO:0010033,GO:0010468,GO:0010556,GO:0010557,GO:0010558,GO:0010562,GO:0010563,GO:0010564,GO:0010594,GO:0010596,GO:0010604,GO:0010605,GO:0010628,GO:0010629,GO:0010632,GO:0010633,GO:0010646,GO:0010647,GO:0010648,GO:0010717,GO:0010719,GO:0010720,GO:0010941,GO:0010942,GO:0010948,GO:0010975,GO:0010976,GO:0012501,GO:0014066,GO:0014067,GO:0016020,GO:0016043,GO:0016310,GO:0016477,GO:0016525,GO:0017124,GO:0019216,GO:0019219,GO:0019220,GO:0019222,GO:0019538,GO:0019899,GO:0019900,GO:0019901,GO:0019902,GO:0019903,GO:0019904,GO:0021537,GO:0021543,GO:0021795,GO:0021799,GO:0021801,GO:0021814,GO:0021819,GO:0021885,GO:0021987,GO:0022008,GO:0022029,GO:0022030,GO:0022603,GO:0023014,GO:0023051,GO:0023052,GO:0023056,GO:0023057,GO:0030030,GO:0030111,GO:0030139,GO:0030154,GO:0030162,GO:0030163,GO:0030178,GO:0030182,GO:0030234,GO:0030308,GO:0030334,GO:0030335,GO:0030336,GO:0030424,GO:0030425,GO:0030695,GO:0030900,GO:0030947,GO:0030948,GO:0031098,GO:0031175,GO:0031224,GO:0031226,GO:0031235,GO:0031323,GO:0031324,GO:0031325,GO:0031326,GO:0031327,GO:0031328,GO:0031329,GO:0031330,GO:0031331,GO:0031344,GO:0031346,GO:0031347,GO:0031399,GO:0031400,GO:0031401,GO:0031410,GO:0031434,GO:0031435,GO:0031982,GO:0032088,GO:0032147,GO:0032266,GO:0032268,GO:0032269,GO:0032270,GO:0032496,GO:0032501,GO:0032502,GO:0032809,GO:0032813,GO:0032872,GO:0032874,GO:0032879,GO:0032989,GO:0032990,GO:0032991,GO:0033554,GO:0033673,GO:0033674,GO:0033993,GO:0034097,GO:0034121,GO:0034122,GO:0034143,GO:0034144,GO:0034260,GO:0034612,GO:0034620,GO:0034976,GO:0035091,GO:0035148,GO:0035239,GO:0035295,GO:0035556,GO:0035591,GO:0035924,GO:0035966,GO:0035967,GO:0036211,GO:0036312,GO:0036324,GO:0036477,GO:0040008,GO:0040011,GO:0040012,GO:0040013,GO:0040017,GO:0042058,GO:0042059,GO:0042063,GO:0042127,GO:0042176,GO:0042177,GO:0042221,GO:0042325,GO:0042326,GO:0042327,GO:0042802,GO:0042803,GO:0042981,GO:0042995,GO:0043005,GO:0043025,GO:0043065,GO:0043067,GO:0043068,GO:0043085,GO:0043086,GO:0043087,GO:0043122,GO:0043124,GO:0043167,GO:0043168,GO:0043170,GO:0043184,GO:0043207,GO:0043226,GO:0043227,GO:0043229,GO:0043254,GO:0043393,GO:0043405,GO:0043406,GO:0043407,GO:0043408,GO:0043409,GO:0043410,GO:0043412,GO:0043433,GO:0043497,GO:0043506,GO:0043507,GO:0043547,GO:0043548,GO:0043549,GO:0043550,GO:0043551,GO:0043553,GO:0044087,GO:0044092,GO:0044093,GO:0044237,GO:0044238,GO:0044248,GO:0044257,GO:0044260,GO:0044265,GO:0044267,GO:0044297,GO:0044298,GO:0044300,GO:0044301,GO:0044424,GO:0044425,GO:0044444,GO:0044459,GO:0044463,GO:0044464,GO:0044877,GO:0045088,GO:0045595,GO:0045596,GO:0045597,GO:0045664,GO:0045666,GO:0045732,GO:0045765,GO:0045786,GO:0045787,GO:0045833,GO:0045859,GO:0045860,GO:0045862,GO:0045892,GO:0045893,GO:0045926,GO:0045934,GO:0045935,GO:0045936,GO:0045937,GO:0045944,GO:0046328,GO:0046330,GO:0046578,GO:0046580,GO:0046983,GO:0047485,GO:0048010,GO:0048145,GO:0048147,GO:0048468,GO:0048513,GO:0048518,GO:0048519,GO:0048522,GO:0048523,GO:0048583,GO:0048584,GO:0048585,GO:0048646,GO:0048666,GO:0048699,GO:0048731,GO:0048812,GO:0048856,GO:0048858,GO:0048869,GO:0048870,GO:0050678,GO:0050679,GO:0050680,GO:0050767,GO:0050769,GO:0050773,GO:0050776,GO:0050789,GO:0050790,GO:0050793,GO:0050794,GO:0050803,GO:0050807,GO:0050877,GO:0050890,GO:0050896,GO:0051056,GO:0051058,GO:0051090,GO:0051093,GO:0051094,GO:0051098,GO:0051128,GO:0051130,GO:0051171,GO:0051172,GO:0051173,GO:0051174,GO:0051179,GO:0051239,GO:0051240,GO:0051241,GO:0051246,GO:0051247,GO:0051248,GO:0051252,GO:0051253,GO:0051254,GO:0051270,GO:0051271,GO:0051272,GO:0051336,GO:0051338,GO:0051345,GO:0051346,GO:0051347,GO:0051348,GO:0051403,GO:0051674,GO:0051704,GO:0051707,GO:0051716,GO:0051721,GO:0051726,GO:0051960,GO:0051962,GO:0060090,GO:0060255,GO:0060284,GO:0060322,GO:0060589,GO:0060828,GO:0061136,GO:0065007,GO:0065008,GO:0065009,GO:0070059,GO:0070273,GO:0070302,GO:0070304,GO:0070316,GO:0070317,GO:0070372,GO:0070373,GO:0070555,GO:0070848,GO:0070849,GO:0070851,GO:0070887,GO:0071156,GO:0071158,GO:0071216,GO:0071219,GO:0071222,GO:0071310,GO:0071345,GO:0071347,GO:0071356,GO:0071363,GO:0071364,GO:0071396,GO:0071495,GO:0071704,GO:0071840,GO:0071889,GO:0071900,GO:0071901,GO:0071902,GO:0071944,GO:0072577,GO:0080090,GO:0080134,GO:0080135,GO:0090068,GO:0090090,GO:0090128,GO:0090129,GO:0090219,GO:0090287,GO:0090288,GO:0097190,GO:0097191,GO:0097193,GO:0097447,GO:0097458,GO:0097708,GO:0098552,GO:0098562,GO:0098772,GO:0120025,GO:0120035,GO:0120036,GO:0120038,GO:0120039,GO:1900006,GO:1900101,GO:1900103,GO:1900744,GO:1900746,GO:1900747,GO:1901184,GO:1901185,GO:1901342,GO:1901343,GO:1901564,GO:1901565,GO:1901575,GO:1901700,GO:1901701,GO:1901800,GO:1901981,GO:1902531,GO:1902532,GO:1902533,GO:1902547,GO:1902548,GO:1902679,GO:1902680,GO:1903050,GO:1903052,GO:1903362,GO:1903363,GO:1903364,GO:1903506,GO:1903507,GO:1903508,GO:1903725,GO:1903726,GO:1903894,GO:1903896,GO:1904019,GO:1905897,GO:1905898,GO:1990032,GO:1990597,GO:2000026,GO:2000112,GO:2000113,GO:2000145,GO:2000146,GO:2000147,GO:2000181,GO:2001141,GO:2001222,GO:2001224,GO:2001233,GO:2001235
HiC_scaffold_13	AUGUSTUS	mRNA	12818747	12940027	1.0	-	.	ID=g4958.t3;Parent=g4958;em_target=9707.XP_004411622.1;em_score=2674.2;em_evalue=0.0;em_tcov=.;em_OGs=KOG3508@1|root,KOG3508@2759|Eukaryota,38FII@33154|Opisthokonta,3BCG8@33208|Metazoa,3CSYX@33213|Bilateria,4805Q@7711|Chordata,48Y3P@7742|Vertebrata,3J3GU@40674|Mammalia,3EUEK@33554|Carnivora;em_COG_cat=T;em_desc=Disabled homolog 2-interacting;em_max_annot_lvl=33208|Metazoa;em_Preferred_name=DAB2IP;em_KEGG_ko=ko:K17631,ko:K17633,ko:K19901;em_KEGG_Pathway=ko04014,ko04210,ko04668,map04014,map04210,map04668;em_BRITE=ko00000,ko00001;em_PFAMs=C2,DUF3498,RasGAP;em_GOs=GO:0000122,GO:0000165,GO:0000185,GO:0000187,GO:0000902,GO:0001558,GO:0001932,GO:0001933,GO:0001934,GO:0002237,GO:0002682,GO:0002683,GO:0003008,GO:0003674,GO:0005096,GO:0005102,GO:0005123,GO:0005126,GO:0005172,GO:0005488,GO:0005515,GO:0005543,GO:0005575,GO:0005622,GO:0005623,GO:0005737,GO:0005829,GO:0005886,GO:0006355,GO:0006357,GO:0006464,GO:0006468,GO:0006469,GO:0006793,GO:0006796,GO:0006807,GO:0006915,GO:0006928,GO:0006950,GO:0006986,GO:0007154,GO:0007165,GO:0007166,GO:0007167,GO:0007169,GO:0007249,GO:0007252,GO:0007254,GO:0007257,GO:0007275,GO:0007399,GO:0007417,GO:0007420,GO:0007610,GO:0007611,GO:0007612,GO:0007613,GO:0007614,GO:0007616,GO:0008047,GO:0008150,GO:0008152,GO:0008219,GO:0008284,GO:0008285,GO:0008289,GO:0008306,GO:0008347,GO:0008625,GO:0009056,GO:0009057,GO:0009605,GO:0009607,GO:0009617,GO:0009653,GO:0009719,GO:0009889,GO:0009890,GO:0009891,GO:0009892,GO:0009893,GO:0009894,GO:0009895,GO:0009896,GO:0009898,GO:0009966,GO:0009967,GO:0009968,GO:0009987,GO:0010033,GO:0010468,GO:0010556,GO:0010557,GO:0010558,GO:0010562,GO:0010563,GO:0010564,GO:0010594,GO:0010596,GO:0010604,GO:0010605,GO:0010628,GO:0010629,GO:0010632,GO:0010633,GO:0010646,GO:0010647,GO:0010648,GO:0010717,GO:0010719,GO:0010720,GO:0010941,GO:0010942,GO:0010948,GO:0010975,GO:0010976,GO:0012501,GO:0014066,GO:0014067,GO:0016020,GO:0016043,GO:0016310,GO:0016477,GO:0016525,GO:0017124,GO:0019216,GO:0019219,GO:0019220,GO:0019222,GO:0019538,GO:0019899,GO:0019900,GO:0019901,GO:0019902,GO:0019903,GO:0019904,GO:0021537,GO:0021543,GO:0021795,GO:0021799,GO:0021801,GO:0021814,GO:0021819,GO:0021885,GO:0021987,GO:0022008,GO:0022029,GO:0022030,GO:0022603,GO:0023014,GO:0023051,GO:0023052,GO:0023056,GO:0023057,GO:0030030,GO:0030111,GO:0030139,GO:0030154,GO:0030162,GO:0030163,GO:0030178,GO:0030182,GO:0030234,GO:0030308,GO:0030334,GO:0030335,GO:0030336,GO:0030424,GO:0030425,GO:0030695,GO:0030900,GO:0030947,GO:0030948,GO:0031098,GO:0031175,GO:0031224,GO:0031226,GO:0031235,GO:0031323,GO:0031324,GO:0031325,GO:0031326,GO:0031327,GO:0031328,GO:0031329,GO:0031330,GO:0031331,GO:0031344,GO:0031346,GO:0031347,GO:0031399,GO:0031400,GO:0031401,GO:0031410,GO:0031434,GO:0031435,GO:0031982,GO:0032088,GO:0032147,GO:0032266,GO:0032268,GO:0032269,GO:0032270,GO:0032496,GO:0032501,GO:0032502,GO:0032809,GO:0032813,GO:0032872,GO:0032874,GO:0032879,GO:0032989,GO:0032990,GO:0032991,GO:0033554,GO:0033673,GO:0033674,GO:0033993,GO:0034097,GO:0034121,GO:0034122,GO:0034143,GO:0034144,GO:0034260,GO:0034612,GO:0034620,GO:0034976,GO:0035091,GO:0035148,GO:0035239,GO:0035295,GO:0035556,GO:0035591,GO:0035924,GO:0035966,GO:0035967,GO:0036211,GO:0036312,GO:0036324,GO:0036477,GO:0040008,GO:0040011,GO:0040012,GO:0040013,GO:0040017,GO:0042058,GO:0042059,GO:0042063,GO:0042127,GO:0042176,GO:0042177,GO:0042221,GO:0042325,GO:0042326,GO:0042327,GO:0042802,GO:0042803,GO:0042981,GO:0042995,GO:0043005,GO:0043025,GO:0043065,GO:0043067,GO:0043068,GO:0043085,GO:0043086,GO:0043087,GO:0043122,GO:0043124,GO:0043167,GO:0043168,GO:0043170,GO:0043184,GO:0043207,GO:0043226,GO:0043227,GO:0043229,GO:0043254,GO:0043393,GO:0043405,GO:0043406,GO:0043407,GO:0043408,GO:0043409,GO:0043410,GO:0043412,GO:0043433,GO:0043497,GO:0043506,GO:0043507,GO:0043547,GO:0043548,GO:0043549,GO:0043550,GO:0043551,GO:0043553,GO:0044087,GO:0044092,GO:0044093,GO:0044237,GO:0044238,GO:0044248,GO:0044257,GO:0044260,GO:0044265,GO:0044267,GO:0044297,GO:0044298,GO:0044300,GO:0044301,GO:0044424,GO:0044425,GO:0044444,GO:0044459,GO:0044463,GO:0044464,GO:0044877,GO:0045088,GO:0045595,GO:0045596,GO:0045597,GO:0045664,GO:0045666,GO:0045732,GO:0045765,GO:0045786,GO:0045787,GO:0045833,GO:0045859,GO:0045860,GO:0045862,GO:0045892,GO:0045893,GO:0045926,GO:0045934,GO:0045935,GO:0045936,GO:0045937,GO:0045944,GO:0046328,GO:0046330,GO:0046578,GO:0046580,GO:0046983,GO:0047485,GO:0048010,GO:0048145,GO:0048147,GO:0048468,GO:0048513,GO:0048518,GO:0048519,GO:0048522,GO:0048523,GO:0048583,GO:0048584,GO:0048585,GO:0048646,GO:0048666,GO:0048699,GO:0048731,GO:0048812,GO:0048856,GO:0048858,GO:0048869,GO:0048870,GO:0050678,GO:0050679,GO:0050680,GO:0050767,GO:0050769,GO:0050773,GO:0050776,GO:0050789,GO:0050790,GO:0050793,GO:0050794,GO:0050803,GO:0050807,GO:0050877,GO:0050890,GO:0050896,GO:0051056,GO:0051058,GO:0051090,GO:0051093,GO:0051094,GO:0051098,GO:0051128,GO:0051130,GO:0051171,GO:0051172,GO:0051173,GO:0051174,GO:0051179,GO:0051239,GO:0051240,GO:0051241,GO:0051246,GO:0051247,GO:0051248,GO:0051252,GO:0051253,GO:0051254,GO:0051270,GO:0051271,GO:0051272,GO:0051336,GO:0051338,GO:0051345,GO:0051346,GO:0051347,GO:0051348,GO:0051403,GO:0051674,GO:0051704,GO:0051707,GO:0051716,GO:0051721,GO:0051726,GO:0051960,GO:0051962,GO:0060090,GO:0060255,GO:0060284,GO:0060322,GO:0060589,GO:0060828,GO:0061136,GO:0065007,GO:0065008,GO:0065009,GO:0070059,GO:0070273,GO:0070302,GO:0070304,GO:0070316,GO:0070317,GO:0070372,GO:0070373,GO:0070555,GO:0070848,GO:0070849,GO:0070851,GO:0070887,GO:0071156,GO:0071158,GO:0071216,GO:0071219,GO:0071222,GO:0071310,GO:0071345,GO:0071347,GO:0071356,GO:0071363,GO:0071364,GO:0071396,GO:0071495,GO:0071704,GO:0071840,GO:0071889,GO:0071900,GO:0071901,GO:0071902,GO:0071944,GO:0072577,GO:0080090,GO:0080134,GO:0080135,GO:0090068,GO:0090090,GO:0090128,GO:0090129,GO:0090219,GO:0090287,GO:0090288,GO:0097190,GO:0097191,GO:0097193,GO:0097447,GO:0097458,GO:0097708,GO:0098552,GO:0098562,GO:0098772,GO:0120025,GO:0120035,GO:0120036,GO:0120038,GO:0120039,GO:1900006,GO:1900101,GO:1900103,GO:1900744,GO:1900746,GO:1900747,GO:1901184,GO:1901185,GO:1901342,GO:1901343,GO:1901564,GO:1901565,GO:1901575,GO:1901700,GO:1901701,GO:1901800,GO:1901981,GO:1902531,GO:1902532,GO:1902533,GO:1902547,GO:1902548,GO:1902679,GO:1902680,GO:1903050,GO:1903052,GO:1903362,GO:1903363,GO:1903364,GO:1903506,GO:1903507,GO:1903508,GO:1903725,GO:1903726,GO:1903894,GO:1903896,GO:1904019,GO:1905897,GO:1905898,GO:1990032,GO:1990597,GO:2000026,GO:2000112,GO:2000113,GO:2000145,GO:2000146,GO:2000147,GO:2000181,GO:2001141,GO:2001222,GO:2001224,GO:2001233,GO:2001235
HiC_scaffold_13	AUGUSTUS	exon	12818844	12818914	.	-	.	ID=g4958.t2.exon2;Parent=g4958.t2
HiC_scaffold_13	GeneMark.hmm3	CDS	12818844	12818914	.	-	0	ID=g4958.t4.CDS2;Parent=g4958.t4
HiC_scaffold_13	GeneMark.hmm3	exon	12818844	12818914	.	-	0	ID=g4958.t4.exon2;Parent=g4958.t4
HiC_scaffold_13	AUGUSTUS	CDS	12818844	12818914	0.91	-	0	ID=g4958.t2.CDS2;Parent=g4958.t2
HiC_scaffold_13	GeneMark.hmm3	intron	12818915	12819719	.	-	0	ID=g4958.t4.intron2;Parent=g4958.t4
HiC_scaffold_13	AUGUSTUS	intron	12818915	12819719	1.0	-	.	ID=g4958.t1.intron1;Parent=g4958.t1
HiC_scaffold_13	AUGUSTUS	intron	12818915	12819719	1.0	-	.	ID=g4958.t2.intron2;Parent=g4958.t2
HiC_scaffold_13	AUGUSTUS	intron	12818915	12819719	1.0	-	.	ID=g4958.t3.intron1;Parent=g4958.t3
HiC_scaffold_13	AUGUSTUS	exon	12819720	12819807	.	-	.	ID=g4958.t1.exon2;Parent=g4958.t1
HiC_scaffold_13	AUGUSTUS	exon	12819720	12819807	.	-	.	ID=g4958.t2.exon3;Parent=g4958.t2
HiC_scaffold_13	AUGUSTUS	exon	12819720	12819807	.	-	.	ID=g4958.t3.exon2;Parent=g4958.t3
HiC_scaffold_13	GeneMark.hmm3	CDS	12819720	12819807	.	-	1	ID=g4958.t4.CDS3;Parent=g4958.t4
HiC_scaffold_13	GeneMark.hmm3	exon	12819720	12819807	.	-	1	ID=g4958.t4.exon3;Parent=g4958.t4
HiC_scaffold_13	AUGUSTUS	CDS	12819720	12819807	1.0	-	1	ID=g4958.t1.CDS2;Parent=g4958.t1
HiC_scaffold_13	AUGUSTUS	CDS	12819720	12819807	1.0	-	1	ID=g4958.t2.CDS3;Parent=g4958.t2
HiC_scaffold_13	AUGUSTUS	CDS	12819720	12819807	1.0	-	1	ID=g4958.t3.CDS2;Parent=g4958.t3
HiC_scaffold_13	GeneMark.hmm3	intron	12819808	12824951	.	-	2	ID=g4958.t4.intron3;Parent=g4958.t4
HiC_scaffold_13	AUGUSTUS	intron	12819808	12824951	1.0	-	.	ID=g4958.t1.intron2;Parent=g4958.t1
HiC_scaffold_13	AUGUSTUS	intron	12819808	12824951	1.0	-	.	ID=g4958.t2.intron3;Parent=g4958.t2
HiC_scaffold_13	AUGUSTUS	intron	12819808	12824951	1.0	-	.	ID=g4958.t3.intron2;Parent=g4958.t3
HiC_scaffold_13	AUGUSTUS	exon	12824952	12825145	.	-	.	ID=g4958.t1.exon3;Parent=g4958.t1
HiC_scaffold_13	AUGUSTUS	exon	12824952	12825145	.	-	.	ID=g4958.t2.exon4;Parent=g4958.t2
HiC_scaffold_13	AUGUSTUS	exon	12824952	12825145	.	-	.	ID=g4958.t3.exon3;Parent=g4958.t3
HiC_scaffold_13	GeneMark.hmm3	CDS	12824952	12825145	.	-	0	ID=g4958.t4.CDS4;Parent=g4958.t4
HiC_scaffold_13	GeneMark.hmm3	exon	12824952	12825145	.	-	0	ID=g4958.t4.exon4;Parent=g4958.t4
HiC_scaffold_13	AUGUSTUS	CDS	12824952	12825145	1.0	-	0	ID=g4958.t1.CDS3;Parent=g4958.t1
HiC_scaffold_13	AUGUSTUS	CDS	12824952	12825145	1.0	-	0	ID=g4958.t2.CDS4;Parent=g4958.t2
HiC_scaffold_13	AUGUSTUS	CDS	12824952	12825145	1.0	-	0	ID=g4958.t3.CDS3;Parent=g4958.t3
HiC_scaffold_13	GeneMark.hmm3	intron	12825146	12827220	.	-	0	ID=g4958.t4.intron4;Parent=g4958.t4
HiC_scaffold_13	AUGUSTUS	intron	12825146	12827220	1.0	-	.	ID=g4958.t1.intron3;Parent=g4958.t1
HiC_scaffold_13	AUGUSTUS	intron	12825146	12827220	1.0	-	.	ID=g4958.t2.intron4;Parent=g4958.t2
HiC_scaffold_13	AUGUSTUS	intron	12825146	12827220	1.0	-	.	ID=g4958.t3.intron3;Parent=g4958.t3
HiC_scaffold_13	AUGUSTUS	exon	12827221	12827373	.	-	.	ID=g4958.t1.exon4;Parent=g4958.t1
HiC_scaffold_13	AUGUSTUS	exon	12827221	12827373	.	-	.	ID=g4958.t2.exon5;Parent=g4958.t2
HiC_scaffold_13	AUGUSTUS	exon	12827221	12827373	.	-	.	ID=g4958.t3.exon4;Parent=g4958.t3
HiC_scaffold_13	GeneMark.hmm3	CDS	12827221	12827373	.	-	0	ID=g4958.t4.CDS5;Parent=g4958.t4
HiC_scaffold_13	GeneMark.hmm3	exon	12827221	12827373	.	-	0	ID=g4958.t4.exon5;Parent=g4958.t4
HiC_scaffold_13	AUGUSTUS	CDS	12827221	12827373	1.0	-	0	ID=g4958.t1.CDS4;Parent=g4958.t1
HiC_scaffold_13	AUGUSTUS	CDS	12827221	12827373	1.0	-	0	ID=g4958.t2.CDS5;Parent=g4958.t2
HiC_scaffold_13	AUGUSTUS	CDS	12827221	12827373	1.0	-	0	ID=g4958.t3.CDS4;Parent=g4958.t3
HiC_scaffold_13	GeneMark.hmm3	intron	12827374	12828070	.	-	0	ID=g4958.t4.intron5;Parent=g4958.t4
HiC_scaffold_13	AUGUSTUS	intron	12827374	12828070	1.0	-	.	ID=g4958.t1.intron4;Parent=g4958.t1
HiC_scaffold_13	AUGUSTUS	intron	12827374	12828070	1.0	-	.	ID=g4958.t2.intron5;Parent=g4958.t2
HiC_scaffold_13	AUGUSTUS	intron	12827374	12828070	1.0	-	.	ID=g4958.t3.intron4;Parent=g4958.t3
HiC_scaffold_13	AUGUSTUS	exon	12828071	12828893	.	-	.	ID=g4958.t1.exon5;Parent=g4958.t1
HiC_scaffold_13	AUGUSTUS	CDS	12828071	12828893	0.8	-	1	ID=g4958.t1.CDS5;Parent=g4958.t1
HiC_scaffold_13	AUGUSTUS	exon	12828071	12828959	.	-	.	ID=g4958.t2.exon6;Parent=g4958.t2
HiC_scaffold_13	AUGUSTUS	exon	12828071	12828959	.	-	.	ID=g4958.t3.exon5;Parent=g4958.t3
HiC_scaffold_13	GeneMark.hmm3	CDS	12828071	12828959	.	-	1	ID=g4958.t4.CDS6;Parent=g4958.t4
HiC_scaffold_13	GeneMark.hmm3	exon	12828071	12828959	.	-	1	ID=g4958.t4.exon6;Parent=g4958.t4
HiC_scaffold_13	AUGUSTUS	CDS	12828071	12828959	1.0	-	1	ID=g4958.t2.CDS6;Parent=g4958.t2
HiC_scaffold_13	AUGUSTUS	CDS	12828071	12828959	1.0	-	1	ID=g4958.t3.CDS5;Parent=g4958.t3
HiC_scaffold_13	AUGUSTUS	intron	12828894	12830814	0.8	-	.	ID=g4958.t1.intron5;Parent=g4958.t1
HiC_scaffold_13	GeneMark.hmm3	intron	12828960	12830814	.	-	2	ID=g4958.t4.intron6;Parent=g4958.t4
HiC_scaffold_13	AUGUSTUS	intron	12828960	12830814	1.0	-	.	ID=g4958.t2.intron6;Parent=g4958.t2
HiC_scaffold_13	AUGUSTUS	intron	12828960	12830814	1.0	-	.	ID=g4958.t3.intron5;Parent=g4958.t3
HiC_scaffold_13	AUGUSTUS	exon	12830815	12830993	.	-	.	ID=g4958.t1.exon6;Parent=g4958.t1
HiC_scaffold_13	AUGUSTUS	exon	12830815	12830993	.	-	.	ID=g4958.t2.exon7;Parent=g4958.t2
HiC_scaffold_13	AUGUSTUS	exon	12830815	12830993	.	-	.	ID=g4958.t3.exon6;Parent=g4958.t3
HiC_scaffold_13	GeneMark.hmm3	CDS	12830815	12830993	.	-	0	ID=g4958.t4.CDS7;Parent=g4958.t4
HiC_scaffold_13	GeneMark.hmm3	exon	12830815	12830993	.	-	0	ID=g4958.t4.exon7;Parent=g4958.t4
HiC_scaffold_13	AUGUSTUS	CDS	12830815	12830993	1.0	-	0	ID=g4958.t1.CDS6;Parent=g4958.t1
HiC_scaffold_13	AUGUSTUS	CDS	12830815	12830993	1.0	-	0	ID=g4958.t2.CDS7;Parent=g4958.t2
HiC_scaffold_13	AUGUSTUS	CDS	12830815	12830993	1.0	-	0	ID=g4958.t3.CDS6;Parent=g4958.t3
HiC_scaffold_13	GeneMark.hmm3	intron	12830994	12832622	.	-	0	ID=g4958.t4.intron7;Parent=g4958.t4
HiC_scaffold_13	AUGUSTUS	intron	12830994	12832622	1.0	-	.	ID=g4958.t1.intron6;Parent=g4958.t1
HiC_scaffold_13	AUGUSTUS	intron	12830994	12832622	1.0	-	.	ID=g4958.t2.intron7;Parent=g4958.t2
HiC_scaffold_13	AUGUSTUS	intron	12830994	12832622	1.0	-	.	ID=g4958.t3.intron6;Parent=g4958.t3
HiC_scaffold_13	AUGUSTUS	exon	12832623	12832824	.	-	.	ID=g4958.t1.exon7;Parent=g4958.t1
HiC_scaffold_13	AUGUSTUS	exon	12832623	12832824	.	-	.	ID=g4958.t2.exon8;Parent=g4958.t2
HiC_scaffold_13	AUGUSTUS	exon	12832623	12832824	.	-	.	ID=g4958.t3.exon7;Parent=g4958.t3
HiC_scaffold_13	GeneMark.hmm3	CDS	12832623	12832824	.	-	1	ID=g4958.t4.CDS8;Parent=g4958.t4
HiC_scaffold_13	GeneMark.hmm3	exon	12832623	12832824	.	-	1	ID=g4958.t4.exon8;Parent=g4958.t4
HiC_scaffold_13	AUGUSTUS	CDS	12832623	12832824	1.0	-	1	ID=g4958.t1.CDS7;Parent=g4958.t1
HiC_scaffold_13	AUGUSTUS	CDS	12832623	12832824	1.0	-	1	ID=g4958.t2.CDS8;Parent=g4958.t2
HiC_scaffold_13	AUGUSTUS	CDS	12832623	12832824	1.0	-	1	ID=g4958.t3.CDS7;Parent=g4958.t3
HiC_scaffold_13	GeneMark.hmm3	intron	12832825	12834450	.	-	2	ID=g4958.t4.intron8;Parent=g4958.t4
HiC_scaffold_13	AUGUSTUS	intron	12832825	12834450	1.0	-	.	ID=g4958.t1.intron7;Parent=g4958.t1
HiC_scaffold_13	AUGUSTUS	intron	12832825	12834450	1.0	-	.	ID=g4958.t2.intron8;Parent=g4958.t2
HiC_scaffold_13	AUGUSTUS	intron	12832825	12834450	1.0	-	.	ID=g4958.t3.intron7;Parent=g4958.t3
HiC_scaffold_13	AUGUSTUS	exon	12834451	12834687	.	-	.	ID=g4958.t1.exon8;Parent=g4958.t1
HiC_scaffold_13	AUGUSTUS	exon	12834451	12834687	.	-	.	ID=g4958.t2.exon9;Parent=g4958.t2
HiC_scaffold_13	AUGUSTUS	exon	12834451	12834687	.	-	.	ID=g4958.t3.exon8;Parent=g4958.t3
HiC_scaffold_13	GeneMark.hmm3	CDS	12834451	12834687	.	-	1	ID=g4958.t4.CDS9;Parent=g4958.t4
HiC_scaffold_13	GeneMark.hmm3	exon	12834451	12834687	.	-	1	ID=g4958.t4.exon9;Parent=g4958.t4
HiC_scaffold_13	AUGUSTUS	CDS	12834451	12834687	1.0	-	1	ID=g4958.t1.CDS8;Parent=g4958.t1
HiC_scaffold_13	AUGUSTUS	CDS	12834451	12834687	1.0	-	1	ID=g4958.t2.CDS9;Parent=g4958.t2
HiC_scaffold_13	AUGUSTUS	CDS	12834451	12834687	1.0	-	1	ID=g4958.t3.CDS8;Parent=g4958.t3
HiC_scaffold_13	GeneMark.hmm3	intron	12834688	12836936	.	-	2	ID=g4958.t4.intron9;Parent=g4958.t4
HiC_scaffold_13	AUGUSTUS	intron	12834688	12836936	1.0	-	.	ID=g4958.t1.intron8;Parent=g4958.t1
HiC_scaffold_13	AUGUSTUS	intron	12834688	12836936	1.0	-	.	ID=g4958.t2.intron9;Parent=g4958.t2
HiC_scaffold_13	AUGUSTUS	intron	12834688	12836936	1.0	-	.	ID=g4958.t3.intron8;Parent=g4958.t3
HiC_scaffold_13	AUGUSTUS	exon	12836937	12837081	.	-	.	ID=g4958.t1.exon9;Parent=g4958.t1
HiC_scaffold_13	AUGUSTUS	exon	12836937	12837081	.	-	.	ID=g4958.t2.exon10;Parent=g4958.t2
HiC_scaffold_13	AUGUSTUS	exon	12836937	12837081	.	-	.	ID=g4958.t3.exon9;Parent=g4958.t3
HiC_scaffold_13	GeneMark.hmm3	CDS	12836937	12837081	.	-	2	ID=g4958.t4.CDS10;Parent=g4958.t4
HiC_scaffold_13	GeneMark.hmm3	exon	12836937	12837081	.	-	2	ID=g4958.t4.exon10;Parent=g4958.t4
HiC_scaffold_13	AUGUSTUS	CDS	12836937	12837081	1.0	-	2	ID=g4958.t1.CDS9;Parent=g4958.t1
HiC_scaffold_13	AUGUSTUS	CDS	12836937	12837081	1.0	-	2	ID=g4958.t2.CDS10;Parent=g4958.t2
HiC_scaffold_13	AUGUSTUS	CDS	12836937	12837081	1.0	-	2	ID=g4958.t3.CDS9;Parent=g4958.t3
HiC_scaffold_13	GeneMark.hmm3	intron	12837082	12837164	.	-	1	ID=g4958.t4.intron10;Parent=g4958.t4
HiC_scaffold_13	AUGUSTUS	intron	12837082	12837164	1.0	-	.	ID=g4958.t1.intron9;Parent=g4958.t1
HiC_scaffold_13	AUGUSTUS	intron	12837082	12837164	1.0	-	.	ID=g4958.t2.intron10;Parent=g4958.t2
HiC_scaffold_13	AUGUSTUS	intron	12837082	12837164	1.0	-	.	ID=g4958.t3.intron9;Parent=g4958.t3
HiC_scaffold_13	AUGUSTUS	exon	12837165	12837309	.	-	.	ID=g4958.t1.exon10;Parent=g4958.t1
HiC_scaffold_13	AUGUSTUS	exon	12837165	12837309	.	-	.	ID=g4958.t2.exon11;Parent=g4958.t2
HiC_scaffold_13	AUGUSTUS	exon	12837165	12837309	.	-	.	ID=g4958.t3.exon10;Parent=g4958.t3
HiC_scaffold_13	GeneMark.hmm3	CDS	12837165	12837309	.	-	0	ID=g4958.t4.CDS11;Parent=g4958.t4
HiC_scaffold_13	GeneMark.hmm3	exon	12837165	12837309	.	-	0	ID=g4958.t4.exon11;Parent=g4958.t4
HiC_scaffold_13	AUGUSTUS	CDS	12837165	12837309	1.0	-	0	ID=g4958.t1.CDS10;Parent=g4958.t1
HiC_scaffold_13	AUGUSTUS	CDS	12837165	12837309	1.0	-	0	ID=g4958.t2.CDS11;Parent=g4958.t2
HiC_scaffold_13	AUGUSTUS	CDS	12837165	12837309	1.0	-	0	ID=g4958.t3.CDS10;Parent=g4958.t3
HiC_scaffold_13	GeneMark.hmm3	intron	12837310	12840269	.	-	0	ID=g4958.t4.intron11;Parent=g4958.t4
HiC_scaffold_13	AUGUSTUS	intron	12837310	12840269	1.0	-	.	ID=g4958.t1.intron10;Parent=g4958.t1
HiC_scaffold_13	AUGUSTUS	intron	12837310	12840269	1.0	-	.	ID=g4958.t2.intron11;Parent=g4958.t2
HiC_scaffold_13	AUGUSTUS	intron	12837310	12840269	1.0	-	.	ID=g4958.t3.intron10;Parent=g4958.t3
HiC_scaffold_13	AUGUSTUS	exon	12840270	12840824	.	-	.	ID=g4958.t1.exon11;Parent=g4958.t1
HiC_scaffold_13	AUGUSTUS	exon	12840270	12840824	.	-	.	ID=g4958.t2.exon12;Parent=g4958.t2
HiC_scaffold_13	AUGUSTUS	exon	12840270	12840824	.	-	.	ID=g4958.t3.exon11;Parent=g4958.t3
HiC_scaffold_13	GeneMark.hmm3	CDS	12840270	12840824	.	-	0	ID=g4958.t4.CDS12;Parent=g4958.t4
HiC_scaffold_13	GeneMark.hmm3	exon	12840270	12840824	.	-	0	ID=g4958.t4.exon12;Parent=g4958.t4
HiC_scaffold_13	AUGUSTUS	CDS	12840270	12840824	1.0	-	0	ID=g4958.t1.CDS11;Parent=g4958.t1
HiC_scaffold_13	AUGUSTUS	CDS	12840270	12840824	1.0	-	0	ID=g4958.t2.CDS12;Parent=g4958.t2
HiC_scaffold_13	AUGUSTUS	CDS	12840270	12840824	1.0	-	0	ID=g4958.t3.CDS11;Parent=g4958.t3
HiC_scaffold_13	GeneMark.hmm3	intron	12840825	12841621	.	-	0	ID=g4958.t4.intron12;Parent=g4958.t4
HiC_scaffold_13	AUGUSTUS	intron	12840825	12841621	1.0	-	.	ID=g4958.t1.intron11;Parent=g4958.t1
HiC_scaffold_13	AUGUSTUS	intron	12840825	12841621	1.0	-	.	ID=g4958.t2.intron12;Parent=g4958.t2
HiC_scaffold_13	AUGUSTUS	intron	12840825	12841621	1.0	-	.	ID=g4958.t3.intron11;Parent=g4958.t3
HiC_scaffold_13	AUGUSTUS	exon	12841622	12841720	.	-	.	ID=g4958.t1.exon12;Parent=g4958.t1
HiC_scaffold_13	AUGUSTUS	exon	12841622	12841720	.	-	.	ID=g4958.t2.exon13;Parent=g4958.t2
HiC_scaffold_13	AUGUSTUS	exon	12841622	12841720	.	-	.	ID=g4958.t3.exon12;Parent=g4958.t3
HiC_scaffold_13	GeneMark.hmm3	CDS	12841622	12841720	.	-	0	ID=g4958.t4.CDS13;Parent=g4958.t4
HiC_scaffold_13	GeneMark.hmm3	exon	12841622	12841720	.	-	0	ID=g4958.t4.exon13;Parent=g4958.t4
HiC_scaffold_13	AUGUSTUS	CDS	12841622	12841720	1.0	-	0	ID=g4958.t1.CDS12;Parent=g4958.t1
HiC_scaffold_13	AUGUSTUS	CDS	12841622	12841720	1.0	-	0	ID=g4958.t2.CDS13;Parent=g4958.t2
HiC_scaffold_13	AUGUSTUS	CDS	12841622	12841720	1.0	-	0	ID=g4958.t3.CDS12;Parent=g4958.t3
HiC_scaffold_13	GeneMark.hmm3	intron	12841721	12843621	.	-	0	ID=g4958.t4.intron13;Parent=g4958.t4
HiC_scaffold_13	AUGUSTUS	intron	12841721	12843621	1.0	-	.	ID=g4958.t1.intron12;Parent=g4958.t1
HiC_scaffold_13	AUGUSTUS	intron	12841721	12843621	1.0	-	.	ID=g4958.t2.intron13;Parent=g4958.t2
HiC_scaffold_13	AUGUSTUS	intron	12841721	12843621	1.0	-	.	ID=g4958.t3.intron12;Parent=g4958.t3
HiC_scaffold_13	AUGUSTUS	exon	12843622	12843775	.	-	.	ID=g4958.t1.exon13;Parent=g4958.t1
HiC_scaffold_13	AUGUSTUS	exon	12843622	12843775	.	-	.	ID=g4958.t2.exon14;Parent=g4958.t2
HiC_scaffold_13	AUGUSTUS	exon	12843622	12843775	.	-	.	ID=g4958.t3.exon13;Parent=g4958.t3
HiC_scaffold_13	GeneMark.hmm3	CDS	12843622	12843775	.	-	1	ID=g4958.t4.CDS14;Parent=g4958.t4
HiC_scaffold_13	GeneMark.hmm3	exon	12843622	12843775	.	-	1	ID=g4958.t4.exon14;Parent=g4958.t4
HiC_scaffold_13	AUGUSTUS	CDS	12843622	12843775	1.0	-	1	ID=g4958.t1.CDS13;Parent=g4958.t1
HiC_scaffold_13	AUGUSTUS	CDS	12843622	12843775	1.0	-	1	ID=g4958.t2.CDS14;Parent=g4958.t2
HiC_scaffold_13	AUGUSTUS	CDS	12843622	12843775	1.0	-	1	ID=g4958.t3.CDS13;Parent=g4958.t3
HiC_scaffold_13	GeneMark.hmm3	intron	12843776	12844029	.	-	2	ID=g4958.t4.intron14;Parent=g4958.t4
HiC_scaffold_13	AUGUSTUS	intron	12843776	12899640	1.0	-	.	ID=g4958.t1.intron13;Parent=g4958.t1
HiC_scaffold_13	AUGUSTUS	intron	12843776	12899640	1.0	-	.	ID=g4958.t2.intron14;Parent=g4958.t2
HiC_scaffold_13	AUGUSTUS	intron	12843776	12899640	1.0	-	.	ID=g4958.t3.intron13;Parent=g4958.t3
HiC_scaffold_13	GeneMark.hmm3	CDS	12844030	12844136	.	-	0	ID=g4958.t4.CDS15;Parent=g4958.t4
HiC_scaffold_13	GeneMark.hmm3	exon	12844030	12844136	.	-	0	ID=g4958.t4.exon15;Parent=g4958.t4
HiC_scaffold_13	GeneMark.hmm3	start_codon	12844134	12844136	.	-	0	ID=g4958.t4.start1;Parent=g4958.t4
HiC_scaffold_13	AUGUSTUS	exon	12899641	12899786	.	-	.	ID=g4958.t1.exon14;Parent=g4958.t1
HiC_scaffold_13	AUGUSTUS	exon	12899641	12899786	.	-	.	ID=g4958.t2.exon15;Parent=g4958.t2
HiC_scaffold_13	AUGUSTUS	exon	12899641	12899786	.	-	.	ID=g4958.t3.exon14;Parent=g4958.t3
HiC_scaffold_13	AUGUSTUS	CDS	12899641	12899786	1.0	-	0	ID=g4958.t1.CDS14;Parent=g4958.t1
HiC_scaffold_13	AUGUSTUS	CDS	12899641	12899786	1.0	-	0	ID=g4958.t2.CDS15;Parent=g4958.t2
HiC_scaffold_13	AUGUSTUS	CDS	12899641	12899786	1.0	-	0	ID=g4958.t3.CDS14;Parent=g4958.t3
HiC_scaffold_13	AUGUSTUS	intron	12899787	12918358	1.0	-	.	ID=g4958.t1.intron14;Parent=g4958.t1
HiC_scaffold_13	AUGUSTUS	intron	12899787	12918358	1.0	-	.	ID=g4958.t2.intron15;Parent=g4958.t2
HiC_scaffold_13	AUGUSTUS	intron	12899787	12918358	1.0	-	.	ID=g4958.t3.intron14;Parent=g4958.t3
HiC_scaffold_13	AUGUSTUS	exon	12918359	12918462	.	-	.	ID=g4958.t1.exon15;Parent=g4958.t1
HiC_scaffold_13	AUGUSTUS	exon	12918359	12918462	.	-	.	ID=g4958.t2.exon16;Parent=g4958.t2
HiC_scaffold_13	AUGUSTUS	exon	12918359	12918462	.	-	.	ID=g4958.t3.exon15;Parent=g4958.t3
HiC_scaffold_13	AUGUSTUS	CDS	12918359	12918462	1.0	-	2	ID=g4958.t1.CDS15;Parent=g4958.t1
HiC_scaffold_13	AUGUSTUS	CDS	12918359	12918462	1.0	-	2	ID=g4958.t2.CDS16;Parent=g4958.t2
HiC_scaffold_13	AUGUSTUS	CDS	12918359	12918462	1.0	-	2	ID=g4958.t3.CDS15;Parent=g4958.t3
HiC_scaffold_13	AUGUSTUS	intron	12918463	12939903	1.0	-	.	ID=g4958.t1.intron15;Parent=g4958.t1
HiC_scaffold_13	AUGUSTUS	intron	12918463	12939903	1.0	-	.	ID=g4958.t2.intron16;Parent=g4958.t2
HiC_scaffold_13	AUGUSTUS	intron	12918463	12939903	1.0	-	.	ID=g4958.t3.intron15;Parent=g4958.t3
HiC_scaffold_13	AUGUSTUS	exon	12939904	12940027	.	-	.	ID=g4958.t1.exon16;Parent=g4958.t1
HiC_scaffold_13	AUGUSTUS	exon	12939904	12940027	.	-	.	ID=g4958.t2.exon17;Parent=g4958.t2
HiC_scaffold_13	AUGUSTUS	exon	12939904	12940027	.	-	.	ID=g4958.t3.exon16;Parent=g4958.t3
HiC_scaffold_13	AUGUSTUS	CDS	12939904	12940027	1.0	-	0	ID=g4958.t1.CDS16;Parent=g4958.t1
HiC_scaffold_13	AUGUSTUS	CDS	12939904	12940027	1.0	-	0	ID=g4958.t2.CDS17;Parent=g4958.t2
HiC_scaffold_13	AUGUSTUS	CDS	12939904	12940027	1.0	-	0	ID=g4958.t3.CDS16;Parent=g4958.t3
HiC_scaffold_13	AUGUSTUS	start_codon	12940025	12940027	.	-	0	ID=g4958.t1.start1;Parent=g4958.t1
HiC_scaffold_13	AUGUSTUS	start_codon	12940025	12940027	.	-	0	ID=g4958.t2.start1;Parent=g4958.t2
HiC_scaffold_13	AUGUSTUS	start_codon	12940025	12940027	.	-	0	ID=g4958.t3.start1;Parent=g4958.t3
HiC_scaffold_13	AUGUSTUS	start_codon	13145209	13145211	.	+	0	ID=g4959.t1.start1;Parent=g4959.t1
HiC_scaffold_13	AUGUSTUS	gene	13145209	13145934	.	+	.	ID=g4959
HiC_scaffold_13	AUGUSTUS	exon	13145209	13145934	.	+	.	ID=g4959.t1.exon1;Parent=g4959.t1
HiC_scaffold_13	AUGUSTUS	mRNA	13145209	13145934	1.0	+	.	ID=g4959.t1;Parent=g4959;em_target=9668.ENSMPUP00000007405;em_score=510.9;em_evalue=8.3e-157;em_tcov=.;em_OGs=arCOG09486@1|root,2S163@2759|Eukaryota,39VFM@33154|Opisthokonta,3BMK7@33208|Metazoa,3CU9I@33213|Bilateria,4897B@7711|Chordata,493K9@7742|Vertebrata,3JFUU@40674|Mammalia,3ERPY@33554|Carnivora;em_COG_cat=S;em_desc=Glycosyltransferase family 6;em_max_annot_lvl=33208|Metazoa;em_Preferred_name=;em_PFAMs=Glyco_transf_6
HiC_scaffold_13	AUGUSTUS	CDS	13145209	13145934	1.0	+	0	ID=g4959.t1.CDS1;Parent=g4959.t1
HiC_scaffold_13	AUGUSTUS	start_codon	13145344	13145346	.	+	0	ID=g4959.t2.start1;Parent=g4959.t2
HiC_scaffold_13	AUGUSTUS	exon	13145344	13145934	.	+	.	ID=g4959.t2.exon1;Parent=g4959.t2
HiC_scaffold_13	AUGUSTUS	mRNA	13145344	13145934	0.47	+	.	ID=g4959.t2;Parent=g4959;em_target=9668.ENSMPUP00000007405;em_score=433.2;em_evalue=2.1e-133;em_tcov=.;em_OGs=arCOG09486@1|root,2S163@2759|Eukaryota,39VFM@33154|Opisthokonta,3BMK7@33208|Metazoa,3CU9I@33213|Bilateria,4897B@7711|Chordata,493K9@7742|Vertebrata,3JFUU@40674|Mammalia,3ERPY@33554|Carnivora;em_COG_cat=S;em_desc=Glycosyltransferase family 6;em_max_annot_lvl=33208|Metazoa;em_Preferred_name=;em_PFAMs=Glyco_transf_6
HiC_scaffold_13	AUGUSTUS	CDS	13145344	13145934	0.47	+	0	ID=g4959.t2.CDS1;Parent=g4959.t2
HiC_scaffold_13	AUGUSTUS	stop_codon	13145932	13145934	.	+	0	ID=g4959.t1.stop1;Parent=g4959.t1
HiC_scaffold_13	AUGUSTUS	stop_codon	13145932	13145934	.	+	0	ID=g4959.t2.stop1;Parent=g4959.t2
HiC_scaffold_13	AUGUSTUS	start_codon	13203714	13203716	.	+	0	ID=g4960.t1.start1;Parent=g4960.t1
HiC_scaffold_13	AUGUSTUS	exon	13203714	13203774	.	+	.	ID=g4960.t1.exon1;Parent=g4960.t1
HiC_scaffold_13	AUGUSTUS	CDS	13203714	13203774	1.0	+	0	ID=g4960.t1.CDS1;Parent=g4960.t1
HiC_scaffold_13	AUGUSTUS	gene	13203714	13229103	.	+	.	ID=g4960
HiC_scaffold_13	AUGUSTUS	mRNA	13203714	13229103	1.0	+	.	ID=g4960.t1;Parent=g4960;em_target=9668.ENSMPUP00000007419;em_score=613.3;em_evalue=1.4e-187;em_tcov=.;em_OGs=COG0330@1|root,KOG2621@2759|Eukaryota,39SU2@33154|Opisthokonta,3B94A@33208|Metazoa,3CTJC@33213|Bilateria,4874F@7711|Chordata,48UUG@7742|Vertebrata,3JED2@40674|Mammalia,3ETQQ@33554|Carnivora;em_COG_cat=C;em_desc=Erythrocyte band 7 integral membrane;em_max_annot_lvl=33208|Metazoa;em_Preferred_name=STOM;em_KEGG_ko=ko:K17286;em_BRITE=ko00000,ko04147;em_PFAMs=Band_7;em_GOs=GO:0000323,GO:0001775,GO:0002028,GO:0002252,GO:0002263,GO:0002274,GO:0002275,GO:0002283,GO:0002366,GO:0002376,GO:0002443,GO:0002444,GO:0002446,GO:0003674,GO:0005488,GO:0005515,GO:0005575,GO:0005622,GO:0005623,GO:0005737,GO:0005739,GO:0005764,GO:0005765,GO:0005766,GO:0005773,GO:0005774,GO:0005783,GO:0005856,GO:0005886,GO:0005887,GO:0006810,GO:0006887,GO:0006955,GO:0008150,GO:0009987,GO:0010959,GO:0012505,GO:0012506,GO:0016020,GO:0016021,GO:0016043,GO:0016192,GO:0019899,GO:0022607,GO:0022898,GO:0030141,GO:0030659,GO:0030667,GO:0031090,GO:0031224,GO:0031226,GO:0031410,GO:0031982,GO:0032386,GO:0032388,GO:0032409,GO:0032412,GO:0032879,GO:0032880,GO:0032940,GO:0033157,GO:0034762,GO:0034765,GO:0035577,GO:0035579,GO:0035821,GO:0036230,GO:0042119,GO:0042581,GO:0042582,GO:0042802,GO:0042803,GO:0043226,GO:0043227,GO:0043228,GO:0043229,GO:0043231,GO:0043232,GO:0043269,GO:0043299,GO:0043312,GO:0043900,GO:0043902,GO:0043903,GO:0043933,GO:0044085,GO:0044403,GO:0044419,GO:0044422,GO:0044424,GO:0044425,GO:0044433,GO:0044437,GO:0044444,GO:0044446,GO:0044459,GO:0044464,GO:0044788,GO:0044794,GO:0044827,GO:0044829,GO:0045055,GO:0045069,GO:0045070,GO:0045121,GO:0045321,GO:0046903,GO:0046983,GO:0048471,GO:0048518,GO:0048524,GO:0050789,GO:0050792,GO:0050896,GO:0051049,GO:0051050,GO:0051179,GO:0051222,GO:0051223,GO:0051234,GO:0051259,GO:0051260,GO:0051702,GO:0051704,GO:0051817,GO:0051851,GO:0060341,GO:0065003,GO:0065007,GO:0065009,GO:0070063,GO:0070201,GO:0070820,GO:0070821,GO:0071840,GO:0071944,GO:0090087,GO:0090313,GO:0090314,GO:0090316,GO:0097708,GO:0098588,GO:0098589,GO:0098805,GO:0098852,GO:0098857,GO:0099503,GO:1901585,GO:1902305,GO:1903533,GO:1903827,GO:1903829,GO:1903900,GO:1903902,GO:1904062,GO:1904951,GO:1905475,GO:1905477,GO:2000649,GO:2001257
HiC_scaffold_13	AUGUSTUS	intron	13203775	13215308	1.0	+	.	ID=g4960.t1.intron1;Parent=g4960.t1
HiC_scaffold_13	AUGUSTUS	exon	13215309	13215412	.	+	.	ID=g4960.t1.exon2;Parent=g4960.t1
HiC_scaffold_13	AUGUSTUS	CDS	13215309	13215412	1.0	+	2	ID=g4960.t1.CDS2;Parent=g4960.t1
HiC_scaffold_13	AUGUSTUS	intron	13215413	13216521	1.0	+	.	ID=g4960.t1.intron2;Parent=g4960.t1
HiC_scaffold_13	AUGUSTUS	exon	13216522	13216594	.	+	.	ID=g4960.t1.exon3;Parent=g4960.t1
HiC_scaffold_13	AUGUSTUS	CDS	13216522	13216594	1.0	+	0	ID=g4960.t1.CDS3;Parent=g4960.t1
HiC_scaffold_13	AUGUSTUS	intron	13216595	13217664	1.0	+	.	ID=g4960.t1.intron3;Parent=g4960.t1
HiC_scaffold_13	AUGUSTUS	exon	13217665	13217747	.	+	.	ID=g4960.t1.exon4;Parent=g4960.t1
HiC_scaffold_13	AUGUSTUS	CDS	13217665	13217747	1.0	+	2	ID=g4960.t1.CDS4;Parent=g4960.t1
HiC_scaffold_13	AUGUSTUS	intron	13217748	13220954	1.0	+	.	ID=g4960.t1.intron4;Parent=g4960.t1
HiC_scaffold_13	AUGUSTUS	exon	13220955	13221158	.	+	.	ID=g4960.t1.exon5;Parent=g4960.t1
HiC_scaffold_13	AUGUSTUS	CDS	13220955	13221158	1.0	+	0	ID=g4960.t1.CDS5;Parent=g4960.t1
HiC_scaffold_13	AUGUSTUS	intron	13221159	13222086	1.0	+	.	ID=g4960.t1.intron5;Parent=g4960.t1
HiC_scaffold_13	AUGUSTUS	exon	13222087	13222221	.	+	.	ID=g4960.t1.exon6;Parent=g4960.t1
HiC_scaffold_13	AUGUSTUS	CDS	13222087	13222221	1.0	+	0	ID=g4960.t1.CDS6;Parent=g4960.t1
HiC_scaffold_13	AUGUSTUS	intron	13222222	13228908	1.0	+	.	ID=g4960.t1.intron6;Parent=g4960.t1
HiC_scaffold_13	AUGUSTUS	exon	13228909	13229103	.	+	.	ID=g4960.t1.exon7;Parent=g4960.t1
HiC_scaffold_13	AUGUSTUS	CDS	13228909	13229103	1.0	+	0	ID=g4960.t1.CDS7;Parent=g4960.t1
HiC_scaffold_13	AUGUSTUS	stop_codon	13229101	13229103	.	+	0	ID=g4960.t1.stop1;Parent=g4960.t1
HiC_scaffold_13	AUGUSTUS	stop_codon	13233910	13233912	.	-	0	ID=g4961.t1.stop1;Parent=g4961.t1
HiC_scaffold_13	gmst	stop_codon	13233910	13233912	267.539897	-	0	ID=g4961.t2.stop1;Parent=g4961.t2
HiC_scaffold_13	AUGUSTUS	exon	13233910	13234079	.	-	.	ID=g4961.t1.exon1;Parent=g4961.t1
HiC_scaffold_13	AUGUSTUS	CDS	13233910	13234079	1.0	-	2	ID=g4961.t1.CDS1;Parent=g4961.t1
HiC_scaffold_13	gmst	CDS	13233910	13234079	267.539897	-	2	ID=g4961.t2.CDS1;Parent=g4961.t2
HiC_scaffold_13	gmst	exon	13233910	13234079	267.539897	-	2	ID=g4961.t2.exon1;Parent=g4961.t2
HiC_scaffold_13	gmst	mRNA	13233910	13257781	.	-	.	ID=g4961.t2;Parent=g4961;em_target=9694.XP_007094412.1;em_score=1668.1;em_evalue=0.0;em_tcov=.;em_OGs=KOG0443@1|root,KOG0443@2759|Eukaryota,38BDF@33154|Opisthokonta,3B9RZ@33208|Metazoa,3CXQR@33213|Bilateria,480U9@7711|Chordata,48XA5@7742|Vertebrata,3J3KW@40674|Mammalia,3EKRG@33554|Carnivora;em_COG_cat=Z;em_desc=Gelsolin;em_max_annot_lvl=33208|Metazoa;em_Preferred_name=GSN;em_KEGG_ko=ko:K05761,ko:K05768,ko:K08017;em_KEGG_Pathway=ko04666,ko04810,ko05203,map04666,map04810,map05203;em_BRITE=ko00000,ko00001,ko04147,ko04812;em_PFAMs=Gelsolin,VHP;em_GOs=GO:0001101,GO:0001726,GO:0001775,GO:0002009,GO:0002102,GO:0002165,GO:0002252,GO:0002263,GO:0002274,GO:0002275,GO:0002283,GO:0002366,GO:0002376,GO:0002443,GO:0002444,GO:0002446,GO:0002682,GO:0002694,GO:0003008,GO:0003012,GO:0003014,GO:0003674,GO:0003779,GO:0005488,GO:0005509,GO:0005515,GO:0005575,GO:0005576,GO:0005615,GO:0005622,GO:0005623,GO:0005737,GO:0005829,GO:0005856,GO:0005886,GO:0005938,GO:0006807,GO:0006810,GO:0006887,GO:0006897,GO:0006909,GO:0006911,GO:0006915,GO:0006950,GO:0006952,GO:0006955,GO:0006996,GO:0007010,GO:0007015,GO:0007154,GO:0007165,GO:0007275,GO:0007399,GO:0007417,GO:0007444,GO:0007472,GO:0007476,GO:0007552,GO:0007560,GO:0007568,GO:0007584,GO:0008064,GO:0008092,GO:0008104,GO:0008150,GO:0008152,GO:0008154,GO:0008219,GO:0008544,GO:0009605,GO:0009611,GO:0009636,GO:0009653,GO:0009791,GO:0009886,GO:0009887,GO:0009888,GO:0009893,GO:0009913,GO:0009966,GO:0009967,GO:0009987,GO:0009991,GO:0010001,GO:0010033,GO:0010035,GO:0010038,GO:0010243,GO:0010324,GO:0010468,GO:0010604,GO:0010628,GO:0010638,GO:0010639,GO:0010646,GO:0010647,GO:0010941,GO:0010942,GO:0010950,GO:0010952,GO:0010954,GO:0012501,GO:0012505,GO:0014003,GO:0014070,GO:0014888,GO:0014889,GO:0014891,GO:0015629,GO:0016020,GO:0016043,GO:0016192,GO:0016528,GO:0017022,GO:0019222,GO:0019538,GO:0021782,GO:0022008,GO:0022607,GO:0023051,GO:0023052,GO:0023056,GO:0030027,GO:0030029,GO:0030030,GO:0030031,GO:0030036,GO:0030041,GO:0030139,GO:0030141,GO:0030154,GO:0030155,GO:0030162,GO:0030182,GO:0030478,GO:0030832,GO:0030833,GO:0030834,GO:0030835,GO:0030837,GO:0030838,GO:0030855,GO:0030863,GO:0030864,GO:0031099,GO:0031252,GO:0031323,GO:0031325,GO:0031333,GO:0031334,GO:0031410,GO:0031532,GO:0031647,GO:0031648,GO:0031667,GO:0031974,GO:0031982,GO:0031983,GO:0032268,GO:0032270,GO:0032271,GO:0032272,GO:0032273,GO:0032501,GO:0032502,GO:0032507,GO:0032535,GO:0032878,GO:0032879,GO:0032880,GO:0032940,GO:0032956,GO:0032970,GO:0032991,GO:0033036,GO:0033043,GO:0033273,GO:0034097,GO:0034341,GO:0034613,GO:0034622,GO:0034774,GO:0035107,GO:0035114,GO:0035120,GO:0035220,GO:0035239,GO:0035295,GO:0035315,GO:0035316,GO:0035317,GO:0035556,GO:0036230,GO:0040007,GO:0042060,GO:0042063,GO:0042119,GO:0042221,GO:0042246,GO:0042493,GO:0042981,GO:0042989,GO:0042995,GO:0043065,GO:0043067,GO:0043068,GO:0043085,GO:0043167,GO:0043169,GO:0043170,GO:0043209,GO:0043226,GO:0043227,GO:0043228,GO:0043229,GO:0043232,GO:0043233,GO:0043242,GO:0043244,GO:0043254,GO:0043280,GO:0043281,GO:0043299,GO:0043312,GO:0043500,GO:0043900,GO:0043901,GO:0043903,GO:0043933,GO:0044085,GO:0044087,GO:0044089,GO:0044093,GO:0044237,GO:0044238,GO:0044260,GO:0044267,GO:0044421,GO:0044422,GO:0044424,GO:0044430,GO:0044433,GO:0044444,GO:0044446,GO:0044448,GO:0044464,GO:0044782,GO:0045055,GO:0045087,GO:0045159,GO:0045185,GO:0045321,GO:0045335,GO:0045471,GO:0045862,GO:0046596,GO:0046597,GO:0046677,GO:0046686,GO:0046872,GO:0046903,GO:0048015,GO:0048017,GO:0048468,GO:0048471,GO:0048513,GO:0048518,GO:0048519,GO:0048522,GO:0048523,GO:0048525,GO:0048563,GO:0048569,GO:0048583,GO:0048584,GO:0048589,GO:0048699,GO:0048707,GO:0048709,GO:0048729,GO:0048731,GO:0048736,GO:0048737,GO:0048856,GO:0048869,GO:0050789,GO:0050790,GO:0050792,GO:0050794,GO:0050863,GO:0050865,GO:0050896,GO:0051014,GO:0051016,GO:0051125,GO:0051127,GO:0051128,GO:0051129,GO:0051130,GO:0051171,GO:0051173,GO:0051179,GO:0051234,GO:0051235,GO:0051246,GO:0051247,GO:0051249,GO:0051258,GO:0051336,GO:0051345,GO:0051493,GO:0051494,GO:0051495,GO:0051593,GO:0051641,GO:0051651,GO:0051693,GO:0051716,GO:0052547,GO:0052548,GO:0060205,GO:0060255,GO:0060271,GO:0060341,GO:0060429,GO:0060562,GO:0061024,GO:0065003,GO:0065007,GO:0065008,GO:0065009,GO:0070013,GO:0070293,GO:0070613,GO:0070727,GO:0070887,GO:0070925,GO:0071241,GO:0071248,GO:0071276,GO:0071310,GO:0071345,GO:0071346,GO:0071704,GO:0071801,GO:0071840,GO:0071944,GO:0080090,GO:0090066,GO:0090527,GO:0097017,GO:0097284,GO:0097305,GO:0097435,GO:0097708,GO:0098657,GO:0099024,GO:0099503,GO:0099568,GO:0101002,GO:0110053,GO:0120025,GO:0120031,GO:0120036,GO:1901564,GO:1901698,GO:1901700,GO:1901879,GO:1901880,GO:1902115,GO:1902172,GO:1902174,GO:1902903,GO:1902904,GO:1902905,GO:1903317,GO:1903319,GO:1903729,GO:1903827,GO:1903900,GO:1903901,GO:1903903,GO:1903906,GO:1903909,GO:1903921,GO:1903923,GO:1904019,GO:1904035,GO:1904037,GO:1904813,GO:1905475,GO:1990000,GO:2000114,GO:2000116,GO:2001056,GO:2001233,GO:2001235,GO:2001267,GO:2001269
HiC_scaffold_13	AUGUSTUS	gene	13233910	13260049	.	-	.	ID=g4961
HiC_scaffold_13	AUGUSTUS	mRNA	13233910	13260049	0.97	-	.	ID=g4961.t1;Parent=g4961;em_target=9694.XP_007094412.1;em_score=1739.0;em_evalue=0.0;em_tcov=.;em_OGs=KOG0443@1|root,KOG0443@2759|Eukaryota,38BDF@33154|Opisthokonta,3B9RZ@33208|Metazoa,3CXQR@33213|Bilateria,480U9@7711|Chordata,48XA5@7742|Vertebrata,3J3KW@40674|Mammalia,3EKRG@33554|Carnivora;em_COG_cat=Z;em_desc=Gelsolin;em_max_annot_lvl=33208|Metazoa;em_Preferred_name=GSN;em_KEGG_ko=ko:K05761,ko:K05768,ko:K08017;em_KEGG_Pathway=ko04666,ko04810,ko05203,map04666,map04810,map05203;em_BRITE=ko00000,ko00001,ko04147,ko04812;em_PFAMs=Gelsolin,VHP;em_GOs=GO:0001101,GO:0001726,GO:0001775,GO:0002009,GO:0002102,GO:0002165,GO:0002252,GO:0002263,GO:0002274,GO:0002275,GO:0002283,GO:0002366,GO:0002376,GO:0002443,GO:0002444,GO:0002446,GO:0002682,GO:0002694,GO:0003008,GO:0003012,GO:0003014,GO:0003674,GO:0003779,GO:0005488,GO:0005509,GO:0005515,GO:0005575,GO:0005576,GO:0005615,GO:0005622,GO:0005623,GO:0005737,GO:0005829,GO:0005856,GO:0005886,GO:0005938,GO:0006807,GO:0006810,GO:0006887,GO:0006897,GO:0006909,GO:0006911,GO:0006915,GO:0006950,GO:0006952,GO:0006955,GO:0006996,GO:0007010,GO:0007015,GO:0007154,GO:0007165,GO:0007275,GO:0007399,GO:0007417,GO:0007444,GO:0007472,GO:0007476,GO:0007552,GO:0007560,GO:0007568,GO:0007584,GO:0008064,GO:0008092,GO:0008104,GO:0008150,GO:0008152,GO:0008154,GO:0008219,GO:0008544,GO:0009605,GO:0009611,GO:0009636,GO:0009653,GO:0009791,GO:0009886,GO:0009887,GO:0009888,GO:0009893,GO:0009913,GO:0009966,GO:0009967,GO:0009987,GO:0009991,GO:0010001,GO:0010033,GO:0010035,GO:0010038,GO:0010243,GO:0010324,GO:0010468,GO:0010604,GO:0010628,GO:0010638,GO:0010639,GO:0010646,GO:0010647,GO:0010941,GO:0010942,GO:0010950,GO:0010952,GO:0010954,GO:0012501,GO:0012505,GO:0014003,GO:0014070,GO:0014888,GO:0014889,GO:0014891,GO:0015629,GO:0016020,GO:0016043,GO:0016192,GO:0016528,GO:0017022,GO:0019222,GO:0019538,GO:0021782,GO:0022008,GO:0022607,GO:0023051,GO:0023052,GO:0023056,GO:0030027,GO:0030029,GO:0030030,GO:0030031,GO:0030036,GO:0030041,GO:0030139,GO:0030141,GO:0030154,GO:0030155,GO:0030162,GO:0030182,GO:0030478,GO:0030832,GO:0030833,GO:0030834,GO:0030835,GO:0030837,GO:0030838,GO:0030855,GO:0030863,GO:0030864,GO:0031099,GO:0031252,GO:0031323,GO:0031325,GO:0031333,GO:0031334,GO:0031410,GO:0031532,GO:0031647,GO:0031648,GO:0031667,GO:0031974,GO:0031982,GO:0031983,GO:0032268,GO:0032270,GO:0032271,GO:0032272,GO:0032273,GO:0032501,GO:0032502,GO:0032507,GO:0032535,GO:0032878,GO:0032879,GO:0032880,GO:0032940,GO:0032956,GO:0032970,GO:0032991,GO:0033036,GO:0033043,GO:0033273,GO:0034097,GO:0034341,GO:0034613,GO:0034622,GO:0034774,GO:0035107,GO:0035114,GO:0035120,GO:0035220,GO:0035239,GO:0035295,GO:0035315,GO:0035316,GO:0035317,GO:0035556,GO:0036230,GO:0040007,GO:0042060,GO:0042063,GO:0042119,GO:0042221,GO:0042246,GO:0042493,GO:0042981,GO:0042989,GO:0042995,GO:0043065,GO:0043067,GO:0043068,GO:0043085,GO:0043167,GO:0043169,GO:0043170,GO:0043209,GO:0043226,GO:0043227,GO:0043228,GO:0043229,GO:0043232,GO:0043233,GO:0043242,GO:0043244,GO:0043254,GO:0043280,GO:0043281,GO:0043299,GO:0043312,GO:0043500,GO:0043900,GO:0043901,GO:0043903,GO:0043933,GO:0044085,GO:0044087,GO:0044089,GO:0044093,GO:0044237,GO:0044238,GO:0044260,GO:0044267,GO:0044421,GO:0044422,GO:0044424,GO:0044430,GO:0044433,GO:0044444,GO:0044446,GO:0044448,GO:0044464,GO:0044782,GO:0045055,GO:0045087,GO:0045159,GO:0045185,GO:0045321,GO:0045335,GO:0045471,GO:0045862,GO:0046596,GO:0046597,GO:0046677,GO:0046686,GO:0046872,GO:0046903,GO:0048015,GO:0048017,GO:0048468,GO:0048471,GO:0048513,GO:0048518,GO:0048519,GO:0048522,GO:0048523,GO:0048525,GO:0048563,GO:0048569,GO:0048583,GO:0048584,GO:0048589,GO:0048699,GO:0048707,GO:0048709,GO:0048729,GO:0048731,GO:0048736,GO:0048737,GO:0048856,GO:0048869,GO:0050789,GO:0050790,GO:0050792,GO:0050794,GO:0050863,GO:0050865,GO:0050896,GO:0051014,GO:0051016,GO:0051125,GO:0051127,GO:0051128,GO:0051129,GO:0051130,GO:0051171,GO:0051173,GO:0051179,GO:0051234,GO:0051235,GO:0051246,GO:0051247,GO:0051249,GO:0051258,GO:0051336,GO:0051345,GO:0051493,GO:0051494,GO:0051495,GO:0051593,GO:0051641,GO:0051651,GO:0051693,GO:0051716,GO:0052547,GO:0052548,GO:0060205,GO:0060255,GO:0060271,GO:0060341,GO:0060429,GO:0060562,GO:0061024,GO:0065003,GO:0065007,GO:0065008,GO:0065009,GO:0070013,GO:0070293,GO:0070613,GO:0070727,GO:0070887,GO:0070925,GO:0071241,GO:0071248,GO:0071276,GO:0071310,GO:0071345,GO:0071346,GO:0071704,GO:0071801,GO:0071840,GO:0071944,GO:0080090,GO:0090066,GO:0090527,GO:0097017,GO:0097284,GO:0097305,GO:0097435,GO:0097708,GO:0098657,GO:0099024,GO:0099503,GO:0099568,GO:0101002,GO:0110053,GO:0120025,GO:0120031,GO:0120036,GO:1901564,GO:1901698,GO:1901700,GO:1901879,GO:1901880,GO:1902115,GO:1902172,GO:1902174,GO:1902903,GO:1902904,GO:1902905,GO:1903317,GO:1903319,GO:1903729,GO:1903827,GO:1903900,GO:1903901,GO:1903903,GO:1903906,GO:1903909,GO:1903921,GO:1903923,GO:1904019,GO:1904035,GO:1904037,GO:1904813,GO:1905475,GO:1990000,GO:2000114,GO:2000116,GO:2001056,GO:2001233,GO:2001235,GO:2001267,GO:2001269
HiC_scaffold_13	AUGUSTUS	intron	13234080	13234494	1.0	-	.	ID=g4961.t1.intron1;Parent=g4961.t1
HiC_scaffold_13	gmst	intron	13234080	13234494	267.539897	-	0	ID=g4961.t2.intron1;Parent=g4961.t2
HiC_scaffold_13	AUGUSTUS	exon	13234495	13234555	.	-	.	ID=g4961.t1.exon2;Parent=g4961.t1
HiC_scaffold_13	AUGUSTUS	CDS	13234495	13234555	1.0	-	0	ID=g4961.t1.CDS2;Parent=g4961.t1
HiC_scaffold_13	gmst	CDS	13234495	13234555	267.539897	-	0	ID=g4961.t2.CDS2;Parent=g4961.t2
HiC_scaffold_13	gmst	exon	13234495	13234555	267.539897	-	0	ID=g4961.t2.exon2;Parent=g4961.t2
HiC_scaffold_13	AUGUSTUS	intron	13234556	13236181	1.0	-	.	ID=g4961.t1.intron2;Parent=g4961.t1
HiC_scaffold_13	gmst	intron	13234556	13236181	267.539897	-	0	ID=g4961.t2.intron2;Parent=g4961.t2
HiC_scaffold_13	AUGUSTUS	exon	13236182	13236259	.	-	.	ID=g4961.t1.exon3;Parent=g4961.t1
HiC_scaffold_13	AUGUSTUS	CDS	13236182	13236259	1.0	-	0	ID=g4961.t1.CDS3;Parent=g4961.t1
HiC_scaffold_13	gmst	CDS	13236182	13236259	267.539897	-	0	ID=g4961.t2.CDS3;Parent=g4961.t2
HiC_scaffold_13	gmst	exon	13236182	13236259	267.539897	-	0	ID=g4961.t2.exon3;Parent=g4961.t2
HiC_scaffold_13	AUGUSTUS	intron	13236260	13236493	1.0	-	.	ID=g4961.t1.intron3;Parent=g4961.t1
HiC_scaffold_13	gmst	intron	13236260	13236493	267.539897	-	0	ID=g4961.t2.intron3;Parent=g4961.t2
HiC_scaffold_13	AUGUSTUS	exon	13236494	13236618	.	-	.	ID=g4961.t1.exon4;Parent=g4961.t1
HiC_scaffold_13	AUGUSTUS	CDS	13236494	13236618	1.0	-	2	ID=g4961.t1.CDS4;Parent=g4961.t1
HiC_scaffold_13	gmst	CDS	13236494	13236618	267.539897	-	2	ID=g4961.t2.CDS4;Parent=g4961.t2
HiC_scaffold_13	gmst	exon	13236494	13236618	267.539897	-	2	ID=g4961.t2.exon4;Parent=g4961.t2
HiC_scaffold_13	AUGUSTUS	intron	13236619	13237745	1.0	-	.	ID=g4961.t1.intron4;Parent=g4961.t1
HiC_scaffold_13	gmst	intron	13236619	13237745	267.539897	-	0	ID=g4961.t2.intron4;Parent=g4961.t2
HiC_scaffold_13	AUGUSTUS	exon	13237746	13237920	.	-	.	ID=g4961.t1.exon5;Parent=g4961.t1
HiC_scaffold_13	AUGUSTUS	CDS	13237746	13237920	1.0	-	0	ID=g4961.t1.CDS5;Parent=g4961.t1
HiC_scaffold_13	gmst	CDS	13237746	13237920	267.539897	-	0	ID=g4961.t2.CDS5;Parent=g4961.t2
HiC_scaffold_13	gmst	exon	13237746	13237920	267.539897	-	0	ID=g4961.t2.exon5;Parent=g4961.t2
HiC_scaffold_13	AUGUSTUS	intron	13237921	13238554	1.0	-	.	ID=g4961.t1.intron5;Parent=g4961.t1
HiC_scaffold_13	gmst	intron	13237921	13238554	267.539897	-	0	ID=g4961.t2.intron5;Parent=g4961.t2
HiC_scaffold_13	AUGUSTUS	exon	13238555	13238725	.	-	.	ID=g4961.t1.exon6;Parent=g4961.t1
HiC_scaffold_13	AUGUSTUS	CDS	13238555	13238725	1.0	-	0	ID=g4961.t1.CDS6;Parent=g4961.t1
HiC_scaffold_13	gmst	CDS	13238555	13238725	267.539897	-	0	ID=g4961.t2.CDS6;Parent=g4961.t2
HiC_scaffold_13	gmst	exon	13238555	13238725	267.539897	-	0	ID=g4961.t2.exon6;Parent=g4961.t2
HiC_scaffold_13	AUGUSTUS	intron	13238726	13239980	1.0	-	.	ID=g4961.t1.intron6;Parent=g4961.t1
HiC_scaffold_13	gmst	intron	13238726	13239980	267.539897	-	0	ID=g4961.t2.intron6;Parent=g4961.t2
HiC_scaffold_13	AUGUSTUS	exon	13239981	13240071	.	-	.	ID=g4961.t1.exon7;Parent=g4961.t1
HiC_scaffold_13	AUGUSTUS	CDS	13239981	13240071	1.0	-	1	ID=g4961.t1.CDS7;Parent=g4961.t1
HiC_scaffold_13	gmst	CDS	13239981	13240071	267.539897	-	1	ID=g4961.t2.CDS7;Parent=g4961.t2
HiC_scaffold_13	gmst	exon	13239981	13240071	267.539897	-	1	ID=g4961.t2.exon7;Parent=g4961.t2
HiC_scaffold_13	AUGUSTUS	intron	13240072	13242210	1.0	-	.	ID=g4961.t1.intron7;Parent=g4961.t1
HiC_scaffold_13	gmst	intron	13240072	13242210	267.539897	-	0	ID=g4961.t2.intron7;Parent=g4961.t2
HiC_scaffold_13	AUGUSTUS	exon	13242211	13242344	.	-	.	ID=g4961.t1.exon8;Parent=g4961.t1
HiC_scaffold_13	AUGUSTUS	CDS	13242211	13242344	1.0	-	0	ID=g4961.t1.CDS8;Parent=g4961.t1
HiC_scaffold_13	gmst	CDS	13242211	13242344	267.539897	-	0	ID=g4961.t2.CDS8;Parent=g4961.t2
HiC_scaffold_13	gmst	exon	13242211	13242344	267.539897	-	0	ID=g4961.t2.exon8;Parent=g4961.t2
HiC_scaffold_13	AUGUSTUS	intron	13242345	13244035	1.0	-	.	ID=g4961.t1.intron8;Parent=g4961.t1
HiC_scaffold_13	gmst	intron	13242345	13244035	267.539897	-	0	ID=g4961.t2.intron8;Parent=g4961.t2
HiC_scaffold_13	AUGUSTUS	exon	13244036	13244251	.	-	.	ID=g4961.t1.exon9;Parent=g4961.t1
HiC_scaffold_13	AUGUSTUS	CDS	13244036	13244251	1.0	-	0	ID=g4961.t1.CDS9;Parent=g4961.t1
HiC_scaffold_13	gmst	CDS	13244036	13244251	267.539897	-	0	ID=g4961.t2.CDS9;Parent=g4961.t2
HiC_scaffold_13	gmst	exon	13244036	13244251	267.539897	-	0	ID=g4961.t2.exon9;Parent=g4961.t2
HiC_scaffold_13	AUGUSTUS	intron	13244252	13244445	1.0	-	.	ID=g4961.t1.intron9;Parent=g4961.t1
HiC_scaffold_13	gmst	intron	13244252	13244445	267.539897	-	0	ID=g4961.t2.intron9;Parent=g4961.t2
HiC_scaffold_13	AUGUSTUS	exon	13244446	13244534	.	-	.	ID=g4961.t1.exon10;Parent=g4961.t1
HiC_scaffold_13	AUGUSTUS	CDS	13244446	13244534	1.0	-	2	ID=g4961.t1.CDS10;Parent=g4961.t1
HiC_scaffold_13	gmst	CDS	13244446	13244534	267.539897	-	2	ID=g4961.t2.CDS10;Parent=g4961.t2
HiC_scaffold_13	gmst	exon	13244446	13244534	267.539897	-	2	ID=g4961.t2.exon10;Parent=g4961.t2
HiC_scaffold_13	AUGUSTUS	intron	13244535	13245814	1.0	-	.	ID=g4961.t1.intron10;Parent=g4961.t1
HiC_scaffold_13	gmst	intron	13244535	13245814	267.539897	-	0	ID=g4961.t2.intron10;Parent=g4961.t2
HiC_scaffold_13	AUGUSTUS	exon	13245815	13245947	.	-	.	ID=g4961.t1.exon11;Parent=g4961.t1
HiC_scaffold_13	AUGUSTUS	CDS	13245815	13245947	1.0	-	0	ID=g4961.t1.CDS11;Parent=g4961.t1
HiC_scaffold_13	gmst	CDS	13245815	13245947	267.539897	-	0	ID=g4961.t2.CDS11;Parent=g4961.t2
HiC_scaffold_13	gmst	exon	13245815	13245947	267.539897	-	0	ID=g4961.t2.exon11;Parent=g4961.t2
HiC_scaffold_13	AUGUSTUS	intron	13245948	13248482	1.0	-	.	ID=g4961.t1.intron11;Parent=g4961.t1
HiC_scaffold_13	gmst	intron	13245948	13248482	267.539897	-	0	ID=g4961.t2.intron11;Parent=g4961.t2
HiC_scaffold_13	AUGUSTUS	exon	13248483	13248572	.	-	.	ID=g4961.t1.exon12;Parent=g4961.t1
HiC_scaffold_13	AUGUSTUS	CDS	13248483	13248572	1.0	-	0	ID=g4961.t1.CDS12;Parent=g4961.t1
HiC_scaffold_13	gmst	CDS	13248483	13248572	267.539897	-	0	ID=g4961.t2.CDS12;Parent=g4961.t2
HiC_scaffold_13	gmst	exon	13248483	13248572	267.539897	-	0	ID=g4961.t2.exon12;Parent=g4961.t2
HiC_scaffold_13	AUGUSTUS	intron	13248573	13249683	1.0	-	.	ID=g4961.t1.intron12;Parent=g4961.t1
HiC_scaffold_13	gmst	intron	13248573	13249683	267.539897	-	0	ID=g4961.t2.intron12;Parent=g4961.t2
HiC_scaffold_13	AUGUSTUS	exon	13249684	13249833	.	-	.	ID=g4961.t1.exon13;Parent=g4961.t1
HiC_scaffold_13	AUGUSTUS	CDS	13249684	13249833	1.0	-	0	ID=g4961.t1.CDS13;Parent=g4961.t1
HiC_scaffold_13	gmst	CDS	13249684	13249833	267.539897	-	0	ID=g4961.t2.CDS13;Parent=g4961.t2
HiC_scaffold_13	gmst	exon	13249684	13249833	267.539897	-	0	ID=g4961.t2.exon13;Parent=g4961.t2
HiC_scaffold_13	AUGUSTUS	intron	13249834	13251305	1.0	-	.	ID=g4961.t1.intron13;Parent=g4961.t1
HiC_scaffold_13	gmst	intron	13249834	13251305	267.539897	-	0	ID=g4961.t2.intron13;Parent=g4961.t2
HiC_scaffold_13	AUGUSTUS	exon	13251306	13251467	.	-	.	ID=g4961.t1.exon14;Parent=g4961.t1
HiC_scaffold_13	AUGUSTUS	CDS	13251306	13251467	1.0	-	0	ID=g4961.t1.CDS14;Parent=g4961.t1
HiC_scaffold_13	gmst	CDS	13251306	13251467	267.539897	-	0	ID=g4961.t2.CDS14;Parent=g4961.t2
HiC_scaffold_13	gmst	exon	13251306	13251467	267.539897	-	0	ID=g4961.t2.exon14;Parent=g4961.t2
HiC_scaffold_13	AUGUSTUS	intron	13251468	13256761	1.0	-	.	ID=g4961.t1.intron14;Parent=g4961.t1
HiC_scaffold_13	gmst	intron	13251468	13256761	267.539897	-	0	ID=g4961.t2.intron14;Parent=g4961.t2
HiC_scaffold_13	AUGUSTUS	exon	13256762	13256916	.	-	.	ID=g4961.t1.exon15;Parent=g4961.t1
HiC_scaffold_13	AUGUSTUS	CDS	13256762	13256916	1.0	-	2	ID=g4961.t1.CDS15;Parent=g4961.t1
HiC_scaffold_13	gmst	CDS	13256762	13256916	267.539897	-	2	ID=g4961.t2.CDS15;Parent=g4961.t2
HiC_scaffold_13	gmst	exon	13256762	13256916	267.539897	-	2	ID=g4961.t2.exon15;Parent=g4961.t2
HiC_scaffold_13	AUGUSTUS	intron	13256917	13257585	1.0	-	.	ID=g4961.t1.intron15;Parent=g4961.t1
HiC_scaffold_13	gmst	intron	13256917	13257585	267.539897	-	0	ID=g4961.t2.intron15;Parent=g4961.t2
HiC_scaffold_13	gmst	CDS	13257586	13257781	267.539897	-	0	ID=g4961.t2.CDS16;Parent=g4961.t2
HiC_scaffold_13	gmst	exon	13257586	13257781	267.539897	-	0	ID=g4961.t2.exon16;Parent=g4961.t2
HiC_scaffold_13	AUGUSTUS	exon	13257586	13257790	.	-	.	ID=g4961.t1.exon16;Parent=g4961.t1
HiC_scaffold_13	AUGUSTUS	CDS	13257586	13257790	1.0	-	0	ID=g4961.t1.CDS16;Parent=g4961.t1
HiC_scaffold_13	gmst	start_codon	13257779	13257781	267.539897	-	0	ID=g4961.t2.start1;Parent=g4961.t2
HiC_scaffold_13	AUGUSTUS	intron	13257791	13259920	1.0	-	.	ID=g4961.t1.intron16;Parent=g4961.t1
HiC_scaffold_13	AUGUSTUS	exon	13259921	13260049	.	-	.	ID=g4961.t1.exon17;Parent=g4961.t1
HiC_scaffold_13	AUGUSTUS	CDS	13259921	13260049	0.97	-	0	ID=g4961.t1.CDS17;Parent=g4961.t1
HiC_scaffold_13	AUGUSTUS	start_codon	13260047	13260049	.	-	0	ID=g4961.t1.start1;Parent=g4961.t1
HiC_scaffold_13	AUGUSTUS	start_codon	13325658	13325660	.	+	0	ID=g4962.t2.start1;Parent=g4962.t2
HiC_scaffold_13	AUGUSTUS	exon	13325658	13325693	.	+	.	ID=g4962.t2.exon1;Parent=g4962.t2
HiC_scaffold_13	AUGUSTUS	CDS	13325658	13325693	0.49	+	0	ID=g4962.t2.CDS1;Parent=g4962.t2
HiC_scaffold_13	gmst	gene	13325658	13361177	.	+	.	ID=g4962
HiC_scaffold_13	AUGUSTUS	mRNA	13325658	13361177	.	+	.	ID=g4962.t2;Parent=g4962;em_target=29073.XP_008697044.1;em_score=489.4;em_evalue=1.9e-149;em_tcov=.;em_OGs=COG1100@1|root,KOG0097@2759|Eukaryota,38EZ9@33154|Opisthokonta,3BBM7@33208|Metazoa,3CZZI@33213|Bilateria,487XT@7711|Chordata,48W16@7742|Vertebrata,3JEBD@40674|Mammalia,3EJSJ@33554|Carnivora;em_COG_cat=U;em_desc=RAB14, member RAS oncogene family;em_max_annot_lvl=33208|Metazoa;em_Preferred_name=RAB14;em_KEGG_ko=ko:K07881;em_KEGG_Pathway=ko04152,map04152;em_BRITE=ko00000,ko00001,ko04031,ko04131,ko04147;em_PFAMs=Ras;em_GOs=GO:0000166,GO:0000323,GO:0001775,GO:0001845,GO:0001882,GO:0001883,GO:0002252,GO:0002263,GO:0002274,GO:0002275,GO:0002283,GO:0002366,GO:0002376,GO:0002443,GO:0002444,GO:0002446,GO:0003674,GO:0003824,GO:0003924,GO:0005488,GO:0005515,GO:0005525,GO:0005575,GO:0005622,GO:0005623,GO:0005737,GO:0005764,GO:0005768,GO:0005769,GO:0005770,GO:0005773,GO:0005783,GO:0005791,GO:0005794,GO:0005795,GO:0005798,GO:0005802,GO:0005829,GO:0005886,GO:0006629,GO:0006644,GO:0006650,GO:0006661,GO:0006793,GO:0006796,GO:0006810,GO:0006873,GO:0006885,GO:0006887,GO:0006892,GO:0006895,GO:0006897,GO:0006909,GO:0006950,GO:0006952,GO:0006955,GO:0006996,GO:0007033,GO:0007040,GO:0007154,GO:0007165,GO:0007166,GO:0007167,GO:0007169,GO:0007264,GO:0007265,GO:0007589,GO:0008092,GO:0008104,GO:0008150,GO:0008152,GO:0008543,GO:0008610,GO:0008654,GO:0009058,GO:0009605,GO:0009607,GO:0009617,GO:0009719,GO:0009987,GO:0010008,GO:0010033,GO:0012505,GO:0012506,GO:0016020,GO:0016043,GO:0016050,GO:0016192,GO:0016197,GO:0016324,GO:0016462,GO:0016482,GO:0016787,GO:0016817,GO:0016818,GO:0017022,GO:0017076,GO:0017111,GO:0019001,GO:0019003,GO:0019637,GO:0019725,GO:0022607,GO:0023052,GO:0030003,GO:0030004,GO:0030100,GO:0030133,GO:0030135,GO:0030136,GO:0030139,GO:0030140,GO:0030141,GO:0030641,GO:0030659,GO:0030667,GO:0031090,GO:0031410,GO:0031489,GO:0031901,GO:0031982,GO:0031984,GO:0032456,GO:0032482,GO:0032549,GO:0032550,GO:0032553,GO:0032555,GO:0032561,GO:0032879,GO:0032880,GO:0032940,GO:0033036,GO:0035556,GO:0035639,GO:0036094,GO:0036230,GO:0036477,GO:0042119,GO:0042175,GO:0042221,GO:0042592,GO:0042599,GO:0042742,GO:0043025,GO:0043167,GO:0043168,GO:0043207,GO:0043226,GO:0043227,GO:0043229,GO:0043231,GO:0043277,GO:0043299,GO:0043312,GO:0044085,GO:0044237,GO:0044238,GO:0044249,GO:0044255,GO:0044297,GO:0044344,GO:0044422,GO:0044424,GO:0044425,GO:0044431,GO:0044433,GO:0044440,GO:0044444,GO:0044446,GO:0044459,GO:0044464,GO:0045017,GO:0045055,GO:0045176,GO:0045177,GO:0045202,GO:0045321,GO:0045335,GO:0045851,GO:0045995,GO:0046474,GO:0046486,GO:0046488,GO:0046903,GO:0046907,GO:0048193,GO:0048471,GO:0048878,GO:0050789,GO:0050793,GO:0050794,GO:0050801,GO:0050878,GO:0050896,GO:0051049,GO:0051128,GO:0051179,GO:0051234,GO:0051239,GO:0051452,GO:0051453,GO:0051641,GO:0051649,GO:0051704,GO:0051707,GO:0051716,GO:0055037,GO:0055038,GO:0055067,GO:0055080,GO:0055082,GO:0060627,GO:0065007,GO:0065008,GO:0070820,GO:0070821,GO:0070848,GO:0070887,GO:0070925,GO:0071310,GO:0071363,GO:0071495,GO:0071704,GO:0071774,GO:0071840,GO:0071944,GO:0080171,GO:0090382,GO:0090383,GO:0090386,GO:0090387,GO:0090390,GO:0090407,GO:0097159,GO:0097208,GO:0097367,GO:0097458,GO:0097708,GO:0098542,GO:0098588,GO:0098590,GO:0098657,GO:0098771,GO:0098791,GO:0098805,GO:0099503,GO:1901265,GO:1901363,GO:1901576,GO:2000026
HiC_scaffold_13	AUGUSTUS	intron	13325694	13338549	0.38	+	.	ID=g4962.t2.intron1;Parent=g4962.t2
HiC_scaffold_13	AUGUSTUS	exon	13338550	13338857	.	+	.	ID=g4962.t2.exon2;Parent=g4962.t2
HiC_scaffold_13	AUGUSTUS	CDS	13338550	13338857	0.67	+	0	ID=g4962.t2.CDS2;Parent=g4962.t2
HiC_scaffold_13	AUGUSTUS	intron	13338858	13348326	1.0	+	.	ID=g4962.t2.intron2;Parent=g4962.t2
HiC_scaffold_13	AUGUSTUS	exon	13348327	13348385	.	+	.	ID=g4962.t2.exon3;Parent=g4962.t2
HiC_scaffold_13	AUGUSTUS	CDS	13348327	13348385	1.0	+	1	ID=g4962.t2.CDS3;Parent=g4962.t2
HiC_scaffold_13	gmst	start_codon	13348334	13348336	77.979097	+	0	ID=g4962.t1.start1;Parent=g4962.t1
HiC_scaffold_13	gmst	CDS	13348334	13348385	77.979097	+	0	ID=g4962.t1.CDS1;Parent=g4962.t1
HiC_scaffold_13	gmst	exon	13348334	13348385	77.979097	+	0	ID=g4962.t1.exon1;Parent=g4962.t1
HiC_scaffold_13	gmst	mRNA	13348334	13361177	.	+	.	ID=g4962.t1;Parent=g4962;em_target=10029.XP_007623568.1;em_score=484.2;em_evalue=1.1e-148;em_tcov=.;em_OGs=COG1100@1|root,KOG0097@2759|Eukaryota,38EZ9@33154|Opisthokonta,3BBM7@33208|Metazoa,3CZZI@33213|Bilateria,487XT@7711|Chordata,48W16@7742|Vertebrata,3JEBD@40674|Mammalia,35JVP@314146|Euarchontoglires,4PYB5@9989|Rodentia;em_COG_cat=U;em_desc=apical protein localization;em_max_annot_lvl=33208|Metazoa;em_Preferred_name=RAB14;em_KEGG_ko=ko:K07881;em_KEGG_Pathway=ko04152,map04152;em_BRITE=ko00000,ko00001,ko04031,ko04131,ko04147;em_PFAMs=Ras;em_GOs=GO:0000166,GO:0000323,GO:0001775,GO:0001845,GO:0001882,GO:0001883,GO:0002252,GO:0002263,GO:0002274,GO:0002275,GO:0002283,GO:0002366,GO:0002376,GO:0002443,GO:0002444,GO:0002446,GO:0003674,GO:0003824,GO:0003924,GO:0005488,GO:0005515,GO:0005525,GO:0005575,GO:0005622,GO:0005623,GO:0005737,GO:0005764,GO:0005768,GO:0005769,GO:0005770,GO:0005773,GO:0005783,GO:0005791,GO:0005794,GO:0005795,GO:0005798,GO:0005802,GO:0005829,GO:0005886,GO:0006629,GO:0006644,GO:0006650,GO:0006661,GO:0006793,GO:0006796,GO:0006810,GO:0006873,GO:0006885,GO:0006887,GO:0006892,GO:0006895,GO:0006897,GO:0006909,GO:0006950,GO:0006952,GO:0006955,GO:0006996,GO:0007033,GO:0007040,GO:0007154,GO:0007165,GO:0007166,GO:0007167,GO:0007169,GO:0007264,GO:0007265,GO:0007589,GO:0008092,GO:0008104,GO:0008150,GO:0008152,GO:0008543,GO:0008610,GO:0008654,GO:0009058,GO:0009605,GO:0009607,GO:0009617,GO:0009719,GO:0009987,GO:0010008,GO:0010033,GO:0012505,GO:0012506,GO:0016020,GO:0016043,GO:0016050,GO:0016192,GO:0016197,GO:0016324,GO:0016462,GO:0016482,GO:0016787,GO:0016817,GO:0016818,GO:0017022,GO:0017076,GO:0017111,GO:0019001,GO:0019003,GO:0019637,GO:0019725,GO:0022607,GO:0023052,GO:0030003,GO:0030004,GO:0030100,GO:0030133,GO:0030135,GO:0030136,GO:0030139,GO:0030140,GO:0030141,GO:0030641,GO:0030659,GO:0030667,GO:0031090,GO:0031410,GO:0031489,GO:0031901,GO:0031982,GO:0031984,GO:0032456,GO:0032482,GO:0032549,GO:0032550,GO:0032553,GO:0032555,GO:0032561,GO:0032879,GO:0032880,GO:0032940,GO:0033036,GO:0035556,GO:0035639,GO:0036094,GO:0036230,GO:0036477,GO:0042119,GO:0042175,GO:0042221,GO:0042592,GO:0042599,GO:0042742,GO:0043025,GO:0043167,GO:0043168,GO:0043207,GO:0043226,GO:0043227,GO:0043229,GO:0043231,GO:0043277,GO:0043299,GO:0043312,GO:0044085,GO:0044237,GO:0044238,GO:0044249,GO:0044255,GO:0044297,GO:0044344,GO:0044422,GO:0044424,GO:0044425,GO:0044431,GO:0044433,GO:0044440,GO:0044444,GO:0044446,GO:0044459,GO:0044464,GO:0045017,GO:0045055,GO:0045176,GO:0045177,GO:0045202,GO:0045321,GO:0045335,GO:0045851,GO:0045995,GO:0046474,GO:0046486,GO:0046488,GO:0046903,GO:0046907,GO:0048193,GO:0048471,GO:0048878,GO:0050789,GO:0050793,GO:0050794,GO:0050801,GO:0050878,GO:0050896,GO:0051049,GO:0051128,GO:0051179,GO:0051234,GO:0051239,GO:0051452,GO:0051453,GO:0051641,GO:0051649,GO:0051704,GO:0051707,GO:0051716,GO:0055037,GO:0055038,GO:0055067,GO:0055080,GO:0055082,GO:0060627,GO:0065007,GO:0065008,GO:0070820,GO:0070821,GO:0070848,GO:0070887,GO:0070925,GO:0071310,GO:0071363,GO:0071495,GO:0071704,GO:0071774,GO:0071840,GO:0071944,GO:0080171,GO:0090382,GO:0090383,GO:0090386,GO:0090387,GO:0090390,GO:0090407,GO:0097159,GO:0097208,GO:0097367,GO:0097458,GO:0097708,GO:0098542,GO:0098588,GO:0098590,GO:0098657,GO:0098771,GO:0098791,GO:0098805,GO:0099503,GO:1901265,GO:1901363,GO:1901576,GO:2000026
HiC_scaffold_13	AUGUSTUS	intron	13348386	13349686	1.0	+	.	ID=g4962.t2.intron3;Parent=g4962.t2
HiC_scaffold_13	gmst	intron	13348386	13349686	77.979097	+	0	ID=g4962.t1.intron1;Parent=g4962.t1
HiC_scaffold_13	AUGUSTUS	exon	13349687	13349740	.	+	.	ID=g4962.t2.exon4;Parent=g4962.t2
HiC_scaffold_13	AUGUSTUS	CDS	13349687	13349740	1.0	+	2	ID=g4962.t2.CDS4;Parent=g4962.t2
HiC_scaffold_13	gmst	CDS	13349687	13349740	77.979097	+	2	ID=g4962.t1.CDS2;Parent=g4962.t1
HiC_scaffold_13	gmst	exon	13349687	13349740	77.979097	+	2	ID=g4962.t1.exon2;Parent=g4962.t1
HiC_scaffold_13	AUGUSTUS	intron	13349741	13350991	1.0	+	.	ID=g4962.t2.intron4;Parent=g4962.t2
HiC_scaffold_13	gmst	intron	13349741	13350991	77.979097	+	0	ID=g4962.t1.intron2;Parent=g4962.t1
HiC_scaffold_13	AUGUSTUS	exon	13350992	13351169	.	+	.	ID=g4962.t2.exon5;Parent=g4962.t2
HiC_scaffold_13	AUGUSTUS	CDS	13350992	13351169	1.0	+	2	ID=g4962.t2.CDS5;Parent=g4962.t2
HiC_scaffold_13	gmst	CDS	13350992	13351169	77.979097	+	2	ID=g4962.t1.CDS3;Parent=g4962.t1
HiC_scaffold_13	gmst	exon	13350992	13351169	77.979097	+	2	ID=g4962.t1.exon3;Parent=g4962.t1
HiC_scaffold_13	AUGUSTUS	intron	13351170	13354963	1.0	+	.	ID=g4962.t2.intron5;Parent=g4962.t2
HiC_scaffold_13	gmst	intron	13351170	13354963	77.979097	+	0	ID=g4962.t1.intron3;Parent=g4962.t1
HiC_scaffold_13	AUGUSTUS	exon	13354964	13355030	.	+	.	ID=g4962.t2.exon6;Parent=g4962.t2
HiC_scaffold_13	AUGUSTUS	CDS	13354964	13355030	1.0	+	1	ID=g4962.t2.CDS6;Parent=g4962.t2
HiC_scaffold_13	gmst	CDS	13354964	13355030	77.979097	+	1	ID=g4962.t1.CDS4;Parent=g4962.t1
HiC_scaffold_13	gmst	exon	13354964	13355030	77.979097	+	1	ID=g4962.t1.exon4;Parent=g4962.t1
HiC_scaffold_13	AUGUSTUS	intron	13355031	13359537	1.0	+	.	ID=g4962.t2.intron6;Parent=g4962.t2
HiC_scaffold_13	gmst	intron	13355031	13359537	77.979097	+	0	ID=g4962.t1.intron4;Parent=g4962.t1
HiC_scaffold_13	AUGUSTUS	exon	13359538	13359625	.	+	.	ID=g4962.t2.exon7;Parent=g4962.t2
HiC_scaffold_13	AUGUSTUS	CDS	13359538	13359625	1.0	+	0	ID=g4962.t2.CDS7;Parent=g4962.t2
HiC_scaffold_13	gmst	CDS	13359538	13359625	77.979097	+	0	ID=g4962.t1.CDS5;Parent=g4962.t1
HiC_scaffold_13	gmst	exon	13359538	13359625	77.979097	+	0	ID=g4962.t1.exon5;Parent=g4962.t1
HiC_scaffold_13	AUGUSTUS	intron	13359626	13359969	1.0	+	.	ID=g4962.t2.intron7;Parent=g4962.t2
HiC_scaffold_13	gmst	intron	13359626	13359969	77.979097	+	0	ID=g4962.t1.intron5;Parent=g4962.t1
HiC_scaffold_13	AUGUSTUS	exon	13359970	13360000	.	+	.	ID=g4962.t2.exon8;Parent=g4962.t2
HiC_scaffold_13	AUGUSTUS	CDS	13359970	13360000	1.0	+	2	ID=g4962.t2.CDS8;Parent=g4962.t2
HiC_scaffold_13	gmst	CDS	13359970	13360000	77.979097	+	2	ID=g4962.t1.CDS6;Parent=g4962.t1
HiC_scaffold_13	gmst	exon	13359970	13360000	77.979097	+	2	ID=g4962.t1.exon6;Parent=g4962.t1
HiC_scaffold_13	AUGUSTUS	intron	13360001	13360999	1.0	+	.	ID=g4962.t2.intron8;Parent=g4962.t2
HiC_scaffold_13	gmst	intron	13360001	13360999	77.979097	+	0	ID=g4962.t1.intron6;Parent=g4962.t1
HiC_scaffold_13	AUGUSTUS	exon	13361000	13361177	.	+	.	ID=g4962.t2.exon9;Parent=g4962.t2
HiC_scaffold_13	AUGUSTUS	CDS	13361000	13361177	1.0	+	1	ID=g4962.t2.CDS9;Parent=g4962.t2
HiC_scaffold_13	gmst	CDS	13361000	13361177	77.979097	+	1	ID=g4962.t1.CDS7;Parent=g4962.t1
HiC_scaffold_13	gmst	exon	13361000	13361177	77.979097	+	1	ID=g4962.t1.exon7;Parent=g4962.t1
HiC_scaffold_13	AUGUSTUS	stop_codon	13361175	13361177	.	+	0	ID=g4962.t2.stop1;Parent=g4962.t2
HiC_scaffold_13	gmst	stop_codon	13361175	13361177	77.979097	+	0	ID=g4962.t1.stop1;Parent=g4962.t1
HiC_scaffold_13	AUGUSTUS	stop_codon	13365374	13365376	.	-	0	ID=g4963.t2.stop1;Parent=g4963.t2
HiC_scaffold_13	AUGUSTUS	exon	13365374	13365397	.	-	.	ID=g4963.t2.exon1;Parent=g4963.t2
HiC_scaffold_13	AUGUSTUS	CDS	13365374	13365397	1.0	-	0	ID=g4963.t2.CDS1;Parent=g4963.t2
HiC_scaffold_13	AUGUSTUS	gene	13365374	13446389	.	-	.	ID=g4963
HiC_scaffold_13	AUGUSTUS	mRNA	13365374	13446389	1.0	-	.	ID=g4963.t2;Parent=g4963;em_target=9668.ENSMPUP00000007529;em_score=4711.9;em_evalue=0.0;em_tcov=.;em_OGs=COG4886@1|root,KOG0531@2759|Eukaryota,38H63@33154|Opisthokonta,3BBT2@33208|Metazoa,3D08I@33213|Bilateria,48876@7711|Chordata,4913P@7742|Vertebrata,3JDAM@40674|Mammalia,3EPY9@33554|Carnivora;em_COG_cat=T;em_desc=Centriolin;em_max_annot_lvl=33208|Metazoa;em_Preferred_name=CNTRL;em_KEGG_ko=ko:K16770;em_BRITE=ko00000,ko03036;em_PFAMs=LRR_9;em_GOs=GO:0000086,GO:0000278,GO:0000922,GO:0001568,GO:0001944,GO:0003205,GO:0003231,GO:0003279,GO:0003281,GO:0003674,GO:0003824,GO:0004672,GO:0004713,GO:0005575,GO:0005622,GO:0005623,GO:0005737,GO:0005813,GO:0005815,GO:0005819,GO:0005829,GO:0005856,GO:0005929,GO:0006464,GO:0006468,GO:0006793,GO:0006796,GO:0006807,GO:0006996,GO:0007049,GO:0007275,GO:0007346,GO:0007507,GO:0008150,GO:0008152,GO:0009987,GO:0010389,GO:0010564,GO:0015630,GO:0016043,GO:0016301,GO:0016310,GO:0016740,GO:0016772,GO:0016773,GO:0018108,GO:0018193,GO:0018212,GO:0019538,GO:0022402,GO:0022406,GO:0022607,GO:0030030,GO:0030031,GO:0032501,GO:0032502,GO:0032991,GO:0035904,GO:0036211,GO:0042995,GO:0043170,GO:0043226,GO:0043228,GO:0043229,GO:0043232,GO:0043412,GO:0044085,GO:0044237,GO:0044238,GO:0044260,GO:0044267,GO:0044422,GO:0044424,GO:0044430,GO:0044441,GO:0044444,GO:0044446,GO:0044463,GO:0044464,GO:0044770,GO:0044772,GO:0044782,GO:0044839,GO:0048471,GO:0048513,GO:0048731,GO:0048856,GO:0050789,GO:0050794,GO:0051179,GO:0051640,GO:0051641,GO:0051726,GO:0060271,GO:0060840,GO:0060976,GO:0065007,GO:0070925,GO:0071704,GO:0071840,GO:0072358,GO:0072359,GO:0072686,GO:0097431,GO:0097711,GO:0120025,GO:0120031,GO:0120036,GO:0120038,GO:0120103,GO:0140056,GO:0140096,GO:1901564,GO:1901987,GO:1901990,GO:1902749,GO:1903047
HiC_scaffold_13	AUGUSTUS	intron	13365398	13367166	1.0	-	.	ID=g4963.t2.intron1;Parent=g4963.t2
HiC_scaffold_13	AUGUSTUS	stop_codon	13365871	13365873	.	-	0	ID=g4963.t1.stop1;Parent=g4963.t1
HiC_scaffold_13	AUGUSTUS	stop_codon	13365871	13365873	.	-	0	ID=g4963.t3.stop1;Parent=g4963.t3
HiC_scaffold_13	AUGUSTUS	stop_codon	13365871	13365873	.	-	0	ID=g4963.t4.stop1;Parent=g4963.t4
HiC_scaffold_13	AUGUSTUS	exon	13365871	13365927	.	-	.	ID=g4963.t1.exon1;Parent=g4963.t1
HiC_scaffold_13	AUGUSTUS	exon	13365871	13365927	.	-	.	ID=g4963.t3.exon1;Parent=g4963.t3
HiC_scaffold_13	AUGUSTUS	exon	13365871	13365927	.	-	.	ID=g4963.t4.exon1;Parent=g4963.t4
HiC_scaffold_13	AUGUSTUS	CDS	13365871	13365927	0.58	-	0	ID=g4963.t3.CDS1;Parent=g4963.t3
HiC_scaffold_13	AUGUSTUS	CDS	13365871	13365927	0.62	-	0	ID=g4963.t1.CDS1;Parent=g4963.t1
HiC_scaffold_13	AUGUSTUS	CDS	13365871	13365927	0.64	-	0	ID=g4963.t4.CDS1;Parent=g4963.t4
HiC_scaffold_13	AUGUSTUS	mRNA	13365871	13446389	0.58	-	.	ID=g4963.t3;Parent=g4963;em_target=9668.ENSMPUP00000007529;em_score=4723.7;em_evalue=0.0;em_tcov=.;em_OGs=COG4886@1|root,KOG0531@2759|Eukaryota,38H63@33154|Opisthokonta,3BBT2@33208|Metazoa,3D08I@33213|Bilateria,48876@7711|Chordata,4913P@7742|Vertebrata,3JDAM@40674|Mammalia,3EPY9@33554|Carnivora;em_COG_cat=T;em_desc=Centriolin;em_max_annot_lvl=33208|Metazoa;em_Preferred_name=CNTRL;em_KEGG_ko=ko:K16770;em_BRITE=ko00000,ko03036;em_PFAMs=LRR_9;em_GOs=GO:0000086,GO:0000278,GO:0000922,GO:0001568,GO:0001944,GO:0003205,GO:0003231,GO:0003279,GO:0003281,GO:0003674,GO:0003824,GO:0004672,GO:0004713,GO:0005575,GO:0005622,GO:0005623,GO:0005737,GO:0005813,GO:0005815,GO:0005819,GO:0005829,GO:0005856,GO:0005929,GO:0006464,GO:0006468,GO:0006793,GO:0006796,GO:0006807,GO:0006996,GO:0007049,GO:0007275,GO:0007346,GO:0007507,GO:0008150,GO:0008152,GO:0009987,GO:0010389,GO:0010564,GO:0015630,GO:0016043,GO:0016301,GO:0016310,GO:0016740,GO:0016772,GO:0016773,GO:0018108,GO:0018193,GO:0018212,GO:0019538,GO:0022402,GO:0022406,GO:0022607,GO:0030030,GO:0030031,GO:0032501,GO:0032502,GO:0032991,GO:0035904,GO:0036211,GO:0042995,GO:0043170,GO:0043226,GO:0043228,GO:0043229,GO:0043232,GO:0043412,GO:0044085,GO:0044237,GO:0044238,GO:0044260,GO:0044267,GO:0044422,GO:0044424,GO:0044430,GO:0044441,GO:0044444,GO:0044446,GO:0044463,GO:0044464,GO:0044770,GO:0044772,GO:0044782,GO:0044839,GO:0048471,GO:0048513,GO:0048731,GO:0048856,GO:0050789,GO:0050794,GO:0051179,GO:0051640,GO:0051641,GO:0051726,GO:0060271,GO:0060840,GO:0060976,GO:0065007,GO:0070925,GO:0071704,GO:0071840,GO:0072358,GO:0072359,GO:0072686,GO:0097431,GO:0097711,GO:0120025,GO:0120031,GO:0120036,GO:0120038,GO:0120103,GO:0140056,GO:0140096,GO:1901564,GO:1901987,GO:1901990,GO:1902749,GO:1903047
HiC_scaffold_13	AUGUSTUS	mRNA	13365871	13446389	0.62	-	.	ID=g4963.t1;Parent=g4963;em_target=9668.ENSMPUP00000007529;em_score=4832.8;em_evalue=0.0;em_tcov=.;em_OGs=COG4886@1|root,KOG0531@2759|Eukaryota,38H63@33154|Opisthokonta,3BBT2@33208|Metazoa,3D08I@33213|Bilateria,48876@7711|Chordata,4913P@7742|Vertebrata,3JDAM@40674|Mammalia,3EPY9@33554|Carnivora;em_COG_cat=T;em_desc=Centriolin;em_max_annot_lvl=33208|Metazoa;em_Preferred_name=CNTRL;em_KEGG_ko=ko:K16770;em_BRITE=ko00000,ko03036;em_PFAMs=LRR_9;em_GOs=GO:0000086,GO:0000278,GO:0000922,GO:0001568,GO:0001944,GO:0003205,GO:0003231,GO:0003279,GO:0003281,GO:0003674,GO:0003824,GO:0004672,GO:0004713,GO:0005575,GO:0005622,GO:0005623,GO:0005737,GO:0005813,GO:0005815,GO:0005819,GO:0005829,GO:0005856,GO:0005929,GO:0006464,GO:0006468,GO:0006793,GO:0006796,GO:0006807,GO:0006996,GO:0007049,GO:0007275,GO:0007346,GO:0007507,GO:0008150,GO:0008152,GO:0009987,GO:0010389,GO:0010564,GO:0015630,GO:0016043,GO:0016301,GO:0016310,GO:0016740,GO:0016772,GO:0016773,GO:0018108,GO:0018193,GO:0018212,GO:0019538,GO:0022402,GO:0022406,GO:0022607,GO:0030030,GO:0030031,GO:0032501,GO:0032502,GO:0032991,GO:0035904,GO:0036211,GO:0042995,GO:0043170,GO:0043226,GO:0043228,GO:0043229,GO:0043232,GO:0043412,GO:0044085,GO:0044237,GO:0044238,GO:0044260,GO:0044267,GO:0044422,GO:0044424,GO:0044430,GO:0044441,GO:0044444,GO:0044446,GO:0044463,GO:0044464,GO:0044770,GO:0044772,GO:0044782,GO:0044839,GO:0048471,GO:0048513,GO:0048731,GO:0048856,GO:0050789,GO:0050794,GO:0051179,GO:0051640,GO:0051641,GO:0051726,GO:0060271,GO:0060840,GO:0060976,GO:0065007,GO:0070925,GO:0071704,GO:0071840,GO:0072358,GO:0072359,GO:0072686,GO:0097431,GO:0097711,GO:0120025,GO:0120031,GO:0120036,GO:0120038,GO:0120103,GO:0140056,GO:0140096,GO:1901564,GO:1901987,GO:1901990,GO:1902749,GO:1903047
HiC_scaffold_13	AUGUSTUS	mRNA	13365871	13446389	0.64	-	.	ID=g4963.t4;Parent=g4963;em_target=9668.ENSMPUP00000007529;em_score=4748.2;em_evalue=0.0;em_tcov=.;em_OGs=COG4886@1|root,KOG0531@2759|Eukaryota,38H63@33154|Opisthokonta,3BBT2@33208|Metazoa,3D08I@33213|Bilateria,48876@7711|Chordata,4913P@7742|Vertebrata,3JDAM@40674|Mammalia,3EPY9@33554|Carnivora;em_COG_cat=T;em_desc=Centriolin;em_max_annot_lvl=33208|Metazoa;em_Preferred_name=CNTRL;em_KEGG_ko=ko:K16770;em_BRITE=ko00000,ko03036;em_PFAMs=LRR_9;em_GOs=GO:0000086,GO:0000278,GO:0000922,GO:0001568,GO:0001944,GO:0003205,GO:0003231,GO:0003279,GO:0003281,GO:0003674,GO:0003824,GO:0004672,GO:0004713,GO:0005575,GO:0005622,GO:0005623,GO:0005737,GO:0005813,GO:0005815,GO:0005819,GO:0005829,GO:0005856,GO:0005929,GO:0006464,GO:0006468,GO:0006793,GO:0006796,GO:0006807,GO:0006996,GO:0007049,GO:0007275,GO:0007346,GO:0007507,GO:0008150,GO:0008152,GO:0009987,GO:0010389,GO:0010564,GO:0015630,GO:0016043,GO:0016301,GO:0016310,GO:0016740,GO:0016772,GO:0016773,GO:0018108,GO:0018193,GO:0018212,GO:0019538,GO:0022402,GO:0022406,GO:0022607,GO:0030030,GO:0030031,GO:0032501,GO:0032502,GO:0032991,GO:0035904,GO:0036211,GO:0042995,GO:0043170,GO:0043226,GO:0043228,GO:0043229,GO:0043232,GO:0043412,GO:0044085,GO:0044237,GO:0044238,GO:0044260,GO:0044267,GO:0044422,GO:0044424,GO:0044430,GO:0044441,GO:0044444,GO:0044446,GO:0044463,GO:0044464,GO:0044770,GO:0044772,GO:0044782,GO:0044839,GO:0048471,GO:0048513,GO:0048731,GO:0048856,GO:0050789,GO:0050794,GO:0051179,GO:0051640,GO:0051641,GO:0051726,GO:0060271,GO:0060840,GO:0060976,GO:0065007,GO:0070925,GO:0071704,GO:0071840,GO:0072358,GO:0072359,GO:0072686,GO:0097431,GO:0097711,GO:0120025,GO:0120031,GO:0120036,GO:0120038,GO:0120103,GO:0140056,GO:0140096,GO:1901564,GO:1901987,GO:1901990,GO:1902749,GO:1903047
HiC_scaffold_13	AUGUSTUS	intron	13365928	13367166	1.0	-	.	ID=g4963.t1.intron1;Parent=g4963.t1
HiC_scaffold_13	AUGUSTUS	intron	13365928	13367166	1.0	-	.	ID=g4963.t3.intron1;Parent=g4963.t3
HiC_scaffold_13	AUGUSTUS	intron	13365928	13367166	1.0	-	.	ID=g4963.t4.intron1;Parent=g4963.t4
HiC_scaffold_13	AUGUSTUS	exon	13367167	13367373	.	-	.	ID=g4963.t1.exon2;Parent=g4963.t1
HiC_scaffold_13	AUGUSTUS	exon	13367167	13367373	.	-	.	ID=g4963.t2.exon2;Parent=g4963.t2
HiC_scaffold_13	AUGUSTUS	exon	13367167	13367373	.	-	.	ID=g4963.t3.exon2;Parent=g4963.t3
HiC_scaffold_13	AUGUSTUS	exon	13367167	13367373	.	-	.	ID=g4963.t4.exon2;Parent=g4963.t4
HiC_scaffold_13	AUGUSTUS	CDS	13367167	13367373	0.98	-	0	ID=g4963.t3.CDS2;Parent=g4963.t3
HiC_scaffold_13	AUGUSTUS	CDS	13367167	13367373	0.99	-	0	ID=g4963.t4.CDS2;Parent=g4963.t4
HiC_scaffold_13	AUGUSTUS	CDS	13367167	13367373	1.0	-	0	ID=g4963.t1.CDS2;Parent=g4963.t1
HiC_scaffold_13	AUGUSTUS	CDS	13367167	13367373	1.0	-	0	ID=g4963.t2.CDS2;Parent=g4963.t2
HiC_scaffold_13	AUGUSTUS	intron	13367374	13368588	1.0	-	.	ID=g4963.t1.intron2;Parent=g4963.t1
HiC_scaffold_13	AUGUSTUS	intron	13367374	13368588	1.0	-	.	ID=g4963.t2.intron2;Parent=g4963.t2
HiC_scaffold_13	AUGUSTUS	intron	13367374	13368588	1.0	-	.	ID=g4963.t3.intron2;Parent=g4963.t3
HiC_scaffold_13	AUGUSTUS	intron	13367374	13368588	1.0	-	.	ID=g4963.t4.intron2;Parent=g4963.t4
HiC_scaffold_13	AUGUSTUS	exon	13368589	13368651	.	-	.	ID=g4963.t1.exon3;Parent=g4963.t1
HiC_scaffold_13	AUGUSTUS	exon	13368589	13368651	.	-	.	ID=g4963.t2.exon3;Parent=g4963.t2
HiC_scaffold_13	AUGUSTUS	exon	13368589	13368651	.	-	.	ID=g4963.t3.exon3;Parent=g4963.t3
HiC_scaffold_13	AUGUSTUS	exon	13368589	13368651	.	-	.	ID=g4963.t4.exon3;Parent=g4963.t4
HiC_scaffold_13	AUGUSTUS	CDS	13368589	13368651	1.0	-	0	ID=g4963.t1.CDS3;Parent=g4963.t1
HiC_scaffold_13	AUGUSTUS	CDS	13368589	13368651	1.0	-	0	ID=g4963.t2.CDS3;Parent=g4963.t2
HiC_scaffold_13	AUGUSTUS	CDS	13368589	13368651	1.0	-	0	ID=g4963.t3.CDS3;Parent=g4963.t3
HiC_scaffold_13	AUGUSTUS	CDS	13368589	13368651	1.0	-	0	ID=g4963.t4.CDS3;Parent=g4963.t4
HiC_scaffold_13	AUGUSTUS	intron	13368652	13368818	1.0	-	.	ID=g4963.t1.intron3;Parent=g4963.t1
HiC_scaffold_13	AUGUSTUS	intron	13368652	13368818	1.0	-	.	ID=g4963.t2.intron3;Parent=g4963.t2
HiC_scaffold_13	AUGUSTUS	intron	13368652	13368818	1.0	-	.	ID=g4963.t3.intron3;Parent=g4963.t3
HiC_scaffold_13	AUGUSTUS	intron	13368652	13368818	1.0	-	.	ID=g4963.t4.intron3;Parent=g4963.t4
HiC_scaffold_13	AUGUSTUS	exon	13368819	13369091	.	-	.	ID=g4963.t1.exon4;Parent=g4963.t1
HiC_scaffold_13	AUGUSTUS	exon	13368819	13369091	.	-	.	ID=g4963.t2.exon4;Parent=g4963.t2
HiC_scaffold_13	AUGUSTUS	exon	13368819	13369091	.	-	.	ID=g4963.t3.exon4;Parent=g4963.t3
HiC_scaffold_13	AUGUSTUS	exon	13368819	13369091	.	-	.	ID=g4963.t4.exon4;Parent=g4963.t4
HiC_scaffold_13	AUGUSTUS	CDS	13368819	13369091	1.0	-	0	ID=g4963.t1.CDS4;Parent=g4963.t1
HiC_scaffold_13	AUGUSTUS	CDS	13368819	13369091	1.0	-	0	ID=g4963.t2.CDS4;Parent=g4963.t2
HiC_scaffold_13	AUGUSTUS	CDS	13368819	13369091	1.0	-	0	ID=g4963.t3.CDS4;Parent=g4963.t3
HiC_scaffold_13	AUGUSTUS	CDS	13368819	13369091	1.0	-	0	ID=g4963.t4.CDS4;Parent=g4963.t4
HiC_scaffold_13	AUGUSTUS	intron	13369092	13369608	1.0	-	.	ID=g4963.t3.intron4;Parent=g4963.t3
HiC_scaffold_13	AUGUSTUS	intron	13369092	13369656	1.0	-	.	ID=g4963.t1.intron4;Parent=g4963.t1
HiC_scaffold_13	AUGUSTUS	intron	13369092	13369656	1.0	-	.	ID=g4963.t2.intron4;Parent=g4963.t2
HiC_scaffold_13	AUGUSTUS	intron	13369092	13369656	1.0	-	.	ID=g4963.t4.intron4;Parent=g4963.t4
HiC_scaffold_13	AUGUSTUS	exon	13369609	13369797	.	-	.	ID=g4963.t3.exon5;Parent=g4963.t3
HiC_scaffold_13	AUGUSTUS	CDS	13369609	13369797	1.0	-	0	ID=g4963.t3.CDS5;Parent=g4963.t3
HiC_scaffold_13	AUGUSTUS	exon	13369657	13369797	.	-	.	ID=g4963.t1.exon5;Parent=g4963.t1
HiC_scaffold_13	AUGUSTUS	exon	13369657	13369797	.	-	.	ID=g4963.t2.exon5;Parent=g4963.t2
HiC_scaffold_13	AUGUSTUS	exon	13369657	13369797	.	-	.	ID=g4963.t4.exon5;Parent=g4963.t4
HiC_scaffold_13	AUGUSTUS	CDS	13369657	13369797	1.0	-	0	ID=g4963.t1.CDS5;Parent=g4963.t1
HiC_scaffold_13	AUGUSTUS	CDS	13369657	13369797	1.0	-	0	ID=g4963.t2.CDS5;Parent=g4963.t2
HiC_scaffold_13	AUGUSTUS	CDS	13369657	13369797	1.0	-	0	ID=g4963.t4.CDS5;Parent=g4963.t4
HiC_scaffold_13	AUGUSTUS	intron	13369798	13370934	1.0	-	.	ID=g4963.t1.intron5;Parent=g4963.t1
HiC_scaffold_13	AUGUSTUS	intron	13369798	13370934	1.0	-	.	ID=g4963.t2.intron5;Parent=g4963.t2
HiC_scaffold_13	AUGUSTUS	intron	13369798	13370934	1.0	-	.	ID=g4963.t3.intron5;Parent=g4963.t3
HiC_scaffold_13	AUGUSTUS	intron	13369798	13370934	1.0	-	.	ID=g4963.t4.intron5;Parent=g4963.t4
HiC_scaffold_13	AUGUSTUS	exon	13370935	13371140	.	-	.	ID=g4963.t1.exon6;Parent=g4963.t1
HiC_scaffold_13	AUGUSTUS	exon	13370935	13371140	.	-	.	ID=g4963.t2.exon6;Parent=g4963.t2
HiC_scaffold_13	AUGUSTUS	exon	13370935	13371140	.	-	.	ID=g4963.t3.exon6;Parent=g4963.t3
HiC_scaffold_13	AUGUSTUS	exon	13370935	13371140	.	-	.	ID=g4963.t4.exon6;Parent=g4963.t4
HiC_scaffold_13	AUGUSTUS	CDS	13370935	13371140	1.0	-	2	ID=g4963.t1.CDS6;Parent=g4963.t1
HiC_scaffold_13	AUGUSTUS	CDS	13370935	13371140	1.0	-	2	ID=g4963.t2.CDS6;Parent=g4963.t2
HiC_scaffold_13	AUGUSTUS	CDS	13370935	13371140	1.0	-	2	ID=g4963.t3.CDS6;Parent=g4963.t3
HiC_scaffold_13	AUGUSTUS	CDS	13370935	13371140	1.0	-	2	ID=g4963.t4.CDS6;Parent=g4963.t4
HiC_scaffold_13	AUGUSTUS	intron	13371141	13372608	1.0	-	.	ID=g4963.t1.intron6;Parent=g4963.t1
HiC_scaffold_13	AUGUSTUS	intron	13371141	13372608	1.0	-	.	ID=g4963.t2.intron6;Parent=g4963.t2
HiC_scaffold_13	AUGUSTUS	intron	13371141	13372608	1.0	-	.	ID=g4963.t3.intron6;Parent=g4963.t3
HiC_scaffold_13	AUGUSTUS	intron	13371141	13372608	1.0	-	.	ID=g4963.t4.intron6;Parent=g4963.t4
HiC_scaffold_13	AUGUSTUS	exon	13372609	13372834	.	-	.	ID=g4963.t1.exon7;Parent=g4963.t1
HiC_scaffold_13	AUGUSTUS	exon	13372609	13372834	.	-	.	ID=g4963.t2.exon7;Parent=g4963.t2
HiC_scaffold_13	AUGUSTUS	exon	13372609	13372834	.	-	.	ID=g4963.t3.exon7;Parent=g4963.t3
HiC_scaffold_13	AUGUSTUS	exon	13372609	13372834	.	-	.	ID=g4963.t4.exon7;Parent=g4963.t4
HiC_scaffold_13	AUGUSTUS	CDS	13372609	13372834	1.0	-	0	ID=g4963.t1.CDS7;Parent=g4963.t1
HiC_scaffold_13	AUGUSTUS	CDS	13372609	13372834	1.0	-	0	ID=g4963.t2.CDS7;Parent=g4963.t2
HiC_scaffold_13	AUGUSTUS	CDS	13372609	13372834	1.0	-	0	ID=g4963.t3.CDS7;Parent=g4963.t3
HiC_scaffold_13	AUGUSTUS	CDS	13372609	13372834	1.0	-	0	ID=g4963.t4.CDS7;Parent=g4963.t4
HiC_scaffold_13	AUGUSTUS	intron	13372835	13373242	1.0	-	.	ID=g4963.t1.intron7;Parent=g4963.t1
HiC_scaffold_13	AUGUSTUS	intron	13372835	13373242	1.0	-	.	ID=g4963.t2.intron7;Parent=g4963.t2
HiC_scaffold_13	AUGUSTUS	intron	13372835	13373242	1.0	-	.	ID=g4963.t3.intron7;Parent=g4963.t3
HiC_scaffold_13	AUGUSTUS	intron	13372835	13373242	1.0	-	.	ID=g4963.t4.intron7;Parent=g4963.t4
HiC_scaffold_13	AUGUSTUS	exon	13373243	13373431	.	-	.	ID=g4963.t1.exon8;Parent=g4963.t1
HiC_scaffold_13	AUGUSTUS	exon	13373243	13373431	.	-	.	ID=g4963.t2.exon8;Parent=g4963.t2
HiC_scaffold_13	AUGUSTUS	exon	13373243	13373431	.	-	.	ID=g4963.t3.exon8;Parent=g4963.t3
HiC_scaffold_13	AUGUSTUS	exon	13373243	13373431	.	-	.	ID=g4963.t4.exon8;Parent=g4963.t4
HiC_scaffold_13	AUGUSTUS	CDS	13373243	13373431	1.0	-	0	ID=g4963.t1.CDS8;Parent=g4963.t1
HiC_scaffold_13	AUGUSTUS	CDS	13373243	13373431	1.0	-	0	ID=g4963.t2.CDS8;Parent=g4963.t2
HiC_scaffold_13	AUGUSTUS	CDS	13373243	13373431	1.0	-	0	ID=g4963.t3.CDS8;Parent=g4963.t3
HiC_scaffold_13	AUGUSTUS	CDS	13373243	13373431	1.0	-	0	ID=g4963.t4.CDS8;Parent=g4963.t4
HiC_scaffold_13	AUGUSTUS	intron	13373432	13374786	1.0	-	.	ID=g4963.t1.intron8;Parent=g4963.t1
HiC_scaffold_13	AUGUSTUS	intron	13373432	13374786	1.0	-	.	ID=g4963.t2.intron8;Parent=g4963.t2
HiC_scaffold_13	AUGUSTUS	intron	13373432	13374786	1.0	-	.	ID=g4963.t3.intron8;Parent=g4963.t3
HiC_scaffold_13	AUGUSTUS	intron	13373432	13374786	1.0	-	.	ID=g4963.t4.intron8;Parent=g4963.t4
HiC_scaffold_13	AUGUSTUS	exon	13374787	13374860	.	-	.	ID=g4963.t1.exon9;Parent=g4963.t1
HiC_scaffold_13	AUGUSTUS	exon	13374787	13374860	.	-	.	ID=g4963.t2.exon9;Parent=g4963.t2
HiC_scaffold_13	AUGUSTUS	exon	13374787	13374860	.	-	.	ID=g4963.t3.exon9;Parent=g4963.t3
HiC_scaffold_13	AUGUSTUS	exon	13374787	13374860	.	-	.	ID=g4963.t4.exon9;Parent=g4963.t4
HiC_scaffold_13	AUGUSTUS	CDS	13374787	13374860	1.0	-	2	ID=g4963.t1.CDS9;Parent=g4963.t1
HiC_scaffold_13	AUGUSTUS	CDS	13374787	13374860	1.0	-	2	ID=g4963.t2.CDS9;Parent=g4963.t2
HiC_scaffold_13	AUGUSTUS	CDS	13374787	13374860	1.0	-	2	ID=g4963.t3.CDS9;Parent=g4963.t3
HiC_scaffold_13	AUGUSTUS	CDS	13374787	13374860	1.0	-	2	ID=g4963.t4.CDS9;Parent=g4963.t4
HiC_scaffold_13	AUGUSTUS	intron	13374861	13376562	1.0	-	.	ID=g4963.t1.intron9;Parent=g4963.t1
HiC_scaffold_13	AUGUSTUS	intron	13374861	13376562	1.0	-	.	ID=g4963.t2.intron9;Parent=g4963.t2
HiC_scaffold_13	AUGUSTUS	intron	13374861	13376562	1.0	-	.	ID=g4963.t3.intron9;Parent=g4963.t3
HiC_scaffold_13	AUGUSTUS	intron	13374861	13376562	1.0	-	.	ID=g4963.t4.intron9;Parent=g4963.t4
HiC_scaffold_13	AUGUSTUS	exon	13376563	13376720	.	-	.	ID=g4963.t1.exon10;Parent=g4963.t1
HiC_scaffold_13	AUGUSTUS	exon	13376563	13376720	.	-	.	ID=g4963.t2.exon10;Parent=g4963.t2
HiC_scaffold_13	AUGUSTUS	exon	13376563	13376720	.	-	.	ID=g4963.t3.exon10;Parent=g4963.t3
HiC_scaffold_13	AUGUSTUS	exon	13376563	13376720	.	-	.	ID=g4963.t4.exon10;Parent=g4963.t4
HiC_scaffold_13	AUGUSTUS	CDS	13376563	13376720	1.0	-	1	ID=g4963.t1.CDS10;Parent=g4963.t1
HiC_scaffold_13	AUGUSTUS	CDS	13376563	13376720	1.0	-	1	ID=g4963.t2.CDS10;Parent=g4963.t2
HiC_scaffold_13	AUGUSTUS	CDS	13376563	13376720	1.0	-	1	ID=g4963.t3.CDS10;Parent=g4963.t3
HiC_scaffold_13	AUGUSTUS	CDS	13376563	13376720	1.0	-	1	ID=g4963.t4.CDS10;Parent=g4963.t4
HiC_scaffold_13	AUGUSTUS	intron	13376721	13379204	1.0	-	.	ID=g4963.t1.intron10;Parent=g4963.t1
HiC_scaffold_13	AUGUSTUS	intron	13376721	13379204	1.0	-	.	ID=g4963.t2.intron10;Parent=g4963.t2
HiC_scaffold_13	AUGUSTUS	intron	13376721	13379204	1.0	-	.	ID=g4963.t3.intron10;Parent=g4963.t3
HiC_scaffold_13	AUGUSTUS	intron	13376721	13379204	1.0	-	.	ID=g4963.t4.intron10;Parent=g4963.t4
HiC_scaffold_13	AUGUSTUS	exon	13379205	13379422	.	-	.	ID=g4963.t1.exon11;Parent=g4963.t1
HiC_scaffold_13	AUGUSTUS	exon	13379205	13379422	.	-	.	ID=g4963.t2.exon11;Parent=g4963.t2
HiC_scaffold_13	AUGUSTUS	exon	13379205	13379422	.	-	.	ID=g4963.t3.exon11;Parent=g4963.t3
HiC_scaffold_13	AUGUSTUS	exon	13379205	13379422	.	-	.	ID=g4963.t4.exon11;Parent=g4963.t4
HiC_scaffold_13	AUGUSTUS	CDS	13379205	13379422	1.0	-	0	ID=g4963.t1.CDS11;Parent=g4963.t1
HiC_scaffold_13	AUGUSTUS	CDS	13379205	13379422	1.0	-	0	ID=g4963.t2.CDS11;Parent=g4963.t2
HiC_scaffold_13	AUGUSTUS	CDS	13379205	13379422	1.0	-	0	ID=g4963.t3.CDS11;Parent=g4963.t3
HiC_scaffold_13	AUGUSTUS	CDS	13379205	13379422	1.0	-	0	ID=g4963.t4.CDS11;Parent=g4963.t4
HiC_scaffold_13	AUGUSTUS	intron	13379423	13379504	1.0	-	.	ID=g4963.t1.intron11;Parent=g4963.t1
HiC_scaffold_13	AUGUSTUS	intron	13379423	13379504	1.0	-	.	ID=g4963.t2.intron11;Parent=g4963.t2
HiC_scaffold_13	AUGUSTUS	intron	13379423	13379504	1.0	-	.	ID=g4963.t3.intron11;Parent=g4963.t3
HiC_scaffold_13	AUGUSTUS	intron	13379423	13379504	1.0	-	.	ID=g4963.t4.intron11;Parent=g4963.t4
HiC_scaffold_13	AUGUSTUS	exon	13379505	13379620	.	-	.	ID=g4963.t1.exon12;Parent=g4963.t1
HiC_scaffold_13	AUGUSTUS	exon	13379505	13379620	.	-	.	ID=g4963.t2.exon12;Parent=g4963.t2
HiC_scaffold_13	AUGUSTUS	exon	13379505	13379620	.	-	.	ID=g4963.t3.exon12;Parent=g4963.t3
HiC_scaffold_13	AUGUSTUS	exon	13379505	13379620	.	-	.	ID=g4963.t4.exon12;Parent=g4963.t4
HiC_scaffold_13	AUGUSTUS	CDS	13379505	13379620	1.0	-	2	ID=g4963.t1.CDS12;Parent=g4963.t1
HiC_scaffold_13	AUGUSTUS	CDS	13379505	13379620	1.0	-	2	ID=g4963.t2.CDS12;Parent=g4963.t2
HiC_scaffold_13	AUGUSTUS	CDS	13379505	13379620	1.0	-	2	ID=g4963.t3.CDS12;Parent=g4963.t3
HiC_scaffold_13	AUGUSTUS	CDS	13379505	13379620	1.0	-	2	ID=g4963.t4.CDS12;Parent=g4963.t4
HiC_scaffold_13	AUGUSTUS	intron	13379621	13381394	1.0	-	.	ID=g4963.t1.intron12;Parent=g4963.t1
HiC_scaffold_13	AUGUSTUS	intron	13379621	13381394	1.0	-	.	ID=g4963.t2.intron12;Parent=g4963.t2
HiC_scaffold_13	AUGUSTUS	intron	13379621	13381394	1.0	-	.	ID=g4963.t3.intron12;Parent=g4963.t3
HiC_scaffold_13	AUGUSTUS	intron	13379621	13381394	1.0	-	.	ID=g4963.t4.intron12;Parent=g4963.t4
HiC_scaffold_13	AUGUSTUS	exon	13381395	13381554	.	-	.	ID=g4963.t1.exon13;Parent=g4963.t1
HiC_scaffold_13	AUGUSTUS	exon	13381395	13381554	.	-	.	ID=g4963.t2.exon13;Parent=g4963.t2
HiC_scaffold_13	AUGUSTUS	exon	13381395	13381554	.	-	.	ID=g4963.t3.exon13;Parent=g4963.t3
HiC_scaffold_13	AUGUSTUS	exon	13381395	13381554	.	-	.	ID=g4963.t4.exon13;Parent=g4963.t4
HiC_scaffold_13	AUGUSTUS	CDS	13381395	13381554	1.0	-	0	ID=g4963.t1.CDS13;Parent=g4963.t1
HiC_scaffold_13	AUGUSTUS	CDS	13381395	13381554	1.0	-	0	ID=g4963.t2.CDS13;Parent=g4963.t2
HiC_scaffold_13	AUGUSTUS	CDS	13381395	13381554	1.0	-	0	ID=g4963.t3.CDS13;Parent=g4963.t3
HiC_scaffold_13	AUGUSTUS	CDS	13381395	13381554	1.0	-	0	ID=g4963.t4.CDS13;Parent=g4963.t4
HiC_scaffold_13	AUGUSTUS	intron	13381555	13382283	1.0	-	.	ID=g4963.t1.intron13;Parent=g4963.t1
HiC_scaffold_13	AUGUSTUS	intron	13381555	13382283	1.0	-	.	ID=g4963.t2.intron13;Parent=g4963.t2
HiC_scaffold_13	AUGUSTUS	intron	13381555	13382283	1.0	-	.	ID=g4963.t3.intron13;Parent=g4963.t3
HiC_scaffold_13	AUGUSTUS	intron	13381555	13382283	1.0	-	.	ID=g4963.t4.intron13;Parent=g4963.t4
HiC_scaffold_13	AUGUSTUS	exon	13382284	13382448	.	-	.	ID=g4963.t1.exon14;Parent=g4963.t1
HiC_scaffold_13	AUGUSTUS	exon	13382284	13382448	.	-	.	ID=g4963.t2.exon14;Parent=g4963.t2
HiC_scaffold_13	AUGUSTUS	exon	13382284	13382448	.	-	.	ID=g4963.t3.exon14;Parent=g4963.t3
HiC_scaffold_13	AUGUSTUS	exon	13382284	13382448	.	-	.	ID=g4963.t4.exon14;Parent=g4963.t4
HiC_scaffold_13	AUGUSTUS	CDS	13382284	13382448	1.0	-	0	ID=g4963.t1.CDS14;Parent=g4963.t1
HiC_scaffold_13	AUGUSTUS	CDS	13382284	13382448	1.0	-	0	ID=g4963.t2.CDS14;Parent=g4963.t2
HiC_scaffold_13	AUGUSTUS	CDS	13382284	13382448	1.0	-	0	ID=g4963.t3.CDS14;Parent=g4963.t3
HiC_scaffold_13	AUGUSTUS	CDS	13382284	13382448	1.0	-	0	ID=g4963.t4.CDS14;Parent=g4963.t4
HiC_scaffold_13	AUGUSTUS	intron	13382449	13383884	1.0	-	.	ID=g4963.t1.intron14;Parent=g4963.t1
HiC_scaffold_13	AUGUSTUS	intron	13382449	13383884	1.0	-	.	ID=g4963.t2.intron14;Parent=g4963.t2
HiC_scaffold_13	AUGUSTUS	intron	13382449	13383884	1.0	-	.	ID=g4963.t3.intron14;Parent=g4963.t3
HiC_scaffold_13	AUGUSTUS	intron	13382449	13383884	1.0	-	.	ID=g4963.t4.intron14;Parent=g4963.t4
HiC_scaffold_13	AUGUSTUS	exon	13383885	13384011	.	-	.	ID=g4963.t1.exon15;Parent=g4963.t1
HiC_scaffold_13	AUGUSTUS	exon	13383885	13384011	.	-	.	ID=g4963.t2.exon15;Parent=g4963.t2
HiC_scaffold_13	AUGUSTUS	exon	13383885	13384011	.	-	.	ID=g4963.t3.exon15;Parent=g4963.t3
HiC_scaffold_13	AUGUSTUS	exon	13383885	13384011	.	-	.	ID=g4963.t4.exon15;Parent=g4963.t4
HiC_scaffold_13	AUGUSTUS	CDS	13383885	13384011	1.0	-	1	ID=g4963.t1.CDS15;Parent=g4963.t1
HiC_scaffold_13	AUGUSTUS	CDS	13383885	13384011	1.0	-	1	ID=g4963.t2.CDS15;Parent=g4963.t2
HiC_scaffold_13	AUGUSTUS	CDS	13383885	13384011	1.0	-	1	ID=g4963.t3.CDS15;Parent=g4963.t3
HiC_scaffold_13	AUGUSTUS	CDS	13383885	13384011	1.0	-	1	ID=g4963.t4.CDS15;Parent=g4963.t4
HiC_scaffold_13	AUGUSTUS	intron	13384012	13384115	1.0	-	.	ID=g4963.t1.intron15;Parent=g4963.t1
HiC_scaffold_13	AUGUSTUS	intron	13384012	13384115	1.0	-	.	ID=g4963.t2.intron15;Parent=g4963.t2
HiC_scaffold_13	AUGUSTUS	intron	13384012	13384115	1.0	-	.	ID=g4963.t3.intron15;Parent=g4963.t3
HiC_scaffold_13	AUGUSTUS	intron	13384012	13384115	1.0	-	.	ID=g4963.t4.intron15;Parent=g4963.t4
HiC_scaffold_13	AUGUSTUS	exon	13384116	13384256	.	-	.	ID=g4963.t1.exon16;Parent=g4963.t1
HiC_scaffold_13	AUGUSTUS	exon	13384116	13384256	.	-	.	ID=g4963.t2.exon16;Parent=g4963.t2
HiC_scaffold_13	AUGUSTUS	exon	13384116	13384256	.	-	.	ID=g4963.t3.exon16;Parent=g4963.t3
HiC_scaffold_13	AUGUSTUS	exon	13384116	13384256	.	-	.	ID=g4963.t4.exon16;Parent=g4963.t4
HiC_scaffold_13	AUGUSTUS	CDS	13384116	13384256	1.0	-	1	ID=g4963.t1.CDS16;Parent=g4963.t1
HiC_scaffold_13	AUGUSTUS	CDS	13384116	13384256	1.0	-	1	ID=g4963.t2.CDS16;Parent=g4963.t2
HiC_scaffold_13	AUGUSTUS	CDS	13384116	13384256	1.0	-	1	ID=g4963.t3.CDS16;Parent=g4963.t3
HiC_scaffold_13	AUGUSTUS	CDS	13384116	13384256	1.0	-	1	ID=g4963.t4.CDS16;Parent=g4963.t4
HiC_scaffold_13	AUGUSTUS	intron	13384257	13384382	1.0	-	.	ID=g4963.t1.intron16;Parent=g4963.t1
HiC_scaffold_13	AUGUSTUS	intron	13384257	13384382	1.0	-	.	ID=g4963.t2.intron16;Parent=g4963.t2
HiC_scaffold_13	AUGUSTUS	intron	13384257	13384382	1.0	-	.	ID=g4963.t3.intron16;Parent=g4963.t3
HiC_scaffold_13	AUGUSTUS	intron	13384257	13384382	1.0	-	.	ID=g4963.t4.intron16;Parent=g4963.t4
HiC_scaffold_13	AUGUSTUS	exon	13384383	13384513	.	-	.	ID=g4963.t1.exon17;Parent=g4963.t1
HiC_scaffold_13	AUGUSTUS	exon	13384383	13384513	.	-	.	ID=g4963.t2.exon17;Parent=g4963.t2
HiC_scaffold_13	AUGUSTUS	exon	13384383	13384513	.	-	.	ID=g4963.t3.exon17;Parent=g4963.t3
HiC_scaffold_13	AUGUSTUS	exon	13384383	13384513	.	-	.	ID=g4963.t4.exon17;Parent=g4963.t4
HiC_scaffold_13	AUGUSTUS	CDS	13384383	13384513	1.0	-	0	ID=g4963.t1.CDS17;Parent=g4963.t1
HiC_scaffold_13	AUGUSTUS	CDS	13384383	13384513	1.0	-	0	ID=g4963.t2.CDS17;Parent=g4963.t2
HiC_scaffold_13	AUGUSTUS	CDS	13384383	13384513	1.0	-	0	ID=g4963.t3.CDS17;Parent=g4963.t3
HiC_scaffold_13	AUGUSTUS	CDS	13384383	13384513	1.0	-	0	ID=g4963.t4.CDS17;Parent=g4963.t4
HiC_scaffold_13	AUGUSTUS	intron	13384514	13387778	1.0	-	.	ID=g4963.t1.intron17;Parent=g4963.t1
HiC_scaffold_13	AUGUSTUS	intron	13384514	13387778	1.0	-	.	ID=g4963.t2.intron17;Parent=g4963.t2
HiC_scaffold_13	AUGUSTUS	intron	13384514	13387778	1.0	-	.	ID=g4963.t3.intron17;Parent=g4963.t3
HiC_scaffold_13	AUGUSTUS	intron	13384514	13387778	1.0	-	.	ID=g4963.t4.intron17;Parent=g4963.t4
HiC_scaffold_13	AUGUSTUS	exon	13387779	13387971	.	-	.	ID=g4963.t1.exon18;Parent=g4963.t1
HiC_scaffold_13	AUGUSTUS	exon	13387779	13387971	.	-	.	ID=g4963.t2.exon18;Parent=g4963.t2
HiC_scaffold_13	AUGUSTUS	exon	13387779	13387971	.	-	.	ID=g4963.t3.exon18;Parent=g4963.t3
HiC_scaffold_13	AUGUSTUS	exon	13387779	13387971	.	-	.	ID=g4963.t4.exon18;Parent=g4963.t4
HiC_scaffold_13	AUGUSTUS	CDS	13387779	13387971	1.0	-	1	ID=g4963.t1.CDS18;Parent=g4963.t1
HiC_scaffold_13	AUGUSTUS	CDS	13387779	13387971	1.0	-	1	ID=g4963.t2.CDS18;Parent=g4963.t2
HiC_scaffold_13	AUGUSTUS	CDS	13387779	13387971	1.0	-	1	ID=g4963.t3.CDS18;Parent=g4963.t3
HiC_scaffold_13	AUGUSTUS	CDS	13387779	13387971	1.0	-	1	ID=g4963.t4.CDS18;Parent=g4963.t4
HiC_scaffold_13	AUGUSTUS	intron	13387972	13390197	1.0	-	.	ID=g4963.t1.intron18;Parent=g4963.t1
HiC_scaffold_13	AUGUSTUS	intron	13387972	13390197	1.0	-	.	ID=g4963.t2.intron18;Parent=g4963.t2
HiC_scaffold_13	AUGUSTUS	intron	13387972	13390197	1.0	-	.	ID=g4963.t3.intron18;Parent=g4963.t3
HiC_scaffold_13	AUGUSTUS	intron	13387972	13390197	1.0	-	.	ID=g4963.t4.intron18;Parent=g4963.t4
HiC_scaffold_13	AUGUSTUS	exon	13390198	13390403	.	-	.	ID=g4963.t1.exon19;Parent=g4963.t1
HiC_scaffold_13	AUGUSTUS	exon	13390198	13390403	.	-	.	ID=g4963.t2.exon19;Parent=g4963.t2
HiC_scaffold_13	AUGUSTUS	exon	13390198	13390403	.	-	.	ID=g4963.t3.exon19;Parent=g4963.t3
HiC_scaffold_13	AUGUSTUS	exon	13390198	13390403	.	-	.	ID=g4963.t4.exon19;Parent=g4963.t4
HiC_scaffold_13	AUGUSTUS	CDS	13390198	13390403	1.0	-	0	ID=g4963.t1.CDS19;Parent=g4963.t1
HiC_scaffold_13	AUGUSTUS	CDS	13390198	13390403	1.0	-	0	ID=g4963.t2.CDS19;Parent=g4963.t2
HiC_scaffold_13	AUGUSTUS	CDS	13390198	13390403	1.0	-	0	ID=g4963.t3.CDS19;Parent=g4963.t3
HiC_scaffold_13	AUGUSTUS	CDS	13390198	13390403	1.0	-	0	ID=g4963.t4.CDS19;Parent=g4963.t4
HiC_scaffold_13	AUGUSTUS	intron	13390404	13392028	1.0	-	.	ID=g4963.t1.intron19;Parent=g4963.t1
HiC_scaffold_13	AUGUSTUS	intron	13390404	13392028	1.0	-	.	ID=g4963.t2.intron19;Parent=g4963.t2
HiC_scaffold_13	AUGUSTUS	intron	13390404	13392028	1.0	-	.	ID=g4963.t3.intron19;Parent=g4963.t3
HiC_scaffold_13	AUGUSTUS	intron	13390404	13392028	1.0	-	.	ID=g4963.t4.intron19;Parent=g4963.t4
HiC_scaffold_13	AUGUSTUS	exon	13392029	13392342	.	-	.	ID=g4963.t1.exon20;Parent=g4963.t1
HiC_scaffold_13	AUGUSTUS	exon	13392029	13392342	.	-	.	ID=g4963.t2.exon20;Parent=g4963.t2
HiC_scaffold_13	AUGUSTUS	exon	13392029	13392342	.	-	.	ID=g4963.t3.exon20;Parent=g4963.t3
HiC_scaffold_13	AUGUSTUS	exon	13392029	13392342	.	-	.	ID=g4963.t4.exon20;Parent=g4963.t4
HiC_scaffold_13	AUGUSTUS	CDS	13392029	13392342	1.0	-	2	ID=g4963.t1.CDS20;Parent=g4963.t1
HiC_scaffold_13	AUGUSTUS	CDS	13392029	13392342	1.0	-	2	ID=g4963.t2.CDS20;Parent=g4963.t2
HiC_scaffold_13	AUGUSTUS	CDS	13392029	13392342	1.0	-	2	ID=g4963.t3.CDS20;Parent=g4963.t3
HiC_scaffold_13	AUGUSTUS	CDS	13392029	13392342	1.0	-	2	ID=g4963.t4.CDS20;Parent=g4963.t4
HiC_scaffold_13	AUGUSTUS	intron	13392343	13393597	1.0	-	.	ID=g4963.t1.intron20;Parent=g4963.t1
HiC_scaffold_13	AUGUSTUS	intron	13392343	13393597	1.0	-	.	ID=g4963.t2.intron20;Parent=g4963.t2
HiC_scaffold_13	AUGUSTUS	intron	13392343	13393597	1.0	-	.	ID=g4963.t3.intron20;Parent=g4963.t3
HiC_scaffold_13	AUGUSTUS	intron	13392343	13393597	1.0	-	.	ID=g4963.t4.intron20;Parent=g4963.t4
HiC_scaffold_13	AUGUSTUS	exon	13393598	13393787	.	-	.	ID=g4963.t1.exon21;Parent=g4963.t1
HiC_scaffold_13	AUGUSTUS	exon	13393598	13393787	.	-	.	ID=g4963.t2.exon21;Parent=g4963.t2
HiC_scaffold_13	AUGUSTUS	exon	13393598	13393787	.	-	.	ID=g4963.t3.exon21;Parent=g4963.t3
HiC_scaffold_13	AUGUSTUS	exon	13393598	13393787	.	-	.	ID=g4963.t4.exon21;Parent=g4963.t4
HiC_scaffold_13	AUGUSTUS	CDS	13393598	13393787	1.0	-	0	ID=g4963.t1.CDS21;Parent=g4963.t1
HiC_scaffold_13	AUGUSTUS	CDS	13393598	13393787	1.0	-	0	ID=g4963.t2.CDS21;Parent=g4963.t2
HiC_scaffold_13	AUGUSTUS	CDS	13393598	13393787	1.0	-	0	ID=g4963.t3.CDS21;Parent=g4963.t3
HiC_scaffold_13	AUGUSTUS	CDS	13393598	13393787	1.0	-	0	ID=g4963.t4.CDS21;Parent=g4963.t4
HiC_scaffold_13	AUGUSTUS	intron	13393788	13395507	1.0	-	.	ID=g4963.t1.intron21;Parent=g4963.t1
HiC_scaffold_13	AUGUSTUS	intron	13393788	13395507	1.0	-	.	ID=g4963.t2.intron21;Parent=g4963.t2
HiC_scaffold_13	AUGUSTUS	intron	13393788	13395507	1.0	-	.	ID=g4963.t3.intron21;Parent=g4963.t3
HiC_scaffold_13	AUGUSTUS	intron	13393788	13395507	1.0	-	.	ID=g4963.t4.intron21;Parent=g4963.t4
HiC_scaffold_13	AUGUSTUS	exon	13395508	13395656	.	-	.	ID=g4963.t1.exon22;Parent=g4963.t1
HiC_scaffold_13	AUGUSTUS	exon	13395508	13395656	.	-	.	ID=g4963.t2.exon22;Parent=g4963.t2
HiC_scaffold_13	AUGUSTUS	exon	13395508	13395656	.	-	.	ID=g4963.t3.exon22;Parent=g4963.t3
HiC_scaffold_13	AUGUSTUS	exon	13395508	13395656	.	-	.	ID=g4963.t4.exon22;Parent=g4963.t4
HiC_scaffold_13	AUGUSTUS	CDS	13395508	13395656	1.0	-	2	ID=g4963.t1.CDS22;Parent=g4963.t1
HiC_scaffold_13	AUGUSTUS	CDS	13395508	13395656	1.0	-	2	ID=g4963.t2.CDS22;Parent=g4963.t2
HiC_scaffold_13	AUGUSTUS	CDS	13395508	13395656	1.0	-	2	ID=g4963.t3.CDS22;Parent=g4963.t3
HiC_scaffold_13	AUGUSTUS	CDS	13395508	13395656	1.0	-	2	ID=g4963.t4.CDS22;Parent=g4963.t4
HiC_scaffold_13	AUGUSTUS	intron	13395657	13396148	1.0	-	.	ID=g4963.t1.intron22;Parent=g4963.t1
HiC_scaffold_13	AUGUSTUS	intron	13395657	13396148	1.0	-	.	ID=g4963.t2.intron22;Parent=g4963.t2
HiC_scaffold_13	AUGUSTUS	intron	13395657	13396148	1.0	-	.	ID=g4963.t3.intron22;Parent=g4963.t3
HiC_scaffold_13	AUGUSTUS	intron	13395657	13396148	1.0	-	.	ID=g4963.t4.intron22;Parent=g4963.t4
HiC_scaffold_13	AUGUSTUS	exon	13396149	13396293	.	-	.	ID=g4963.t1.exon23;Parent=g4963.t1
HiC_scaffold_13	AUGUSTUS	exon	13396149	13396293	.	-	.	ID=g4963.t2.exon23;Parent=g4963.t2
HiC_scaffold_13	AUGUSTUS	exon	13396149	13396293	.	-	.	ID=g4963.t3.exon23;Parent=g4963.t3
HiC_scaffold_13	AUGUSTUS	exon	13396149	13396293	.	-	.	ID=g4963.t4.exon23;Parent=g4963.t4
HiC_scaffold_13	AUGUSTUS	CDS	13396149	13396293	1.0	-	0	ID=g4963.t1.CDS23;Parent=g4963.t1
HiC_scaffold_13	AUGUSTUS	CDS	13396149	13396293	1.0	-	0	ID=g4963.t2.CDS23;Parent=g4963.t2
HiC_scaffold_13	AUGUSTUS	CDS	13396149	13396293	1.0	-	0	ID=g4963.t3.CDS23;Parent=g4963.t3
HiC_scaffold_13	AUGUSTUS	CDS	13396149	13396293	1.0	-	0	ID=g4963.t4.CDS23;Parent=g4963.t4
HiC_scaffold_13	AUGUSTUS	intron	13396294	13396548	1.0	-	.	ID=g4963.t1.intron23;Parent=g4963.t1
HiC_scaffold_13	AUGUSTUS	intron	13396294	13396548	1.0	-	.	ID=g4963.t2.intron23;Parent=g4963.t2
HiC_scaffold_13	AUGUSTUS	intron	13396294	13396548	1.0	-	.	ID=g4963.t3.intron23;Parent=g4963.t3
HiC_scaffold_13	AUGUSTUS	intron	13396294	13396548	1.0	-	.	ID=g4963.t4.intron23;Parent=g4963.t4
HiC_scaffold_13	AUGUSTUS	exon	13396549	13396665	.	-	.	ID=g4963.t1.exon24;Parent=g4963.t1
HiC_scaffold_13	AUGUSTUS	exon	13396549	13396665	.	-	.	ID=g4963.t2.exon24;Parent=g4963.t2
HiC_scaffold_13	AUGUSTUS	exon	13396549	13396665	.	-	.	ID=g4963.t3.exon24;Parent=g4963.t3
HiC_scaffold_13	AUGUSTUS	exon	13396549	13396665	.	-	.	ID=g4963.t4.exon24;Parent=g4963.t4
HiC_scaffold_13	AUGUSTUS	CDS	13396549	13396665	1.0	-	0	ID=g4963.t1.CDS24;Parent=g4963.t1
HiC_scaffold_13	AUGUSTUS	CDS	13396549	13396665	1.0	-	0	ID=g4963.t2.CDS24;Parent=g4963.t2
HiC_scaffold_13	AUGUSTUS	CDS	13396549	13396665	1.0	-	0	ID=g4963.t3.CDS24;Parent=g4963.t3
HiC_scaffold_13	AUGUSTUS	CDS	13396549	13396665	1.0	-	0	ID=g4963.t4.CDS24;Parent=g4963.t4
HiC_scaffold_13	AUGUSTUS	intron	13396666	13397419	1.0	-	.	ID=g4963.t1.intron24;Parent=g4963.t1
HiC_scaffold_13	AUGUSTUS	intron	13396666	13397419	1.0	-	.	ID=g4963.t2.intron24;Parent=g4963.t2
HiC_scaffold_13	AUGUSTUS	intron	13396666	13397419	1.0	-	.	ID=g4963.t3.intron24;Parent=g4963.t3
HiC_scaffold_13	AUGUSTUS	intron	13396666	13397419	1.0	-	.	ID=g4963.t4.intron24;Parent=g4963.t4
HiC_scaffold_13	AUGUSTUS	exon	13397420	13397599	.	-	.	ID=g4963.t1.exon25;Parent=g4963.t1
HiC_scaffold_13	AUGUSTUS	exon	13397420	13397599	.	-	.	ID=g4963.t2.exon25;Parent=g4963.t2
HiC_scaffold_13	AUGUSTUS	exon	13397420	13397599	.	-	.	ID=g4963.t3.exon25;Parent=g4963.t3
HiC_scaffold_13	AUGUSTUS	exon	13397420	13397599	.	-	.	ID=g4963.t4.exon25;Parent=g4963.t4
HiC_scaffold_13	AUGUSTUS	CDS	13397420	13397599	1.0	-	0	ID=g4963.t1.CDS25;Parent=g4963.t1
HiC_scaffold_13	AUGUSTUS	CDS	13397420	13397599	1.0	-	0	ID=g4963.t2.CDS25;Parent=g4963.t2
HiC_scaffold_13	AUGUSTUS	CDS	13397420	13397599	1.0	-	0	ID=g4963.t3.CDS25;Parent=g4963.t3
HiC_scaffold_13	AUGUSTUS	CDS	13397420	13397599	1.0	-	0	ID=g4963.t4.CDS25;Parent=g4963.t4
HiC_scaffold_13	AUGUSTUS	intron	13397600	13399627	1.0	-	.	ID=g4963.t1.intron25;Parent=g4963.t1
HiC_scaffold_13	AUGUSTUS	intron	13397600	13399627	1.0	-	.	ID=g4963.t2.intron25;Parent=g4963.t2
HiC_scaffold_13	AUGUSTUS	intron	13397600	13399627	1.0	-	.	ID=g4963.t3.intron25;Parent=g4963.t3
HiC_scaffold_13	AUGUSTUS	intron	13397600	13399627	1.0	-	.	ID=g4963.t4.intron25;Parent=g4963.t4
HiC_scaffold_13	AUGUSTUS	exon	13399628	13399807	.	-	.	ID=g4963.t1.exon26;Parent=g4963.t1
HiC_scaffold_13	AUGUSTUS	exon	13399628	13399807	.	-	.	ID=g4963.t2.exon26;Parent=g4963.t2
HiC_scaffold_13	AUGUSTUS	exon	13399628	13399807	.	-	.	ID=g4963.t3.exon26;Parent=g4963.t3
HiC_scaffold_13	AUGUSTUS	exon	13399628	13399807	.	-	.	ID=g4963.t4.exon26;Parent=g4963.t4
HiC_scaffold_13	AUGUSTUS	CDS	13399628	13399807	1.0	-	0	ID=g4963.t1.CDS26;Parent=g4963.t1
HiC_scaffold_13	AUGUSTUS	CDS	13399628	13399807	1.0	-	0	ID=g4963.t2.CDS26;Parent=g4963.t2
HiC_scaffold_13	AUGUSTUS	CDS	13399628	13399807	1.0	-	0	ID=g4963.t3.CDS26;Parent=g4963.t3
HiC_scaffold_13	AUGUSTUS	CDS	13399628	13399807	1.0	-	0	ID=g4963.t4.CDS26;Parent=g4963.t4
HiC_scaffold_13	AUGUSTUS	intron	13399808	13400277	1.0	-	.	ID=g4963.t1.intron26;Parent=g4963.t1
HiC_scaffold_13	AUGUSTUS	intron	13399808	13400277	1.0	-	.	ID=g4963.t2.intron26;Parent=g4963.t2
HiC_scaffold_13	AUGUSTUS	intron	13399808	13400277	1.0	-	.	ID=g4963.t3.intron26;Parent=g4963.t3
HiC_scaffold_13	AUGUSTUS	intron	13399808	13400277	1.0	-	.	ID=g4963.t4.intron26;Parent=g4963.t4
HiC_scaffold_13	AUGUSTUS	exon	13400278	13400485	.	-	.	ID=g4963.t1.exon27;Parent=g4963.t1
HiC_scaffold_13	AUGUSTUS	exon	13400278	13400485	.	-	.	ID=g4963.t2.exon27;Parent=g4963.t2
HiC_scaffold_13	AUGUSTUS	exon	13400278	13400485	.	-	.	ID=g4963.t3.exon27;Parent=g4963.t3
HiC_scaffold_13	AUGUSTUS	exon	13400278	13400485	.	-	.	ID=g4963.t4.exon27;Parent=g4963.t4
HiC_scaffold_13	AUGUSTUS	CDS	13400278	13400485	1.0	-	1	ID=g4963.t1.CDS27;Parent=g4963.t1
HiC_scaffold_13	AUGUSTUS	CDS	13400278	13400485	1.0	-	1	ID=g4963.t2.CDS27;Parent=g4963.t2
HiC_scaffold_13	AUGUSTUS	CDS	13400278	13400485	1.0	-	1	ID=g4963.t3.CDS27;Parent=g4963.t3
HiC_scaffold_13	AUGUSTUS	CDS	13400278	13400485	1.0	-	1	ID=g4963.t4.CDS27;Parent=g4963.t4
HiC_scaffold_13	AUGUSTUS	intron	13400486	13401077	1.0	-	.	ID=g4963.t1.intron27;Parent=g4963.t1
HiC_scaffold_13	AUGUSTUS	intron	13400486	13401077	1.0	-	.	ID=g4963.t2.intron27;Parent=g4963.t2
HiC_scaffold_13	AUGUSTUS	intron	13400486	13401077	1.0	-	.	ID=g4963.t3.intron27;Parent=g4963.t3
HiC_scaffold_13	AUGUSTUS	intron	13400486	13401077	1.0	-	.	ID=g4963.t4.intron27;Parent=g4963.t4
HiC_scaffold_13	AUGUSTUS	exon	13401078	13401223	.	-	.	ID=g4963.t1.exon28;Parent=g4963.t1
HiC_scaffold_13	AUGUSTUS	exon	13401078	13401223	.	-	.	ID=g4963.t2.exon28;Parent=g4963.t2
HiC_scaffold_13	AUGUSTUS	exon	13401078	13401223	.	-	.	ID=g4963.t3.exon28;Parent=g4963.t3
HiC_scaffold_13	AUGUSTUS	exon	13401078	13401223	.	-	.	ID=g4963.t4.exon28;Parent=g4963.t4
HiC_scaffold_13	AUGUSTUS	CDS	13401078	13401223	1.0	-	0	ID=g4963.t1.CDS28;Parent=g4963.t1
HiC_scaffold_13	AUGUSTUS	CDS	13401078	13401223	1.0	-	0	ID=g4963.t2.CDS28;Parent=g4963.t2
HiC_scaffold_13	AUGUSTUS	CDS	13401078	13401223	1.0	-	0	ID=g4963.t3.CDS28;Parent=g4963.t3
HiC_scaffold_13	AUGUSTUS	CDS	13401078	13401223	1.0	-	0	ID=g4963.t4.CDS28;Parent=g4963.t4
HiC_scaffold_13	AUGUSTUS	intron	13401224	13404855	1.0	-	.	ID=g4963.t1.intron28;Parent=g4963.t1
HiC_scaffold_13	AUGUSTUS	intron	13401224	13404855	1.0	-	.	ID=g4963.t2.intron28;Parent=g4963.t2
HiC_scaffold_13	AUGUSTUS	intron	13401224	13404855	1.0	-	.	ID=g4963.t3.intron28;Parent=g4963.t3
HiC_scaffold_13	AUGUSTUS	intron	13401224	13404855	1.0	-	.	ID=g4963.t4.intron28;Parent=g4963.t4
HiC_scaffold_13	AUGUSTUS	exon	13404856	13404990	.	-	.	ID=g4963.t1.exon29;Parent=g4963.t1
HiC_scaffold_13	AUGUSTUS	exon	13404856	13404990	.	-	.	ID=g4963.t2.exon29;Parent=g4963.t2
HiC_scaffold_13	AUGUSTUS	exon	13404856	13404990	.	-	.	ID=g4963.t3.exon29;Parent=g4963.t3
HiC_scaffold_13	AUGUSTUS	exon	13404856	13404990	.	-	.	ID=g4963.t4.exon29;Parent=g4963.t4
HiC_scaffold_13	AUGUSTUS	CDS	13404856	13404990	1.0	-	0	ID=g4963.t1.CDS29;Parent=g4963.t1
HiC_scaffold_13	AUGUSTUS	CDS	13404856	13404990	1.0	-	0	ID=g4963.t2.CDS29;Parent=g4963.t2
HiC_scaffold_13	AUGUSTUS	CDS	13404856	13404990	1.0	-	0	ID=g4963.t3.CDS29;Parent=g4963.t3
HiC_scaffold_13	AUGUSTUS	CDS	13404856	13404990	1.0	-	0	ID=g4963.t4.CDS29;Parent=g4963.t4
HiC_scaffold_13	AUGUSTUS	intron	13404991	13406850	1.0	-	.	ID=g4963.t1.intron29;Parent=g4963.t1
HiC_scaffold_13	AUGUSTUS	intron	13404991	13406850	1.0	-	.	ID=g4963.t2.intron29;Parent=g4963.t2
HiC_scaffold_13	AUGUSTUS	intron	13404991	13406850	1.0	-	.	ID=g4963.t3.intron29;Parent=g4963.t3
HiC_scaffold_13	AUGUSTUS	intron	13404991	13406850	1.0	-	.	ID=g4963.t4.intron29;Parent=g4963.t4
HiC_scaffold_13	AUGUSTUS	exon	13406851	13407027	.	-	.	ID=g4963.t1.exon30;Parent=g4963.t1
HiC_scaffold_13	AUGUSTUS	exon	13406851	13407027	.	-	.	ID=g4963.t2.exon30;Parent=g4963.t2
HiC_scaffold_13	AUGUSTUS	exon	13406851	13407027	.	-	.	ID=g4963.t3.exon30;Parent=g4963.t3
HiC_scaffold_13	AUGUSTUS	exon	13406851	13407027	.	-	.	ID=g4963.t4.exon30;Parent=g4963.t4
HiC_scaffold_13	AUGUSTUS	CDS	13406851	13407027	1.0	-	0	ID=g4963.t1.CDS30;Parent=g4963.t1
HiC_scaffold_13	AUGUSTUS	CDS	13406851	13407027	1.0	-	0	ID=g4963.t2.CDS30;Parent=g4963.t2
HiC_scaffold_13	AUGUSTUS	CDS	13406851	13407027	1.0	-	0	ID=g4963.t3.CDS30;Parent=g4963.t3
HiC_scaffold_13	AUGUSTUS	CDS	13406851	13407027	1.0	-	0	ID=g4963.t4.CDS30;Parent=g4963.t4
HiC_scaffold_13	AUGUSTUS	intron	13407028	13410071	1.0	-	.	ID=g4963.t1.intron30;Parent=g4963.t1
HiC_scaffold_13	AUGUSTUS	intron	13407028	13410071	1.0	-	.	ID=g4963.t2.intron30;Parent=g4963.t2
HiC_scaffold_13	AUGUSTUS	intron	13407028	13410071	1.0	-	.	ID=g4963.t3.intron30;Parent=g4963.t3
HiC_scaffold_13	AUGUSTUS	intron	13407028	13410071	1.0	-	.	ID=g4963.t4.intron30;Parent=g4963.t4
HiC_scaffold_13	AUGUSTUS	exon	13410072	13410292	.	-	.	ID=g4963.t1.exon31;Parent=g4963.t1
HiC_scaffold_13	AUGUSTUS	exon	13410072	13410292	.	-	.	ID=g4963.t2.exon31;Parent=g4963.t2
HiC_scaffold_13	AUGUSTUS	exon	13410072	13410292	.	-	.	ID=g4963.t3.exon31;Parent=g4963.t3
HiC_scaffold_13	AUGUSTUS	exon	13410072	13410292	.	-	.	ID=g4963.t4.exon31;Parent=g4963.t4
HiC_scaffold_13	AUGUSTUS	CDS	13410072	13410292	1.0	-	2	ID=g4963.t1.CDS31;Parent=g4963.t1
HiC_scaffold_13	AUGUSTUS	CDS	13410072	13410292	1.0	-	2	ID=g4963.t2.CDS31;Parent=g4963.t2
HiC_scaffold_13	AUGUSTUS	CDS	13410072	13410292	1.0	-	2	ID=g4963.t3.CDS31;Parent=g4963.t3
HiC_scaffold_13	AUGUSTUS	CDS	13410072	13410292	1.0	-	2	ID=g4963.t4.CDS31;Parent=g4963.t4
HiC_scaffold_13	AUGUSTUS	intron	13410293	13412009	1.0	-	.	ID=g4963.t1.intron31;Parent=g4963.t1
HiC_scaffold_13	AUGUSTUS	intron	13410293	13412009	1.0	-	.	ID=g4963.t2.intron31;Parent=g4963.t2
HiC_scaffold_13	AUGUSTUS	intron	13410293	13412009	1.0	-	.	ID=g4963.t3.intron31;Parent=g4963.t3
HiC_scaffold_13	AUGUSTUS	intron	13410293	13412009	1.0	-	.	ID=g4963.t4.intron31;Parent=g4963.t4
HiC_scaffold_13	AUGUSTUS	exon	13412010	13412163	.	-	.	ID=g4963.t1.exon32;Parent=g4963.t1
HiC_scaffold_13	AUGUSTUS	exon	13412010	13412163	.	-	.	ID=g4963.t2.exon32;Parent=g4963.t2
HiC_scaffold_13	AUGUSTUS	exon	13412010	13412163	.	-	.	ID=g4963.t3.exon32;Parent=g4963.t3
HiC_scaffold_13	AUGUSTUS	exon	13412010	13412163	.	-	.	ID=g4963.t4.exon32;Parent=g4963.t4
HiC_scaffold_13	AUGUSTUS	CDS	13412010	13412163	1.0	-	0	ID=g4963.t1.CDS32;Parent=g4963.t1
HiC_scaffold_13	AUGUSTUS	CDS	13412010	13412163	1.0	-	0	ID=g4963.t2.CDS32;Parent=g4963.t2
HiC_scaffold_13	AUGUSTUS	CDS	13412010	13412163	1.0	-	0	ID=g4963.t3.CDS32;Parent=g4963.t3
HiC_scaffold_13	AUGUSTUS	CDS	13412010	13412163	1.0	-	0	ID=g4963.t4.CDS32;Parent=g4963.t4
HiC_scaffold_13	AUGUSTUS	intron	13412164	13416862	1.0	-	.	ID=g4963.t1.intron32;Parent=g4963.t1
HiC_scaffold_13	AUGUSTUS	intron	13412164	13416862	1.0	-	.	ID=g4963.t2.intron32;Parent=g4963.t2
HiC_scaffold_13	AUGUSTUS	intron	13412164	13416862	1.0	-	.	ID=g4963.t3.intron32;Parent=g4963.t3
HiC_scaffold_13	AUGUSTUS	intron	13412164	13416862	1.0	-	.	ID=g4963.t4.intron32;Parent=g4963.t4
HiC_scaffold_13	AUGUSTUS	exon	13416863	13417057	.	-	.	ID=g4963.t1.exon33;Parent=g4963.t1
HiC_scaffold_13	AUGUSTUS	exon	13416863	13417057	.	-	.	ID=g4963.t2.exon33;Parent=g4963.t2
HiC_scaffold_13	AUGUSTUS	exon	13416863	13417057	.	-	.	ID=g4963.t3.exon33;Parent=g4963.t3
HiC_scaffold_13	AUGUSTUS	exon	13416863	13417057	.	-	.	ID=g4963.t4.exon33;Parent=g4963.t4
HiC_scaffold_13	AUGUSTUS	CDS	13416863	13417057	1.0	-	0	ID=g4963.t1.CDS33;Parent=g4963.t1
HiC_scaffold_13	AUGUSTUS	CDS	13416863	13417057	1.0	-	0	ID=g4963.t2.CDS33;Parent=g4963.t2
HiC_scaffold_13	AUGUSTUS	CDS	13416863	13417057	1.0	-	0	ID=g4963.t3.CDS33;Parent=g4963.t3
HiC_scaffold_13	AUGUSTUS	CDS	13416863	13417057	1.0	-	0	ID=g4963.t4.CDS33;Parent=g4963.t4
HiC_scaffold_13	AUGUSTUS	intron	13417058	13419189	1.0	-	.	ID=g4963.t1.intron33;Parent=g4963.t1
HiC_scaffold_13	AUGUSTUS	intron	13417058	13419189	1.0	-	.	ID=g4963.t2.intron33;Parent=g4963.t2
HiC_scaffold_13	AUGUSTUS	intron	13417058	13419189	1.0	-	.	ID=g4963.t3.intron33;Parent=g4963.t3
HiC_scaffold_13	AUGUSTUS	intron	13417058	13419189	1.0	-	.	ID=g4963.t4.intron33;Parent=g4963.t4
HiC_scaffold_13	AUGUSTUS	exon	13419190	13419299	.	-	.	ID=g4963.t1.exon34;Parent=g4963.t1
HiC_scaffold_13	AUGUSTUS	exon	13419190	13419299	.	-	.	ID=g4963.t2.exon34;Parent=g4963.t2
HiC_scaffold_13	AUGUSTUS	exon	13419190	13419299	.	-	.	ID=g4963.t3.exon34;Parent=g4963.t3
HiC_scaffold_13	AUGUSTUS	exon	13419190	13419299	.	-	.	ID=g4963.t4.exon34;Parent=g4963.t4
HiC_scaffold_13	AUGUSTUS	CDS	13419190	13419299	1.0	-	2	ID=g4963.t1.CDS34;Parent=g4963.t1
HiC_scaffold_13	AUGUSTUS	CDS	13419190	13419299	1.0	-	2	ID=g4963.t2.CDS34;Parent=g4963.t2
HiC_scaffold_13	AUGUSTUS	CDS	13419190	13419299	1.0	-	2	ID=g4963.t3.CDS34;Parent=g4963.t3
HiC_scaffold_13	AUGUSTUS	CDS	13419190	13419299	1.0	-	2	ID=g4963.t4.CDS34;Parent=g4963.t4
HiC_scaffold_13	AUGUSTUS	intron	13419300	13421034	1.0	-	.	ID=g4963.t1.intron34;Parent=g4963.t1
HiC_scaffold_13	AUGUSTUS	intron	13419300	13421034	1.0	-	.	ID=g4963.t2.intron34;Parent=g4963.t2
HiC_scaffold_13	AUGUSTUS	intron	13419300	13421034	1.0	-	.	ID=g4963.t3.intron34;Parent=g4963.t3
HiC_scaffold_13	AUGUSTUS	intron	13419300	13421034	1.0	-	.	ID=g4963.t4.intron34;Parent=g4963.t4
HiC_scaffold_13	AUGUSTUS	exon	13421035	13421263	.	-	.	ID=g4963.t1.exon35;Parent=g4963.t1
HiC_scaffold_13	AUGUSTUS	exon	13421035	13421263	.	-	.	ID=g4963.t2.exon35;Parent=g4963.t2
HiC_scaffold_13	AUGUSTUS	exon	13421035	13421263	.	-	.	ID=g4963.t3.exon35;Parent=g4963.t3
HiC_scaffold_13	AUGUSTUS	exon	13421035	13421263	.	-	.	ID=g4963.t4.exon35;Parent=g4963.t4
HiC_scaffold_13	AUGUSTUS	CDS	13421035	13421263	1.0	-	0	ID=g4963.t1.CDS35;Parent=g4963.t1
HiC_scaffold_13	AUGUSTUS	CDS	13421035	13421263	1.0	-	0	ID=g4963.t2.CDS35;Parent=g4963.t2
HiC_scaffold_13	AUGUSTUS	CDS	13421035	13421263	1.0	-	0	ID=g4963.t3.CDS35;Parent=g4963.t3
HiC_scaffold_13	AUGUSTUS	CDS	13421035	13421263	1.0	-	0	ID=g4963.t4.CDS35;Parent=g4963.t4
HiC_scaffold_13	AUGUSTUS	intron	13421264	13421903	1.0	-	.	ID=g4963.t1.intron35;Parent=g4963.t1
HiC_scaffold_13	AUGUSTUS	intron	13421264	13421903	1.0	-	.	ID=g4963.t2.intron35;Parent=g4963.t2
HiC_scaffold_13	AUGUSTUS	intron	13421264	13421903	1.0	-	.	ID=g4963.t3.intron35;Parent=g4963.t3
HiC_scaffold_13	AUGUSTUS	intron	13421264	13421903	1.0	-	.	ID=g4963.t4.intron35;Parent=g4963.t4
HiC_scaffold_13	AUGUSTUS	exon	13421904	13422023	.	-	.	ID=g4963.t1.exon36;Parent=g4963.t1
HiC_scaffold_13	AUGUSTUS	exon	13421904	13422023	.	-	.	ID=g4963.t2.exon36;Parent=g4963.t2
HiC_scaffold_13	AUGUSTUS	exon	13421904	13422023	.	-	.	ID=g4963.t3.exon36;Parent=g4963.t3
HiC_scaffold_13	AUGUSTUS	exon	13421904	13422023	.	-	.	ID=g4963.t4.exon36;Parent=g4963.t4
HiC_scaffold_13	AUGUSTUS	CDS	13421904	13422023	1.0	-	0	ID=g4963.t1.CDS36;Parent=g4963.t1
HiC_scaffold_13	AUGUSTUS	CDS	13421904	13422023	1.0	-	0	ID=g4963.t2.CDS36;Parent=g4963.t2
HiC_scaffold_13	AUGUSTUS	CDS	13421904	13422023	1.0	-	0	ID=g4963.t3.CDS36;Parent=g4963.t3
HiC_scaffold_13	AUGUSTUS	CDS	13421904	13422023	1.0	-	0	ID=g4963.t4.CDS36;Parent=g4963.t4
HiC_scaffold_13	AUGUSTUS	intron	13422024	13423889	1.0	-	.	ID=g4963.t1.intron36;Parent=g4963.t1
HiC_scaffold_13	AUGUSTUS	intron	13422024	13428636	1.0	-	.	ID=g4963.t2.intron36;Parent=g4963.t2
HiC_scaffold_13	AUGUSTUS	intron	13422024	13428636	1.0	-	.	ID=g4963.t3.intron36;Parent=g4963.t3
HiC_scaffold_13	AUGUSTUS	intron	13422024	13428636	1.0	-	.	ID=g4963.t4.intron36;Parent=g4963.t4
HiC_scaffold_13	AUGUSTUS	exon	13423890	13423946	.	-	.	ID=g4963.t1.exon37;Parent=g4963.t1
HiC_scaffold_13	AUGUSTUS	CDS	13423890	13423946	1.0	-	0	ID=g4963.t1.CDS37;Parent=g4963.t1
HiC_scaffold_13	AUGUSTUS	intron	13423947	13428636	1.0	-	.	ID=g4963.t1.intron37;Parent=g4963.t1
HiC_scaffold_13	AUGUSTUS	exon	13428637	13428830	.	-	.	ID=g4963.t1.exon38;Parent=g4963.t1
HiC_scaffold_13	AUGUSTUS	exon	13428637	13428830	.	-	.	ID=g4963.t2.exon37;Parent=g4963.t2
HiC_scaffold_13	AUGUSTUS	exon	13428637	13428830	.	-	.	ID=g4963.t3.exon37;Parent=g4963.t3
HiC_scaffold_13	AUGUSTUS	exon	13428637	13428830	.	-	.	ID=g4963.t4.exon37;Parent=g4963.t4
HiC_scaffold_13	AUGUSTUS	CDS	13428637	13428830	1.0	-	2	ID=g4963.t1.CDS38;Parent=g4963.t1
HiC_scaffold_13	AUGUSTUS	CDS	13428637	13428830	1.0	-	2	ID=g4963.t2.CDS37;Parent=g4963.t2
HiC_scaffold_13	AUGUSTUS	CDS	13428637	13428830	1.0	-	2	ID=g4963.t3.CDS37;Parent=g4963.t3
HiC_scaffold_13	AUGUSTUS	CDS	13428637	13428830	1.0	-	2	ID=g4963.t4.CDS37;Parent=g4963.t4
HiC_scaffold_13	AUGUSTUS	intron	13428831	13432529	1.0	-	.	ID=g4963.t1.intron38;Parent=g4963.t1
HiC_scaffold_13	AUGUSTUS	intron	13428831	13432529	1.0	-	.	ID=g4963.t2.intron37;Parent=g4963.t2
HiC_scaffold_13	AUGUSTUS	intron	13428831	13432529	1.0	-	.	ID=g4963.t3.intron37;Parent=g4963.t3
HiC_scaffold_13	AUGUSTUS	intron	13428831	13432529	1.0	-	.	ID=g4963.t4.intron37;Parent=g4963.t4
HiC_scaffold_13	AUGUSTUS	exon	13432530	13432716	.	-	.	ID=g4963.t1.exon39;Parent=g4963.t1
HiC_scaffold_13	AUGUSTUS	exon	13432530	13432716	.	-	.	ID=g4963.t2.exon38;Parent=g4963.t2
HiC_scaffold_13	AUGUSTUS	exon	13432530	13432716	.	-	.	ID=g4963.t3.exon38;Parent=g4963.t3
HiC_scaffold_13	AUGUSTUS	exon	13432530	13432716	.	-	.	ID=g4963.t4.exon38;Parent=g4963.t4
HiC_scaffold_13	AUGUSTUS	CDS	13432530	13432716	1.0	-	0	ID=g4963.t1.CDS39;Parent=g4963.t1
HiC_scaffold_13	AUGUSTUS	CDS	13432530	13432716	1.0	-	0	ID=g4963.t2.CDS38;Parent=g4963.t2
HiC_scaffold_13	AUGUSTUS	CDS	13432530	13432716	1.0	-	0	ID=g4963.t3.CDS38;Parent=g4963.t3
HiC_scaffold_13	AUGUSTUS	CDS	13432530	13432716	1.0	-	0	ID=g4963.t4.CDS38;Parent=g4963.t4
HiC_scaffold_13	AUGUSTUS	intron	13432717	13435243	1.0	-	.	ID=g4963.t1.intron39;Parent=g4963.t1
HiC_scaffold_13	AUGUSTUS	intron	13432717	13435243	1.0	-	.	ID=g4963.t2.intron38;Parent=g4963.t2
HiC_scaffold_13	AUGUSTUS	intron	13432717	13435243	1.0	-	.	ID=g4963.t3.intron38;Parent=g4963.t3
HiC_scaffold_13	AUGUSTUS	intron	13432717	13435243	1.0	-	.	ID=g4963.t4.intron38;Parent=g4963.t4
HiC_scaffold_13	AUGUSTUS	exon	13435244	13435385	.	-	.	ID=g4963.t1.exon40;Parent=g4963.t1
HiC_scaffold_13	AUGUSTUS	exon	13435244	13435385	.	-	.	ID=g4963.t2.exon39;Parent=g4963.t2
HiC_scaffold_13	AUGUSTUS	exon	13435244	13435385	.	-	.	ID=g4963.t3.exon39;Parent=g4963.t3
HiC_scaffold_13	AUGUSTUS	exon	13435244	13435385	.	-	.	ID=g4963.t4.exon39;Parent=g4963.t4
HiC_scaffold_13	AUGUSTUS	CDS	13435244	13435385	1.0	-	1	ID=g4963.t1.CDS40;Parent=g4963.t1
HiC_scaffold_13	AUGUSTUS	CDS	13435244	13435385	1.0	-	1	ID=g4963.t2.CDS39;Parent=g4963.t2
HiC_scaffold_13	AUGUSTUS	CDS	13435244	13435385	1.0	-	1	ID=g4963.t3.CDS39;Parent=g4963.t3
HiC_scaffold_13	AUGUSTUS	CDS	13435244	13435385	1.0	-	1	ID=g4963.t4.CDS39;Parent=g4963.t4
HiC_scaffold_13	AUGUSTUS	intron	13435386	13436776	1.0	-	.	ID=g4963.t1.intron40;Parent=g4963.t1
HiC_scaffold_13	AUGUSTUS	intron	13435386	13436776	1.0	-	.	ID=g4963.t2.intron39;Parent=g4963.t2
HiC_scaffold_13	AUGUSTUS	intron	13435386	13436776	1.0	-	.	ID=g4963.t3.intron39;Parent=g4963.t3
HiC_scaffold_13	AUGUSTUS	intron	13435386	13436776	1.0	-	.	ID=g4963.t4.intron39;Parent=g4963.t4
HiC_scaffold_13	AUGUSTUS	exon	13436777	13436907	.	-	.	ID=g4963.t1.exon41;Parent=g4963.t1
HiC_scaffold_13	AUGUSTUS	exon	13436777	13436907	.	-	.	ID=g4963.t2.exon40;Parent=g4963.t2
HiC_scaffold_13	AUGUSTUS	exon	13436777	13436907	.	-	.	ID=g4963.t3.exon40;Parent=g4963.t3
HiC_scaffold_13	AUGUSTUS	exon	13436777	13436907	.	-	.	ID=g4963.t4.exon40;Parent=g4963.t4
HiC_scaffold_13	AUGUSTUS	CDS	13436777	13436907	1.0	-	0	ID=g4963.t1.CDS41;Parent=g4963.t1
HiC_scaffold_13	AUGUSTUS	CDS	13436777	13436907	1.0	-	0	ID=g4963.t2.CDS40;Parent=g4963.t2
HiC_scaffold_13	AUGUSTUS	CDS	13436777	13436907	1.0	-	0	ID=g4963.t3.CDS40;Parent=g4963.t3
HiC_scaffold_13	AUGUSTUS	CDS	13436777	13436907	1.0	-	0	ID=g4963.t4.CDS40;Parent=g4963.t4
HiC_scaffold_13	AUGUSTUS	intron	13436908	13440816	1.0	-	.	ID=g4963.t1.intron41;Parent=g4963.t1
HiC_scaffold_13	AUGUSTUS	intron	13436908	13440816	1.0	-	.	ID=g4963.t2.intron40;Parent=g4963.t2
HiC_scaffold_13	AUGUSTUS	intron	13436908	13440816	1.0	-	.	ID=g4963.t3.intron40;Parent=g4963.t3
HiC_scaffold_13	AUGUSTUS	intron	13436908	13440816	1.0	-	.	ID=g4963.t4.intron40;Parent=g4963.t4
HiC_scaffold_13	AUGUSTUS	exon	13440817	13440947	.	-	.	ID=g4963.t1.exon42;Parent=g4963.t1
HiC_scaffold_13	AUGUSTUS	exon	13440817	13440947	.	-	.	ID=g4963.t2.exon41;Parent=g4963.t2
HiC_scaffold_13	AUGUSTUS	exon	13440817	13440947	.	-	.	ID=g4963.t3.exon41;Parent=g4963.t3
HiC_scaffold_13	AUGUSTUS	exon	13440817	13440947	.	-	.	ID=g4963.t4.exon41;Parent=g4963.t4
HiC_scaffold_13	AUGUSTUS	CDS	13440817	13440947	1.0	-	2	ID=g4963.t1.CDS42;Parent=g4963.t1
HiC_scaffold_13	AUGUSTUS	CDS	13440817	13440947	1.0	-	2	ID=g4963.t2.CDS41;Parent=g4963.t2
HiC_scaffold_13	AUGUSTUS	CDS	13440817	13440947	1.0	-	2	ID=g4963.t3.CDS41;Parent=g4963.t3
HiC_scaffold_13	AUGUSTUS	CDS	13440817	13440947	1.0	-	2	ID=g4963.t4.CDS41;Parent=g4963.t4
HiC_scaffold_13	AUGUSTUS	intron	13440948	13446178	1.0	-	.	ID=g4963.t1.intron42;Parent=g4963.t1
HiC_scaffold_13	AUGUSTUS	intron	13440948	13446178	1.0	-	.	ID=g4963.t2.intron41;Parent=g4963.t2
HiC_scaffold_13	AUGUSTUS	intron	13440948	13446178	1.0	-	.	ID=g4963.t3.intron41;Parent=g4963.t3
HiC_scaffold_13	AUGUSTUS	intron	13440948	13446178	1.0	-	.	ID=g4963.t4.intron41;Parent=g4963.t4
HiC_scaffold_13	AUGUSTUS	exon	13446179	13446389	.	-	.	ID=g4963.t1.exon43;Parent=g4963.t1
HiC_scaffold_13	AUGUSTUS	exon	13446179	13446389	.	-	.	ID=g4963.t2.exon42;Parent=g4963.t2
HiC_scaffold_13	AUGUSTUS	exon	13446179	13446389	.	-	.	ID=g4963.t3.exon42;Parent=g4963.t3
HiC_scaffold_13	AUGUSTUS	exon	13446179	13446389	.	-	.	ID=g4963.t4.exon42;Parent=g4963.t4
HiC_scaffold_13	AUGUSTUS	CDS	13446179	13446389	1.0	-	0	ID=g4963.t1.CDS43;Parent=g4963.t1
HiC_scaffold_13	AUGUSTUS	CDS	13446179	13446389	1.0	-	0	ID=g4963.t2.CDS42;Parent=g4963.t2
HiC_scaffold_13	AUGUSTUS	CDS	13446179	13446389	1.0	-	0	ID=g4963.t3.CDS42;Parent=g4963.t3
HiC_scaffold_13	AUGUSTUS	CDS	13446179	13446389	1.0	-	0	ID=g4963.t4.CDS42;Parent=g4963.t4
HiC_scaffold_13	AUGUSTUS	start_codon	13446387	13446389	.	-	0	ID=g4963.t1.start1;Parent=g4963.t1
HiC_scaffold_13	AUGUSTUS	start_codon	13446387	13446389	.	-	0	ID=g4963.t2.start1;Parent=g4963.t2
HiC_scaffold_13	AUGUSTUS	start_codon	13446387	13446389	.	-	0	ID=g4963.t3.start1;Parent=g4963.t3
HiC_scaffold_13	AUGUSTUS	start_codon	13446387	13446389	.	-	0	ID=g4963.t4.start1;Parent=g4963.t4
HiC_scaffold_13	AUGUSTUS	start_codon	13482216	13482218	.	+	0	ID=g4964.t1.start1;Parent=g4964.t1
HiC_scaffold_13	AUGUSTUS	exon	13482216	13482280	.	+	.	ID=g4964.t1.exon1;Parent=g4964.t1
HiC_scaffold_13	AUGUSTUS	CDS	13482216	13482280	1.0	+	0	ID=g4964.t1.CDS1;Parent=g4964.t1
HiC_scaffold_13	AUGUSTUS	gene	13482216	13566097	.	+	.	ID=g4964
HiC_scaffold_13	AUGUSTUS	mRNA	13482216	13566097	1.0	+	.	ID=g4964.t1;Parent=g4964;em_target=9668.ENSMPUP00000007560;em_score=3725.6;em_evalue=0.0;em_tcov=.;em_OGs=COG2373@1|root,KOG1366@2759|Eukaryota,38EBJ@33154|Opisthokonta,3BBY3@33208|Metazoa,3CRK1@33213|Bilateria,486ZS@7711|Chordata,4967Q@7742|Vertebrata,3J30A@40674|Mammalia,3EHPG@33554|Carnivora;em_COG_cat=O;em_desc=complement;em_max_annot_lvl=33208|Metazoa;em_Preferred_name=C5;em_KEGG_ko=ko:K03989,ko:K03990,ko:K03994,ko:K06530;em_KEGG_Pathway=ko04145,ko04610,ko05020,ko05133,ko05134,ko05140,ko05142,ko05150,ko05152,ko05167,ko05168,ko05203,ko05322,map04145,map04610,map05020,map05133,map05134,map05140,map05142,map05150,map05152,map05167,map05168,map05203,map05322;em_BRITE=ko00000,ko00001,ko04090,ko04131,ko04147,ko04516;em_PFAMs=A2M,A2M_N,A2M_N_2,A2M_comp,A2M_recep,ANATO,NTR,Thiol-ester_cl;em_GOs=GO:0000187,GO:0001664,GO:0001701,GO:0001817,GO:0001819,GO:0001932,GO:0001934,GO:0002376,GO:0002523,GO:0002673,GO:0002682,GO:0002683,GO:0002685,GO:0002686,GO:0002688,GO:0002689,GO:0002697,GO:0002791,GO:0002793,GO:0002920,GO:0003674,GO:0005102,GO:0005125,GO:0005126,GO:0005488,GO:0005515,GO:0005575,GO:0005576,GO:0005579,GO:0005615,GO:0005623,GO:0005886,GO:0005887,GO:0006873,GO:0006874,GO:0006875,GO:0006928,GO:0006935,GO:0006950,GO:0006952,GO:0006954,GO:0007154,GO:0007165,GO:0007166,GO:0007186,GO:0007204,GO:0007275,GO:0008009,GO:0008150,GO:0009605,GO:0009790,GO:0009792,GO:0009893,GO:0009966,GO:0009967,GO:0009987,GO:0010468,GO:0010469,GO:0010562,GO:0010574,GO:0010575,GO:0010604,GO:0010646,GO:0010647,GO:0010700,GO:0010758,GO:0010760,GO:0014059,GO:0014061,GO:0016020,GO:0016021,GO:0016477,GO:0019220,GO:0019222,GO:0019725,GO:0022603,GO:0023051,GO:0023052,GO:0023056,GO:0030003,GO:0030162,GO:0030334,GO:0030336,GO:0030449,GO:0030545,GO:0031224,GO:0031226,GO:0031323,GO:0031325,GO:0031347,GO:0031399,GO:0031401,GO:0031714,GO:0032101,GO:0032102,GO:0032103,GO:0032147,GO:0032268,GO:0032270,GO:0032501,GO:0032502,GO:0032642,GO:0032722,GO:0032879,GO:0032880,GO:0032991,GO:0033500,GO:0033602,GO:0033604,GO:0033674,GO:0040011,GO:0040012,GO:0040013,GO:0040017,GO:0042221,GO:0042325,GO:0042327,GO:0042330,GO:0042379,GO:0042592,GO:0042593,GO:0043009,GO:0043085,GO:0043269,GO:0043271,GO:0043405,GO:0043406,GO:0043408,GO:0043410,GO:0043549,GO:0044093,GO:0044421,GO:0044425,GO:0044459,GO:0044464,GO:0045765,GO:0045766,GO:0045859,GO:0045860,GO:0045937,GO:0046930,GO:0048018,GO:0048518,GO:0048519,GO:0048522,GO:0048523,GO:0048583,GO:0048584,GO:0048585,GO:0048856,GO:0048870,GO:0048878,GO:0050433,GO:0050707,GO:0050708,GO:0050714,GO:0050715,GO:0050727,GO:0050776,GO:0050789,GO:0050790,GO:0050793,GO:0050794,GO:0050801,GO:0050896,GO:0050900,GO:0050920,GO:0050921,GO:0050922,GO:0051046,GO:0051047,GO:0051048,GO:0051049,GO:0051050,GO:0051051,GO:0051094,GO:0051171,GO:0051173,GO:0051174,GO:0051179,GO:0051222,GO:0051223,GO:0051239,GO:0051240,GO:0051246,GO:0051247,GO:0051270,GO:0051271,GO:0051338,GO:0051347,GO:0051480,GO:0051674,GO:0051716,GO:0051952,GO:0051953,GO:0055065,GO:0055074,GO:0055080,GO:0055082,GO:0060255,GO:0060326,GO:0065007,GO:0065008,GO:0065009,GO:0070201,GO:0070613,GO:0070887,GO:0071900,GO:0071902,GO:0071944,GO:0072503,GO:0072507,GO:0080090,GO:0080134,GO:0090087,GO:0090196,GO:0090197,GO:0098771,GO:0098772,GO:0098796,GO:0098797,GO:1901342,GO:1902531,GO:1902533,GO:1903317,GO:1903530,GO:1903531,GO:1903532,GO:1904018,GO:1904951,GO:1905521,GO:1905522,GO:2000026,GO:2000145,GO:2000146,GO:2000257,GO:2001023,GO:2001024
HiC_scaffold_13	AUGUSTUS	intron	13482281	13485734	1.0	+	.	ID=g4964.t1.intron1;Parent=g4964.t1
HiC_scaffold_13	AUGUSTUS	exon	13485735	13485927	.	+	.	ID=g4964.t1.exon2;Parent=g4964.t1
HiC_scaffold_13	AUGUSTUS	CDS	13485735	13485927	1.0	+	1	ID=g4964.t1.CDS2;Parent=g4964.t1
HiC_scaffold_13	AUGUSTUS	intron	13485928	13488617	1.0	+	.	ID=g4964.t1.intron2;Parent=g4964.t1
HiC_scaffold_13	AUGUSTUS	exon	13488618	13488780	.	+	.	ID=g4964.t1.exon3;Parent=g4964.t1
HiC_scaffold_13	AUGUSTUS	CDS	13488618	13488780	1.0	+	0	ID=g4964.t1.CDS3;Parent=g4964.t1
HiC_scaffold_13	AUGUSTUS	intron	13488781	13492355	1.0	+	.	ID=g4964.t1.intron3;Parent=g4964.t1
HiC_scaffold_13	AUGUSTUS	exon	13492356	13492426	.	+	.	ID=g4964.t1.exon4;Parent=g4964.t1
HiC_scaffold_13	AUGUSTUS	CDS	13492356	13492426	1.0	+	2	ID=g4964.t1.CDS4;Parent=g4964.t1
HiC_scaffold_13	AUGUSTUS	intron	13492427	13495310	1.0	+	.	ID=g4964.t1.intron4;Parent=g4964.t1
HiC_scaffold_13	AUGUSTUS	exon	13495311	13495402	.	+	.	ID=g4964.t1.exon5;Parent=g4964.t1
HiC_scaffold_13	AUGUSTUS	CDS	13495311	13495402	1.0	+	0	ID=g4964.t1.CDS5;Parent=g4964.t1
HiC_scaffold_13	AUGUSTUS	intron	13495403	13497566	1.0	+	.	ID=g4964.t1.intron5;Parent=g4964.t1
HiC_scaffold_13	AUGUSTUS	exon	13497567	13497649	.	+	.	ID=g4964.t1.exon6;Parent=g4964.t1
HiC_scaffold_13	AUGUSTUS	CDS	13497567	13497649	1.0	+	1	ID=g4964.t1.CDS6;Parent=g4964.t1
HiC_scaffold_13	AUGUSTUS	intron	13497650	13500484	1.0	+	.	ID=g4964.t1.intron6;Parent=g4964.t1
HiC_scaffold_13	AUGUSTUS	exon	13500485	13500575	.	+	.	ID=g4964.t1.exon7;Parent=g4964.t1
HiC_scaffold_13	AUGUSTUS	CDS	13500485	13500575	1.0	+	2	ID=g4964.t1.CDS7;Parent=g4964.t1
HiC_scaffold_13	AUGUSTUS	intron	13500576	13502537	1.0	+	.	ID=g4964.t1.intron7;Parent=g4964.t1
HiC_scaffold_13	AUGUSTUS	exon	13502538	13502652	.	+	.	ID=g4964.t1.exon8;Parent=g4964.t1
HiC_scaffold_13	AUGUSTUS	CDS	13502538	13502652	1.0	+	1	ID=g4964.t1.CDS8;Parent=g4964.t1
HiC_scaffold_13	AUGUSTUS	intron	13502653	13504294	1.0	+	.	ID=g4964.t1.intron8;Parent=g4964.t1
HiC_scaffold_13	AUGUSTUS	exon	13504295	13504421	.	+	.	ID=g4964.t1.exon9;Parent=g4964.t1
HiC_scaffold_13	AUGUSTUS	CDS	13504295	13504421	1.0	+	0	ID=g4964.t1.CDS9;Parent=g4964.t1
HiC_scaffold_13	AUGUSTUS	intron	13504422	13506598	1.0	+	.	ID=g4964.t1.intron9;Parent=g4964.t1
HiC_scaffold_13	AUGUSTUS	exon	13506599	13506714	.	+	.	ID=g4964.t1.exon10;Parent=g4964.t1
HiC_scaffold_13	AUGUSTUS	CDS	13506599	13506714	1.0	+	2	ID=g4964.t1.CDS10;Parent=g4964.t1
HiC_scaffold_13	AUGUSTUS	intron	13506715	13508615	1.0	+	.	ID=g4964.t1.intron10;Parent=g4964.t1
HiC_scaffold_13	AUGUSTUS	exon	13508616	13508801	.	+	.	ID=g4964.t1.exon11;Parent=g4964.t1
HiC_scaffold_13	AUGUSTUS	CDS	13508616	13508801	1.0	+	0	ID=g4964.t1.CDS11;Parent=g4964.t1
HiC_scaffold_13	AUGUSTUS	intron	13508802	13510056	1.0	+	.	ID=g4964.t1.intron11;Parent=g4964.t1
HiC_scaffold_13	AUGUSTUS	exon	13510057	13510260	.	+	.	ID=g4964.t1.exon12;Parent=g4964.t1
HiC_scaffold_13	AUGUSTUS	CDS	13510057	13510260	1.0	+	0	ID=g4964.t1.CDS12;Parent=g4964.t1
HiC_scaffold_13	AUGUSTUS	intron	13510261	13511558	1.0	+	.	ID=g4964.t1.intron12;Parent=g4964.t1
HiC_scaffold_13	AUGUSTUS	exon	13511559	13511768	.	+	.	ID=g4964.t1.exon13;Parent=g4964.t1
HiC_scaffold_13	AUGUSTUS	CDS	13511559	13511768	1.0	+	0	ID=g4964.t1.CDS13;Parent=g4964.t1
HiC_scaffold_13	AUGUSTUS	intron	13511769	13511889	1.0	+	.	ID=g4964.t1.intron13;Parent=g4964.t1
HiC_scaffold_13	AUGUSTUS	exon	13511890	13512039	.	+	.	ID=g4964.t1.exon14;Parent=g4964.t1
HiC_scaffold_13	AUGUSTUS	CDS	13511890	13512039	1.0	+	0	ID=g4964.t1.CDS14;Parent=g4964.t1
HiC_scaffold_13	AUGUSTUS	intron	13512040	13513505	1.0	+	.	ID=g4964.t1.intron14;Parent=g4964.t1
HiC_scaffold_13	AUGUSTUS	exon	13513506	13513635	.	+	.	ID=g4964.t1.exon15;Parent=g4964.t1
HiC_scaffold_13	AUGUSTUS	CDS	13513506	13513635	1.0	+	0	ID=g4964.t1.CDS15;Parent=g4964.t1
HiC_scaffold_13	AUGUSTUS	intron	13513636	13514868	1.0	+	.	ID=g4964.t1.intron15;Parent=g4964.t1
HiC_scaffold_13	AUGUSTUS	exon	13514869	13514931	.	+	.	ID=g4964.t1.exon16;Parent=g4964.t1
HiC_scaffold_13	AUGUSTUS	CDS	13514869	13514931	1.0	+	2	ID=g4964.t1.CDS16;Parent=g4964.t1
HiC_scaffold_13	AUGUSTUS	intron	13514932	13516023	1.0	+	.	ID=g4964.t1.intron16;Parent=g4964.t1
HiC_scaffold_13	AUGUSTUS	exon	13516024	13516221	.	+	.	ID=g4964.t1.exon17;Parent=g4964.t1
HiC_scaffold_13	AUGUSTUS	CDS	13516024	13516221	1.0	+	2	ID=g4964.t1.CDS17;Parent=g4964.t1
HiC_scaffold_13	AUGUSTUS	intron	13516222	13517842	1.0	+	.	ID=g4964.t1.intron17;Parent=g4964.t1
HiC_scaffold_13	AUGUSTUS	exon	13517843	13517933	.	+	.	ID=g4964.t1.exon18;Parent=g4964.t1
HiC_scaffold_13	AUGUSTUS	CDS	13517843	13517933	1.0	+	2	ID=g4964.t1.CDS18;Parent=g4964.t1
HiC_scaffold_13	AUGUSTUS	intron	13517934	13519406	1.0	+	.	ID=g4964.t1.intron18;Parent=g4964.t1
HiC_scaffold_13	AUGUSTUS	exon	13519407	13519480	.	+	.	ID=g4964.t1.exon19;Parent=g4964.t1
HiC_scaffold_13	AUGUSTUS	CDS	13519407	13519480	1.0	+	1	ID=g4964.t1.CDS19;Parent=g4964.t1
HiC_scaffold_13	AUGUSTUS	intron	13519481	13520201	1.0	+	.	ID=g4964.t1.intron19;Parent=g4964.t1
HiC_scaffold_13	AUGUSTUS	exon	13520202	13520341	.	+	.	ID=g4964.t1.exon20;Parent=g4964.t1
HiC_scaffold_13	AUGUSTUS	CDS	13520202	13520341	1.0	+	2	ID=g4964.t1.CDS20;Parent=g4964.t1
HiC_scaffold_13	AUGUSTUS	intron	13520342	13523699	1.0	+	.	ID=g4964.t1.intron20;Parent=g4964.t1
HiC_scaffold_13	AUGUSTUS	exon	13523700	13523927	.	+	.	ID=g4964.t1.exon21;Parent=g4964.t1
HiC_scaffold_13	AUGUSTUS	CDS	13523700	13523927	1.0	+	0	ID=g4964.t1.CDS21;Parent=g4964.t1
HiC_scaffold_13	AUGUSTUS	intron	13523928	13525344	1.0	+	.	ID=g4964.t1.intron21;Parent=g4964.t1
HiC_scaffold_13	AUGUSTUS	exon	13525345	13525405	.	+	.	ID=g4964.t1.exon22;Parent=g4964.t1
HiC_scaffold_13	AUGUSTUS	CDS	13525345	13525405	1.0	+	0	ID=g4964.t1.CDS22;Parent=g4964.t1
HiC_scaffold_13	AUGUSTUS	intron	13525406	13533679	1.0	+	.	ID=g4964.t1.intron22;Parent=g4964.t1
HiC_scaffold_13	AUGUSTUS	exon	13533680	13533769	.	+	.	ID=g4964.t1.exon23;Parent=g4964.t1
HiC_scaffold_13	AUGUSTUS	CDS	13533680	13533769	1.0	+	2	ID=g4964.t1.CDS23;Parent=g4964.t1
HiC_scaffold_13	AUGUSTUS	intron	13533770	13535036	1.0	+	.	ID=g4964.t1.intron23;Parent=g4964.t1
HiC_scaffold_13	AUGUSTUS	exon	13535037	13535249	.	+	.	ID=g4964.t1.exon24;Parent=g4964.t1
HiC_scaffold_13	AUGUSTUS	CDS	13535037	13535249	1.0	+	2	ID=g4964.t1.CDS24;Parent=g4964.t1
HiC_scaffold_13	AUGUSTUS	intron	13535250	13535721	1.0	+	.	ID=g4964.t1.intron24;Parent=g4964.t1
HiC_scaffold_13	AUGUSTUS	exon	13535722	13535797	.	+	.	ID=g4964.t1.exon25;Parent=g4964.t1
HiC_scaffold_13	AUGUSTUS	CDS	13535722	13535797	1.0	+	2	ID=g4964.t1.CDS25;Parent=g4964.t1
HiC_scaffold_13	AUGUSTUS	intron	13535798	13538635	1.0	+	.	ID=g4964.t1.intron25;Parent=g4964.t1
HiC_scaffold_13	AUGUSTUS	exon	13538636	13538795	.	+	.	ID=g4964.t1.exon26;Parent=g4964.t1
HiC_scaffold_13	AUGUSTUS	CDS	13538636	13538795	1.0	+	1	ID=g4964.t1.CDS26;Parent=g4964.t1
HiC_scaffold_13	AUGUSTUS	intron	13538796	13540580	1.0	+	.	ID=g4964.t1.intron26;Parent=g4964.t1
HiC_scaffold_13	AUGUSTUS	exon	13540581	13540676	.	+	.	ID=g4964.t1.exon27;Parent=g4964.t1
HiC_scaffold_13	AUGUSTUS	CDS	13540581	13540676	1.0	+	0	ID=g4964.t1.CDS27;Parent=g4964.t1
HiC_scaffold_13	AUGUSTUS	intron	13540677	13542022	1.0	+	.	ID=g4964.t1.intron27;Parent=g4964.t1
HiC_scaffold_13	AUGUSTUS	exon	13542023	13542194	.	+	.	ID=g4964.t1.exon28;Parent=g4964.t1
HiC_scaffold_13	AUGUSTUS	CDS	13542023	13542194	1.0	+	0	ID=g4964.t1.CDS28;Parent=g4964.t1
HiC_scaffold_13	AUGUSTUS	intron	13542195	13544655	1.0	+	.	ID=g4964.t1.intron28;Parent=g4964.t1
HiC_scaffold_13	AUGUSTUS	exon	13544656	13544858	.	+	.	ID=g4964.t1.exon29;Parent=g4964.t1
HiC_scaffold_13	AUGUSTUS	CDS	13544656	13544858	1.0	+	2	ID=g4964.t1.CDS29;Parent=g4964.t1
HiC_scaffold_13	AUGUSTUS	intron	13544859	13546177	1.0	+	.	ID=g4964.t1.intron29;Parent=g4964.t1
HiC_scaffold_13	AUGUSTUS	exon	13546178	13546330	.	+	.	ID=g4964.t1.exon30;Parent=g4964.t1
HiC_scaffold_13	AUGUSTUS	CDS	13546178	13546330	1.0	+	0	ID=g4964.t1.CDS30;Parent=g4964.t1
HiC_scaffold_13	AUGUSTUS	intron	13546331	13549261	1.0	+	.	ID=g4964.t1.intron30;Parent=g4964.t1
HiC_scaffold_13	AUGUSTUS	exon	13549262	13549324	.	+	.	ID=g4964.t1.exon31;Parent=g4964.t1
HiC_scaffold_13	AUGUSTUS	CDS	13549262	13549324	1.0	+	0	ID=g4964.t1.CDS31;Parent=g4964.t1
HiC_scaffold_13	AUGUSTUS	intron	13549325	13550425	1.0	+	.	ID=g4964.t1.intron31;Parent=g4964.t1
HiC_scaffold_13	AUGUSTUS	exon	13550426	13550507	.	+	.	ID=g4964.t1.exon32;Parent=g4964.t1
HiC_scaffold_13	AUGUSTUS	CDS	13550426	13550507	1.0	+	0	ID=g4964.t1.CDS32;Parent=g4964.t1
HiC_scaffold_13	AUGUSTUS	intron	13550508	13551041	1.0	+	.	ID=g4964.t1.intron32;Parent=g4964.t1
HiC_scaffold_13	AUGUSTUS	exon	13551042	13551099	.	+	.	ID=g4964.t1.exon33;Parent=g4964.t1
HiC_scaffold_13	AUGUSTUS	CDS	13551042	13551099	1.0	+	2	ID=g4964.t1.CDS33;Parent=g4964.t1
HiC_scaffold_13	AUGUSTUS	intron	13551100	13555569	1.0	+	.	ID=g4964.t1.intron33;Parent=g4964.t1
HiC_scaffold_13	AUGUSTUS	exon	13555570	13555672	.	+	.	ID=g4964.t1.exon34;Parent=g4964.t1
HiC_scaffold_13	AUGUSTUS	CDS	13555570	13555672	1.0	+	1	ID=g4964.t1.CDS34;Parent=g4964.t1
HiC_scaffold_13	AUGUSTUS	intron	13555673	13556130	1.0	+	.	ID=g4964.t1.intron34;Parent=g4964.t1
HiC_scaffold_13	AUGUSTUS	exon	13556131	13556205	.	+	.	ID=g4964.t1.exon35;Parent=g4964.t1
HiC_scaffold_13	AUGUSTUS	CDS	13556131	13556205	1.0	+	0	ID=g4964.t1.CDS35;Parent=g4964.t1
HiC_scaffold_13	AUGUSTUS	intron	13556206	13556313	1.0	+	.	ID=g4964.t1.intron35;Parent=g4964.t1
HiC_scaffold_13	AUGUSTUS	exon	13556314	13556419	.	+	.	ID=g4964.t1.exon36;Parent=g4964.t1
HiC_scaffold_13	AUGUSTUS	CDS	13556314	13556419	1.0	+	0	ID=g4964.t1.CDS36;Parent=g4964.t1
HiC_scaffold_13	AUGUSTUS	intron	13556420	13557111	1.0	+	.	ID=g4964.t1.intron36;Parent=g4964.t1
HiC_scaffold_13	AUGUSTUS	exon	13557112	13557195	.	+	.	ID=g4964.t1.exon37;Parent=g4964.t1
HiC_scaffold_13	AUGUSTUS	CDS	13557112	13557195	1.0	+	2	ID=g4964.t1.CDS37;Parent=g4964.t1
HiC_scaffold_13	AUGUSTUS	intron	13557196	13558102	1.0	+	.	ID=g4964.t1.intron37;Parent=g4964.t1
HiC_scaffold_13	AUGUSTUS	exon	13558103	13558192	.	+	.	ID=g4964.t1.exon38;Parent=g4964.t1
HiC_scaffold_13	AUGUSTUS	CDS	13558103	13558192	1.0	+	2	ID=g4964.t1.CDS38;Parent=g4964.t1
HiC_scaffold_13	AUGUSTUS	intron	13558193	13560575	1.0	+	.	ID=g4964.t1.intron38;Parent=g4964.t1
HiC_scaffold_13	AUGUSTUS	exon	13560576	13560659	.	+	.	ID=g4964.t1.exon39;Parent=g4964.t1
HiC_scaffold_13	AUGUSTUS	CDS	13560576	13560659	1.0	+	2	ID=g4964.t1.CDS39;Parent=g4964.t1
HiC_scaffold_13	AUGUSTUS	intron	13560660	13564981	1.0	+	.	ID=g4964.t1.intron39;Parent=g4964.t1
HiC_scaffold_13	AUGUSTUS	exon	13564982	13565120	.	+	.	ID=g4964.t1.exon40;Parent=g4964.t1
HiC_scaffold_13	AUGUSTUS	CDS	13564982	13565120	1.0	+	2	ID=g4964.t1.CDS40;Parent=g4964.t1
HiC_scaffold_13	AUGUSTUS	intron	13565121	13565958	1.0	+	.	ID=g4964.t1.intron40;Parent=g4964.t1
HiC_scaffold_13	AUGUSTUS	exon	13565959	13566097	.	+	.	ID=g4964.t1.exon41;Parent=g4964.t1
HiC_scaffold_13	AUGUSTUS	CDS	13565959	13566097	1.0	+	1	ID=g4964.t1.CDS41;Parent=g4964.t1
HiC_scaffold_13	AUGUSTUS	stop_codon	13566095	13566097	.	+	0	ID=g4964.t1.stop1;Parent=g4964.t1
HiC_scaffold_13	AUGUSTUS	start_codon	13590761	13590763	.	+	0	ID=g4965.t1.start1;Parent=g4965.t1
HiC_scaffold_13	AUGUSTUS	exon	13590761	13590900	.	+	.	ID=g4965.t1.exon1;Parent=g4965.t1
HiC_scaffold_13	AUGUSTUS	CDS	13590761	13590900	1.0	+	0	ID=g4965.t1.CDS1;Parent=g4965.t1
HiC_scaffold_13	AUGUSTUS	gene	13590761	13608163	.	+	.	ID=g4965
HiC_scaffold_13	AUGUSTUS	mRNA	13590761	13608163	1.0	+	.	ID=g4965.t1;Parent=g4965;em_target=9668.ENSMPUP00000007586;em_score=917.9;em_evalue=2.3e-279;em_tcov=.;em_OGs=KOG0297@1|root,KOG0297@2759|Eukaryota,38G5J@33154|Opisthokonta,3BAW0@33208|Metazoa,3CZCW@33213|Bilateria,487JV@7711|Chordata,493AU@7742|Vertebrata,3J767@40674|Mammalia,3EGJ7@33554|Carnivora;em_COG_cat=T;em_desc=TNF receptor-associated factor 1;em_max_annot_lvl=33208|Metazoa;em_Preferred_name=TRAF1;em_KEGG_ko=ko:K03172,ko:K03173,ko:K03174;em_KEGG_Pathway=ko04010,ko04064,ko04071,ko04141,ko04210,ko04217,ko04380,ko04620,ko04621,ko04622,ko04657,ko04668,ko04920,ko04932,ko05160,ko05165,ko05167,ko05168,ko05169,ko05200,ko05202,ko05203,ko05222,map04010,map04064,map04071,map04141,map04210,map04217,map04380,map04620,map04621,map04622,map04657,map04668,map04920,map04932,map05160,map05165,map05167,map05168,map05169,map05200,map05202,map05203,map05222;em_BRITE=ko00000,ko00001,ko01000,ko03019,ko04121;em_PFAMs=TRAF_BIRC3_bd,zf-C3HC4,zf-TRAF;em_GOs=GO:0001959,GO:0003674,GO:0005102,GO:0005126,GO:0005164,GO:0005488,GO:0005515,GO:0005575,GO:0005622,GO:0005623,GO:0005737,GO:0005829,GO:0006355,GO:0008150,GO:0009889,GO:0009966,GO:0009987,GO:0010468,GO:0010556,GO:0010646,GO:0010803,GO:0010941,GO:0016043,GO:0019219,GO:0019222,GO:0019899,GO:0022607,GO:0023051,GO:0031323,GO:0031326,GO:0031625,GO:0031996,GO:0032813,GO:0042802,GO:0042981,GO:0043067,GO:0043933,GO:0044085,GO:0044093,GO:0044389,GO:0044424,GO:0044444,GO:0044464,GO:0048518,GO:0048583,GO:0050789,GO:0050794,GO:0051090,GO:0051091,GO:0051092,GO:0051171,GO:0051252,GO:0060255,GO:0060759,GO:0065003,GO:0065007,GO:0065009,GO:0071840,GO:0080090,GO:1903506,GO:2000112,GO:2001141,GO:2001233,GO:2001236;em_EC=2.3.2.27
HiC_scaffold_13	AUGUSTUS	intron	13590901	13592866	1.0	+	.	ID=g4965.t1.intron1;Parent=g4965.t1
HiC_scaffold_13	AUGUSTUS	exon	13592867	13592951	.	+	.	ID=g4965.t1.exon2;Parent=g4965.t1
HiC_scaffold_13	AUGUSTUS	CDS	13592867	13592951	1.0	+	1	ID=g4965.t1.CDS2;Parent=g4965.t1
HiC_scaffold_13	AUGUSTUS	intron	13592952	13601478	1.0	+	.	ID=g4965.t1.intron2;Parent=g4965.t1
HiC_scaffold_13	AUGUSTUS	exon	13601479	13601544	.	+	.	ID=g4965.t1.exon3;Parent=g4965.t1
HiC_scaffold_13	AUGUSTUS	CDS	13601479	13601544	1.0	+	0	ID=g4965.t1.CDS3;Parent=g4965.t1
HiC_scaffold_13	AUGUSTUS	intron	13601545	13601996	1.0	+	.	ID=g4965.t1.intron3;Parent=g4965.t1
HiC_scaffold_13	AUGUSTUS	exon	13601997	13602407	.	+	.	ID=g4965.t1.exon4;Parent=g4965.t1
HiC_scaffold_13	AUGUSTUS	CDS	13601997	13602407	1.0	+	0	ID=g4965.t1.CDS4;Parent=g4965.t1
HiC_scaffold_13	AUGUSTUS	intron	13602408	13603895	1.0	+	.	ID=g4965.t1.intron4;Parent=g4965.t1
HiC_scaffold_13	AUGUSTUS	exon	13603896	13604073	.	+	.	ID=g4965.t1.exon5;Parent=g4965.t1
HiC_scaffold_13	AUGUSTUS	CDS	13603896	13604073	1.0	+	0	ID=g4965.t1.CDS5;Parent=g4965.t1
HiC_scaffold_13	AUGUSTUS	intron	13604074	13605889	1.0	+	.	ID=g4965.t1.intron5;Parent=g4965.t1
HiC_scaffold_13	AUGUSTUS	exon	13605890	13606038	.	+	.	ID=g4965.t1.exon6;Parent=g4965.t1
HiC_scaffold_13	AUGUSTUS	CDS	13605890	13606038	1.0	+	2	ID=g4965.t1.CDS6;Parent=g4965.t1
HiC_scaffold_13	AUGUSTUS	intron	13606039	13607944	1.0	+	.	ID=g4965.t1.intron6;Parent=g4965.t1
HiC_scaffold_13	AUGUSTUS	exon	13607945	13608163	.	+	.	ID=g4965.t1.exon7;Parent=g4965.t1
HiC_scaffold_13	AUGUSTUS	CDS	13607945	13608163	1.0	+	0	ID=g4965.t1.CDS7;Parent=g4965.t1
HiC_scaffold_13	AUGUSTUS	stop_codon	13608161	13608163	.	+	0	ID=g4965.t1.stop1;Parent=g4965.t1
HiC_scaffold_13	AUGUSTUS	start_codon	13633616	13633618	.	+	0	ID=g4966.t1.start1;Parent=g4966.t1
HiC_scaffold_13	AUGUSTUS	exon	13633616	13633801	.	+	.	ID=g4966.t1.exon1;Parent=g4966.t1
HiC_scaffold_13	AUGUSTUS	CDS	13633616	13633801	1.0	+	0	ID=g4966.t1.CDS1;Parent=g4966.t1
HiC_scaffold_13	AUGUSTUS	gene	13633616	13649216	.	+	.	ID=g4966
HiC_scaffold_13	AUGUSTUS	mRNA	13633616	13649216	1.0	+	.	ID=g4966.t1;Parent=g4966;em_target=9668.ENSMPUP00000007596;em_score=1363.0;em_evalue=0.0;em_tcov=.;em_OGs=KOG4323@1|root,KOG4323@2759|Eukaryota,38EMK@33154|Opisthokonta,3BHNX@33208|Metazoa,3CUD5@33213|Bilateria,484QG@7711|Chordata,48XQ9@7742|Vertebrata,3J65F@40674|Mammalia,3ER10@33554|Carnivora;em_COG_cat=S;em_desc=PHD finger protein 19;em_max_annot_lvl=33208|Metazoa;em_Preferred_name=PHF19;em_KEGG_ko=ko:K11485,ko:K11486;em_BRITE=ko00000,ko03000,ko03036;em_PFAMs=Mtf2_C,PHD;em_GOs=GO:0000122,GO:0003674,GO:0003676,GO:0003677,GO:0003682,GO:0003700,GO:0005488,GO:0005515,GO:0005575,GO:0005622,GO:0005623,GO:0005634,GO:0005654,GO:0006325,GO:0006355,GO:0006357,GO:0006950,GO:0006952,GO:0006996,GO:0008150,GO:0009605,GO:0009607,GO:0009620,GO:0009889,GO:0009890,GO:0009892,GO:0009893,GO:0009987,GO:0010468,GO:0010556,GO:0010558,GO:0010604,GO:0010605,GO:0010629,GO:0010638,GO:0016043,GO:0019219,GO:0019222,GO:0019827,GO:0030154,GO:0031056,GO:0031058,GO:0031060,GO:0031062,GO:0031323,GO:0031324,GO:0031325,GO:0031326,GO:0031327,GO:0031399,GO:0031401,GO:0031974,GO:0031981,GO:0032268,GO:0032270,GO:0032501,GO:0032502,GO:0033043,GO:0033044,GO:0035064,GO:0040029,GO:0042393,GO:0043207,GO:0043226,GO:0043227,GO:0043229,GO:0043231,GO:0043233,GO:0044422,GO:0044424,GO:0044428,GO:0044446,GO:0044464,GO:0045814,GO:0045892,GO:0045934,GO:0048518,GO:0048519,GO:0048522,GO:0048523,GO:0048863,GO:0048869,GO:0050789,GO:0050794,GO:0050832,GO:0050896,GO:0051128,GO:0051130,GO:0051171,GO:0051172,GO:0051173,GO:0051246,GO:0051247,GO:0051252,GO:0051253,GO:0051276,GO:0051704,GO:0051707,GO:0060255,GO:0061085,GO:0061087,GO:0065007,GO:0070013,GO:0071840,GO:0080090,GO:0097159,GO:0098542,GO:0098727,GO:0140030,GO:0140034,GO:0140110,GO:1901363,GO:1902275,GO:1902679,GO:1903506,GO:1903507,GO:1905269,GO:2000112,GO:2000113,GO:2001141,GO:2001252
HiC_scaffold_13	AUGUSTUS	intron	13633802	13634275	1.0	+	.	ID=g4966.t1.intron1;Parent=g4966.t1
HiC_scaffold_13	AUGUSTUS	exon	13634276	13634357	.	+	.	ID=g4966.t1.exon2;Parent=g4966.t1
HiC_scaffold_13	AUGUSTUS	CDS	13634276	13634357	1.0	+	0	ID=g4966.t1.CDS2;Parent=g4966.t1
HiC_scaffold_13	AUGUSTUS	intron	13634358	13636629	1.0	+	.	ID=g4966.t1.intron2;Parent=g4966.t1
HiC_scaffold_13	AUGUSTUS	exon	13636630	13636725	.	+	.	ID=g4966.t1.exon3;Parent=g4966.t1
HiC_scaffold_13	AUGUSTUS	CDS	13636630	13636725	1.0	+	2	ID=g4966.t1.CDS3;Parent=g4966.t1
HiC_scaffold_13	AUGUSTUS	intron	13636726	13637213	1.0	+	.	ID=g4966.t1.intron3;Parent=g4966.t1
HiC_scaffold_13	AUGUSTUS	exon	13637214	13637314	.	+	.	ID=g4966.t1.exon4;Parent=g4966.t1
HiC_scaffold_13	AUGUSTUS	CDS	13637214	13637314	1.0	+	2	ID=g4966.t1.CDS4;Parent=g4966.t1
HiC_scaffold_13	AUGUSTUS	intron	13637315	13637857	1.0	+	.	ID=g4966.t1.intron4;Parent=g4966.t1
HiC_scaffold_13	AUGUSTUS	exon	13637858	13638006	.	+	.	ID=g4966.t1.exon5;Parent=g4966.t1
HiC_scaffold_13	AUGUSTUS	CDS	13637858	13638006	1.0	+	0	ID=g4966.t1.CDS5;Parent=g4966.t1
HiC_scaffold_13	AUGUSTUS	intron	13638007	13639652	1.0	+	.	ID=g4966.t1.intron5;Parent=g4966.t1
HiC_scaffold_13	AUGUSTUS	exon	13639653	13639748	.	+	.	ID=g4966.t1.exon6;Parent=g4966.t1
HiC_scaffold_13	AUGUSTUS	CDS	13639653	13639748	1.0	+	1	ID=g4966.t1.CDS6;Parent=g4966.t1
HiC_scaffold_13	AUGUSTUS	intron	13639749	13640492	1.0	+	.	ID=g4966.t1.intron6;Parent=g4966.t1
HiC_scaffold_13	AUGUSTUS	exon	13640493	13640561	.	+	.	ID=g4966.t1.exon7;Parent=g4966.t1
HiC_scaffold_13	AUGUSTUS	CDS	13640493	13640561	1.0	+	1	ID=g4966.t1.CDS7;Parent=g4966.t1
HiC_scaffold_13	AUGUSTUS	intron	13640562	13640761	1.0	+	.	ID=g4966.t1.intron7;Parent=g4966.t1
HiC_scaffold_13	AUGUSTUS	exon	13640762	13640882	.	+	.	ID=g4966.t1.exon8;Parent=g4966.t1
HiC_scaffold_13	AUGUSTUS	CDS	13640762	13640882	1.0	+	1	ID=g4966.t1.CDS8;Parent=g4966.t1
HiC_scaffold_13	AUGUSTUS	intron	13640883	13643374	1.0	+	.	ID=g4966.t1.intron8;Parent=g4966.t1
HiC_scaffold_13	AUGUSTUS	exon	13643375	13643442	.	+	.	ID=g4966.t1.exon9;Parent=g4966.t1
HiC_scaffold_13	AUGUSTUS	CDS	13643375	13643442	1.0	+	0	ID=g4966.t1.CDS9;Parent=g4966.t1
HiC_scaffold_13	AUGUSTUS	intron	13643443	13644760	1.0	+	.	ID=g4966.t1.intron9;Parent=g4966.t1
HiC_scaffold_13	AUGUSTUS	exon	13644761	13644922	.	+	.	ID=g4966.t1.exon10;Parent=g4966.t1
HiC_scaffold_13	AUGUSTUS	CDS	13644761	13644922	1.0	+	1	ID=g4966.t1.CDS10;Parent=g4966.t1
HiC_scaffold_13	AUGUSTUS	intron	13644923	13645458	1.0	+	.	ID=g4966.t1.intron10;Parent=g4966.t1
HiC_scaffold_13	AUGUSTUS	exon	13645459	13645546	.	+	.	ID=g4966.t1.exon11;Parent=g4966.t1
HiC_scaffold_13	AUGUSTUS	CDS	13645459	13645546	1.0	+	1	ID=g4966.t1.CDS11;Parent=g4966.t1
HiC_scaffold_13	AUGUSTUS	intron	13645547	13646299	1.0	+	.	ID=g4966.t1.intron11;Parent=g4966.t1
HiC_scaffold_13	AUGUSTUS	exon	13646300	13646385	.	+	.	ID=g4966.t1.exon12;Parent=g4966.t1
HiC_scaffold_13	AUGUSTUS	CDS	13646300	13646385	1.0	+	0	ID=g4966.t1.CDS12;Parent=g4966.t1
HiC_scaffold_13	AUGUSTUS	intron	13646386	13647483	1.0	+	.	ID=g4966.t1.intron12;Parent=g4966.t1
HiC_scaffold_13	AUGUSTUS	exon	13647484	13647579	.	+	.	ID=g4966.t1.exon13;Parent=g4966.t1
HiC_scaffold_13	AUGUSTUS	CDS	13647484	13647579	1.0	+	1	ID=g4966.t1.CDS13;Parent=g4966.t1
HiC_scaffold_13	AUGUSTUS	intron	13647580	13648873	1.0	+	.	ID=g4966.t1.intron13;Parent=g4966.t1
HiC_scaffold_13	AUGUSTUS	exon	13648874	13649216	.	+	.	ID=g4966.t1.exon14;Parent=g4966.t1
HiC_scaffold_13	AUGUSTUS	CDS	13648874	13649216	1.0	+	1	ID=g4966.t1.CDS14;Parent=g4966.t1
HiC_scaffold_13	AUGUSTUS	stop_codon	13649214	13649216	.	+	0	ID=g4966.t1.stop1;Parent=g4966.t1
HiC_scaffold_13	AUGUSTUS	stop_codon	13656154	13656156	.	-	0	ID=g4967.t1.stop1;Parent=g4967.t1
HiC_scaffold_13	AUGUSTUS	stop_codon	13656154	13656156	.	-	0	ID=g4967.t2.stop1;Parent=g4967.t2
HiC_scaffold_13	AUGUSTUS	exon	13656154	13656256	.	-	.	ID=g4967.t2.exon1;Parent=g4967.t2
HiC_scaffold_13	AUGUSTUS	CDS	13656154	13656256	1.0	-	1	ID=g4967.t2.CDS1;Parent=g4967.t2
HiC_scaffold_13	AUGUSTUS	exon	13656154	13656409	.	-	.	ID=g4967.t1.exon1;Parent=g4967.t1
HiC_scaffold_13	AUGUSTUS	CDS	13656154	13656409	0.96	-	1	ID=g4967.t1.CDS1;Parent=g4967.t1
HiC_scaffold_13	AUGUSTUS	gene	13656154	13669878	.	-	.	ID=g4967
HiC_scaffold_13	AUGUSTUS	mRNA	13656154	13669878	0.96	-	.	ID=g4967.t1;Parent=g4967;em_target=109478.XP_005879271.1;em_score=295.9;em_evalue=3.6e-91;em_tcov=.;em_OGs=COG1324@1|root,KOG3338@2759|Eukaryota,3A2VX@33154|Opisthokonta,3BQB5@33208|Metazoa,3D7B4@33213|Bilateria,48EMH@7711|Chordata,49BPX@7742|Vertebrata,3JGQZ@40674|Mammalia,4M4MJ@9397|Chiroptera;em_COG_cat=P;em_desc=CutA1 divalent ion tolerance protein;em_max_annot_lvl=33208|Metazoa;em_KEGG_ko=ko:K03926;em_BRITE=ko00000;em_PFAMs=CutA1;em_Preferred_name=CUTA;em_GOs=GO:0003674,GO:0005488,GO:0005507,GO:0043167,GO:0043169,GO:0046872,GO:0046914
HiC_scaffold_13	AUGUSTUS	mRNA	13656154	13669878	1.0	-	.	ID=g4967.t2;Parent=g4967;em_target=109478.XP_005879271.1;em_score=322.8;em_evalue=8.1e-100;em_tcov=.;em_OGs=COG1324@1|root,KOG3338@2759|Eukaryota,3A2VX@33154|Opisthokonta,3BQB5@33208|Metazoa,3D7B4@33213|Bilateria,48EMH@7711|Chordata,49BPX@7742|Vertebrata,3JGQZ@40674|Mammalia,4M4MJ@9397|Chiroptera;em_COG_cat=P;em_desc=CutA1 divalent ion tolerance protein;em_max_annot_lvl=33208|Metazoa;em_KEGG_ko=ko:K03926;em_BRITE=ko00000;em_PFAMs=CutA1;em_Preferred_name=CUTA;em_GOs=GO:0003674,GO:0005488,GO:0005507,GO:0043167,GO:0043169,GO:0046872,GO:0046914
HiC_scaffold_13	AUGUSTUS	intron	13656257	13657647	1.0	-	.	ID=g4967.t2.intron1;Parent=g4967.t2
HiC_scaffold_13	AUGUSTUS	intron	13656410	13657647	0.96	-	.	ID=g4967.t1.intron1;Parent=g4967.t1
HiC_scaffold_13	AUGUSTUS	exon	13657648	13657697	.	-	.	ID=g4967.t1.exon2;Parent=g4967.t1
HiC_scaffold_13	AUGUSTUS	exon	13657648	13657697	.	-	.	ID=g4967.t2.exon2;Parent=g4967.t2
HiC_scaffold_13	AUGUSTUS	CDS	13657648	13657697	1.0	-	0	ID=g4967.t1.CDS2;Parent=g4967.t1
HiC_scaffold_13	AUGUSTUS	CDS	13657648	13657697	1.0	-	0	ID=g4967.t2.CDS2;Parent=g4967.t2
HiC_scaffold_13	AUGUSTUS	intron	13657698	13657995	1.0	-	.	ID=g4967.t1.intron2;Parent=g4967.t1
HiC_scaffold_13	AUGUSTUS	intron	13657698	13657995	1.0	-	.	ID=g4967.t2.intron2;Parent=g4967.t2
HiC_scaffold_13	AUGUSTUS	exon	13657996	13658041	.	-	.	ID=g4967.t1.exon3;Parent=g4967.t1
HiC_scaffold_13	AUGUSTUS	exon	13657996	13658041	.	-	.	ID=g4967.t2.exon3;Parent=g4967.t2
HiC_scaffold_13	AUGUSTUS	CDS	13657996	13658041	1.0	-	1	ID=g4967.t1.CDS3;Parent=g4967.t1
HiC_scaffold_13	AUGUSTUS	CDS	13657996	13658041	1.0	-	1	ID=g4967.t2.CDS3;Parent=g4967.t2
HiC_scaffold_13	AUGUSTUS	intron	13658042	13660033	1.0	-	.	ID=g4967.t1.intron3;Parent=g4967.t1
HiC_scaffold_13	AUGUSTUS	intron	13658042	13660033	1.0	-	.	ID=g4967.t2.intron3;Parent=g4967.t2
HiC_scaffold_13	AUGUSTUS	exon	13660034	13660093	.	-	.	ID=g4967.t1.exon4;Parent=g4967.t1
HiC_scaffold_13	AUGUSTUS	exon	13660034	13660093	.	-	.	ID=g4967.t2.exon4;Parent=g4967.t2
HiC_scaffold_13	AUGUSTUS	CDS	13660034	13660093	1.0	-	1	ID=g4967.t1.CDS4;Parent=g4967.t1
HiC_scaffold_13	AUGUSTUS	CDS	13660034	13660093	1.0	-	1	ID=g4967.t2.CDS4;Parent=g4967.t2
HiC_scaffold_13	AUGUSTUS	intron	13660094	13665992	1.0	-	.	ID=g4967.t1.intron4;Parent=g4967.t1
HiC_scaffold_13	AUGUSTUS	intron	13660094	13665992	1.0	-	.	ID=g4967.t2.intron4;Parent=g4967.t2
HiC_scaffold_13	AUGUSTUS	exon	13665993	13666141	.	-	.	ID=g4967.t1.exon5;Parent=g4967.t1
HiC_scaffold_13	AUGUSTUS	exon	13665993	13666141	.	-	.	ID=g4967.t2.exon5;Parent=g4967.t2
HiC_scaffold_13	AUGUSTUS	CDS	13665993	13666141	1.0	-	0	ID=g4967.t1.CDS5;Parent=g4967.t1
HiC_scaffold_13	AUGUSTUS	CDS	13665993	13666141	1.0	-	0	ID=g4967.t2.CDS5;Parent=g4967.t2
HiC_scaffold_13	AUGUSTUS	intron	13666142	13669809	1.0	-	.	ID=g4967.t1.intron5;Parent=g4967.t1
HiC_scaffold_13	AUGUSTUS	intron	13666142	13669809	1.0	-	.	ID=g4967.t2.intron5;Parent=g4967.t2
HiC_scaffold_13	AUGUSTUS	exon	13669810	13669878	.	-	.	ID=g4967.t1.exon6;Parent=g4967.t1
HiC_scaffold_13	AUGUSTUS	exon	13669810	13669878	.	-	.	ID=g4967.t2.exon6;Parent=g4967.t2
HiC_scaffold_13	AUGUSTUS	CDS	13669810	13669878	1.0	-	0	ID=g4967.t1.CDS6;Parent=g4967.t1
HiC_scaffold_13	AUGUSTUS	CDS	13669810	13669878	1.0	-	0	ID=g4967.t2.CDS6;Parent=g4967.t2
HiC_scaffold_13	AUGUSTUS	start_codon	13669876	13669878	.	-	0	ID=g4967.t1.start1;Parent=g4967.t1
HiC_scaffold_13	AUGUSTUS	start_codon	13669876	13669878	.	-	0	ID=g4967.t2.start1;Parent=g4967.t2
HiC_scaffold_13	gmst	stop_codon	13671891	13671893	118.665232	-	0	ID=g4968.t1.stop1;Parent=g4968.t1
HiC_scaffold_13	gmst	gene	13671891	13674005	.	-	.	ID=g4968
HiC_scaffold_13	gmst	mRNA	13671891	13674005	.	-	.	ID=g4968.t1;Parent=g4968;em_target=9668.ENSMPUP00000019685;em_score=1540.3;em_evalue=0.0;em_tcov=.;em_OGs=KOG3105@1|root,KOG3105@2759|Eukaryota,39URX@33154|Opisthokonta,3BCTU@33208|Metazoa,3D5H0@33213|Bilateria,48A45@7711|Chordata,497T6@7742|Vertebrata,3JG7C@40674|Mammalia,3EUY4@33554|Carnivora;em_COG_cat=BD;em_desc=Tigger transposable element-derived protein 1-like;em_max_annot_lvl=33208|Metazoa;em_PFAMs=CENP-B_N,DDE_1,HTH_Tnp_Tc5;em_Preferred_name=
HiC_scaffold_13	gmst	CDS	13671891	13674005	118.665232	-	0	ID=g4968.t1.CDS1;Parent=g4968.t1
HiC_scaffold_13	gmst	exon	13671891	13674005	118.665232	-	0	ID=g4968.t1.exon1;Parent=g4968.t1
HiC_scaffold_13	gmst	start_codon	13674003	13674005	118.665232	-	0	ID=g4968.t1.start1;Parent=g4968.t1
HiC_scaffold_13	AUGUSTUS	start_codon	13674368	13674370	.	+	0	ID=g4969.t1.start1;Parent=g4969.t1
HiC_scaffold_13	AUGUSTUS	exon	13674368	13674540	.	+	.	ID=g4969.t1.exon1;Parent=g4969.t1
HiC_scaffold_13	AUGUSTUS	CDS	13674368	13674540	1.0	+	0	ID=g4969.t1.CDS1;Parent=g4969.t1
HiC_scaffold_13	AUGUSTUS	gene	13674368	13698358	.	+	.	ID=g4969
HiC_scaffold_13	AUGUSTUS	mRNA	13674368	13698358	1.0	+	.	ID=g4969.t1;Parent=g4969;em_target=9668.ENSMPUP00000007633;em_score=1100.3;em_evalue=0.0;em_tcov=.;em_OGs=KOG4413@1|root,KOG4413@2759|Eukaryota,38D6A@33154|Opisthokonta,3BDAG@33208|Metazoa,3CYG2@33213|Bilateria,487XS@7711|Chordata,4917H@7742|Vertebrata,3JF9J@40674|Mammalia,3EH3H@33554|Carnivora;em_COG_cat=O;em_desc=26S proteasome non-ATPase regulatory subunit 5;em_max_annot_lvl=33208|Metazoa;em_Preferred_name=PSMD5;em_KEGG_ko=ko:K06692;em_BRITE=ko00000,ko03051;em_PFAMs=Proteasom_PSMB;em_GOs=GO:0000502,GO:0003674,GO:0005488,GO:0005515,GO:0005575,GO:0005622,GO:0005623,GO:0005634,GO:0005654,GO:0005737,GO:0005829,GO:0005838,GO:0006464,GO:0006508,GO:0006807,GO:0008150,GO:0008152,GO:0008540,GO:0009987,GO:0016043,GO:0016579,GO:0019538,GO:0022607,GO:0022624,GO:0031974,GO:0031981,GO:0032991,GO:0034622,GO:0036211,GO:0043170,GO:0043226,GO:0043227,GO:0043229,GO:0043231,GO:0043233,GO:0043248,GO:0043412,GO:0043687,GO:0043933,GO:0044085,GO:0044237,GO:0044238,GO:0044260,GO:0044267,GO:0044422,GO:0044424,GO:0044428,GO:0044444,GO:0044446,GO:0044464,GO:0065003,GO:0070013,GO:0070646,GO:0070647,GO:0070682,GO:0071704,GO:0071840,GO:1901564,GO:1902494,GO:1905368,GO:1905369
HiC_scaffold_13	AUGUSTUS	intron	13674541	13681013	1.0	+	.	ID=g4969.t1.intron1;Parent=g4969.t1
HiC_scaffold_13	AUGUSTUS	exon	13681014	13681158	.	+	.	ID=g4969.t1.exon2;Parent=g4969.t1
HiC_scaffold_13	AUGUSTUS	CDS	13681014	13681158	1.0	+	1	ID=g4969.t1.CDS2;Parent=g4969.t1
HiC_scaffold_13	AUGUSTUS	intron	13681159	13682141	1.0	+	.	ID=g4969.t1.intron2;Parent=g4969.t1
HiC_scaffold_13	AUGUSTUS	exon	13682142	13682255	.	+	.	ID=g4969.t1.exon3;Parent=g4969.t1
HiC_scaffold_13	AUGUSTUS	CDS	13682142	13682255	1.0	+	0	ID=g4969.t1.CDS3;Parent=g4969.t1
HiC_scaffold_13	AUGUSTUS	intron	13682256	13682683	1.0	+	.	ID=g4969.t1.intron3;Parent=g4969.t1
HiC_scaffold_13	AUGUSTUS	exon	13682684	13682812	.	+	.	ID=g4969.t1.exon4;Parent=g4969.t1
HiC_scaffold_13	AUGUSTUS	CDS	13682684	13682812	1.0	+	0	ID=g4969.t1.CDS4;Parent=g4969.t1
HiC_scaffold_13	AUGUSTUS	intron	13682813	13686165	1.0	+	.	ID=g4969.t1.intron4;Parent=g4969.t1
HiC_scaffold_13	AUGUSTUS	exon	13686166	13686275	.	+	.	ID=g4969.t1.exon5;Parent=g4969.t1
HiC_scaffold_13	AUGUSTUS	CDS	13686166	13686275	1.0	+	0	ID=g4969.t1.CDS5;Parent=g4969.t1
HiC_scaffold_13	AUGUSTUS	intron	13686276	13687187	1.0	+	.	ID=g4969.t1.intron5;Parent=g4969.t1
HiC_scaffold_13	AUGUSTUS	exon	13687188	13687330	.	+	.	ID=g4969.t1.exon6;Parent=g4969.t1
HiC_scaffold_13	AUGUSTUS	CDS	13687188	13687330	1.0	+	1	ID=g4969.t1.CDS6;Parent=g4969.t1
HiC_scaffold_13	AUGUSTUS	intron	13687331	13688216	1.0	+	.	ID=g4969.t1.intron6;Parent=g4969.t1
HiC_scaffold_13	AUGUSTUS	exon	13688217	13688408	.	+	.	ID=g4969.t1.exon7;Parent=g4969.t1
HiC_scaffold_13	AUGUSTUS	CDS	13688217	13688408	1.0	+	2	ID=g4969.t1.CDS7;Parent=g4969.t1
HiC_scaffold_13	AUGUSTUS	intron	13688409	13694851	1.0	+	.	ID=g4969.t1.intron7;Parent=g4969.t1
HiC_scaffold_13	AUGUSTUS	exon	13694852	13694961	.	+	.	ID=g4969.t1.exon8;Parent=g4969.t1
HiC_scaffold_13	AUGUSTUS	CDS	13694852	13694961	1.0	+	2	ID=g4969.t1.CDS8;Parent=g4969.t1
HiC_scaffold_13	AUGUSTUS	intron	13694962	13695539	1.0	+	.	ID=g4969.t1.intron8;Parent=g4969.t1
HiC_scaffold_13	AUGUSTUS	exon	13695540	13695680	.	+	.	ID=g4969.t1.exon9;Parent=g4969.t1
HiC_scaffold_13	AUGUSTUS	CDS	13695540	13695680	1.0	+	0	ID=g4969.t1.CDS9;Parent=g4969.t1
HiC_scaffold_13	AUGUSTUS	intron	13695681	13698100	1.0	+	.	ID=g4969.t1.intron9;Parent=g4969.t1
HiC_scaffold_13	AUGUSTUS	exon	13698101	13698358	.	+	.	ID=g4969.t1.exon10;Parent=g4969.t1
HiC_scaffold_13	AUGUSTUS	CDS	13698101	13698358	1.0	+	0	ID=g4969.t1.CDS10;Parent=g4969.t1
HiC_scaffold_13	AUGUSTUS	stop_codon	13698356	13698358	.	+	0	ID=g4969.t1.stop1;Parent=g4969.t1
HiC_scaffold_13	AUGUSTUS	stop_codon	13702938	13702940	.	-	0	ID=g4970.t1.stop1;Parent=g4970.t1
HiC_scaffold_13	AUGUSTUS	exon	13702938	13704041	.	-	.	ID=g4970.t1.exon1;Parent=g4970.t1
HiC_scaffold_13	AUGUSTUS	CDS	13702938	13704041	1.0	-	0	ID=g4970.t1.CDS1;Parent=g4970.t1
HiC_scaffold_13	AUGUSTUS	gene	13702938	13705285	.	-	.	ID=g4970
HiC_scaffold_13	AUGUSTUS	mRNA	13702938	13705285	1.0	-	.	ID=g4970.t1;Parent=g4970;em_target=29073.XP_008697174.1;em_score=811.6;em_evalue=1.9e-247;em_tcov=.;em_OGs=KOG2287@1|root,KOG2287@2759|Eukaryota,38BWU@33154|Opisthokonta,3BFN3@33208|Metazoa,3CTPV@33213|Bilateria,47ZC6@7711|Chordata,48ZP3@7742|Vertebrata,3J3RX@40674|Mammalia,3EWT3@33554|Carnivora;em_COG_cat=G;em_desc=Galactosyltransferase;em_max_annot_lvl=33208|Metazoa;em_Preferred_name=B3GALT4;em_PFAMs=Galactosyl_T;em_EC=2.4.1.206;em_KEGG_ko=ko:K03766;em_KEGG_Pathway=ko00601,ko01100,map00601,map01100;em_KEGG_Module=M00070,M00071;em_KEGG_Reaction=R05971;em_BRITE=ko00000,ko00001,ko00002,ko01000,ko01003;em_CAZy=GT31
HiC_scaffold_13	AUGUSTUS	intron	13704042	13705279	1.0	-	.	ID=g4970.t1.intron1;Parent=g4970.t1
HiC_scaffold_13	AUGUSTUS	exon	13705280	13705285	.	-	.	ID=g4970.t1.exon2;Parent=g4970.t1
HiC_scaffold_13	AUGUSTUS	CDS	13705280	13705285	1.0	-	0	ID=g4970.t1.CDS2;Parent=g4970.t1
HiC_scaffold_13	AUGUSTUS	start_codon	13705283	13705285	.	-	0	ID=g4970.t1.start1;Parent=g4970.t1
HiC_scaffold_13	GeneMark.hmm3	stop_codon	13707851	13707853	.	-	0	ID=g4971.t1.stop1;Parent=g4971.t1
HiC_scaffold_13	GeneMark.hmm3	CDS	13707851	13708047	.	-	2	ID=g4971.t1.CDS1;Parent=g4971.t1
HiC_scaffold_13	GeneMark.hmm3	exon	13707851	13708047	.	-	2	ID=g4971.t1.exon1;Parent=g4971.t1
HiC_scaffold_13	GeneMark.hmm3	gene	13707851	13708508	.	-	.	ID=g4971
HiC_scaffold_13	GeneMark.hmm3	mRNA	13707851	13708508	.	-	.	ID=g4971.t1;Parent=g4971
HiC_scaffold_13	GeneMark.hmm3	intron	13708048	13708108	.	-	1	ID=g4971.t1.intron1;Parent=g4971.t1
HiC_scaffold_13	GeneMark.hmm3	CDS	13708109	13708295	.	-	0	ID=g4971.t1.CDS2;Parent=g4971.t1
HiC_scaffold_13	GeneMark.hmm3	exon	13708109	13708295	.	-	0	ID=g4971.t1.exon2;Parent=g4971.t1
HiC_scaffold_13	GeneMark.hmm3	intron	13708296	13708427	.	-	0	ID=g4971.t1.intron2;Parent=g4971.t1
HiC_scaffold_13	GeneMark.hmm3	CDS	13708428	13708508	.	-	0	ID=g4971.t1.CDS3;Parent=g4971.t1
HiC_scaffold_13	GeneMark.hmm3	exon	13708428	13708508	.	-	0	ID=g4971.t1.exon3;Parent=g4971.t1
HiC_scaffold_13	GeneMark.hmm3	start_codon	13708506	13708508	.	-	0	ID=g4971.t1.start1;Parent=g4971.t1
HiC_scaffold_13	AUGUSTUS	start_codon	13712842	13712844	.	+	0	ID=g4972.t1.start1;Parent=g4972.t1
HiC_scaffold_13	AUGUSTUS	exon	13712842	13713331	.	+	.	ID=g4972.t1.exon1;Parent=g4972.t1
HiC_scaffold_13	AUGUSTUS	CDS	13712842	13713331	1.0	+	0	ID=g4972.t1.CDS1;Parent=g4972.t1
HiC_scaffold_13	AUGUSTUS	gene	13712842	13732174	.	+	.	ID=g4972
HiC_scaffold_13	AUGUSTUS	mRNA	13712842	13732174	1.0	+	.	ID=g4972.t1;Parent=g4972;em_target=29073.XP_008697053.1;em_score=1052.6;em_evalue=0.0;em_tcov=.;em_OGs=KOG0274@1|root,KOG0274@2759|Eukaryota,38D5G@33154|Opisthokonta,3BCZI@33208|Metazoa,3CSK9@33213|Bilateria,484K4@7711|Chordata,48ZEF@7742|Vertebrata,3J739@40674|Mammalia,3EKYH@33554|Carnivora;em_COG_cat=S;em_desc=F-box and WD repeat domain containing 2;em_max_annot_lvl=33208|Metazoa;em_Preferred_name=FBXW2;em_KEGG_ko=ko:K10261;em_BRITE=ko00000,ko04121;em_PFAMs=F-box-like,WD40;em_GOs=GO:0000209,GO:0003674,GO:0003824,GO:0004842,GO:0005575,GO:0005622,GO:0005623,GO:0005737,GO:0005829,GO:0006464,GO:0006508,GO:0006807,GO:0008150,GO:0008152,GO:0009987,GO:0016567,GO:0016740,GO:0019538,GO:0019787,GO:0032446,GO:0036211,GO:0043170,GO:0043412,GO:0043687,GO:0044237,GO:0044238,GO:0044260,GO:0044267,GO:0044424,GO:0044444,GO:0044464,GO:0070647,GO:0071704,GO:0140096,GO:1901564
HiC_scaffold_13	AUGUSTUS	intron	13713332	13720333	1.0	+	.	ID=g4972.t1.intron1;Parent=g4972.t1
HiC_scaffold_13	AUGUSTUS	exon	13720334	13720528	.	+	.	ID=g4972.t1.exon2;Parent=g4972.t1
HiC_scaffold_13	AUGUSTUS	CDS	13720334	13720528	1.0	+	2	ID=g4972.t1.CDS2;Parent=g4972.t1
HiC_scaffold_13	AUGUSTUS	intron	13720529	13722591	1.0	+	.	ID=g4972.t1.intron2;Parent=g4972.t1
HiC_scaffold_13	AUGUSTUS	exon	13722592	13722725	.	+	.	ID=g4972.t1.exon3;Parent=g4972.t1
HiC_scaffold_13	AUGUSTUS	CDS	13722592	13722725	1.0	+	2	ID=g4972.t1.CDS3;Parent=g4972.t1
HiC_scaffold_13	AUGUSTUS	intron	13722726	13725332	1.0	+	.	ID=g4972.t1.intron3;Parent=g4972.t1
HiC_scaffold_13	AUGUSTUS	exon	13725333	13725419	.	+	.	ID=g4972.t1.exon4;Parent=g4972.t1
HiC_scaffold_13	AUGUSTUS	CDS	13725333	13725419	1.0	+	0	ID=g4972.t1.CDS4;Parent=g4972.t1
HiC_scaffold_13	AUGUSTUS	intron	13725420	13726246	1.0	+	.	ID=g4972.t1.intron4;Parent=g4972.t1
HiC_scaffold_13	AUGUSTUS	exon	13726247	13726416	.	+	.	ID=g4972.t1.exon5;Parent=g4972.t1
HiC_scaffold_13	AUGUSTUS	CDS	13726247	13726416	1.0	+	0	ID=g4972.t1.CDS5;Parent=g4972.t1
HiC_scaffold_13	AUGUSTUS	intron	13726417	13731885	1.0	+	.	ID=g4972.t1.intron5;Parent=g4972.t1
HiC_scaffold_13	AUGUSTUS	exon	13731886	13732174	.	+	.	ID=g4972.t1.exon6;Parent=g4972.t1
HiC_scaffold_13	AUGUSTUS	CDS	13731886	13732174	1.0	+	1	ID=g4972.t1.CDS6;Parent=g4972.t1
HiC_scaffold_13	AUGUSTUS	stop_codon	13732172	13732174	.	+	0	ID=g4972.t1.stop1;Parent=g4972.t1
HiC_scaffold_13	AUGUSTUS	start_codon	13767900	13767902	.	+	0	ID=g4973.t1.start1;Parent=g4973.t1
HiC_scaffold_13	AUGUSTUS	exon	13767900	13768494	.	+	.	ID=g4973.t1.exon1;Parent=g4973.t1
HiC_scaffold_13	AUGUSTUS	CDS	13767900	13768494	1.0	+	0	ID=g4973.t1.CDS1;Parent=g4973.t1
HiC_scaffold_13	AUGUSTUS	gene	13767900	13847641	.	+	.	ID=g4973
HiC_scaffold_13	AUGUSTUS	mRNA	13767900	13847641	1.0	+	.	ID=g4973.t1;Parent=g4973;em_target=9707.XP_004411602.1;em_score=1290.2;em_evalue=0.0;em_tcov=.;em_OGs=KOG0994@1|root,KOG0994@2759|Eukaryota,396IA@33154|Opisthokonta,3BHGR@33208|Metazoa,3D04Z@33213|Bilateria,486GT@7711|Chordata,492A2@7742|Vertebrata,3J616@40674|Mammalia,3EQPW@33554|Carnivora;em_COG_cat=W;em_desc=multiple;em_max_annot_lvl=33208|Metazoa;em_Preferred_name=MEGF9;em_PFAMs=Laminin_EGF;em_GOs=GO:0005575,GO:0005576,GO:0005604,GO:0031012,GO:0044421,GO:0062023
HiC_scaffold_13	AUGUSTUS	intron	13768495	13808820	1.0	+	.	ID=g4973.t1.intron1;Parent=g4973.t1
HiC_scaffold_13	AUGUSTUS	exon	13808821	13809022	.	+	.	ID=g4973.t1.exon2;Parent=g4973.t1
HiC_scaffold_13	AUGUSTUS	CDS	13808821	13809022	1.0	+	2	ID=g4973.t1.CDS2;Parent=g4973.t1
HiC_scaffold_13	AUGUSTUS	intron	13809023	13834606	1.0	+	.	ID=g4973.t1.intron2;Parent=g4973.t1
HiC_scaffold_13	AUGUSTUS	exon	13834607	13834746	.	+	.	ID=g4973.t1.exon3;Parent=g4973.t1
HiC_scaffold_13	AUGUSTUS	CDS	13834607	13834746	1.0	+	1	ID=g4973.t1.CDS3;Parent=g4973.t1
HiC_scaffold_13	AUGUSTUS	intron	13834747	13843491	1.0	+	.	ID=g4973.t1.intron3;Parent=g4973.t1
HiC_scaffold_13	AUGUSTUS	exon	13843492	13843635	.	+	.	ID=g4973.t1.exon4;Parent=g4973.t1
HiC_scaffold_13	AUGUSTUS	CDS	13843492	13843635	1.0	+	2	ID=g4973.t1.CDS4;Parent=g4973.t1
HiC_scaffold_13	AUGUSTUS	intron	13843636	13845145	1.0	+	.	ID=g4973.t1.intron4;Parent=g4973.t1
HiC_scaffold_13	AUGUSTUS	exon	13845146	13845415	.	+	.	ID=g4973.t1.exon5;Parent=g4973.t1
HiC_scaffold_13	AUGUSTUS	CDS	13845146	13845415	1.0	+	2	ID=g4973.t1.CDS5;Parent=g4973.t1
HiC_scaffold_13	AUGUSTUS	intron	13845416	13847189	1.0	+	.	ID=g4973.t1.intron5;Parent=g4973.t1
HiC_scaffold_13	AUGUSTUS	exon	13847190	13847641	.	+	.	ID=g4973.t1.exon6;Parent=g4973.t1
HiC_scaffold_13	AUGUSTUS	CDS	13847190	13847641	1.0	+	2	ID=g4973.t1.CDS6;Parent=g4973.t1
HiC_scaffold_13	AUGUSTUS	stop_codon	13847639	13847641	.	+	0	ID=g4973.t1.stop1;Parent=g4973.t1
HiC_scaffold_13	AUGUSTUS	start_codon	13869497	13869499	.	+	0	ID=g4974.t1.start1;Parent=g4974.t1
HiC_scaffold_13	AUGUSTUS	start_codon	13869497	13869499	.	+	0	ID=g4974.t2.start1;Parent=g4974.t2
HiC_scaffold_13	AUGUSTUS	exon	13869497	13869552	.	+	.	ID=g4974.t1.exon1;Parent=g4974.t1
HiC_scaffold_13	AUGUSTUS	exon	13869497	13869552	.	+	.	ID=g4974.t2.exon1;Parent=g4974.t2
HiC_scaffold_13	AUGUSTUS	CDS	13869497	13869552	1.0	+	0	ID=g4974.t1.CDS1;Parent=g4974.t1
HiC_scaffold_13	AUGUSTUS	CDS	13869497	13869552	1.0	+	0	ID=g4974.t2.CDS1;Parent=g4974.t2
HiC_scaffold_13	AUGUSTUS	gene	13869497	14037816	.	+	.	ID=g4974
HiC_scaffold_13	AUGUSTUS	mRNA	13869497	14037816	1.0	+	.	ID=g4974.t1;Parent=g4974;em_target=9668.ENSMPUP00000007696;em_score=4005.4;em_evalue=0.0;em_tcov=.;em_OGs=2BXW1@1|root,2QTI7@2759|Eukaryota,39TMB@33154|Opisthokonta,3BCZF@33208|Metazoa,3CTXZ@33213|Bilateria,47Z3I@7711|Chordata,48W52@7742|Vertebrata,3JFYI@40674|Mammalia,3ESI4@33554|Carnivora;em_COG_cat=S;em_desc=CDK5 regulatory;em_max_annot_lvl=33208|Metazoa;em_Preferred_name=CDK5RAP2;em_KEGG_ko=ko:K16542,ko:K16549,ko:K16718;em_BRITE=ko00000,ko03036;em_PFAMs=Cnn_1N;em_GOs=GO:0000003,GO:0000086,GO:0000132,GO:0000226,GO:0000242,GO:0000278,GO:0000902,GO:0000904,GO:0000922,GO:0001067,GO:0001578,GO:0003006,GO:0003674,GO:0003676,GO:0003677,GO:0005488,GO:0005515,GO:0005516,GO:0005575,GO:0005622,GO:0005623,GO:0005737,GO:0005794,GO:0005813,GO:0005814,GO:0005815,GO:0005819,GO:0005829,GO:0005856,GO:0005874,GO:0005875,GO:0006355,GO:0006996,GO:0007010,GO:0007017,GO:0007049,GO:0007059,GO:0007088,GO:0007098,GO:0007099,GO:0007163,GO:0007275,GO:0007276,GO:0007277,GO:0007279,GO:0007346,GO:0007349,GO:0007399,GO:0007405,GO:0007417,GO:0007420,GO:0007422,GO:0007494,GO:0008017,GO:0008092,GO:0008150,GO:0008283,GO:0008356,GO:0008594,GO:0009653,GO:0009790,GO:0009889,GO:0009891,GO:0009893,GO:0009987,GO:0010389,GO:0010468,GO:0010556,GO:0010557,GO:0010564,GO:0010604,GO:0010628,GO:0010638,GO:0010639,GO:0010721,GO:0010824,GO:0010826,GO:0010948,GO:0010965,GO:0012505,GO:0015630,GO:0015631,GO:0016043,GO:0017145,GO:0019219,GO:0019222,GO:0019899,GO:0019900,GO:0019901,GO:0019953,GO:0022008,GO:0022402,GO:0022406,GO:0022412,GO:0022414,GO:0022607,GO:0030010,GO:0030030,GO:0030031,GO:0030054,GO:0030071,GO:0030154,GO:0030182,GO:0030997,GO:0031023,GO:0031110,GO:0031112,GO:0031113,GO:0031116,GO:0031323,GO:0031325,GO:0031326,GO:0031328,GO:0031334,GO:0032271,GO:0032273,GO:0032501,GO:0032502,GO:0032504,GO:0032886,GO:0032989,GO:0032991,GO:0033043,GO:0033044,GO:0033045,GO:0033047,GO:0035295,GO:0035371,GO:0036445,GO:0040001,GO:0040016,GO:0042461,GO:0043015,GO:0043226,GO:0043227,GO:0043228,GO:0043229,GO:0043231,GO:0043232,GO:0043254,GO:0044085,GO:0044087,GO:0044089,GO:0044212,GO:0044422,GO:0044424,GO:0044430,GO:0044444,GO:0044446,GO:0044450,GO:0044464,GO:0044703,GO:0044770,GO:0044772,GO:0044782,GO:0044839,GO:0044877,GO:0045165,GO:0045595,GO:0045596,GO:0045664,GO:0045665,GO:0045786,GO:0045893,GO:0045935,GO:0046530,GO:0046599,GO:0046600,GO:0046605,GO:0046606,GO:0048103,GO:0048468,GO:0048471,GO:0048513,GO:0048518,GO:0048519,GO:0048522,GO:0048523,GO:0048565,GO:0048609,GO:0048646,GO:0048666,GO:0048667,GO:0048699,GO:0048731,GO:0048856,GO:0048869,GO:0050767,GO:0050768,GO:0050789,GO:0050793,GO:0050794,GO:0051093,GO:0051128,GO:0051129,GO:0051130,GO:0051171,GO:0051173,GO:0051179,GO:0051234,GO:0051239,GO:0051241,GO:0051252,GO:0051254,GO:0051293,GO:0051294,GO:0051298,GO:0051301,GO:0051493,GO:0051494,GO:0051495,GO:0051640,GO:0051641,GO:0051649,GO:0051653,GO:0051656,GO:0051704,GO:0051726,GO:0051783,GO:0051960,GO:0051961,GO:0051983,GO:0055057,GO:0055059,GO:0055123,GO:0060255,GO:0060271,GO:0060284,GO:0060322,GO:0061351,GO:0065007,GO:0070507,GO:0070925,GO:0071840,GO:0072089,GO:0072686,GO:0080090,GO:0090231,GO:0090266,GO:0097159,GO:0097431,GO:0097711,GO:0098534,GO:0098722,GO:0099080,GO:0099081,GO:0099512,GO:0099513,GO:0120031,GO:0120036,GO:0140056,GO:1901363,GO:1901976,GO:1901987,GO:1901990,GO:1902099,GO:1902115,GO:1902116,GO:1902680,GO:1902749,GO:1902850,GO:1902903,GO:1902905,GO:1903047,GO:1903504,GO:1903506,GO:1903508,GO:1905818,GO:1990752,GO:2000026,GO:2000112,GO:2001141
HiC_scaffold_13	AUGUSTUS	mRNA	13869497	14037816	1.0	+	.	ID=g4974.t2;Parent=g4974;em_target=9668.ENSMPUP00000007696;em_score=3871.9;em_evalue=0.0;em_tcov=.;em_OGs=2BXW1@1|root,2QTI7@2759|Eukaryota,39TMB@33154|Opisthokonta,3BCZF@33208|Metazoa,3CTXZ@33213|Bilateria,47Z3I@7711|Chordata,48W52@7742|Vertebrata,3JFYI@40674|Mammalia,3ESI4@33554|Carnivora;em_COG_cat=S;em_desc=CDK5 regulatory;em_max_annot_lvl=33208|Metazoa;em_Preferred_name=CDK5RAP2;em_KEGG_ko=ko:K16542,ko:K16549,ko:K16718;em_BRITE=ko00000,ko03036;em_PFAMs=Cnn_1N;em_GOs=GO:0000003,GO:0000086,GO:0000132,GO:0000226,GO:0000242,GO:0000278,GO:0000902,GO:0000904,GO:0000922,GO:0001067,GO:0001578,GO:0003006,GO:0003674,GO:0003676,GO:0003677,GO:0005488,GO:0005515,GO:0005516,GO:0005575,GO:0005622,GO:0005623,GO:0005737,GO:0005794,GO:0005813,GO:0005814,GO:0005815,GO:0005819,GO:0005829,GO:0005856,GO:0005874,GO:0005875,GO:0006355,GO:0006996,GO:0007010,GO:0007017,GO:0007049,GO:0007059,GO:0007088,GO:0007098,GO:0007099,GO:0007163,GO:0007275,GO:0007276,GO:0007277,GO:0007279,GO:0007346,GO:0007349,GO:0007399,GO:0007405,GO:0007417,GO:0007420,GO:0007422,GO:0007494,GO:0008017,GO:0008092,GO:0008150,GO:0008283,GO:0008356,GO:0008594,GO:0009653,GO:0009790,GO:0009889,GO:0009891,GO:0009893,GO:0009987,GO:0010389,GO:0010468,GO:0010556,GO:0010557,GO:0010564,GO:0010604,GO:0010628,GO:0010638,GO:0010639,GO:0010721,GO:0010824,GO:0010826,GO:0010948,GO:0010965,GO:0012505,GO:0015630,GO:0015631,GO:0016043,GO:0017145,GO:0019219,GO:0019222,GO:0019899,GO:0019900,GO:0019901,GO:0019953,GO:0022008,GO:0022402,GO:0022406,GO:0022412,GO:0022414,GO:0022607,GO:0030010,GO:0030030,GO:0030031,GO:0030054,GO:0030071,GO:0030154,GO:0030182,GO:0030997,GO:0031023,GO:0031110,GO:0031112,GO:0031113,GO:0031116,GO:0031323,GO:0031325,GO:0031326,GO:0031328,GO:0031334,GO:0032271,GO:0032273,GO:0032501,GO:0032502,GO:0032504,GO:0032886,GO:0032989,GO:0032991,GO:0033043,GO:0033044,GO:0033045,GO:0033047,GO:0035295,GO:0035371,GO:0036445,GO:0040001,GO:0040016,GO:0042461,GO:0043015,GO:0043226,GO:0043227,GO:0043228,GO:0043229,GO:0043231,GO:0043232,GO:0043254,GO:0044085,GO:0044087,GO:0044089,GO:0044212,GO:0044422,GO:0044424,GO:0044430,GO:0044444,GO:0044446,GO:0044450,GO:0044464,GO:0044703,GO:0044770,GO:0044772,GO:0044782,GO:0044839,GO:0044877,GO:0045165,GO:0045595,GO:0045596,GO:0045664,GO:0045665,GO:0045786,GO:0045893,GO:0045935,GO:0046530,GO:0046599,GO:0046600,GO:0046605,GO:0046606,GO:0048103,GO:0048468,GO:0048471,GO:0048513,GO:0048518,GO:0048519,GO:0048522,GO:0048523,GO:0048565,GO:0048609,GO:0048646,GO:0048666,GO:0048667,GO:0048699,GO:0048731,GO:0048856,GO:0048869,GO:0050767,GO:0050768,GO:0050789,GO:0050793,GO:0050794,GO:0051093,GO:0051128,GO:0051129,GO:0051130,GO:0051171,GO:0051173,GO:0051179,GO:0051234,GO:0051239,GO:0051241,GO:0051252,GO:0051254,GO:0051293,GO:0051294,GO:0051298,GO:0051301,GO:0051493,GO:0051494,GO:0051495,GO:0051640,GO:0051641,GO:0051649,GO:0051653,GO:0051656,GO:0051704,GO:0051726,GO:0051783,GO:0051960,GO:0051961,GO:0051983,GO:0055057,GO:0055059,GO:0055123,GO:0060255,GO:0060271,GO:0060284,GO:0060322,GO:0061351,GO:0065007,GO:0070507,GO:0070925,GO:0071840,GO:0072089,GO:0072686,GO:0080090,GO:0090231,GO:0090266,GO:0097159,GO:0097431,GO:0097711,GO:0098534,GO:0098722,GO:0099080,GO:0099081,GO:0099512,GO:0099513,GO:0120031,GO:0120036,GO:0140056,GO:1901363,GO:1901976,GO:1901987,GO:1901990,GO:1902099,GO:1902115,GO:1902116,GO:1902680,GO:1902749,GO:1902850,GO:1902903,GO:1902905,GO:1903047,GO:1903504,GO:1903506,GO:1903508,GO:1905818,GO:1990752,GO:2000026,GO:2000112,GO:2001141
HiC_scaffold_13	AUGUSTUS	intron	13869553	13880058	1.0	+	.	ID=g4974.t1.intron1;Parent=g4974.t1
HiC_scaffold_13	AUGUSTUS	intron	13869553	13880058	1.0	+	.	ID=g4974.t2.intron1;Parent=g4974.t2
HiC_scaffold_13	AUGUSTUS	exon	13880059	13880126	.	+	.	ID=g4974.t1.exon2;Parent=g4974.t1
HiC_scaffold_13	AUGUSTUS	exon	13880059	13880126	.	+	.	ID=g4974.t2.exon2;Parent=g4974.t2
HiC_scaffold_13	AUGUSTUS	CDS	13880059	13880126	1.0	+	1	ID=g4974.t1.CDS2;Parent=g4974.t1
HiC_scaffold_13	AUGUSTUS	CDS	13880059	13880126	1.0	+	1	ID=g4974.t2.CDS2;Parent=g4974.t2
HiC_scaffold_13	AUGUSTUS	intron	13880127	13883433	1.0	+	.	ID=g4974.t1.intron2;Parent=g4974.t1
HiC_scaffold_13	AUGUSTUS	intron	13880127	13883433	1.0	+	.	ID=g4974.t2.intron2;Parent=g4974.t2
HiC_scaffold_13	AUGUSTUS	exon	13883434	13883501	.	+	.	ID=g4974.t1.exon3;Parent=g4974.t1
HiC_scaffold_13	AUGUSTUS	exon	13883434	13883501	.	+	.	ID=g4974.t2.exon3;Parent=g4974.t2
HiC_scaffold_13	AUGUSTUS	CDS	13883434	13883501	1.0	+	2	ID=g4974.t1.CDS3;Parent=g4974.t1
HiC_scaffold_13	AUGUSTUS	CDS	13883434	13883501	1.0	+	2	ID=g4974.t2.CDS3;Parent=g4974.t2
HiC_scaffold_13	AUGUSTUS	intron	13883502	13899171	1.0	+	.	ID=g4974.t1.intron3;Parent=g4974.t1
HiC_scaffold_13	AUGUSTUS	intron	13883502	13899171	1.0	+	.	ID=g4974.t2.intron3;Parent=g4974.t2
HiC_scaffold_13	AUGUSTUS	exon	13899172	13899282	.	+	.	ID=g4974.t1.exon4;Parent=g4974.t1
HiC_scaffold_13	AUGUSTUS	exon	13899172	13899282	.	+	.	ID=g4974.t2.exon4;Parent=g4974.t2
HiC_scaffold_13	AUGUSTUS	CDS	13899172	13899282	1.0	+	0	ID=g4974.t1.CDS4;Parent=g4974.t1
HiC_scaffold_13	AUGUSTUS	CDS	13899172	13899282	1.0	+	0	ID=g4974.t2.CDS4;Parent=g4974.t2
HiC_scaffold_13	AUGUSTUS	intron	13899283	13902771	1.0	+	.	ID=g4974.t1.intron4;Parent=g4974.t1
HiC_scaffold_13	AUGUSTUS	intron	13899283	13902771	1.0	+	.	ID=g4974.t2.intron4;Parent=g4974.t2
HiC_scaffold_13	AUGUSTUS	exon	13902772	13902848	.	+	.	ID=g4974.t1.exon5;Parent=g4974.t1
HiC_scaffold_13	AUGUSTUS	exon	13902772	13902848	.	+	.	ID=g4974.t2.exon5;Parent=g4974.t2
HiC_scaffold_13	AUGUSTUS	CDS	13902772	13902848	1.0	+	0	ID=g4974.t1.CDS5;Parent=g4974.t1
HiC_scaffold_13	AUGUSTUS	CDS	13902772	13902848	1.0	+	0	ID=g4974.t2.CDS5;Parent=g4974.t2
HiC_scaffold_13	AUGUSTUS	intron	13902849	13909170	1.0	+	.	ID=g4974.t1.intron5;Parent=g4974.t1
HiC_scaffold_13	AUGUSTUS	intron	13902849	13909170	1.0	+	.	ID=g4974.t2.intron5;Parent=g4974.t2
HiC_scaffold_13	AUGUSTUS	exon	13909171	13909294	.	+	.	ID=g4974.t1.exon6;Parent=g4974.t1
HiC_scaffold_13	AUGUSTUS	exon	13909171	13909294	.	+	.	ID=g4974.t2.exon6;Parent=g4974.t2
HiC_scaffold_13	AUGUSTUS	CDS	13909171	13909294	1.0	+	1	ID=g4974.t1.CDS6;Parent=g4974.t1
HiC_scaffold_13	AUGUSTUS	CDS	13909171	13909294	1.0	+	1	ID=g4974.t2.CDS6;Parent=g4974.t2
HiC_scaffold_13	AUGUSTUS	intron	13909295	13911986	1.0	+	.	ID=g4974.t1.intron6;Parent=g4974.t1
HiC_scaffold_13	AUGUSTUS	intron	13909295	13911986	1.0	+	.	ID=g4974.t2.intron6;Parent=g4974.t2
HiC_scaffold_13	AUGUSTUS	exon	13911987	13912141	.	+	.	ID=g4974.t1.exon7;Parent=g4974.t1
HiC_scaffold_13	AUGUSTUS	exon	13911987	13912141	.	+	.	ID=g4974.t2.exon7;Parent=g4974.t2
HiC_scaffold_13	AUGUSTUS	CDS	13911987	13912141	1.0	+	0	ID=g4974.t1.CDS7;Parent=g4974.t1
HiC_scaffold_13	AUGUSTUS	CDS	13911987	13912141	1.0	+	0	ID=g4974.t2.CDS7;Parent=g4974.t2
HiC_scaffold_13	AUGUSTUS	intron	13912142	13917489	1.0	+	.	ID=g4974.t1.intron7;Parent=g4974.t1
HiC_scaffold_13	AUGUSTUS	intron	13912142	13917489	1.0	+	.	ID=g4974.t2.intron7;Parent=g4974.t2
HiC_scaffold_13	AUGUSTUS	exon	13917490	13917652	.	+	.	ID=g4974.t1.exon8;Parent=g4974.t1
HiC_scaffold_13	AUGUSTUS	exon	13917490	13917652	.	+	.	ID=g4974.t2.exon8;Parent=g4974.t2
HiC_scaffold_13	AUGUSTUS	CDS	13917490	13917652	1.0	+	1	ID=g4974.t1.CDS8;Parent=g4974.t1
HiC_scaffold_13	AUGUSTUS	CDS	13917490	13917652	1.0	+	1	ID=g4974.t2.CDS8;Parent=g4974.t2
HiC_scaffold_13	AUGUSTUS	intron	13917653	13918736	1.0	+	.	ID=g4974.t1.intron8;Parent=g4974.t1
HiC_scaffold_13	AUGUSTUS	intron	13917653	13918736	1.0	+	.	ID=g4974.t2.intron8;Parent=g4974.t2
HiC_scaffold_13	AUGUSTUS	exon	13918737	13918790	.	+	.	ID=g4974.t1.exon9;Parent=g4974.t1
HiC_scaffold_13	AUGUSTUS	exon	13918737	13918790	.	+	.	ID=g4974.t2.exon9;Parent=g4974.t2
HiC_scaffold_13	AUGUSTUS	CDS	13918737	13918790	1.0	+	0	ID=g4974.t1.CDS9;Parent=g4974.t1
HiC_scaffold_13	AUGUSTUS	CDS	13918737	13918790	1.0	+	0	ID=g4974.t2.CDS9;Parent=g4974.t2
HiC_scaffold_13	AUGUSTUS	intron	13918791	13919633	1.0	+	.	ID=g4974.t1.intron9;Parent=g4974.t1
HiC_scaffold_13	AUGUSTUS	intron	13918791	13919633	1.0	+	.	ID=g4974.t2.intron9;Parent=g4974.t2
HiC_scaffold_13	AUGUSTUS	exon	13919634	13919753	.	+	.	ID=g4974.t1.exon10;Parent=g4974.t1
HiC_scaffold_13	AUGUSTUS	exon	13919634	13919753	.	+	.	ID=g4974.t2.exon10;Parent=g4974.t2
HiC_scaffold_13	AUGUSTUS	CDS	13919634	13919753	1.0	+	0	ID=g4974.t1.CDS10;Parent=g4974.t1
HiC_scaffold_13	AUGUSTUS	CDS	13919634	13919753	1.0	+	0	ID=g4974.t2.CDS10;Parent=g4974.t2
HiC_scaffold_13	AUGUSTUS	intron	13919754	13922073	1.0	+	.	ID=g4974.t1.intron10;Parent=g4974.t1
HiC_scaffold_13	AUGUSTUS	intron	13919754	13922073	1.0	+	.	ID=g4974.t2.intron10;Parent=g4974.t2
HiC_scaffold_13	AUGUSTUS	exon	13922074	13922166	.	+	.	ID=g4974.t1.exon11;Parent=g4974.t1
HiC_scaffold_13	AUGUSTUS	exon	13922074	13922166	.	+	.	ID=g4974.t2.exon11;Parent=g4974.t2
HiC_scaffold_13	AUGUSTUS	CDS	13922074	13922166	1.0	+	0	ID=g4974.t1.CDS11;Parent=g4974.t1
HiC_scaffold_13	AUGUSTUS	CDS	13922074	13922166	1.0	+	0	ID=g4974.t2.CDS11;Parent=g4974.t2
HiC_scaffold_13	AUGUSTUS	intron	13922167	13929789	1.0	+	.	ID=g4974.t1.intron11;Parent=g4974.t1
HiC_scaffold_13	AUGUSTUS	intron	13922167	13929789	1.0	+	.	ID=g4974.t2.intron11;Parent=g4974.t2
HiC_scaffold_13	AUGUSTUS	exon	13929790	13930008	.	+	.	ID=g4974.t1.exon12;Parent=g4974.t1
HiC_scaffold_13	AUGUSTUS	exon	13929790	13930008	.	+	.	ID=g4974.t2.exon12;Parent=g4974.t2
HiC_scaffold_13	AUGUSTUS	CDS	13929790	13930008	1.0	+	0	ID=g4974.t1.CDS12;Parent=g4974.t1
HiC_scaffold_13	AUGUSTUS	CDS	13929790	13930008	1.0	+	0	ID=g4974.t2.CDS12;Parent=g4974.t2
HiC_scaffold_13	AUGUSTUS	intron	13930009	13944324	1.0	+	.	ID=g4974.t1.intron12;Parent=g4974.t1
HiC_scaffold_13	AUGUSTUS	intron	13930009	13944324	1.0	+	.	ID=g4974.t2.intron12;Parent=g4974.t2
HiC_scaffold_13	AUGUSTUS	exon	13944325	13944495	.	+	.	ID=g4974.t1.exon13;Parent=g4974.t1
HiC_scaffold_13	AUGUSTUS	exon	13944325	13944495	.	+	.	ID=g4974.t2.exon13;Parent=g4974.t2
HiC_scaffold_13	AUGUSTUS	CDS	13944325	13944495	1.0	+	0	ID=g4974.t1.CDS13;Parent=g4974.t1
HiC_scaffold_13	AUGUSTUS	CDS	13944325	13944495	1.0	+	0	ID=g4974.t2.CDS13;Parent=g4974.t2
HiC_scaffold_13	AUGUSTUS	intron	13944496	13948163	1.0	+	.	ID=g4974.t1.intron13;Parent=g4974.t1
HiC_scaffold_13	AUGUSTUS	intron	13944496	13948163	1.0	+	.	ID=g4974.t2.intron13;Parent=g4974.t2
HiC_scaffold_13	AUGUSTUS	exon	13948164	13948301	.	+	.	ID=g4974.t1.exon14;Parent=g4974.t1
HiC_scaffold_13	AUGUSTUS	exon	13948164	13948301	.	+	.	ID=g4974.t2.exon14;Parent=g4974.t2
HiC_scaffold_13	AUGUSTUS	CDS	13948164	13948301	1.0	+	0	ID=g4974.t1.CDS14;Parent=g4974.t1
HiC_scaffold_13	AUGUSTUS	CDS	13948164	13948301	1.0	+	0	ID=g4974.t2.CDS14;Parent=g4974.t2
HiC_scaffold_13	AUGUSTUS	intron	13948302	13955676	1.0	+	.	ID=g4974.t1.intron14;Parent=g4974.t1
HiC_scaffold_13	AUGUSTUS	intron	13948302	13955676	1.0	+	.	ID=g4974.t2.intron14;Parent=g4974.t2
HiC_scaffold_13	AUGUSTUS	exon	13955677	13955774	.	+	.	ID=g4974.t1.exon15;Parent=g4974.t1
HiC_scaffold_13	AUGUSTUS	exon	13955677	13955774	.	+	.	ID=g4974.t2.exon15;Parent=g4974.t2
HiC_scaffold_13	AUGUSTUS	CDS	13955677	13955774	1.0	+	0	ID=g4974.t1.CDS15;Parent=g4974.t1
HiC_scaffold_13	AUGUSTUS	CDS	13955677	13955774	1.0	+	0	ID=g4974.t2.CDS15;Parent=g4974.t2
HiC_scaffold_13	AUGUSTUS	intron	13955775	13960232	1.0	+	.	ID=g4974.t1.intron15;Parent=g4974.t1
HiC_scaffold_13	AUGUSTUS	intron	13955775	13960232	1.0	+	.	ID=g4974.t2.intron15;Parent=g4974.t2
HiC_scaffold_13	AUGUSTUS	exon	13960233	13960363	.	+	.	ID=g4974.t1.exon16;Parent=g4974.t1
HiC_scaffold_13	AUGUSTUS	exon	13960233	13960363	.	+	.	ID=g4974.t2.exon16;Parent=g4974.t2
HiC_scaffold_13	AUGUSTUS	CDS	13960233	13960363	1.0	+	1	ID=g4974.t1.CDS16;Parent=g4974.t1
HiC_scaffold_13	AUGUSTUS	CDS	13960233	13960363	1.0	+	1	ID=g4974.t2.CDS16;Parent=g4974.t2
HiC_scaffold_13	AUGUSTUS	intron	13960364	13961771	1.0	+	.	ID=g4974.t1.intron16;Parent=g4974.t1
HiC_scaffold_13	AUGUSTUS	intron	13960364	13961771	1.0	+	.	ID=g4974.t2.intron16;Parent=g4974.t2
HiC_scaffold_13	AUGUSTUS	exon	13961772	13961881	.	+	.	ID=g4974.t1.exon17;Parent=g4974.t1
HiC_scaffold_13	AUGUSTUS	exon	13961772	13961881	.	+	.	ID=g4974.t2.exon17;Parent=g4974.t2
HiC_scaffold_13	AUGUSTUS	CDS	13961772	13961881	1.0	+	2	ID=g4974.t1.CDS17;Parent=g4974.t1
HiC_scaffold_13	AUGUSTUS	CDS	13961772	13961881	1.0	+	2	ID=g4974.t2.CDS17;Parent=g4974.t2
HiC_scaffold_13	AUGUSTUS	intron	13961882	13964002	1.0	+	.	ID=g4974.t1.intron17;Parent=g4974.t1
HiC_scaffold_13	AUGUSTUS	intron	13961882	13964002	1.0	+	.	ID=g4974.t2.intron17;Parent=g4974.t2
HiC_scaffold_13	AUGUSTUS	exon	13964003	13964131	.	+	.	ID=g4974.t1.exon18;Parent=g4974.t1
HiC_scaffold_13	AUGUSTUS	exon	13964003	13964131	.	+	.	ID=g4974.t2.exon18;Parent=g4974.t2
HiC_scaffold_13	AUGUSTUS	CDS	13964003	13964131	1.0	+	0	ID=g4974.t1.CDS18;Parent=g4974.t1
HiC_scaffold_13	AUGUSTUS	CDS	13964003	13964131	1.0	+	0	ID=g4974.t2.CDS18;Parent=g4974.t2
HiC_scaffold_13	AUGUSTUS	intron	13964132	13970624	1.0	+	.	ID=g4974.t1.intron18;Parent=g4974.t1
HiC_scaffold_13	AUGUSTUS	intron	13964132	13970624	1.0	+	.	ID=g4974.t2.intron18;Parent=g4974.t2
HiC_scaffold_13	AUGUSTUS	exon	13970625	13970720	.	+	.	ID=g4974.t1.exon19;Parent=g4974.t1
HiC_scaffold_13	AUGUSTUS	exon	13970625	13970720	.	+	.	ID=g4974.t2.exon19;Parent=g4974.t2
HiC_scaffold_13	AUGUSTUS	CDS	13970625	13970720	1.0	+	0	ID=g4974.t1.CDS19;Parent=g4974.t1
HiC_scaffold_13	AUGUSTUS	CDS	13970625	13970720	1.0	+	0	ID=g4974.t2.CDS19;Parent=g4974.t2
HiC_scaffold_13	AUGUSTUS	intron	13970721	13972525	1.0	+	.	ID=g4974.t1.intron19;Parent=g4974.t1
HiC_scaffold_13	AUGUSTUS	intron	13970721	13972525	1.0	+	.	ID=g4974.t2.intron19;Parent=g4974.t2
HiC_scaffold_13	AUGUSTUS	exon	13972526	13972713	.	+	.	ID=g4974.t1.exon20;Parent=g4974.t1
HiC_scaffold_13	AUGUSTUS	exon	13972526	13972713	.	+	.	ID=g4974.t2.exon20;Parent=g4974.t2
HiC_scaffold_13	AUGUSTUS	CDS	13972526	13972713	1.0	+	0	ID=g4974.t1.CDS20;Parent=g4974.t1
HiC_scaffold_13	AUGUSTUS	CDS	13972526	13972713	1.0	+	0	ID=g4974.t2.CDS20;Parent=g4974.t2
HiC_scaffold_13	AUGUSTUS	intron	13972714	13977644	1.0	+	.	ID=g4974.t1.intron20;Parent=g4974.t1
HiC_scaffold_13	AUGUSTUS	intron	13972714	13977644	1.0	+	.	ID=g4974.t2.intron20;Parent=g4974.t2
HiC_scaffold_13	AUGUSTUS	exon	13977645	13978077	.	+	.	ID=g4974.t1.exon21;Parent=g4974.t1
HiC_scaffold_13	AUGUSTUS	exon	13977645	13978077	.	+	.	ID=g4974.t2.exon21;Parent=g4974.t2
HiC_scaffold_13	AUGUSTUS	CDS	13977645	13978077	1.0	+	1	ID=g4974.t1.CDS21;Parent=g4974.t1
HiC_scaffold_13	AUGUSTUS	CDS	13977645	13978077	1.0	+	1	ID=g4974.t2.CDS21;Parent=g4974.t2
HiC_scaffold_13	AUGUSTUS	intron	13978078	13983104	1.0	+	.	ID=g4974.t1.intron21;Parent=g4974.t1
HiC_scaffold_13	AUGUSTUS	intron	13978078	13983104	1.0	+	.	ID=g4974.t2.intron21;Parent=g4974.t2
HiC_scaffold_13	AUGUSTUS	exon	13983105	13983336	.	+	.	ID=g4974.t1.exon22;Parent=g4974.t1
HiC_scaffold_13	AUGUSTUS	exon	13983105	13983336	.	+	.	ID=g4974.t2.exon22;Parent=g4974.t2
HiC_scaffold_13	AUGUSTUS	CDS	13983105	13983336	1.0	+	0	ID=g4974.t1.CDS22;Parent=g4974.t1
HiC_scaffold_13	AUGUSTUS	CDS	13983105	13983336	1.0	+	0	ID=g4974.t2.CDS22;Parent=g4974.t2
HiC_scaffold_13	AUGUSTUS	intron	13983337	13986776	1.0	+	.	ID=g4974.t1.intron22;Parent=g4974.t1
HiC_scaffold_13	AUGUSTUS	intron	13983337	13991045	1.0	+	.	ID=g4974.t2.intron22;Parent=g4974.t2
HiC_scaffold_13	AUGUSTUS	exon	13986777	13986899	.	+	.	ID=g4974.t1.exon23;Parent=g4974.t1
HiC_scaffold_13	AUGUSTUS	CDS	13986777	13986899	1.0	+	2	ID=g4974.t1.CDS23;Parent=g4974.t1
HiC_scaffold_13	AUGUSTUS	intron	13986900	13991045	1.0	+	.	ID=g4974.t1.intron23;Parent=g4974.t1
HiC_scaffold_13	AUGUSTUS	exon	13991046	13991622	.	+	.	ID=g4974.t1.exon24;Parent=g4974.t1
HiC_scaffold_13	AUGUSTUS	exon	13991046	13991622	.	+	.	ID=g4974.t2.exon23;Parent=g4974.t2
HiC_scaffold_13	AUGUSTUS	CDS	13991046	13991622	1.0	+	2	ID=g4974.t1.CDS24;Parent=g4974.t1
HiC_scaffold_13	AUGUSTUS	CDS	13991046	13991622	1.0	+	2	ID=g4974.t2.CDS23;Parent=g4974.t2
HiC_scaffold_13	AUGUSTUS	intron	13991623	13993390	1.0	+	.	ID=g4974.t1.intron24;Parent=g4974.t1
HiC_scaffold_13	AUGUSTUS	intron	13991623	13993390	1.0	+	.	ID=g4974.t2.intron23;Parent=g4974.t2
HiC_scaffold_13	AUGUSTUS	exon	13993391	13993623	.	+	.	ID=g4974.t1.exon25;Parent=g4974.t1
HiC_scaffold_13	AUGUSTUS	exon	13993391	13993623	.	+	.	ID=g4974.t2.exon24;Parent=g4974.t2
HiC_scaffold_13	AUGUSTUS	CDS	13993391	13993623	1.0	+	1	ID=g4974.t1.CDS25;Parent=g4974.t1
HiC_scaffold_13	AUGUSTUS	CDS	13993391	13993623	1.0	+	1	ID=g4974.t2.CDS24;Parent=g4974.t2
HiC_scaffold_13	AUGUSTUS	intron	13993624	14003723	1.0	+	.	ID=g4974.t1.intron25;Parent=g4974.t1
HiC_scaffold_13	AUGUSTUS	intron	13993624	14003723	1.0	+	.	ID=g4974.t2.intron24;Parent=g4974.t2
HiC_scaffold_13	AUGUSTUS	exon	14003724	14003772	.	+	.	ID=g4974.t1.exon26;Parent=g4974.t1
HiC_scaffold_13	AUGUSTUS	exon	14003724	14003772	.	+	.	ID=g4974.t2.exon25;Parent=g4974.t2
HiC_scaffold_13	AUGUSTUS	CDS	14003724	14003772	1.0	+	2	ID=g4974.t1.CDS26;Parent=g4974.t1
HiC_scaffold_13	AUGUSTUS	CDS	14003724	14003772	1.0	+	2	ID=g4974.t2.CDS25;Parent=g4974.t2
HiC_scaffold_13	AUGUSTUS	intron	14003773	14006360	1.0	+	.	ID=g4974.t1.intron26;Parent=g4974.t1
HiC_scaffold_13	AUGUSTUS	intron	14003773	14006360	1.0	+	.	ID=g4974.t2.intron25;Parent=g4974.t2
HiC_scaffold_13	AUGUSTUS	exon	14006361	14006536	.	+	.	ID=g4974.t1.exon27;Parent=g4974.t1
HiC_scaffold_13	AUGUSTUS	exon	14006361	14006536	.	+	.	ID=g4974.t2.exon26;Parent=g4974.t2
HiC_scaffold_13	AUGUSTUS	CDS	14006361	14006536	1.0	+	1	ID=g4974.t1.CDS27;Parent=g4974.t1
HiC_scaffold_13	AUGUSTUS	CDS	14006361	14006536	1.0	+	1	ID=g4974.t2.CDS26;Parent=g4974.t2
HiC_scaffold_13	AUGUSTUS	intron	14006537	14010794	1.0	+	.	ID=g4974.t1.intron27;Parent=g4974.t1
HiC_scaffold_13	AUGUSTUS	intron	14006537	14010794	1.0	+	.	ID=g4974.t2.intron26;Parent=g4974.t2
HiC_scaffold_13	AUGUSTUS	exon	14010795	14010914	.	+	.	ID=g4974.t1.exon28;Parent=g4974.t1
HiC_scaffold_13	AUGUSTUS	exon	14010795	14010914	.	+	.	ID=g4974.t2.exon27;Parent=g4974.t2
HiC_scaffold_13	AUGUSTUS	CDS	14010795	14010914	1.0	+	2	ID=g4974.t1.CDS28;Parent=g4974.t1
HiC_scaffold_13	AUGUSTUS	CDS	14010795	14010914	1.0	+	2	ID=g4974.t2.CDS27;Parent=g4974.t2
HiC_scaffold_13	AUGUSTUS	intron	14010915	14014697	1.0	+	.	ID=g4974.t1.intron28;Parent=g4974.t1
HiC_scaffold_13	AUGUSTUS	intron	14010915	14014697	1.0	+	.	ID=g4974.t2.intron27;Parent=g4974.t2
HiC_scaffold_13	AUGUSTUS	exon	14014698	14014814	.	+	.	ID=g4974.t1.exon29;Parent=g4974.t1
HiC_scaffold_13	AUGUSTUS	exon	14014698	14014814	.	+	.	ID=g4974.t2.exon28;Parent=g4974.t2
HiC_scaffold_13	AUGUSTUS	CDS	14014698	14014814	1.0	+	2	ID=g4974.t1.CDS29;Parent=g4974.t1
HiC_scaffold_13	AUGUSTUS	CDS	14014698	14014814	1.0	+	2	ID=g4974.t2.CDS28;Parent=g4974.t2
HiC_scaffold_13	AUGUSTUS	intron	14014815	14016726	1.0	+	.	ID=g4974.t1.intron29;Parent=g4974.t1
HiC_scaffold_13	AUGUSTUS	intron	14014815	14016726	1.0	+	.	ID=g4974.t2.intron28;Parent=g4974.t2
HiC_scaffold_13	AUGUSTUS	exon	14016727	14016916	.	+	.	ID=g4974.t1.exon30;Parent=g4974.t1
HiC_scaffold_13	AUGUSTUS	exon	14016727	14016916	.	+	.	ID=g4974.t2.exon29;Parent=g4974.t2
HiC_scaffold_13	AUGUSTUS	CDS	14016727	14016916	1.0	+	2	ID=g4974.t1.CDS30;Parent=g4974.t1
HiC_scaffold_13	AUGUSTUS	CDS	14016727	14016916	1.0	+	2	ID=g4974.t2.CDS29;Parent=g4974.t2
HiC_scaffold_13	AUGUSTUS	intron	14016917	14017944	1.0	+	.	ID=g4974.t1.intron30;Parent=g4974.t1
HiC_scaffold_13	AUGUSTUS	intron	14016917	14017944	1.0	+	.	ID=g4974.t2.intron29;Parent=g4974.t2
HiC_scaffold_13	AUGUSTUS	exon	14017945	14018066	.	+	.	ID=g4974.t1.exon31;Parent=g4974.t1
HiC_scaffold_13	AUGUSTUS	exon	14017945	14018066	.	+	.	ID=g4974.t2.exon30;Parent=g4974.t2
HiC_scaffold_13	AUGUSTUS	CDS	14017945	14018066	1.0	+	1	ID=g4974.t1.CDS31;Parent=g4974.t1
HiC_scaffold_13	AUGUSTUS	CDS	14017945	14018066	1.0	+	1	ID=g4974.t2.CDS30;Parent=g4974.t2
HiC_scaffold_13	AUGUSTUS	intron	14018067	14019104	1.0	+	.	ID=g4974.t1.intron31;Parent=g4974.t1
HiC_scaffold_13	AUGUSTUS	intron	14018067	14019104	1.0	+	.	ID=g4974.t2.intron30;Parent=g4974.t2
HiC_scaffold_13	AUGUSTUS	exon	14019105	14019353	.	+	.	ID=g4974.t1.exon32;Parent=g4974.t1
HiC_scaffold_13	AUGUSTUS	exon	14019105	14019353	.	+	.	ID=g4974.t2.exon31;Parent=g4974.t2
HiC_scaffold_13	AUGUSTUS	CDS	14019105	14019353	1.0	+	2	ID=g4974.t1.CDS32;Parent=g4974.t1
HiC_scaffold_13	AUGUSTUS	CDS	14019105	14019353	1.0	+	2	ID=g4974.t2.CDS31;Parent=g4974.t2
HiC_scaffold_13	AUGUSTUS	intron	14019354	14022092	1.0	+	.	ID=g4974.t1.intron32;Parent=g4974.t1
HiC_scaffold_13	AUGUSTUS	intron	14019354	14022092	1.0	+	.	ID=g4974.t2.intron31;Parent=g4974.t2
HiC_scaffold_13	AUGUSTUS	exon	14022093	14022170	.	+	.	ID=g4974.t1.exon33;Parent=g4974.t1
HiC_scaffold_13	AUGUSTUS	exon	14022093	14022170	.	+	.	ID=g4974.t2.exon32;Parent=g4974.t2
HiC_scaffold_13	AUGUSTUS	CDS	14022093	14022170	1.0	+	2	ID=g4974.t1.CDS33;Parent=g4974.t1
HiC_scaffold_13	AUGUSTUS	CDS	14022093	14022170	1.0	+	2	ID=g4974.t2.CDS32;Parent=g4974.t2
HiC_scaffold_13	AUGUSTUS	intron	14022171	14023179	1.0	+	.	ID=g4974.t1.intron33;Parent=g4974.t1
HiC_scaffold_13	AUGUSTUS	intron	14022171	14023179	1.0	+	.	ID=g4974.t2.intron32;Parent=g4974.t2
HiC_scaffold_13	AUGUSTUS	exon	14023180	14023445	.	+	.	ID=g4974.t1.exon34;Parent=g4974.t1
HiC_scaffold_13	AUGUSTUS	exon	14023180	14023445	.	+	.	ID=g4974.t2.exon33;Parent=g4974.t2
HiC_scaffold_13	AUGUSTUS	CDS	14023180	14023445	1.0	+	2	ID=g4974.t1.CDS34;Parent=g4974.t1
HiC_scaffold_13	AUGUSTUS	CDS	14023180	14023445	1.0	+	2	ID=g4974.t2.CDS33;Parent=g4974.t2
HiC_scaffold_13	AUGUSTUS	intron	14023446	14025265	1.0	+	.	ID=g4974.t1.intron34;Parent=g4974.t1
HiC_scaffold_13	AUGUSTUS	intron	14023446	14025265	1.0	+	.	ID=g4974.t2.intron33;Parent=g4974.t2
HiC_scaffold_13	AUGUSTUS	exon	14025266	14025409	.	+	.	ID=g4974.t1.exon35;Parent=g4974.t1
HiC_scaffold_13	AUGUSTUS	exon	14025266	14025409	.	+	.	ID=g4974.t2.exon34;Parent=g4974.t2
HiC_scaffold_13	AUGUSTUS	CDS	14025266	14025409	1.0	+	0	ID=g4974.t1.CDS35;Parent=g4974.t1
HiC_scaffold_13	AUGUSTUS	CDS	14025266	14025409	1.0	+	0	ID=g4974.t2.CDS34;Parent=g4974.t2
HiC_scaffold_13	AUGUSTUS	intron	14025410	14032335	1.0	+	.	ID=g4974.t1.intron35;Parent=g4974.t1
HiC_scaffold_13	AUGUSTUS	intron	14025410	14032335	1.0	+	.	ID=g4974.t2.intron34;Parent=g4974.t2
HiC_scaffold_13	AUGUSTUS	exon	14032336	14032462	.	+	.	ID=g4974.t1.exon36;Parent=g4974.t1
HiC_scaffold_13	AUGUSTUS	exon	14032336	14032462	.	+	.	ID=g4974.t2.exon35;Parent=g4974.t2
HiC_scaffold_13	AUGUSTUS	CDS	14032336	14032462	1.0	+	0	ID=g4974.t1.CDS36;Parent=g4974.t1
HiC_scaffold_13	AUGUSTUS	CDS	14032336	14032462	1.0	+	0	ID=g4974.t2.CDS35;Parent=g4974.t2
HiC_scaffold_13	AUGUSTUS	intron	14032463	14037251	1.0	+	.	ID=g4974.t1.intron36;Parent=g4974.t1
HiC_scaffold_13	AUGUSTUS	intron	14032463	14037251	1.0	+	.	ID=g4974.t2.intron35;Parent=g4974.t2
HiC_scaffold_13	AUGUSTUS	exon	14037252	14037298	.	+	.	ID=g4974.t1.exon37;Parent=g4974.t1
HiC_scaffold_13	AUGUSTUS	exon	14037252	14037298	.	+	.	ID=g4974.t2.exon36;Parent=g4974.t2
HiC_scaffold_13	AUGUSTUS	CDS	14037252	14037298	1.0	+	2	ID=g4974.t1.CDS37;Parent=g4974.t1
HiC_scaffold_13	AUGUSTUS	CDS	14037252	14037298	1.0	+	2	ID=g4974.t2.CDS36;Parent=g4974.t2
HiC_scaffold_13	AUGUSTUS	intron	14037299	14037759	1.0	+	.	ID=g4974.t1.intron37;Parent=g4974.t1
HiC_scaffold_13	AUGUSTUS	intron	14037299	14037759	1.0	+	.	ID=g4974.t2.intron36;Parent=g4974.t2
HiC_scaffold_13	AUGUSTUS	exon	14037760	14037816	.	+	.	ID=g4974.t1.exon38;Parent=g4974.t1
HiC_scaffold_13	AUGUSTUS	exon	14037760	14037816	.	+	.	ID=g4974.t2.exon37;Parent=g4974.t2
HiC_scaffold_13	AUGUSTUS	CDS	14037760	14037816	1.0	+	0	ID=g4974.t1.CDS38;Parent=g4974.t1
HiC_scaffold_13	AUGUSTUS	CDS	14037760	14037816	1.0	+	0	ID=g4974.t2.CDS37;Parent=g4974.t2
HiC_scaffold_13	AUGUSTUS	stop_codon	14037814	14037816	.	+	0	ID=g4974.t1.stop1;Parent=g4974.t1
HiC_scaffold_13	AUGUSTUS	stop_codon	14037814	14037816	.	+	0	ID=g4974.t2.stop1;Parent=g4974.t2
HiC_scaffold_13	AUGUSTUS	start_codon	14925748	14925750	.	+	0	ID=g4975.t1.start1;Parent=g4975.t1
HiC_scaffold_13	gmst	start_codon	14925748	14925750	183.796511	+	0	ID=g4975.t2.start1;Parent=g4975.t2
HiC_scaffold_13	AUGUSTUS	exon	14925748	14925758	.	+	.	ID=g4975.t1.exon1;Parent=g4975.t1
HiC_scaffold_13	AUGUSTUS	CDS	14925748	14925758	0.99	+	0	ID=g4975.t1.CDS1;Parent=g4975.t1
HiC_scaffold_13	gmst	CDS	14925748	14925965	183.796511	+	0	ID=g4975.t2.CDS1;Parent=g4975.t2
HiC_scaffold_13	gmst	exon	14925748	14925965	183.796511	+	0	ID=g4975.t2.exon1;Parent=g4975.t2
HiC_scaffold_13	AUGUSTUS	gene	14925748	15049080	.	+	.	ID=g4975
HiC_scaffold_13	gmst	mRNA	14925748	15049080	.	+	.	ID=g4975.t2;Parent=g4975;em_target=9668.ENSMPUP00000007710;em_score=1791.2;em_evalue=0.0;em_tcov=.;em_OGs=28INS@1|root,2QT9H@2759|Eukaryota,38B5D@33154|Opisthokonta,3BDH1@33208|Metazoa,3CXNF@33213|Bilateria,481PP@7711|Chordata,48YX2@7742|Vertebrata,3JDZ2@40674|Mammalia,3EJC8@33554|Carnivora;em_COG_cat=S;em_desc=retinoic acid inducible;em_max_annot_lvl=33208|Metazoa;em_Preferred_name=BRINP1;em_PFAMs=MACPF;em_GOs=GO:0000003,GO:0001101,GO:0001662,GO:0002209,GO:0003008,GO:0005575,GO:0005622,GO:0005623,GO:0005737,GO:0005783,GO:0006950,GO:0006952,GO:0007275,GO:0007346,GO:0007399,GO:0007610,GO:0007611,GO:0007613,GO:0007614,GO:0008150,GO:0008219,GO:0009987,GO:0010033,GO:0010720,GO:0010721,GO:0012505,GO:0019098,GO:0022008,GO:0022414,GO:0030154,GO:0030425,GO:0032501,GO:0032502,GO:0032504,GO:0032526,GO:0033555,GO:0033993,GO:0035176,GO:0035640,GO:0036477,GO:0042221,GO:0042596,GO:0042711,GO:0042995,GO:0043005,GO:0043025,GO:0043226,GO:0043227,GO:0043229,GO:0043231,GO:0044297,GO:0044424,GO:0044444,GO:0044463,GO:0044464,GO:0045595,GO:0045596,GO:0045597,GO:0045664,GO:0045666,GO:0045786,GO:0045930,GO:0048518,GO:0048519,GO:0048522,GO:0048523,GO:0048609,GO:0048699,GO:0048731,GO:0048856,GO:0048869,GO:0050767,GO:0050768,GO:0050769,GO:0050789,GO:0050793,GO:0050794,GO:0050877,GO:0050890,GO:0050896,GO:0051093,GO:0051094,GO:0051239,GO:0051240,GO:0051241,GO:0051703,GO:0051704,GO:0051705,GO:0051716,GO:0051726,GO:0051960,GO:0051961,GO:0051962,GO:0060284,GO:0060746,GO:0065007,GO:0070887,GO:0071229,GO:0071300,GO:0071310,GO:0071396,GO:0071625,GO:0097447,GO:0097458,GO:0120025,GO:0120038,GO:1901700,GO:1901701,GO:2000026
HiC_scaffold_13	AUGUSTUS	mRNA	14925748	15049080	0.99	+	.	ID=g4975.t1;Parent=g4975;em_target=9818.XP_007934861.1;em_score=1662.2;em_evalue=0.0;em_tcov=.;em_OGs=28INS@1|root,2QT9H@2759|Eukaryota,38B5D@33154|Opisthokonta,3BDH1@33208|Metazoa,3CXNF@33213|Bilateria,481PP@7711|Chordata,48YX2@7742|Vertebrata,3JDZ2@40674|Mammalia,34T8Q@311790|Afrotheria;em_COG_cat=S;em_desc=BMP retinoic acid-inducible neural-specific protein;em_max_annot_lvl=33208|Metazoa;em_Preferred_name=BRINP1;em_PFAMs=MACPF;em_GOs=GO:0000003,GO:0001101,GO:0001662,GO:0002209,GO:0003008,GO:0005575,GO:0005622,GO:0005623,GO:0005737,GO:0005783,GO:0006950,GO:0006952,GO:0007275,GO:0007346,GO:0007399,GO:0007610,GO:0007611,GO:0007613,GO:0007614,GO:0008150,GO:0008219,GO:0009987,GO:0010033,GO:0010720,GO:0010721,GO:0012505,GO:0019098,GO:0022008,GO:0022414,GO:0030154,GO:0030425,GO:0032501,GO:0032502,GO:0032504,GO:0032526,GO:0033555,GO:0033993,GO:0035176,GO:0035640,GO:0036477,GO:0042221,GO:0042596,GO:0042711,GO:0042995,GO:0043005,GO:0043025,GO:0043226,GO:0043227,GO:0043229,GO:0043231,GO:0044297,GO:0044424,GO:0044444,GO:0044463,GO:0044464,GO:0045595,GO:0045596,GO:0045597,GO:0045664,GO:0045666,GO:0045786,GO:0045930,GO:0048518,GO:0048519,GO:0048522,GO:0048523,GO:0048609,GO:0048699,GO:0048731,GO:0048856,GO:0048869,GO:0050767,GO:0050768,GO:0050769,GO:0050789,GO:0050793,GO:0050794,GO:0050877,GO:0050890,GO:0050896,GO:0051093,GO:0051094,GO:0051239,GO:0051240,GO:0051241,GO:0051703,GO:0051704,GO:0051705,GO:0051716,GO:0051726,GO:0051960,GO:0051961,GO:0051962,GO:0060284,GO:0060746,GO:0065007,GO:0070887,GO:0071229,GO:0071300,GO:0071310,GO:0071396,GO:0071625,GO:0097447,GO:0097458,GO:0120025,GO:0120038,GO:1901700,GO:1901701,GO:2000026
HiC_scaffold_13	AUGUSTUS	intron	14925759	14925902	0.99	+	.	ID=g4975.t1.intron1;Parent=g4975.t1
HiC_scaffold_13	AUGUSTUS	exon	14925903	14925965	.	+	.	ID=g4975.t1.exon2;Parent=g4975.t1
HiC_scaffold_13	AUGUSTUS	CDS	14925903	14925965	0.99	+	1	ID=g4975.t1.CDS2;Parent=g4975.t1
HiC_scaffold_13	AUGUSTUS	intron	14925966	14984574	1.0	+	.	ID=g4975.t1.intron2;Parent=g4975.t1
HiC_scaffold_13	gmst	intron	14925966	14984574	183.796511	+	0	ID=g4975.t2.intron1;Parent=g4975.t2
HiC_scaffold_13	AUGUSTUS	exon	14984575	14984765	.	+	.	ID=g4975.t1.exon3;Parent=g4975.t1
HiC_scaffold_13	AUGUSTUS	CDS	14984575	14984765	1.0	+	1	ID=g4975.t1.CDS3;Parent=g4975.t1
HiC_scaffold_13	gmst	CDS	14984575	14984765	183.796511	+	1	ID=g4975.t2.CDS2;Parent=g4975.t2
HiC_scaffold_13	gmst	exon	14984575	14984765	183.796511	+	1	ID=g4975.t2.exon2;Parent=g4975.t2
HiC_scaffold_13	AUGUSTUS	intron	14984766	14992158	1.0	+	.	ID=g4975.t1.intron3;Parent=g4975.t1
HiC_scaffold_13	gmst	intron	14984766	14992158	183.796511	+	0	ID=g4975.t2.intron2;Parent=g4975.t2
HiC_scaffold_13	AUGUSTUS	exon	14992159	14992328	.	+	.	ID=g4975.t1.exon4;Parent=g4975.t1
HiC_scaffold_13	AUGUSTUS	CDS	14992159	14992328	1.0	+	2	ID=g4975.t1.CDS4;Parent=g4975.t1
HiC_scaffold_13	gmst	CDS	14992159	14992328	183.796511	+	2	ID=g4975.t2.CDS3;Parent=g4975.t2
HiC_scaffold_13	gmst	exon	14992159	14992328	183.796511	+	2	ID=g4975.t2.exon3;Parent=g4975.t2
HiC_scaffold_13	AUGUSTUS	intron	14992329	14995404	1.0	+	.	ID=g4975.t1.intron4;Parent=g4975.t1
HiC_scaffold_13	gmst	intron	14992329	14995404	183.796511	+	0	ID=g4975.t2.intron3;Parent=g4975.t2
HiC_scaffold_13	AUGUSTUS	exon	14995405	14995510	.	+	.	ID=g4975.t1.exon5;Parent=g4975.t1
HiC_scaffold_13	AUGUSTUS	CDS	14995405	14995510	1.0	+	0	ID=g4975.t1.CDS5;Parent=g4975.t1
HiC_scaffold_13	gmst	CDS	14995405	14995510	183.796511	+	0	ID=g4975.t2.CDS4;Parent=g4975.t2
HiC_scaffold_13	gmst	exon	14995405	14995510	183.796511	+	0	ID=g4975.t2.exon4;Parent=g4975.t2
HiC_scaffold_13	AUGUSTUS	intron	14995511	15019949	1.0	+	.	ID=g4975.t1.intron5;Parent=g4975.t1
HiC_scaffold_13	gmst	intron	14995511	15019949	183.796511	+	0	ID=g4975.t2.intron4;Parent=g4975.t2
HiC_scaffold_13	AUGUSTUS	exon	15019950	15020186	.	+	.	ID=g4975.t1.exon6;Parent=g4975.t1
HiC_scaffold_13	AUGUSTUS	CDS	15019950	15020186	1.0	+	2	ID=g4975.t1.CDS6;Parent=g4975.t1
HiC_scaffold_13	gmst	CDS	15019950	15020186	183.796511	+	2	ID=g4975.t2.CDS5;Parent=g4975.t2
HiC_scaffold_13	gmst	exon	15019950	15020186	183.796511	+	2	ID=g4975.t2.exon5;Parent=g4975.t2
HiC_scaffold_13	AUGUSTUS	intron	15020187	15024702	1.0	+	.	ID=g4975.t1.intron6;Parent=g4975.t1
HiC_scaffold_13	gmst	intron	15020187	15024702	183.796511	+	0	ID=g4975.t2.intron5;Parent=g4975.t2
HiC_scaffold_13	AUGUSTUS	exon	15024703	15024925	.	+	.	ID=g4975.t1.exon7;Parent=g4975.t1
HiC_scaffold_13	AUGUSTUS	CDS	15024703	15024925	1.0	+	2	ID=g4975.t1.CDS7;Parent=g4975.t1
HiC_scaffold_13	gmst	CDS	15024703	15024925	183.796511	+	2	ID=g4975.t2.CDS6;Parent=g4975.t2
HiC_scaffold_13	gmst	exon	15024703	15024925	183.796511	+	2	ID=g4975.t2.exon6;Parent=g4975.t2
HiC_scaffold_13	AUGUSTUS	intron	15024926	15047939	1.0	+	.	ID=g4975.t1.intron7;Parent=g4975.t1
HiC_scaffold_13	gmst	intron	15024926	15047939	183.796511	+	0	ID=g4975.t2.intron6;Parent=g4975.t2
HiC_scaffold_13	AUGUSTUS	exon	15047940	15049080	.	+	.	ID=g4975.t1.exon8;Parent=g4975.t1
HiC_scaffold_13	AUGUSTUS	CDS	15047940	15049080	1.0	+	1	ID=g4975.t1.CDS8;Parent=g4975.t1
HiC_scaffold_13	gmst	CDS	15047940	15049080	183.796511	+	1	ID=g4975.t2.CDS7;Parent=g4975.t2
HiC_scaffold_13	gmst	exon	15047940	15049080	183.796511	+	1	ID=g4975.t2.exon7;Parent=g4975.t2
HiC_scaffold_13	AUGUSTUS	stop_codon	15049078	15049080	.	+	0	ID=g4975.t1.stop1;Parent=g4975.t1
HiC_scaffold_13	gmst	stop_codon	15049078	15049080	183.796511	+	0	ID=g4975.t2.stop1;Parent=g4975.t2
HiC_scaffold_13	GeneMark.hmm3	start_codon	15703234	15703236	.	+	0	ID=g4976.t1.start1;Parent=g4976.t1
HiC_scaffold_13	GeneMark.hmm3	gene	15703234	15703593	.	+	.	ID=g4976
HiC_scaffold_13	GeneMark.hmm3	mRNA	15703234	15703593	.	+	.	ID=g4976.t1;Parent=g4976;em_target=29073.XP_008697061.1;em_score=205.0;em_evalue=1.8e-63;em_tcov=.;em_OGs=COG0537@1|root,KOG3275@2759|Eukaryota,3A3J2@33154|Opisthokonta,3BRD5@33208|Metazoa,3D8AA@33213|Bilateria,48E92@7711|Chordata,49AVN@7742|Vertebrata,3JGFJ@40674|Mammalia,3EVCX@33554|Carnivora;em_COG_cat=T;em_desc=histidine triad;em_max_annot_lvl=33208|Metazoa;em_Preferred_name=HINT1;em_KEGG_ko=ko:K02503;em_BRITE=ko00000,ko04147;em_PFAMs=HIT;em_GOs=GO:0000118,GO:0003674,GO:0003824,GO:0005575,GO:0005622,GO:0005623,GO:0005634,GO:0005654,GO:0005737,GO:0005829,GO:0005886,GO:0006139,GO:0006163,GO:0006195,GO:0006355,GO:0006725,GO:0006753,GO:0006793,GO:0006796,GO:0006807,GO:0006915,GO:0007154,GO:0007165,GO:0008150,GO:0008152,GO:0008219,GO:0009056,GO:0009058,GO:0009117,GO:0009150,GO:0009154,GO:0009166,GO:0009259,GO:0009261,GO:0009889,GO:0009966,GO:0009967,GO:0009987,GO:0010468,GO:0010556,GO:0010646,GO:0010647,GO:0012501,GO:0016020,GO:0016787,GO:0018130,GO:0019219,GO:0019222,GO:0019438,GO:0019439,GO:0019637,GO:0019693,GO:0023051,GO:0023052,GO:0023056,GO:0031323,GO:0031326,GO:0031974,GO:0031981,GO:0032991,GO:0034404,GO:0034641,GO:0034654,GO:0034655,GO:0035556,GO:0043226,GO:0043227,GO:0043229,GO:0043231,GO:0043233,GO:0044237,GO:0044238,GO:0044248,GO:0044249,GO:0044270,GO:0044271,GO:0044281,GO:0044283,GO:0044422,GO:0044424,GO:0044428,GO:0044444,GO:0044446,GO:0044451,GO:0044464,GO:0046434,GO:0046483,GO:0046700,GO:0048518,GO:0048522,GO:0048583,GO:0048584,GO:0050789,GO:0050794,GO:0050848,GO:0050850,GO:0050896,GO:0051171,GO:0051252,GO:0051716,GO:0055086,GO:0060255,GO:0065007,GO:0070013,GO:0071704,GO:0071944,GO:0072331,GO:0072332,GO:0072521,GO:0072523,GO:0080090,GO:0097190,GO:0097193,GO:1901135,GO:1901136,GO:1901292,GO:1901360,GO:1901361,GO:1901362,GO:1901564,GO:1901565,GO:1901575,GO:1901576,GO:1902494,GO:1902531,GO:1902533,GO:1903506,GO:2000112,GO:2001141
HiC_scaffold_13	GeneMark.hmm3	CDS	15703234	15703593	.	+	0	ID=g4976.t1.CDS1;Parent=g4976.t1
HiC_scaffold_13	GeneMark.hmm3	exon	15703234	15703593	.	+	0	ID=g4976.t1.exon1;Parent=g4976.t1
HiC_scaffold_13	GeneMark.hmm3	stop_codon	15703591	15703593	.	+	0	ID=g4976.t1.stop1;Parent=g4976.t1
HiC_scaffold_13	AUGUSTUS	stop_codon	16381368	16381370	.	-	0	ID=g4977.t1.stop1;Parent=g4977.t1
HiC_scaffold_13	gmst	stop_codon	16381368	16381370	215.563221	-	0	ID=g4977.t2.stop1;Parent=g4977.t2
HiC_scaffold_13	gmst	CDS	16381368	16383538	215.563221	-	2	ID=g4977.t2.CDS1;Parent=g4977.t2
HiC_scaffold_13	gmst	exon	16381368	16383538	215.563221	-	2	ID=g4977.t2.exon1;Parent=g4977.t2
HiC_scaffold_13	AUGUSTUS	exon	16381368	16383609	.	-	.	ID=g4977.t1.exon1;Parent=g4977.t1
HiC_scaffold_13	AUGUSTUS	CDS	16381368	16383609	1.0	-	1	ID=g4977.t1.CDS1;Parent=g4977.t1
HiC_scaffold_13	AUGUSTUS	gene	16381368	16392329	.	-	.	ID=g4977
HiC_scaffold_13	gmst	mRNA	16381368	16392329	.	-	.	ID=g4977.t2;Parent=g4977;em_target=9668.ENSMPUP00000001697;em_score=1711.9;em_evalue=0.0;em_tcov=.;em_OGs=COG4886@1|root,KOG4641@2759|Eukaryota,38C4T@33154|Opisthokonta,3BB8E@33208|Metazoa,3CZER@33213|Bilateria,48687@7711|Chordata,48VQA@7742|Vertebrata,3J9XK@40674|Mammalia,3EEPB@33554|Carnivora;em_COG_cat=T;em_desc=toll-like receptor;em_max_annot_lvl=33208|Metazoa;em_Preferred_name=TLR4;em_GOs=GO:0000187,GO:0001101,GO:0001505,GO:0001530,GO:0001666,GO:0001774,GO:0001775,GO:0001816,GO:0001817,GO:0001818,GO:0001819,GO:0001875,GO:0001894,GO:0001932,GO:0001933,GO:0001934,GO:0002218,GO:0002221,GO:0002224,GO:0002237,GO:0002250,GO:0002252,GO:0002253,GO:0002263,GO:0002274,GO:0002285,GO:0002312,GO:0002322,GO:0002366,GO:0002376,GO:0002443,GO:0002449,GO:0002460,GO:0002532,GO:0002537,GO:0002682,GO:0002683,GO:0002684,GO:0002694,GO:0002696,GO:0002697,GO:0002699,GO:0002700,GO:0002702,GO:0002703,GO:0002718,GO:0002720,GO:0002730,GO:0002755,GO:0002756,GO:0002757,GO:0002758,GO:0002761,GO:0002762,GO:0002764,GO:0002790,GO:0002791,GO:0002793,GO:0003008,GO:0003009,GO:0003012,GO:0003674,GO:0004888,GO:0005102,GO:0005488,GO:0005515,GO:0005575,GO:0005622,GO:0005623,GO:0005737,GO:0005768,GO:0005886,GO:0005887,GO:0006082,GO:0006355,GO:0006357,GO:0006464,GO:0006468,GO:0006690,GO:0006691,GO:0006793,GO:0006796,GO:0006807,GO:0006810,GO:0006915,GO:0006936,GO:0006941,GO:0006950,GO:0006952,GO:0006954,GO:0006955,GO:0006979,GO:0007154,GO:0007165,GO:0007166,GO:0007249,GO:0007250,GO:0007252,GO:0007275,GO:0007399,GO:0007417,GO:0007586,GO:0007600,GO:0008104,GO:0008150,GO:0008152,GO:0008219,GO:0008283,GO:0008284,GO:0008289,GO:0008329,GO:0009266,GO:0009306,GO:0009410,GO:0009581,GO:0009582,GO:0009593,GO:0009595,GO:0009605,GO:0009607,GO:0009612,GO:0009617,GO:0009620,GO:0009628,GO:0009636,GO:0009719,GO:0009725,GO:0009889,GO:0009891,GO:0009892,GO:0009893,GO:0009897,GO:0009966,GO:0009967,GO:0009968,GO:0009986,GO:0009987,GO:0010001,GO:0010008,GO:0010033,GO:0010243,GO:0010468,GO:0010543,GO:0010556,GO:0010557,GO:0010562,GO:0010563,GO:0010572,GO:0010604,GO:0010605,GO:0010628,GO:0010646,GO:0010647,GO:0010648,GO:0010669,GO:0010935,GO:0010941,GO:0010942,GO:0012501,GO:0012505,GO:0014002,GO:0014070,GO:0014072,GO:0014823,GO:0015031,GO:0015833,GO:0016020,GO:0016021,GO:0016046,GO:0016048,GO:0016064,GO:0016310,GO:0019219,GO:0019220,GO:0019222,GO:0019233,GO:0019538,GO:0019724,GO:0019752,GO:0021782,GO:0022008,GO:0022600,GO:0023051,GO:0023052,GO:0023056,GO:0023057,GO:0030154,GO:0030193,GO:0030194,GO:0030277,GO:0030888,GO:0030890,GO:0031090,GO:0031224,GO:0031226,GO:0031323,GO:0031324,GO:0031325,GO:0031326,GO:0031328,GO:0031334,GO:0031347,GO:0031349,GO:0031399,GO:0031400,GO:0031401,GO:0031410,GO:0031644,GO:0031663,GO:0031960,GO:0031982,GO:0032101,GO:0032103,GO:0032147,GO:0032268,GO:0032269,GO:0032270,GO:0032479,GO:0032481,GO:0032490,GO:0032496,GO:0032497,GO:0032501,GO:0032502,GO:0032526,GO:0032570,GO:0032609,GO:0032611,GO:0032612,GO:0032642,GO:0032647,GO:0032648,GO:0032649,GO:0032651,GO:0032652,GO:0032653,GO:0032655,GO:0032656,GO:0032660,GO:0032667,GO:0032675,GO:0032677,GO:0032680,GO:0032689,GO:0032700,GO:0032707,GO:0032715,GO:0032720,GO:0032722,GO:0032727,GO:0032728,GO:0032729,GO:0032731,GO:0032732,GO:0032733,GO:0032735,GO:0032736,GO:0032755,GO:0032757,GO:0032760,GO:0032868,GO:0032872,GO:0032874,GO:0032879,GO:0032880,GO:0032940,GO:0032943,GO:0032944,GO:0032946,GO:0032991,GO:0033036,GO:0033674,GO:0033993,GO:0034097,GO:0034121,GO:0034122,GO:0034127,GO:0034128,GO:0034142,GO:0034341,GO:0035556,GO:0035666,GO:0036211,GO:0036293,GO:0038023,GO:0038061,GO:0038187,GO:0042035,GO:0042063,GO:0042088,GO:0042100,GO:0042108,GO:0042113,GO:0042116,GO:0042127,GO:0042221,GO:0042325,GO:0042326,GO:0042327,GO:0042493,GO:0042534,GO:0042535,GO:0042592,GO:0042742,GO:0042802,GO:0042886,GO:0042981,GO:0043030,GO:0043032,GO:0043065,GO:0043067,GO:0043068,GO:0043085,GO:0043122,GO:0043123,GO:0043170,GO:0043207,GO:0043226,GO:0043227,GO:0043229,GO:0043235,GO:0043254,GO:0043278,GO:0043279,GO:0043388,GO:0043405,GO:0043406,GO:0043408,GO:0043409,GO:0043410,GO:0043412,GO:0043434,GO:0043436,GO:0043548,GO:0043549,GO:0044057,GO:0044087,GO:0044089,GO:0044093,GO:0044237,GO:0044238,GO:0044260,GO:0044267,GO:0044281,GO:0044422,GO:0044424,GO:0044425,GO:0044433,GO:0044440,GO:0044444,GO:0044446,GO:0044459,GO:0044464,GO:0045075,GO:0045084,GO:0045087,GO:0045088,GO:0045089,GO:0045184,GO:0045321,GO:0045346,GO:0045348,GO:0045357,GO:0045359,GO:0045360,GO:0045362,GO:0045366,GO:0045368,GO:0045408,GO:0045410,GO:0045414,GO:0045416,GO:0045428,GO:0045429,GO:0045471,GO:0045576,GO:0045595,GO:0045596,GO:0045637,GO:0045638,GO:0045670,GO:0045671,GO:0045859,GO:0045860,GO:0045893,GO:0045935,GO:0045936,GO:0045937,GO:0045944,GO:0046328,GO:0046330,GO:0046649,GO:0046651,GO:0046677,GO:0046696,GO:0046903,GO:0046982,GO:0046983,GO:0048468,GO:0048471,GO:0048518,GO:0048519,GO:0048522,GO:0048523,GO:0048545,GO:0048583,GO:0048584,GO:0048585,GO:0048708,GO:0048731,GO:0048856,GO:0048869,GO:0048871,GO:0050663,GO:0050670,GO:0050671,GO:0050701,GO:0050702,GO:0050704,GO:0050706,GO:0050707,GO:0050708,GO:0050714,GO:0050715,GO:0050716,GO:0050718,GO:0050727,GO:0050729,GO:0050730,GO:0050731,GO:0050776,GO:0050778,GO:0050789,GO:0050790,GO:0050793,GO:0050794,GO:0050818,GO:0050820,GO:0050829,GO:0050864,GO:0050865,GO:0050867,GO:0050871,GO:0050877,GO:0050878,GO:0050879,GO:0050881,GO:0050896,GO:0050906,GO:0050951,GO:0050954,GO:0050961,GO:0050965,GO:0050966,GO:0050974,GO:0050982,GO:0051046,GO:0051047,GO:0051049,GO:0051050,GO:0051090,GO:0051091,GO:0051092,GO:0051093,GO:0051098,GO:0051099,GO:0051101,GO:0051128,GO:0051130,GO:0051171,GO:0051172,GO:0051173,GO:0051174,GO:0051179,GO:0051222,GO:0051223,GO:0051234,GO:0051239,GO:0051240,GO:0051241,GO:0051246,GO:0051247,GO:0051248,GO:0051249,GO:0051251,GO:0051252,GO:0051254,GO:0051338,GO:0051347,GO:0051384,GO:0051606,GO:0051704,GO:0051707,GO:0051716,GO:0051769,GO:0051770,GO:0051930,GO:0051931,GO:0055094,GO:0060089,GO:0060249,GO:0060255,GO:0060359,GO:0060729,GO:0060759,GO:0060760,GO:0060907,GO:0061041,GO:0061081,GO:0061900,GO:0065007,GO:0065008,GO:0065009,GO:0070201,GO:0070265,GO:0070266,GO:0070302,GO:0070304,GO:0070372,GO:0070373,GO:0070374,GO:0070391,GO:0070424,GO:0070426,GO:0070428,GO:0070430,GO:0070432,GO:0070434,GO:0070482,GO:0070542,GO:0070661,GO:0070663,GO:0070665,GO:0070887,GO:0071214,GO:0071216,GO:0071219,GO:0071222,GO:0071223,GO:0071229,GO:0071260,GO:0071300,GO:0071310,GO:0071345,GO:0071346,GO:0071396,GO:0071402,GO:0071417,GO:0071495,GO:0071496,GO:0071702,GO:0071704,GO:0071705,GO:0071900,GO:0071902,GO:0071944,GO:0072347,GO:0080090,GO:0080134,GO:0080135,GO:0090087,GO:0090303,GO:0097190,GO:0097300,GO:0097305,GO:0097367,GO:0097708,GO:0098542,GO:0098543,GO:0098552,GO:0098581,GO:0098588,GO:0098796,GO:0098805,GO:0104004,GO:0140052,GO:1900015,GO:1900017,GO:1900046,GO:1900048,GO:1900225,GO:1900227,GO:1900407,GO:1900409,GO:1901214,GO:1901216,GO:1901222,GO:1901224,GO:1901564,GO:1901568,GO:1901652,GO:1901653,GO:1901654,GO:1901698,GO:1901699,GO:1901700,GO:1901701,GO:1902105,GO:1902106,GO:1902531,GO:1902532,GO:1902533,GO:1902680,GO:1902882,GO:1902884,GO:1903034,GO:1903036,GO:1903201,GO:1903203,GO:1903209,GO:1903223,GO:1903426,GO:1903428,GO:1903506,GO:1903508,GO:1903530,GO:1903532,GO:1903555,GO:1903556,GO:1903557,GO:1903706,GO:1903707,GO:1903969,GO:1903971,GO:1903972,GO:1903974,GO:1904407,GO:1904467,GO:1904645,GO:1904646,GO:1904951,GO:1990267,GO:1990268,GO:2000026,GO:2000112,GO:2000377,GO:2000379,GO:2001141;em_KEGG_ko=ko:K10160;em_KEGG_Pathway=ko04064,ko04066,ko04145,ko04151,ko04217,ko04620,ko04621,ko05130,ko05132,ko05133,ko05134,ko05140,ko05142,ko05144,ko05145,ko05146,ko05152,ko05161,ko05162,ko05164,ko05205,ko05321,ko05323,map04064,map04066,map04145,map04151,map04217,map04620,map04621,map05130,map05132,map05133,map05134,map05140,map05142,map05144,map05145,map05146,map05152,map05161,map05162,map05164,map05205,map05321,map05323;em_KEGG_Module=M00686;em_BRITE=ko00000,ko00001,ko00002,ko00536,ko04090,ko04131;em_PFAMs=LRR_1,LRR_5,LRR_6,LRR_8,TIR
HiC_scaffold_13	AUGUSTUS	mRNA	16381368	16392329	1.0	-	.	ID=g4977.t1;Parent=g4977;em_target=9668.ENSMPUP00000001697;em_score=1786.5;em_evalue=0.0;em_tcov=.;em_OGs=COG4886@1|root,KOG4641@2759|Eukaryota,38C4T@33154|Opisthokonta,3BB8E@33208|Metazoa,3CZER@33213|Bilateria,48687@7711|Chordata,48VQA@7742|Vertebrata,3J9XK@40674|Mammalia,3EEPB@33554|Carnivora;em_COG_cat=T;em_desc=toll-like receptor;em_max_annot_lvl=33208|Metazoa;em_Preferred_name=TLR4;em_GOs=GO:0000187,GO:0001101,GO:0001505,GO:0001530,GO:0001666,GO:0001774,GO:0001775,GO:0001816,GO:0001817,GO:0001818,GO:0001819,GO:0001875,GO:0001894,GO:0001932,GO:0001933,GO:0001934,GO:0002218,GO:0002221,GO:0002224,GO:0002237,GO:0002250,GO:0002252,GO:0002253,GO:0002263,GO:0002274,GO:0002285,GO:0002312,GO:0002322,GO:0002366,GO:0002376,GO:0002443,GO:0002449,GO:0002460,GO:0002532,GO:0002537,GO:0002682,GO:0002683,GO:0002684,GO:0002694,GO:0002696,GO:0002697,GO:0002699,GO:0002700,GO:0002702,GO:0002703,GO:0002718,GO:0002720,GO:0002730,GO:0002755,GO:0002756,GO:0002757,GO:0002758,GO:0002761,GO:0002762,GO:0002764,GO:0002790,GO:0002791,GO:0002793,GO:0003008,GO:0003009,GO:0003012,GO:0003674,GO:0004888,GO:0005102,GO:0005488,GO:0005515,GO:0005575,GO:0005622,GO:0005623,GO:0005737,GO:0005768,GO:0005886,GO:0005887,GO:0006082,GO:0006355,GO:0006357,GO:0006464,GO:0006468,GO:0006690,GO:0006691,GO:0006793,GO:0006796,GO:0006807,GO:0006810,GO:0006915,GO:0006936,GO:0006941,GO:0006950,GO:0006952,GO:0006954,GO:0006955,GO:0006979,GO:0007154,GO:0007165,GO:0007166,GO:0007249,GO:0007250,GO:0007252,GO:0007275,GO:0007399,GO:0007417,GO:0007586,GO:0007600,GO:0008104,GO:0008150,GO:0008152,GO:0008219,GO:0008283,GO:0008284,GO:0008289,GO:0008329,GO:0009266,GO:0009306,GO:0009410,GO:0009581,GO:0009582,GO:0009593,GO:0009595,GO:0009605,GO:0009607,GO:0009612,GO:0009617,GO:0009620,GO:0009628,GO:0009636,GO:0009719,GO:0009725,GO:0009889,GO:0009891,GO:0009892,GO:0009893,GO:0009897,GO:0009966,GO:0009967,GO:0009968,GO:0009986,GO:0009987,GO:0010001,GO:0010008,GO:0010033,GO:0010243,GO:0010468,GO:0010543,GO:0010556,GO:0010557,GO:0010562,GO:0010563,GO:0010572,GO:0010604,GO:0010605,GO:0010628,GO:0010646,GO:0010647,GO:0010648,GO:0010669,GO:0010935,GO:0010941,GO:0010942,GO:0012501,GO:0012505,GO:0014002,GO:0014070,GO:0014072,GO:0014823,GO:0015031,GO:0015833,GO:0016020,GO:0016021,GO:0016046,GO:0016048,GO:0016064,GO:0016310,GO:0019219,GO:0019220,GO:0019222,GO:0019233,GO:0019538,GO:0019724,GO:0019752,GO:0021782,GO:0022008,GO:0022600,GO:0023051,GO:0023052,GO:0023056,GO:0023057,GO:0030154,GO:0030193,GO:0030194,GO:0030277,GO:0030888,GO:0030890,GO:0031090,GO:0031224,GO:0031226,GO:0031323,GO:0031324,GO:0031325,GO:0031326,GO:0031328,GO:0031334,GO:0031347,GO:0031349,GO:0031399,GO:0031400,GO:0031401,GO:0031410,GO:0031644,GO:0031663,GO:0031960,GO:0031982,GO:0032101,GO:0032103,GO:0032147,GO:0032268,GO:0032269,GO:0032270,GO:0032479,GO:0032481,GO:0032490,GO:0032496,GO:0032497,GO:0032501,GO:0032502,GO:0032526,GO:0032570,GO:0032609,GO:0032611,GO:0032612,GO:0032642,GO:0032647,GO:0032648,GO:0032649,GO:0032651,GO:0032652,GO:0032653,GO:0032655,GO:0032656,GO:0032660,GO:0032667,GO:0032675,GO:0032677,GO:0032680,GO:0032689,GO:0032700,GO:0032707,GO:0032715,GO:0032720,GO:0032722,GO:0032727,GO:0032728,GO:0032729,GO:0032731,GO:0032732,GO:0032733,GO:0032735,GO:0032736,GO:0032755,GO:0032757,GO:0032760,GO:0032868,GO:0032872,GO:0032874,GO:0032879,GO:0032880,GO:0032940,GO:0032943,GO:0032944,GO:0032946,GO:0032991,GO:0033036,GO:0033674,GO:0033993,GO:0034097,GO:0034121,GO:0034122,GO:0034127,GO:0034128,GO:0034142,GO:0034341,GO:0035556,GO:0035666,GO:0036211,GO:0036293,GO:0038023,GO:0038061,GO:0038187,GO:0042035,GO:0042063,GO:0042088,GO:0042100,GO:0042108,GO:0042113,GO:0042116,GO:0042127,GO:0042221,GO:0042325,GO:0042326,GO:0042327,GO:0042493,GO:0042534,GO:0042535,GO:0042592,GO:0042742,GO:0042802,GO:0042886,GO:0042981,GO:0043030,GO:0043032,GO:0043065,GO:0043067,GO:0043068,GO:0043085,GO:0043122,GO:0043123,GO:0043170,GO:0043207,GO:0043226,GO:0043227,GO:0043229,GO:0043235,GO:0043254,GO:0043278,GO:0043279,GO:0043388,GO:0043405,GO:0043406,GO:0043408,GO:0043409,GO:0043410,GO:0043412,GO:0043434,GO:0043436,GO:0043548,GO:0043549,GO:0044057,GO:0044087,GO:0044089,GO:0044093,GO:0044237,GO:0044238,GO:0044260,GO:0044267,GO:0044281,GO:0044422,GO:0044424,GO:0044425,GO:0044433,GO:0044440,GO:0044444,GO:0044446,GO:0044459,GO:0044464,GO:0045075,GO:0045084,GO:0045087,GO:0045088,GO:0045089,GO:0045184,GO:0045321,GO:0045346,GO:0045348,GO:0045357,GO:0045359,GO:0045360,GO:0045362,GO:0045366,GO:0045368,GO:0045408,GO:0045410,GO:0045414,GO:0045416,GO:0045428,GO:0045429,GO:0045471,GO:0045576,GO:0045595,GO:0045596,GO:0045637,GO:0045638,GO:0045670,GO:0045671,GO:0045859,GO:0045860,GO:0045893,GO:0045935,GO:0045936,GO:0045937,GO:0045944,GO:0046328,GO:0046330,GO:0046649,GO:0046651,GO:0046677,GO:0046696,GO:0046903,GO:0046982,GO:0046983,GO:0048468,GO:0048471,GO:0048518,GO:0048519,GO:0048522,GO:0048523,GO:0048545,GO:0048583,GO:0048584,GO:0048585,GO:0048708,GO:0048731,GO:0048856,GO:0048869,GO:0048871,GO:0050663,GO:0050670,GO:0050671,GO:0050701,GO:0050702,GO:0050704,GO:0050706,GO:0050707,GO:0050708,GO:0050714,GO:0050715,GO:0050716,GO:0050718,GO:0050727,GO:0050729,GO:0050730,GO:0050731,GO:0050776,GO:0050778,GO:0050789,GO:0050790,GO:0050793,GO:0050794,GO:0050818,GO:0050820,GO:0050829,GO:0050864,GO:0050865,GO:0050867,GO:0050871,GO:0050877,GO:0050878,GO:0050879,GO:0050881,GO:0050896,GO:0050906,GO:0050951,GO:0050954,GO:0050961,GO:0050965,GO:0050966,GO:0050974,GO:0050982,GO:0051046,GO:0051047,GO:0051049,GO:0051050,GO:0051090,GO:0051091,GO:0051092,GO:0051093,GO:0051098,GO:0051099,GO:0051101,GO:0051128,GO:0051130,GO:0051171,GO:0051172,GO:0051173,GO:0051174,GO:0051179,GO:0051222,GO:0051223,GO:0051234,GO:0051239,GO:0051240,GO:0051241,GO:0051246,GO:0051247,GO:0051248,GO:0051249,GO:0051251,GO:0051252,GO:0051254,GO:0051338,GO:0051347,GO:0051384,GO:0051606,GO:0051704,GO:0051707,GO:0051716,GO:0051769,GO:0051770,GO:0051930,GO:0051931,GO:0055094,GO:0060089,GO:0060249,GO:0060255,GO:0060359,GO:0060729,GO:0060759,GO:0060760,GO:0060907,GO:0061041,GO:0061081,GO:0061900,GO:0065007,GO:0065008,GO:0065009,GO:0070201,GO:0070265,GO:0070266,GO:0070302,GO:0070304,GO:0070372,GO:0070373,GO:0070374,GO:0070391,GO:0070424,GO:0070426,GO:0070428,GO:0070430,GO:0070432,GO:0070434,GO:0070482,GO:0070542,GO:0070661,GO:0070663,GO:0070665,GO:0070887,GO:0071214,GO:0071216,GO:0071219,GO:0071222,GO:0071223,GO:0071229,GO:0071260,GO:0071300,GO:0071310,GO:0071345,GO:0071346,GO:0071396,GO:0071402,GO:0071417,GO:0071495,GO:0071496,GO:0071702,GO:0071704,GO:0071705,GO:0071900,GO:0071902,GO:0071944,GO:0072347,GO:0080090,GO:0080134,GO:0080135,GO:0090087,GO:0090303,GO:0097190,GO:0097300,GO:0097305,GO:0097367,GO:0097708,GO:0098542,GO:0098543,GO:0098552,GO:0098581,GO:0098588,GO:0098796,GO:0098805,GO:0104004,GO:0140052,GO:1900015,GO:1900017,GO:1900046,GO:1900048,GO:1900225,GO:1900227,GO:1900407,GO:1900409,GO:1901214,GO:1901216,GO:1901222,GO:1901224,GO:1901564,GO:1901568,GO:1901652,GO:1901653,GO:1901654,GO:1901698,GO:1901699,GO:1901700,GO:1901701,GO:1902105,GO:1902106,GO:1902531,GO:1902532,GO:1902533,GO:1902680,GO:1902882,GO:1902884,GO:1903034,GO:1903036,GO:1903201,GO:1903203,GO:1903209,GO:1903223,GO:1903426,GO:1903428,GO:1903506,GO:1903508,GO:1903530,GO:1903532,GO:1903555,GO:1903556,GO:1903557,GO:1903706,GO:1903707,GO:1903969,GO:1903971,GO:1903972,GO:1903974,GO:1904407,GO:1904467,GO:1904645,GO:1904646,GO:1904951,GO:1990267,GO:1990268,GO:2000026,GO:2000112,GO:2000377,GO:2000379,GO:2001141;em_KEGG_ko=ko:K10160;em_KEGG_Pathway=ko04064,ko04066,ko04145,ko04151,ko04217,ko04620,ko04621,ko05130,ko05132,ko05133,ko05134,ko05140,ko05142,ko05144,ko05145,ko05146,ko05152,ko05161,ko05162,ko05164,ko05205,ko05321,ko05323,map04064,map04066,map04145,map04151,map04217,map04620,map04621,map05130,map05132,map05133,map05134,map05140,map05142,map05144,map05145,map05146,map05152,map05161,map05162,map05164,map05205,map05321,map05323;em_KEGG_Module=M00686;em_BRITE=ko00000,ko00001,ko00002,ko00536,ko04090,ko04131;em_PFAMs=LRR_1,LRR_5,LRR_6,LRR_8,TIR
HiC_scaffold_13	gmst	intron	16383539	16386752	215.563221	-	0	ID=g4977.t2.intron1;Parent=g4977.t2
HiC_scaffold_13	AUGUSTUS	intron	16383610	16386883	1.0	-	.	ID=g4977.t1.intron1;Parent=g4977.t1
HiC_scaffold_13	gmst	CDS	16386753	16386778	215.563221	-	1	ID=g4977.t2.CDS2;Parent=g4977.t2
HiC_scaffold_13	gmst	exon	16386753	16386778	215.563221	-	1	ID=g4977.t2.exon2;Parent=g4977.t2
HiC_scaffold_13	gmst	intron	16386779	16386883	215.563221	-	0	ID=g4977.t2.intron2;Parent=g4977.t2
HiC_scaffold_13	AUGUSTUS	exon	16386884	16387050	.	-	.	ID=g4977.t1.exon2;Parent=g4977.t1
HiC_scaffold_13	AUGUSTUS	CDS	16386884	16387050	1.0	-	0	ID=g4977.t1.CDS2;Parent=g4977.t1
HiC_scaffold_13	gmst	CDS	16386884	16387050	215.563221	-	0	ID=g4977.t2.CDS3;Parent=g4977.t2
HiC_scaffold_13	gmst	exon	16386884	16387050	215.563221	-	0	ID=g4977.t2.exon3;Parent=g4977.t2
HiC_scaffold_13	AUGUSTUS	intron	16387051	16392236	1.0	-	.	ID=g4977.t1.intron2;Parent=g4977.t1
HiC_scaffold_13	gmst	intron	16387051	16392236	215.563221	-	0	ID=g4977.t2.intron3;Parent=g4977.t2
HiC_scaffold_13	AUGUSTUS	exon	16392237	16392329	.	-	.	ID=g4977.t1.exon3;Parent=g4977.t1
HiC_scaffold_13	AUGUSTUS	CDS	16392237	16392329	1.0	-	0	ID=g4977.t1.CDS3;Parent=g4977.t1
HiC_scaffold_13	gmst	CDS	16392237	16392329	215.563221	-	0	ID=g4977.t2.CDS4;Parent=g4977.t2
HiC_scaffold_13	gmst	exon	16392237	16392329	215.563221	-	0	ID=g4977.t2.exon4;Parent=g4977.t2
HiC_scaffold_13	AUGUSTUS	start_codon	16392327	16392329	.	-	0	ID=g4977.t1.start1;Parent=g4977.t1
HiC_scaffold_13	gmst	start_codon	16392327	16392329	215.563221	-	0	ID=g4977.t2.start1;Parent=g4977.t2
HiC_scaffold_13	AUGUSTUS	stop_codon	17298767	17298769	.	-	0	ID=g4978.t1.stop1;Parent=g4978.t1
HiC_scaffold_13	AUGUSTUS	gene	17298767	17300788	.	-	.	ID=g4978
HiC_scaffold_13	AUGUSTUS	exon	17298767	17300788	.	-	.	ID=g4978.t1.exon1;Parent=g4978.t1
HiC_scaffold_13	AUGUSTUS	mRNA	17298767	17300788	0.77	-	.	ID=g4978.t1;Parent=g4978;em_target=9668.ENSMPUP00000018611;em_score=1542.5;em_evalue=0.0;em_tcov=.;em_OGs=KOG2177@1|root,KOG2177@2759|Eukaryota,39UHR@33154|Opisthokonta,3BBBV@33208|Metazoa,3CX48@33213|Bilateria,4868C@7711|Chordata,497XY@7742|Vertebrata,3J7GA@40674|Mammalia,3EQG8@33554|Carnivora;em_COG_cat=O;em_desc=Tripartite motif containing 32;em_max_annot_lvl=33208|Metazoa;em_Preferred_name=TRIM32;em_EC=2.3.2.27;em_KEGG_ko=ko:K10607;em_KEGG_Pathway=ko04120,map04120;em_BRITE=ko00000,ko00001,ko01000,ko04121;em_PFAMs=NHL,zf-B_box,zf-RING_UBOX;em_GOs=GO:0000209,GO:0001558,GO:0001817,GO:0001819,GO:0001894,GO:0001959,GO:0001961,GO:0002376,GO:0003674,GO:0003676,GO:0003712,GO:0003713,GO:0003723,GO:0003824,GO:0004842,GO:0005488,GO:0005515,GO:0005575,GO:0005622,GO:0005623,GO:0005634,GO:0005737,GO:0005829,GO:0005856,GO:0005859,GO:0005863,GO:0006355,GO:0006464,GO:0006508,GO:0006511,GO:0006807,GO:0006950,GO:0006952,GO:0006955,GO:0006996,GO:0007010,GO:0007014,GO:0007275,GO:0007399,GO:0008092,GO:0008134,GO:0008150,GO:0008152,GO:0008285,GO:0009056,GO:0009057,GO:0009314,GO:0009411,GO:0009416,GO:0009628,GO:0009889,GO:0009891,GO:0009893,GO:0009894,GO:0009896,GO:0009966,GO:0009967,GO:0009968,GO:0009987,GO:0010033,GO:0010468,GO:0010556,GO:0010557,GO:0010604,GO:0010646,GO:0010647,GO:0010648,GO:0010720,GO:0010803,GO:0010941,GO:0015629,GO:0016043,GO:0016459,GO:0016460,GO:0016567,GO:0016740,GO:0017022,GO:0019219,GO:0019222,GO:0019538,GO:0019725,GO:0019787,GO:0019941,GO:0022008,GO:0023051,GO:0023056,GO:0023057,GO:0030016,GO:0030017,GO:0030029,GO:0030030,GO:0030036,GO:0030047,GO:0030154,GO:0030162,GO:0030163,GO:0030182,GO:0030307,GO:0030334,GO:0030335,GO:0030957,GO:0031175,GO:0031323,GO:0031325,GO:0031326,GO:0031328,GO:0031369,GO:0032182,GO:0032268,GO:0032270,GO:0032446,GO:0032479,GO:0032501,GO:0032502,GO:0032642,GO:0032722,GO:0032879,GO:0032897,GO:0032982,GO:0032991,GO:0034097,GO:0034612,GO:0036211,GO:0036379,GO:0040008,GO:0040012,GO:0040013,GO:0040017,GO:0042127,GO:0042176,GO:0042221,GO:0042592,GO:0042802,GO:0042981,GO:0043066,GO:0043067,GO:0043069,GO:0043122,GO:0043123,GO:0043130,GO:0043170,GO:0043226,GO:0043227,GO:0043228,GO:0043229,GO:0043231,GO:0043232,GO:0043292,GO:0043412,GO:0043621,GO:0043632,GO:0043900,GO:0043901,GO:0043903,GO:0044093,GO:0044237,GO:0044238,GO:0044248,GO:0044257,GO:0044260,GO:0044265,GO:0044267,GO:0044422,GO:0044424,GO:0044430,GO:0044444,GO:0044446,GO:0044449,GO:0044464,GO:0045087,GO:0045444,GO:0045595,GO:0045597,GO:0045664,GO:0045666,GO:0045732,GO:0045787,GO:0045862,GO:0045927,GO:0045935,GO:0046716,GO:0046782,GO:0048145,GO:0048147,GO:0048468,GO:0048518,GO:0048519,GO:0048522,GO:0048523,GO:0048525,GO:0048583,GO:0048584,GO:0048585,GO:0048666,GO:0048699,GO:0048731,GO:0048856,GO:0048869,GO:0048871,GO:0050767,GO:0050769,GO:0050789,GO:0050792,GO:0050793,GO:0050794,GO:0050896,GO:0051090,GO:0051091,GO:0051092,GO:0051094,GO:0051128,GO:0051147,GO:0051149,GO:0051153,GO:0051155,GO:0051171,GO:0051173,GO:0051239,GO:0051240,GO:0051246,GO:0051247,GO:0051252,GO:0051254,GO:0051270,GO:0051272,GO:0051603,GO:0051726,GO:0051960,GO:0051962,GO:0060249,GO:0060255,GO:0060284,GO:0060548,GO:0060759,GO:0060760,GO:0061564,GO:0061630,GO:0061659,GO:0065007,GO:0065008,GO:0065009,GO:0070647,GO:0071704,GO:0071840,GO:0080090,GO:0080134,GO:0080135,GO:0097159,GO:0099080,GO:0099081,GO:0099512,GO:0120036,GO:0140096,GO:0140110,GO:1901363,GO:1901564,GO:1901565,GO:1901575,GO:1902172,GO:1902173,GO:1902186,GO:1902187,GO:1902229,GO:1902230,GO:1902531,GO:1902532,GO:1902533,GO:1902680,GO:1903265,GO:1903506,GO:1903508,GO:1903881,GO:1903883,GO:1903884,GO:1903886,GO:1903900,GO:1903901,GO:1904035,GO:1904036,GO:2000026,GO:2000112,GO:2000145,GO:2000147,GO:2001020,GO:2001021,GO:2001141,GO:2001233,GO:2001234,GO:2001242,GO:2001243
HiC_scaffold_13	AUGUSTUS	CDS	17298767	17300788	0.77	-	0	ID=g4978.t1.CDS1;Parent=g4978.t1
HiC_scaffold_13	AUGUSTUS	start_codon	17300786	17300788	.	-	0	ID=g4978.t1.start1;Parent=g4978.t1
HiC_scaffold_13	AUGUSTUS	start_codon	18660472	18660474	.	+	0	ID=g4979.t1.start1;Parent=g4979.t1
HiC_scaffold_13	AUGUSTUS	exon	18660472	18660928	.	+	.	ID=g4979.t1.exon1;Parent=g4979.t1
HiC_scaffold_13	AUGUSTUS	CDS	18660472	18660928	1.0	+	0	ID=g4979.t1.CDS1;Parent=g4979.t1
HiC_scaffold_13	AUGUSTUS	gene	18660472	18724458	.	+	.	ID=g4979
HiC_scaffold_13	AUGUSTUS	mRNA	18660472	18724458	1.0	+	.	ID=g4979.t1;Parent=g4979;em_target=9612.ENSCAFP00000036170;em_score=5224.6;em_evalue=0.0;em_tcov=.;em_OGs=KOG1225@1|root,KOG2579@1|root,KOG1225@2759|Eukaryota,KOG2579@2759|Eukaryota,38D9J@33154|Opisthokonta,3BAIS@33208|Metazoa,3D2IC@33213|Bilateria,485AW@7711|Chordata,48WJ6@7742|Vertebrata,3JACA@40674|Mammalia,3ESQ2@33554|Carnivora;em_COG_cat=TW;em_desc=Tenascin C;em_max_annot_lvl=33208|Metazoa;em_Preferred_name=TNC;em_PFAMs=EGF_2,Fibrinogen_C,fn3,hEGF;em_GOs=GO:0000003,GO:0001655,GO:0001763,GO:0001968,GO:0002009,GO:0003006,GO:0003401,GO:0003674,GO:0005488,GO:0005515,GO:0005575,GO:0005576,GO:0005604,GO:0005614,GO:0005622,GO:0005623,GO:0005737,GO:0005783,GO:0005788,GO:0006464,GO:0006807,GO:0006950,GO:0007154,GO:0007155,GO:0007162,GO:0007267,GO:0007275,GO:0007399,GO:0007528,GO:0008150,GO:0008152,GO:0008284,GO:0009611,GO:0009653,GO:0009887,GO:0009888,GO:0009893,GO:0009987,GO:0010468,GO:0010604,GO:0010628,GO:0012505,GO:0014012,GO:0016043,GO:0019222,GO:0019538,GO:0022008,GO:0022414,GO:0022610,GO:0022612,GO:0023052,GO:0030030,GO:0030154,GO:0030155,GO:0030182,GO:0030198,GO:0030323,GO:0030324,GO:0030850,GO:0031012,GO:0031099,GO:0031102,GO:0031103,GO:0031175,GO:0031974,GO:0032501,GO:0032502,GO:0033554,GO:0035239,GO:0035295,GO:0036211,GO:0040007,GO:0042127,GO:0043062,GO:0043170,GO:0043226,GO:0043227,GO:0043229,GO:0043231,GO:0043233,GO:0043394,GO:0043412,GO:0043687,GO:0044237,GO:0044238,GO:0044260,GO:0044267,GO:0044421,GO:0044422,GO:0044424,GO:0044432,GO:0044444,GO:0044446,GO:0044464,GO:0045545,GO:0048468,GO:0048513,GO:0048518,GO:0048519,GO:0048522,GO:0048523,GO:0048589,GO:0048608,GO:0048666,GO:0048678,GO:0048699,GO:0048729,GO:0048731,GO:0048732,GO:0048754,GO:0048856,GO:0048869,GO:0050789,GO:0050794,GO:0050808,GO:0050896,GO:0051716,GO:0060255,GO:0060425,GO:0060429,GO:0060441,GO:0060447,GO:0060512,GO:0060541,GO:0060560,GO:0060562,GO:0060602,GO:0060638,GO:0060739,GO:0060740,GO:0061138,GO:0061458,GO:0061564,GO:0062023,GO:0065007,GO:0070013,GO:0071704,GO:0071840,GO:0097367,GO:0120036,GO:1901564;em_KEGG_ko=ko:K06252;em_KEGG_Pathway=ko04151,ko04510,ko04512,ko05165,ko05206,map04151,map04510,map04512,map05165,map05206;em_BRITE=ko00000,ko00001,ko00536,ko04516
HiC_scaffold_13	AUGUSTUS	intron	18660929	18663658	1.0	+	.	ID=g4979.t1.intron1;Parent=g4979.t1
HiC_scaffold_13	AUGUSTUS	exon	18663659	18665068	.	+	.	ID=g4979.t1.exon2;Parent=g4979.t1
HiC_scaffold_13	AUGUSTUS	CDS	18663659	18665068	1.0	+	2	ID=g4979.t1.CDS2;Parent=g4979.t1
HiC_scaffold_13	AUGUSTUS	intron	18665069	18666353	1.0	+	.	ID=g4979.t1.intron2;Parent=g4979.t1
HiC_scaffold_13	AUGUSTUS	exon	18666354	18666617	.	+	.	ID=g4979.t1.exon3;Parent=g4979.t1
HiC_scaffold_13	AUGUSTUS	CDS	18666354	18666617	1.0	+	2	ID=g4979.t1.CDS3;Parent=g4979.t1
HiC_scaffold_13	AUGUSTUS	intron	18666618	18667640	1.0	+	.	ID=g4979.t1.intron3;Parent=g4979.t1
HiC_scaffold_13	AUGUSTUS	exon	18667641	18667756	.	+	.	ID=g4979.t1.exon4;Parent=g4979.t1
HiC_scaffold_13	AUGUSTUS	CDS	18667641	18667756	1.0	+	2	ID=g4979.t1.CDS4;Parent=g4979.t1
HiC_scaffold_13	AUGUSTUS	intron	18667757	18668447	1.0	+	.	ID=g4979.t1.intron4;Parent=g4979.t1
HiC_scaffold_13	AUGUSTUS	exon	18668448	18668604	.	+	.	ID=g4979.t1.exon5;Parent=g4979.t1
HiC_scaffold_13	AUGUSTUS	CDS	18668448	18668604	1.0	+	0	ID=g4979.t1.CDS5;Parent=g4979.t1
HiC_scaffold_13	AUGUSTUS	intron	18668605	18672023	1.0	+	.	ID=g4979.t1.intron5;Parent=g4979.t1
HiC_scaffold_13	AUGUSTUS	exon	18672024	18672293	.	+	.	ID=g4979.t1.exon6;Parent=g4979.t1
HiC_scaffold_13	AUGUSTUS	CDS	18672024	18672293	1.0	+	2	ID=g4979.t1.CDS6;Parent=g4979.t1
HiC_scaffold_13	AUGUSTUS	intron	18672294	18673514	1.0	+	.	ID=g4979.t1.intron6;Parent=g4979.t1
HiC_scaffold_13	AUGUSTUS	exon	18673515	18673700	.	+	.	ID=g4979.t1.exon7;Parent=g4979.t1
HiC_scaffold_13	AUGUSTUS	CDS	18673515	18673700	1.0	+	2	ID=g4979.t1.CDS7;Parent=g4979.t1
HiC_scaffold_13	AUGUSTUS	intron	18673701	18673965	1.0	+	.	ID=g4979.t1.intron7;Parent=g4979.t1
HiC_scaffold_13	AUGUSTUS	exon	18673966	18674055	.	+	.	ID=g4979.t1.exon8;Parent=g4979.t1
HiC_scaffold_13	AUGUSTUS	CDS	18673966	18674055	1.0	+	2	ID=g4979.t1.CDS8;Parent=g4979.t1
HiC_scaffold_13	AUGUSTUS	intron	18674056	18675708	1.0	+	.	ID=g4979.t1.intron8;Parent=g4979.t1
HiC_scaffold_13	AUGUSTUS	exon	18675709	18675972	.	+	.	ID=g4979.t1.exon9;Parent=g4979.t1
HiC_scaffold_13	AUGUSTUS	CDS	18675709	18675972	1.0	+	2	ID=g4979.t1.CDS9;Parent=g4979.t1
HiC_scaffold_13	AUGUSTUS	intron	18675973	18684033	1.0	+	.	ID=g4979.t1.intron9;Parent=g4979.t1
HiC_scaffold_13	AUGUSTUS	exon	18684034	18684306	.	+	.	ID=g4979.t1.exon10;Parent=g4979.t1
HiC_scaffold_13	AUGUSTUS	CDS	18684034	18684306	1.0	+	2	ID=g4979.t1.CDS10;Parent=g4979.t1
HiC_scaffold_13	AUGUSTUS	intron	18684307	18684871	1.0	+	.	ID=g4979.t1.intron10;Parent=g4979.t1
HiC_scaffold_13	AUGUSTUS	exon	18684872	18685144	.	+	.	ID=g4979.t1.exon11;Parent=g4979.t1
HiC_scaffold_13	AUGUSTUS	CDS	18684872	18685144	1.0	+	2	ID=g4979.t1.CDS11;Parent=g4979.t1
HiC_scaffold_13	AUGUSTUS	intron	18685145	18685774	1.0	+	.	ID=g4979.t1.intron11;Parent=g4979.t1
HiC_scaffold_13	AUGUSTUS	exon	18685775	18686047	.	+	.	ID=g4979.t1.exon12;Parent=g4979.t1
HiC_scaffold_13	AUGUSTUS	CDS	18685775	18686047	1.0	+	2	ID=g4979.t1.CDS12;Parent=g4979.t1
HiC_scaffold_13	AUGUSTUS	intron	18686048	18688531	1.0	+	.	ID=g4979.t1.intron12;Parent=g4979.t1
HiC_scaffold_13	AUGUSTUS	exon	18688532	18688804	.	+	.	ID=g4979.t1.exon13;Parent=g4979.t1
HiC_scaffold_13	AUGUSTUS	CDS	18688532	18688804	1.0	+	2	ID=g4979.t1.CDS13;Parent=g4979.t1
HiC_scaffold_13	AUGUSTUS	intron	18688805	18691105	1.0	+	.	ID=g4979.t1.intron13;Parent=g4979.t1
HiC_scaffold_13	AUGUSTUS	exon	18691106	18691375	.	+	.	ID=g4979.t1.exon14;Parent=g4979.t1
HiC_scaffold_13	AUGUSTUS	CDS	18691106	18691375	1.0	+	2	ID=g4979.t1.CDS14;Parent=g4979.t1
HiC_scaffold_13	AUGUSTUS	intron	18691376	18692539	1.0	+	.	ID=g4979.t1.intron14;Parent=g4979.t1
HiC_scaffold_13	AUGUSTUS	exon	18692540	18692812	.	+	.	ID=g4979.t1.exon15;Parent=g4979.t1
HiC_scaffold_13	AUGUSTUS	CDS	18692540	18692812	1.0	+	2	ID=g4979.t1.CDS15;Parent=g4979.t1
HiC_scaffold_13	AUGUSTUS	intron	18692813	18695303	1.0	+	.	ID=g4979.t1.intron15;Parent=g4979.t1
HiC_scaffold_13	AUGUSTUS	exon	18695304	18695579	.	+	.	ID=g4979.t1.exon16;Parent=g4979.t1
HiC_scaffold_13	AUGUSTUS	CDS	18695304	18695579	1.0	+	2	ID=g4979.t1.CDS16;Parent=g4979.t1
HiC_scaffold_13	AUGUSTUS	intron	18695580	18698868	1.0	+	.	ID=g4979.t1.intron16;Parent=g4979.t1
HiC_scaffold_13	AUGUSTUS	exon	18698869	18699141	.	+	.	ID=g4979.t1.exon17;Parent=g4979.t1
HiC_scaffold_13	AUGUSTUS	CDS	18698869	18699141	1.0	+	2	ID=g4979.t1.CDS17;Parent=g4979.t1
HiC_scaffold_13	AUGUSTUS	intron	18699142	18700727	1.0	+	.	ID=g4979.t1.intron17;Parent=g4979.t1
HiC_scaffold_13	AUGUSTUS	exon	18700728	18701000	.	+	.	ID=g4979.t1.exon18;Parent=g4979.t1
HiC_scaffold_13	AUGUSTUS	CDS	18700728	18701000	1.0	+	2	ID=g4979.t1.CDS18;Parent=g4979.t1
HiC_scaffold_13	AUGUSTUS	intron	18701001	18706634	1.0	+	.	ID=g4979.t1.intron18;Parent=g4979.t1
HiC_scaffold_13	AUGUSTUS	exon	18706635	18706757	.	+	.	ID=g4979.t1.exon19;Parent=g4979.t1
HiC_scaffold_13	AUGUSTUS	CDS	18706635	18706757	1.0	+	2	ID=g4979.t1.CDS19;Parent=g4979.t1
HiC_scaffold_13	AUGUSTUS	intron	18706758	18707880	1.0	+	.	ID=g4979.t1.intron19;Parent=g4979.t1
HiC_scaffold_13	AUGUSTUS	exon	18707881	18708024	.	+	.	ID=g4979.t1.exon20;Parent=g4979.t1
HiC_scaffold_13	AUGUSTUS	CDS	18707881	18708024	1.0	+	2	ID=g4979.t1.CDS20;Parent=g4979.t1
HiC_scaffold_13	AUGUSTUS	intron	18708025	18710080	1.0	+	.	ID=g4979.t1.intron20;Parent=g4979.t1
HiC_scaffold_13	AUGUSTUS	exon	18710081	18710200	.	+	.	ID=g4979.t1.exon21;Parent=g4979.t1
HiC_scaffold_13	AUGUSTUS	CDS	18710081	18710200	1.0	+	2	ID=g4979.t1.CDS21;Parent=g4979.t1
HiC_scaffold_13	AUGUSTUS	intron	18710201	18712006	1.0	+	.	ID=g4979.t1.intron21;Parent=g4979.t1
HiC_scaffold_13	AUGUSTUS	exon	18712007	18712150	.	+	.	ID=g4979.t1.exon22;Parent=g4979.t1
HiC_scaffold_13	AUGUSTUS	CDS	18712007	18712150	1.0	+	2	ID=g4979.t1.CDS22;Parent=g4979.t1
HiC_scaffold_13	AUGUSTUS	intron	18712151	18712914	1.0	+	.	ID=g4979.t1.intron22;Parent=g4979.t1
HiC_scaffold_13	AUGUSTUS	exon	18712915	18713045	.	+	.	ID=g4979.t1.exon23;Parent=g4979.t1
HiC_scaffold_13	AUGUSTUS	CDS	18712915	18713045	1.0	+	2	ID=g4979.t1.CDS23;Parent=g4979.t1
HiC_scaffold_13	AUGUSTUS	intron	18713046	18716508	1.0	+	.	ID=g4979.t1.intron23;Parent=g4979.t1
HiC_scaffold_13	AUGUSTUS	exon	18716509	18716641	.	+	.	ID=g4979.t1.exon24;Parent=g4979.t1
HiC_scaffold_13	AUGUSTUS	CDS	18716509	18716641	1.0	+	0	ID=g4979.t1.CDS24;Parent=g4979.t1
HiC_scaffold_13	AUGUSTUS	intron	18716642	18718152	1.0	+	.	ID=g4979.t1.intron24;Parent=g4979.t1
HiC_scaffold_13	AUGUSTUS	exon	18718153	18718304	.	+	.	ID=g4979.t1.exon25;Parent=g4979.t1
HiC_scaffold_13	AUGUSTUS	CDS	18718153	18718304	1.0	+	2	ID=g4979.t1.CDS25;Parent=g4979.t1
HiC_scaffold_13	AUGUSTUS	intron	18718305	18719223	1.0	+	.	ID=g4979.t1.intron25;Parent=g4979.t1
HiC_scaffold_13	AUGUSTUS	exon	18719224	18719320	.	+	.	ID=g4979.t1.exon26;Parent=g4979.t1
HiC_scaffold_13	AUGUSTUS	CDS	18719224	18719320	1.0	+	0	ID=g4979.t1.CDS26;Parent=g4979.t1
HiC_scaffold_13	AUGUSTUS	intron	18719321	18720227	1.0	+	.	ID=g4979.t1.intron26;Parent=g4979.t1
HiC_scaffold_13	AUGUSTUS	exon	18720228	18720389	.	+	.	ID=g4979.t1.exon27;Parent=g4979.t1
HiC_scaffold_13	AUGUSTUS	CDS	18720228	18720389	1.0	+	2	ID=g4979.t1.CDS27;Parent=g4979.t1
HiC_scaffold_13	AUGUSTUS	intron	18720390	18722292	1.0	+	.	ID=g4979.t1.intron27;Parent=g4979.t1
HiC_scaffold_13	AUGUSTUS	exon	18722293	18722456	.	+	.	ID=g4979.t1.exon28;Parent=g4979.t1
HiC_scaffold_13	AUGUSTUS	CDS	18722293	18722456	1.0	+	2	ID=g4979.t1.CDS28;Parent=g4979.t1
HiC_scaffold_13	AUGUSTUS	intron	18722457	18724347	1.0	+	.	ID=g4979.t1.intron28;Parent=g4979.t1
HiC_scaffold_13	AUGUSTUS	exon	18724348	18724458	.	+	.	ID=g4979.t1.exon29;Parent=g4979.t1
HiC_scaffold_13	AUGUSTUS	CDS	18724348	18724458	1.0	+	0	ID=g4979.t1.CDS29;Parent=g4979.t1
HiC_scaffold_13	AUGUSTUS	stop_codon	18724456	18724458	.	+	0	ID=g4979.t1.stop1;Parent=g4979.t1
HiC_scaffold_13	AUGUSTUS	start_codon	18794794	18794796	.	+	0	ID=g4980.t1.start1;Parent=g4980.t1
HiC_scaffold_13	AUGUSTUS	exon	18794794	18794988	.	+	.	ID=g4980.t1.exon1;Parent=g4980.t1
HiC_scaffold_13	AUGUSTUS	CDS	18794794	18794988	1.0	+	0	ID=g4980.t1.CDS1;Parent=g4980.t1
HiC_scaffold_13	AUGUSTUS	gene	18794794	18818470	.	+	.	ID=g4980
HiC_scaffold_13	AUGUSTUS	mRNA	18794794	18818470	1.0	+	.	ID=g4980.t1;Parent=g4980;em_target=9668.ENSMPUP00000001666;em_score=520.2;em_evalue=1.7e-159;em_tcov=.;em_OGs=2D57W@1|root,2S54A@2759|Eukaryota,39T35@33154|Opisthokonta,3BHNP@33208|Metazoa,3D57V@33213|Bilateria,488XT@7711|Chordata,48ZSM@7742|Vertebrata,3J919@40674|Mammalia,3ENT2@33554|Carnivora;em_COG_cat=S;em_desc=Tumor necrosis factor ligand superfamily member 8;em_max_annot_lvl=33208|Metazoa;em_Preferred_name=TNFSF8;em_KEGG_ko=ko:K05471;em_KEGG_Pathway=ko04060,map04060;em_BRITE=ko00000,ko00001,ko04052,ko04090;em_PFAMs=TNF;em_GOs=GO:0001775,GO:0002376,GO:0002520,GO:0002521,GO:0003674,GO:0005102,GO:0005488,GO:0005515,GO:0005575,GO:0005623,GO:0005886,GO:0005887,GO:0006355,GO:0006357,GO:0006915,GO:0006950,GO:0006952,GO:0007154,GO:0007165,GO:0007166,GO:0007267,GO:0007275,GO:0008150,GO:0008219,GO:0008283,GO:0009605,GO:0009607,GO:0009617,GO:0009889,GO:0009891,GO:0009893,GO:0009987,GO:0010033,GO:0010468,GO:0010556,GO:0010557,GO:0010604,GO:0010628,GO:0012501,GO:0016020,GO:0016021,GO:0019219,GO:0019221,GO:0019222,GO:0023052,GO:0030097,GO:0030098,GO:0030154,GO:0030217,GO:0031224,GO:0031226,GO:0031323,GO:0031325,GO:0031326,GO:0031328,GO:0032501,GO:0032502,GO:0033209,GO:0034097,GO:0034612,GO:0036037,GO:0042110,GO:0042221,GO:0042742,GO:0043207,GO:0043374,GO:0044425,GO:0044459,GO:0044464,GO:0045321,GO:0045893,GO:0045935,GO:0045944,GO:0046631,GO:0046632,GO:0046649,GO:0048513,GO:0048518,GO:0048522,GO:0048534,GO:0048731,GO:0048856,GO:0048869,GO:0050789,GO:0050794,GO:0050830,GO:0050896,GO:0051171,GO:0051173,GO:0051252,GO:0051254,GO:0051704,GO:0051707,GO:0051716,GO:0060255,GO:0065007,GO:0070887,GO:0071310,GO:0071345,GO:0071356,GO:0071944,GO:0080090,GO:0098542,GO:1902680,GO:1903506,GO:1903508,GO:2000112,GO:2001141
HiC_scaffold_13	AUGUSTUS	intron	18794989	18804619	1.0	+	.	ID=g4980.t1.intron1;Parent=g4980.t1
HiC_scaffold_13	AUGUSTUS	exon	18804620	18804662	.	+	.	ID=g4980.t1.exon2;Parent=g4980.t1
HiC_scaffold_13	AUGUSTUS	CDS	18804620	18804662	1.0	+	0	ID=g4980.t1.CDS2;Parent=g4980.t1
HiC_scaffold_13	AUGUSTUS	intron	18804663	18816687	1.0	+	.	ID=g4980.t1.intron2;Parent=g4980.t1
HiC_scaffold_13	AUGUSTUS	exon	18816688	18816759	.	+	.	ID=g4980.t1.exon3;Parent=g4980.t1
HiC_scaffold_13	AUGUSTUS	CDS	18816688	18816759	1.0	+	2	ID=g4980.t1.CDS3;Parent=g4980.t1
HiC_scaffold_13	AUGUSTUS	intron	18816760	18818075	1.0	+	.	ID=g4980.t1.intron3;Parent=g4980.t1
HiC_scaffold_13	AUGUSTUS	exon	18818076	18818470	.	+	.	ID=g4980.t1.exon4;Parent=g4980.t1
HiC_scaffold_13	AUGUSTUS	CDS	18818076	18818470	1.0	+	2	ID=g4980.t1.CDS4;Parent=g4980.t1
HiC_scaffold_13	AUGUSTUS	stop_codon	18818468	18818470	.	+	0	ID=g4980.t1.stop1;Parent=g4980.t1
HiC_scaffold_13	AUGUSTUS	start_codon	18886992	18886994	.	+	0	ID=g4981.t1.start1;Parent=g4981.t1
HiC_scaffold_13	AUGUSTUS	exon	18886992	18887213	.	+	.	ID=g4981.t1.exon1;Parent=g4981.t1
HiC_scaffold_13	AUGUSTUS	CDS	18886992	18887213	1.0	+	0	ID=g4981.t1.CDS1;Parent=g4981.t1
HiC_scaffold_13	AUGUSTUS	gene	18886992	18902860	.	+	.	ID=g4981
HiC_scaffold_13	AUGUSTUS	mRNA	18886992	18902860	1.0	+	.	ID=g4981.t1;Parent=g4981;em_target=9668.ENSMPUP00000001661;em_score=566.0;em_evalue=2.9e-173;em_tcov=.;em_OGs=2CX9H@1|root,2S4Q1@2759|Eukaryota,39VNS@33154|Opisthokonta,3BFAS@33208|Metazoa,3D0DV@33213|Bilateria,487T6@7711|Chordata,493N3@7742|Vertebrata,3J4AR@40674|Mammalia,3ESWU@33554|Carnivora;em_COG_cat=T;em_desc=Tumor necrosis factor (ligand) superfamily, member 15;em_max_annot_lvl=33208|Metazoa;em_Preferred_name=TNFSF15;em_KEGG_ko=ko:K05478;em_KEGG_Pathway=ko04060,map04060;em_BRITE=ko00000,ko00001,ko04052;em_PFAMs=TNF;em_GOs=GO:0001817,GO:0001819,GO:0001932,GO:0001934,GO:0002791,GO:0002793,GO:0003674,GO:0005102,GO:0005123,GO:0005126,GO:0005488,GO:0005515,GO:0005575,GO:0005576,GO:0005623,GO:0005886,GO:0005887,GO:0006807,GO:0006919,GO:0007154,GO:0007165,GO:0007166,GO:0007250,GO:0008150,GO:0008152,GO:0009893,GO:0009966,GO:0009967,GO:0009987,GO:0010033,GO:0010562,GO:0010604,GO:0010646,GO:0010647,GO:0010941,GO:0010942,GO:0010950,GO:0010952,GO:0016020,GO:0016021,GO:0019220,GO:0019221,GO:0019222,GO:0019538,GO:0023051,GO:0023052,GO:0023056,GO:0030162,GO:0031224,GO:0031226,GO:0031323,GO:0031325,GO:0031399,GO:0031401,GO:0032147,GO:0032268,GO:0032270,GO:0032813,GO:0032879,GO:0032880,GO:0033209,GO:0033674,GO:0034097,GO:0034612,GO:0035556,GO:0038061,GO:0042107,GO:0042221,GO:0042325,GO:0042327,GO:0042981,GO:0043065,GO:0043067,GO:0043068,GO:0043085,GO:0043170,GO:0043280,GO:0043281,GO:0043549,GO:0044093,GO:0044238,GO:0044425,GO:0044459,GO:0044464,GO:0045859,GO:0045860,GO:0045862,GO:0045937,GO:0048518,GO:0048522,GO:0048583,GO:0048584,GO:0050707,GO:0050708,GO:0050714,GO:0050715,GO:0050789,GO:0050790,GO:0050794,GO:0050896,GO:0051046,GO:0051047,GO:0051049,GO:0051050,GO:0051171,GO:0051173,GO:0051174,GO:0051222,GO:0051223,GO:0051239,GO:0051240,GO:0051246,GO:0051247,GO:0051336,GO:0051338,GO:0051345,GO:0051347,GO:0051716,GO:0052547,GO:0052548,GO:0060255,GO:0065007,GO:0065009,GO:0070201,GO:0070887,GO:0071310,GO:0071345,GO:0071356,GO:0071704,GO:0071944,GO:0080090,GO:0090087,GO:1901222,GO:1901224,GO:1901564,GO:1902531,GO:1902533,GO:1903530,GO:1903532,GO:1904951,GO:2000116,GO:2001056
HiC_scaffold_13	AUGUSTUS	intron	18887214	18897940	1.0	+	.	ID=g4981.t1.intron1;Parent=g4981.t1
HiC_scaffold_13	AUGUSTUS	exon	18897941	18897983	.	+	.	ID=g4981.t1.exon2;Parent=g4981.t1
HiC_scaffold_13	AUGUSTUS	CDS	18897941	18897983	1.0	+	0	ID=g4981.t1.CDS2;Parent=g4981.t1
HiC_scaffold_13	AUGUSTUS	intron	18897984	18898747	1.0	+	.	ID=g4981.t1.intron2;Parent=g4981.t1
HiC_scaffold_13	AUGUSTUS	exon	18898748	18898795	.	+	.	ID=g4981.t1.exon3;Parent=g4981.t1
HiC_scaffold_13	AUGUSTUS	CDS	18898748	18898795	1.0	+	2	ID=g4981.t1.CDS3;Parent=g4981.t1
HiC_scaffold_13	AUGUSTUS	intron	18898796	18902405	1.0	+	.	ID=g4981.t1.intron3;Parent=g4981.t1
HiC_scaffold_13	AUGUSTUS	exon	18902406	18902860	.	+	.	ID=g4981.t1.exon4;Parent=g4981.t1
HiC_scaffold_13	AUGUSTUS	CDS	18902406	18902860	1.0	+	2	ID=g4981.t1.CDS4;Parent=g4981.t1
HiC_scaffold_13	AUGUSTUS	stop_codon	18902858	18902860	.	+	0	ID=g4981.t1.stop1;Parent=g4981.t1
HiC_scaffold_13	AUGUSTUS	start_codon	18982903	18982905	.	+	0	ID=g4982.t1.start1;Parent=g4982.t1
HiC_scaffold_13	AUGUSTUS	gene	18982903	18983691	.	+	.	ID=g4982
HiC_scaffold_13	AUGUSTUS	exon	18982903	18983691	.	+	.	ID=g4982.t1.exon1;Parent=g4982.t1
HiC_scaffold_13	AUGUSTUS	mRNA	18982903	18983691	1.0	+	.	ID=g4982.t1;Parent=g4982;em_target=9668.ENSMPUP00000007132;em_score=549.2;em_evalue=2.8e-168;em_tcov=.;em_OGs=COG0233@1|root,KOG4759@2759|Eukaryota,38D1N@33154|Opisthokonta,3BITQ@33208|Metazoa,3CVFG@33213|Bilateria,489IB@7711|Chordata,49210@7742|Vertebrata,3JCG3@40674|Mammalia,3EK8X@33554|Carnivora;em_COG_cat=J;em_desc=Mitochondrial ribosome recycling factor;em_max_annot_lvl=33208|Metazoa;em_Preferred_name=MRRF;em_KEGG_ko=ko:K02838;em_BRITE=ko00000,ko03012;em_PFAMs=RRF;em_GOs=GO:0003674,GO:0005488,GO:0005575,GO:0005622,GO:0005623,GO:0005737,GO:0005739,GO:0005759,GO:0006412,GO:0006415,GO:0006518,GO:0006807,GO:0006996,GO:0008150,GO:0008152,GO:0009058,GO:0009059,GO:0009987,GO:0010467,GO:0016043,GO:0019538,GO:0022411,GO:0031974,GO:0032543,GO:0032790,GO:0032984,GO:0032988,GO:0034641,GO:0034645,GO:0043021,GO:0043023,GO:0043043,GO:0043170,GO:0043226,GO:0043227,GO:0043229,GO:0043231,GO:0043233,GO:0043603,GO:0043604,GO:0043624,GO:0043933,GO:0044237,GO:0044238,GO:0044249,GO:0044260,GO:0044267,GO:0044271,GO:0044422,GO:0044424,GO:0044429,GO:0044444,GO:0044446,GO:0044464,GO:0044877,GO:0070013,GO:0070126,GO:0071704,GO:0071826,GO:0071840,GO:0140053,GO:1901564,GO:1901566,GO:1901576,GO:1903008
HiC_scaffold_13	AUGUSTUS	CDS	18982903	18983691	1.0	+	0	ID=g4982.t1.CDS1;Parent=g4982.t1
HiC_scaffold_13	AUGUSTUS	stop_codon	18983689	18983691	.	+	0	ID=g4982.t1.stop1;Parent=g4982.t1
HiC_scaffold_13	AUGUSTUS	start_codon	18995356	18995358	.	+	0	ID=g4983.t1.start1;Parent=g4983.t1
HiC_scaffold_13	AUGUSTUS	exon	18995356	18995410	.	+	.	ID=g4983.t1.exon1;Parent=g4983.t1
HiC_scaffold_13	AUGUSTUS	CDS	18995356	18995410	0.97	+	0	ID=g4983.t1.CDS1;Parent=g4983.t1
HiC_scaffold_13	AUGUSTUS	gene	18995356	18997920	.	+	.	ID=g4983
HiC_scaffold_13	AUGUSTUS	mRNA	18995356	18997920	0.97	+	.	ID=g4983.t1;Parent=g4983;em_target=29073.XP_008697179.1;em_score=165.5;em_evalue=3.3e-52;em_tcov=.;em_OGs=COG1841@1|root,KOG3184@2759|Eukaryota,3AMHV@33154|Opisthokonta,3BSWT@33208|Metazoa,3DAWT@33213|Bilateria,48GCJ@7711|Chordata,49D2E@7742|Vertebrata,3JHTA@40674|Mammalia,3EVX2@33554|Carnivora;em_COG_cat=J;em_desc=maturation of LSU-rRNA from tricistronic rRNA transcript (SSU-rRNA, 5.8S rRNA, LSU-rRNA);em_max_annot_lvl=33208|Metazoa;em_Preferred_name=TEX48
HiC_scaffold_13	AUGUSTUS	intron	18995411	18996644	0.98	+	.	ID=g4983.t1.intron1;Parent=g4983.t1
HiC_scaffold_13	AUGUSTUS	exon	18996645	18996773	.	+	.	ID=g4983.t1.exon2;Parent=g4983.t1
HiC_scaffold_13	AUGUSTUS	CDS	18996645	18996773	1.0	+	2	ID=g4983.t1.CDS2;Parent=g4983.t1
HiC_scaffold_13	AUGUSTUS	intron	18996774	18997816	1.0	+	.	ID=g4983.t1.intron2;Parent=g4983.t1
HiC_scaffold_13	AUGUSTUS	exon	18997817	18997920	.	+	.	ID=g4983.t1.exon3;Parent=g4983.t1
HiC_scaffold_13	AUGUSTUS	CDS	18997817	18997920	1.0	+	2	ID=g4983.t1.CDS3;Parent=g4983.t1
HiC_scaffold_13	AUGUSTUS	stop_codon	18997918	18997920	.	+	0	ID=g4983.t1.stop1;Parent=g4983.t1
HiC_scaffold_13	AUGUSTUS	stop_codon	19013766	19013768	.	-	0	ID=g4984.t2.stop1;Parent=g4984.t2
HiC_scaffold_13	gmst	stop_codon	19013766	19013768	75.406663	-	0	ID=g4984.t1.stop1;Parent=g4984.t1
HiC_scaffold_13	AUGUSTUS	exon	19013766	19013945	.	-	.	ID=g4984.t2.exon1;Parent=g4984.t2
HiC_scaffold_13	AUGUSTUS	CDS	19013766	19013945	1.0	-	0	ID=g4984.t2.CDS1;Parent=g4984.t2
HiC_scaffold_13	gmst	CDS	19013766	19013945	75.406663	-	0	ID=g4984.t1.CDS1;Parent=g4984.t1
HiC_scaffold_13	gmst	exon	19013766	19013945	75.406663	-	0	ID=g4984.t1.exon1;Parent=g4984.t1
HiC_scaffold_13	gmst	mRNA	19013766	19032990	.	-	.	ID=g4984.t1;Parent=g4984;em_target=9668.ENSMPUP00000001660;em_score=755.5;em_evalue=3e-230;em_tcov=.;em_OGs=28Z8W@1|root,2R635@2759|Eukaryota,38PWP@33154|Opisthokonta,3BFFA@33208|Metazoa,3D1HP@33213|Bilateria,47Z9S@7711|Chordata,492AH@7742|Vertebrata,3JFA2@40674|Mammalia,3EPEI@33554|Carnivora;em_COG_cat=S;em_desc=Chromosome 9 open reading frame 91;em_max_annot_lvl=33208|Metazoa;em_Preferred_name=C9orf91;em_PFAMs=DUF4481;em_GOs=
HiC_scaffold_13	gmst	gene	19013766	19042989	.	-	.	ID=g4984
HiC_scaffold_13	AUGUSTUS	mRNA	19013766	19042989	.	-	.	ID=g4984.t2;Parent=g4984;em_target=9668.ENSMPUP00000001660;em_score=754.3;em_evalue=2.9e-229;em_tcov=.;em_OGs=28Z8W@1|root,2R635@2759|Eukaryota,38PWP@33154|Opisthokonta,3BFFA@33208|Metazoa,3D1HP@33213|Bilateria,47Z9S@7711|Chordata,492AH@7742|Vertebrata,3JFA2@40674|Mammalia,3EPEI@33554|Carnivora;em_COG_cat=S;em_desc=Chromosome 9 open reading frame 91;em_max_annot_lvl=33208|Metazoa;em_Preferred_name=C9orf91;em_PFAMs=DUF4481;em_GOs=
HiC_scaffold_13	AUGUSTUS	intron	19013946	19017135	1.0	-	.	ID=g4984.t2.intron1;Parent=g4984.t2
HiC_scaffold_13	gmst	intron	19013946	19017135	75.406663	-	0	ID=g4984.t1.intron1;Parent=g4984.t1
HiC_scaffold_13	AUGUSTUS	exon	19017136	19017321	.	-	.	ID=g4984.t2.exon2;Parent=g4984.t2
HiC_scaffold_13	AUGUSTUS	CDS	19017136	19017321	1.0	-	0	ID=g4984.t2.CDS2;Parent=g4984.t2
HiC_scaffold_13	gmst	CDS	19017136	19017321	75.406663	-	0	ID=g4984.t1.CDS2;Parent=g4984.t1
HiC_scaffold_13	gmst	exon	19017136	19017321	75.406663	-	0	ID=g4984.t1.exon2;Parent=g4984.t1
HiC_scaffold_13	AUGUSTUS	intron	19017322	19018232	1.0	-	.	ID=g4984.t2.intron2;Parent=g4984.t2
HiC_scaffold_13	gmst	intron	19017322	19018232	75.406663	-	0	ID=g4984.t1.intron2;Parent=g4984.t1
HiC_scaffold_13	AUGUSTUS	exon	19018233	19018313	.	-	.	ID=g4984.t2.exon3;Parent=g4984.t2
HiC_scaffold_13	AUGUSTUS	CDS	19018233	19018313	1.0	-	0	ID=g4984.t2.CDS3;Parent=g4984.t2
HiC_scaffold_13	gmst	CDS	19018233	19018313	75.406663	-	0	ID=g4984.t1.CDS3;Parent=g4984.t1
HiC_scaffold_13	gmst	exon	19018233	19018313	75.406663	-	0	ID=g4984.t1.exon3;Parent=g4984.t1
HiC_scaffold_13	AUGUSTUS	intron	19018314	19020347	1.0	-	.	ID=g4984.t2.intron3;Parent=g4984.t2
HiC_scaffold_13	gmst	intron	19018314	19020347	75.406663	-	0	ID=g4984.t1.intron3;Parent=g4984.t1
HiC_scaffold_13	AUGUSTUS	exon	19020348	19020458	.	-	.	ID=g4984.t2.exon4;Parent=g4984.t2
HiC_scaffold_13	AUGUSTUS	CDS	19020348	19020458	1.0	-	0	ID=g4984.t2.CDS4;Parent=g4984.t2
HiC_scaffold_13	gmst	CDS	19020348	19020458	75.406663	-	0	ID=g4984.t1.CDS4;Parent=g4984.t1
HiC_scaffold_13	gmst	exon	19020348	19020458	75.406663	-	0	ID=g4984.t1.exon4;Parent=g4984.t1
HiC_scaffold_13	AUGUSTUS	intron	19020459	19024020	1.0	-	.	ID=g4984.t2.intron4;Parent=g4984.t2
HiC_scaffold_13	gmst	intron	19020459	19024020	75.406663	-	0	ID=g4984.t1.intron4;Parent=g4984.t1
HiC_scaffold_13	AUGUSTUS	exon	19024021	19024170	.	-	.	ID=g4984.t2.exon5;Parent=g4984.t2
HiC_scaffold_13	AUGUSTUS	CDS	19024021	19024170	1.0	-	0	ID=g4984.t2.CDS5;Parent=g4984.t2
HiC_scaffold_13	gmst	CDS	19024021	19024170	75.406663	-	0	ID=g4984.t1.CDS5;Parent=g4984.t1
HiC_scaffold_13	gmst	exon	19024021	19024170	75.406663	-	0	ID=g4984.t1.exon5;Parent=g4984.t1
HiC_scaffold_13	AUGUSTUS	intron	19024171	19025505	1.0	-	.	ID=g4984.t2.intron5;Parent=g4984.t2
HiC_scaffold_13	gmst	intron	19024171	19025505	75.406663	-	0	ID=g4984.t1.intron5;Parent=g4984.t1
HiC_scaffold_13	AUGUSTUS	exon	19025506	19025613	.	-	.	ID=g4984.t2.exon6;Parent=g4984.t2
HiC_scaffold_13	AUGUSTUS	CDS	19025506	19025613	1.0	-	0	ID=g4984.t2.CDS6;Parent=g4984.t2
HiC_scaffold_13	gmst	CDS	19025506	19025613	75.406663	-	0	ID=g4984.t1.CDS6;Parent=g4984.t1
HiC_scaffold_13	gmst	exon	19025506	19025613	75.406663	-	0	ID=g4984.t1.exon6;Parent=g4984.t1
HiC_scaffold_13	AUGUSTUS	intron	19025614	19027807	1.0	-	.	ID=g4984.t2.intron6;Parent=g4984.t2
HiC_scaffold_13	gmst	intron	19025614	19027807	75.406663	-	0	ID=g4984.t1.intron6;Parent=g4984.t1
HiC_scaffold_13	AUGUSTUS	exon	19027808	19027917	.	-	.	ID=g4984.t2.exon7;Parent=g4984.t2
HiC_scaffold_13	AUGUSTUS	CDS	19027808	19027917	1.0	-	2	ID=g4984.t2.CDS7;Parent=g4984.t2
HiC_scaffold_13	gmst	CDS	19027808	19027917	75.406663	-	2	ID=g4984.t1.CDS7;Parent=g4984.t1
HiC_scaffold_13	gmst	exon	19027808	19027917	75.406663	-	2	ID=g4984.t1.exon7;Parent=g4984.t1
HiC_scaffold_13	AUGUSTUS	intron	19027918	19032881	1.0	-	.	ID=g4984.t2.intron7;Parent=g4984.t2
HiC_scaffold_13	gmst	intron	19027918	19032881	75.406663	-	0	ID=g4984.t1.intron7;Parent=g4984.t1
HiC_scaffold_13	gmst	CDS	19032882	19032990	75.406663	-	0	ID=g4984.t1.CDS8;Parent=g4984.t1
HiC_scaffold_13	gmst	exon	19032882	19032990	75.406663	-	0	ID=g4984.t1.exon8;Parent=g4984.t1
HiC_scaffold_13	AUGUSTUS	exon	19032882	19033069	.	-	.	ID=g4984.t2.exon8;Parent=g4984.t2
HiC_scaffold_13	AUGUSTUS	CDS	19032882	19033069	1.0	-	1	ID=g4984.t2.CDS8;Parent=g4984.t2
HiC_scaffold_13	gmst	start_codon	19032988	19032990	75.406663	-	0	ID=g4984.t1.start1;Parent=g4984.t1
HiC_scaffold_13	AUGUSTUS	intron	19033070	19037268	1.0	-	.	ID=g4984.t2.intron8;Parent=g4984.t2
HiC_scaffold_13	AUGUSTUS	exon	19037269	19037496	.	-	.	ID=g4984.t2.exon9;Parent=g4984.t2
HiC_scaffold_13	AUGUSTUS	CDS	19037269	19037496	0.99	-	1	ID=g4984.t2.CDS9;Parent=g4984.t2
HiC_scaffold_13	AUGUSTUS	intron	19037497	19042753	0.86	-	.	ID=g4984.t2.intron9;Parent=g4984.t2
HiC_scaffold_13	AUGUSTUS	exon	19042754	19042989	.	-	.	ID=g4984.t2.exon10;Parent=g4984.t2
HiC_scaffold_13	AUGUSTUS	CDS	19042754	19042989	0.52	-	0	ID=g4984.t2.CDS10;Parent=g4984.t2
HiC_scaffold_13	AUGUSTUS	start_codon	19042987	19042989	.	-	0	ID=g4984.t2.start1;Parent=g4984.t2
HiC_scaffold_13	AUGUSTUS	stop_codon	19050839	19050841	.	-	0	ID=g4985.t1.stop1;Parent=g4985.t1
HiC_scaffold_13	AUGUSTUS	exon	19050839	19051012	.	-	.	ID=g4985.t1.exon1;Parent=g4985.t1
HiC_scaffold_13	AUGUSTUS	CDS	19050839	19051012	1.0	-	0	ID=g4985.t1.CDS1;Parent=g4985.t1
HiC_scaffold_13	AUGUSTUS	gene	19050839	19057699	.	-	.	ID=g4985
HiC_scaffold_13	AUGUSTUS	mRNA	19050839	19057699	1.0	-	.	ID=g4985.t1;Parent=g4985;em_target=482537.XP_008578625.1;em_score=237.9;em_evalue=4.9e-74;em_tcov=.;em_OGs=KOG1772@1|root,KOG1772@2759|Eukaryota,3A6AE@33154|Opisthokonta,3BQTQ@33208|Metazoa,3D78P@33213|Bilateria,48ESC@7711|Chordata,49BMZ@7742|Vertebrata,3JGWH@40674|Mammalia,35Q8P@314146|Euarchontoglires;em_COG_cat=C;em_desc=Vacuolar (H+)-ATPase G subunit;em_max_annot_lvl=33208|Metazoa;em_Preferred_name=ATP6V1G1;em_KEGG_ko=ko:K02152;em_KEGG_Pathway=ko00190,ko01100,ko04145,ko04150,ko04721,ko04966,ko05110,ko05120,ko05323,map00190,map01100,map04145,map04150,map04721,map04966,map05110,map05120,map05323;em_KEGG_Module=M00160;em_BRITE=ko00000,ko00001,ko00002;em_KEGG_TC=3.A.2.2;em_PFAMs=V-ATPase_G;em_GOs=GO:0000041,GO:0000323,GO:0001700,GO:0001763,GO:0002009,GO:0003674,GO:0003824,GO:0005215,GO:0005488,GO:0005515,GO:0005575,GO:0005622,GO:0005623,GO:0005737,GO:0005764,GO:0005765,GO:0005773,GO:0005774,GO:0005829,GO:0005886,GO:0006139,GO:0006163,GO:0006164,GO:0006725,GO:0006753,GO:0006754,GO:0006793,GO:0006796,GO:0006807,GO:0006810,GO:0006811,GO:0006812,GO:0006826,GO:0006873,GO:0006875,GO:0006879,GO:0007154,GO:0007165,GO:0007166,GO:0007167,GO:0007169,GO:0007275,GO:0007424,GO:0007430,GO:0008104,GO:0008150,GO:0008152,GO:0008219,GO:0008286,GO:0008324,GO:0008553,GO:0009058,GO:0009117,GO:0009123,GO:0009124,GO:0009126,GO:0009127,GO:0009141,GO:0009142,GO:0009144,GO:0009145,GO:0009150,GO:0009152,GO:0009156,GO:0009161,GO:0009165,GO:0009167,GO:0009168,GO:0009199,GO:0009201,GO:0009205,GO:0009206,GO:0009259,GO:0009260,GO:0009628,GO:0009653,GO:0009719,GO:0009725,GO:0009790,GO:0009792,GO:0009888,GO:0009894,GO:0009987,GO:0010033,GO:0010243,GO:0010506,GO:0010941,GO:0010942,GO:0012501,GO:0015031,GO:0015075,GO:0015077,GO:0015078,GO:0015318,GO:0015399,GO:0015405,GO:0015662,GO:0015672,GO:0015682,GO:0015833,GO:0015988,GO:0015991,GO:0016020,GO:0016241,GO:0016462,GO:0016469,GO:0016471,GO:0016787,GO:0016817,GO:0016818,GO:0016887,GO:0017111,GO:0017144,GO:0018130,GO:0019222,GO:0019438,GO:0019637,GO:0019693,GO:0019725,GO:0019829,GO:0019899,GO:0022804,GO:0022853,GO:0022857,GO:0022890,GO:0023052,GO:0030001,GO:0030003,GO:0031090,GO:0031323,GO:0031329,GO:0032501,GO:0032502,GO:0032868,GO:0032869,GO:0032870,GO:0032991,GO:0033036,GO:0033176,GO:0033181,GO:0033572,GO:0034220,GO:0034641,GO:0034654,GO:0035239,GO:0035295,GO:0036295,GO:0036296,GO:0036442,GO:0042221,GO:0042592,GO:0042623,GO:0042625,GO:0042626,GO:0042886,GO:0043067,GO:0043068,GO:0043226,GO:0043227,GO:0043229,GO:0043231,GO:0043434,GO:0043492,GO:0044237,GO:0044238,GO:0044249,GO:0044271,GO:0044281,GO:0044422,GO:0044424,GO:0044425,GO:0044437,GO:0044444,GO:0044446,GO:0044459,GO:0044464,GO:0045184,GO:0046034,GO:0046390,GO:0046483,GO:0046916,GO:0048518,GO:0048522,GO:0048729,GO:0048731,GO:0048754,GO:0048856,GO:0048878,GO:0050789,GO:0050794,GO:0050801,GO:0050896,GO:0051117,GO:0051179,GO:0051234,GO:0051716,GO:0055065,GO:0055072,GO:0055076,GO:0055080,GO:0055082,GO:0055085,GO:0055086,GO:0060429,GO:0060446,GO:0060541,GO:0060562,GO:0061138,GO:0065007,GO:0065008,GO:0070482,GO:0070887,GO:0071310,GO:0071375,GO:0071417,GO:0071453,GO:0071495,GO:0071702,GO:0071704,GO:0071705,GO:0071944,GO:0072512,GO:0072521,GO:0072522,GO:0090407,GO:0090662,GO:0098588,GO:0098655,GO:0098660,GO:0098662,GO:0098771,GO:0098796,GO:0098797,GO:0098805,GO:0098852,GO:0099131,GO:0099132,GO:1901135,GO:1901137,GO:1901293,GO:1901360,GO:1901362,GO:1901564,GO:1901566,GO:1901576,GO:1901652,GO:1901653,GO:1901698,GO:1901699,GO:1901700,GO:1901701,GO:1902600
HiC_scaffold_13	AUGUSTUS	intron	19051013	19054025	1.0	-	.	ID=g4985.t1.intron1;Parent=g4985.t1
HiC_scaffold_13	AUGUSTUS	exon	19054026	19054126	.	-	.	ID=g4985.t1.exon2;Parent=g4985.t1
HiC_scaffold_13	AUGUSTUS	CDS	19054026	19054126	1.0	-	2	ID=g4985.t1.CDS2;Parent=g4985.t1
HiC_scaffold_13	AUGUSTUS	intron	19054127	19057617	1.0	-	.	ID=g4985.t1.intron2;Parent=g4985.t1
HiC_scaffold_13	AUGUSTUS	exon	19057618	19057699	.	-	.	ID=g4985.t1.exon3;Parent=g4985.t1
HiC_scaffold_13	AUGUSTUS	CDS	19057618	19057699	1.0	-	0	ID=g4985.t1.CDS3;Parent=g4985.t1
HiC_scaffold_13	AUGUSTUS	start_codon	19057697	19057699	.	-	0	ID=g4985.t1.start1;Parent=g4985.t1
HiC_scaffold_13	AUGUSTUS	start_codon	19107516	19107518	.	+	0	ID=g4986.t1.start1;Parent=g4986.t1
HiC_scaffold_13	AUGUSTUS	start_codon	19107516	19107518	.	+	0	ID=g4986.t2.start1;Parent=g4986.t2
HiC_scaffold_13	AUGUSTUS	start_codon	19107516	19107518	.	+	0	ID=g4986.t3.start1;Parent=g4986.t3
HiC_scaffold_13	AUGUSTUS	exon	19107516	19108136	.	+	.	ID=g4986.t1.exon1;Parent=g4986.t1
HiC_scaffold_13	AUGUSTUS	exon	19107516	19108136	.	+	.	ID=g4986.t2.exon1;Parent=g4986.t2
HiC_scaffold_13	AUGUSTUS	exon	19107516	19108136	.	+	.	ID=g4986.t3.exon1;Parent=g4986.t3
HiC_scaffold_13	AUGUSTUS	CDS	19107516	19108136	1.0	+	0	ID=g4986.t1.CDS1;Parent=g4986.t1
HiC_scaffold_13	AUGUSTUS	CDS	19107516	19108136	1.0	+	0	ID=g4986.t2.CDS1;Parent=g4986.t2
HiC_scaffold_13	AUGUSTUS	CDS	19107516	19108136	1.0	+	0	ID=g4986.t3.CDS1;Parent=g4986.t3
HiC_scaffold_13	AUGUSTUS	gene	19107516	19195135	.	+	.	ID=g4986
HiC_scaffold_13	AUGUSTUS	mRNA	19107516	19195135	0.99	+	.	ID=g4986.t1;Parent=g4986;em_target=9913.ENSBTAP00000013333;em_score=1805.8;em_evalue=0.0;em_tcov=.;em_OGs=KOG3528@1|root,KOG3528@2759|Eukaryota,38CJ3@33154|Opisthokonta,3BFF4@33208|Metazoa,3CVCB@33213|Bilateria,4878C@7711|Chordata,492QF@7742|Vertebrata,3J2HM@40674|Mammalia,4J2R5@91561|Cetartiodactyla;em_COG_cat=S;em_desc=PDZ domain (Also known as DHR or GLGF);em_max_annot_lvl=33208|Metazoa;em_Preferred_name=DFNB31;em_KEGG_ko=ko:K21879;em_BRITE=ko00000,ko03036;em_PFAMs=PDZ;em_GOs=GO:0000902,GO:0000904,GO:0001654,GO:0001745,GO:0001751,GO:0001754,GO:0001894,GO:0001895,GO:0001917,GO:0002064,GO:0002065,GO:0002066,GO:0002093,GO:0002139,GO:0002141,GO:0002142,GO:0003008,GO:0003674,GO:0005488,GO:0005515,GO:0005575,GO:0005622,GO:0005623,GO:0005737,GO:0005815,GO:0005856,GO:0005884,GO:0005886,GO:0005929,GO:0006928,GO:0006935,GO:0006996,GO:0007275,GO:0007399,GO:0007409,GO:0007411,GO:0007417,GO:0007420,GO:0007423,GO:0007600,GO:0007605,GO:0007610,GO:0007622,GO:0007623,GO:0007626,GO:0008104,GO:0008150,GO:0008544,GO:0008582,GO:0009605,GO:0009653,GO:0009790,GO:0009887,GO:0009888,GO:0009893,GO:0009913,GO:0009987,GO:0010468,GO:0010604,GO:0010628,GO:0010646,GO:0010648,GO:0015629,GO:0015630,GO:0016020,GO:0016043,GO:0019222,GO:0019725,GO:0019904,GO:0021549,GO:0021575,GO:0021587,GO:0021680,GO:0021692,GO:0021694,GO:0021695,GO:0021696,GO:0021697,GO:0022008,GO:0022037,GO:0022898,GO:0023051,GO:0023057,GO:0030030,GO:0030154,GO:0030182,GO:0030424,GO:0030425,GO:0030426,GO:0030427,GO:0030855,GO:0030902,GO:0031175,GO:0032391,GO:0032409,GO:0032411,GO:0032412,GO:0032414,GO:0032420,GO:0032421,GO:0032426,GO:0032501,GO:0032502,GO:0032879,GO:0032989,GO:0032990,GO:0032991,GO:0033036,GO:0033267,GO:0034330,GO:0034331,GO:0034762,GO:0034764,GO:0034765,GO:0034767,GO:0035315,GO:0035869,GO:0036064,GO:0036477,GO:0040008,GO:0040011,GO:0042051,GO:0042052,GO:0042221,GO:0042330,GO:0042461,GO:0042462,GO:0042471,GO:0042472,GO:0042490,GO:0042491,GO:0042592,GO:0042802,GO:0042803,GO:0042995,GO:0043005,GO:0043025,GO:0043198,GO:0043226,GO:0043228,GO:0043229,GO:0043232,GO:0043269,GO:0043270,GO:0043583,GO:0043954,GO:0044087,GO:0044093,GO:0044297,GO:0044422,GO:0044424,GO:0044425,GO:0044430,GO:0044441,GO:0044446,GO:0044459,GO:0044463,GO:0044464,GO:0045184,GO:0045202,GO:0045216,GO:0045217,GO:0045475,GO:0046530,GO:0046716,GO:0046982,GO:0046983,GO:0048468,GO:0048511,GO:0048512,GO:0048513,GO:0048518,GO:0048519,GO:0048523,GO:0048562,GO:0048568,GO:0048592,GO:0048598,GO:0048638,GO:0048646,GO:0048666,GO:0048667,GO:0048699,GO:0048731,GO:0048749,GO:0048812,GO:0048839,GO:0048856,GO:0048858,GO:0048869,GO:0048871,GO:0050789,GO:0050793,GO:0050794,GO:0050803,GO:0050804,GO:0050805,GO:0050807,GO:0050877,GO:0050896,GO:0050953,GO:0050954,GO:0051049,GO:0051050,GO:0051128,GO:0051179,GO:0051234,GO:0051239,GO:0051960,GO:0051963,GO:0060088,GO:0060113,GO:0060117,GO:0060119,GO:0060122,GO:0060249,GO:0060255,GO:0060322,GO:0060429,GO:0060563,GO:0061564,GO:0065007,GO:0065008,GO:0065009,GO:0071840,GO:0071944,GO:0072499,GO:0090596,GO:0097447,GO:0097458,GO:0097485,GO:0097730,GO:0097731,GO:0097733,GO:0098590,GO:0098858,GO:0098862,GO:0099080,GO:0099081,GO:0099177,GO:0099512,GO:0099513,GO:0120025,GO:0120036,GO:0120038,GO:0120039,GO:0150034,GO:1900073,GO:1900074,GO:1904396,GO:1990075,GO:1990227,GO:1990696,GO:2000026
HiC_scaffold_13	AUGUSTUS	mRNA	19107516	19195135	1.0	+	.	ID=g4986.t2;Parent=g4986;em_target=9913.ENSBTAP00000013333;em_score=1851.0;em_evalue=0.0;em_tcov=.;em_OGs=KOG3528@1|root,KOG3528@2759|Eukaryota,38CJ3@33154|Opisthokonta,3BFF4@33208|Metazoa,3CVCB@33213|Bilateria,4878C@7711|Chordata,492QF@7742|Vertebrata,3J2HM@40674|Mammalia,4J2R5@91561|Cetartiodactyla;em_COG_cat=S;em_desc=PDZ domain (Also known as DHR or GLGF);em_max_annot_lvl=33208|Metazoa;em_Preferred_name=DFNB31;em_KEGG_ko=ko:K21879;em_BRITE=ko00000,ko03036;em_PFAMs=PDZ;em_GOs=GO:0000902,GO:0000904,GO:0001654,GO:0001745,GO:0001751,GO:0001754,GO:0001894,GO:0001895,GO:0001917,GO:0002064,GO:0002065,GO:0002066,GO:0002093,GO:0002139,GO:0002141,GO:0002142,GO:0003008,GO:0003674,GO:0005488,GO:0005515,GO:0005575,GO:0005622,GO:0005623,GO:0005737,GO:0005815,GO:0005856,GO:0005884,GO:0005886,GO:0005929,GO:0006928,GO:0006935,GO:0006996,GO:0007275,GO:0007399,GO:0007409,GO:0007411,GO:0007417,GO:0007420,GO:0007423,GO:0007600,GO:0007605,GO:0007610,GO:0007622,GO:0007623,GO:0007626,GO:0008104,GO:0008150,GO:0008544,GO:0008582,GO:0009605,GO:0009653,GO:0009790,GO:0009887,GO:0009888,GO:0009893,GO:0009913,GO:0009987,GO:0010468,GO:0010604,GO:0010628,GO:0010646,GO:0010648,GO:0015629,GO:0015630,GO:0016020,GO:0016043,GO:0019222,GO:0019725,GO:0019904,GO:0021549,GO:0021575,GO:0021587,GO:0021680,GO:0021692,GO:0021694,GO:0021695,GO:0021696,GO:0021697,GO:0022008,GO:0022037,GO:0022898,GO:0023051,GO:0023057,GO:0030030,GO:0030154,GO:0030182,GO:0030424,GO:0030425,GO:0030426,GO:0030427,GO:0030855,GO:0030902,GO:0031175,GO:0032391,GO:0032409,GO:0032411,GO:0032412,GO:0032414,GO:0032420,GO:0032421,GO:0032426,GO:0032501,GO:0032502,GO:0032879,GO:0032989,GO:0032990,GO:0032991,GO:0033036,GO:0033267,GO:0034330,GO:0034331,GO:0034762,GO:0034764,GO:0034765,GO:0034767,GO:0035315,GO:0035869,GO:0036064,GO:0036477,GO:0040008,GO:0040011,GO:0042051,GO:0042052,GO:0042221,GO:0042330,GO:0042461,GO:0042462,GO:0042471,GO:0042472,GO:0042490,GO:0042491,GO:0042592,GO:0042802,GO:0042803,GO:0042995,GO:0043005,GO:0043025,GO:0043198,GO:0043226,GO:0043228,GO:0043229,GO:0043232,GO:0043269,GO:0043270,GO:0043583,GO:0043954,GO:0044087,GO:0044093,GO:0044297,GO:0044422,GO:0044424,GO:0044425,GO:0044430,GO:0044441,GO:0044446,GO:0044459,GO:0044463,GO:0044464,GO:0045184,GO:0045202,GO:0045216,GO:0045217,GO:0045475,GO:0046530,GO:0046716,GO:0046982,GO:0046983,GO:0048468,GO:0048511,GO:0048512,GO:0048513,GO:0048518,GO:0048519,GO:0048523,GO:0048562,GO:0048568,GO:0048592,GO:0048598,GO:0048638,GO:0048646,GO:0048666,GO:0048667,GO:0048699,GO:0048731,GO:0048749,GO:0048812,GO:0048839,GO:0048856,GO:0048858,GO:0048869,GO:0048871,GO:0050789,GO:0050793,GO:0050794,GO:0050803,GO:0050804,GO:0050805,GO:0050807,GO:0050877,GO:0050896,GO:0050953,GO:0050954,GO:0051049,GO:0051050,GO:0051128,GO:0051179,GO:0051234,GO:0051239,GO:0051960,GO:0051963,GO:0060088,GO:0060113,GO:0060117,GO:0060119,GO:0060122,GO:0060249,GO:0060255,GO:0060322,GO:0060429,GO:0060563,GO:0061564,GO:0065007,GO:0065008,GO:0065009,GO:0071840,GO:0071944,GO:0072499,GO:0090596,GO:0097447,GO:0097458,GO:0097485,GO:0097730,GO:0097731,GO:0097733,GO:0098590,GO:0098858,GO:0098862,GO:0099080,GO:0099081,GO:0099177,GO:0099512,GO:0099513,GO:0120025,GO:0120036,GO:0120038,GO:0120039,GO:0150034,GO:1900073,GO:1900074,GO:1904396,GO:1990075,GO:1990227,GO:1990696,GO:2000026
HiC_scaffold_13	AUGUSTUS	mRNA	19107516	19195135	1.0	+	.	ID=g4986.t3;Parent=g4986;em_target=9601.ENSPPYP00000021890;em_score=1835.9;em_evalue=0.0;em_tcov=.;em_OGs=KOG3528@1|root,KOG3528@2759|Eukaryota,38CJ3@33154|Opisthokonta,3BFF4@33208|Metazoa,3CVCB@33213|Bilateria,4878C@7711|Chordata,492QF@7742|Vertebrata,3J2HM@40674|Mammalia,35IGZ@314146|Euarchontoglires,4MHHE@9443|Primates,4N5A6@9604|Hominidae;em_COG_cat=S;em_desc=Domain present in PSD-95, Dlg, and ZO-1/2.;em_max_annot_lvl=33208|Metazoa;em_Preferred_name=DFNB31;em_KEGG_ko=ko:K21879;em_BRITE=ko00000,ko03036;em_PFAMs=PDZ;em_GOs=GO:0000902,GO:0000904,GO:0001654,GO:0001745,GO:0001751,GO:0001754,GO:0001894,GO:0001895,GO:0001917,GO:0002064,GO:0002065,GO:0002066,GO:0002093,GO:0002139,GO:0002141,GO:0002142,GO:0003008,GO:0003674,GO:0005488,GO:0005515,GO:0005575,GO:0005622,GO:0005623,GO:0005737,GO:0005815,GO:0005856,GO:0005884,GO:0005886,GO:0005929,GO:0006928,GO:0006935,GO:0006996,GO:0007275,GO:0007399,GO:0007409,GO:0007411,GO:0007417,GO:0007420,GO:0007423,GO:0007600,GO:0007605,GO:0007610,GO:0007622,GO:0007623,GO:0007626,GO:0008104,GO:0008150,GO:0008544,GO:0008582,GO:0009605,GO:0009653,GO:0009790,GO:0009887,GO:0009888,GO:0009893,GO:0009913,GO:0009987,GO:0010468,GO:0010604,GO:0010628,GO:0010646,GO:0010648,GO:0015629,GO:0015630,GO:0016020,GO:0016043,GO:0019222,GO:0019725,GO:0019904,GO:0021549,GO:0021575,GO:0021587,GO:0021680,GO:0021692,GO:0021694,GO:0021695,GO:0021696,GO:0021697,GO:0022008,GO:0022037,GO:0022898,GO:0023051,GO:0023057,GO:0030030,GO:0030154,GO:0030182,GO:0030424,GO:0030425,GO:0030426,GO:0030427,GO:0030855,GO:0030902,GO:0031175,GO:0032391,GO:0032409,GO:0032411,GO:0032412,GO:0032414,GO:0032420,GO:0032421,GO:0032426,GO:0032501,GO:0032502,GO:0032879,GO:0032989,GO:0032990,GO:0032991,GO:0033036,GO:0033267,GO:0034330,GO:0034331,GO:0034762,GO:0034764,GO:0034765,GO:0034767,GO:0035315,GO:0035869,GO:0036064,GO:0036477,GO:0040008,GO:0040011,GO:0042051,GO:0042052,GO:0042221,GO:0042330,GO:0042461,GO:0042462,GO:0042471,GO:0042472,GO:0042490,GO:0042491,GO:0042592,GO:0042802,GO:0042803,GO:0042995,GO:0043005,GO:0043025,GO:0043198,GO:0043226,GO:0043228,GO:0043229,GO:0043232,GO:0043269,GO:0043270,GO:0043583,GO:0043954,GO:0044087,GO:0044093,GO:0044297,GO:0044422,GO:0044424,GO:0044425,GO:0044430,GO:0044441,GO:0044446,GO:0044459,GO:0044463,GO:0044464,GO:0045184,GO:0045202,GO:0045216,GO:0045217,GO:0045475,GO:0046530,GO:0046716,GO:0046982,GO:0046983,GO:0048468,GO:0048511,GO:0048512,GO:0048513,GO:0048518,GO:0048519,GO:0048523,GO:0048562,GO:0048568,GO:0048592,GO:0048598,GO:0048638,GO:0048646,GO:0048666,GO:0048667,GO:0048699,GO:0048731,GO:0048749,GO:0048812,GO:0048839,GO:0048856,GO:0048858,GO:0048869,GO:0048871,GO:0050789,GO:0050793,GO:0050794,GO:0050803,GO:0050804,GO:0050805,GO:0050807,GO:0050877,GO:0050896,GO:0050953,GO:0050954,GO:0051049,GO:0051050,GO:0051128,GO:0051179,GO:0051234,GO:0051239,GO:0051960,GO:0051963,GO:0060088,GO:0060113,GO:0060117,GO:0060119,GO:0060122,GO:0060249,GO:0060255,GO:0060322,GO:0060429,GO:0060563,GO:0061564,GO:0065007,GO:0065008,GO:0065009,GO:0071840,GO:0071944,GO:0072499,GO:0090596,GO:0097447,GO:0097458,GO:0097485,GO:0097730,GO:0097731,GO:0097733,GO:0098590,GO:0098858,GO:0098862,GO:0099080,GO:0099081,GO:0099177,GO:0099512,GO:0099513,GO:0120025,GO:0120036,GO:0120038,GO:0120039,GO:0150034,GO:1900073,GO:1900074,GO:1904396,GO:1990075,GO:1990227,GO:1990696,GO:2000026
HiC_scaffold_13	AUGUSTUS	intron	19108137	19130845	1.0	+	.	ID=g4986.t1.intron1;Parent=g4986.t1
HiC_scaffold_13	AUGUSTUS	intron	19108137	19130845	1.0	+	.	ID=g4986.t2.intron1;Parent=g4986.t2
HiC_scaffold_13	AUGUSTUS	intron	19108137	19130845	1.0	+	.	ID=g4986.t3.intron1;Parent=g4986.t3
HiC_scaffold_13	AUGUSTUS	exon	19130846	19131064	.	+	.	ID=g4986.t1.exon2;Parent=g4986.t1
HiC_scaffold_13	AUGUSTUS	exon	19130846	19131064	.	+	.	ID=g4986.t2.exon2;Parent=g4986.t2
HiC_scaffold_13	AUGUSTUS	exon	19130846	19131064	.	+	.	ID=g4986.t3.exon2;Parent=g4986.t3
HiC_scaffold_13	AUGUSTUS	CDS	19130846	19131064	1.0	+	0	ID=g4986.t1.CDS2;Parent=g4986.t1
HiC_scaffold_13	AUGUSTUS	CDS	19130846	19131064	1.0	+	0	ID=g4986.t2.CDS2;Parent=g4986.t2
HiC_scaffold_13	AUGUSTUS	CDS	19130846	19131064	1.0	+	0	ID=g4986.t3.CDS2;Parent=g4986.t3
HiC_scaffold_13	AUGUSTUS	intron	19131065	19142469	1.0	+	.	ID=g4986.t1.intron2;Parent=g4986.t1
HiC_scaffold_13	AUGUSTUS	intron	19131065	19142469	1.0	+	.	ID=g4986.t2.intron2;Parent=g4986.t2
HiC_scaffold_13	AUGUSTUS	intron	19131065	19142469	1.0	+	.	ID=g4986.t3.intron2;Parent=g4986.t3
HiC_scaffold_13	AUGUSTUS	exon	19142470	19142595	.	+	.	ID=g4986.t1.exon3;Parent=g4986.t1
HiC_scaffold_13	AUGUSTUS	exon	19142470	19142595	.	+	.	ID=g4986.t2.exon3;Parent=g4986.t2
HiC_scaffold_13	AUGUSTUS	exon	19142470	19142595	.	+	.	ID=g4986.t3.exon3;Parent=g4986.t3
HiC_scaffold_13	AUGUSTUS	CDS	19142470	19142595	1.0	+	0	ID=g4986.t1.CDS3;Parent=g4986.t1
HiC_scaffold_13	AUGUSTUS	CDS	19142470	19142595	1.0	+	0	ID=g4986.t2.CDS3;Parent=g4986.t2
HiC_scaffold_13	AUGUSTUS	CDS	19142470	19142595	1.0	+	0	ID=g4986.t3.CDS3;Parent=g4986.t3
HiC_scaffold_13	AUGUSTUS	intron	19142596	19174932	1.0	+	.	ID=g4986.t1.intron3;Parent=g4986.t1
HiC_scaffold_13	AUGUSTUS	intron	19142596	19174932	1.0	+	.	ID=g4986.t2.intron3;Parent=g4986.t2
HiC_scaffold_13	AUGUSTUS	intron	19142596	19174932	1.0	+	.	ID=g4986.t3.intron3;Parent=g4986.t3
HiC_scaffold_13	AUGUSTUS	exon	19174933	19175135	.	+	.	ID=g4986.t1.exon4;Parent=g4986.t1
HiC_scaffold_13	AUGUSTUS	exon	19174933	19175135	.	+	.	ID=g4986.t2.exon4;Parent=g4986.t2
HiC_scaffold_13	AUGUSTUS	exon	19174933	19175135	.	+	.	ID=g4986.t3.exon4;Parent=g4986.t3
HiC_scaffold_13	AUGUSTUS	CDS	19174933	19175135	1.0	+	0	ID=g4986.t1.CDS4;Parent=g4986.t1
HiC_scaffold_13	AUGUSTUS	CDS	19174933	19175135	1.0	+	0	ID=g4986.t2.CDS4;Parent=g4986.t2
HiC_scaffold_13	AUGUSTUS	CDS	19174933	19175135	1.0	+	0	ID=g4986.t3.CDS4;Parent=g4986.t3
HiC_scaffold_13	AUGUSTUS	intron	19175136	19176172	1.0	+	.	ID=g4986.t1.intron4;Parent=g4986.t1
HiC_scaffold_13	AUGUSTUS	intron	19175136	19176172	1.0	+	.	ID=g4986.t2.intron4;Parent=g4986.t2
HiC_scaffold_13	AUGUSTUS	intron	19175136	19176172	1.0	+	.	ID=g4986.t3.intron4;Parent=g4986.t3
HiC_scaffold_13	AUGUSTUS	exon	19176173	19176209	.	+	.	ID=g4986.t1.exon5;Parent=g4986.t1
HiC_scaffold_13	AUGUSTUS	exon	19176173	19176209	.	+	.	ID=g4986.t2.exon5;Parent=g4986.t2
HiC_scaffold_13	AUGUSTUS	exon	19176173	19176209	.	+	.	ID=g4986.t3.exon5;Parent=g4986.t3
HiC_scaffold_13	AUGUSTUS	CDS	19176173	19176209	1.0	+	1	ID=g4986.t1.CDS5;Parent=g4986.t1
HiC_scaffold_13	AUGUSTUS	CDS	19176173	19176209	1.0	+	1	ID=g4986.t2.CDS5;Parent=g4986.t2
HiC_scaffold_13	AUGUSTUS	CDS	19176173	19176209	1.0	+	1	ID=g4986.t3.CDS5;Parent=g4986.t3
HiC_scaffold_13	AUGUSTUS	intron	19176210	19177340	1.0	+	.	ID=g4986.t1.intron5;Parent=g4986.t1
HiC_scaffold_13	AUGUSTUS	intron	19176210	19177340	1.0	+	.	ID=g4986.t2.intron5;Parent=g4986.t2
HiC_scaffold_13	AUGUSTUS	intron	19176210	19177340	1.0	+	.	ID=g4986.t3.intron5;Parent=g4986.t3
HiC_scaffold_13	AUGUSTUS	exon	19177341	19177553	.	+	.	ID=g4986.t1.exon6;Parent=g4986.t1
HiC_scaffold_13	AUGUSTUS	exon	19177341	19177553	.	+	.	ID=g4986.t2.exon6;Parent=g4986.t2
HiC_scaffold_13	AUGUSTUS	exon	19177341	19177553	.	+	.	ID=g4986.t3.exon6;Parent=g4986.t3
HiC_scaffold_13	AUGUSTUS	CDS	19177341	19177553	1.0	+	0	ID=g4986.t1.CDS6;Parent=g4986.t1
HiC_scaffold_13	AUGUSTUS	CDS	19177341	19177553	1.0	+	0	ID=g4986.t2.CDS6;Parent=g4986.t2
HiC_scaffold_13	AUGUSTUS	CDS	19177341	19177553	1.0	+	0	ID=g4986.t3.CDS6;Parent=g4986.t3
HiC_scaffold_13	AUGUSTUS	intron	19177554	19178333	1.0	+	.	ID=g4986.t1.intron6;Parent=g4986.t1
HiC_scaffold_13	AUGUSTUS	intron	19177554	19178333	1.0	+	.	ID=g4986.t2.intron6;Parent=g4986.t2
HiC_scaffold_13	AUGUSTUS	intron	19177554	19178333	1.0	+	.	ID=g4986.t3.intron6;Parent=g4986.t3
HiC_scaffold_13	AUGUSTUS	exon	19178334	19178543	.	+	.	ID=g4986.t1.exon7;Parent=g4986.t1
HiC_scaffold_13	AUGUSTUS	exon	19178334	19178543	.	+	.	ID=g4986.t2.exon7;Parent=g4986.t2
HiC_scaffold_13	AUGUSTUS	exon	19178334	19178543	.	+	.	ID=g4986.t3.exon7;Parent=g4986.t3
HiC_scaffold_13	AUGUSTUS	CDS	19178334	19178543	1.0	+	0	ID=g4986.t1.CDS7;Parent=g4986.t1
HiC_scaffold_13	AUGUSTUS	CDS	19178334	19178543	1.0	+	0	ID=g4986.t2.CDS7;Parent=g4986.t2
HiC_scaffold_13	AUGUSTUS	CDS	19178334	19178543	1.0	+	0	ID=g4986.t3.CDS7;Parent=g4986.t3
HiC_scaffold_13	AUGUSTUS	intron	19178544	19180990	1.0	+	.	ID=g4986.t1.intron7;Parent=g4986.t1
HiC_scaffold_13	AUGUSTUS	intron	19178544	19180990	1.0	+	.	ID=g4986.t2.intron7;Parent=g4986.t2
HiC_scaffold_13	AUGUSTUS	intron	19178544	19190145	1.0	+	.	ID=g4986.t3.intron7;Parent=g4986.t3
HiC_scaffold_13	AUGUSTUS	exon	19180991	19181023	.	+	.	ID=g4986.t1.exon8;Parent=g4986.t1
HiC_scaffold_13	AUGUSTUS	exon	19180991	19181023	.	+	.	ID=g4986.t2.exon8;Parent=g4986.t2
HiC_scaffold_13	AUGUSTUS	CDS	19180991	19181023	1.0	+	0	ID=g4986.t1.CDS8;Parent=g4986.t1
HiC_scaffold_13	AUGUSTUS	CDS	19180991	19181023	1.0	+	0	ID=g4986.t2.CDS8;Parent=g4986.t2
HiC_scaffold_13	AUGUSTUS	intron	19181024	19182014	1.0	+	.	ID=g4986.t1.intron8;Parent=g4986.t1
HiC_scaffold_13	AUGUSTUS	intron	19181024	19190145	1.0	+	.	ID=g4986.t2.intron8;Parent=g4986.t2
HiC_scaffold_13	AUGUSTUS	exon	19182015	19182185	.	+	.	ID=g4986.t1.exon9;Parent=g4986.t1
HiC_scaffold_13	AUGUSTUS	CDS	19182015	19182185	0.99	+	0	ID=g4986.t1.CDS9;Parent=g4986.t1
HiC_scaffold_13	AUGUSTUS	intron	19182186	19190145	1.0	+	.	ID=g4986.t1.intron9;Parent=g4986.t1
HiC_scaffold_13	AUGUSTUS	exon	19190146	19190217	.	+	.	ID=g4986.t1.exon10;Parent=g4986.t1
HiC_scaffold_13	AUGUSTUS	exon	19190146	19190217	.	+	.	ID=g4986.t2.exon9;Parent=g4986.t2
HiC_scaffold_13	AUGUSTUS	exon	19190146	19190217	.	+	.	ID=g4986.t3.exon8;Parent=g4986.t3
HiC_scaffold_13	AUGUSTUS	CDS	19190146	19190217	1.0	+	0	ID=g4986.t1.CDS10;Parent=g4986.t1
HiC_scaffold_13	AUGUSTUS	CDS	19190146	19190217	1.0	+	0	ID=g4986.t2.CDS9;Parent=g4986.t2
HiC_scaffold_13	AUGUSTUS	CDS	19190146	19190217	1.0	+	0	ID=g4986.t3.CDS8;Parent=g4986.t3
HiC_scaffold_13	AUGUSTUS	intron	19190218	19191487	1.0	+	.	ID=g4986.t1.intron10;Parent=g4986.t1
HiC_scaffold_13	AUGUSTUS	intron	19190218	19191487	1.0	+	.	ID=g4986.t2.intron9;Parent=g4986.t2
HiC_scaffold_13	AUGUSTUS	intron	19190218	19191487	1.0	+	.	ID=g4986.t3.intron8;Parent=g4986.t3
HiC_scaffold_13	AUGUSTUS	exon	19191488	19192025	.	+	.	ID=g4986.t1.exon11;Parent=g4986.t1
HiC_scaffold_13	AUGUSTUS	exon	19191488	19192025	.	+	.	ID=g4986.t2.exon10;Parent=g4986.t2
HiC_scaffold_13	AUGUSTUS	exon	19191488	19192025	.	+	.	ID=g4986.t3.exon9;Parent=g4986.t3
HiC_scaffold_13	AUGUSTUS	CDS	19191488	19192025	1.0	+	0	ID=g4986.t1.CDS11;Parent=g4986.t1
HiC_scaffold_13	AUGUSTUS	CDS	19191488	19192025	1.0	+	0	ID=g4986.t2.CDS10;Parent=g4986.t2
HiC_scaffold_13	AUGUSTUS	CDS	19191488	19192025	1.0	+	0	ID=g4986.t3.CDS9;Parent=g4986.t3
HiC_scaffold_13	AUGUSTUS	intron	19192026	19193816	1.0	+	.	ID=g4986.t1.intron11;Parent=g4986.t1
HiC_scaffold_13	AUGUSTUS	intron	19192026	19193816	1.0	+	.	ID=g4986.t2.intron10;Parent=g4986.t2
HiC_scaffold_13	AUGUSTUS	intron	19192026	19193816	1.0	+	.	ID=g4986.t3.intron9;Parent=g4986.t3
HiC_scaffold_13	AUGUSTUS	exon	19193817	19193998	.	+	.	ID=g4986.t1.exon12;Parent=g4986.t1
HiC_scaffold_13	AUGUSTUS	exon	19193817	19193998	.	+	.	ID=g4986.t2.exon11;Parent=g4986.t2
HiC_scaffold_13	AUGUSTUS	exon	19193817	19193998	.	+	.	ID=g4986.t3.exon10;Parent=g4986.t3
HiC_scaffold_13	AUGUSTUS	CDS	19193817	19193998	1.0	+	2	ID=g4986.t1.CDS12;Parent=g4986.t1
HiC_scaffold_13	AUGUSTUS	CDS	19193817	19193998	1.0	+	2	ID=g4986.t2.CDS11;Parent=g4986.t2
HiC_scaffold_13	AUGUSTUS	CDS	19193817	19193998	1.0	+	2	ID=g4986.t3.CDS10;Parent=g4986.t3
HiC_scaffold_13	AUGUSTUS	intron	19193999	19194542	1.0	+	.	ID=g4986.t1.intron12;Parent=g4986.t1
HiC_scaffold_13	AUGUSTUS	intron	19193999	19194542	1.0	+	.	ID=g4986.t2.intron11;Parent=g4986.t2
HiC_scaffold_13	AUGUSTUS	intron	19193999	19194542	1.0	+	.	ID=g4986.t3.intron10;Parent=g4986.t3
HiC_scaffold_13	AUGUSTUS	exon	19194543	19194665	.	+	.	ID=g4986.t1.exon13;Parent=g4986.t1
HiC_scaffold_13	AUGUSTUS	exon	19194543	19194665	.	+	.	ID=g4986.t2.exon12;Parent=g4986.t2
HiC_scaffold_13	AUGUSTUS	exon	19194543	19194665	.	+	.	ID=g4986.t3.exon11;Parent=g4986.t3
HiC_scaffold_13	AUGUSTUS	CDS	19194543	19194665	1.0	+	0	ID=g4986.t1.CDS13;Parent=g4986.t1
HiC_scaffold_13	AUGUSTUS	CDS	19194543	19194665	1.0	+	0	ID=g4986.t2.CDS12;Parent=g4986.t2
HiC_scaffold_13	AUGUSTUS	CDS	19194543	19194665	1.0	+	0	ID=g4986.t3.CDS11;Parent=g4986.t3
HiC_scaffold_13	AUGUSTUS	intron	19194666	19194952	1.0	+	.	ID=g4986.t1.intron13;Parent=g4986.t1
HiC_scaffold_13	AUGUSTUS	intron	19194666	19194952	1.0	+	.	ID=g4986.t2.intron12;Parent=g4986.t2
HiC_scaffold_13	AUGUSTUS	intron	19194666	19194952	1.0	+	.	ID=g4986.t3.intron11;Parent=g4986.t3
HiC_scaffold_13	AUGUSTUS	exon	19194953	19195135	.	+	.	ID=g4986.t1.exon14;Parent=g4986.t1
HiC_scaffold_13	AUGUSTUS	exon	19194953	19195135	.	+	.	ID=g4986.t2.exon13;Parent=g4986.t2
HiC_scaffold_13	AUGUSTUS	exon	19194953	19195135	.	+	.	ID=g4986.t3.exon12;Parent=g4986.t3
HiC_scaffold_13	AUGUSTUS	CDS	19194953	19195135	1.0	+	0	ID=g4986.t1.CDS14;Parent=g4986.t1
HiC_scaffold_13	AUGUSTUS	CDS	19194953	19195135	1.0	+	0	ID=g4986.t2.CDS13;Parent=g4986.t2
HiC_scaffold_13	AUGUSTUS	CDS	19194953	19195135	1.0	+	0	ID=g4986.t3.CDS12;Parent=g4986.t3
HiC_scaffold_13	AUGUSTUS	stop_codon	19195133	19195135	.	+	0	ID=g4986.t1.stop1;Parent=g4986.t1
HiC_scaffold_13	AUGUSTUS	stop_codon	19195133	19195135	.	+	0	ID=g4986.t2.stop1;Parent=g4986.t2
HiC_scaffold_13	AUGUSTUS	stop_codon	19195133	19195135	.	+	0	ID=g4986.t3.stop1;Parent=g4986.t3
HiC_scaffold_13	AUGUSTUS	start_codon	19214344	19214346	.	+	0	ID=g4987.t1.start1;Parent=g4987.t1
HiC_scaffold_13	GeneMark.hmm3	start_codon	19214344	19214346	.	+	0	ID=g4987.t2.start1;Parent=g4987.t2
HiC_scaffold_13	AUGUSTUS	exon	19214344	19214599	.	+	.	ID=g4987.t1.exon1;Parent=g4987.t1
HiC_scaffold_13	GeneMark.hmm3	CDS	19214344	19214599	.	+	0	ID=g4987.t2.CDS1;Parent=g4987.t2
HiC_scaffold_13	GeneMark.hmm3	exon	19214344	19214599	.	+	0	ID=g4987.t2.exon1;Parent=g4987.t2
HiC_scaffold_13	AUGUSTUS	CDS	19214344	19214599	1.0	+	0	ID=g4987.t1.CDS1;Parent=g4987.t1
HiC_scaffold_13	AUGUSTUS	mRNA	19214344	19221218	1.0	+	.	ID=g4987.t1;Parent=g4987;em_target=9668.ENSMPUP00000001617;em_score=955.7;em_evalue=2.1e-290;em_tcov=.;em_OGs=2BVRB@1|root,2QRSN@2759|Eukaryota,39S8P@33154|Opisthokonta,3BHHZ@33208|Metazoa,3CYKG@33213|Bilateria,485DF@7711|Chordata,48Y1Q@7742|Vertebrata,3J756@40674|Mammalia,3ETZS@33554|Carnivora;em_COG_cat=K;em_desc=Transcription factor;em_max_annot_lvl=33208|Metazoa;em_Preferred_name=AKNA;em_KEGG_ko=ko:K21404;em_BRITE=ko00000,ko03000;em_PFAMs=AKNA;em_GOs=GO:0000976,GO:0000977,GO:0000978,GO:0000981,GO:0000982,GO:0000987,GO:0001012,GO:0001067,GO:0001077,GO:0001228,GO:0001650,GO:0003674,GO:0003676,GO:0003677,GO:0003690,GO:0003700,GO:0005488,GO:0005575,GO:0005622,GO:0005623,GO:0005634,GO:0005654,GO:0005730,GO:0005737,GO:0005813,GO:0005815,GO:0005829,GO:0005856,GO:0006139,GO:0006351,GO:0006355,GO:0006357,GO:0006366,GO:0006725,GO:0006807,GO:0008150,GO:0008152,GO:0009058,GO:0009059,GO:0009889,GO:0009891,GO:0009893,GO:0009987,GO:0010467,GO:0010468,GO:0010556,GO:0010557,GO:0010604,GO:0010628,GO:0015630,GO:0016070,GO:0018130,GO:0019219,GO:0019222,GO:0019438,GO:0031323,GO:0031325,GO:0031326,GO:0031328,GO:0031974,GO:0031981,GO:0032774,GO:0034641,GO:0034645,GO:0034654,GO:0043170,GO:0043226,GO:0043227,GO:0043228,GO:0043229,GO:0043231,GO:0043232,GO:0043233,GO:0043565,GO:0044212,GO:0044237,GO:0044238,GO:0044249,GO:0044260,GO:0044271,GO:0044422,GO:0044424,GO:0044428,GO:0044430,GO:0044444,GO:0044446,GO:0044452,GO:0044464,GO:0045893,GO:0045935,GO:0045944,GO:0046483,GO:0048518,GO:0048522,GO:0050789,GO:0050794,GO:0051171,GO:0051173,GO:0051252,GO:0051254,GO:0060255,GO:0065007,GO:0070013,GO:0071704,GO:0080090,GO:0090304,GO:0097159,GO:0097659,GO:0140110,GO:1901360,GO:1901362,GO:1901363,GO:1901576,GO:1902680,GO:1903506,GO:1903508,GO:1990837,GO:2000112,GO:2001141
HiC_scaffold_13	AUGUSTUS	gene	19214344	19222394	.	+	.	ID=g4987
HiC_scaffold_13	GeneMark.hmm3	mRNA	19214344	19222394	.	+	.	ID=g4987.t2;Parent=g4987;em_target=9668.ENSMPUP00000001617;em_score=948.0;em_evalue=1e-287;em_tcov=.;em_OGs=2BVRB@1|root,2QRSN@2759|Eukaryota,39S8P@33154|Opisthokonta,3BHHZ@33208|Metazoa,3CYKG@33213|Bilateria,485DF@7711|Chordata,48Y1Q@7742|Vertebrata,3J756@40674|Mammalia,3ETZS@33554|Carnivora;em_COG_cat=K;em_desc=Transcription factor;em_max_annot_lvl=33208|Metazoa;em_Preferred_name=AKNA;em_KEGG_ko=ko:K21404;em_BRITE=ko00000,ko03000;em_PFAMs=AKNA;em_GOs=GO:0000976,GO:0000977,GO:0000978,GO:0000981,GO:0000982,GO:0000987,GO:0001012,GO:0001067,GO:0001077,GO:0001228,GO:0001650,GO:0003674,GO:0003676,GO:0003677,GO:0003690,GO:0003700,GO:0005488,GO:0005575,GO:0005622,GO:0005623,GO:0005634,GO:0005654,GO:0005730,GO:0005737,GO:0005813,GO:0005815,GO:0005829,GO:0005856,GO:0006139,GO:0006351,GO:0006355,GO:0006357,GO:0006366,GO:0006725,GO:0006807,GO:0008150,GO:0008152,GO:0009058,GO:0009059,GO:0009889,GO:0009891,GO:0009893,GO:0009987,GO:0010467,GO:0010468,GO:0010556,GO:0010557,GO:0010604,GO:0010628,GO:0015630,GO:0016070,GO:0018130,GO:0019219,GO:0019222,GO:0019438,GO:0031323,GO:0031325,GO:0031326,GO:0031328,GO:0031974,GO:0031981,GO:0032774,GO:0034641,GO:0034645,GO:0034654,GO:0043170,GO:0043226,GO:0043227,GO:0043228,GO:0043229,GO:0043231,GO:0043232,GO:0043233,GO:0043565,GO:0044212,GO:0044237,GO:0044238,GO:0044249,GO:0044260,GO:0044271,GO:0044422,GO:0044424,GO:0044428,GO:0044430,GO:0044444,GO:0044446,GO:0044452,GO:0044464,GO:0045893,GO:0045935,GO:0045944,GO:0046483,GO:0048518,GO:0048522,GO:0050789,GO:0050794,GO:0051171,GO:0051173,GO:0051252,GO:0051254,GO:0060255,GO:0065007,GO:0070013,GO:0071704,GO:0080090,GO:0090304,GO:0097159,GO:0097659,GO:0140110,GO:1901360,GO:1901362,GO:1901363,GO:1901576,GO:1902680,GO:1903506,GO:1903508,GO:1990837,GO:2000112,GO:2001141
HiC_scaffold_13	GeneMark.hmm3	intron	19214600	19217324	.	+	1	ID=g4987.t2.intron1;Parent=g4987.t2
HiC_scaffold_13	AUGUSTUS	intron	19214600	19217324	1.0	+	.	ID=g4987.t1.intron1;Parent=g4987.t1
HiC_scaffold_13	AUGUSTUS	exon	19217325	19218385	.	+	.	ID=g4987.t1.exon2;Parent=g4987.t1
HiC_scaffold_13	GeneMark.hmm3	CDS	19217325	19218385	.	+	2	ID=g4987.t2.CDS2;Parent=g4987.t2
HiC_scaffold_13	GeneMark.hmm3	exon	19217325	19218385	.	+	2	ID=g4987.t2.exon2;Parent=g4987.t2
HiC_scaffold_13	AUGUSTUS	CDS	19217325	19218385	1.0	+	2	ID=g4987.t1.CDS2;Parent=g4987.t1
HiC_scaffold_13	GeneMark.hmm3	intron	19218386	19220351	.	+	0	ID=g4987.t2.intron2;Parent=g4987.t2
HiC_scaffold_13	AUGUSTUS	intron	19218386	19220351	1.0	+	.	ID=g4987.t1.intron2;Parent=g4987.t1
HiC_scaffold_13	AUGUSTUS	exon	19220352	19220426	.	+	.	ID=g4987.t1.exon3;Parent=g4987.t1
HiC_scaffold_13	GeneMark.hmm3	CDS	19220352	19220426	.	+	0	ID=g4987.t2.CDS3;Parent=g4987.t2
HiC_scaffold_13	GeneMark.hmm3	exon	19220352	19220426	.	+	0	ID=g4987.t2.exon3;Parent=g4987.t2
HiC_scaffold_13	AUGUSTUS	CDS	19220352	19220426	1.0	+	0	ID=g4987.t1.CDS3;Parent=g4987.t1
HiC_scaffold_13	GeneMark.hmm3	intron	19220427	19221058	.	+	0	ID=g4987.t2.intron3;Parent=g4987.t2
HiC_scaffold_13	AUGUSTUS	intron	19220427	19221185	1.0	+	.	ID=g4987.t1.intron3;Parent=g4987.t1
HiC_scaffold_13	GeneMark.hmm3	CDS	19221059	19221185	.	+	0	ID=g4987.t2.CDS4;Parent=g4987.t2
HiC_scaffold_13	GeneMark.hmm3	exon	19221059	19221185	.	+	0	ID=g4987.t2.exon4;Parent=g4987.t2
HiC_scaffold_13	AUGUSTUS	exon	19221186	19221218	.	+	.	ID=g4987.t1.exon4;Parent=g4987.t1
HiC_scaffold_13	AUGUSTUS	CDS	19221186	19221218	1.0	+	0	ID=g4987.t1.CDS4;Parent=g4987.t1
HiC_scaffold_13	GeneMark.hmm3	intron	19221186	19222122	.	+	1	ID=g4987.t2.intron4;Parent=g4987.t2
HiC_scaffold_13	AUGUSTUS	stop_codon	19221216	19221218	.	+	0	ID=g4987.t1.stop1;Parent=g4987.t1
HiC_scaffold_13	GeneMark.hmm3	CDS	19222123	19222394	.	+	2	ID=g4987.t2.CDS5;Parent=g4987.t2
HiC_scaffold_13	GeneMark.hmm3	exon	19222123	19222394	.	+	2	ID=g4987.t2.exon5;Parent=g4987.t2
HiC_scaffold_13	GeneMark.hmm3	stop_codon	19222392	19222394	.	+	0	ID=g4987.t2.stop1;Parent=g4987.t2
HiC_scaffold_13	AUGUSTUS	stop_codon	19233735	19233737	.	-	0	ID=g4988.t1.stop1;Parent=g4988.t1
HiC_scaffold_13	AUGUSTUS	stop_codon	19233735	19233737	.	-	0	ID=g4988.t2.stop1;Parent=g4988.t2
HiC_scaffold_13	AUGUSTUS	stop_codon	19233735	19233737	.	-	0	ID=g4988.t3.stop1;Parent=g4988.t3
HiC_scaffold_13	AUGUSTUS	exon	19233735	19233881	.	-	.	ID=g4988.t1.exon1;Parent=g4988.t1
HiC_scaffold_13	AUGUSTUS	exon	19233735	19233881	.	-	.	ID=g4988.t2.exon1;Parent=g4988.t2
HiC_scaffold_13	AUGUSTUS	exon	19233735	19233881	.	-	.	ID=g4988.t3.exon1;Parent=g4988.t3
HiC_scaffold_13	AUGUSTUS	CDS	19233735	19233881	1.0	-	0	ID=g4988.t1.CDS1;Parent=g4988.t1
HiC_scaffold_13	AUGUSTUS	CDS	19233735	19233881	1.0	-	0	ID=g4988.t2.CDS1;Parent=g4988.t2
HiC_scaffold_13	AUGUSTUS	CDS	19233735	19233881	1.0	-	0	ID=g4988.t3.CDS1;Parent=g4988.t3
HiC_scaffold_13	AUGUSTUS	mRNA	19233735	19367511	0.73	-	.	ID=g4988.t3;Parent=g4988;em_target=9668.ENSMPUP00000008107;em_score=3860.1;em_evalue=0.0;em_tcov=.;em_OGs=KOG3544@1|root,KOG3544@2759|Eukaryota,391UJ@33154|Opisthokonta,3BD1G@33208|Metazoa,3CY77@33213|Bilateria,47ZWT@7711|Chordata,48VJY@7742|Vertebrata,3JDVT@40674|Mammalia,3ENIN@33554|Carnivora;em_COG_cat=W;em_desc=collagen;em_max_annot_lvl=33208|Metazoa;em_Preferred_name=COL27A1;em_KEGG_ko=ko:K19721;em_KEGG_Pathway=ko04974,map04974;em_BRITE=ko00000,ko00001,ko00536;em_PFAMs=COLFI,Collagen;em_GOs=GO:0001501,GO:0001503,GO:0002062,GO:0002063,GO:0003413,GO:0003416,GO:0003417,GO:0003418,GO:0003431,GO:0003433,GO:0003674,GO:0005198,GO:0005201,GO:0005575,GO:0005576,GO:0005581,GO:0005583,GO:0005622,GO:0005623,GO:0005737,GO:0005783,GO:0005788,GO:0007275,GO:0008150,GO:0009653,GO:0009790,GO:0009887,GO:0009888,GO:0009987,GO:0012505,GO:0016043,GO:0030154,GO:0030198,GO:0030282,GO:0030903,GO:0031012,GO:0031214,GO:0031974,GO:0032501,GO:0032502,GO:0032991,GO:0035265,GO:0040007,GO:0043062,GO:0043226,GO:0043227,GO:0043229,GO:0043231,GO:0043233,GO:0044420,GO:0044421,GO:0044422,GO:0044424,GO:0044432,GO:0044444,GO:0044446,GO:0044464,GO:0048468,GO:0048513,GO:0048562,GO:0048568,GO:0048570,GO:0048589,GO:0048598,GO:0048705,GO:0048731,GO:0048856,GO:0048869,GO:0051216,GO:0060348,GO:0060349,GO:0060350,GO:0060351,GO:0061448,GO:0062023,GO:0070013,GO:0071840,GO:0098643,GO:0098644,GO:0098868,GO:0099080,GO:0099081,GO:0099512
HiC_scaffold_13	AUGUSTUS	mRNA	19233735	19367511	0.83	-	.	ID=g4988.t1;Parent=g4988;em_target=9668.ENSMPUP00000008107;em_score=3867.4;em_evalue=0.0;em_tcov=.;em_OGs=KOG3544@1|root,KOG3544@2759|Eukaryota,391UJ@33154|Opisthokonta,3BD1G@33208|Metazoa,3CY77@33213|Bilateria,47ZWT@7711|Chordata,48VJY@7742|Vertebrata,3JDVT@40674|Mammalia,3ENIN@33554|Carnivora;em_COG_cat=W;em_desc=collagen;em_max_annot_lvl=33208|Metazoa;em_Preferred_name=COL27A1;em_KEGG_ko=ko:K19721;em_KEGG_Pathway=ko04974,map04974;em_BRITE=ko00000,ko00001,ko00536;em_PFAMs=COLFI,Collagen;em_GOs=GO:0001501,GO:0001503,GO:0002062,GO:0002063,GO:0003413,GO:0003416,GO:0003417,GO:0003418,GO:0003431,GO:0003433,GO:0003674,GO:0005198,GO:0005201,GO:0005575,GO:0005576,GO:0005581,GO:0005583,GO:0005622,GO:0005623,GO:0005737,GO:0005783,GO:0005788,GO:0007275,GO:0008150,GO:0009653,GO:0009790,GO:0009887,GO:0009888,GO:0009987,GO:0012505,GO:0016043,GO:0030154,GO:0030198,GO:0030282,GO:0030903,GO:0031012,GO:0031214,GO:0031974,GO:0032501,GO:0032502,GO:0032991,GO:0035265,GO:0040007,GO:0043062,GO:0043226,GO:0043227,GO:0043229,GO:0043231,GO:0043233,GO:0044420,GO:0044421,GO:0044422,GO:0044424,GO:0044432,GO:0044444,GO:0044446,GO:0044464,GO:0048468,GO:0048513,GO:0048562,GO:0048568,GO:0048570,GO:0048589,GO:0048598,GO:0048705,GO:0048731,GO:0048856,GO:0048869,GO:0051216,GO:0060348,GO:0060349,GO:0060350,GO:0060351,GO:0061448,GO:0062023,GO:0070013,GO:0071840,GO:0098643,GO:0098644,GO:0098868,GO:0099080,GO:0099081,GO:0099512
HiC_scaffold_13	AUGUSTUS	gene	19233735	19369206	.	-	.	ID=g4988
HiC_scaffold_13	AUGUSTUS	mRNA	19233735	19369206	0.73	-	.	ID=g4988.t2;Parent=g4988;em_target=9668.ENSMPUP00000008107;em_score=3906.1;em_evalue=0.0;em_tcov=.;em_OGs=KOG3544@1|root,KOG3544@2759|Eukaryota,391UJ@33154|Opisthokonta,3BD1G@33208|Metazoa,3CY77@33213|Bilateria,47ZWT@7711|Chordata,48VJY@7742|Vertebrata,3JDVT@40674|Mammalia,3ENIN@33554|Carnivora;em_COG_cat=W;em_desc=collagen;em_max_annot_lvl=33208|Metazoa;em_Preferred_name=COL27A1;em_KEGG_ko=ko:K19721;em_KEGG_Pathway=ko04974,map04974;em_BRITE=ko00000,ko00001,ko00536;em_PFAMs=COLFI,Collagen;em_GOs=GO:0001501,GO:0001503,GO:0002062,GO:0002063,GO:0003413,GO:0003416,GO:0003417,GO:0003418,GO:0003431,GO:0003433,GO:0003674,GO:0005198,GO:0005201,GO:0005575,GO:0005576,GO:0005581,GO:0005583,GO:0005622,GO:0005623,GO:0005737,GO:0005783,GO:0005788,GO:0007275,GO:0008150,GO:0009653,GO:0009790,GO:0009887,GO:0009888,GO:0009987,GO:0012505,GO:0016043,GO:0030154,GO:0030198,GO:0030282,GO:0030903,GO:0031012,GO:0031214,GO:0031974,GO:0032501,GO:0032502,GO:0032991,GO:0035265,GO:0040007,GO:0043062,GO:0043226,GO:0043227,GO:0043229,GO:0043231,GO:0043233,GO:0044420,GO:0044421,GO:0044422,GO:0044424,GO:0044432,GO:0044444,GO:0044446,GO:0044464,GO:0048468,GO:0048513,GO:0048562,GO:0048568,GO:0048570,GO:0048589,GO:0048598,GO:0048705,GO:0048731,GO:0048856,GO:0048869,GO:0051216,GO:0060348,GO:0060349,GO:0060350,GO:0060351,GO:0061448,GO:0062023,GO:0070013,GO:0071840,GO:0098643,GO:0098644,GO:0098868,GO:0099080,GO:0099081,GO:0099512
HiC_scaffold_13	AUGUSTUS	intron	19233882	19235231	1.0	-	.	ID=g4988.t1.intron1;Parent=g4988.t1
HiC_scaffold_13	AUGUSTUS	intron	19233882	19235231	1.0	-	.	ID=g4988.t2.intron1;Parent=g4988.t2
HiC_scaffold_13	AUGUSTUS	intron	19233882	19235231	1.0	-	.	ID=g4988.t3.intron1;Parent=g4988.t3
HiC_scaffold_13	AUGUSTUS	exon	19235232	19235450	.	-	.	ID=g4988.t1.exon2;Parent=g4988.t1
HiC_scaffold_13	AUGUSTUS	exon	19235232	19235450	.	-	.	ID=g4988.t2.exon2;Parent=g4988.t2
HiC_scaffold_13	AUGUSTUS	exon	19235232	19235450	.	-	.	ID=g4988.t3.exon2;Parent=g4988.t3
HiC_scaffold_13	AUGUSTUS	CDS	19235232	19235450	1.0	-	0	ID=g4988.t1.CDS2;Parent=g4988.t1
HiC_scaffold_13	AUGUSTUS	CDS	19235232	19235450	1.0	-	0	ID=g4988.t2.CDS2;Parent=g4988.t2
HiC_scaffold_13	AUGUSTUS	CDS	19235232	19235450	1.0	-	0	ID=g4988.t3.CDS2;Parent=g4988.t3
HiC_scaffold_13	AUGUSTUS	intron	19235451	19237229	1.0	-	.	ID=g4988.t1.intron2;Parent=g4988.t1
HiC_scaffold_13	AUGUSTUS	intron	19235451	19237229	1.0	-	.	ID=g4988.t2.intron2;Parent=g4988.t2
HiC_scaffold_13	AUGUSTUS	intron	19235451	19237229	1.0	-	.	ID=g4988.t3.intron2;Parent=g4988.t3
HiC_scaffold_13	AUGUSTUS	exon	19237230	19237339	.	-	.	ID=g4988.t1.exon3;Parent=g4988.t1
HiC_scaffold_13	AUGUSTUS	exon	19237230	19237339	.	-	.	ID=g4988.t2.exon3;Parent=g4988.t2
HiC_scaffold_13	AUGUSTUS	exon	19237230	19237339	.	-	.	ID=g4988.t3.exon3;Parent=g4988.t3
HiC_scaffold_13	AUGUSTUS	CDS	19237230	19237339	1.0	-	2	ID=g4988.t1.CDS3;Parent=g4988.t1
HiC_scaffold_13	AUGUSTUS	CDS	19237230	19237339	1.0	-	2	ID=g4988.t2.CDS3;Parent=g4988.t2
HiC_scaffold_13	AUGUSTUS	CDS	19237230	19237339	1.0	-	2	ID=g4988.t3.CDS3;Parent=g4988.t3
HiC_scaffold_13	AUGUSTUS	intron	19237340	19238260	1.0	-	.	ID=g4988.t1.intron3;Parent=g4988.t1
HiC_scaffold_13	AUGUSTUS	intron	19237340	19238260	1.0	-	.	ID=g4988.t2.intron3;Parent=g4988.t2
HiC_scaffold_13	AUGUSTUS	intron	19237340	19238260	1.0	-	.	ID=g4988.t3.intron3;Parent=g4988.t3
HiC_scaffold_13	AUGUSTUS	exon	19238261	19238429	.	-	.	ID=g4988.t1.exon4;Parent=g4988.t1
HiC_scaffold_13	AUGUSTUS	exon	19238261	19238429	.	-	.	ID=g4988.t2.exon4;Parent=g4988.t2
HiC_scaffold_13	AUGUSTUS	exon	19238261	19238429	.	-	.	ID=g4988.t3.exon4;Parent=g4988.t3
HiC_scaffold_13	AUGUSTUS	CDS	19238261	19238429	1.0	-	0	ID=g4988.t1.CDS4;Parent=g4988.t1
HiC_scaffold_13	AUGUSTUS	CDS	19238261	19238429	1.0	-	0	ID=g4988.t2.CDS4;Parent=g4988.t2
HiC_scaffold_13	AUGUSTUS	CDS	19238261	19238429	1.0	-	0	ID=g4988.t3.CDS4;Parent=g4988.t3
HiC_scaffold_13	AUGUSTUS	intron	19238430	19238920	1.0	-	.	ID=g4988.t1.intron4;Parent=g4988.t1
HiC_scaffold_13	AUGUSTUS	intron	19238430	19238920	1.0	-	.	ID=g4988.t2.intron4;Parent=g4988.t2
HiC_scaffold_13	AUGUSTUS	intron	19238430	19238920	1.0	-	.	ID=g4988.t3.intron4;Parent=g4988.t3
HiC_scaffold_13	AUGUSTUS	exon	19238921	19238983	.	-	.	ID=g4988.t3.exon5;Parent=g4988.t3
HiC_scaffold_13	AUGUSTUS	CDS	19238921	19238983	0.98	-	0	ID=g4988.t3.CDS5;Parent=g4988.t3
HiC_scaffold_13	AUGUSTUS	exon	19238921	19238986	.	-	.	ID=g4988.t1.exon5;Parent=g4988.t1
HiC_scaffold_13	AUGUSTUS	exon	19238921	19238986	.	-	.	ID=g4988.t2.exon5;Parent=g4988.t2
HiC_scaffold_13	AUGUSTUS	CDS	19238921	19238986	1.0	-	0	ID=g4988.t1.CDS5;Parent=g4988.t1
HiC_scaffold_13	AUGUSTUS	CDS	19238921	19238986	1.0	-	0	ID=g4988.t2.CDS5;Parent=g4988.t2
HiC_scaffold_13	AUGUSTUS	intron	19238984	19241840	0.98	-	.	ID=g4988.t3.intron5;Parent=g4988.t3
HiC_scaffold_13	AUGUSTUS	intron	19238987	19241840	1.0	-	.	ID=g4988.t1.intron5;Parent=g4988.t1
HiC_scaffold_13	AUGUSTUS	intron	19238987	19241840	1.0	-	.	ID=g4988.t2.intron5;Parent=g4988.t2
HiC_scaffold_13	AUGUSTUS	exon	19241841	19241867	.	-	.	ID=g4988.t1.exon6;Parent=g4988.t1
HiC_scaffold_13	AUGUSTUS	exon	19241841	19241867	.	-	.	ID=g4988.t2.exon6;Parent=g4988.t2
HiC_scaffold_13	AUGUSTUS	exon	19241841	19241867	.	-	.	ID=g4988.t3.exon6;Parent=g4988.t3
HiC_scaffold_13	AUGUSTUS	CDS	19241841	19241867	1.0	-	0	ID=g4988.t1.CDS6;Parent=g4988.t1
HiC_scaffold_13	AUGUSTUS	CDS	19241841	19241867	1.0	-	0	ID=g4988.t2.CDS6;Parent=g4988.t2
HiC_scaffold_13	AUGUSTUS	CDS	19241841	19241867	1.0	-	0	ID=g4988.t3.CDS6;Parent=g4988.t3
HiC_scaffold_13	AUGUSTUS	intron	19241868	19242177	1.0	-	.	ID=g4988.t1.intron6;Parent=g4988.t1
HiC_scaffold_13	AUGUSTUS	intron	19241868	19242177	1.0	-	.	ID=g4988.t2.intron6;Parent=g4988.t2
HiC_scaffold_13	AUGUSTUS	intron	19241868	19242177	1.0	-	.	ID=g4988.t3.intron6;Parent=g4988.t3
HiC_scaffold_13	AUGUSTUS	exon	19242178	19242213	.	-	.	ID=g4988.t1.exon7;Parent=g4988.t1
HiC_scaffold_13	AUGUSTUS	exon	19242178	19242213	.	-	.	ID=g4988.t2.exon7;Parent=g4988.t2
HiC_scaffold_13	AUGUSTUS	exon	19242178	19242213	.	-	.	ID=g4988.t3.exon7;Parent=g4988.t3
HiC_scaffold_13	AUGUSTUS	CDS	19242178	19242213	1.0	-	0	ID=g4988.t1.CDS7;Parent=g4988.t1
HiC_scaffold_13	AUGUSTUS	CDS	19242178	19242213	1.0	-	0	ID=g4988.t2.CDS7;Parent=g4988.t2
HiC_scaffold_13	AUGUSTUS	CDS	19242178	19242213	1.0	-	0	ID=g4988.t3.CDS7;Parent=g4988.t3
HiC_scaffold_13	AUGUSTUS	intron	19242214	19242461	1.0	-	.	ID=g4988.t1.intron7;Parent=g4988.t1
HiC_scaffold_13	AUGUSTUS	intron	19242214	19242461	1.0	-	.	ID=g4988.t2.intron7;Parent=g4988.t2
HiC_scaffold_13	AUGUSTUS	intron	19242214	19242461	1.0	-	.	ID=g4988.t3.intron7;Parent=g4988.t3
HiC_scaffold_13	AUGUSTUS	exon	19242462	19242479	.	-	.	ID=g4988.t1.exon8;Parent=g4988.t1
HiC_scaffold_13	AUGUSTUS	exon	19242462	19242479	.	-	.	ID=g4988.t2.exon8;Parent=g4988.t2
HiC_scaffold_13	AUGUSTUS	exon	19242462	19242479	.	-	.	ID=g4988.t3.exon8;Parent=g4988.t3
HiC_scaffold_13	AUGUSTUS	CDS	19242462	19242479	1.0	-	0	ID=g4988.t1.CDS8;Parent=g4988.t1
HiC_scaffold_13	AUGUSTUS	CDS	19242462	19242479	1.0	-	0	ID=g4988.t2.CDS8;Parent=g4988.t2
HiC_scaffold_13	AUGUSTUS	CDS	19242462	19242479	1.0	-	0	ID=g4988.t3.CDS8;Parent=g4988.t3
HiC_scaffold_13	AUGUSTUS	intron	19242480	19242605	1.0	-	.	ID=g4988.t1.intron8;Parent=g4988.t1
HiC_scaffold_13	AUGUSTUS	intron	19242480	19242605	1.0	-	.	ID=g4988.t2.intron8;Parent=g4988.t2
HiC_scaffold_13	AUGUSTUS	intron	19242480	19242605	1.0	-	.	ID=g4988.t3.intron8;Parent=g4988.t3
HiC_scaffold_13	AUGUSTUS	exon	19242606	19242641	.	-	.	ID=g4988.t1.exon9;Parent=g4988.t1
HiC_scaffold_13	AUGUSTUS	exon	19242606	19242641	.	-	.	ID=g4988.t2.exon9;Parent=g4988.t2
HiC_scaffold_13	AUGUSTUS	exon	19242606	19242641	.	-	.	ID=g4988.t3.exon9;Parent=g4988.t3
HiC_scaffold_13	AUGUSTUS	CDS	19242606	19242641	1.0	-	0	ID=g4988.t1.CDS9;Parent=g4988.t1
HiC_scaffold_13	AUGUSTUS	CDS	19242606	19242641	1.0	-	0	ID=g4988.t2.CDS9;Parent=g4988.t2
HiC_scaffold_13	AUGUSTUS	CDS	19242606	19242641	1.0	-	0	ID=g4988.t3.CDS9;Parent=g4988.t3
HiC_scaffold_13	AUGUSTUS	intron	19242642	19242784	1.0	-	.	ID=g4988.t1.intron9;Parent=g4988.t1
HiC_scaffold_13	AUGUSTUS	intron	19242642	19242784	1.0	-	.	ID=g4988.t2.intron9;Parent=g4988.t2
HiC_scaffold_13	AUGUSTUS	intron	19242642	19242784	1.0	-	.	ID=g4988.t3.intron9;Parent=g4988.t3
HiC_scaffold_13	AUGUSTUS	exon	19242785	19242838	.	-	.	ID=g4988.t1.exon10;Parent=g4988.t1
HiC_scaffold_13	AUGUSTUS	exon	19242785	19242838	.	-	.	ID=g4988.t2.exon10;Parent=g4988.t2
HiC_scaffold_13	AUGUSTUS	exon	19242785	19242838	.	-	.	ID=g4988.t3.exon10;Parent=g4988.t3
HiC_scaffold_13	AUGUSTUS	CDS	19242785	19242838	1.0	-	0	ID=g4988.t1.CDS10;Parent=g4988.t1
HiC_scaffold_13	AUGUSTUS	CDS	19242785	19242838	1.0	-	0	ID=g4988.t2.CDS10;Parent=g4988.t2
HiC_scaffold_13	AUGUSTUS	CDS	19242785	19242838	1.0	-	0	ID=g4988.t3.CDS10;Parent=g4988.t3
HiC_scaffold_13	AUGUSTUS	intron	19242839	19243229	1.0	-	.	ID=g4988.t1.intron10;Parent=g4988.t1
HiC_scaffold_13	AUGUSTUS	intron	19242839	19243229	1.0	-	.	ID=g4988.t2.intron10;Parent=g4988.t2
HiC_scaffold_13	AUGUSTUS	intron	19242839	19243229	1.0	-	.	ID=g4988.t3.intron10;Parent=g4988.t3
HiC_scaffold_13	AUGUSTUS	exon	19243230	19243292	.	-	.	ID=g4988.t1.exon11;Parent=g4988.t1
HiC_scaffold_13	AUGUSTUS	exon	19243230	19243292	.	-	.	ID=g4988.t2.exon11;Parent=g4988.t2
HiC_scaffold_13	AUGUSTUS	exon	19243230	19243292	.	-	.	ID=g4988.t3.exon11;Parent=g4988.t3
HiC_scaffold_13	AUGUSTUS	CDS	19243230	19243292	1.0	-	0	ID=g4988.t1.CDS11;Parent=g4988.t1
HiC_scaffold_13	AUGUSTUS	CDS	19243230	19243292	1.0	-	0	ID=g4988.t2.CDS11;Parent=g4988.t2
HiC_scaffold_13	AUGUSTUS	CDS	19243230	19243292	1.0	-	0	ID=g4988.t3.CDS11;Parent=g4988.t3
HiC_scaffold_13	AUGUSTUS	intron	19243293	19243790	1.0	-	.	ID=g4988.t1.intron11;Parent=g4988.t1
HiC_scaffold_13	AUGUSTUS	intron	19243293	19243790	1.0	-	.	ID=g4988.t2.intron11;Parent=g4988.t2
HiC_scaffold_13	AUGUSTUS	intron	19243293	19243790	1.0	-	.	ID=g4988.t3.intron11;Parent=g4988.t3
HiC_scaffold_13	AUGUSTUS	exon	19243791	19243844	.	-	.	ID=g4988.t1.exon12;Parent=g4988.t1
HiC_scaffold_13	AUGUSTUS	exon	19243791	19243844	.	-	.	ID=g4988.t2.exon12;Parent=g4988.t2
HiC_scaffold_13	AUGUSTUS	exon	19243791	19243844	.	-	.	ID=g4988.t3.exon12;Parent=g4988.t3
HiC_scaffold_13	AUGUSTUS	CDS	19243791	19243844	1.0	-	0	ID=g4988.t1.CDS12;Parent=g4988.t1
HiC_scaffold_13	AUGUSTUS	CDS	19243791	19243844	1.0	-	0	ID=g4988.t2.CDS12;Parent=g4988.t2
HiC_scaffold_13	AUGUSTUS	CDS	19243791	19243844	1.0	-	0	ID=g4988.t3.CDS12;Parent=g4988.t3
HiC_scaffold_13	AUGUSTUS	intron	19243845	19247458	1.0	-	.	ID=g4988.t1.intron12;Parent=g4988.t1
HiC_scaffold_13	AUGUSTUS	intron	19243845	19247458	1.0	-	.	ID=g4988.t2.intron12;Parent=g4988.t2
HiC_scaffold_13	AUGUSTUS	intron	19243845	19247458	1.0	-	.	ID=g4988.t3.intron12;Parent=g4988.t3
HiC_scaffold_13	AUGUSTUS	exon	19247459	19247566	.	-	.	ID=g4988.t1.exon13;Parent=g4988.t1
HiC_scaffold_13	AUGUSTUS	exon	19247459	19247566	.	-	.	ID=g4988.t2.exon13;Parent=g4988.t2
HiC_scaffold_13	AUGUSTUS	exon	19247459	19247566	.	-	.	ID=g4988.t3.exon13;Parent=g4988.t3
HiC_scaffold_13	AUGUSTUS	CDS	19247459	19247566	1.0	-	0	ID=g4988.t1.CDS13;Parent=g4988.t1
HiC_scaffold_13	AUGUSTUS	CDS	19247459	19247566	1.0	-	0	ID=g4988.t2.CDS13;Parent=g4988.t2
HiC_scaffold_13	AUGUSTUS	CDS	19247459	19247566	1.0	-	0	ID=g4988.t3.CDS13;Parent=g4988.t3
HiC_scaffold_13	AUGUSTUS	intron	19247567	19248433	1.0	-	.	ID=g4988.t1.intron13;Parent=g4988.t1
HiC_scaffold_13	AUGUSTUS	intron	19247567	19248433	1.0	-	.	ID=g4988.t2.intron13;Parent=g4988.t2
HiC_scaffold_13	AUGUSTUS	intron	19247567	19248433	1.0	-	.	ID=g4988.t3.intron13;Parent=g4988.t3
HiC_scaffold_13	AUGUSTUS	exon	19248434	19248541	.	-	.	ID=g4988.t1.exon14;Parent=g4988.t1
HiC_scaffold_13	AUGUSTUS	exon	19248434	19248541	.	-	.	ID=g4988.t2.exon14;Parent=g4988.t2
HiC_scaffold_13	AUGUSTUS	exon	19248434	19248541	.	-	.	ID=g4988.t3.exon14;Parent=g4988.t3
HiC_scaffold_13	AUGUSTUS	CDS	19248434	19248541	1.0	-	0	ID=g4988.t1.CDS14;Parent=g4988.t1
HiC_scaffold_13	AUGUSTUS	CDS	19248434	19248541	1.0	-	0	ID=g4988.t2.CDS14;Parent=g4988.t2
HiC_scaffold_13	AUGUSTUS	CDS	19248434	19248541	1.0	-	0	ID=g4988.t3.CDS14;Parent=g4988.t3
HiC_scaffold_13	AUGUSTUS	intron	19248542	19249017	1.0	-	.	ID=g4988.t1.intron14;Parent=g4988.t1
HiC_scaffold_13	AUGUSTUS	intron	19248542	19249017	1.0	-	.	ID=g4988.t2.intron14;Parent=g4988.t2
HiC_scaffold_13	AUGUSTUS	intron	19248542	19249017	1.0	-	.	ID=g4988.t3.intron14;Parent=g4988.t3
HiC_scaffold_13	AUGUSTUS	exon	19249018	19249125	.	-	.	ID=g4988.t1.exon15;Parent=g4988.t1
HiC_scaffold_13	AUGUSTUS	exon	19249018	19249125	.	-	.	ID=g4988.t2.exon15;Parent=g4988.t2
HiC_scaffold_13	AUGUSTUS	exon	19249018	19249125	.	-	.	ID=g4988.t3.exon15;Parent=g4988.t3
HiC_scaffold_13	AUGUSTUS	CDS	19249018	19249125	1.0	-	0	ID=g4988.t1.CDS15;Parent=g4988.t1
HiC_scaffold_13	AUGUSTUS	CDS	19249018	19249125	1.0	-	0	ID=g4988.t2.CDS15;Parent=g4988.t2
HiC_scaffold_13	AUGUSTUS	CDS	19249018	19249125	1.0	-	0	ID=g4988.t3.CDS15;Parent=g4988.t3
HiC_scaffold_13	AUGUSTUS	intron	19249126	19249213	1.0	-	.	ID=g4988.t1.intron15;Parent=g4988.t1
HiC_scaffold_13	AUGUSTUS	intron	19249126	19249213	1.0	-	.	ID=g4988.t2.intron15;Parent=g4988.t2
HiC_scaffold_13	AUGUSTUS	intron	19249126	19249213	1.0	-	.	ID=g4988.t3.intron15;Parent=g4988.t3
HiC_scaffold_13	AUGUSTUS	exon	19249214	19249267	.	-	.	ID=g4988.t1.exon16;Parent=g4988.t1
HiC_scaffold_13	AUGUSTUS	exon	19249214	19249267	.	-	.	ID=g4988.t2.exon16;Parent=g4988.t2
HiC_scaffold_13	AUGUSTUS	exon	19249214	19249267	.	-	.	ID=g4988.t3.exon16;Parent=g4988.t3
HiC_scaffold_13	AUGUSTUS	CDS	19249214	19249267	1.0	-	0	ID=g4988.t1.CDS16;Parent=g4988.t1
HiC_scaffold_13	AUGUSTUS	CDS	19249214	19249267	1.0	-	0	ID=g4988.t2.CDS16;Parent=g4988.t2
HiC_scaffold_13	AUGUSTUS	CDS	19249214	19249267	1.0	-	0	ID=g4988.t3.CDS16;Parent=g4988.t3
HiC_scaffold_13	AUGUSTUS	intron	19249268	19250093	1.0	-	.	ID=g4988.t1.intron16;Parent=g4988.t1
HiC_scaffold_13	AUGUSTUS	intron	19249268	19250093	1.0	-	.	ID=g4988.t2.intron16;Parent=g4988.t2
HiC_scaffold_13	AUGUSTUS	intron	19249268	19250093	1.0	-	.	ID=g4988.t3.intron16;Parent=g4988.t3
HiC_scaffold_13	AUGUSTUS	exon	19250094	19250147	.	-	.	ID=g4988.t1.exon17;Parent=g4988.t1
HiC_scaffold_13	AUGUSTUS	exon	19250094	19250147	.	-	.	ID=g4988.t2.exon17;Parent=g4988.t2
HiC_scaffold_13	AUGUSTUS	exon	19250094	19250147	.	-	.	ID=g4988.t3.exon17;Parent=g4988.t3
HiC_scaffold_13	AUGUSTUS	CDS	19250094	19250147	1.0	-	0	ID=g4988.t1.CDS17;Parent=g4988.t1
HiC_scaffold_13	AUGUSTUS	CDS	19250094	19250147	1.0	-	0	ID=g4988.t2.CDS17;Parent=g4988.t2
HiC_scaffold_13	AUGUSTUS	CDS	19250094	19250147	1.0	-	0	ID=g4988.t3.CDS17;Parent=g4988.t3
HiC_scaffold_13	AUGUSTUS	intron	19250148	19250396	1.0	-	.	ID=g4988.t1.intron17;Parent=g4988.t1
HiC_scaffold_13	AUGUSTUS	intron	19250148	19250396	1.0	-	.	ID=g4988.t2.intron17;Parent=g4988.t2
HiC_scaffold_13	AUGUSTUS	intron	19250148	19250396	1.0	-	.	ID=g4988.t3.intron17;Parent=g4988.t3
HiC_scaffold_13	AUGUSTUS	exon	19250397	19250450	.	-	.	ID=g4988.t1.exon18;Parent=g4988.t1
HiC_scaffold_13	AUGUSTUS	exon	19250397	19250450	.	-	.	ID=g4988.t2.exon18;Parent=g4988.t2
HiC_scaffold_13	AUGUSTUS	exon	19250397	19250450	.	-	.	ID=g4988.t3.exon18;Parent=g4988.t3
HiC_scaffold_13	AUGUSTUS	CDS	19250397	19250450	1.0	-	0	ID=g4988.t1.CDS18;Parent=g4988.t1
HiC_scaffold_13	AUGUSTUS	CDS	19250397	19250450	1.0	-	0	ID=g4988.t2.CDS18;Parent=g4988.t2
HiC_scaffold_13	AUGUSTUS	CDS	19250397	19250450	1.0	-	0	ID=g4988.t3.CDS18;Parent=g4988.t3
HiC_scaffold_13	AUGUSTUS	intron	19250451	19250985	1.0	-	.	ID=g4988.t1.intron18;Parent=g4988.t1
HiC_scaffold_13	AUGUSTUS	intron	19250451	19250985	1.0	-	.	ID=g4988.t2.intron18;Parent=g4988.t2
HiC_scaffold_13	AUGUSTUS	intron	19250451	19250985	1.0	-	.	ID=g4988.t3.intron18;Parent=g4988.t3
HiC_scaffold_13	AUGUSTUS	exon	19250986	19251039	.	-	.	ID=g4988.t1.exon19;Parent=g4988.t1
HiC_scaffold_13	AUGUSTUS	exon	19250986	19251039	.	-	.	ID=g4988.t2.exon19;Parent=g4988.t2
HiC_scaffold_13	AUGUSTUS	exon	19250986	19251039	.	-	.	ID=g4988.t3.exon19;Parent=g4988.t3
HiC_scaffold_13	AUGUSTUS	CDS	19250986	19251039	1.0	-	0	ID=g4988.t1.CDS19;Parent=g4988.t1
HiC_scaffold_13	AUGUSTUS	CDS	19250986	19251039	1.0	-	0	ID=g4988.t2.CDS19;Parent=g4988.t2
HiC_scaffold_13	AUGUSTUS	CDS	19250986	19251039	1.0	-	0	ID=g4988.t3.CDS19;Parent=g4988.t3
HiC_scaffold_13	AUGUSTUS	intron	19251040	19251200	1.0	-	.	ID=g4988.t1.intron19;Parent=g4988.t1
HiC_scaffold_13	AUGUSTUS	intron	19251040	19251200	1.0	-	.	ID=g4988.t2.intron19;Parent=g4988.t2
HiC_scaffold_13	AUGUSTUS	intron	19251040	19251200	1.0	-	.	ID=g4988.t3.intron19;Parent=g4988.t3
HiC_scaffold_13	AUGUSTUS	exon	19251201	19251257	.	-	.	ID=g4988.t1.exon20;Parent=g4988.t1
HiC_scaffold_13	AUGUSTUS	exon	19251201	19251257	.	-	.	ID=g4988.t2.exon20;Parent=g4988.t2
HiC_scaffold_13	AUGUSTUS	exon	19251201	19251257	.	-	.	ID=g4988.t3.exon20;Parent=g4988.t3
HiC_scaffold_13	AUGUSTUS	CDS	19251201	19251257	1.0	-	0	ID=g4988.t1.CDS20;Parent=g4988.t1
HiC_scaffold_13	AUGUSTUS	CDS	19251201	19251257	1.0	-	0	ID=g4988.t2.CDS20;Parent=g4988.t2
HiC_scaffold_13	AUGUSTUS	CDS	19251201	19251257	1.0	-	0	ID=g4988.t3.CDS20;Parent=g4988.t3
HiC_scaffold_13	AUGUSTUS	intron	19251258	19254608	1.0	-	.	ID=g4988.t1.intron20;Parent=g4988.t1
HiC_scaffold_13	AUGUSTUS	intron	19251258	19254608	1.0	-	.	ID=g4988.t2.intron20;Parent=g4988.t2
HiC_scaffold_13	AUGUSTUS	intron	19251258	19254608	1.0	-	.	ID=g4988.t3.intron20;Parent=g4988.t3
HiC_scaffold_13	AUGUSTUS	exon	19254609	19254662	.	-	.	ID=g4988.t1.exon21;Parent=g4988.t1
HiC_scaffold_13	AUGUSTUS	exon	19254609	19254662	.	-	.	ID=g4988.t2.exon21;Parent=g4988.t2
HiC_scaffold_13	AUGUSTUS	exon	19254609	19254662	.	-	.	ID=g4988.t3.exon21;Parent=g4988.t3
HiC_scaffold_13	AUGUSTUS	CDS	19254609	19254662	1.0	-	0	ID=g4988.t1.CDS21;Parent=g4988.t1
HiC_scaffold_13	AUGUSTUS	CDS	19254609	19254662	1.0	-	0	ID=g4988.t2.CDS21;Parent=g4988.t2
HiC_scaffold_13	AUGUSTUS	CDS	19254609	19254662	1.0	-	0	ID=g4988.t3.CDS21;Parent=g4988.t3
HiC_scaffold_13	AUGUSTUS	intron	19254663	19255550	1.0	-	.	ID=g4988.t1.intron21;Parent=g4988.t1
HiC_scaffold_13	AUGUSTUS	intron	19254663	19255550	1.0	-	.	ID=g4988.t2.intron21;Parent=g4988.t2
HiC_scaffold_13	AUGUSTUS	intron	19254663	19255550	1.0	-	.	ID=g4988.t3.intron21;Parent=g4988.t3
HiC_scaffold_13	AUGUSTUS	exon	19255551	19255604	.	-	.	ID=g4988.t1.exon22;Parent=g4988.t1
HiC_scaffold_13	AUGUSTUS	exon	19255551	19255604	.	-	.	ID=g4988.t2.exon22;Parent=g4988.t2
HiC_scaffold_13	AUGUSTUS	exon	19255551	19255604	.	-	.	ID=g4988.t3.exon22;Parent=g4988.t3
HiC_scaffold_13	AUGUSTUS	CDS	19255551	19255604	1.0	-	0	ID=g4988.t1.CDS22;Parent=g4988.t1
HiC_scaffold_13	AUGUSTUS	CDS	19255551	19255604	1.0	-	0	ID=g4988.t2.CDS22;Parent=g4988.t2
HiC_scaffold_13	AUGUSTUS	CDS	19255551	19255604	1.0	-	0	ID=g4988.t3.CDS22;Parent=g4988.t3
HiC_scaffold_13	AUGUSTUS	intron	19255605	19256650	1.0	-	.	ID=g4988.t1.intron22;Parent=g4988.t1
HiC_scaffold_13	AUGUSTUS	intron	19255605	19256650	1.0	-	.	ID=g4988.t2.intron22;Parent=g4988.t2
HiC_scaffold_13	AUGUSTUS	intron	19255605	19256650	1.0	-	.	ID=g4988.t3.intron22;Parent=g4988.t3
HiC_scaffold_13	AUGUSTUS	exon	19256651	19256758	.	-	.	ID=g4988.t1.exon23;Parent=g4988.t1
HiC_scaffold_13	AUGUSTUS	exon	19256651	19256758	.	-	.	ID=g4988.t2.exon23;Parent=g4988.t2
HiC_scaffold_13	AUGUSTUS	exon	19256651	19256758	.	-	.	ID=g4988.t3.exon23;Parent=g4988.t3
HiC_scaffold_13	AUGUSTUS	CDS	19256651	19256758	1.0	-	0	ID=g4988.t1.CDS23;Parent=g4988.t1
HiC_scaffold_13	AUGUSTUS	CDS	19256651	19256758	1.0	-	0	ID=g4988.t2.CDS23;Parent=g4988.t2
HiC_scaffold_13	AUGUSTUS	CDS	19256651	19256758	1.0	-	0	ID=g4988.t3.CDS23;Parent=g4988.t3
HiC_scaffold_13	AUGUSTUS	intron	19256759	19256863	1.0	-	.	ID=g4988.t1.intron23;Parent=g4988.t1
HiC_scaffold_13	AUGUSTUS	intron	19256759	19256863	1.0	-	.	ID=g4988.t2.intron23;Parent=g4988.t2
HiC_scaffold_13	AUGUSTUS	intron	19256759	19256863	1.0	-	.	ID=g4988.t3.intron23;Parent=g4988.t3
HiC_scaffold_13	AUGUSTUS	exon	19256864	19256917	.	-	.	ID=g4988.t1.exon24;Parent=g4988.t1
HiC_scaffold_13	AUGUSTUS	exon	19256864	19256917	.	-	.	ID=g4988.t2.exon24;Parent=g4988.t2
HiC_scaffold_13	AUGUSTUS	exon	19256864	19256917	.	-	.	ID=g4988.t3.exon24;Parent=g4988.t3
HiC_scaffold_13	AUGUSTUS	CDS	19256864	19256917	1.0	-	0	ID=g4988.t1.CDS24;Parent=g4988.t1
HiC_scaffold_13	AUGUSTUS	CDS	19256864	19256917	1.0	-	0	ID=g4988.t2.CDS24;Parent=g4988.t2
HiC_scaffold_13	AUGUSTUS	CDS	19256864	19256917	1.0	-	0	ID=g4988.t3.CDS24;Parent=g4988.t3
HiC_scaffold_13	AUGUSTUS	intron	19256918	19260994	1.0	-	.	ID=g4988.t1.intron24;Parent=g4988.t1
HiC_scaffold_13	AUGUSTUS	intron	19256918	19260994	1.0	-	.	ID=g4988.t2.intron24;Parent=g4988.t2
HiC_scaffold_13	AUGUSTUS	intron	19256918	19260994	1.0	-	.	ID=g4988.t3.intron24;Parent=g4988.t3
HiC_scaffold_13	AUGUSTUS	exon	19260995	19261102	.	-	.	ID=g4988.t1.exon25;Parent=g4988.t1
HiC_scaffold_13	AUGUSTUS	exon	19260995	19261102	.	-	.	ID=g4988.t2.exon25;Parent=g4988.t2
HiC_scaffold_13	AUGUSTUS	exon	19260995	19261102	.	-	.	ID=g4988.t3.exon25;Parent=g4988.t3
HiC_scaffold_13	AUGUSTUS	CDS	19260995	19261102	1.0	-	0	ID=g4988.t1.CDS25;Parent=g4988.t1
HiC_scaffold_13	AUGUSTUS	CDS	19260995	19261102	1.0	-	0	ID=g4988.t2.CDS25;Parent=g4988.t2
HiC_scaffold_13	AUGUSTUS	CDS	19260995	19261102	1.0	-	0	ID=g4988.t3.CDS25;Parent=g4988.t3
HiC_scaffold_13	AUGUSTUS	intron	19261103	19265236	1.0	-	.	ID=g4988.t1.intron25;Parent=g4988.t1
HiC_scaffold_13	AUGUSTUS	intron	19261103	19265236	1.0	-	.	ID=g4988.t2.intron25;Parent=g4988.t2
HiC_scaffold_13	AUGUSTUS	intron	19261103	19265236	1.0	-	.	ID=g4988.t3.intron25;Parent=g4988.t3
HiC_scaffold_13	AUGUSTUS	exon	19265237	19265290	.	-	.	ID=g4988.t1.exon26;Parent=g4988.t1
HiC_scaffold_13	AUGUSTUS	exon	19265237	19265290	.	-	.	ID=g4988.t2.exon26;Parent=g4988.t2
HiC_scaffold_13	AUGUSTUS	exon	19265237	19265290	.	-	.	ID=g4988.t3.exon26;Parent=g4988.t3
HiC_scaffold_13	AUGUSTUS	CDS	19265237	19265290	1.0	-	0	ID=g4988.t1.CDS26;Parent=g4988.t1
HiC_scaffold_13	AUGUSTUS	CDS	19265237	19265290	1.0	-	0	ID=g4988.t2.CDS26;Parent=g4988.t2
HiC_scaffold_13	AUGUSTUS	CDS	19265237	19265290	1.0	-	0	ID=g4988.t3.CDS26;Parent=g4988.t3
HiC_scaffold_13	AUGUSTUS	intron	19265291	19267114	1.0	-	.	ID=g4988.t1.intron26;Parent=g4988.t1
HiC_scaffold_13	AUGUSTUS	intron	19265291	19267114	1.0	-	.	ID=g4988.t2.intron26;Parent=g4988.t2
HiC_scaffold_13	AUGUSTUS	intron	19265291	19267114	1.0	-	.	ID=g4988.t3.intron26;Parent=g4988.t3
HiC_scaffold_13	AUGUSTUS	exon	19267115	19267168	.	-	.	ID=g4988.t1.exon27;Parent=g4988.t1
HiC_scaffold_13	AUGUSTUS	exon	19267115	19267168	.	-	.	ID=g4988.t2.exon27;Parent=g4988.t2
HiC_scaffold_13	AUGUSTUS	exon	19267115	19267168	.	-	.	ID=g4988.t3.exon27;Parent=g4988.t3
HiC_scaffold_13	AUGUSTUS	CDS	19267115	19267168	1.0	-	0	ID=g4988.t1.CDS27;Parent=g4988.t1
HiC_scaffold_13	AUGUSTUS	CDS	19267115	19267168	1.0	-	0	ID=g4988.t2.CDS27;Parent=g4988.t2
HiC_scaffold_13	AUGUSTUS	CDS	19267115	19267168	1.0	-	0	ID=g4988.t3.CDS27;Parent=g4988.t3
HiC_scaffold_13	AUGUSTUS	intron	19267169	19268163	1.0	-	.	ID=g4988.t1.intron27;Parent=g4988.t1
HiC_scaffold_13	AUGUSTUS	intron	19267169	19268163	1.0	-	.	ID=g4988.t2.intron27;Parent=g4988.t2
HiC_scaffold_13	AUGUSTUS	intron	19267169	19268163	1.0	-	.	ID=g4988.t3.intron27;Parent=g4988.t3
HiC_scaffold_13	AUGUSTUS	exon	19268164	19268217	.	-	.	ID=g4988.t1.exon28;Parent=g4988.t1
HiC_scaffold_13	AUGUSTUS	exon	19268164	19268217	.	-	.	ID=g4988.t2.exon28;Parent=g4988.t2
HiC_scaffold_13	AUGUSTUS	exon	19268164	19268217	.	-	.	ID=g4988.t3.exon28;Parent=g4988.t3
HiC_scaffold_13	AUGUSTUS	CDS	19268164	19268217	1.0	-	0	ID=g4988.t1.CDS28;Parent=g4988.t1
HiC_scaffold_13	AUGUSTUS	CDS	19268164	19268217	1.0	-	0	ID=g4988.t2.CDS28;Parent=g4988.t2
HiC_scaffold_13	AUGUSTUS	CDS	19268164	19268217	1.0	-	0	ID=g4988.t3.CDS28;Parent=g4988.t3
HiC_scaffold_13	AUGUSTUS	intron	19268218	19269100	1.0	-	.	ID=g4988.t1.intron28;Parent=g4988.t1
HiC_scaffold_13	AUGUSTUS	intron	19268218	19269100	1.0	-	.	ID=g4988.t2.intron28;Parent=g4988.t2
HiC_scaffold_13	AUGUSTUS	intron	19268218	19269100	1.0	-	.	ID=g4988.t3.intron28;Parent=g4988.t3
HiC_scaffold_13	AUGUSTUS	exon	19269101	19269154	.	-	.	ID=g4988.t1.exon29;Parent=g4988.t1
HiC_scaffold_13	AUGUSTUS	exon	19269101	19269154	.	-	.	ID=g4988.t2.exon29;Parent=g4988.t2
HiC_scaffold_13	AUGUSTUS	exon	19269101	19269154	.	-	.	ID=g4988.t3.exon29;Parent=g4988.t3
HiC_scaffold_13	AUGUSTUS	CDS	19269101	19269154	1.0	-	0	ID=g4988.t1.CDS29;Parent=g4988.t1
HiC_scaffold_13	AUGUSTUS	CDS	19269101	19269154	1.0	-	0	ID=g4988.t2.CDS29;Parent=g4988.t2
HiC_scaffold_13	AUGUSTUS	CDS	19269101	19269154	1.0	-	0	ID=g4988.t3.CDS29;Parent=g4988.t3
HiC_scaffold_13	AUGUSTUS	intron	19269155	19270213	1.0	-	.	ID=g4988.t1.intron29;Parent=g4988.t1
HiC_scaffold_13	AUGUSTUS	intron	19269155	19270213	1.0	-	.	ID=g4988.t2.intron29;Parent=g4988.t2
HiC_scaffold_13	AUGUSTUS	intron	19269155	19270213	1.0	-	.	ID=g4988.t3.intron29;Parent=g4988.t3
HiC_scaffold_13	AUGUSTUS	exon	19270214	19270267	.	-	.	ID=g4988.t1.exon30;Parent=g4988.t1
HiC_scaffold_13	AUGUSTUS	exon	19270214	19270267	.	-	.	ID=g4988.t2.exon30;Parent=g4988.t2
HiC_scaffold_13	AUGUSTUS	exon	19270214	19270267	.	-	.	ID=g4988.t3.exon30;Parent=g4988.t3
HiC_scaffold_13	AUGUSTUS	CDS	19270214	19270267	1.0	-	0	ID=g4988.t1.CDS30;Parent=g4988.t1
HiC_scaffold_13	AUGUSTUS	CDS	19270214	19270267	1.0	-	0	ID=g4988.t2.CDS30;Parent=g4988.t2
HiC_scaffold_13	AUGUSTUS	CDS	19270214	19270267	1.0	-	0	ID=g4988.t3.CDS30;Parent=g4988.t3
HiC_scaffold_13	AUGUSTUS	intron	19270268	19270538	1.0	-	.	ID=g4988.t1.intron30;Parent=g4988.t1
HiC_scaffold_13	AUGUSTUS	intron	19270268	19270538	1.0	-	.	ID=g4988.t2.intron30;Parent=g4988.t2
HiC_scaffold_13	AUGUSTUS	intron	19270268	19270538	1.0	-	.	ID=g4988.t3.intron30;Parent=g4988.t3
HiC_scaffold_13	AUGUSTUS	exon	19270539	19270583	.	-	.	ID=g4988.t1.exon31;Parent=g4988.t1
HiC_scaffold_13	AUGUSTUS	exon	19270539	19270583	.	-	.	ID=g4988.t2.exon31;Parent=g4988.t2
HiC_scaffold_13	AUGUSTUS	exon	19270539	19270583	.	-	.	ID=g4988.t3.exon31;Parent=g4988.t3
HiC_scaffold_13	AUGUSTUS	CDS	19270539	19270583	1.0	-	0	ID=g4988.t1.CDS31;Parent=g4988.t1
HiC_scaffold_13	AUGUSTUS	CDS	19270539	19270583	1.0	-	0	ID=g4988.t2.CDS31;Parent=g4988.t2
HiC_scaffold_13	AUGUSTUS	CDS	19270539	19270583	1.0	-	0	ID=g4988.t3.CDS31;Parent=g4988.t3
HiC_scaffold_13	AUGUSTUS	intron	19270584	19270665	1.0	-	.	ID=g4988.t1.intron31;Parent=g4988.t1
HiC_scaffold_13	AUGUSTUS	intron	19270584	19270665	1.0	-	.	ID=g4988.t2.intron31;Parent=g4988.t2
HiC_scaffold_13	AUGUSTUS	intron	19270584	19270665	1.0	-	.	ID=g4988.t3.intron31;Parent=g4988.t3
HiC_scaffold_13	AUGUSTUS	exon	19270666	19270710	.	-	.	ID=g4988.t1.exon32;Parent=g4988.t1
HiC_scaffold_13	AUGUSTUS	exon	19270666	19270710	.	-	.	ID=g4988.t2.exon32;Parent=g4988.t2
HiC_scaffold_13	AUGUSTUS	exon	19270666	19270710	.	-	.	ID=g4988.t3.exon32;Parent=g4988.t3
HiC_scaffold_13	AUGUSTUS	CDS	19270666	19270710	1.0	-	0	ID=g4988.t1.CDS32;Parent=g4988.t1
HiC_scaffold_13	AUGUSTUS	CDS	19270666	19270710	1.0	-	0	ID=g4988.t2.CDS32;Parent=g4988.t2
HiC_scaffold_13	AUGUSTUS	CDS	19270666	19270710	1.0	-	0	ID=g4988.t3.CDS32;Parent=g4988.t3
HiC_scaffold_13	AUGUSTUS	intron	19270711	19271240	1.0	-	.	ID=g4988.t1.intron32;Parent=g4988.t1
HiC_scaffold_13	AUGUSTUS	intron	19270711	19271240	1.0	-	.	ID=g4988.t2.intron32;Parent=g4988.t2
HiC_scaffold_13	AUGUSTUS	intron	19270711	19271240	1.0	-	.	ID=g4988.t3.intron32;Parent=g4988.t3
HiC_scaffold_13	AUGUSTUS	exon	19271241	19271294	.	-	.	ID=g4988.t1.exon33;Parent=g4988.t1
HiC_scaffold_13	AUGUSTUS	exon	19271241	19271294	.	-	.	ID=g4988.t2.exon33;Parent=g4988.t2
HiC_scaffold_13	AUGUSTUS	exon	19271241	19271294	.	-	.	ID=g4988.t3.exon33;Parent=g4988.t3
HiC_scaffold_13	AUGUSTUS	CDS	19271241	19271294	1.0	-	0	ID=g4988.t1.CDS33;Parent=g4988.t1
HiC_scaffold_13	AUGUSTUS	CDS	19271241	19271294	1.0	-	0	ID=g4988.t2.CDS33;Parent=g4988.t2
HiC_scaffold_13	AUGUSTUS	CDS	19271241	19271294	1.0	-	0	ID=g4988.t3.CDS33;Parent=g4988.t3
HiC_scaffold_13	AUGUSTUS	intron	19271295	19276231	1.0	-	.	ID=g4988.t1.intron33;Parent=g4988.t1
HiC_scaffold_13	AUGUSTUS	intron	19271295	19276231	1.0	-	.	ID=g4988.t2.intron33;Parent=g4988.t2
HiC_scaffold_13	AUGUSTUS	intron	19271295	19276231	1.0	-	.	ID=g4988.t3.intron33;Parent=g4988.t3
HiC_scaffold_13	AUGUSTUS	exon	19276232	19276285	.	-	.	ID=g4988.t1.exon34;Parent=g4988.t1
HiC_scaffold_13	AUGUSTUS	exon	19276232	19276285	.	-	.	ID=g4988.t2.exon34;Parent=g4988.t2
HiC_scaffold_13	AUGUSTUS	exon	19276232	19276285	.	-	.	ID=g4988.t3.exon34;Parent=g4988.t3
HiC_scaffold_13	AUGUSTUS	CDS	19276232	19276285	1.0	-	0	ID=g4988.t1.CDS34;Parent=g4988.t1
HiC_scaffold_13	AUGUSTUS	CDS	19276232	19276285	1.0	-	0	ID=g4988.t2.CDS34;Parent=g4988.t2
HiC_scaffold_13	AUGUSTUS	CDS	19276232	19276285	1.0	-	0	ID=g4988.t3.CDS34;Parent=g4988.t3
HiC_scaffold_13	AUGUSTUS	intron	19276286	19280163	1.0	-	.	ID=g4988.t1.intron34;Parent=g4988.t1
HiC_scaffold_13	AUGUSTUS	intron	19276286	19280163	1.0	-	.	ID=g4988.t2.intron34;Parent=g4988.t2
HiC_scaffold_13	AUGUSTUS	intron	19276286	19280163	1.0	-	.	ID=g4988.t3.intron34;Parent=g4988.t3
HiC_scaffold_13	AUGUSTUS	exon	19280164	19280217	.	-	.	ID=g4988.t1.exon35;Parent=g4988.t1
HiC_scaffold_13	AUGUSTUS	exon	19280164	19280217	.	-	.	ID=g4988.t2.exon35;Parent=g4988.t2
HiC_scaffold_13	AUGUSTUS	exon	19280164	19280217	.	-	.	ID=g4988.t3.exon35;Parent=g4988.t3
HiC_scaffold_13	AUGUSTUS	CDS	19280164	19280217	1.0	-	0	ID=g4988.t1.CDS35;Parent=g4988.t1
HiC_scaffold_13	AUGUSTUS	CDS	19280164	19280217	1.0	-	0	ID=g4988.t2.CDS35;Parent=g4988.t2
HiC_scaffold_13	AUGUSTUS	CDS	19280164	19280217	1.0	-	0	ID=g4988.t3.CDS35;Parent=g4988.t3
HiC_scaffold_13	AUGUSTUS	intron	19280218	19280458	1.0	-	.	ID=g4988.t1.intron35;Parent=g4988.t1
HiC_scaffold_13	AUGUSTUS	intron	19280218	19280458	1.0	-	.	ID=g4988.t2.intron35;Parent=g4988.t2
HiC_scaffold_13	AUGUSTUS	intron	19280218	19280458	1.0	-	.	ID=g4988.t3.intron35;Parent=g4988.t3
HiC_scaffold_13	AUGUSTUS	exon	19280459	19280512	.	-	.	ID=g4988.t1.exon36;Parent=g4988.t1
HiC_scaffold_13	AUGUSTUS	exon	19280459	19280512	.	-	.	ID=g4988.t2.exon36;Parent=g4988.t2
HiC_scaffold_13	AUGUSTUS	exon	19280459	19280512	.	-	.	ID=g4988.t3.exon36;Parent=g4988.t3
HiC_scaffold_13	AUGUSTUS	CDS	19280459	19280512	1.0	-	0	ID=g4988.t1.CDS36;Parent=g4988.t1
HiC_scaffold_13	AUGUSTUS	CDS	19280459	19280512	1.0	-	0	ID=g4988.t2.CDS36;Parent=g4988.t2
HiC_scaffold_13	AUGUSTUS	CDS	19280459	19280512	1.0	-	0	ID=g4988.t3.CDS36;Parent=g4988.t3
HiC_scaffold_13	AUGUSTUS	intron	19280513	19282226	1.0	-	.	ID=g4988.t1.intron36;Parent=g4988.t1
HiC_scaffold_13	AUGUSTUS	intron	19280513	19282226	1.0	-	.	ID=g4988.t2.intron36;Parent=g4988.t2
HiC_scaffold_13	AUGUSTUS	intron	19280513	19282226	1.0	-	.	ID=g4988.t3.intron36;Parent=g4988.t3
HiC_scaffold_13	AUGUSTUS	exon	19282227	19282280	.	-	.	ID=g4988.t1.exon37;Parent=g4988.t1
HiC_scaffold_13	AUGUSTUS	exon	19282227	19282280	.	-	.	ID=g4988.t2.exon37;Parent=g4988.t2
HiC_scaffold_13	AUGUSTUS	exon	19282227	19282280	.	-	.	ID=g4988.t3.exon37;Parent=g4988.t3
HiC_scaffold_13	AUGUSTUS	CDS	19282227	19282280	1.0	-	0	ID=g4988.t1.CDS37;Parent=g4988.t1
HiC_scaffold_13	AUGUSTUS	CDS	19282227	19282280	1.0	-	0	ID=g4988.t2.CDS37;Parent=g4988.t2
HiC_scaffold_13	AUGUSTUS	CDS	19282227	19282280	1.0	-	0	ID=g4988.t3.CDS37;Parent=g4988.t3
HiC_scaffold_13	AUGUSTUS	intron	19282281	19286934	1.0	-	.	ID=g4988.t1.intron37;Parent=g4988.t1
HiC_scaffold_13	AUGUSTUS	intron	19282281	19286934	1.0	-	.	ID=g4988.t2.intron37;Parent=g4988.t2
HiC_scaffold_13	AUGUSTUS	intron	19282281	19286934	1.0	-	.	ID=g4988.t3.intron37;Parent=g4988.t3
HiC_scaffold_13	AUGUSTUS	exon	19286935	19286979	.	-	.	ID=g4988.t1.exon38;Parent=g4988.t1
HiC_scaffold_13	AUGUSTUS	exon	19286935	19286979	.	-	.	ID=g4988.t2.exon38;Parent=g4988.t2
HiC_scaffold_13	AUGUSTUS	exon	19286935	19286979	.	-	.	ID=g4988.t3.exon38;Parent=g4988.t3
HiC_scaffold_13	AUGUSTUS	CDS	19286935	19286979	1.0	-	0	ID=g4988.t1.CDS38;Parent=g4988.t1
HiC_scaffold_13	AUGUSTUS	CDS	19286935	19286979	1.0	-	0	ID=g4988.t2.CDS38;Parent=g4988.t2
HiC_scaffold_13	AUGUSTUS	CDS	19286935	19286979	1.0	-	0	ID=g4988.t3.CDS38;Parent=g4988.t3
HiC_scaffold_13	AUGUSTUS	intron	19286980	19288926	1.0	-	.	ID=g4988.t1.intron38;Parent=g4988.t1
HiC_scaffold_13	AUGUSTUS	intron	19286980	19288926	1.0	-	.	ID=g4988.t2.intron38;Parent=g4988.t2
HiC_scaffold_13	AUGUSTUS	intron	19286980	19288926	1.0	-	.	ID=g4988.t3.intron38;Parent=g4988.t3
HiC_scaffold_13	AUGUSTUS	exon	19288927	19288980	.	-	.	ID=g4988.t1.exon39;Parent=g4988.t1
HiC_scaffold_13	AUGUSTUS	exon	19288927	19288980	.	-	.	ID=g4988.t2.exon39;Parent=g4988.t2
HiC_scaffold_13	AUGUSTUS	exon	19288927	19288980	.	-	.	ID=g4988.t3.exon39;Parent=g4988.t3
HiC_scaffold_13	AUGUSTUS	CDS	19288927	19288980	1.0	-	0	ID=g4988.t1.CDS39;Parent=g4988.t1
HiC_scaffold_13	AUGUSTUS	CDS	19288927	19288980	1.0	-	0	ID=g4988.t2.CDS39;Parent=g4988.t2
HiC_scaffold_13	AUGUSTUS	CDS	19288927	19288980	1.0	-	0	ID=g4988.t3.CDS39;Parent=g4988.t3
HiC_scaffold_13	AUGUSTUS	intron	19288981	19290231	1.0	-	.	ID=g4988.t1.intron39;Parent=g4988.t1
HiC_scaffold_13	AUGUSTUS	intron	19288981	19290231	1.0	-	.	ID=g4988.t2.intron39;Parent=g4988.t2
HiC_scaffold_13	AUGUSTUS	intron	19288981	19290231	1.0	-	.	ID=g4988.t3.intron39;Parent=g4988.t3
HiC_scaffold_13	AUGUSTUS	exon	19290232	19290276	.	-	.	ID=g4988.t1.exon40;Parent=g4988.t1
HiC_scaffold_13	AUGUSTUS	exon	19290232	19290276	.	-	.	ID=g4988.t2.exon40;Parent=g4988.t2
HiC_scaffold_13	AUGUSTUS	exon	19290232	19290276	.	-	.	ID=g4988.t3.exon40;Parent=g4988.t3
HiC_scaffold_13	AUGUSTUS	CDS	19290232	19290276	1.0	-	0	ID=g4988.t1.CDS40;Parent=g4988.t1
HiC_scaffold_13	AUGUSTUS	CDS	19290232	19290276	1.0	-	0	ID=g4988.t2.CDS40;Parent=g4988.t2
HiC_scaffold_13	AUGUSTUS	CDS	19290232	19290276	1.0	-	0	ID=g4988.t3.CDS40;Parent=g4988.t3
HiC_scaffold_13	AUGUSTUS	intron	19290277	19291929	1.0	-	.	ID=g4988.t1.intron40;Parent=g4988.t1
HiC_scaffold_13	AUGUSTUS	intron	19290277	19291929	1.0	-	.	ID=g4988.t2.intron40;Parent=g4988.t2
HiC_scaffold_13	AUGUSTUS	intron	19290277	19291929	1.0	-	.	ID=g4988.t3.intron40;Parent=g4988.t3
HiC_scaffold_13	AUGUSTUS	exon	19291930	19291983	.	-	.	ID=g4988.t1.exon41;Parent=g4988.t1
HiC_scaffold_13	AUGUSTUS	exon	19291930	19291983	.	-	.	ID=g4988.t2.exon41;Parent=g4988.t2
HiC_scaffold_13	AUGUSTUS	exon	19291930	19291983	.	-	.	ID=g4988.t3.exon41;Parent=g4988.t3
HiC_scaffold_13	AUGUSTUS	CDS	19291930	19291983	1.0	-	0	ID=g4988.t1.CDS41;Parent=g4988.t1
HiC_scaffold_13	AUGUSTUS	CDS	19291930	19291983	1.0	-	0	ID=g4988.t2.CDS41;Parent=g4988.t2
HiC_scaffold_13	AUGUSTUS	CDS	19291930	19291983	1.0	-	0	ID=g4988.t3.CDS41;Parent=g4988.t3
HiC_scaffold_13	AUGUSTUS	intron	19291984	19292117	1.0	-	.	ID=g4988.t1.intron41;Parent=g4988.t1
HiC_scaffold_13	AUGUSTUS	intron	19291984	19292117	1.0	-	.	ID=g4988.t2.intron41;Parent=g4988.t2
HiC_scaffold_13	AUGUSTUS	intron	19291984	19292117	1.0	-	.	ID=g4988.t3.intron41;Parent=g4988.t3
HiC_scaffold_13	AUGUSTUS	exon	19292118	19292171	.	-	.	ID=g4988.t1.exon42;Parent=g4988.t1
HiC_scaffold_13	AUGUSTUS	exon	19292118	19292171	.	-	.	ID=g4988.t2.exon42;Parent=g4988.t2
HiC_scaffold_13	AUGUSTUS	exon	19292118	19292171	.	-	.	ID=g4988.t3.exon42;Parent=g4988.t3
HiC_scaffold_13	AUGUSTUS	CDS	19292118	19292171	1.0	-	0	ID=g4988.t1.CDS42;Parent=g4988.t1
HiC_scaffold_13	AUGUSTUS	CDS	19292118	19292171	1.0	-	0	ID=g4988.t2.CDS42;Parent=g4988.t2
HiC_scaffold_13	AUGUSTUS	CDS	19292118	19292171	1.0	-	0	ID=g4988.t3.CDS42;Parent=g4988.t3
HiC_scaffold_13	AUGUSTUS	intron	19292172	19295274	1.0	-	.	ID=g4988.t1.intron42;Parent=g4988.t1
HiC_scaffold_13	AUGUSTUS	intron	19292172	19295274	1.0	-	.	ID=g4988.t2.intron42;Parent=g4988.t2
HiC_scaffold_13	AUGUSTUS	intron	19292172	19295274	1.0	-	.	ID=g4988.t3.intron42;Parent=g4988.t3
HiC_scaffold_13	AUGUSTUS	exon	19295275	19295328	.	-	.	ID=g4988.t1.exon43;Parent=g4988.t1
HiC_scaffold_13	AUGUSTUS	exon	19295275	19295328	.	-	.	ID=g4988.t2.exon43;Parent=g4988.t2
HiC_scaffold_13	AUGUSTUS	exon	19295275	19295328	.	-	.	ID=g4988.t3.exon43;Parent=g4988.t3
HiC_scaffold_13	AUGUSTUS	CDS	19295275	19295328	1.0	-	0	ID=g4988.t1.CDS43;Parent=g4988.t1
HiC_scaffold_13	AUGUSTUS	CDS	19295275	19295328	1.0	-	0	ID=g4988.t2.CDS43;Parent=g4988.t2
HiC_scaffold_13	AUGUSTUS	CDS	19295275	19295328	1.0	-	0	ID=g4988.t3.CDS43;Parent=g4988.t3
HiC_scaffold_13	AUGUSTUS	intron	19295329	19295948	1.0	-	.	ID=g4988.t1.intron43;Parent=g4988.t1
HiC_scaffold_13	AUGUSTUS	intron	19295329	19295948	1.0	-	.	ID=g4988.t2.intron43;Parent=g4988.t2
HiC_scaffold_13	AUGUSTUS	intron	19295329	19295948	1.0	-	.	ID=g4988.t3.intron43;Parent=g4988.t3
HiC_scaffold_13	AUGUSTUS	exon	19295949	19296002	.	-	.	ID=g4988.t1.exon44;Parent=g4988.t1
HiC_scaffold_13	AUGUSTUS	exon	19295949	19296002	.	-	.	ID=g4988.t2.exon44;Parent=g4988.t2
HiC_scaffold_13	AUGUSTUS	exon	19295949	19296002	.	-	.	ID=g4988.t3.exon44;Parent=g4988.t3
HiC_scaffold_13	AUGUSTUS	CDS	19295949	19296002	1.0	-	0	ID=g4988.t1.CDS44;Parent=g4988.t1
HiC_scaffold_13	AUGUSTUS	CDS	19295949	19296002	1.0	-	0	ID=g4988.t2.CDS44;Parent=g4988.t2
HiC_scaffold_13	AUGUSTUS	CDS	19295949	19296002	1.0	-	0	ID=g4988.t3.CDS44;Parent=g4988.t3
HiC_scaffold_13	AUGUSTUS	intron	19296003	19297231	1.0	-	.	ID=g4988.t1.intron44;Parent=g4988.t1
HiC_scaffold_13	AUGUSTUS	intron	19296003	19297231	1.0	-	.	ID=g4988.t2.intron44;Parent=g4988.t2
HiC_scaffold_13	AUGUSTUS	intron	19296003	19297231	1.0	-	.	ID=g4988.t3.intron44;Parent=g4988.t3
HiC_scaffold_13	AUGUSTUS	exon	19297232	19297285	.	-	.	ID=g4988.t1.exon45;Parent=g4988.t1
HiC_scaffold_13	AUGUSTUS	exon	19297232	19297285	.	-	.	ID=g4988.t2.exon45;Parent=g4988.t2
HiC_scaffold_13	AUGUSTUS	exon	19297232	19297285	.	-	.	ID=g4988.t3.exon45;Parent=g4988.t3
HiC_scaffold_13	AUGUSTUS	CDS	19297232	19297285	1.0	-	0	ID=g4988.t1.CDS45;Parent=g4988.t1
HiC_scaffold_13	AUGUSTUS	CDS	19297232	19297285	1.0	-	0	ID=g4988.t2.CDS45;Parent=g4988.t2
HiC_scaffold_13	AUGUSTUS	CDS	19297232	19297285	1.0	-	0	ID=g4988.t3.CDS45;Parent=g4988.t3
HiC_scaffold_13	AUGUSTUS	intron	19297286	19300549	1.0	-	.	ID=g4988.t1.intron45;Parent=g4988.t1
HiC_scaffold_13	AUGUSTUS	intron	19297286	19300549	1.0	-	.	ID=g4988.t2.intron45;Parent=g4988.t2
HiC_scaffold_13	AUGUSTUS	intron	19297286	19300549	1.0	-	.	ID=g4988.t3.intron45;Parent=g4988.t3
HiC_scaffold_13	AUGUSTUS	exon	19300550	19300594	.	-	.	ID=g4988.t1.exon46;Parent=g4988.t1
HiC_scaffold_13	AUGUSTUS	exon	19300550	19300594	.	-	.	ID=g4988.t2.exon46;Parent=g4988.t2
HiC_scaffold_13	AUGUSTUS	exon	19300550	19300594	.	-	.	ID=g4988.t3.exon46;Parent=g4988.t3
HiC_scaffold_13	AUGUSTUS	CDS	19300550	19300594	1.0	-	0	ID=g4988.t1.CDS46;Parent=g4988.t1
HiC_scaffold_13	AUGUSTUS	CDS	19300550	19300594	1.0	-	0	ID=g4988.t2.CDS46;Parent=g4988.t2
HiC_scaffold_13	AUGUSTUS	CDS	19300550	19300594	1.0	-	0	ID=g4988.t3.CDS46;Parent=g4988.t3
HiC_scaffold_13	AUGUSTUS	intron	19300595	19301290	1.0	-	.	ID=g4988.t1.intron46;Parent=g4988.t1
HiC_scaffold_13	AUGUSTUS	intron	19300595	19301290	1.0	-	.	ID=g4988.t2.intron46;Parent=g4988.t2
HiC_scaffold_13	AUGUSTUS	intron	19300595	19301290	1.0	-	.	ID=g4988.t3.intron46;Parent=g4988.t3
HiC_scaffold_13	AUGUSTUS	exon	19301291	19301344	.	-	.	ID=g4988.t1.exon47;Parent=g4988.t1
HiC_scaffold_13	AUGUSTUS	exon	19301291	19301344	.	-	.	ID=g4988.t2.exon47;Parent=g4988.t2
HiC_scaffold_13	AUGUSTUS	exon	19301291	19301344	.	-	.	ID=g4988.t3.exon47;Parent=g4988.t3
HiC_scaffold_13	AUGUSTUS	CDS	19301291	19301344	1.0	-	0	ID=g4988.t1.CDS47;Parent=g4988.t1
HiC_scaffold_13	AUGUSTUS	CDS	19301291	19301344	1.0	-	0	ID=g4988.t2.CDS47;Parent=g4988.t2
HiC_scaffold_13	AUGUSTUS	CDS	19301291	19301344	1.0	-	0	ID=g4988.t3.CDS47;Parent=g4988.t3
HiC_scaffold_13	AUGUSTUS	intron	19301345	19308431	1.0	-	.	ID=g4988.t1.intron47;Parent=g4988.t1
HiC_scaffold_13	AUGUSTUS	intron	19301345	19308431	1.0	-	.	ID=g4988.t2.intron47;Parent=g4988.t2
HiC_scaffold_13	AUGUSTUS	intron	19301345	19308431	1.0	-	.	ID=g4988.t3.intron47;Parent=g4988.t3
HiC_scaffold_13	AUGUSTUS	exon	19308432	19308476	.	-	.	ID=g4988.t1.exon48;Parent=g4988.t1
HiC_scaffold_13	AUGUSTUS	exon	19308432	19308476	.	-	.	ID=g4988.t2.exon48;Parent=g4988.t2
HiC_scaffold_13	AUGUSTUS	exon	19308432	19308476	.	-	.	ID=g4988.t3.exon48;Parent=g4988.t3
HiC_scaffold_13	AUGUSTUS	CDS	19308432	19308476	1.0	-	0	ID=g4988.t1.CDS48;Parent=g4988.t1
HiC_scaffold_13	AUGUSTUS	CDS	19308432	19308476	1.0	-	0	ID=g4988.t2.CDS48;Parent=g4988.t2
HiC_scaffold_13	AUGUSTUS	CDS	19308432	19308476	1.0	-	0	ID=g4988.t3.CDS48;Parent=g4988.t3
HiC_scaffold_13	AUGUSTUS	intron	19308477	19310484	1.0	-	.	ID=g4988.t1.intron48;Parent=g4988.t1
HiC_scaffold_13	AUGUSTUS	intron	19308477	19310484	1.0	-	.	ID=g4988.t2.intron48;Parent=g4988.t2
HiC_scaffold_13	AUGUSTUS	intron	19308477	19310484	1.0	-	.	ID=g4988.t3.intron48;Parent=g4988.t3
HiC_scaffold_13	AUGUSTUS	exon	19310485	19310538	.	-	.	ID=g4988.t1.exon49;Parent=g4988.t1
HiC_scaffold_13	AUGUSTUS	exon	19310485	19310538	.	-	.	ID=g4988.t2.exon49;Parent=g4988.t2
HiC_scaffold_13	AUGUSTUS	exon	19310485	19310538	.	-	.	ID=g4988.t3.exon49;Parent=g4988.t3
HiC_scaffold_13	AUGUSTUS	CDS	19310485	19310538	1.0	-	0	ID=g4988.t1.CDS49;Parent=g4988.t1
HiC_scaffold_13	AUGUSTUS	CDS	19310485	19310538	1.0	-	0	ID=g4988.t2.CDS49;Parent=g4988.t2
HiC_scaffold_13	AUGUSTUS	CDS	19310485	19310538	1.0	-	0	ID=g4988.t3.CDS49;Parent=g4988.t3
HiC_scaffold_13	AUGUSTUS	intron	19310539	19318836	1.0	-	.	ID=g4988.t1.intron49;Parent=g4988.t1
HiC_scaffold_13	AUGUSTUS	intron	19310539	19318836	1.0	-	.	ID=g4988.t2.intron49;Parent=g4988.t2
HiC_scaffold_13	AUGUSTUS	intron	19310539	19318836	1.0	-	.	ID=g4988.t3.intron49;Parent=g4988.t3
HiC_scaffold_13	AUGUSTUS	exon	19318837	19318881	.	-	.	ID=g4988.t1.exon50;Parent=g4988.t1
HiC_scaffold_13	AUGUSTUS	exon	19318837	19318881	.	-	.	ID=g4988.t2.exon50;Parent=g4988.t2
HiC_scaffold_13	AUGUSTUS	exon	19318837	19318881	.	-	.	ID=g4988.t3.exon50;Parent=g4988.t3
HiC_scaffold_13	AUGUSTUS	CDS	19318837	19318881	1.0	-	0	ID=g4988.t1.CDS50;Parent=g4988.t1
HiC_scaffold_13	AUGUSTUS	CDS	19318837	19318881	1.0	-	0	ID=g4988.t2.CDS50;Parent=g4988.t2
HiC_scaffold_13	AUGUSTUS	CDS	19318837	19318881	1.0	-	0	ID=g4988.t3.CDS50;Parent=g4988.t3
HiC_scaffold_13	AUGUSTUS	intron	19318882	19319537	1.0	-	.	ID=g4988.t1.intron50;Parent=g4988.t1
HiC_scaffold_13	AUGUSTUS	intron	19318882	19319537	1.0	-	.	ID=g4988.t2.intron50;Parent=g4988.t2
HiC_scaffold_13	AUGUSTUS	intron	19318882	19319537	1.0	-	.	ID=g4988.t3.intron50;Parent=g4988.t3
HiC_scaffold_13	AUGUSTUS	exon	19319538	19319591	.	-	.	ID=g4988.t1.exon51;Parent=g4988.t1
HiC_scaffold_13	AUGUSTUS	exon	19319538	19319591	.	-	.	ID=g4988.t2.exon51;Parent=g4988.t2
HiC_scaffold_13	AUGUSTUS	exon	19319538	19319591	.	-	.	ID=g4988.t3.exon51;Parent=g4988.t3
HiC_scaffold_13	AUGUSTUS	CDS	19319538	19319591	1.0	-	0	ID=g4988.t1.CDS51;Parent=g4988.t1
HiC_scaffold_13	AUGUSTUS	CDS	19319538	19319591	1.0	-	0	ID=g4988.t2.CDS51;Parent=g4988.t2
HiC_scaffold_13	AUGUSTUS	CDS	19319538	19319591	1.0	-	0	ID=g4988.t3.CDS51;Parent=g4988.t3
HiC_scaffold_13	AUGUSTUS	intron	19319592	19322331	1.0	-	.	ID=g4988.t1.intron51;Parent=g4988.t1
HiC_scaffold_13	AUGUSTUS	intron	19319592	19322331	1.0	-	.	ID=g4988.t2.intron51;Parent=g4988.t2
HiC_scaffold_13	AUGUSTUS	intron	19319592	19322331	1.0	-	.	ID=g4988.t3.intron51;Parent=g4988.t3
HiC_scaffold_13	AUGUSTUS	exon	19322332	19322376	.	-	.	ID=g4988.t1.exon52;Parent=g4988.t1
HiC_scaffold_13	AUGUSTUS	exon	19322332	19322376	.	-	.	ID=g4988.t2.exon52;Parent=g4988.t2
HiC_scaffold_13	AUGUSTUS	exon	19322332	19322376	.	-	.	ID=g4988.t3.exon52;Parent=g4988.t3
HiC_scaffold_13	AUGUSTUS	CDS	19322332	19322376	1.0	-	0	ID=g4988.t1.CDS52;Parent=g4988.t1
HiC_scaffold_13	AUGUSTUS	CDS	19322332	19322376	1.0	-	0	ID=g4988.t2.CDS52;Parent=g4988.t2
HiC_scaffold_13	AUGUSTUS	CDS	19322332	19322376	1.0	-	0	ID=g4988.t3.CDS52;Parent=g4988.t3
HiC_scaffold_13	AUGUSTUS	intron	19322377	19322824	1.0	-	.	ID=g4988.t1.intron52;Parent=g4988.t1
HiC_scaffold_13	AUGUSTUS	intron	19322377	19322824	1.0	-	.	ID=g4988.t2.intron52;Parent=g4988.t2
HiC_scaffold_13	AUGUSTUS	intron	19322377	19322824	1.0	-	.	ID=g4988.t3.intron52;Parent=g4988.t3
HiC_scaffold_13	AUGUSTUS	exon	19322825	19322878	.	-	.	ID=g4988.t1.exon53;Parent=g4988.t1
HiC_scaffold_13	AUGUSTUS	exon	19322825	19322878	.	-	.	ID=g4988.t2.exon53;Parent=g4988.t2
HiC_scaffold_13	AUGUSTUS	exon	19322825	19322878	.	-	.	ID=g4988.t3.exon53;Parent=g4988.t3
HiC_scaffold_13	AUGUSTUS	CDS	19322825	19322878	1.0	-	0	ID=g4988.t1.CDS53;Parent=g4988.t1
HiC_scaffold_13	AUGUSTUS	CDS	19322825	19322878	1.0	-	0	ID=g4988.t2.CDS53;Parent=g4988.t2
HiC_scaffold_13	AUGUSTUS	CDS	19322825	19322878	1.0	-	0	ID=g4988.t3.CDS53;Parent=g4988.t3
HiC_scaffold_13	AUGUSTUS	intron	19322879	19323510	1.0	-	.	ID=g4988.t1.intron53;Parent=g4988.t1
HiC_scaffold_13	AUGUSTUS	intron	19322879	19323510	1.0	-	.	ID=g4988.t2.intron53;Parent=g4988.t2
HiC_scaffold_13	AUGUSTUS	intron	19322879	19323510	1.0	-	.	ID=g4988.t3.intron53;Parent=g4988.t3
HiC_scaffold_13	AUGUSTUS	exon	19323511	19323555	.	-	.	ID=g4988.t1.exon54;Parent=g4988.t1
HiC_scaffold_13	AUGUSTUS	exon	19323511	19323555	.	-	.	ID=g4988.t2.exon54;Parent=g4988.t2
HiC_scaffold_13	AUGUSTUS	exon	19323511	19323555	.	-	.	ID=g4988.t3.exon54;Parent=g4988.t3
HiC_scaffold_13	AUGUSTUS	CDS	19323511	19323555	1.0	-	0	ID=g4988.t1.CDS54;Parent=g4988.t1
HiC_scaffold_13	AUGUSTUS	CDS	19323511	19323555	1.0	-	0	ID=g4988.t2.CDS54;Parent=g4988.t2
HiC_scaffold_13	AUGUSTUS	CDS	19323511	19323555	1.0	-	0	ID=g4988.t3.CDS54;Parent=g4988.t3
HiC_scaffold_13	AUGUSTUS	intron	19323556	19331916	1.0	-	.	ID=g4988.t1.intron54;Parent=g4988.t1
HiC_scaffold_13	AUGUSTUS	intron	19323556	19331916	1.0	-	.	ID=g4988.t2.intron54;Parent=g4988.t2
HiC_scaffold_13	AUGUSTUS	intron	19323556	19331916	1.0	-	.	ID=g4988.t3.intron54;Parent=g4988.t3
HiC_scaffold_13	AUGUSTUS	exon	19331917	19331970	.	-	.	ID=g4988.t1.exon55;Parent=g4988.t1
HiC_scaffold_13	AUGUSTUS	exon	19331917	19331970	.	-	.	ID=g4988.t2.exon55;Parent=g4988.t2
HiC_scaffold_13	AUGUSTUS	exon	19331917	19331970	.	-	.	ID=g4988.t3.exon55;Parent=g4988.t3
HiC_scaffold_13	AUGUSTUS	CDS	19331917	19331970	1.0	-	0	ID=g4988.t1.CDS55;Parent=g4988.t1
HiC_scaffold_13	AUGUSTUS	CDS	19331917	19331970	1.0	-	0	ID=g4988.t2.CDS55;Parent=g4988.t2
HiC_scaffold_13	AUGUSTUS	CDS	19331917	19331970	1.0	-	0	ID=g4988.t3.CDS55;Parent=g4988.t3
HiC_scaffold_13	AUGUSTUS	intron	19331971	19333471	1.0	-	.	ID=g4988.t1.intron55;Parent=g4988.t1
HiC_scaffold_13	AUGUSTUS	intron	19331971	19333471	1.0	-	.	ID=g4988.t2.intron55;Parent=g4988.t2
HiC_scaffold_13	AUGUSTUS	intron	19331971	19333471	1.0	-	.	ID=g4988.t3.intron55;Parent=g4988.t3
HiC_scaffold_13	AUGUSTUS	exon	19333472	19333525	.	-	.	ID=g4988.t1.exon56;Parent=g4988.t1
HiC_scaffold_13	AUGUSTUS	exon	19333472	19333525	.	-	.	ID=g4988.t2.exon56;Parent=g4988.t2
HiC_scaffold_13	AUGUSTUS	exon	19333472	19333525	.	-	.	ID=g4988.t3.exon56;Parent=g4988.t3
HiC_scaffold_13	AUGUSTUS	CDS	19333472	19333525	1.0	-	0	ID=g4988.t1.CDS56;Parent=g4988.t1
HiC_scaffold_13	AUGUSTUS	CDS	19333472	19333525	1.0	-	0	ID=g4988.t2.CDS56;Parent=g4988.t2
HiC_scaffold_13	AUGUSTUS	CDS	19333472	19333525	1.0	-	0	ID=g4988.t3.CDS56;Parent=g4988.t3
HiC_scaffold_13	AUGUSTUS	intron	19333526	19343736	1.0	-	.	ID=g4988.t1.intron56;Parent=g4988.t1
HiC_scaffold_13	AUGUSTUS	intron	19333526	19343736	1.0	-	.	ID=g4988.t2.intron56;Parent=g4988.t2
HiC_scaffold_13	AUGUSTUS	intron	19333526	19343736	1.0	-	.	ID=g4988.t3.intron56;Parent=g4988.t3
HiC_scaffold_13	AUGUSTUS	exon	19343737	19343790	.	-	.	ID=g4988.t1.exon57;Parent=g4988.t1
HiC_scaffold_13	AUGUSTUS	exon	19343737	19343790	.	-	.	ID=g4988.t2.exon57;Parent=g4988.t2
HiC_scaffold_13	AUGUSTUS	exon	19343737	19343790	.	-	.	ID=g4988.t3.exon57;Parent=g4988.t3
HiC_scaffold_13	AUGUSTUS	CDS	19343737	19343790	1.0	-	0	ID=g4988.t1.CDS57;Parent=g4988.t1
HiC_scaffold_13	AUGUSTUS	CDS	19343737	19343790	1.0	-	0	ID=g4988.t2.CDS57;Parent=g4988.t2
HiC_scaffold_13	AUGUSTUS	CDS	19343737	19343790	1.0	-	0	ID=g4988.t3.CDS57;Parent=g4988.t3
HiC_scaffold_13	AUGUSTUS	intron	19343791	19347804	1.0	-	.	ID=g4988.t1.intron57;Parent=g4988.t1
HiC_scaffold_13	AUGUSTUS	intron	19343791	19347804	1.0	-	.	ID=g4988.t2.intron57;Parent=g4988.t2
HiC_scaffold_13	AUGUSTUS	intron	19343791	19347804	1.0	-	.	ID=g4988.t3.intron57;Parent=g4988.t3
HiC_scaffold_13	AUGUSTUS	exon	19347805	19347858	.	-	.	ID=g4988.t1.exon58;Parent=g4988.t1
HiC_scaffold_13	AUGUSTUS	exon	19347805	19347858	.	-	.	ID=g4988.t2.exon58;Parent=g4988.t2
HiC_scaffold_13	AUGUSTUS	exon	19347805	19347858	.	-	.	ID=g4988.t3.exon58;Parent=g4988.t3
HiC_scaffold_13	AUGUSTUS	CDS	19347805	19347858	1.0	-	0	ID=g4988.t1.CDS58;Parent=g4988.t1
HiC_scaffold_13	AUGUSTUS	CDS	19347805	19347858	1.0	-	0	ID=g4988.t2.CDS58;Parent=g4988.t2
HiC_scaffold_13	AUGUSTUS	CDS	19347805	19347858	1.0	-	0	ID=g4988.t3.CDS58;Parent=g4988.t3
HiC_scaffold_13	AUGUSTUS	intron	19347859	19355942	1.0	-	.	ID=g4988.t1.intron58;Parent=g4988.t1
HiC_scaffold_13	AUGUSTUS	intron	19347859	19355942	1.0	-	.	ID=g4988.t2.intron58;Parent=g4988.t2
HiC_scaffold_13	AUGUSTUS	intron	19347859	19355942	1.0	-	.	ID=g4988.t3.intron58;Parent=g4988.t3
HiC_scaffold_13	AUGUSTUS	exon	19355943	19357672	.	-	.	ID=g4988.t1.exon59;Parent=g4988.t1
HiC_scaffold_13	AUGUSTUS	exon	19355943	19357672	.	-	.	ID=g4988.t2.exon59;Parent=g4988.t2
HiC_scaffold_13	AUGUSTUS	exon	19355943	19357672	.	-	.	ID=g4988.t3.exon59;Parent=g4988.t3
HiC_scaffold_13	AUGUSTUS	CDS	19355943	19357672	0.73	-	2	ID=g4988.t2.CDS59;Parent=g4988.t2
HiC_scaffold_13	AUGUSTUS	CDS	19355943	19357672	0.75	-	2	ID=g4988.t3.CDS59;Parent=g4988.t3
HiC_scaffold_13	AUGUSTUS	CDS	19355943	19357672	0.83	-	2	ID=g4988.t1.CDS59;Parent=g4988.t1
HiC_scaffold_13	AUGUSTUS	intron	19357673	19360866	1.0	-	.	ID=g4988.t1.intron59;Parent=g4988.t1
HiC_scaffold_13	AUGUSTUS	intron	19357673	19360866	1.0	-	.	ID=g4988.t2.intron59;Parent=g4988.t2
HiC_scaffold_13	AUGUSTUS	intron	19357673	19360866	1.0	-	.	ID=g4988.t3.intron59;Parent=g4988.t3
HiC_scaffold_13	AUGUSTUS	exon	19360867	19360937	.	-	.	ID=g4988.t1.exon60;Parent=g4988.t1
HiC_scaffold_13	AUGUSTUS	exon	19360867	19360937	.	-	.	ID=g4988.t2.exon60;Parent=g4988.t2
HiC_scaffold_13	AUGUSTUS	exon	19360867	19360937	.	-	.	ID=g4988.t3.exon60;Parent=g4988.t3
HiC_scaffold_13	AUGUSTUS	CDS	19360867	19360937	1.0	-	1	ID=g4988.t1.CDS60;Parent=g4988.t1
HiC_scaffold_13	AUGUSTUS	CDS	19360867	19360937	1.0	-	1	ID=g4988.t2.CDS60;Parent=g4988.t2
HiC_scaffold_13	AUGUSTUS	CDS	19360867	19360937	1.0	-	1	ID=g4988.t3.CDS60;Parent=g4988.t3
HiC_scaffold_13	AUGUSTUS	intron	19360938	19367452	1.0	-	.	ID=g4988.t1.intron60;Parent=g4988.t1
HiC_scaffold_13	AUGUSTUS	intron	19360938	19367452	1.0	-	.	ID=g4988.t3.intron60;Parent=g4988.t3
HiC_scaffold_13	AUGUSTUS	intron	19360938	19369150	1.0	-	.	ID=g4988.t2.intron60;Parent=g4988.t2
HiC_scaffold_13	AUGUSTUS	exon	19367453	19367511	.	-	.	ID=g4988.t1.exon61;Parent=g4988.t1
HiC_scaffold_13	AUGUSTUS	exon	19367453	19367511	.	-	.	ID=g4988.t3.exon61;Parent=g4988.t3
HiC_scaffold_13	AUGUSTUS	CDS	19367453	19367511	1.0	-	0	ID=g4988.t1.CDS61;Parent=g4988.t1
HiC_scaffold_13	AUGUSTUS	CDS	19367453	19367511	1.0	-	0	ID=g4988.t3.CDS61;Parent=g4988.t3
HiC_scaffold_13	AUGUSTUS	start_codon	19367509	19367511	.	-	0	ID=g4988.t1.start1;Parent=g4988.t1
HiC_scaffold_13	AUGUSTUS	start_codon	19367509	19367511	.	-	0	ID=g4988.t3.start1;Parent=g4988.t3
HiC_scaffold_13	AUGUSTUS	exon	19369151	19369206	.	-	.	ID=g4988.t2.exon61;Parent=g4988.t2
HiC_scaffold_13	AUGUSTUS	CDS	19369151	19369206	1.0	-	0	ID=g4988.t2.CDS61;Parent=g4988.t2
HiC_scaffold_13	AUGUSTUS	start_codon	19369204	19369206	.	-	0	ID=g4988.t2.start1;Parent=g4988.t2
HiC_scaffold_13	AUGUSTUS	start_codon	19410723	19410725	.	+	0	ID=g4989.t1.start1;Parent=g4989.t1
HiC_scaffold_13	AUGUSTUS	exon	19410723	19410748	.	+	.	ID=g4989.t1.exon1;Parent=g4989.t1
HiC_scaffold_13	AUGUSTUS	CDS	19410723	19410748	1.0	+	0	ID=g4989.t1.CDS1;Parent=g4989.t1
HiC_scaffold_13	AUGUSTUS	gene	19410723	19417752	.	+	.	ID=g4989
HiC_scaffold_13	AUGUSTUS	mRNA	19410723	19417752	1.0	+	.	ID=g4989.t1;Parent=g4989;em_target=9668.ENSMPUP00000008048;em_score=1404.3;em_evalue=0.0;em_tcov=.;em_OGs=COG5059@1|root,KOG4280@2759|Eukaryota,39R0W@33154|Opisthokonta,3B9JZ@33208|Metazoa,3CUW3@33213|Bilateria,482PW@7711|Chordata,496NC@7742|Vertebrata,3J5GK@40674|Mammalia,3EQKM@33554|Carnivora;em_COG_cat=Z;em_desc=Belongs to the TRAFAC class myosin-kinesin ATPase superfamily. Kinesin family;em_max_annot_lvl=33208|Metazoa;em_Preferred_name=KIF12;em_KEGG_ko=ko:K10399;em_BRITE=ko00000,ko04812;em_PFAMs=Kinesin;em_GOs=GO:0003674,GO:0003774,GO:0003777,GO:0003824,GO:0005575,GO:0005576,GO:0005615,GO:0005622,GO:0005623,GO:0005815,GO:0005856,GO:0005871,GO:0005875,GO:0006928,GO:0007017,GO:0007018,GO:0008150,GO:0009987,GO:0015630,GO:0016462,GO:0016787,GO:0016817,GO:0016818,GO:0016887,GO:0017111,GO:0031982,GO:0032991,GO:0043226,GO:0043227,GO:0043228,GO:0043229,GO:0043230,GO:0043232,GO:0044421,GO:0044422,GO:0044424,GO:0044430,GO:0044446,GO:0044464,GO:0070062,GO:1903561
HiC_scaffold_13	AUGUSTUS	intron	19410749	19410819	1.0	+	.	ID=g4989.t1.intron1;Parent=g4989.t1
HiC_scaffold_13	AUGUSTUS	exon	19410820	19410885	.	+	.	ID=g4989.t1.exon2;Parent=g4989.t1
HiC_scaffold_13	AUGUSTUS	CDS	19410820	19410885	1.0	+	1	ID=g4989.t1.CDS2;Parent=g4989.t1
HiC_scaffold_13	AUGUSTUS	intron	19410886	19410990	1.0	+	.	ID=g4989.t1.intron2;Parent=g4989.t1
HiC_scaffold_13	AUGUSTUS	exon	19410991	19411069	.	+	.	ID=g4989.t1.exon3;Parent=g4989.t1
HiC_scaffold_13	AUGUSTUS	CDS	19410991	19411069	1.0	+	1	ID=g4989.t1.CDS3;Parent=g4989.t1
HiC_scaffold_13	AUGUSTUS	intron	19411070	19411256	1.0	+	.	ID=g4989.t1.intron3;Parent=g4989.t1
HiC_scaffold_13	AUGUSTUS	exon	19411257	19411384	.	+	.	ID=g4989.t1.exon4;Parent=g4989.t1
HiC_scaffold_13	AUGUSTUS	CDS	19411257	19411384	1.0	+	0	ID=g4989.t1.CDS4;Parent=g4989.t1
HiC_scaffold_13	AUGUSTUS	intron	19411385	19411506	1.0	+	.	ID=g4989.t1.intron4;Parent=g4989.t1
HiC_scaffold_13	AUGUSTUS	exon	19411507	19411582	.	+	.	ID=g4989.t1.exon5;Parent=g4989.t1
HiC_scaffold_13	AUGUSTUS	CDS	19411507	19411582	1.0	+	1	ID=g4989.t1.CDS5;Parent=g4989.t1
HiC_scaffold_13	AUGUSTUS	intron	19411583	19411935	1.0	+	.	ID=g4989.t1.intron5;Parent=g4989.t1
HiC_scaffold_13	AUGUSTUS	exon	19411936	19412070	.	+	.	ID=g4989.t1.exon6;Parent=g4989.t1
HiC_scaffold_13	AUGUSTUS	CDS	19411936	19412070	1.0	+	0	ID=g4989.t1.CDS6;Parent=g4989.t1
HiC_scaffold_13	AUGUSTUS	intron	19412071	19412237	1.0	+	.	ID=g4989.t1.intron6;Parent=g4989.t1
HiC_scaffold_13	AUGUSTUS	exon	19412238	19412373	.	+	.	ID=g4989.t1.exon7;Parent=g4989.t1
HiC_scaffold_13	AUGUSTUS	CDS	19412238	19412373	1.0	+	0	ID=g4989.t1.CDS7;Parent=g4989.t1
HiC_scaffold_13	AUGUSTUS	intron	19412374	19413211	1.0	+	.	ID=g4989.t1.intron7;Parent=g4989.t1
HiC_scaffold_13	AUGUSTUS	exon	19413212	19413303	.	+	.	ID=g4989.t1.exon8;Parent=g4989.t1
HiC_scaffold_13	AUGUSTUS	CDS	19413212	19413303	1.0	+	2	ID=g4989.t1.CDS8;Parent=g4989.t1
HiC_scaffold_13	AUGUSTUS	intron	19413304	19413485	1.0	+	.	ID=g4989.t1.intron8;Parent=g4989.t1
HiC_scaffold_13	AUGUSTUS	exon	19413486	19413633	.	+	.	ID=g4989.t1.exon9;Parent=g4989.t1
HiC_scaffold_13	AUGUSTUS	CDS	19413486	19413633	1.0	+	0	ID=g4989.t1.CDS9;Parent=g4989.t1
HiC_scaffold_13	AUGUSTUS	intron	19413634	19414313	1.0	+	.	ID=g4989.t1.intron9;Parent=g4989.t1
HiC_scaffold_13	AUGUSTUS	exon	19414314	19414432	.	+	.	ID=g4989.t1.exon10;Parent=g4989.t1
HiC_scaffold_13	AUGUSTUS	CDS	19414314	19414432	1.0	+	2	ID=g4989.t1.CDS10;Parent=g4989.t1
HiC_scaffold_13	AUGUSTUS	intron	19414433	19414515	1.0	+	.	ID=g4989.t1.intron10;Parent=g4989.t1
HiC_scaffold_13	AUGUSTUS	exon	19414516	19414620	.	+	.	ID=g4989.t1.exon11;Parent=g4989.t1
HiC_scaffold_13	AUGUSTUS	CDS	19414516	19414620	1.0	+	0	ID=g4989.t1.CDS11;Parent=g4989.t1
HiC_scaffold_13	AUGUSTUS	intron	19414621	19415206	1.0	+	.	ID=g4989.t1.intron11;Parent=g4989.t1
HiC_scaffold_13	AUGUSTUS	exon	19415207	19415309	.	+	.	ID=g4989.t1.exon12;Parent=g4989.t1
HiC_scaffold_13	AUGUSTUS	CDS	19415207	19415309	1.0	+	0	ID=g4989.t1.CDS12;Parent=g4989.t1
HiC_scaffold_13	AUGUSTUS	intron	19415310	19415392	1.0	+	.	ID=g4989.t1.intron12;Parent=g4989.t1
HiC_scaffold_13	AUGUSTUS	exon	19415393	19415483	.	+	.	ID=g4989.t1.exon13;Parent=g4989.t1
HiC_scaffold_13	AUGUSTUS	CDS	19415393	19415483	1.0	+	2	ID=g4989.t1.CDS13;Parent=g4989.t1
HiC_scaffold_13	AUGUSTUS	intron	19415484	19415691	1.0	+	.	ID=g4989.t1.intron13;Parent=g4989.t1
HiC_scaffold_13	AUGUSTUS	exon	19415692	19415778	.	+	.	ID=g4989.t1.exon14;Parent=g4989.t1
HiC_scaffold_13	AUGUSTUS	CDS	19415692	19415778	1.0	+	1	ID=g4989.t1.CDS14;Parent=g4989.t1
HiC_scaffold_13	AUGUSTUS	intron	19415779	19416166	1.0	+	.	ID=g4989.t1.intron14;Parent=g4989.t1
HiC_scaffold_13	AUGUSTUS	exon	19416167	19416257	.	+	.	ID=g4989.t1.exon15;Parent=g4989.t1
HiC_scaffold_13	AUGUSTUS	CDS	19416167	19416257	1.0	+	1	ID=g4989.t1.CDS15;Parent=g4989.t1
HiC_scaffold_13	AUGUSTUS	intron	19416258	19416328	1.0	+	.	ID=g4989.t1.intron15;Parent=g4989.t1
HiC_scaffold_13	AUGUSTUS	exon	19416329	19416427	.	+	.	ID=g4989.t1.exon16;Parent=g4989.t1
HiC_scaffold_13	AUGUSTUS	CDS	19416329	19416427	1.0	+	0	ID=g4989.t1.CDS16;Parent=g4989.t1
HiC_scaffold_13	AUGUSTUS	intron	19416428	19416979	1.0	+	.	ID=g4989.t1.intron16;Parent=g4989.t1
HiC_scaffold_13	AUGUSTUS	exon	19416980	19417080	.	+	.	ID=g4989.t1.exon17;Parent=g4989.t1
HiC_scaffold_13	AUGUSTUS	CDS	19416980	19417080	1.0	+	0	ID=g4989.t1.CDS17;Parent=g4989.t1
HiC_scaffold_13	AUGUSTUS	intron	19417081	19417174	1.0	+	.	ID=g4989.t1.intron17;Parent=g4989.t1
HiC_scaffold_13	AUGUSTUS	exon	19417175	19417293	.	+	.	ID=g4989.t1.exon18;Parent=g4989.t1
HiC_scaffold_13	AUGUSTUS	CDS	19417175	19417293	1.0	+	1	ID=g4989.t1.CDS18;Parent=g4989.t1
HiC_scaffold_13	AUGUSTUS	intron	19417294	19417612	1.0	+	.	ID=g4989.t1.intron18;Parent=g4989.t1
HiC_scaffold_13	AUGUSTUS	exon	19417613	19417752	.	+	.	ID=g4989.t1.exon19;Parent=g4989.t1
HiC_scaffold_13	AUGUSTUS	CDS	19417613	19417752	1.0	+	2	ID=g4989.t1.CDS19;Parent=g4989.t1
HiC_scaffold_13	AUGUSTUS	stop_codon	19417750	19417752	.	+	0	ID=g4989.t1.stop1;Parent=g4989.t1
HiC_scaffold_13	AUGUSTUS	start_codon	19427670	19427672	.	+	0	ID=g4990.t1.start1;Parent=g4990.t1
HiC_scaffold_13	AUGUSTUS	exon	19427670	19427786	.	+	.	ID=g4990.t1.exon1;Parent=g4990.t1
HiC_scaffold_13	AUGUSTUS	CDS	19427670	19427786	1.0	+	0	ID=g4990.t1.CDS1;Parent=g4990.t1
HiC_scaffold_13	AUGUSTUS	gene	19427670	19440621	.	+	.	ID=g4990
HiC_scaffold_13	AUGUSTUS	mRNA	19427670	19440621	1.0	+	.	ID=g4990.t1;Parent=g4990;em_target=9668.ENSMPUP00000008037;em_score=819.9;em_evalue=7.4e-250;em_tcov=.;em_OGs=KOG4295@1|root,KOG4295@2759|Eukaryota,397AW@33154|Opisthokonta,3BIF6@33208|Metazoa,3CXQF@33213|Bilateria,4811X@7711|Chordata,497XP@7742|Vertebrata,3J58P@40674|Mammalia,3EF69@33554|Carnivora;em_COG_cat=O;em_desc=Alpha-1-microglobulin bikunin precursor;em_max_annot_lvl=33208|Metazoa;em_Preferred_name=AMBP;em_PFAMs=Kunitz_BPTI,Lipocalin;em_GOs=GO:0000003,GO:0001932,GO:0001933,GO:0002682,GO:0002683,GO:0003674,GO:0004857,GO:0004866,GO:0004867,GO:0005246,GO:0005488,GO:0005515,GO:0005575,GO:0005576,GO:0005615,GO:0005622,GO:0005623,GO:0005886,GO:0006725,GO:0006778,GO:0006787,GO:0006807,GO:0006810,GO:0006897,GO:0006898,GO:0007155,GO:0007565,GO:0008150,GO:0008152,GO:0008200,GO:0009056,GO:0009057,GO:0009892,GO:0009966,GO:0009968,GO:0009986,GO:0009987,GO:0010466,GO:0010467,GO:0010563,GO:0010605,GO:0010646,GO:0010648,GO:0010951,GO:0016020,GO:0016192,GO:0016247,GO:0016248,GO:0019220,GO:0019222,GO:0019439,GO:0019538,GO:0019855,GO:0019862,GO:0019865,GO:0020037,GO:0022414,GO:0022610,GO:0023051,GO:0023057,GO:0030162,GO:0030163,GO:0030234,GO:0030414,GO:0031323,GO:0031324,GO:0031399,GO:0031400,GO:0032268,GO:0032269,GO:0032501,GO:0032872,GO:0032873,GO:0033013,GO:0033015,GO:0034641,GO:0042167,GO:0042168,GO:0042325,GO:0042326,GO:0042440,GO:0042802,GO:0042803,GO:0043086,GO:0043170,GO:0043226,GO:0043227,GO:0043229,GO:0043231,GO:0043408,GO:0043409,GO:0044092,GO:0044237,GO:0044238,GO:0044248,GO:0044270,GO:0044421,GO:0044424,GO:0044464,GO:0044703,GO:0044706,GO:0044877,GO:0045861,GO:0045936,GO:0046149,GO:0046328,GO:0046329,GO:0046483,GO:0046700,GO:0046904,GO:0046906,GO:0046983,GO:0048037,GO:0048519,GO:0048523,GO:0048583,GO:0048585,GO:0050776,GO:0050777,GO:0050789,GO:0050790,GO:0050794,GO:0051171,GO:0051172,GO:0051174,GO:0051179,GO:0051186,GO:0051187,GO:0051234,GO:0051246,GO:0051248,GO:0051336,GO:0051346,GO:0051604,GO:0051704,GO:0052547,GO:0052548,GO:0060255,GO:0061134,GO:0061135,GO:0065007,GO:0065009,GO:0070302,GO:0070303,GO:0071704,GO:0071944,GO:0080090,GO:0080134,GO:0080135,GO:0097159,GO:0098657,GO:0098772,GO:0099106,GO:1901360,GO:1901361,GO:1901363,GO:1901564,GO:1901565,GO:1901575,GO:1902531,GO:1902532
HiC_scaffold_13	AUGUSTUS	intron	19427787	19428989	1.0	+	.	ID=g4990.t1.intron1;Parent=g4990.t1
HiC_scaffold_13	AUGUSTUS	exon	19428990	19429132	.	+	.	ID=g4990.t1.exon2;Parent=g4990.t1
HiC_scaffold_13	AUGUSTUS	CDS	19428990	19429132	1.0	+	0	ID=g4990.t1.CDS2;Parent=g4990.t1
HiC_scaffold_13	AUGUSTUS	intron	19429133	19430573	1.0	+	.	ID=g4990.t1.intron2;Parent=g4990.t1
HiC_scaffold_13	AUGUSTUS	exon	19430574	19430650	.	+	.	ID=g4990.t1.exon3;Parent=g4990.t1
HiC_scaffold_13	AUGUSTUS	CDS	19430574	19430650	1.0	+	1	ID=g4990.t1.CDS3;Parent=g4990.t1
HiC_scaffold_13	AUGUSTUS	intron	19430651	19431458	1.0	+	.	ID=g4990.t1.intron3;Parent=g4990.t1
HiC_scaffold_13	AUGUSTUS	exon	19431459	19431575	.	+	.	ID=g4990.t1.exon4;Parent=g4990.t1
HiC_scaffold_13	AUGUSTUS	CDS	19431459	19431575	1.0	+	2	ID=g4990.t1.CDS4;Parent=g4990.t1
HiC_scaffold_13	AUGUSTUS	intron	19431576	19432048	1.0	+	.	ID=g4990.t1.intron4;Parent=g4990.t1
HiC_scaffold_13	AUGUSTUS	exon	19432049	19432150	.	+	.	ID=g4990.t1.exon5;Parent=g4990.t1
HiC_scaffold_13	AUGUSTUS	CDS	19432049	19432150	1.0	+	2	ID=g4990.t1.CDS5;Parent=g4990.t1
HiC_scaffold_13	AUGUSTUS	intron	19432151	19432855	1.0	+	.	ID=g4990.t1.intron5;Parent=g4990.t1
HiC_scaffold_13	AUGUSTUS	exon	19432856	19432902	.	+	.	ID=g4990.t1.exon6;Parent=g4990.t1
HiC_scaffold_13	AUGUSTUS	CDS	19432856	19432902	1.0	+	2	ID=g4990.t1.CDS6;Parent=g4990.t1
HiC_scaffold_13	AUGUSTUS	intron	19432903	19438130	1.0	+	.	ID=g4990.t1.intron6;Parent=g4990.t1
HiC_scaffold_13	AUGUSTUS	exon	19438131	19438212	.	+	.	ID=g4990.t1.exon7;Parent=g4990.t1
HiC_scaffold_13	AUGUSTUS	CDS	19438131	19438212	1.0	+	0	ID=g4990.t1.CDS7;Parent=g4990.t1
HiC_scaffold_13	AUGUSTUS	intron	19438213	19439221	1.0	+	.	ID=g4990.t1.intron7;Parent=g4990.t1
HiC_scaffold_13	AUGUSTUS	exon	19439222	19439389	.	+	.	ID=g4990.t1.exon8;Parent=g4990.t1
HiC_scaffold_13	AUGUSTUS	CDS	19439222	19439389	1.0	+	2	ID=g4990.t1.CDS8;Parent=g4990.t1
HiC_scaffold_13	AUGUSTUS	intron	19439390	19439716	1.0	+	.	ID=g4990.t1.intron8;Parent=g4990.t1
HiC_scaffold_13	AUGUSTUS	exon	19439717	19439890	.	+	.	ID=g4990.t1.exon9;Parent=g4990.t1
HiC_scaffold_13	AUGUSTUS	CDS	19439717	19439890	1.0	+	2	ID=g4990.t1.CDS9;Parent=g4990.t1
HiC_scaffold_13	AUGUSTUS	intron	19439891	19440589	1.0	+	.	ID=g4990.t1.intron9;Parent=g4990.t1
HiC_scaffold_13	AUGUSTUS	exon	19440590	19440621	.	+	.	ID=g4990.t1.exon10;Parent=g4990.t1
HiC_scaffold_13	AUGUSTUS	CDS	19440590	19440621	1.0	+	2	ID=g4990.t1.CDS10;Parent=g4990.t1
HiC_scaffold_13	AUGUSTUS	stop_codon	19440619	19440621	.	+	0	ID=g4990.t1.stop1;Parent=g4990.t1
HiC_scaffold_13	AUGUSTUS	stop_codon	19450138	19450140	.	-	0	ID=g4991.t1.stop1;Parent=g4991.t1
HiC_scaffold_13	AUGUSTUS	stop_codon	19450138	19450140	.	-	0	ID=g4991.t2.stop1;Parent=g4991.t2
HiC_scaffold_13	AUGUSTUS	stop_codon	19450138	19450140	.	-	0	ID=g4991.t3.stop1;Parent=g4991.t3
HiC_scaffold_13	AUGUSTUS	stop_codon	19450138	19450140	.	-	0	ID=g4991.t4.stop1;Parent=g4991.t4
HiC_scaffold_13	AUGUSTUS	stop_codon	19450138	19450140	.	-	0	ID=g4991.t5.stop1;Parent=g4991.t5
HiC_scaffold_13	gmst	stop_codon	19450138	19450140	271.221568	-	0	ID=g4991.t6.stop1;Parent=g4991.t6
HiC_scaffold_13	AUGUSTUS	exon	19450138	19451654	.	-	.	ID=g4991.t1.exon1;Parent=g4991.t1
HiC_scaffold_13	AUGUSTUS	exon	19450138	19451654	.	-	.	ID=g4991.t2.exon1;Parent=g4991.t2
HiC_scaffold_13	AUGUSTUS	exon	19450138	19451654	.	-	.	ID=g4991.t3.exon1;Parent=g4991.t3
HiC_scaffold_13	AUGUSTUS	exon	19450138	19451654	.	-	.	ID=g4991.t4.exon1;Parent=g4991.t4
HiC_scaffold_13	AUGUSTUS	exon	19450138	19451654	.	-	.	ID=g4991.t5.exon1;Parent=g4991.t5
HiC_scaffold_13	AUGUSTUS	CDS	19450138	19451654	1.0	-	2	ID=g4991.t1.CDS1;Parent=g4991.t1
HiC_scaffold_13	AUGUSTUS	CDS	19450138	19451654	1.0	-	2	ID=g4991.t2.CDS1;Parent=g4991.t2
HiC_scaffold_13	AUGUSTUS	CDS	19450138	19451654	1.0	-	2	ID=g4991.t3.CDS1;Parent=g4991.t3
HiC_scaffold_13	AUGUSTUS	CDS	19450138	19451654	1.0	-	2	ID=g4991.t4.CDS1;Parent=g4991.t4
HiC_scaffold_13	AUGUSTUS	CDS	19450138	19451654	1.0	-	2	ID=g4991.t5.CDS1;Parent=g4991.t5
HiC_scaffold_13	gmst	CDS	19450138	19451654	271.221568	-	2	ID=g4991.t6.CDS1;Parent=g4991.t6
HiC_scaffold_13	gmst	exon	19450138	19451654	271.221568	-	2	ID=g4991.t6.exon1;Parent=g4991.t6
HiC_scaffold_13	AUGUSTUS	gene	19450138	19626190	.	-	.	ID=g4991
HiC_scaffold_13	gmst	mRNA	19450138	19626190	.	-	.	ID=g4991.t6;Parent=g4991;em_target=9733.XP_004269354.1;em_score=1855.5;em_evalue=0.0;em_tcov=.;em_OGs=KOG1121@1|root,KOG1121@2759|Eukaryota,38I1A@33154|Opisthokonta,3BI51@33208|Metazoa,3CRK8@33213|Bilateria,482TK@7711|Chordata,48Z82@7742|Vertebrata,3JA5P@40674|Mammalia,4J79P@91561|Cetartiodactyla;em_COG_cat=L;em_desc=Zinc finger protein 618;em_max_annot_lvl=33208|Metazoa;em_Preferred_name=ZNF618;em_PFAMs=Dimer_Tnp_hAT;em_GOs=GO:0000981,GO:0003674,GO:0003700,GO:0006355,GO:0006357,GO:0008150,GO:0009889,GO:0010468,GO:0010556,GO:0019219,GO:0019222,GO:0031323,GO:0031326,GO:0050789,GO:0050794,GO:0051171,GO:0051252,GO:0060255,GO:0065007,GO:0080090,GO:0140110,GO:1903506,GO:2000112,GO:2001141
HiC_scaffold_13	AUGUSTUS	mRNA	19450138	19626190	0.99	-	.	ID=g4991.t5;Parent=g4991;em_target=89462.XP_006061285.1;em_score=1934.2;em_evalue=0.0;em_tcov=.;em_OGs=KOG1121@1|root,KOG1121@2759|Eukaryota,38I1A@33154|Opisthokonta,3BI51@33208|Metazoa,3CRK8@33213|Bilateria,482TK@7711|Chordata,48Z82@7742|Vertebrata,3JA5P@40674|Mammalia,4J79P@91561|Cetartiodactyla;em_COG_cat=L;em_desc=Zinc finger protein 618;em_max_annot_lvl=33208|Metazoa;em_Preferred_name=ZNF618;em_PFAMs=Dimer_Tnp_hAT;em_GOs=GO:0000981,GO:0003674,GO:0003700,GO:0006355,GO:0006357,GO:0008150,GO:0009889,GO:0010468,GO:0010556,GO:0019219,GO:0019222,GO:0031323,GO:0031326,GO:0050789,GO:0050794,GO:0051171,GO:0051252,GO:0060255,GO:0065007,GO:0080090,GO:0140110,GO:1903506,GO:2000112,GO:2001141
HiC_scaffold_13	AUGUSTUS	mRNA	19450138	19626190	1.0	-	.	ID=g4991.t1;Parent=g4991;em_target=9694.XP_007094385.1;em_score=2138.1;em_evalue=0.0;em_tcov=.;em_OGs=KOG1121@1|root,KOG1121@2759|Eukaryota,38I1A@33154|Opisthokonta,3BI51@33208|Metazoa,3CRK8@33213|Bilateria,482TK@7711|Chordata,48Z82@7742|Vertebrata,3JA5P@40674|Mammalia,3EGC8@33554|Carnivora;em_COG_cat=L;em_desc=Zinc finger protein 618;em_max_annot_lvl=33208|Metazoa;em_Preferred_name=ZNF618;em_GOs=GO:0000981,GO:0003674,GO:0003700,GO:0006355,GO:0006357,GO:0008150,GO:0009889,GO:0010468,GO:0010556,GO:0019219,GO:0019222,GO:0031323,GO:0031326,GO:0050789,GO:0050794,GO:0051171,GO:0051252,GO:0060255,GO:0065007,GO:0080090,GO:0140110,GO:1903506,GO:2000112,GO:2001141;em_PFAMs=Dimer_Tnp_hAT
HiC_scaffold_13	AUGUSTUS	mRNA	19450138	19626190	1.0	-	.	ID=g4991.t2;Parent=g4991;em_target=225400.XP_006768707.1;em_score=2120.2;em_evalue=0.0;em_tcov=.;em_OGs=KOG1121@1|root,KOG1721@1|root,KOG1121@2759|Eukaryota,KOG1721@2759|Eukaryota,38I1A@33154|Opisthokonta,3BI51@33208|Metazoa,3CRK8@33213|Bilateria,482TK@7711|Chordata,48Z82@7742|Vertebrata,3JA5P@40674|Mammalia,4KXW7@9397|Chiroptera;em_COG_cat=L;em_desc=Zinc finger protein 618;em_max_annot_lvl=33208|Metazoa;em_Preferred_name=ZNF618;em_GOs=GO:0000981,GO:0003674,GO:0003700,GO:0006355,GO:0006357,GO:0008150,GO:0009889,GO:0010468,GO:0010556,GO:0019219,GO:0019222,GO:0031323,GO:0031326,GO:0050789,GO:0050794,GO:0051171,GO:0051252,GO:0060255,GO:0065007,GO:0080090,GO:0140110,GO:1903506,GO:2000112,GO:2001141;em_PFAMs=Dimer_Tnp_hAT
HiC_scaffold_13	AUGUSTUS	mRNA	19450138	19626190	1.0	-	.	ID=g4991.t3;Parent=g4991;em_target=225400.XP_006768707.1;em_score=2054.9;em_evalue=0.0;em_tcov=.;em_OGs=KOG1121@1|root,KOG1721@1|root,KOG1121@2759|Eukaryota,KOG1721@2759|Eukaryota,38I1A@33154|Opisthokonta,3BI51@33208|Metazoa,3CRK8@33213|Bilateria,482TK@7711|Chordata,48Z82@7742|Vertebrata,3JA5P@40674|Mammalia,4KXW7@9397|Chiroptera;em_COG_cat=L;em_desc=Zinc finger protein 618;em_max_annot_lvl=33208|Metazoa;em_Preferred_name=ZNF618;em_GOs=GO:0000981,GO:0003674,GO:0003700,GO:0006355,GO:0006357,GO:0008150,GO:0009889,GO:0010468,GO:0010556,GO:0019219,GO:0019222,GO:0031323,GO:0031326,GO:0050789,GO:0050794,GO:0051171,GO:0051252,GO:0060255,GO:0065007,GO:0080090,GO:0140110,GO:1903506,GO:2000112,GO:2001141;em_PFAMs=Dimer_Tnp_hAT
HiC_scaffold_13	AUGUSTUS	mRNA	19450138	19626190	1.0	-	.	ID=g4991.t4;Parent=g4991;em_target=9733.XP_004269354.1;em_score=2066.2;em_evalue=0.0;em_tcov=.;em_OGs=KOG1121@1|root,KOG1121@2759|Eukaryota,38I1A@33154|Opisthokonta,3BI51@33208|Metazoa,3CRK8@33213|Bilateria,482TK@7711|Chordata,48Z82@7742|Vertebrata,3JA5P@40674|Mammalia,4J79P@91561|Cetartiodactyla;em_COG_cat=L;em_desc=Zinc finger protein 618;em_max_annot_lvl=33208|Metazoa;em_Preferred_name=ZNF618;em_PFAMs=Dimer_Tnp_hAT;em_GOs=GO:0000981,GO:0003674,GO:0003700,GO:0006355,GO:0006357,GO:0008150,GO:0009889,GO:0010468,GO:0010556,GO:0019219,GO:0019222,GO:0031323,GO:0031326,GO:0050789,GO:0050794,GO:0051171,GO:0051252,GO:0060255,GO:0065007,GO:0080090,GO:0140110,GO:1903506,GO:2000112,GO:2001141
HiC_scaffold_13	AUGUSTUS	intron	19451655	19452283	1.0	-	.	ID=g4991.t1.intron1;Parent=g4991.t1
HiC_scaffold_13	AUGUSTUS	intron	19451655	19452283	1.0	-	.	ID=g4991.t2.intron1;Parent=g4991.t2
HiC_scaffold_13	AUGUSTUS	intron	19451655	19452283	1.0	-	.	ID=g4991.t3.intron1;Parent=g4991.t3
HiC_scaffold_13	AUGUSTUS	intron	19451655	19452283	1.0	-	.	ID=g4991.t4.intron1;Parent=g4991.t4
HiC_scaffold_13	AUGUSTUS	intron	19451655	19452283	1.0	-	.	ID=g4991.t5.intron1;Parent=g4991.t5
HiC_scaffold_13	gmst	intron	19451655	19452283	271.221568	-	0	ID=g4991.t6.intron1;Parent=g4991.t6
HiC_scaffold_13	AUGUSTUS	exon	19452284	19452385	.	-	.	ID=g4991.t1.exon2;Parent=g4991.t1
HiC_scaffold_13	AUGUSTUS	exon	19452284	19452385	.	-	.	ID=g4991.t2.exon2;Parent=g4991.t2
HiC_scaffold_13	AUGUSTUS	exon	19452284	19452385	.	-	.	ID=g4991.t3.exon2;Parent=g4991.t3
HiC_scaffold_13	AUGUSTUS	exon	19452284	19452385	.	-	.	ID=g4991.t4.exon2;Parent=g4991.t4
HiC_scaffold_13	AUGUSTUS	exon	19452284	19452385	.	-	.	ID=g4991.t5.exon2;Parent=g4991.t5
HiC_scaffold_13	AUGUSTUS	CDS	19452284	19452385	1.0	-	2	ID=g4991.t1.CDS2;Parent=g4991.t1
HiC_scaffold_13	AUGUSTUS	CDS	19452284	19452385	1.0	-	2	ID=g4991.t2.CDS2;Parent=g4991.t2
HiC_scaffold_13	AUGUSTUS	CDS	19452284	19452385	1.0	-	2	ID=g4991.t3.CDS2;Parent=g4991.t3
HiC_scaffold_13	AUGUSTUS	CDS	19452284	19452385	1.0	-	2	ID=g4991.t4.CDS2;Parent=g4991.t4
HiC_scaffold_13	AUGUSTUS	CDS	19452284	19452385	1.0	-	2	ID=g4991.t5.CDS2;Parent=g4991.t5
HiC_scaffold_13	gmst	CDS	19452284	19452385	271.221568	-	2	ID=g4991.t6.CDS2;Parent=g4991.t6
HiC_scaffold_13	gmst	exon	19452284	19452385	271.221568	-	2	ID=g4991.t6.exon2;Parent=g4991.t6
HiC_scaffold_13	AUGUSTUS	intron	19452386	19464497	1.0	-	.	ID=g4991.t1.intron2;Parent=g4991.t1
HiC_scaffold_13	AUGUSTUS	intron	19452386	19464497	1.0	-	.	ID=g4991.t2.intron2;Parent=g4991.t2
HiC_scaffold_13	AUGUSTUS	intron	19452386	19464497	1.0	-	.	ID=g4991.t3.intron2;Parent=g4991.t3
HiC_scaffold_13	AUGUSTUS	intron	19452386	19464497	1.0	-	.	ID=g4991.t4.intron2;Parent=g4991.t4
HiC_scaffold_13	AUGUSTUS	intron	19452386	19464497	1.0	-	.	ID=g4991.t5.intron2;Parent=g4991.t5
HiC_scaffold_13	gmst	intron	19452386	19464497	271.221568	-	0	ID=g4991.t6.intron2;Parent=g4991.t6
HiC_scaffold_13	AUGUSTUS	exon	19464498	19464575	.	-	.	ID=g4991.t1.exon3;Parent=g4991.t1
HiC_scaffold_13	AUGUSTUS	exon	19464498	19464575	.	-	.	ID=g4991.t2.exon3;Parent=g4991.t2
HiC_scaffold_13	AUGUSTUS	exon	19464498	19464575	.	-	.	ID=g4991.t3.exon3;Parent=g4991.t3
HiC_scaffold_13	AUGUSTUS	exon	19464498	19464575	.	-	.	ID=g4991.t4.exon3;Parent=g4991.t4
HiC_scaffold_13	AUGUSTUS	exon	19464498	19464575	.	-	.	ID=g4991.t5.exon3;Parent=g4991.t5
HiC_scaffold_13	AUGUSTUS	CDS	19464498	19464575	1.0	-	2	ID=g4991.t1.CDS3;Parent=g4991.t1
HiC_scaffold_13	AUGUSTUS	CDS	19464498	19464575	1.0	-	2	ID=g4991.t2.CDS3;Parent=g4991.t2
HiC_scaffold_13	AUGUSTUS	CDS	19464498	19464575	1.0	-	2	ID=g4991.t3.CDS3;Parent=g4991.t3
HiC_scaffold_13	AUGUSTUS	CDS	19464498	19464575	1.0	-	2	ID=g4991.t4.CDS3;Parent=g4991.t4
HiC_scaffold_13	AUGUSTUS	CDS	19464498	19464575	1.0	-	2	ID=g4991.t5.CDS3;Parent=g4991.t5
HiC_scaffold_13	gmst	CDS	19464498	19464575	271.221568	-	2	ID=g4991.t6.CDS3;Parent=g4991.t6
HiC_scaffold_13	gmst	exon	19464498	19464575	271.221568	-	2	ID=g4991.t6.exon3;Parent=g4991.t6
HiC_scaffold_13	AUGUSTUS	intron	19464576	19465544	1.0	-	.	ID=g4991.t1.intron3;Parent=g4991.t1
HiC_scaffold_13	AUGUSTUS	intron	19464576	19465544	1.0	-	.	ID=g4991.t2.intron3;Parent=g4991.t2
HiC_scaffold_13	AUGUSTUS	intron	19464576	19465544	1.0	-	.	ID=g4991.t4.intron3;Parent=g4991.t4
HiC_scaffold_13	AUGUSTUS	intron	19464576	19465544	1.0	-	.	ID=g4991.t5.intron3;Parent=g4991.t5
HiC_scaffold_13	gmst	intron	19464576	19465544	271.221568	-	0	ID=g4991.t6.intron3;Parent=g4991.t6
HiC_scaffold_13	AUGUSTUS	intron	19464576	19467508	1.0	-	.	ID=g4991.t3.intron3;Parent=g4991.t3
HiC_scaffold_13	AUGUSTUS	exon	19465545	19465589	.	-	.	ID=g4991.t1.exon4;Parent=g4991.t1
HiC_scaffold_13	AUGUSTUS	exon	19465545	19465589	.	-	.	ID=g4991.t2.exon4;Parent=g4991.t2
HiC_scaffold_13	AUGUSTUS	exon	19465545	19465589	.	-	.	ID=g4991.t4.exon4;Parent=g4991.t4
HiC_scaffold_13	AUGUSTUS	exon	19465545	19465589	.	-	.	ID=g4991.t5.exon4;Parent=g4991.t5
HiC_scaffold_13	AUGUSTUS	CDS	19465545	19465589	1.0	-	2	ID=g4991.t1.CDS4;Parent=g4991.t1
HiC_scaffold_13	AUGUSTUS	CDS	19465545	19465589	1.0	-	2	ID=g4991.t2.CDS4;Parent=g4991.t2
HiC_scaffold_13	AUGUSTUS	CDS	19465545	19465589	1.0	-	2	ID=g4991.t4.CDS4;Parent=g4991.t4
HiC_scaffold_13	AUGUSTUS	CDS	19465545	19465589	1.0	-	2	ID=g4991.t5.CDS4;Parent=g4991.t5
HiC_scaffold_13	gmst	CDS	19465545	19465589	271.221568	-	2	ID=g4991.t6.CDS4;Parent=g4991.t6
HiC_scaffold_13	gmst	exon	19465545	19465589	271.221568	-	2	ID=g4991.t6.exon4;Parent=g4991.t6
HiC_scaffold_13	AUGUSTUS	intron	19465590	19467508	1.0	-	.	ID=g4991.t1.intron4;Parent=g4991.t1
HiC_scaffold_13	AUGUSTUS	intron	19465590	19467508	1.0	-	.	ID=g4991.t2.intron4;Parent=g4991.t2
HiC_scaffold_13	AUGUSTUS	intron	19465590	19467508	1.0	-	.	ID=g4991.t4.intron4;Parent=g4991.t4
HiC_scaffold_13	AUGUSTUS	intron	19465590	19467508	1.0	-	.	ID=g4991.t5.intron4;Parent=g4991.t5
HiC_scaffold_13	gmst	intron	19465590	19467508	271.221568	-	0	ID=g4991.t6.intron4;Parent=g4991.t6
HiC_scaffold_13	AUGUSTUS	exon	19467509	19467589	.	-	.	ID=g4991.t5.exon5;Parent=g4991.t5
HiC_scaffold_13	AUGUSTUS	CDS	19467509	19467589	1.0	-	2	ID=g4991.t5.CDS5;Parent=g4991.t5
HiC_scaffold_13	gmst	CDS	19467509	19467589	271.221568	-	2	ID=g4991.t6.CDS5;Parent=g4991.t6
HiC_scaffold_13	gmst	exon	19467509	19467589	271.221568	-	2	ID=g4991.t6.exon5;Parent=g4991.t6
HiC_scaffold_13	AUGUSTUS	exon	19467509	19467592	.	-	.	ID=g4991.t1.exon5;Parent=g4991.t1
HiC_scaffold_13	AUGUSTUS	exon	19467509	19467592	.	-	.	ID=g4991.t2.exon5;Parent=g4991.t2
HiC_scaffold_13	AUGUSTUS	exon	19467509	19467592	.	-	.	ID=g4991.t3.exon4;Parent=g4991.t3
HiC_scaffold_13	AUGUSTUS	exon	19467509	19467592	.	-	.	ID=g4991.t4.exon5;Parent=g4991.t4
HiC_scaffold_13	AUGUSTUS	CDS	19467509	19467592	1.0	-	2	ID=g4991.t1.CDS5;Parent=g4991.t1
HiC_scaffold_13	AUGUSTUS	CDS	19467509	19467592	1.0	-	2	ID=g4991.t2.CDS5;Parent=g4991.t2
HiC_scaffold_13	AUGUSTUS	CDS	19467509	19467592	1.0	-	2	ID=g4991.t3.CDS4;Parent=g4991.t3
HiC_scaffold_13	AUGUSTUS	CDS	19467509	19467592	1.0	-	2	ID=g4991.t4.CDS5;Parent=g4991.t4
HiC_scaffold_13	AUGUSTUS	intron	19467590	19483097	0.99	-	.	ID=g4991.t5.intron5;Parent=g4991.t5
HiC_scaffold_13	gmst	intron	19467590	19483097	271.221568	-	0	ID=g4991.t6.intron5;Parent=g4991.t6
HiC_scaffold_13	AUGUSTUS	intron	19467593	19471177	1.0	-	.	ID=g4991.t1.intron5;Parent=g4991.t1
HiC_scaffold_13	AUGUSTUS	intron	19467593	19471177	1.0	-	.	ID=g4991.t2.intron5;Parent=g4991.t2
HiC_scaffold_13	AUGUSTUS	intron	19467593	19471177	1.0	-	.	ID=g4991.t3.intron4;Parent=g4991.t3
HiC_scaffold_13	AUGUSTUS	intron	19467593	19471177	1.0	-	.	ID=g4991.t4.intron5;Parent=g4991.t4
HiC_scaffold_13	AUGUSTUS	exon	19471178	19471417	.	-	.	ID=g4991.t1.exon6;Parent=g4991.t1
HiC_scaffold_13	AUGUSTUS	exon	19471178	19471417	.	-	.	ID=g4991.t2.exon6;Parent=g4991.t2
HiC_scaffold_13	AUGUSTUS	exon	19471178	19471417	.	-	.	ID=g4991.t3.exon5;Parent=g4991.t3
HiC_scaffold_13	AUGUSTUS	exon	19471178	19471417	.	-	.	ID=g4991.t4.exon6;Parent=g4991.t4
HiC_scaffold_13	AUGUSTUS	CDS	19471178	19471417	1.0	-	2	ID=g4991.t1.CDS6;Parent=g4991.t1
HiC_scaffold_13	AUGUSTUS	CDS	19471178	19471417	1.0	-	2	ID=g4991.t2.CDS6;Parent=g4991.t2
HiC_scaffold_13	AUGUSTUS	CDS	19471178	19471417	1.0	-	2	ID=g4991.t3.CDS5;Parent=g4991.t3
HiC_scaffold_13	AUGUSTUS	CDS	19471178	19471417	1.0	-	2	ID=g4991.t4.CDS6;Parent=g4991.t4
HiC_scaffold_13	AUGUSTUS	intron	19471418	19483097	1.0	-	.	ID=g4991.t1.intron6;Parent=g4991.t1
HiC_scaffold_13	AUGUSTUS	intron	19471418	19483097	1.0	-	.	ID=g4991.t2.intron6;Parent=g4991.t2
HiC_scaffold_13	AUGUSTUS	intron	19471418	19483097	1.0	-	.	ID=g4991.t3.intron5;Parent=g4991.t3
HiC_scaffold_13	AUGUSTUS	intron	19471418	19483097	1.0	-	.	ID=g4991.t4.intron6;Parent=g4991.t4
HiC_scaffold_13	AUGUSTUS	exon	19483098	19483187	.	-	.	ID=g4991.t1.exon7;Parent=g4991.t1
HiC_scaffold_13	AUGUSTUS	exon	19483098	19483187	.	-	.	ID=g4991.t2.exon7;Parent=g4991.t2
HiC_scaffold_13	AUGUSTUS	exon	19483098	19483187	.	-	.	ID=g4991.t3.exon6;Parent=g4991.t3
HiC_scaffold_13	AUGUSTUS	exon	19483098	19483187	.	-	.	ID=g4991.t4.exon7;Parent=g4991.t4
HiC_scaffold_13	AUGUSTUS	exon	19483098	19483187	.	-	.	ID=g4991.t5.exon6;Parent=g4991.t5
HiC_scaffold_13	AUGUSTUS	CDS	19483098	19483187	1.0	-	2	ID=g4991.t1.CDS7;Parent=g4991.t1
HiC_scaffold_13	AUGUSTUS	CDS	19483098	19483187	1.0	-	2	ID=g4991.t2.CDS7;Parent=g4991.t2
HiC_scaffold_13	AUGUSTUS	CDS	19483098	19483187	1.0	-	2	ID=g4991.t3.CDS6;Parent=g4991.t3
HiC_scaffold_13	AUGUSTUS	CDS	19483098	19483187	1.0	-	2	ID=g4991.t4.CDS7;Parent=g4991.t4
HiC_scaffold_13	AUGUSTUS	CDS	19483098	19483187	1.0	-	2	ID=g4991.t5.CDS6;Parent=g4991.t5
HiC_scaffold_13	gmst	CDS	19483098	19483187	271.221568	-	2	ID=g4991.t6.CDS6;Parent=g4991.t6
HiC_scaffold_13	gmst	exon	19483098	19483187	271.221568	-	2	ID=g4991.t6.exon6;Parent=g4991.t6
HiC_scaffold_13	AUGUSTUS	intron	19483188	19483728	1.0	-	.	ID=g4991.t1.intron7;Parent=g4991.t1
HiC_scaffold_13	AUGUSTUS	intron	19483188	19483728	1.0	-	.	ID=g4991.t2.intron7;Parent=g4991.t2
HiC_scaffold_13	AUGUSTUS	intron	19483188	19483728	1.0	-	.	ID=g4991.t3.intron6;Parent=g4991.t3
HiC_scaffold_13	AUGUSTUS	intron	19483188	19483728	1.0	-	.	ID=g4991.t5.intron6;Parent=g4991.t5
HiC_scaffold_13	AUGUSTUS	intron	19483188	19490603	1.0	-	.	ID=g4991.t4.intron7;Parent=g4991.t4
HiC_scaffold_13	gmst	intron	19483188	19490603	271.221568	-	0	ID=g4991.t6.intron6;Parent=g4991.t6
HiC_scaffold_13	AUGUSTUS	exon	19483729	19483788	.	-	.	ID=g4991.t1.exon8;Parent=g4991.t1
HiC_scaffold_13	AUGUSTUS	exon	19483729	19483788	.	-	.	ID=g4991.t2.exon8;Parent=g4991.t2
HiC_scaffold_13	AUGUSTUS	exon	19483729	19483788	.	-	.	ID=g4991.t3.exon7;Parent=g4991.t3
HiC_scaffold_13	AUGUSTUS	exon	19483729	19483788	.	-	.	ID=g4991.t5.exon7;Parent=g4991.t5
HiC_scaffold_13	AUGUSTUS	CDS	19483729	19483788	1.0	-	2	ID=g4991.t1.CDS8;Parent=g4991.t1
HiC_scaffold_13	AUGUSTUS	CDS	19483729	19483788	1.0	-	2	ID=g4991.t2.CDS8;Parent=g4991.t2
HiC_scaffold_13	AUGUSTUS	CDS	19483729	19483788	1.0	-	2	ID=g4991.t3.CDS7;Parent=g4991.t3
HiC_scaffold_13	AUGUSTUS	CDS	19483729	19483788	1.0	-	2	ID=g4991.t5.CDS7;Parent=g4991.t5
HiC_scaffold_13	AUGUSTUS	intron	19483789	19490603	1.0	-	.	ID=g4991.t1.intron8;Parent=g4991.t1
HiC_scaffold_13	AUGUSTUS	intron	19483789	19490603	1.0	-	.	ID=g4991.t2.intron8;Parent=g4991.t2
HiC_scaffold_13	AUGUSTUS	intron	19483789	19490603	1.0	-	.	ID=g4991.t3.intron7;Parent=g4991.t3
HiC_scaffold_13	AUGUSTUS	intron	19483789	19490603	1.0	-	.	ID=g4991.t5.intron7;Parent=g4991.t5
HiC_scaffold_13	AUGUSTUS	exon	19490604	19490681	.	-	.	ID=g4991.t1.exon9;Parent=g4991.t1
HiC_scaffold_13	AUGUSTUS	exon	19490604	19490681	.	-	.	ID=g4991.t2.exon9;Parent=g4991.t2
HiC_scaffold_13	AUGUSTUS	exon	19490604	19490681	.	-	.	ID=g4991.t3.exon8;Parent=g4991.t3
HiC_scaffold_13	AUGUSTUS	exon	19490604	19490681	.	-	.	ID=g4991.t4.exon8;Parent=g4991.t4
HiC_scaffold_13	AUGUSTUS	exon	19490604	19490681	.	-	.	ID=g4991.t5.exon8;Parent=g4991.t5
HiC_scaffold_13	AUGUSTUS	CDS	19490604	19490681	1.0	-	2	ID=g4991.t1.CDS9;Parent=g4991.t1
HiC_scaffold_13	AUGUSTUS	CDS	19490604	19490681	1.0	-	2	ID=g4991.t2.CDS9;Parent=g4991.t2
HiC_scaffold_13	AUGUSTUS	CDS	19490604	19490681	1.0	-	2	ID=g4991.t3.CDS8;Parent=g4991.t3
HiC_scaffold_13	AUGUSTUS	CDS	19490604	19490681	1.0	-	2	ID=g4991.t4.CDS8;Parent=g4991.t4
HiC_scaffold_13	AUGUSTUS	CDS	19490604	19490681	1.0	-	2	ID=g4991.t5.CDS8;Parent=g4991.t5
HiC_scaffold_13	gmst	CDS	19490604	19490681	271.221568	-	2	ID=g4991.t6.CDS7;Parent=g4991.t6
HiC_scaffold_13	gmst	exon	19490604	19490681	271.221568	-	2	ID=g4991.t6.exon7;Parent=g4991.t6
HiC_scaffold_13	AUGUSTUS	intron	19490682	19490773	1.0	-	.	ID=g4991.t1.intron9;Parent=g4991.t1
HiC_scaffold_13	AUGUSTUS	intron	19490682	19490773	1.0	-	.	ID=g4991.t2.intron9;Parent=g4991.t2
HiC_scaffold_13	AUGUSTUS	intron	19490682	19490773	1.0	-	.	ID=g4991.t3.intron8;Parent=g4991.t3
HiC_scaffold_13	AUGUSTUS	intron	19490682	19490773	1.0	-	.	ID=g4991.t4.intron8;Parent=g4991.t4
HiC_scaffold_13	AUGUSTUS	intron	19490682	19490773	1.0	-	.	ID=g4991.t5.intron8;Parent=g4991.t5
HiC_scaffold_13	gmst	intron	19490682	19490773	271.221568	-	0	ID=g4991.t6.intron7;Parent=g4991.t6
HiC_scaffold_13	AUGUSTUS	exon	19490774	19490809	.	-	.	ID=g4991.t1.exon10;Parent=g4991.t1
HiC_scaffold_13	AUGUSTUS	exon	19490774	19490809	.	-	.	ID=g4991.t2.exon10;Parent=g4991.t2
HiC_scaffold_13	AUGUSTUS	exon	19490774	19490809	.	-	.	ID=g4991.t3.exon9;Parent=g4991.t3
HiC_scaffold_13	AUGUSTUS	exon	19490774	19490809	.	-	.	ID=g4991.t4.exon9;Parent=g4991.t4
HiC_scaffold_13	AUGUSTUS	exon	19490774	19490809	.	-	.	ID=g4991.t5.exon9;Parent=g4991.t5
HiC_scaffold_13	AUGUSTUS	CDS	19490774	19490809	1.0	-	2	ID=g4991.t1.CDS10;Parent=g4991.t1
HiC_scaffold_13	AUGUSTUS	CDS	19490774	19490809	1.0	-	2	ID=g4991.t2.CDS10;Parent=g4991.t2
HiC_scaffold_13	AUGUSTUS	CDS	19490774	19490809	1.0	-	2	ID=g4991.t3.CDS9;Parent=g4991.t3
HiC_scaffold_13	AUGUSTUS	CDS	19490774	19490809	1.0	-	2	ID=g4991.t4.CDS9;Parent=g4991.t4
HiC_scaffold_13	AUGUSTUS	CDS	19490774	19490809	1.0	-	2	ID=g4991.t5.CDS9;Parent=g4991.t5
HiC_scaffold_13	gmst	CDS	19490774	19490809	271.221568	-	2	ID=g4991.t6.CDS8;Parent=g4991.t6
HiC_scaffold_13	gmst	exon	19490774	19490809	271.221568	-	2	ID=g4991.t6.exon8;Parent=g4991.t6
HiC_scaffold_13	AUGUSTUS	intron	19490810	19491727	1.0	-	.	ID=g4991.t1.intron10;Parent=g4991.t1
HiC_scaffold_13	AUGUSTUS	intron	19490810	19491727	1.0	-	.	ID=g4991.t2.intron10;Parent=g4991.t2
HiC_scaffold_13	AUGUSTUS	intron	19490810	19491727	1.0	-	.	ID=g4991.t3.intron9;Parent=g4991.t3
HiC_scaffold_13	AUGUSTUS	intron	19490810	19491727	1.0	-	.	ID=g4991.t4.intron9;Parent=g4991.t4
HiC_scaffold_13	AUGUSTUS	intron	19490810	19491727	1.0	-	.	ID=g4991.t5.intron9;Parent=g4991.t5
HiC_scaffold_13	gmst	intron	19490810	19491727	271.221568	-	0	ID=g4991.t6.intron8;Parent=g4991.t6
HiC_scaffold_13	AUGUSTUS	exon	19491728	19491817	.	-	.	ID=g4991.t1.exon11;Parent=g4991.t1
HiC_scaffold_13	AUGUSTUS	exon	19491728	19491817	.	-	.	ID=g4991.t2.exon11;Parent=g4991.t2
HiC_scaffold_13	AUGUSTUS	exon	19491728	19491817	.	-	.	ID=g4991.t3.exon10;Parent=g4991.t3
HiC_scaffold_13	AUGUSTUS	exon	19491728	19491817	.	-	.	ID=g4991.t4.exon10;Parent=g4991.t4
HiC_scaffold_13	AUGUSTUS	exon	19491728	19491817	.	-	.	ID=g4991.t5.exon10;Parent=g4991.t5
HiC_scaffold_13	AUGUSTUS	CDS	19491728	19491817	1.0	-	2	ID=g4991.t1.CDS11;Parent=g4991.t1
HiC_scaffold_13	AUGUSTUS	CDS	19491728	19491817	1.0	-	2	ID=g4991.t2.CDS11;Parent=g4991.t2
HiC_scaffold_13	AUGUSTUS	CDS	19491728	19491817	1.0	-	2	ID=g4991.t3.CDS10;Parent=g4991.t3
HiC_scaffold_13	AUGUSTUS	CDS	19491728	19491817	1.0	-	2	ID=g4991.t4.CDS10;Parent=g4991.t4
HiC_scaffold_13	AUGUSTUS	CDS	19491728	19491817	1.0	-	2	ID=g4991.t5.CDS10;Parent=g4991.t5
HiC_scaffold_13	gmst	CDS	19491728	19491817	271.221568	-	2	ID=g4991.t6.CDS9;Parent=g4991.t6
HiC_scaffold_13	gmst	exon	19491728	19491817	271.221568	-	2	ID=g4991.t6.exon9;Parent=g4991.t6
HiC_scaffold_13	AUGUSTUS	intron	19491818	19496658	1.0	-	.	ID=g4991.t1.intron11;Parent=g4991.t1
HiC_scaffold_13	AUGUSTUS	intron	19491818	19496658	1.0	-	.	ID=g4991.t2.intron11;Parent=g4991.t2
HiC_scaffold_13	AUGUSTUS	intron	19491818	19496658	1.0	-	.	ID=g4991.t3.intron10;Parent=g4991.t3
HiC_scaffold_13	AUGUSTUS	intron	19491818	19496658	1.0	-	.	ID=g4991.t4.intron10;Parent=g4991.t4
HiC_scaffold_13	AUGUSTUS	intron	19491818	19496658	1.0	-	.	ID=g4991.t5.intron10;Parent=g4991.t5
HiC_scaffold_13	gmst	intron	19491818	19496658	271.221568	-	0	ID=g4991.t6.intron9;Parent=g4991.t6
HiC_scaffold_13	AUGUSTUS	exon	19496659	19496697	.	-	.	ID=g4991.t1.exon12;Parent=g4991.t1
HiC_scaffold_13	AUGUSTUS	exon	19496659	19496697	.	-	.	ID=g4991.t2.exon12;Parent=g4991.t2
HiC_scaffold_13	AUGUSTUS	exon	19496659	19496697	.	-	.	ID=g4991.t3.exon11;Parent=g4991.t3
HiC_scaffold_13	AUGUSTUS	exon	19496659	19496697	.	-	.	ID=g4991.t4.exon11;Parent=g4991.t4
HiC_scaffold_13	AUGUSTUS	exon	19496659	19496697	.	-	.	ID=g4991.t5.exon11;Parent=g4991.t5
HiC_scaffold_13	AUGUSTUS	CDS	19496659	19496697	1.0	-	2	ID=g4991.t1.CDS12;Parent=g4991.t1
HiC_scaffold_13	AUGUSTUS	CDS	19496659	19496697	1.0	-	2	ID=g4991.t2.CDS12;Parent=g4991.t2
HiC_scaffold_13	AUGUSTUS	CDS	19496659	19496697	1.0	-	2	ID=g4991.t3.CDS11;Parent=g4991.t3
HiC_scaffold_13	AUGUSTUS	CDS	19496659	19496697	1.0	-	2	ID=g4991.t4.CDS11;Parent=g4991.t4
HiC_scaffold_13	AUGUSTUS	CDS	19496659	19496697	1.0	-	2	ID=g4991.t5.CDS11;Parent=g4991.t5
HiC_scaffold_13	gmst	CDS	19496659	19496697	271.221568	-	2	ID=g4991.t6.CDS10;Parent=g4991.t6
HiC_scaffold_13	gmst	exon	19496659	19496697	271.221568	-	2	ID=g4991.t6.exon10;Parent=g4991.t6
HiC_scaffold_13	AUGUSTUS	intron	19496698	19497273	1.0	-	.	ID=g4991.t1.intron12;Parent=g4991.t1
HiC_scaffold_13	AUGUSTUS	intron	19496698	19497273	1.0	-	.	ID=g4991.t2.intron12;Parent=g4991.t2
HiC_scaffold_13	AUGUSTUS	intron	19496698	19497273	1.0	-	.	ID=g4991.t3.intron11;Parent=g4991.t3
HiC_scaffold_13	AUGUSTUS	intron	19496698	19497273	1.0	-	.	ID=g4991.t4.intron11;Parent=g4991.t4
HiC_scaffold_13	AUGUSTUS	intron	19496698	19497273	1.0	-	.	ID=g4991.t5.intron11;Parent=g4991.t5
HiC_scaffold_13	gmst	intron	19496698	19497273	271.221568	-	0	ID=g4991.t6.intron10;Parent=g4991.t6
HiC_scaffold_13	AUGUSTUS	exon	19497274	19497351	.	-	.	ID=g4991.t1.exon13;Parent=g4991.t1
HiC_scaffold_13	AUGUSTUS	exon	19497274	19497351	.	-	.	ID=g4991.t2.exon13;Parent=g4991.t2
HiC_scaffold_13	AUGUSTUS	exon	19497274	19497351	.	-	.	ID=g4991.t3.exon12;Parent=g4991.t3
HiC_scaffold_13	AUGUSTUS	exon	19497274	19497351	.	-	.	ID=g4991.t4.exon12;Parent=g4991.t4
HiC_scaffold_13	AUGUSTUS	exon	19497274	19497351	.	-	.	ID=g4991.t5.exon12;Parent=g4991.t5
HiC_scaffold_13	AUGUSTUS	CDS	19497274	19497351	1.0	-	2	ID=g4991.t1.CDS13;Parent=g4991.t1
HiC_scaffold_13	AUGUSTUS	CDS	19497274	19497351	1.0	-	2	ID=g4991.t2.CDS13;Parent=g4991.t2
HiC_scaffold_13	AUGUSTUS	CDS	19497274	19497351	1.0	-	2	ID=g4991.t3.CDS12;Parent=g4991.t3
HiC_scaffold_13	AUGUSTUS	CDS	19497274	19497351	1.0	-	2	ID=g4991.t4.CDS12;Parent=g4991.t4
HiC_scaffold_13	AUGUSTUS	CDS	19497274	19497351	1.0	-	2	ID=g4991.t5.CDS12;Parent=g4991.t5
HiC_scaffold_13	gmst	CDS	19497274	19497351	271.221568	-	2	ID=g4991.t6.CDS11;Parent=g4991.t6
HiC_scaffold_13	gmst	exon	19497274	19497351	271.221568	-	2	ID=g4991.t6.exon11;Parent=g4991.t6
HiC_scaffold_13	AUGUSTUS	intron	19497352	19500732	1.0	-	.	ID=g4991.t1.intron13;Parent=g4991.t1
HiC_scaffold_13	AUGUSTUS	intron	19497352	19509750	1.0	-	.	ID=g4991.t2.intron13;Parent=g4991.t2
HiC_scaffold_13	AUGUSTUS	intron	19497352	19509750	1.0	-	.	ID=g4991.t3.intron12;Parent=g4991.t3
HiC_scaffold_13	AUGUSTUS	intron	19497352	19509750	1.0	-	.	ID=g4991.t4.intron12;Parent=g4991.t4
HiC_scaffold_13	AUGUSTUS	intron	19497352	19509750	1.0	-	.	ID=g4991.t5.intron12;Parent=g4991.t5
HiC_scaffold_13	gmst	intron	19497352	19509750	271.221568	-	0	ID=g4991.t6.intron11;Parent=g4991.t6
HiC_scaffold_13	AUGUSTUS	exon	19500733	19500828	.	-	.	ID=g4991.t1.exon14;Parent=g4991.t1
HiC_scaffold_13	AUGUSTUS	CDS	19500733	19500828	1.0	-	2	ID=g4991.t1.CDS14;Parent=g4991.t1
HiC_scaffold_13	AUGUSTUS	intron	19500829	19509750	1.0	-	.	ID=g4991.t1.intron14;Parent=g4991.t1
HiC_scaffold_13	AUGUSTUS	exon	19509751	19510010	.	-	.	ID=g4991.t1.exon15;Parent=g4991.t1
HiC_scaffold_13	AUGUSTUS	exon	19509751	19510010	.	-	.	ID=g4991.t2.exon14;Parent=g4991.t2
HiC_scaffold_13	AUGUSTUS	exon	19509751	19510010	.	-	.	ID=g4991.t3.exon13;Parent=g4991.t3
HiC_scaffold_13	AUGUSTUS	exon	19509751	19510010	.	-	.	ID=g4991.t4.exon13;Parent=g4991.t4
HiC_scaffold_13	AUGUSTUS	exon	19509751	19510010	.	-	.	ID=g4991.t5.exon13;Parent=g4991.t5
HiC_scaffold_13	AUGUSTUS	CDS	19509751	19510010	1.0	-	1	ID=g4991.t1.CDS15;Parent=g4991.t1
HiC_scaffold_13	AUGUSTUS	CDS	19509751	19510010	1.0	-	1	ID=g4991.t2.CDS14;Parent=g4991.t2
HiC_scaffold_13	AUGUSTUS	CDS	19509751	19510010	1.0	-	1	ID=g4991.t3.CDS13;Parent=g4991.t3
HiC_scaffold_13	AUGUSTUS	CDS	19509751	19510010	1.0	-	1	ID=g4991.t4.CDS13;Parent=g4991.t4
HiC_scaffold_13	AUGUSTUS	CDS	19509751	19510010	1.0	-	1	ID=g4991.t5.CDS13;Parent=g4991.t5
HiC_scaffold_13	gmst	CDS	19509751	19510010	271.221568	-	1	ID=g4991.t6.CDS12;Parent=g4991.t6
HiC_scaffold_13	gmst	exon	19509751	19510010	271.221568	-	1	ID=g4991.t6.exon12;Parent=g4991.t6
HiC_scaffold_13	AUGUSTUS	intron	19510011	19527416	1.0	-	.	ID=g4991.t1.intron15;Parent=g4991.t1
HiC_scaffold_13	AUGUSTUS	intron	19510011	19527416	1.0	-	.	ID=g4991.t2.intron14;Parent=g4991.t2
HiC_scaffold_13	AUGUSTUS	intron	19510011	19527416	1.0	-	.	ID=g4991.t3.intron13;Parent=g4991.t3
HiC_scaffold_13	AUGUSTUS	intron	19510011	19527416	1.0	-	.	ID=g4991.t4.intron13;Parent=g4991.t4
HiC_scaffold_13	AUGUSTUS	intron	19510011	19527416	1.0	-	.	ID=g4991.t5.intron13;Parent=g4991.t5
HiC_scaffold_13	gmst	intron	19510011	19527416	271.221568	-	0	ID=g4991.t6.intron12;Parent=g4991.t6
HiC_scaffold_13	AUGUSTUS	exon	19527417	19527460	.	-	.	ID=g4991.t1.exon16;Parent=g4991.t1
HiC_scaffold_13	AUGUSTUS	exon	19527417	19527460	.	-	.	ID=g4991.t2.exon15;Parent=g4991.t2
HiC_scaffold_13	AUGUSTUS	exon	19527417	19527460	.	-	.	ID=g4991.t3.exon14;Parent=g4991.t3
HiC_scaffold_13	AUGUSTUS	exon	19527417	19527460	.	-	.	ID=g4991.t4.exon14;Parent=g4991.t4
HiC_scaffold_13	AUGUSTUS	exon	19527417	19527460	.	-	.	ID=g4991.t5.exon14;Parent=g4991.t5
HiC_scaffold_13	AUGUSTUS	CDS	19527417	19527460	1.0	-	0	ID=g4991.t1.CDS16;Parent=g4991.t1
HiC_scaffold_13	AUGUSTUS	CDS	19527417	19527460	1.0	-	0	ID=g4991.t2.CDS15;Parent=g4991.t2
HiC_scaffold_13	AUGUSTUS	CDS	19527417	19527460	1.0	-	0	ID=g4991.t3.CDS14;Parent=g4991.t3
HiC_scaffold_13	AUGUSTUS	CDS	19527417	19527460	1.0	-	0	ID=g4991.t4.CDS14;Parent=g4991.t4
HiC_scaffold_13	AUGUSTUS	CDS	19527417	19527460	1.0	-	0	ID=g4991.t5.CDS14;Parent=g4991.t5
HiC_scaffold_13	gmst	CDS	19527417	19527460	271.221568	-	0	ID=g4991.t6.CDS13;Parent=g4991.t6
HiC_scaffold_13	gmst	exon	19527417	19527460	271.221568	-	0	ID=g4991.t6.exon13;Parent=g4991.t6
HiC_scaffold_13	AUGUSTUS	intron	19527461	19626157	1.0	-	.	ID=g4991.t1.intron16;Parent=g4991.t1
HiC_scaffold_13	AUGUSTUS	intron	19527461	19626157	1.0	-	.	ID=g4991.t2.intron15;Parent=g4991.t2
HiC_scaffold_13	AUGUSTUS	intron	19527461	19626157	1.0	-	.	ID=g4991.t3.intron14;Parent=g4991.t3
HiC_scaffold_13	AUGUSTUS	intron	19527461	19626157	1.0	-	.	ID=g4991.t4.intron14;Parent=g4991.t4
HiC_scaffold_13	AUGUSTUS	intron	19527461	19626157	1.0	-	.	ID=g4991.t5.intron14;Parent=g4991.t5
HiC_scaffold_13	gmst	intron	19527461	19626157	271.221568	-	0	ID=g4991.t6.intron13;Parent=g4991.t6
HiC_scaffold_13	AUGUSTUS	exon	19626158	19626190	.	-	.	ID=g4991.t1.exon17;Parent=g4991.t1
HiC_scaffold_13	AUGUSTUS	exon	19626158	19626190	.	-	.	ID=g4991.t2.exon16;Parent=g4991.t2
HiC_scaffold_13	AUGUSTUS	exon	19626158	19626190	.	-	.	ID=g4991.t3.exon15;Parent=g4991.t3
HiC_scaffold_13	AUGUSTUS	exon	19626158	19626190	.	-	.	ID=g4991.t4.exon15;Parent=g4991.t4
HiC_scaffold_13	AUGUSTUS	exon	19626158	19626190	.	-	.	ID=g4991.t5.exon15;Parent=g4991.t5
HiC_scaffold_13	AUGUSTUS	CDS	19626158	19626190	1.0	-	0	ID=g4991.t1.CDS17;Parent=g4991.t1
HiC_scaffold_13	AUGUSTUS	CDS	19626158	19626190	1.0	-	0	ID=g4991.t2.CDS16;Parent=g4991.t2
HiC_scaffold_13	AUGUSTUS	CDS	19626158	19626190	1.0	-	0	ID=g4991.t3.CDS15;Parent=g4991.t3
HiC_scaffold_13	AUGUSTUS	CDS	19626158	19626190	1.0	-	0	ID=g4991.t4.CDS15;Parent=g4991.t4
HiC_scaffold_13	AUGUSTUS	CDS	19626158	19626190	1.0	-	0	ID=g4991.t5.CDS15;Parent=g4991.t5
HiC_scaffold_13	gmst	CDS	19626158	19626190	271.221568	-	0	ID=g4991.t6.CDS14;Parent=g4991.t6
HiC_scaffold_13	gmst	exon	19626158	19626190	271.221568	-	0	ID=g4991.t6.exon14;Parent=g4991.t6
HiC_scaffold_13	AUGUSTUS	start_codon	19626188	19626190	.	-	0	ID=g4991.t1.start1;Parent=g4991.t1
HiC_scaffold_13	AUGUSTUS	start_codon	19626188	19626190	.	-	0	ID=g4991.t2.start1;Parent=g4991.t2
HiC_scaffold_13	AUGUSTUS	start_codon	19626188	19626190	.	-	0	ID=g4991.t3.start1;Parent=g4991.t3
HiC_scaffold_13	AUGUSTUS	start_codon	19626188	19626190	.	-	0	ID=g4991.t4.start1;Parent=g4991.t4
HiC_scaffold_13	AUGUSTUS	start_codon	19626188	19626190	.	-	0	ID=g4991.t5.start1;Parent=g4991.t5
HiC_scaffold_13	gmst	start_codon	19626188	19626190	271.221568	-	0	ID=g4991.t6.start1;Parent=g4991.t6
HiC_scaffold_13	AUGUSTUS	stop_codon	19857999	19858001	.	-	0	ID=g4992.t1.stop1;Parent=g4992.t1
HiC_scaffold_13	AUGUSTUS	stop_codon	19857999	19858001	.	-	0	ID=g4992.t2.stop1;Parent=g4992.t2
HiC_scaffold_13	AUGUSTUS	exon	19857999	19858184	.	-	.	ID=g4992.t1.exon1;Parent=g4992.t1
HiC_scaffold_13	AUGUSTUS	exon	19857999	19858184	.	-	.	ID=g4992.t2.exon1;Parent=g4992.t2
HiC_scaffold_13	AUGUSTUS	CDS	19857999	19858184	1.0	-	0	ID=g4992.t1.CDS1;Parent=g4992.t1
HiC_scaffold_13	AUGUSTUS	CDS	19857999	19858184	1.0	-	0	ID=g4992.t2.CDS1;Parent=g4992.t2
HiC_scaffold_13	AUGUSTUS	mRNA	19857999	19943268	1.0	-	.	ID=g4992.t2;Parent=g4992;em_target=9668.ENSMPUP00000007898;em_score=1990.1;em_evalue=0.0;em_tcov=.;em_OGs=KOG3589@1|root,KOG3589@2759|Eukaryota,38I6B@33154|Opisthokonta,3BA7T@33208|Metazoa,3CRJ7@33213|Bilateria,47ZHP@7711|Chordata,48W9J@7742|Vertebrata,3J504@40674|Mammalia,3EIMR@33554|Carnivora;em_COG_cat=T;em_desc=Regulator of G-protein signaling;em_max_annot_lvl=33208|Metazoa;em_Preferred_name=RGS3;em_KEGG_ko=ko:K07524,ko:K16449;em_KEGG_Pathway=ko04360,map04360;em_BRITE=ko00000,ko00001;em_PFAMs=C2,PDZ,RGS;em_GOs=GO:0000188,GO:0001932,GO:0001933,GO:0003674,GO:0005096,GO:0005488,GO:0005515,GO:0005575,GO:0005622,GO:0005623,GO:0005634,GO:0005654,GO:0005737,GO:0005829,GO:0005886,GO:0005938,GO:0006469,GO:0007154,GO:0007165,GO:0007186,GO:0008047,GO:0008150,GO:0008277,GO:0009892,GO:0009966,GO:0009968,GO:0009987,GO:0010563,GO:0010605,GO:0010646,GO:0010648,GO:0016020,GO:0019220,GO:0019222,GO:0023051,GO:0023052,GO:0023057,GO:0030234,GO:0030695,GO:0031323,GO:0031324,GO:0031399,GO:0031400,GO:0031974,GO:0031981,GO:0032268,GO:0032269,GO:0033673,GO:0042325,GO:0042326,GO:0043085,GO:0043086,GO:0043087,GO:0043226,GO:0043227,GO:0043229,GO:0043231,GO:0043233,GO:0043405,GO:0043407,GO:0043408,GO:0043409,GO:0043547,GO:0043549,GO:0044092,GO:0044093,GO:0044422,GO:0044424,GO:0044428,GO:0044444,GO:0044446,GO:0044464,GO:0045859,GO:0045936,GO:0048519,GO:0048523,GO:0048583,GO:0048585,GO:0050789,GO:0050790,GO:0050794,GO:0050896,GO:0051171,GO:0051172,GO:0051174,GO:0051246,GO:0051248,GO:0051336,GO:0051338,GO:0051345,GO:0051348,GO:0051716,GO:0060255,GO:0060589,GO:0065007,GO:0065009,GO:0070013,GO:0071900,GO:0071901,GO:0071944,GO:0080090,GO:0098772,GO:0099568,GO:1902531,GO:1902532
HiC_scaffold_13	AUGUSTUS	gene	19857999	19974168	.	-	.	ID=g4992
HiC_scaffold_13	AUGUSTUS	mRNA	19857999	19974168	1.0	-	.	ID=g4992.t1;Parent=g4992;em_target=9668.ENSMPUP00000007898;em_score=2357.5;em_evalue=0.0;em_tcov=.;em_OGs=KOG3589@1|root,KOG3589@2759|Eukaryota,38I6B@33154|Opisthokonta,3BA7T@33208|Metazoa,3CRJ7@33213|Bilateria,47ZHP@7711|Chordata,48W9J@7742|Vertebrata,3J504@40674|Mammalia,3EIMR@33554|Carnivora;em_COG_cat=T;em_desc=Regulator of G-protein signaling;em_max_annot_lvl=33208|Metazoa;em_Preferred_name=RGS3;em_KEGG_ko=ko:K07524,ko:K16449;em_KEGG_Pathway=ko04360,map04360;em_BRITE=ko00000,ko00001;em_PFAMs=C2,PDZ,RGS;em_GOs=GO:0000188,GO:0001932,GO:0001933,GO:0003674,GO:0005096,GO:0005488,GO:0005515,GO:0005575,GO:0005622,GO:0005623,GO:0005634,GO:0005654,GO:0005737,GO:0005829,GO:0005886,GO:0005938,GO:0006469,GO:0007154,GO:0007165,GO:0007186,GO:0008047,GO:0008150,GO:0008277,GO:0009892,GO:0009966,GO:0009968,GO:0009987,GO:0010563,GO:0010605,GO:0010646,GO:0010648,GO:0016020,GO:0019220,GO:0019222,GO:0023051,GO:0023052,GO:0023057,GO:0030234,GO:0030695,GO:0031323,GO:0031324,GO:0031399,GO:0031400,GO:0031974,GO:0031981,GO:0032268,GO:0032269,GO:0033673,GO:0042325,GO:0042326,GO:0043085,GO:0043086,GO:0043087,GO:0043226,GO:0043227,GO:0043229,GO:0043231,GO:0043233,GO:0043405,GO:0043407,GO:0043408,GO:0043409,GO:0043547,GO:0043549,GO:0044092,GO:0044093,GO:0044422,GO:0044424,GO:0044428,GO:0044444,GO:0044446,GO:0044464,GO:0045859,GO:0045936,GO:0048519,GO:0048523,GO:0048583,GO:0048585,GO:0050789,GO:0050790,GO:0050794,GO:0050896,GO:0051171,GO:0051172,GO:0051174,GO:0051246,GO:0051248,GO:0051336,GO:0051338,GO:0051345,GO:0051348,GO:0051716,GO:0060255,GO:0060589,GO:0065007,GO:0065009,GO:0070013,GO:0071900,GO:0071901,GO:0071944,GO:0080090,GO:0098772,GO:0099568,GO:1902531,GO:1902532
HiC_scaffold_13	AUGUSTUS	intron	19858185	19858992	1.0	-	.	ID=g4992.t1.intron1;Parent=g4992.t1
HiC_scaffold_13	AUGUSTUS	intron	19858185	19858992	1.0	-	.	ID=g4992.t2.intron1;Parent=g4992.t2
HiC_scaffold_13	AUGUSTUS	exon	19858993	19859159	.	-	.	ID=g4992.t1.exon2;Parent=g4992.t1
HiC_scaffold_13	AUGUSTUS	exon	19858993	19859159	.	-	.	ID=g4992.t2.exon2;Parent=g4992.t2
HiC_scaffold_13	AUGUSTUS	CDS	19858993	19859159	1.0	-	2	ID=g4992.t1.CDS2;Parent=g4992.t1
HiC_scaffold_13	AUGUSTUS	CDS	19858993	19859159	1.0	-	2	ID=g4992.t2.CDS2;Parent=g4992.t2
HiC_scaffold_13	AUGUSTUS	intron	19859160	19859780	1.0	-	.	ID=g4992.t1.intron2;Parent=g4992.t1
HiC_scaffold_13	AUGUSTUS	intron	19859160	19859780	1.0	-	.	ID=g4992.t2.intron2;Parent=g4992.t2
HiC_scaffold_13	AUGUSTUS	exon	19859781	19859842	.	-	.	ID=g4992.t1.exon3;Parent=g4992.t1
HiC_scaffold_13	AUGUSTUS	exon	19859781	19859842	.	-	.	ID=g4992.t2.exon3;Parent=g4992.t2
HiC_scaffold_13	AUGUSTUS	CDS	19859781	19859842	1.0	-	1	ID=g4992.t1.CDS3;Parent=g4992.t1
HiC_scaffold_13	AUGUSTUS	CDS	19859781	19859842	1.0	-	1	ID=g4992.t2.CDS3;Parent=g4992.t2
HiC_scaffold_13	AUGUSTUS	intron	19859843	19860229	1.0	-	.	ID=g4992.t1.intron3;Parent=g4992.t1
HiC_scaffold_13	AUGUSTUS	intron	19859843	19860229	1.0	-	.	ID=g4992.t2.intron3;Parent=g4992.t2
HiC_scaffold_13	AUGUSTUS	exon	19860230	19860331	.	-	.	ID=g4992.t1.exon4;Parent=g4992.t1
HiC_scaffold_13	AUGUSTUS	exon	19860230	19860331	.	-	.	ID=g4992.t2.exon4;Parent=g4992.t2
HiC_scaffold_13	AUGUSTUS	CDS	19860230	19860331	1.0	-	1	ID=g4992.t1.CDS4;Parent=g4992.t1
HiC_scaffold_13	AUGUSTUS	CDS	19860230	19860331	1.0	-	1	ID=g4992.t2.CDS4;Parent=g4992.t2
HiC_scaffold_13	AUGUSTUS	intron	19860332	19863602	1.0	-	.	ID=g4992.t1.intron4;Parent=g4992.t1
HiC_scaffold_13	AUGUSTUS	intron	19860332	19863602	1.0	-	.	ID=g4992.t2.intron4;Parent=g4992.t2
HiC_scaffold_13	AUGUSTUS	exon	19863603	19863667	.	-	.	ID=g4992.t1.exon5;Parent=g4992.t1
HiC_scaffold_13	AUGUSTUS	exon	19863603	19863667	.	-	.	ID=g4992.t2.exon5;Parent=g4992.t2
HiC_scaffold_13	AUGUSTUS	CDS	19863603	19863667	1.0	-	0	ID=g4992.t1.CDS5;Parent=g4992.t1
HiC_scaffold_13	AUGUSTUS	CDS	19863603	19863667	1.0	-	0	ID=g4992.t2.CDS5;Parent=g4992.t2
HiC_scaffold_13	AUGUSTUS	intron	19863668	19871639	1.0	-	.	ID=g4992.t1.intron5;Parent=g4992.t1
HiC_scaffold_13	AUGUSTUS	intron	19863668	19871639	1.0	-	.	ID=g4992.t2.intron5;Parent=g4992.t2
HiC_scaffold_13	AUGUSTUS	exon	19871640	19872575	.	-	.	ID=g4992.t1.exon6;Parent=g4992.t1
HiC_scaffold_13	AUGUSTUS	exon	19871640	19872575	.	-	.	ID=g4992.t2.exon6;Parent=g4992.t2
HiC_scaffold_13	AUGUSTUS	CDS	19871640	19872575	1.0	-	0	ID=g4992.t1.CDS6;Parent=g4992.t1
HiC_scaffold_13	AUGUSTUS	CDS	19871640	19872575	1.0	-	0	ID=g4992.t2.CDS6;Parent=g4992.t2
HiC_scaffold_13	AUGUSTUS	intron	19872576	19911392	1.0	-	.	ID=g4992.t1.intron6;Parent=g4992.t1
HiC_scaffold_13	AUGUSTUS	intron	19872576	19911392	1.0	-	.	ID=g4992.t2.intron6;Parent=g4992.t2
HiC_scaffold_13	AUGUSTUS	exon	19911393	19911515	.	-	.	ID=g4992.t1.exon7;Parent=g4992.t1
HiC_scaffold_13	AUGUSTUS	exon	19911393	19911515	.	-	.	ID=g4992.t2.exon7;Parent=g4992.t2
HiC_scaffold_13	AUGUSTUS	CDS	19911393	19911515	1.0	-	0	ID=g4992.t1.CDS7;Parent=g4992.t1
HiC_scaffold_13	AUGUSTUS	CDS	19911393	19911515	1.0	-	0	ID=g4992.t2.CDS7;Parent=g4992.t2
HiC_scaffold_13	AUGUSTUS	intron	19911516	19918125	1.0	-	.	ID=g4992.t1.intron7;Parent=g4992.t1
HiC_scaffold_13	AUGUSTUS	intron	19911516	19918125	1.0	-	.	ID=g4992.t2.intron7;Parent=g4992.t2
HiC_scaffold_13	AUGUSTUS	exon	19918126	19918169	.	-	.	ID=g4992.t1.exon8;Parent=g4992.t1
HiC_scaffold_13	AUGUSTUS	exon	19918126	19918169	.	-	.	ID=g4992.t2.exon8;Parent=g4992.t2
HiC_scaffold_13	AUGUSTUS	CDS	19918126	19918169	1.0	-	2	ID=g4992.t1.CDS8;Parent=g4992.t1
HiC_scaffold_13	AUGUSTUS	CDS	19918126	19918169	1.0	-	2	ID=g4992.t2.CDS8;Parent=g4992.t2
HiC_scaffold_13	AUGUSTUS	intron	19918170	19923993	1.0	-	.	ID=g4992.t1.intron8;Parent=g4992.t1
HiC_scaffold_13	AUGUSTUS	intron	19918170	19923993	1.0	-	.	ID=g4992.t2.intron8;Parent=g4992.t2
HiC_scaffold_13	AUGUSTUS	exon	19923994	19924105	.	-	.	ID=g4992.t1.exon9;Parent=g4992.t1
HiC_scaffold_13	AUGUSTUS	exon	19923994	19924105	.	-	.	ID=g4992.t2.exon9;Parent=g4992.t2
HiC_scaffold_13	AUGUSTUS	CDS	19923994	19924105	1.0	-	0	ID=g4992.t1.CDS9;Parent=g4992.t1
HiC_scaffold_13	AUGUSTUS	CDS	19923994	19924105	1.0	-	0	ID=g4992.t2.CDS9;Parent=g4992.t2
HiC_scaffold_13	AUGUSTUS	intron	19924106	19929066	1.0	-	.	ID=g4992.t1.intron9;Parent=g4992.t1
HiC_scaffold_13	AUGUSTUS	intron	19924106	19929066	1.0	-	.	ID=g4992.t2.intron9;Parent=g4992.t2
HiC_scaffold_13	AUGUSTUS	exon	19929067	19929150	.	-	.	ID=g4992.t1.exon10;Parent=g4992.t1
HiC_scaffold_13	AUGUSTUS	exon	19929067	19929150	.	-	.	ID=g4992.t2.exon10;Parent=g4992.t2
HiC_scaffold_13	AUGUSTUS	CDS	19929067	19929150	1.0	-	0	ID=g4992.t1.CDS10;Parent=g4992.t1
HiC_scaffold_13	AUGUSTUS	CDS	19929067	19929150	1.0	-	0	ID=g4992.t2.CDS10;Parent=g4992.t2
HiC_scaffold_13	AUGUSTUS	intron	19929151	19931363	1.0	-	.	ID=g4992.t1.intron10;Parent=g4992.t1
HiC_scaffold_13	AUGUSTUS	intron	19929151	19931363	1.0	-	.	ID=g4992.t2.intron10;Parent=g4992.t2
HiC_scaffold_13	AUGUSTUS	exon	19931364	19931560	.	-	.	ID=g4992.t1.exon11;Parent=g4992.t1
HiC_scaffold_13	AUGUSTUS	exon	19931364	19931560	.	-	.	ID=g4992.t2.exon11;Parent=g4992.t2
HiC_scaffold_13	AUGUSTUS	CDS	19931364	19931560	1.0	-	2	ID=g4992.t1.CDS11;Parent=g4992.t1
HiC_scaffold_13	AUGUSTUS	CDS	19931364	19931560	1.0	-	2	ID=g4992.t2.CDS11;Parent=g4992.t2
HiC_scaffold_13	AUGUSTUS	intron	19931561	19936242	1.0	-	.	ID=g4992.t1.intron11;Parent=g4992.t1
HiC_scaffold_13	AUGUSTUS	intron	19931561	19936242	1.0	-	.	ID=g4992.t2.intron11;Parent=g4992.t2
HiC_scaffold_13	AUGUSTUS	exon	19936243	19936282	.	-	.	ID=g4992.t1.exon12;Parent=g4992.t1
HiC_scaffold_13	AUGUSTUS	exon	19936243	19936282	.	-	.	ID=g4992.t2.exon12;Parent=g4992.t2
HiC_scaffold_13	AUGUSTUS	CDS	19936243	19936282	1.0	-	0	ID=g4992.t1.CDS12;Parent=g4992.t1
HiC_scaffold_13	AUGUSTUS	CDS	19936243	19936282	1.0	-	0	ID=g4992.t2.CDS12;Parent=g4992.t2
HiC_scaffold_13	AUGUSTUS	intron	19936283	19937117	1.0	-	.	ID=g4992.t1.intron12;Parent=g4992.t1
HiC_scaffold_13	AUGUSTUS	intron	19936283	19937117	1.0	-	.	ID=g4992.t2.intron12;Parent=g4992.t2
HiC_scaffold_13	AUGUSTUS	exon	19937118	19937469	.	-	.	ID=g4992.t1.exon13;Parent=g4992.t1
HiC_scaffold_13	AUGUSTUS	exon	19937118	19937469	.	-	.	ID=g4992.t2.exon13;Parent=g4992.t2
HiC_scaffold_13	AUGUSTUS	CDS	19937118	19937469	1.0	-	1	ID=g4992.t1.CDS13;Parent=g4992.t1
HiC_scaffold_13	AUGUSTUS	CDS	19937118	19937469	1.0	-	1	ID=g4992.t2.CDS13;Parent=g4992.t2
HiC_scaffold_13	AUGUSTUS	intron	19937470	19938261	1.0	-	.	ID=g4992.t1.intron13;Parent=g4992.t1
HiC_scaffold_13	AUGUSTUS	intron	19937470	19938261	1.0	-	.	ID=g4992.t2.intron13;Parent=g4992.t2
HiC_scaffold_13	AUGUSTUS	exon	19938262	19938367	.	-	.	ID=g4992.t1.exon14;Parent=g4992.t1
HiC_scaffold_13	AUGUSTUS	exon	19938262	19938367	.	-	.	ID=g4992.t2.exon14;Parent=g4992.t2
HiC_scaffold_13	AUGUSTUS	CDS	19938262	19938367	1.0	-	2	ID=g4992.t1.CDS14;Parent=g4992.t1
HiC_scaffold_13	AUGUSTUS	CDS	19938262	19938367	1.0	-	2	ID=g4992.t2.CDS14;Parent=g4992.t2
HiC_scaffold_13	AUGUSTUS	intron	19938368	19939148	1.0	-	.	ID=g4992.t1.intron14;Parent=g4992.t1
HiC_scaffold_13	AUGUSTUS	intron	19938368	19939148	1.0	-	.	ID=g4992.t2.intron14;Parent=g4992.t2
HiC_scaffold_13	AUGUSTUS	exon	19939149	19939230	.	-	.	ID=g4992.t1.exon15;Parent=g4992.t1
HiC_scaffold_13	AUGUSTUS	exon	19939149	19939230	.	-	.	ID=g4992.t2.exon15;Parent=g4992.t2
HiC_scaffold_13	AUGUSTUS	CDS	19939149	19939230	1.0	-	0	ID=g4992.t1.CDS15;Parent=g4992.t1
HiC_scaffold_13	AUGUSTUS	CDS	19939149	19939230	1.0	-	0	ID=g4992.t2.CDS15;Parent=g4992.t2
HiC_scaffold_13	AUGUSTUS	intron	19939231	19943214	1.0	-	.	ID=g4992.t2.intron15;Parent=g4992.t2
HiC_scaffold_13	AUGUSTUS	intron	19939231	19946146	1.0	-	.	ID=g4992.t1.intron15;Parent=g4992.t1
HiC_scaffold_13	AUGUSTUS	exon	19943215	19943268	.	-	.	ID=g4992.t2.exon16;Parent=g4992.t2
HiC_scaffold_13	AUGUSTUS	CDS	19943215	19943268	1.0	-	0	ID=g4992.t2.CDS16;Parent=g4992.t2
HiC_scaffold_13	AUGUSTUS	start_codon	19943266	19943268	.	-	0	ID=g4992.t2.start1;Parent=g4992.t2
HiC_scaffold_13	AUGUSTUS	exon	19946147	19946202	.	-	.	ID=g4992.t1.exon16;Parent=g4992.t1
HiC_scaffold_13	AUGUSTUS	CDS	19946147	19946202	1.0	-	2	ID=g4992.t1.CDS16;Parent=g4992.t1
HiC_scaffold_13	AUGUSTUS	intron	19946203	19946813	1.0	-	.	ID=g4992.t1.intron16;Parent=g4992.t1
HiC_scaffold_13	AUGUSTUS	exon	19946814	19946913	.	-	.	ID=g4992.t1.exon17;Parent=g4992.t1
HiC_scaffold_13	AUGUSTUS	CDS	19946814	19946913	1.0	-	0	ID=g4992.t1.CDS17;Parent=g4992.t1
HiC_scaffold_13	AUGUSTUS	intron	19946914	19948021	1.0	-	.	ID=g4992.t1.intron17;Parent=g4992.t1
HiC_scaffold_13	AUGUSTUS	exon	19948022	19948082	.	-	.	ID=g4992.t1.exon18;Parent=g4992.t1
HiC_scaffold_13	AUGUSTUS	CDS	19948022	19948082	1.0	-	1	ID=g4992.t1.CDS18;Parent=g4992.t1
HiC_scaffold_13	AUGUSTUS	intron	19948083	19956598	1.0	-	.	ID=g4992.t1.intron18;Parent=g4992.t1
HiC_scaffold_13	AUGUSTUS	exon	19956599	19956667	.	-	.	ID=g4992.t1.exon19;Parent=g4992.t1
HiC_scaffold_13	AUGUSTUS	CDS	19956599	19956667	1.0	-	1	ID=g4992.t1.CDS19;Parent=g4992.t1
HiC_scaffold_13	AUGUSTUS	intron	19956668	19957624	1.0	-	.	ID=g4992.t1.intron19;Parent=g4992.t1
HiC_scaffold_13	AUGUSTUS	exon	19957625	19957719	.	-	.	ID=g4992.t1.exon20;Parent=g4992.t1
HiC_scaffold_13	AUGUSTUS	CDS	19957625	19957719	1.0	-	0	ID=g4992.t1.CDS20;Parent=g4992.t1
HiC_scaffold_13	AUGUSTUS	intron	19957720	19958981	1.0	-	.	ID=g4992.t1.intron20;Parent=g4992.t1
HiC_scaffold_13	AUGUSTUS	exon	19958982	19959040	.	-	.	ID=g4992.t1.exon21;Parent=g4992.t1
HiC_scaffold_13	AUGUSTUS	CDS	19958982	19959040	1.0	-	2	ID=g4992.t1.CDS21;Parent=g4992.t1
HiC_scaffold_13	AUGUSTUS	intron	19959041	19960881	1.0	-	.	ID=g4992.t1.intron21;Parent=g4992.t1
HiC_scaffold_13	AUGUSTUS	exon	19960882	19960932	.	-	.	ID=g4992.t1.exon22;Parent=g4992.t1
HiC_scaffold_13	AUGUSTUS	CDS	19960882	19960932	1.0	-	2	ID=g4992.t1.CDS22;Parent=g4992.t1
HiC_scaffold_13	AUGUSTUS	intron	19960933	19974089	1.0	-	.	ID=g4992.t1.intron22;Parent=g4992.t1
HiC_scaffold_13	AUGUSTUS	exon	19974090	19974168	.	-	.	ID=g4992.t1.exon23;Parent=g4992.t1
HiC_scaffold_13	AUGUSTUS	CDS	19974090	19974168	1.0	-	0	ID=g4992.t1.CDS23;Parent=g4992.t1
HiC_scaffold_13	AUGUSTUS	start_codon	19974166	19974168	.	-	0	ID=g4992.t1.start1;Parent=g4992.t1
HiC_scaffold_13	AUGUSTUS	stop_codon	19990819	19990821	.	-	0	ID=g4993.t1.stop1;Parent=g4993.t1
HiC_scaffold_13	AUGUSTUS	exon	19990819	19991033	.	-	.	ID=g4993.t1.exon1;Parent=g4993.t1
HiC_scaffold_13	AUGUSTUS	CDS	19990819	19991033	1.0	-	2	ID=g4993.t1.CDS1;Parent=g4993.t1
HiC_scaffold_13	AUGUSTUS	gene	19990819	20005126	.	-	.	ID=g4993
HiC_scaffold_13	AUGUSTUS	mRNA	19990819	20005126	1.0	-	.	ID=g4993.t1;Parent=g4993;em_target=9646.ENSAMEP00000013667;em_score=773.8;em_evalue=2.5e-235;em_tcov=.;em_OGs=2ERIC@1|root,2SUB4@2759|Eukaryota,39TWH@33154|Opisthokonta,3BFMS@33208|Metazoa,3D5QT@33213|Bilateria,48BNX@7711|Chordata,48UUQ@7742|Vertebrata,3JCNX@40674|Mammalia,3ETEI@33554|Carnivora;em_COG_cat=S;em_desc=Chromosome 9 open reading frame 43;em_max_annot_lvl=33208|Metazoa;em_Preferred_name=C9orf43;em_PFAMs=DUF4647
HiC_scaffold_13	AUGUSTUS	intron	19991034	19991251	1.0	-	.	ID=g4993.t1.intron1;Parent=g4993.t1
HiC_scaffold_13	AUGUSTUS	exon	19991252	19991309	.	-	.	ID=g4993.t1.exon2;Parent=g4993.t1
HiC_scaffold_13	AUGUSTUS	CDS	19991252	19991309	1.0	-	0	ID=g4993.t1.CDS2;Parent=g4993.t1
HiC_scaffold_13	AUGUSTUS	intron	19991310	19991992	1.0	-	.	ID=g4993.t1.intron2;Parent=g4993.t1
HiC_scaffold_13	AUGUSTUS	exon	19991993	19992072	.	-	.	ID=g4993.t1.exon3;Parent=g4993.t1
HiC_scaffold_13	AUGUSTUS	CDS	19991993	19992072	1.0	-	2	ID=g4993.t1.CDS3;Parent=g4993.t1
HiC_scaffold_13	AUGUSTUS	intron	19992073	19993599	1.0	-	.	ID=g4993.t1.intron3;Parent=g4993.t1
HiC_scaffold_13	AUGUSTUS	exon	19993600	19993687	.	-	.	ID=g4993.t1.exon4;Parent=g4993.t1
HiC_scaffold_13	AUGUSTUS	CDS	19993600	19993687	1.0	-	0	ID=g4993.t1.CDS4;Parent=g4993.t1
HiC_scaffold_13	AUGUSTUS	intron	19993688	19993914	1.0	-	.	ID=g4993.t1.intron4;Parent=g4993.t1
HiC_scaffold_13	AUGUSTUS	exon	19993915	19993985	.	-	.	ID=g4993.t1.exon5;Parent=g4993.t1
HiC_scaffold_13	AUGUSTUS	CDS	19993915	19993985	1.0	-	2	ID=g4993.t1.CDS5;Parent=g4993.t1
HiC_scaffold_13	AUGUSTUS	intron	19993986	19994271	1.0	-	.	ID=g4993.t1.intron5;Parent=g4993.t1
HiC_scaffold_13	AUGUSTUS	exon	19994272	19994332	.	-	.	ID=g4993.t1.exon6;Parent=g4993.t1
HiC_scaffold_13	AUGUSTUS	CDS	19994272	19994332	1.0	-	0	ID=g4993.t1.CDS6;Parent=g4993.t1
HiC_scaffold_13	AUGUSTUS	intron	19994333	19994693	1.0	-	.	ID=g4993.t1.intron6;Parent=g4993.t1
HiC_scaffold_13	AUGUSTUS	exon	19994694	19994844	.	-	.	ID=g4993.t1.exon7;Parent=g4993.t1
HiC_scaffold_13	AUGUSTUS	CDS	19994694	19994844	1.0	-	1	ID=g4993.t1.CDS7;Parent=g4993.t1
HiC_scaffold_13	AUGUSTUS	intron	19994845	19995987	1.0	-	.	ID=g4993.t1.intron7;Parent=g4993.t1
HiC_scaffold_13	AUGUSTUS	exon	19995988	19996142	.	-	.	ID=g4993.t1.exon8;Parent=g4993.t1
HiC_scaffold_13	AUGUSTUS	CDS	19995988	19996142	1.0	-	0	ID=g4993.t1.CDS8;Parent=g4993.t1
HiC_scaffold_13	AUGUSTUS	intron	19996143	19996867	1.0	-	.	ID=g4993.t1.intron8;Parent=g4993.t1
HiC_scaffold_13	AUGUSTUS	exon	19996868	19996934	.	-	.	ID=g4993.t1.exon9;Parent=g4993.t1
HiC_scaffold_13	AUGUSTUS	CDS	19996868	19996934	1.0	-	1	ID=g4993.t1.CDS9;Parent=g4993.t1
HiC_scaffold_13	AUGUSTUS	intron	19996935	19998604	1.0	-	.	ID=g4993.t1.intron9;Parent=g4993.t1
HiC_scaffold_13	AUGUSTUS	exon	19998605	19998705	.	-	.	ID=g4993.t1.exon10;Parent=g4993.t1
HiC_scaffold_13	AUGUSTUS	CDS	19998605	19998705	1.0	-	0	ID=g4993.t1.CDS10;Parent=g4993.t1
HiC_scaffold_13	AUGUSTUS	intron	19998706	20000702	1.0	-	.	ID=g4993.t1.intron10;Parent=g4993.t1
HiC_scaffold_13	AUGUSTUS	exon	20000703	20000781	.	-	.	ID=g4993.t1.exon11;Parent=g4993.t1
HiC_scaffold_13	AUGUSTUS	CDS	20000703	20000781	1.0	-	1	ID=g4993.t1.CDS11;Parent=g4993.t1
HiC_scaffold_13	AUGUSTUS	intron	20000782	20004722	1.0	-	.	ID=g4993.t1.intron11;Parent=g4993.t1
HiC_scaffold_13	AUGUSTUS	exon	20004723	20004873	.	-	.	ID=g4993.t1.exon12;Parent=g4993.t1
HiC_scaffold_13	AUGUSTUS	CDS	20004723	20004873	1.0	-	2	ID=g4993.t1.CDS12;Parent=g4993.t1
HiC_scaffold_13	AUGUSTUS	intron	20004874	20004975	1.0	-	.	ID=g4993.t1.intron12;Parent=g4993.t1
HiC_scaffold_13	AUGUSTUS	exon	20004976	20005126	.	-	.	ID=g4993.t1.exon13;Parent=g4993.t1
HiC_scaffold_13	AUGUSTUS	CDS	20004976	20005126	1.0	-	0	ID=g4993.t1.CDS13;Parent=g4993.t1
HiC_scaffold_13	AUGUSTUS	start_codon	20005124	20005126	.	-	0	ID=g4993.t1.start1;Parent=g4993.t1
HiC_scaffold_13	AUGUSTUS	start_codon	20008970	20008972	.	+	0	ID=g4994.t1.start1;Parent=g4994.t1
HiC_scaffold_13	AUGUSTUS	exon	20008970	20009035	.	+	.	ID=g4994.t1.exon1;Parent=g4994.t1
HiC_scaffold_13	AUGUSTUS	CDS	20008970	20009035	1.0	+	0	ID=g4994.t1.CDS1;Parent=g4994.t1
HiC_scaffold_13	AUGUSTUS	gene	20008970	20009994	.	+	.	ID=g4994
HiC_scaffold_13	AUGUSTUS	mRNA	20008970	20009994	1.0	+	.	ID=g4994.t1;Parent=g4994;em_target=27679.XP_003925260.1;em_score=288.6;em_evalue=3.9e-90;em_tcov=.;em_OGs=KOG0870@1|root,KOG0870@2759|Eukaryota,39ZYJ@33154|Opisthokonta,3CNQH@33208|Metazoa,3E4WH@33213|Bilateria,48RGC@7711|Chordata,49N26@7742|Vertebrata,3JQ46@40674|Mammalia,35UHI@314146|Euarchontoglires,4MRA2@9443|Primates;em_COG_cat=K;em_desc=DNA polymerase epsilon subunit 3;em_max_annot_lvl=33208|Metazoa;em_Preferred_name=POLE3;em_EC=2.7.7.7;em_KEGG_ko=ko:K02326;em_KEGG_Pathway=ko00230,ko00240,ko01100,ko03030,ko03410,ko03420,ko05166,map00230,map00240,map01100,map03030,map03410,map03420,map05166;em_KEGG_Module=M00263;em_KEGG_Reaction=R00375,R00376,R00377,R00378;em_KEGG_rclass=RC02795;em_BRITE=ko00000,ko00001,ko00002,ko01000,ko03032,ko03036,ko03400;em_PFAMs=CBFD_NFYB_HMF;em_GOs=GO:0000228,GO:0005575,GO:0005622,GO:0005623,GO:0005634,GO:0005694,GO:0008622,GO:0031974,GO:0031981,GO:0032991,GO:0042575,GO:0043226,GO:0043227,GO:0043228,GO:0043229,GO:0043231,GO:0043232,GO:0043233,GO:0044422,GO:0044424,GO:0044427,GO:0044428,GO:0044446,GO:0044454,GO:0044464,GO:0061695,GO:0070013,GO:1902494,GO:1990234
HiC_scaffold_13	AUGUSTUS	intron	20009036	20009137	1.0	+	.	ID=g4994.t1.intron1;Parent=g4994.t1
HiC_scaffold_13	AUGUSTUS	exon	20009138	20009223	.	+	.	ID=g4994.t1.exon2;Parent=g4994.t1
HiC_scaffold_13	AUGUSTUS	CDS	20009138	20009223	1.0	+	0	ID=g4994.t1.CDS2;Parent=g4994.t1
HiC_scaffold_13	AUGUSTUS	intron	20009224	20009428	1.0	+	.	ID=g4994.t1.intron2;Parent=g4994.t1
HiC_scaffold_13	AUGUSTUS	exon	20009429	20009547	.	+	.	ID=g4994.t1.exon3;Parent=g4994.t1
HiC_scaffold_13	AUGUSTUS	CDS	20009429	20009547	1.0	+	1	ID=g4994.t1.CDS3;Parent=g4994.t1
HiC_scaffold_13	AUGUSTUS	intron	20009548	20009821	1.0	+	.	ID=g4994.t1.intron3;Parent=g4994.t1
HiC_scaffold_13	AUGUSTUS	exon	20009822	20009994	.	+	.	ID=g4994.t1.exon4;Parent=g4994.t1
HiC_scaffold_13	AUGUSTUS	CDS	20009822	20009994	1.0	+	2	ID=g4994.t1.CDS4;Parent=g4994.t1
HiC_scaffold_13	AUGUSTUS	stop_codon	20009992	20009994	.	+	0	ID=g4994.t1.stop1;Parent=g4994.t1
HiC_scaffold_13	AUGUSTUS	start_codon	20022125	20022127	.	+	0	ID=g4995.t1.start1;Parent=g4995.t1
HiC_scaffold_13	AUGUSTUS	exon	20022125	20022237	.	+	.	ID=g4995.t1.exon1;Parent=g4995.t1
HiC_scaffold_13	AUGUSTUS	CDS	20022125	20022237	1.0	+	0	ID=g4995.t1.CDS1;Parent=g4995.t1
HiC_scaffold_13	AUGUSTUS	gene	20022125	20026625	.	+	.	ID=g4995
HiC_scaffold_13	AUGUSTUS	mRNA	20022125	20026625	1.0	+	.	ID=g4995.t1;Parent=g4995;em_target=59463.ENSMLUP00000013979;em_score=634.0;em_evalue=4.2e-195;em_tcov=.;em_OGs=COG0113@1|root,KOG2794@2759|Eukaryota,38BDR@33154|Opisthokonta,3BEF8@33208|Metazoa,3CVD2@33213|Bilateria,486WE@7711|Chordata,49PG8@7742|Vertebrata,3JKZ5@40674|Mammalia,4M2RP@9397|Chiroptera;em_COG_cat=H;em_desc=Delta-aminolevulinic acid dehydratase;em_max_annot_lvl=33208|Metazoa;em_Preferred_name=ALAD;em_EC=4.2.1.24;em_KEGG_ko=ko:K01698;em_KEGG_Pathway=ko00860,ko01100,ko01110,ko01120,map00860,map01100,map01110,map01120;em_KEGG_Module=M00121;em_KEGG_Reaction=R00036;em_KEGG_rclass=RC00918,RC01781;em_BRITE=ko00000,ko00001,ko00002,ko01000,ko04147;em_PFAMs=ALAD;em_GOs=GO:0001101,GO:0001666,GO:0001775,GO:0002237,GO:0002252,GO:0002263,GO:0002274,GO:0002275,GO:0002283,GO:0002366,GO:0002376,GO:0002443,GO:0002444,GO:0002446,GO:0003674,GO:0003824,GO:0004655,GO:0005488,GO:0005515,GO:0005575,GO:0005576,GO:0005615,GO:0005622,GO:0005623,GO:0005737,GO:0005829,GO:0006725,GO:0006778,GO:0006779,GO:0006783,GO:0006807,GO:0006810,GO:0006887,GO:0006950,GO:0006955,GO:0006979,GO:0007584,GO:0008150,GO:0008152,GO:0008270,GO:0009058,GO:0009314,GO:0009605,GO:0009607,GO:0009617,GO:0009628,GO:0009635,GO:0009636,GO:0009719,GO:0009725,GO:0009892,GO:0009894,GO:0009895,GO:0009987,GO:0009991,GO:0010033,GO:0010035,GO:0010038,GO:0010039,GO:0010043,GO:0010044,GO:0010212,GO:0010243,GO:0010266,GO:0010269,GO:0010288,GO:0010605,GO:0012505,GO:0014070,GO:0014823,GO:0016043,GO:0016192,GO:0016829,GO:0016835,GO:0016836,GO:0018130,GO:0019222,GO:0019438,GO:0022607,GO:0030141,GO:0030162,GO:0031323,GO:0031324,GO:0031329,GO:0031330,GO:0031410,GO:0031667,GO:0031960,GO:0031974,GO:0031982,GO:0031983,GO:0032025,GO:0032268,GO:0032269,GO:0032496,GO:0032940,GO:0033013,GO:0033014,GO:0033197,GO:0033273,GO:0033993,GO:0034097,GO:0034641,GO:0034774,GO:0036230,GO:0036293,GO:0042119,GO:0042168,GO:0042176,GO:0042177,GO:0042221,GO:0042440,GO:0042493,GO:0042802,GO:0043167,GO:0043169,GO:0043200,GO:0043207,GO:0043226,GO:0043227,GO:0043229,GO:0043233,GO:0043299,GO:0043312,GO:0043933,GO:0044085,GO:0044237,GO:0044249,GO:0044271,GO:0044421,GO:0044422,GO:0044424,GO:0044433,GO:0044444,GO:0044446,GO:0044464,GO:0044877,GO:0045055,GO:0045321,GO:0045471,GO:0045861,GO:0046148,GO:0046483,GO:0046677,GO:0046685,GO:0046686,GO:0046689,GO:0046872,GO:0046903,GO:0046914,GO:0048519,GO:0048523,GO:0048545,GO:0050789,GO:0050794,GO:0050896,GO:0051171,GO:0051172,GO:0051179,GO:0051186,GO:0051188,GO:0051234,GO:0051246,GO:0051248,GO:0051259,GO:0051260,GO:0051384,GO:0051597,GO:0051704,GO:0051707,GO:0051716,GO:0060205,GO:0060255,GO:0061136,GO:0065003,GO:0065007,GO:0070013,GO:0070482,GO:0070541,GO:0070542,GO:0070670,GO:0070887,GO:0071241,GO:0071248,GO:0071284,GO:0071310,GO:0071345,GO:0071353,GO:0071704,GO:0071840,GO:0080090,GO:0097305,GO:0097708,GO:0099503,GO:0101002,GO:1901360,GO:1901362,GO:1901564,GO:1901566,GO:1901576,GO:1901698,GO:1901700,GO:1901799,GO:1903050,GO:1903051,GO:1903362,GO:1903363,GO:1904813,GO:1904854
HiC_scaffold_13	AUGUSTUS	intron	20022238	20023135	1.0	+	.	ID=g4995.t1.intron1;Parent=g4995.t1
HiC_scaffold_13	AUGUSTUS	exon	20023136	20023186	.	+	.	ID=g4995.t1.exon2;Parent=g4995.t1
HiC_scaffold_13	AUGUSTUS	CDS	20023136	20023186	1.0	+	1	ID=g4995.t1.CDS2;Parent=g4995.t1
HiC_scaffold_13	AUGUSTUS	intron	20023187	20023658	1.0	+	.	ID=g4995.t1.intron2;Parent=g4995.t1
HiC_scaffold_13	AUGUSTUS	exon	20023659	20023755	.	+	.	ID=g4995.t1.exon3;Parent=g4995.t1
HiC_scaffold_13	AUGUSTUS	CDS	20023659	20023755	1.0	+	1	ID=g4995.t1.CDS3;Parent=g4995.t1
HiC_scaffold_13	AUGUSTUS	intron	20023756	20024090	1.0	+	.	ID=g4995.t1.intron3;Parent=g4995.t1
HiC_scaffold_13	AUGUSTUS	exon	20024091	20024226	.	+	.	ID=g4995.t1.exon4;Parent=g4995.t1
HiC_scaffold_13	AUGUSTUS	CDS	20024091	20024226	1.0	+	0	ID=g4995.t1.CDS4;Parent=g4995.t1
HiC_scaffold_13	AUGUSTUS	intron	20024227	20024347	1.0	+	.	ID=g4995.t1.intron4;Parent=g4995.t1
HiC_scaffold_13	AUGUSTUS	exon	20024348	20024431	.	+	.	ID=g4995.t1.exon5;Parent=g4995.t1
HiC_scaffold_13	AUGUSTUS	CDS	20024348	20024431	1.0	+	2	ID=g4995.t1.CDS5;Parent=g4995.t1
HiC_scaffold_13	AUGUSTUS	intron	20024432	20024520	1.0	+	.	ID=g4995.t1.intron5;Parent=g4995.t1
HiC_scaffold_13	AUGUSTUS	exon	20024521	20024609	.	+	.	ID=g4995.t1.exon6;Parent=g4995.t1
HiC_scaffold_13	AUGUSTUS	CDS	20024521	20024609	1.0	+	2	ID=g4995.t1.CDS6;Parent=g4995.t1
HiC_scaffold_13	AUGUSTUS	intron	20024610	20024886	1.0	+	.	ID=g4995.t1.intron6;Parent=g4995.t1
HiC_scaffold_13	AUGUSTUS	exon	20024887	20024942	.	+	.	ID=g4995.t1.exon7;Parent=g4995.t1
HiC_scaffold_13	AUGUSTUS	CDS	20024887	20024942	1.0	+	0	ID=g4995.t1.CDS7;Parent=g4995.t1
HiC_scaffold_13	AUGUSTUS	intron	20024943	20025057	1.0	+	.	ID=g4995.t1.intron7;Parent=g4995.t1
HiC_scaffold_13	AUGUSTUS	exon	20025058	20025145	.	+	.	ID=g4995.t1.exon8;Parent=g4995.t1
HiC_scaffold_13	AUGUSTUS	CDS	20025058	20025145	1.0	+	1	ID=g4995.t1.CDS8;Parent=g4995.t1
HiC_scaffold_13	AUGUSTUS	intron	20025146	20025230	1.0	+	.	ID=g4995.t1.intron8;Parent=g4995.t1
HiC_scaffold_13	AUGUSTUS	exon	20025231	20025317	.	+	.	ID=g4995.t1.exon9;Parent=g4995.t1
HiC_scaffold_13	AUGUSTUS	CDS	20025231	20025317	1.0	+	0	ID=g4995.t1.CDS9;Parent=g4995.t1
HiC_scaffold_13	AUGUSTUS	intron	20025318	20025833	1.0	+	.	ID=g4995.t1.intron9;Parent=g4995.t1
HiC_scaffold_13	AUGUSTUS	exon	20025834	20025963	.	+	.	ID=g4995.t1.exon10;Parent=g4995.t1
HiC_scaffold_13	AUGUSTUS	CDS	20025834	20025963	1.0	+	0	ID=g4995.t1.CDS10;Parent=g4995.t1
HiC_scaffold_13	AUGUSTUS	intron	20025964	20026563	1.0	+	.	ID=g4995.t1.intron10;Parent=g4995.t1
HiC_scaffold_13	AUGUSTUS	exon	20026564	20026625	.	+	.	ID=g4995.t1.exon11;Parent=g4995.t1
HiC_scaffold_13	AUGUSTUS	CDS	20026564	20026625	1.0	+	2	ID=g4995.t1.CDS11;Parent=g4995.t1
HiC_scaffold_13	AUGUSTUS	stop_codon	20026623	20026625	.	+	0	ID=g4995.t1.stop1;Parent=g4995.t1
HiC_scaffold_13	AUGUSTUS	start_codon	20038712	20038714	.	+	0	ID=g4996.t1.start1;Parent=g4996.t1
HiC_scaffold_13	AUGUSTUS	gene	20038712	20039467	.	+	.	ID=g4996
HiC_scaffold_13	AUGUSTUS	exon	20038712	20039467	.	+	.	ID=g4996.t1.exon1;Parent=g4996.t1
HiC_scaffold_13	AUGUSTUS	mRNA	20038712	20039467	1.0	+	.	ID=g4996.t1;Parent=g4996;em_target=9668.ENSMPUP00000018449;em_score=559.4;em_evalue=3.1e-171;em_tcov=.;em_OGs=COG1011@1|root,KOG3085@2759|Eukaryota,38CID@33154|Opisthokonta,3BJEU@33208|Metazoa,3CZ86@33213|Bilateria,47ZW9@7711|Chordata,496SZ@7742|Vertebrata,3J380@40674|Mammalia,3EPVR@33554|Carnivora;em_COG_cat=S;em_desc=hydrolase domain containing 3;em_max_annot_lvl=33208|Metazoa;em_Preferred_name=HDHD3;em_PFAMs=HAD_2,Hydrolase;em_GOs=
HiC_scaffold_13	AUGUSTUS	CDS	20038712	20039467	1.0	+	0	ID=g4996.t1.CDS1;Parent=g4996.t1
HiC_scaffold_13	AUGUSTUS	stop_codon	20039465	20039467	.	+	0	ID=g4996.t1.stop1;Parent=g4996.t1
HiC_scaffold_13	AUGUSTUS	stop_codon	20042049	20042051	.	-	0	ID=g4997.t1.stop1;Parent=g4997.t1
HiC_scaffold_13	AUGUSTUS	exon	20042049	20042575	.	-	.	ID=g4997.t1.exon1;Parent=g4997.t1
HiC_scaffold_13	AUGUSTUS	CDS	20042049	20042575	1.0	-	2	ID=g4997.t1.CDS1;Parent=g4997.t1
HiC_scaffold_13	AUGUSTUS	gene	20042049	20060439	.	-	.	ID=g4997
HiC_scaffold_13	AUGUSTUS	mRNA	20042049	20060439	1.0	-	.	ID=g4997.t1;Parent=g4997;em_target=9707.XP_004397067.1;em_score=853.4;em_evalue=6.5e-260;em_tcov=.;em_OGs=KOG2177@1|root,KOG2177@2759|Eukaryota,38HIH@33154|Opisthokonta,3BJ54@33208|Metazoa,3CS69@33213|Bilateria,482AS@7711|Chordata,491ZI@7742|Vertebrata,3J9VX@40674|Mammalia,3EJQ4@33554|Carnivora;em_COG_cat=O;em_desc=and SPRY;em_max_annot_lvl=33208|Metazoa;em_Preferred_name=BSPRY;em_PFAMs=PRY,SPRY,zf-B_box;em_GOs=GO:0005575,GO:0005622,GO:0005623,GO:0005737,GO:0008150,GO:0009987,GO:0010033,GO:0031252,GO:0034097,GO:0042221,GO:0044424,GO:0044444,GO:0044464,GO:0048471,GO:0050896,GO:0051716,GO:0070887,GO:0071310,GO:0071345,GO:1990823,GO:1990830
HiC_scaffold_13	AUGUSTUS	intron	20042576	20043791	1.0	-	.	ID=g4997.t1.intron1;Parent=g4997.t1
HiC_scaffold_13	AUGUSTUS	exon	20043792	20043916	.	-	.	ID=g4997.t1.exon2;Parent=g4997.t1
HiC_scaffold_13	AUGUSTUS	CDS	20043792	20043916	1.0	-	1	ID=g4997.t1.CDS2;Parent=g4997.t1
HiC_scaffold_13	AUGUSTUS	intron	20043917	20047295	1.0	-	.	ID=g4997.t1.intron2;Parent=g4997.t1
HiC_scaffold_13	AUGUSTUS	exon	20047296	20047321	.	-	.	ID=g4997.t1.exon3;Parent=g4997.t1
HiC_scaffold_13	AUGUSTUS	CDS	20047296	20047321	1.0	-	0	ID=g4997.t1.CDS3;Parent=g4997.t1
HiC_scaffold_13	AUGUSTUS	intron	20047322	20048355	1.0	-	.	ID=g4997.t1.intron3;Parent=g4997.t1
HiC_scaffold_13	AUGUSTUS	exon	20048356	20048586	.	-	.	ID=g4997.t1.exon4;Parent=g4997.t1
HiC_scaffold_13	AUGUSTUS	CDS	20048356	20048586	1.0	-	0	ID=g4997.t1.CDS4;Parent=g4997.t1
HiC_scaffold_13	AUGUSTUS	intron	20048587	20056629	1.0	-	.	ID=g4997.t1.intron4;Parent=g4997.t1
HiC_scaffold_13	AUGUSTUS	exon	20056630	20056728	.	-	.	ID=g4997.t1.exon5;Parent=g4997.t1
HiC_scaffold_13	AUGUSTUS	CDS	20056630	20056728	1.0	-	0	ID=g4997.t1.CDS5;Parent=g4997.t1
HiC_scaffold_13	AUGUSTUS	intron	20056729	20060262	1.0	-	.	ID=g4997.t1.intron5;Parent=g4997.t1
HiC_scaffold_13	AUGUSTUS	exon	20060263	20060439	.	-	.	ID=g4997.t1.exon6;Parent=g4997.t1
HiC_scaffold_13	AUGUSTUS	CDS	20060263	20060439	1.0	-	0	ID=g4997.t1.CDS6;Parent=g4997.t1
HiC_scaffold_13	AUGUSTUS	start_codon	20060437	20060439	.	-	0	ID=g4997.t1.start1;Parent=g4997.t1
HiC_scaffold_13	AUGUSTUS	start_codon	20074769	20074771	.	+	0	ID=g4998.t1.start1;Parent=g4998.t1
HiC_scaffold_13	AUGUSTUS	start_codon	20074769	20074771	.	+	0	ID=g4998.t2.start1;Parent=g4998.t2
HiC_scaffold_13	AUGUSTUS	exon	20074769	20074884	.	+	.	ID=g4998.t1.exon1;Parent=g4998.t1
HiC_scaffold_13	AUGUSTUS	exon	20074769	20074884	.	+	.	ID=g4998.t2.exon1;Parent=g4998.t2
HiC_scaffold_13	AUGUSTUS	CDS	20074769	20074884	0.99	+	0	ID=g4998.t1.CDS1;Parent=g4998.t1
HiC_scaffold_13	AUGUSTUS	CDS	20074769	20074884	1.0	+	0	ID=g4998.t2.CDS1;Parent=g4998.t2
HiC_scaffold_13	AUGUSTUS	gene	20074769	20085078	.	+	.	ID=g4998
HiC_scaffold_13	AUGUSTUS	mRNA	20074769	20085078	0.99	+	.	ID=g4998.t1;Parent=g4998;em_target=9668.ENSMPUP00000007830;em_score=775.7;em_evalue=2e-236;em_tcov=.;em_OGs=KOG0279@1|root,KOG0279@2759|Eukaryota,39MYS@33154|Opisthokonta,3BIB3@33208|Metazoa,3CY2X@33213|Bilateria,48ABX@7711|Chordata,48Y9F@7742|Vertebrata,3JAPP@40674|Mammalia,3EMKW@33554|Carnivora;em_COG_cat=T;em_desc=WD repeat domain 31;em_max_annot_lvl=33208|Metazoa;em_Preferred_name=WDR31;em_PFAMs=WD40
HiC_scaffold_13	AUGUSTUS	mRNA	20074769	20085078	1.0	+	.	ID=g4998.t2;Parent=g4998;em_target=9668.ENSMPUP00000007830;em_score=783.4;em_evalue=9.5e-239;em_tcov=.;em_OGs=KOG0279@1|root,KOG0279@2759|Eukaryota,39MYS@33154|Opisthokonta,3BIB3@33208|Metazoa,3CY2X@33213|Bilateria,48ABX@7711|Chordata,48Y9F@7742|Vertebrata,3JAPP@40674|Mammalia,3EMKW@33554|Carnivora;em_COG_cat=T;em_desc=WD repeat domain 31;em_max_annot_lvl=33208|Metazoa;em_Preferred_name=WDR31;em_PFAMs=WD40
HiC_scaffold_13	GeneMark.hmm3	start_codon	20074838	20074840	.	+	0	ID=g4998.t3.start1;Parent=g4998.t3
HiC_scaffold_13	GeneMark.hmm3	CDS	20074838	20074884	.	+	0	ID=g4998.t3.CDS1;Parent=g4998.t3
HiC_scaffold_13	GeneMark.hmm3	exon	20074838	20074884	.	+	0	ID=g4998.t3.exon1;Parent=g4998.t3
HiC_scaffold_13	GeneMark.hmm3	mRNA	20074838	20085078	.	+	.	ID=g4998.t3;Parent=g4998;em_target=9668.ENSMPUP00000007830;em_score=783.6;em_evalue=6e-239;em_tcov=.;em_OGs=KOG0279@1|root,KOG0279@2759|Eukaryota,39MYS@33154|Opisthokonta,3BIB3@33208|Metazoa,3CY2X@33213|Bilateria,48ABX@7711|Chordata,48Y9F@7742|Vertebrata,3JAPP@40674|Mammalia,3EMKW@33554|Carnivora;em_COG_cat=T;em_desc=WD repeat domain 31;em_max_annot_lvl=33208|Metazoa;em_Preferred_name=WDR31;em_PFAMs=WD40
HiC_scaffold_13	GeneMark.hmm3	intron	20074885	20075325	.	+	2	ID=g4998.t3.intron1;Parent=g4998.t3
HiC_scaffold_13	AUGUSTUS	intron	20074885	20075325	1.0	+	.	ID=g4998.t2.intron1;Parent=g4998.t2
HiC_scaffold_13	AUGUSTUS	intron	20074885	20075328	1.0	+	.	ID=g4998.t1.intron1;Parent=g4998.t1
HiC_scaffold_13	AUGUSTUS	exon	20075326	20075458	.	+	.	ID=g4998.t2.exon2;Parent=g4998.t2
HiC_scaffold_13	GeneMark.hmm3	CDS	20075326	20075458	.	+	1	ID=g4998.t3.CDS2;Parent=g4998.t3
HiC_scaffold_13	GeneMark.hmm3	exon	20075326	20075458	.	+	1	ID=g4998.t3.exon2;Parent=g4998.t3
HiC_scaffold_13	AUGUSTUS	CDS	20075326	20075458	1.0	+	1	ID=g4998.t2.CDS2;Parent=g4998.t2
HiC_scaffold_13	AUGUSTUS	exon	20075329	20075458	.	+	.	ID=g4998.t1.exon2;Parent=g4998.t1
HiC_scaffold_13	AUGUSTUS	CDS	20075329	20075458	1.0	+	1	ID=g4998.t1.CDS2;Parent=g4998.t1
HiC_scaffold_13	GeneMark.hmm3	intron	20075459	20076917	.	+	0	ID=g4998.t3.intron2;Parent=g4998.t3
HiC_scaffold_13	AUGUSTUS	intron	20075459	20076917	1.0	+	.	ID=g4998.t1.intron2;Parent=g4998.t1
HiC_scaffold_13	AUGUSTUS	intron	20075459	20076917	1.0	+	.	ID=g4998.t2.intron2;Parent=g4998.t2
HiC_scaffold_13	AUGUSTUS	exon	20076918	20076992	.	+	.	ID=g4998.t1.exon3;Parent=g4998.t1
HiC_scaffold_13	AUGUSTUS	exon	20076918	20076992	.	+	.	ID=g4998.t2.exon3;Parent=g4998.t2
HiC_scaffold_13	GeneMark.hmm3	CDS	20076918	20076992	.	+	0	ID=g4998.t3.CDS3;Parent=g4998.t3
HiC_scaffold_13	GeneMark.hmm3	exon	20076918	20076992	.	+	0	ID=g4998.t3.exon3;Parent=g4998.t3
HiC_scaffold_13	AUGUSTUS	CDS	20076918	20076992	1.0	+	0	ID=g4998.t1.CDS3;Parent=g4998.t1
HiC_scaffold_13	AUGUSTUS	CDS	20076918	20076992	1.0	+	0	ID=g4998.t2.CDS3;Parent=g4998.t2
HiC_scaffold_13	GeneMark.hmm3	intron	20076993	20077783	.	+	0	ID=g4998.t3.intron3;Parent=g4998.t3
HiC_scaffold_13	AUGUSTUS	intron	20076993	20077783	1.0	+	.	ID=g4998.t1.intron3;Parent=g4998.t1
HiC_scaffold_13	AUGUSTUS	intron	20076993	20077783	1.0	+	.	ID=g4998.t2.intron3;Parent=g4998.t2
HiC_scaffold_13	AUGUSTUS	exon	20077784	20077928	.	+	.	ID=g4998.t1.exon4;Parent=g4998.t1
HiC_scaffold_13	AUGUSTUS	exon	20077784	20077928	.	+	.	ID=g4998.t2.exon4;Parent=g4998.t2
HiC_scaffold_13	GeneMark.hmm3	CDS	20077784	20077928	.	+	0	ID=g4998.t3.CDS4;Parent=g4998.t3
HiC_scaffold_13	GeneMark.hmm3	exon	20077784	20077928	.	+	0	ID=g4998.t3.exon4;Parent=g4998.t3
HiC_scaffold_13	AUGUSTUS	CDS	20077784	20077928	1.0	+	0	ID=g4998.t1.CDS4;Parent=g4998.t1
HiC_scaffold_13	AUGUSTUS	CDS	20077784	20077928	1.0	+	0	ID=g4998.t2.CDS4;Parent=g4998.t2
HiC_scaffold_13	GeneMark.hmm3	intron	20077929	20078434	.	+	1	ID=g4998.t3.intron4;Parent=g4998.t3
HiC_scaffold_13	AUGUSTUS	intron	20077929	20078434	1.0	+	.	ID=g4998.t1.intron4;Parent=g4998.t1
HiC_scaffold_13	AUGUSTUS	intron	20077929	20078434	1.0	+	.	ID=g4998.t2.intron4;Parent=g4998.t2
HiC_scaffold_13	AUGUSTUS	exon	20078435	20078535	.	+	.	ID=g4998.t1.exon5;Parent=g4998.t1
HiC_scaffold_13	AUGUSTUS	exon	20078435	20078535	.	+	.	ID=g4998.t2.exon5;Parent=g4998.t2
HiC_scaffold_13	GeneMark.hmm3	CDS	20078435	20078535	.	+	2	ID=g4998.t3.CDS5;Parent=g4998.t3
HiC_scaffold_13	GeneMark.hmm3	exon	20078435	20078535	.	+	2	ID=g4998.t3.exon5;Parent=g4998.t3
HiC_scaffold_13	AUGUSTUS	CDS	20078435	20078535	1.0	+	2	ID=g4998.t1.CDS5;Parent=g4998.t1
HiC_scaffold_13	AUGUSTUS	CDS	20078435	20078535	1.0	+	2	ID=g4998.t2.CDS5;Parent=g4998.t2
HiC_scaffold_13	GeneMark.hmm3	intron	20078536	20080425	.	+	0	ID=g4998.t3.intron5;Parent=g4998.t3
HiC_scaffold_13	AUGUSTUS	intron	20078536	20080425	1.0	+	.	ID=g4998.t1.intron5;Parent=g4998.t1
HiC_scaffold_13	AUGUSTUS	intron	20078536	20080425	1.0	+	.	ID=g4998.t2.intron5;Parent=g4998.t2
HiC_scaffold_13	AUGUSTUS	exon	20080426	20080493	.	+	.	ID=g4998.t1.exon6;Parent=g4998.t1
HiC_scaffold_13	AUGUSTUS	exon	20080426	20080493	.	+	.	ID=g4998.t2.exon6;Parent=g4998.t2
HiC_scaffold_13	GeneMark.hmm3	CDS	20080426	20080493	.	+	0	ID=g4998.t3.CDS6;Parent=g4998.t3
HiC_scaffold_13	GeneMark.hmm3	exon	20080426	20080493	.	+	0	ID=g4998.t3.exon6;Parent=g4998.t3
HiC_scaffold_13	AUGUSTUS	CDS	20080426	20080493	1.0	+	0	ID=g4998.t1.CDS6;Parent=g4998.t1
HiC_scaffold_13	AUGUSTUS	CDS	20080426	20080493	1.0	+	0	ID=g4998.t2.CDS6;Parent=g4998.t2
HiC_scaffold_13	GeneMark.hmm3	intron	20080494	20081501	.	+	2	ID=g4998.t3.intron6;Parent=g4998.t3
HiC_scaffold_13	AUGUSTUS	intron	20080494	20081501	1.0	+	.	ID=g4998.t1.intron6;Parent=g4998.t1
HiC_scaffold_13	AUGUSTUS	intron	20080494	20081501	1.0	+	.	ID=g4998.t2.intron6;Parent=g4998.t2
HiC_scaffold_13	AUGUSTUS	exon	20081502	20081643	.	+	.	ID=g4998.t1.exon7;Parent=g4998.t1
HiC_scaffold_13	AUGUSTUS	exon	20081502	20081643	.	+	.	ID=g4998.t2.exon7;Parent=g4998.t2
HiC_scaffold_13	GeneMark.hmm3	CDS	20081502	20081643	.	+	1	ID=g4998.t3.CDS7;Parent=g4998.t3
HiC_scaffold_13	GeneMark.hmm3	exon	20081502	20081643	.	+	1	ID=g4998.t3.exon7;Parent=g4998.t3
HiC_scaffold_13	AUGUSTUS	CDS	20081502	20081643	1.0	+	1	ID=g4998.t1.CDS7;Parent=g4998.t1
HiC_scaffold_13	AUGUSTUS	CDS	20081502	20081643	1.0	+	1	ID=g4998.t2.CDS7;Parent=g4998.t2
HiC_scaffold_13	GeneMark.hmm3	intron	20081644	20083244	.	+	0	ID=g4998.t3.intron7;Parent=g4998.t3
HiC_scaffold_13	AUGUSTUS	intron	20081644	20083244	1.0	+	.	ID=g4998.t1.intron7;Parent=g4998.t1
HiC_scaffold_13	AUGUSTUS	intron	20081644	20083244	1.0	+	.	ID=g4998.t2.intron7;Parent=g4998.t2
HiC_scaffold_13	AUGUSTUS	exon	20083245	20083407	.	+	.	ID=g4998.t1.exon8;Parent=g4998.t1
HiC_scaffold_13	AUGUSTUS	exon	20083245	20083407	.	+	.	ID=g4998.t2.exon8;Parent=g4998.t2
HiC_scaffold_13	GeneMark.hmm3	CDS	20083245	20083407	.	+	0	ID=g4998.t3.CDS8;Parent=g4998.t3
HiC_scaffold_13	GeneMark.hmm3	exon	20083245	20083407	.	+	0	ID=g4998.t3.exon8;Parent=g4998.t3
HiC_scaffold_13	AUGUSTUS	CDS	20083245	20083407	1.0	+	0	ID=g4998.t1.CDS8;Parent=g4998.t1
HiC_scaffold_13	AUGUSTUS	CDS	20083245	20083407	1.0	+	0	ID=g4998.t2.CDS8;Parent=g4998.t2
HiC_scaffold_13	GeneMark.hmm3	intron	20083408	20084917	.	+	1	ID=g4998.t3.intron8;Parent=g4998.t3
HiC_scaffold_13	AUGUSTUS	intron	20083408	20084917	1.0	+	.	ID=g4998.t1.intron8;Parent=g4998.t1
HiC_scaffold_13	AUGUSTUS	intron	20083408	20084917	1.0	+	.	ID=g4998.t2.intron8;Parent=g4998.t2
HiC_scaffold_13	AUGUSTUS	exon	20084918	20085078	.	+	.	ID=g4998.t1.exon9;Parent=g4998.t1
HiC_scaffold_13	AUGUSTUS	exon	20084918	20085078	.	+	.	ID=g4998.t2.exon9;Parent=g4998.t2
HiC_scaffold_13	GeneMark.hmm3	CDS	20084918	20085078	.	+	2	ID=g4998.t3.CDS9;Parent=g4998.t3
HiC_scaffold_13	GeneMark.hmm3	exon	20084918	20085078	.	+	2	ID=g4998.t3.exon9;Parent=g4998.t3
HiC_scaffold_13	AUGUSTUS	CDS	20084918	20085078	1.0	+	2	ID=g4998.t1.CDS9;Parent=g4998.t1
HiC_scaffold_13	AUGUSTUS	CDS	20084918	20085078	1.0	+	2	ID=g4998.t2.CDS9;Parent=g4998.t2
HiC_scaffold_13	AUGUSTUS	stop_codon	20085076	20085078	.	+	0	ID=g4998.t1.stop1;Parent=g4998.t1
HiC_scaffold_13	AUGUSTUS	stop_codon	20085076	20085078	.	+	0	ID=g4998.t2.stop1;Parent=g4998.t2
HiC_scaffold_13	GeneMark.hmm3	stop_codon	20085076	20085078	.	+	0	ID=g4998.t3.stop1;Parent=g4998.t3
HiC_scaffold_13	AUGUSTUS	start_codon	20104494	20104496	.	+	0	ID=g4999.t1.start1;Parent=g4999.t1
HiC_scaffold_13	AUGUSTUS	exon	20104494	20104843	.	+	.	ID=g4999.t1.exon1;Parent=g4999.t1
HiC_scaffold_13	AUGUSTUS	CDS	20104494	20104843	1.0	+	0	ID=g4999.t1.CDS1;Parent=g4999.t1
HiC_scaffold_13	AUGUSTUS	gene	20104494	20106167	.	+	.	ID=g4999
HiC_scaffold_13	AUGUSTUS	mRNA	20104494	20106167	1.0	+	.	ID=g4999.t1;Parent=g4999;em_target=29073.XP_008706205.1;em_score=444.4;em_evalue=8.4e-136;em_tcov=.;em_OGs=KOG2177@1|root,KOG2177@2759|Eukaryota,394JD@33154|Opisthokonta,3BH7W@33208|Metazoa,3CXRX@33213|Bilateria,489QD@7711|Chordata,490U6@7742|Vertebrata,3JEZG@40674|Mammalia,3EUWR@33554|Carnivora;em_COG_cat=O;em_desc=Ring finger protein 183;em_max_annot_lvl=33208|Metazoa;em_Preferred_name=RNF183;em_EC=2.3.2.31;em_KEGG_ko=ko:K22157;em_BRITE=ko00000,ko01000,ko04121;em_PFAMs=zf-RING_2;em_GOs=GO:0000209,GO:0003674,GO:0003824,GO:0004842,GO:0005575,GO:0005622,GO:0005623,GO:0005737,GO:0005783,GO:0006464,GO:0006807,GO:0008150,GO:0008152,GO:0009987,GO:0012505,GO:0016567,GO:0016740,GO:0019538,GO:0019787,GO:0032446,GO:0036211,GO:0043170,GO:0043226,GO:0043227,GO:0043229,GO:0043231,GO:0043412,GO:0044237,GO:0044238,GO:0044260,GO:0044267,GO:0044424,GO:0044444,GO:0044464,GO:0061630,GO:0061659,GO:0070647,GO:0071704,GO:0140096,GO:1901564
HiC_scaffold_13	AUGUSTUS	intron	20104844	20105557	1.0	+	.	ID=g4999.t1.intron1;Parent=g4999.t1
HiC_scaffold_13	AUGUSTUS	exon	20105558	20106167	.	+	.	ID=g4999.t1.exon2;Parent=g4999.t1
HiC_scaffold_13	AUGUSTUS	CDS	20105558	20106167	1.0	+	1	ID=g4999.t1.CDS2;Parent=g4999.t1
HiC_scaffold_13	AUGUSTUS	stop_codon	20106165	20106167	.	+	0	ID=g4999.t1.stop1;Parent=g4999.t1
HiC_scaffold_13	AUGUSTUS	stop_codon	20110609	20110611	.	-	0	ID=g5000.t1.stop1;Parent=g5000.t1
HiC_scaffold_13	AUGUSTUS	exon	20110609	20110802	.	-	.	ID=g5000.t1.exon1;Parent=g5000.t1
HiC_scaffold_13	AUGUSTUS	CDS	20110609	20110802	1.0	-	2	ID=g5000.t1.CDS1;Parent=g5000.t1
HiC_scaffold_13	AUGUSTUS	gene	20110609	20128196	.	-	.	ID=g5000
HiC_scaffold_13	AUGUSTUS	mRNA	20110609	20128196	1.0	-	.	ID=g5000.t1;Parent=g5000;em_target=9668.ENSMPUP00000007825;em_score=1221.3;em_evalue=0.0;em_tcov=.;em_OGs=KOG0272@1|root,KOG0272@2759|Eukaryota,38CDE@33154|Opisthokonta,3BA7B@33208|Metazoa,3CSQW@33213|Bilateria,480MH@7711|Chordata,491IQ@7742|Vertebrata,3JD6S@40674|Mammalia,3EN89@33554|Carnivora;em_COG_cat=A;em_desc=pre-mRNA processing factor 4;em_max_annot_lvl=33208|Metazoa;em_Preferred_name=PRPF4;em_KEGG_ko=ko:K12662;em_KEGG_Pathway=ko03040,map03040;em_KEGG_Module=M00354;em_BRITE=ko00000,ko00001,ko00002,ko03041;em_PFAMs=PRP4,WD40;em_GOs=GO:0000375,GO:0000377,GO:0000398,GO:0003674,GO:0003676,GO:0003723,GO:0005488,GO:0005575,GO:0005622,GO:0005623,GO:0005634,GO:0005654,GO:0005681,GO:0005684,GO:0006139,GO:0006396,GO:0006397,GO:0006725,GO:0006807,GO:0008150,GO:0008152,GO:0008380,GO:0009987,GO:0010467,GO:0015030,GO:0016070,GO:0016071,GO:0016604,GO:0016607,GO:0017069,GO:0017070,GO:0030532,GO:0030621,GO:0031974,GO:0031981,GO:0032991,GO:0034641,GO:0043170,GO:0043226,GO:0043227,GO:0043229,GO:0043231,GO:0043233,GO:0044237,GO:0044238,GO:0044422,GO:0044424,GO:0044428,GO:0044446,GO:0044451,GO:0044464,GO:0046483,GO:0046540,GO:0070013,GO:0071001,GO:0071005,GO:0071011,GO:0071704,GO:0090304,GO:0097159,GO:0097525,GO:0097526,GO:0120114,GO:1901360,GO:1901363,GO:1990904
HiC_scaffold_13	AUGUSTUS	intron	20110803	20111253	1.0	-	.	ID=g5000.t1.intron1;Parent=g5000.t1
HiC_scaffold_13	AUGUSTUS	exon	20111254	20111372	.	-	.	ID=g5000.t1.exon2;Parent=g5000.t1
HiC_scaffold_13	AUGUSTUS	CDS	20111254	20111372	1.0	-	1	ID=g5000.t1.CDS2;Parent=g5000.t1
HiC_scaffold_13	AUGUSTUS	intron	20111373	20111462	1.0	-	.	ID=g5000.t1.intron2;Parent=g5000.t1
HiC_scaffold_13	AUGUSTUS	exon	20111463	20111570	.	-	.	ID=g5000.t1.exon3;Parent=g5000.t1
HiC_scaffold_13	AUGUSTUS	CDS	20111463	20111570	1.0	-	1	ID=g5000.t1.CDS3;Parent=g5000.t1
HiC_scaffold_13	AUGUSTUS	intron	20111571	20111680	1.0	-	.	ID=g5000.t1.intron3;Parent=g5000.t1
HiC_scaffold_13	AUGUSTUS	exon	20111681	20111803	.	-	.	ID=g5000.t1.exon4;Parent=g5000.t1
HiC_scaffold_13	AUGUSTUS	CDS	20111681	20111803	1.0	-	1	ID=g5000.t1.CDS4;Parent=g5000.t1
HiC_scaffold_13	AUGUSTUS	intron	20111804	20115718	1.0	-	.	ID=g5000.t1.intron4;Parent=g5000.t1
HiC_scaffold_13	AUGUSTUS	exon	20115719	20115808	.	-	.	ID=g5000.t1.exon5;Parent=g5000.t1
HiC_scaffold_13	AUGUSTUS	CDS	20115719	20115808	1.0	-	1	ID=g5000.t1.CDS5;Parent=g5000.t1
HiC_scaffold_13	AUGUSTUS	intron	20115809	20117211	1.0	-	.	ID=g5000.t1.intron5;Parent=g5000.t1
HiC_scaffold_13	AUGUSTUS	exon	20117212	20117335	.	-	.	ID=g5000.t1.exon6;Parent=g5000.t1
HiC_scaffold_13	AUGUSTUS	CDS	20117212	20117335	1.0	-	2	ID=g5000.t1.CDS6;Parent=g5000.t1
HiC_scaffold_13	AUGUSTUS	intron	20117336	20118327	1.0	-	.	ID=g5000.t1.intron6;Parent=g5000.t1
HiC_scaffold_13	AUGUSTUS	exon	20118328	20118386	.	-	.	ID=g5000.t1.exon7;Parent=g5000.t1
HiC_scaffold_13	AUGUSTUS	CDS	20118328	20118386	1.0	-	1	ID=g5000.t1.CDS7;Parent=g5000.t1
HiC_scaffold_13	AUGUSTUS	intron	20118387	20119529	1.0	-	.	ID=g5000.t1.intron7;Parent=g5000.t1
HiC_scaffold_13	AUGUSTUS	exon	20119530	20119624	.	-	.	ID=g5000.t1.exon8;Parent=g5000.t1
HiC_scaffold_13	AUGUSTUS	CDS	20119530	20119624	1.0	-	0	ID=g5000.t1.CDS8;Parent=g5000.t1
HiC_scaffold_13	AUGUSTUS	intron	20119625	20120100	1.0	-	.	ID=g5000.t1.intron8;Parent=g5000.t1
HiC_scaffold_13	AUGUSTUS	exon	20120101	20120194	.	-	.	ID=g5000.t1.exon9;Parent=g5000.t1
HiC_scaffold_13	AUGUSTUS	CDS	20120101	20120194	1.0	-	1	ID=g5000.t1.CDS9;Parent=g5000.t1
HiC_scaffold_13	AUGUSTUS	intron	20120195	20120359	1.0	-	.	ID=g5000.t1.intron9;Parent=g5000.t1
HiC_scaffold_13	AUGUSTUS	exon	20120360	20120439	.	-	.	ID=g5000.t1.exon10;Parent=g5000.t1
HiC_scaffold_13	AUGUSTUS	CDS	20120360	20120439	1.0	-	0	ID=g5000.t1.CDS10;Parent=g5000.t1
HiC_scaffold_13	AUGUSTUS	intron	20120440	20120868	1.0	-	.	ID=g5000.t1.intron10;Parent=g5000.t1
HiC_scaffold_13	AUGUSTUS	exon	20120869	20120956	.	-	.	ID=g5000.t1.exon11;Parent=g5000.t1
HiC_scaffold_13	AUGUSTUS	CDS	20120869	20120956	1.0	-	1	ID=g5000.t1.CDS11;Parent=g5000.t1
HiC_scaffold_13	AUGUSTUS	intron	20120957	20124031	1.0	-	.	ID=g5000.t1.intron11;Parent=g5000.t1
HiC_scaffold_13	AUGUSTUS	exon	20124032	20124218	.	-	.	ID=g5000.t1.exon12;Parent=g5000.t1
HiC_scaffold_13	AUGUSTUS	CDS	20124032	20124218	1.0	-	2	ID=g5000.t1.CDS12;Parent=g5000.t1
HiC_scaffold_13	AUGUSTUS	intron	20124219	20127319	1.0	-	.	ID=g5000.t1.intron12;Parent=g5000.t1
HiC_scaffold_13	AUGUSTUS	exon	20127320	20127497	.	-	.	ID=g5000.t1.exon13;Parent=g5000.t1
HiC_scaffold_13	AUGUSTUS	CDS	20127320	20127497	1.0	-	0	ID=g5000.t1.CDS13;Parent=g5000.t1
HiC_scaffold_13	AUGUSTUS	intron	20127498	20128169	1.0	-	.	ID=g5000.t1.intron13;Parent=g5000.t1
HiC_scaffold_13	AUGUSTUS	exon	20128170	20128196	.	-	.	ID=g5000.t1.exon14;Parent=g5000.t1
HiC_scaffold_13	AUGUSTUS	CDS	20128170	20128196	1.0	-	0	ID=g5000.t1.CDS14;Parent=g5000.t1
HiC_scaffold_13	AUGUSTUS	start_codon	20128194	20128196	.	-	0	ID=g5000.t1.start1;Parent=g5000.t1
HiC_scaffold_13	AUGUSTUS	start_codon	20131328	20131330	.	+	0	ID=g5001.t1.start1;Parent=g5001.t1
HiC_scaffold_13	AUGUSTUS	exon	20131328	20131408	.	+	.	ID=g5001.t1.exon1;Parent=g5001.t1
HiC_scaffold_13	AUGUSTUS	CDS	20131328	20131408	1.0	+	0	ID=g5001.t1.CDS1;Parent=g5001.t1
HiC_scaffold_13	AUGUSTUS	gene	20131328	20135948	.	+	.	ID=g5001
HiC_scaffold_13	AUGUSTUS	mRNA	20131328	20135948	1.0	+	.	ID=g5001.t1;Parent=g5001;em_target=29073.XP_008706200.1;em_score=176.2;em_evalue=1.9e-55;em_tcov=.;em_OGs=2DAUF@1|root,2S5GK@2759|Eukaryota,3A6I9@33154|Opisthokonta,3BSYD@33208|Metazoa,3D8IJ@33213|Bilateria,48F9F@7711|Chordata,49C6V@7742|Vertebrata,3JHEJ@40674|Mammalia,3EVQR@33554|Carnivora;em_COG_cat=S;em_desc=Cell division cycle 26;em_max_annot_lvl=33208|Metazoa;em_Preferred_name=CDC26;em_KEGG_ko=ko:K03359;em_KEGG_Pathway=ko04110,ko04111,ko04113,ko04114,ko04120,ko04914,ko05166,map04110,map04111,map04113,map04114,map04120,map04914,map05166;em_KEGG_Module=M00389;em_BRITE=ko00000,ko00001,ko00002,ko03036,ko04121;em_PFAMs=ANAPC_CDC26;em_GOs=GO:0000151,GO:0000152,GO:0000209,GO:0000278,GO:0005575,GO:0005622,GO:0005623,GO:0005634,GO:0005654,GO:0005680,GO:0005737,GO:0005829,GO:0006464,GO:0006508,GO:0006511,GO:0006807,GO:0007049,GO:0007346,GO:0008150,GO:0008152,GO:0009056,GO:0009057,GO:0009987,GO:0010498,GO:0016567,GO:0019538,GO:0019941,GO:0030163,GO:0031145,GO:0031461,GO:0031974,GO:0031981,GO:0032446,GO:0032991,GO:0036211,GO:0043161,GO:0043170,GO:0043226,GO:0043227,GO:0043229,GO:0043231,GO:0043233,GO:0043412,GO:0043632,GO:0044237,GO:0044238,GO:0044248,GO:0044257,GO:0044260,GO:0044265,GO:0044267,GO:0044422,GO:0044424,GO:0044428,GO:0044444,GO:0044446,GO:0044464,GO:0050789,GO:0050794,GO:0051603,GO:0051726,GO:0065007,GO:0070013,GO:0070647,GO:0070979,GO:0071704,GO:1901564,GO:1901565,GO:1901575,GO:1902494,GO:1990234
HiC_scaffold_13	AUGUSTUS	intron	20131409	20135771	1.0	+	.	ID=g5001.t1.intron1;Parent=g5001.t1
HiC_scaffold_13	AUGUSTUS	exon	20135772	20135948	.	+	.	ID=g5001.t1.exon2;Parent=g5001.t1
HiC_scaffold_13	AUGUSTUS	CDS	20135772	20135948	1.0	+	0	ID=g5001.t1.CDS2;Parent=g5001.t1
HiC_scaffold_13	AUGUSTUS	stop_codon	20135946	20135948	.	+	0	ID=g5001.t1.stop1;Parent=g5001.t1
HiC_scaffold_13	AUGUSTUS	stop_codon	20142481	20142483	.	-	0	ID=g5002.t1.stop1;Parent=g5002.t1
HiC_scaffold_13	AUGUSTUS	exon	20142481	20142682	.	-	.	ID=g5002.t1.exon1;Parent=g5002.t1
HiC_scaffold_13	AUGUSTUS	CDS	20142481	20142682	1.0	-	1	ID=g5002.t1.CDS1;Parent=g5002.t1
HiC_scaffold_13	AUGUSTUS	gene	20142481	20146834	.	-	.	ID=g5002
HiC_scaffold_13	AUGUSTUS	mRNA	20142481	20146834	1.0	-	.	ID=g5002.t1;Parent=g5002;em_target=9713.XP_006735168.1;em_score=382.7;em_evalue=8.5e-118;em_tcov=.;em_OGs=KOG3386@1|root,KOG3386@2759|Eukaryota,39XIY@33154|Opisthokonta,3BHI6@33208|Metazoa,3CUT3@33213|Bilateria,48C55@7711|Chordata,4941Y@7742|Vertebrata,3JB81@40674|Mammalia,3ESYK@33554|Carnivora;em_COG_cat=P;em_desc=Solute carrier family 31 (copper transporter), member 1;em_max_annot_lvl=33208|Metazoa;em_Preferred_name=SLC31A1;em_KEGG_ko=ko:K14686;em_KEGG_Pathway=ko01524,ko04978,map01524,map04978;em_BRITE=ko00000,ko00001,ko02000;em_KEGG_TC=1.A.56.1;em_PFAMs=Ctr;em_GOs=GO:0000041,GO:0002027,GO:0003674,GO:0005215,GO:0005375,GO:0005488,GO:0005515,GO:0005575,GO:0005622,GO:0005623,GO:0005737,GO:0005768,GO:0005770,GO:0005886,GO:0005887,GO:0006810,GO:0006811,GO:0006812,GO:0006825,GO:0006855,GO:0006873,GO:0006875,GO:0006878,GO:0008016,GO:0008150,GO:0008324,GO:0009636,GO:0009987,GO:0012505,GO:0015075,GO:0015318,GO:0015677,GO:0015679,GO:0015893,GO:0016020,GO:0016021,GO:0019725,GO:0022857,GO:0022890,GO:0030001,GO:0030003,GO:0031224,GO:0031226,GO:0031410,GO:0031982,GO:0034220,GO:0035434,GO:0035690,GO:0036477,GO:0042221,GO:0042493,GO:0042592,GO:0042802,GO:0043025,GO:0043226,GO:0043227,GO:0043229,GO:0044057,GO:0044297,GO:0044424,GO:0044425,GO:0044444,GO:0044459,GO:0044464,GO:0046873,GO:0046915,GO:0046916,GO:0048878,GO:0050789,GO:0050801,GO:0050896,GO:0051179,GO:0051234,GO:0051239,GO:0051716,GO:0055037,GO:0055065,GO:0055070,GO:0055076,GO:0055080,GO:0055082,GO:0055085,GO:0065007,GO:0065008,GO:0070887,GO:0071944,GO:0072718,GO:0072719,GO:0097237,GO:0097327,GO:0097458,GO:0097708,GO:0098655,GO:0098657,GO:0098659,GO:0098660,GO:0098662,GO:0098705,GO:0098739,GO:0098771,GO:0099587,GO:1903522
HiC_scaffold_13	AUGUSTUS	intron	20142683	20143995	1.0	-	.	ID=g5002.t1.intron1;Parent=g5002.t1
HiC_scaffold_13	AUGUSTUS	exon	20143996	20144164	.	-	.	ID=g5002.t1.exon2;Parent=g5002.t1
HiC_scaffold_13	AUGUSTUS	CDS	20143996	20144164	1.0	-	2	ID=g5002.t1.CDS2;Parent=g5002.t1
HiC_scaffold_13	AUGUSTUS	intron	20144165	20146055	1.0	-	.	ID=g5002.t1.intron2;Parent=g5002.t1
HiC_scaffold_13	AUGUSTUS	exon	20146056	20146128	.	-	.	ID=g5002.t1.exon3;Parent=g5002.t1
HiC_scaffold_13	AUGUSTUS	CDS	20146056	20146128	1.0	-	0	ID=g5002.t1.CDS3;Parent=g5002.t1
HiC_scaffold_13	AUGUSTUS	intron	20146129	20146738	1.0	-	.	ID=g5002.t1.intron3;Parent=g5002.t1
HiC_scaffold_13	AUGUSTUS	exon	20146739	20146834	.	-	.	ID=g5002.t1.exon4;Parent=g5002.t1
HiC_scaffold_13	AUGUSTUS	CDS	20146739	20146834	1.0	-	0	ID=g5002.t1.CDS4;Parent=g5002.t1
HiC_scaffold_13	AUGUSTUS	start_codon	20146832	20146834	.	-	0	ID=g5002.t1.start1;Parent=g5002.t1
HiC_scaffold_13	AUGUSTUS	start_codon	20179305	20179307	.	+	0	ID=g5003.t1.start1;Parent=g5003.t1
HiC_scaffold_13	AUGUSTUS	start_codon	20179305	20179307	.	+	0	ID=g5003.t2.start1;Parent=g5003.t2
HiC_scaffold_13	AUGUSTUS	start_codon	20179305	20179307	.	+	0	ID=g5003.t3.start1;Parent=g5003.t3
HiC_scaffold_13	gmst	start_codon	20179305	20179307	311.755673	+	0	ID=g5003.t4.start1;Parent=g5003.t4
HiC_scaffold_13	gmst	start_codon	20179305	20179307	316.165897	+	0	ID=g5003.t5.start1;Parent=g5003.t5
HiC_scaffold_13	AUGUSTUS	exon	20179305	20179357	.	+	.	ID=g5003.t1.exon1;Parent=g5003.t1
HiC_scaffold_13	AUGUSTUS	exon	20179305	20179357	.	+	.	ID=g5003.t2.exon1;Parent=g5003.t2
HiC_scaffold_13	AUGUSTUS	exon	20179305	20179357	.	+	.	ID=g5003.t3.exon1;Parent=g5003.t3
HiC_scaffold_13	AUGUSTUS	CDS	20179305	20179357	1.0	+	0	ID=g5003.t1.CDS1;Parent=g5003.t1
HiC_scaffold_13	AUGUSTUS	CDS	20179305	20179357	1.0	+	0	ID=g5003.t2.CDS1;Parent=g5003.t2
HiC_scaffold_13	AUGUSTUS	CDS	20179305	20179357	1.0	+	0	ID=g5003.t3.CDS1;Parent=g5003.t3
HiC_scaffold_13	gmst	CDS	20179305	20179357	311.755673	+	0	ID=g5003.t4.CDS1;Parent=g5003.t4
HiC_scaffold_13	gmst	exon	20179305	20179357	311.755673	+	0	ID=g5003.t4.exon1;Parent=g5003.t4
HiC_scaffold_13	gmst	CDS	20179305	20179357	316.165897	+	0	ID=g5003.t5.CDS1;Parent=g5003.t5
HiC_scaffold_13	gmst	exon	20179305	20179357	316.165897	+	0	ID=g5003.t5.exon1;Parent=g5003.t5
HiC_scaffold_13	AUGUSTUS	gene	20179305	20233141	.	+	.	ID=g5003
HiC_scaffold_13	gmst	mRNA	20179305	20233141	.	+	.	ID=g5003.t4;Parent=g5003;em_target=29073.XP_008706195.1;em_score=2312.4;em_evalue=0.0;em_tcov=.;em_OGs=COG0545@1|root,KOG4725@1|root,KOG0552@2759|Eukaryota,KOG4725@2759|Eukaryota,38EN4@33154|Opisthokonta,3BG14@33208|Metazoa,3CSAJ@33213|Bilateria,481UB@7711|Chordata,48XVG@7742|Vertebrata,3JCN3@40674|Mammalia,3EEVT@33554|Carnivora;em_COG_cat=O;em_desc=FK506 binding protein 15;em_max_annot_lvl=33208|Metazoa;em_Preferred_name=FKBP15;em_KEGG_ko=ko:K17478;em_BRITE=ko00000,ko01009,ko03110,ko04812;em_PFAMs=FKBP_C;em_GOs=GO:0005575,GO:0005623,GO:0008150,GO:0009892,GO:0010563,GO:0010921,GO:0010923,GO:0016020,GO:0019220,GO:0019222,GO:0030424,GO:0030426,GO:0030427,GO:0031323,GO:0031324,GO:0033267,GO:0035303,GO:0035305,GO:0042995,GO:0043005,GO:0043086,GO:0044092,GO:0044463,GO:0044464,GO:0045936,GO:0048519,GO:0048523,GO:0050789,GO:0050790,GO:0050794,GO:0051174,GO:0051336,GO:0051346,GO:0065007,GO:0065009,GO:0097458,GO:0120025,GO:0120038,GO:0150034
HiC_scaffold_13	gmst	mRNA	20179305	20233141	.	+	.	ID=g5003.t5;Parent=g5003;em_target=29073.XP_008706195.1;em_score=2349.6;em_evalue=0.0;em_tcov=.;em_OGs=COG0545@1|root,KOG4725@1|root,KOG0552@2759|Eukaryota,KOG4725@2759|Eukaryota,38EN4@33154|Opisthokonta,3BG14@33208|Metazoa,3CSAJ@33213|Bilateria,481UB@7711|Chordata,48XVG@7742|Vertebrata,3JCN3@40674|Mammalia,3EEVT@33554|Carnivora;em_COG_cat=O;em_desc=FK506 binding protein 15;em_max_annot_lvl=33208|Metazoa;em_Preferred_name=FKBP15;em_KEGG_ko=ko:K17478;em_BRITE=ko00000,ko01009,ko03110,ko04812;em_PFAMs=FKBP_C;em_GOs=GO:0005575,GO:0005623,GO:0008150,GO:0009892,GO:0010563,GO:0010921,GO:0010923,GO:0016020,GO:0019220,GO:0019222,GO:0030424,GO:0030426,GO:0030427,GO:0031323,GO:0031324,GO:0033267,GO:0035303,GO:0035305,GO:0042995,GO:0043005,GO:0043086,GO:0044092,GO:0044463,GO:0044464,GO:0045936,GO:0048519,GO:0048523,GO:0050789,GO:0050790,GO:0050794,GO:0051174,GO:0051336,GO:0051346,GO:0065007,GO:0065009,GO:0097458,GO:0120025,GO:0120038,GO:0150034
HiC_scaffold_13	AUGUSTUS	mRNA	20179305	20233141	0.89	+	.	ID=g5003.t2;Parent=g5003;em_target=29073.XP_008706195.1;em_score=2228.8;em_evalue=0.0;em_tcov=.;em_OGs=COG0545@1|root,KOG4725@1|root,KOG0552@2759|Eukaryota,KOG4725@2759|Eukaryota,38EN4@33154|Opisthokonta,3BG14@33208|Metazoa,3CSAJ@33213|Bilateria,481UB@7711|Chordata,48XVG@7742|Vertebrata,3JCN3@40674|Mammalia,3EEVT@33554|Carnivora;em_COG_cat=O;em_desc=FK506 binding protein 15;em_max_annot_lvl=33208|Metazoa;em_Preferred_name=FKBP15;em_KEGG_ko=ko:K17478;em_BRITE=ko00000,ko01009,ko03110,ko04812;em_PFAMs=FKBP_C;em_GOs=GO:0005575,GO:0005623,GO:0008150,GO:0009892,GO:0010563,GO:0010921,GO:0010923,GO:0016020,GO:0019220,GO:0019222,GO:0030424,GO:0030426,GO:0030427,GO:0031323,GO:0031324,GO:0033267,GO:0035303,GO:0035305,GO:0042995,GO:0043005,GO:0043086,GO:0044092,GO:0044463,GO:0044464,GO:0045936,GO:0048519,GO:0048523,GO:0050789,GO:0050790,GO:0050794,GO:0051174,GO:0051336,GO:0051346,GO:0065007,GO:0065009,GO:0097458,GO:0120025,GO:0120038,GO:0150034
HiC_scaffold_13	AUGUSTUS	mRNA	20179305	20233141	1.0	+	.	ID=g5003.t1;Parent=g5003;em_target=29073.XP_008706195.1;em_score=2266.9;em_evalue=0.0;em_tcov=.;em_OGs=COG0545@1|root,KOG4725@1|root,KOG0552@2759|Eukaryota,KOG4725@2759|Eukaryota,38EN4@33154|Opisthokonta,3BG14@33208|Metazoa,3CSAJ@33213|Bilateria,481UB@7711|Chordata,48XVG@7742|Vertebrata,3JCN3@40674|Mammalia,3EEVT@33554|Carnivora;em_COG_cat=O;em_desc=FK506 binding protein 15;em_max_annot_lvl=33208|Metazoa;em_Preferred_name=FKBP15;em_KEGG_ko=ko:K17478;em_BRITE=ko00000,ko01009,ko03110,ko04812;em_PFAMs=FKBP_C;em_GOs=GO:0005575,GO:0005623,GO:0008150,GO:0009892,GO:0010563,GO:0010921,GO:0010923,GO:0016020,GO:0019220,GO:0019222,GO:0030424,GO:0030426,GO:0030427,GO:0031323,GO:0031324,GO:0033267,GO:0035303,GO:0035305,GO:0042995,GO:0043005,GO:0043086,GO:0044092,GO:0044463,GO:0044464,GO:0045936,GO:0048519,GO:0048523,GO:0050789,GO:0050790,GO:0050794,GO:0051174,GO:0051336,GO:0051346,GO:0065007,GO:0065009,GO:0097458,GO:0120025,GO:0120038,GO:0150034
HiC_scaffold_13	AUGUSTUS	mRNA	20179305	20233141	1.0	+	.	ID=g5003.t3;Parent=g5003;em_target=29073.XP_008706195.1;em_score=2246.9;em_evalue=0.0;em_tcov=.;em_OGs=COG0545@1|root,KOG4725@1|root,KOG0552@2759|Eukaryota,KOG4725@2759|Eukaryota,38EN4@33154|Opisthokonta,3BG14@33208|Metazoa,3CSAJ@33213|Bilateria,481UB@7711|Chordata,48XVG@7742|Vertebrata,3JCN3@40674|Mammalia,3EEVT@33554|Carnivora;em_COG_cat=O;em_desc=FK506 binding protein 15;em_max_annot_lvl=33208|Metazoa;em_Preferred_name=FKBP15;em_KEGG_ko=ko:K17478;em_BRITE=ko00000,ko01009,ko03110,ko04812;em_PFAMs=FKBP_C;em_GOs=GO:0005575,GO:0005623,GO:0008150,GO:0009892,GO:0010563,GO:0010921,GO:0010923,GO:0016020,GO:0019220,GO:0019222,GO:0030424,GO:0030426,GO:0030427,GO:0031323,GO:0031324,GO:0033267,GO:0035303,GO:0035305,GO:0042995,GO:0043005,GO:0043086,GO:0044092,GO:0044463,GO:0044464,GO:0045936,GO:0048519,GO:0048523,GO:0050789,GO:0050790,GO:0050794,GO:0051174,GO:0051336,GO:0051346,GO:0065007,GO:0065009,GO:0097458,GO:0120025,GO:0120038,GO:0150034
HiC_scaffold_13	AUGUSTUS	intron	20179358	20188153	1.0	+	.	ID=g5003.t1.intron1;Parent=g5003.t1
HiC_scaffold_13	AUGUSTUS	intron	20179358	20188153	1.0	+	.	ID=g5003.t2.intron1;Parent=g5003.t2
HiC_scaffold_13	AUGUSTUS	intron	20179358	20188153	1.0	+	.	ID=g5003.t3.intron1;Parent=g5003.t3
HiC_scaffold_13	gmst	intron	20179358	20188153	311.755673	+	0	ID=g5003.t4.intron1;Parent=g5003.t4
HiC_scaffold_13	gmst	intron	20179358	20188153	316.165897	+	0	ID=g5003.t5.intron1;Parent=g5003.t5
HiC_scaffold_13	AUGUSTUS	exon	20188154	20188269	.	+	.	ID=g5003.t1.exon2;Parent=g5003.t1
HiC_scaffold_13	AUGUSTUS	exon	20188154	20188269	.	+	.	ID=g5003.t2.exon2;Parent=g5003.t2
HiC_scaffold_13	AUGUSTUS	exon	20188154	20188269	.	+	.	ID=g5003.t3.exon2;Parent=g5003.t3
HiC_scaffold_13	AUGUSTUS	CDS	20188154	20188269	1.0	+	1	ID=g5003.t1.CDS2;Parent=g5003.t1
HiC_scaffold_13	AUGUSTUS	CDS	20188154	20188269	1.0	+	1	ID=g5003.t2.CDS2;Parent=g5003.t2
HiC_scaffold_13	AUGUSTUS	CDS	20188154	20188269	1.0	+	1	ID=g5003.t3.CDS2;Parent=g5003.t3
HiC_scaffold_13	gmst	CDS	20188154	20188269	311.755673	+	1	ID=g5003.t4.CDS2;Parent=g5003.t4
HiC_scaffold_13	gmst	exon	20188154	20188269	311.755673	+	1	ID=g5003.t4.exon2;Parent=g5003.t4
HiC_scaffold_13	gmst	CDS	20188154	20188269	316.165897	+	1	ID=g5003.t5.CDS2;Parent=g5003.t5
HiC_scaffold_13	gmst	exon	20188154	20188269	316.165897	+	1	ID=g5003.t5.exon2;Parent=g5003.t5
HiC_scaffold_13	AUGUSTUS	intron	20188270	20193774	1.0	+	.	ID=g5003.t1.intron2;Parent=g5003.t1
HiC_scaffold_13	AUGUSTUS	intron	20188270	20193774	1.0	+	.	ID=g5003.t2.intron2;Parent=g5003.t2
HiC_scaffold_13	AUGUSTUS	intron	20188270	20193774	1.0	+	.	ID=g5003.t3.intron2;Parent=g5003.t3
HiC_scaffold_13	gmst	intron	20188270	20193774	311.755673	+	0	ID=g5003.t4.intron2;Parent=g5003.t4
HiC_scaffold_13	gmst	intron	20188270	20193774	316.165897	+	0	ID=g5003.t5.intron2;Parent=g5003.t5
HiC_scaffold_13	AUGUSTUS	exon	20193775	20193859	.	+	.	ID=g5003.t1.exon3;Parent=g5003.t1
HiC_scaffold_13	AUGUSTUS	exon	20193775	20193859	.	+	.	ID=g5003.t2.exon3;Parent=g5003.t2
HiC_scaffold_13	AUGUSTUS	exon	20193775	20193859	.	+	.	ID=g5003.t3.exon3;Parent=g5003.t3
HiC_scaffold_13	AUGUSTUS	CDS	20193775	20193859	1.0	+	2	ID=g5003.t1.CDS3;Parent=g5003.t1
HiC_scaffold_13	AUGUSTUS	CDS	20193775	20193859	1.0	+	2	ID=g5003.t2.CDS3;Parent=g5003.t2
HiC_scaffold_13	AUGUSTUS	CDS	20193775	20193859	1.0	+	2	ID=g5003.t3.CDS3;Parent=g5003.t3
HiC_scaffold_13	gmst	CDS	20193775	20193859	311.755673	+	2	ID=g5003.t4.CDS3;Parent=g5003.t4
HiC_scaffold_13	gmst	exon	20193775	20193859	311.755673	+	2	ID=g5003.t4.exon3;Parent=g5003.t4
HiC_scaffold_13	gmst	CDS	20193775	20193859	316.165897	+	2	ID=g5003.t5.CDS3;Parent=g5003.t5
HiC_scaffold_13	gmst	exon	20193775	20193859	316.165897	+	2	ID=g5003.t5.exon3;Parent=g5003.t5
HiC_scaffold_13	AUGUSTUS	intron	20193860	20194336	1.0	+	.	ID=g5003.t1.intron3;Parent=g5003.t1
HiC_scaffold_13	AUGUSTUS	intron	20193860	20194336	1.0	+	.	ID=g5003.t2.intron3;Parent=g5003.t2
HiC_scaffold_13	AUGUSTUS	intron	20193860	20194336	1.0	+	.	ID=g5003.t3.intron3;Parent=g5003.t3
HiC_scaffold_13	gmst	intron	20193860	20194336	311.755673	+	0	ID=g5003.t4.intron3;Parent=g5003.t4
HiC_scaffold_13	gmst	intron	20193860	20194336	316.165897	+	0	ID=g5003.t5.intron3;Parent=g5003.t5
HiC_scaffold_13	AUGUSTUS	exon	20194337	20194406	.	+	.	ID=g5003.t1.exon4;Parent=g5003.t1
HiC_scaffold_13	AUGUSTUS	exon	20194337	20194406	.	+	.	ID=g5003.t2.exon4;Parent=g5003.t2
HiC_scaffold_13	AUGUSTUS	exon	20194337	20194406	.	+	.	ID=g5003.t3.exon4;Parent=g5003.t3
HiC_scaffold_13	AUGUSTUS	CDS	20194337	20194406	1.0	+	1	ID=g5003.t1.CDS4;Parent=g5003.t1
HiC_scaffold_13	AUGUSTUS	CDS	20194337	20194406	1.0	+	1	ID=g5003.t2.CDS4;Parent=g5003.t2
HiC_scaffold_13	AUGUSTUS	CDS	20194337	20194406	1.0	+	1	ID=g5003.t3.CDS4;Parent=g5003.t3
HiC_scaffold_13	gmst	CDS	20194337	20194406	311.755673	+	1	ID=g5003.t4.CDS4;Parent=g5003.t4
HiC_scaffold_13	gmst	exon	20194337	20194406	311.755673	+	1	ID=g5003.t4.exon4;Parent=g5003.t4
HiC_scaffold_13	gmst	CDS	20194337	20194406	316.165897	+	1	ID=g5003.t5.CDS4;Parent=g5003.t5
HiC_scaffold_13	gmst	exon	20194337	20194406	316.165897	+	1	ID=g5003.t5.exon4;Parent=g5003.t5
HiC_scaffold_13	AUGUSTUS	intron	20194407	20196667	1.0	+	.	ID=g5003.t1.intron4;Parent=g5003.t1
HiC_scaffold_13	AUGUSTUS	intron	20194407	20196667	1.0	+	.	ID=g5003.t2.intron4;Parent=g5003.t2
HiC_scaffold_13	AUGUSTUS	intron	20194407	20196667	1.0	+	.	ID=g5003.t3.intron4;Parent=g5003.t3
HiC_scaffold_13	gmst	intron	20194407	20196667	311.755673	+	0	ID=g5003.t4.intron4;Parent=g5003.t4
HiC_scaffold_13	gmst	intron	20194407	20196667	316.165897	+	0	ID=g5003.t5.intron4;Parent=g5003.t5
HiC_scaffold_13	AUGUSTUS	exon	20196668	20196742	.	+	.	ID=g5003.t1.exon5;Parent=g5003.t1
HiC_scaffold_13	AUGUSTUS	exon	20196668	20196742	.	+	.	ID=g5003.t2.exon5;Parent=g5003.t2
HiC_scaffold_13	AUGUSTUS	exon	20196668	20196742	.	+	.	ID=g5003.t3.exon5;Parent=g5003.t3
HiC_scaffold_13	AUGUSTUS	CDS	20196668	20196742	1.0	+	0	ID=g5003.t1.CDS5;Parent=g5003.t1
HiC_scaffold_13	AUGUSTUS	CDS	20196668	20196742	1.0	+	0	ID=g5003.t2.CDS5;Parent=g5003.t2
HiC_scaffold_13	AUGUSTUS	CDS	20196668	20196742	1.0	+	0	ID=g5003.t3.CDS5;Parent=g5003.t3
HiC_scaffold_13	gmst	CDS	20196668	20196742	311.755673	+	0	ID=g5003.t4.CDS5;Parent=g5003.t4
HiC_scaffold_13	gmst	exon	20196668	20196742	311.755673	+	0	ID=g5003.t4.exon5;Parent=g5003.t4
HiC_scaffold_13	gmst	CDS	20196668	20196742	316.165897	+	0	ID=g5003.t5.CDS5;Parent=g5003.t5
HiC_scaffold_13	gmst	exon	20196668	20196742	316.165897	+	0	ID=g5003.t5.exon5;Parent=g5003.t5
HiC_scaffold_13	AUGUSTUS	intron	20196743	20197075	1.0	+	.	ID=g5003.t1.intron5;Parent=g5003.t1
HiC_scaffold_13	AUGUSTUS	intron	20196743	20197075	1.0	+	.	ID=g5003.t2.intron5;Parent=g5003.t2
HiC_scaffold_13	AUGUSTUS	intron	20196743	20197075	1.0	+	.	ID=g5003.t3.intron5;Parent=g5003.t3
HiC_scaffold_13	gmst	intron	20196743	20197075	311.755673	+	0	ID=g5003.t4.intron5;Parent=g5003.t4
HiC_scaffold_13	gmst	intron	20196743	20197075	316.165897	+	0	ID=g5003.t5.intron5;Parent=g5003.t5
HiC_scaffold_13	AUGUSTUS	exon	20197076	20197174	.	+	.	ID=g5003.t1.exon6;Parent=g5003.t1
HiC_scaffold_13	AUGUSTUS	exon	20197076	20197174	.	+	.	ID=g5003.t2.exon6;Parent=g5003.t2
HiC_scaffold_13	AUGUSTUS	exon	20197076	20197174	.	+	.	ID=g5003.t3.exon6;Parent=g5003.t3
HiC_scaffold_13	AUGUSTUS	CDS	20197076	20197174	1.0	+	0	ID=g5003.t1.CDS6;Parent=g5003.t1
HiC_scaffold_13	AUGUSTUS	CDS	20197076	20197174	1.0	+	0	ID=g5003.t2.CDS6;Parent=g5003.t2
HiC_scaffold_13	AUGUSTUS	CDS	20197076	20197174	1.0	+	0	ID=g5003.t3.CDS6;Parent=g5003.t3
HiC_scaffold_13	gmst	CDS	20197076	20197174	311.755673	+	0	ID=g5003.t4.CDS6;Parent=g5003.t4
HiC_scaffold_13	gmst	exon	20197076	20197174	311.755673	+	0	ID=g5003.t4.exon6;Parent=g5003.t4
HiC_scaffold_13	gmst	CDS	20197076	20197174	316.165897	+	0	ID=g5003.t5.CDS6;Parent=g5003.t5
HiC_scaffold_13	gmst	exon	20197076	20197174	316.165897	+	0	ID=g5003.t5.exon6;Parent=g5003.t5
HiC_scaffold_13	AUGUSTUS	intron	20197175	20198745	1.0	+	.	ID=g5003.t1.intron6;Parent=g5003.t1
HiC_scaffold_13	AUGUSTUS	intron	20197175	20198745	1.0	+	.	ID=g5003.t2.intron6;Parent=g5003.t2
HiC_scaffold_13	AUGUSTUS	intron	20197175	20198745	1.0	+	.	ID=g5003.t3.intron6;Parent=g5003.t3
HiC_scaffold_13	gmst	intron	20197175	20198745	311.755673	+	0	ID=g5003.t4.intron6;Parent=g5003.t4
HiC_scaffold_13	gmst	intron	20197175	20198745	316.165897	+	0	ID=g5003.t5.intron6;Parent=g5003.t5
HiC_scaffold_13	AUGUSTUS	exon	20198746	20198895	.	+	.	ID=g5003.t1.exon7;Parent=g5003.t1
HiC_scaffold_13	AUGUSTUS	exon	20198746	20198895	.	+	.	ID=g5003.t2.exon7;Parent=g5003.t2
HiC_scaffold_13	AUGUSTUS	exon	20198746	20198895	.	+	.	ID=g5003.t3.exon7;Parent=g5003.t3
HiC_scaffold_13	AUGUSTUS	CDS	20198746	20198895	1.0	+	0	ID=g5003.t1.CDS7;Parent=g5003.t1
HiC_scaffold_13	AUGUSTUS	CDS	20198746	20198895	1.0	+	0	ID=g5003.t2.CDS7;Parent=g5003.t2
HiC_scaffold_13	AUGUSTUS	CDS	20198746	20198895	1.0	+	0	ID=g5003.t3.CDS7;Parent=g5003.t3
HiC_scaffold_13	gmst	CDS	20198746	20198895	311.755673	+	0	ID=g5003.t4.CDS7;Parent=g5003.t4
HiC_scaffold_13	gmst	exon	20198746	20198895	311.755673	+	0	ID=g5003.t4.exon7;Parent=g5003.t4
HiC_scaffold_13	gmst	CDS	20198746	20198895	316.165897	+	0	ID=g5003.t5.CDS7;Parent=g5003.t5
HiC_scaffold_13	gmst	exon	20198746	20198895	316.165897	+	0	ID=g5003.t5.exon7;Parent=g5003.t5
HiC_scaffold_13	AUGUSTUS	intron	20198896	20199977	1.0	+	.	ID=g5003.t1.intron7;Parent=g5003.t1
HiC_scaffold_13	AUGUSTUS	intron	20198896	20199977	1.0	+	.	ID=g5003.t2.intron7;Parent=g5003.t2
HiC_scaffold_13	AUGUSTUS	intron	20198896	20199977	1.0	+	.	ID=g5003.t3.intron7;Parent=g5003.t3
HiC_scaffold_13	gmst	intron	20198896	20199977	311.755673	+	0	ID=g5003.t4.intron7;Parent=g5003.t4
HiC_scaffold_13	gmst	intron	20198896	20199977	316.165897	+	0	ID=g5003.t5.intron7;Parent=g5003.t5
HiC_scaffold_13	AUGUSTUS	exon	20199978	20200046	.	+	.	ID=g5003.t1.exon8;Parent=g5003.t1
HiC_scaffold_13	AUGUSTUS	exon	20199978	20200046	.	+	.	ID=g5003.t2.exon8;Parent=g5003.t2
HiC_scaffold_13	AUGUSTUS	exon	20199978	20200046	.	+	.	ID=g5003.t3.exon8;Parent=g5003.t3
HiC_scaffold_13	AUGUSTUS	CDS	20199978	20200046	1.0	+	0	ID=g5003.t1.CDS8;Parent=g5003.t1
HiC_scaffold_13	AUGUSTUS	CDS	20199978	20200046	1.0	+	0	ID=g5003.t2.CDS8;Parent=g5003.t2
HiC_scaffold_13	AUGUSTUS	CDS	20199978	20200046	1.0	+	0	ID=g5003.t3.CDS8;Parent=g5003.t3
HiC_scaffold_13	gmst	CDS	20199978	20200046	311.755673	+	0	ID=g5003.t4.CDS8;Parent=g5003.t4
HiC_scaffold_13	gmst	exon	20199978	20200046	311.755673	+	0	ID=g5003.t4.exon8;Parent=g5003.t4
HiC_scaffold_13	gmst	CDS	20199978	20200046	316.165897	+	0	ID=g5003.t5.CDS8;Parent=g5003.t5
HiC_scaffold_13	gmst	exon	20199978	20200046	316.165897	+	0	ID=g5003.t5.exon8;Parent=g5003.t5
HiC_scaffold_13	AUGUSTUS	intron	20200047	20201163	1.0	+	.	ID=g5003.t1.intron8;Parent=g5003.t1
HiC_scaffold_13	AUGUSTUS	intron	20200047	20201163	1.0	+	.	ID=g5003.t2.intron8;Parent=g5003.t2
HiC_scaffold_13	AUGUSTUS	intron	20200047	20201163	1.0	+	.	ID=g5003.t3.intron8;Parent=g5003.t3
HiC_scaffold_13	gmst	intron	20200047	20201163	311.755673	+	0	ID=g5003.t4.intron8;Parent=g5003.t4
HiC_scaffold_13	gmst	intron	20200047	20201163	316.165897	+	0	ID=g5003.t5.intron8;Parent=g5003.t5
HiC_scaffold_13	AUGUSTUS	exon	20201164	20201310	.	+	.	ID=g5003.t1.exon9;Parent=g5003.t1
HiC_scaffold_13	AUGUSTUS	exon	20201164	20201310	.	+	.	ID=g5003.t2.exon9;Parent=g5003.t2
HiC_scaffold_13	AUGUSTUS	exon	20201164	20201310	.	+	.	ID=g5003.t3.exon9;Parent=g5003.t3
HiC_scaffold_13	AUGUSTUS	CDS	20201164	20201310	1.0	+	0	ID=g5003.t1.CDS9;Parent=g5003.t1
HiC_scaffold_13	AUGUSTUS	CDS	20201164	20201310	1.0	+	0	ID=g5003.t2.CDS9;Parent=g5003.t2
HiC_scaffold_13	AUGUSTUS	CDS	20201164	20201310	1.0	+	0	ID=g5003.t3.CDS9;Parent=g5003.t3
HiC_scaffold_13	gmst	CDS	20201164	20201310	311.755673	+	0	ID=g5003.t4.CDS9;Parent=g5003.t4
HiC_scaffold_13	gmst	exon	20201164	20201310	311.755673	+	0	ID=g5003.t4.exon9;Parent=g5003.t4
HiC_scaffold_13	gmst	CDS	20201164	20201310	316.165897	+	0	ID=g5003.t5.CDS9;Parent=g5003.t5
HiC_scaffold_13	gmst	exon	20201164	20201310	316.165897	+	0	ID=g5003.t5.exon9;Parent=g5003.t5
HiC_scaffold_13	AUGUSTUS	intron	20201311	20204552	1.0	+	.	ID=g5003.t1.intron9;Parent=g5003.t1
HiC_scaffold_13	AUGUSTUS	intron	20201311	20204552	1.0	+	.	ID=g5003.t2.intron9;Parent=g5003.t2
HiC_scaffold_13	AUGUSTUS	intron	20201311	20204552	1.0	+	.	ID=g5003.t3.intron9;Parent=g5003.t3
HiC_scaffold_13	gmst	intron	20201311	20204552	311.755673	+	0	ID=g5003.t4.intron9;Parent=g5003.t4
HiC_scaffold_13	gmst	intron	20201311	20204552	316.165897	+	0	ID=g5003.t5.intron9;Parent=g5003.t5
HiC_scaffold_13	AUGUSTUS	exon	20204553	20204662	.	+	.	ID=g5003.t1.exon10;Parent=g5003.t1
HiC_scaffold_13	AUGUSTUS	exon	20204553	20204662	.	+	.	ID=g5003.t2.exon10;Parent=g5003.t2
HiC_scaffold_13	AUGUSTUS	exon	20204553	20204662	.	+	.	ID=g5003.t3.exon10;Parent=g5003.t3
HiC_scaffold_13	AUGUSTUS	CDS	20204553	20204662	1.0	+	0	ID=g5003.t1.CDS10;Parent=g5003.t1
HiC_scaffold_13	AUGUSTUS	CDS	20204553	20204662	1.0	+	0	ID=g5003.t2.CDS10;Parent=g5003.t2
HiC_scaffold_13	AUGUSTUS	CDS	20204553	20204662	1.0	+	0	ID=g5003.t3.CDS10;Parent=g5003.t3
HiC_scaffold_13	gmst	CDS	20204553	20204662	311.755673	+	0	ID=g5003.t4.CDS10;Parent=g5003.t4
HiC_scaffold_13	gmst	exon	20204553	20204662	311.755673	+	0	ID=g5003.t4.exon10;Parent=g5003.t4
HiC_scaffold_13	gmst	CDS	20204553	20204662	316.165897	+	0	ID=g5003.t5.CDS10;Parent=g5003.t5
HiC_scaffold_13	gmst	exon	20204553	20204662	316.165897	+	0	ID=g5003.t5.exon10;Parent=g5003.t5
HiC_scaffold_13	AUGUSTUS	intron	20204663	20205340	1.0	+	.	ID=g5003.t1.intron10;Parent=g5003.t1
HiC_scaffold_13	AUGUSTUS	intron	20204663	20205340	1.0	+	.	ID=g5003.t2.intron10;Parent=g5003.t2
HiC_scaffold_13	AUGUSTUS	intron	20204663	20205340	1.0	+	.	ID=g5003.t3.intron10;Parent=g5003.t3
HiC_scaffold_13	gmst	intron	20204663	20205340	311.755673	+	0	ID=g5003.t4.intron10;Parent=g5003.t4
HiC_scaffold_13	gmst	intron	20204663	20205340	316.165897	+	0	ID=g5003.t5.intron10;Parent=g5003.t5
HiC_scaffold_13	AUGUSTUS	exon	20205341	20205398	.	+	.	ID=g5003.t1.exon11;Parent=g5003.t1
HiC_scaffold_13	AUGUSTUS	exon	20205341	20205398	.	+	.	ID=g5003.t2.exon11;Parent=g5003.t2
HiC_scaffold_13	AUGUSTUS	exon	20205341	20205398	.	+	.	ID=g5003.t3.exon11;Parent=g5003.t3
HiC_scaffold_13	AUGUSTUS	CDS	20205341	20205398	1.0	+	1	ID=g5003.t1.CDS11;Parent=g5003.t1
HiC_scaffold_13	AUGUSTUS	CDS	20205341	20205398	1.0	+	1	ID=g5003.t2.CDS11;Parent=g5003.t2
HiC_scaffold_13	AUGUSTUS	CDS	20205341	20205398	1.0	+	1	ID=g5003.t3.CDS11;Parent=g5003.t3
HiC_scaffold_13	gmst	CDS	20205341	20205398	311.755673	+	1	ID=g5003.t4.CDS11;Parent=g5003.t4
HiC_scaffold_13	gmst	exon	20205341	20205398	311.755673	+	1	ID=g5003.t4.exon11;Parent=g5003.t4
HiC_scaffold_13	gmst	CDS	20205341	20205398	316.165897	+	1	ID=g5003.t5.CDS11;Parent=g5003.t5
HiC_scaffold_13	gmst	exon	20205341	20205398	316.165897	+	1	ID=g5003.t5.exon11;Parent=g5003.t5
HiC_scaffold_13	AUGUSTUS	intron	20205399	20208092	1.0	+	.	ID=g5003.t1.intron11;Parent=g5003.t1
HiC_scaffold_13	AUGUSTUS	intron	20205399	20208092	1.0	+	.	ID=g5003.t2.intron11;Parent=g5003.t2
HiC_scaffold_13	AUGUSTUS	intron	20205399	20208092	1.0	+	.	ID=g5003.t3.intron11;Parent=g5003.t3
HiC_scaffold_13	gmst	intron	20205399	20208092	311.755673	+	0	ID=g5003.t4.intron11;Parent=g5003.t4
HiC_scaffold_13	gmst	intron	20205399	20208092	316.165897	+	0	ID=g5003.t5.intron11;Parent=g5003.t5
HiC_scaffold_13	AUGUSTUS	exon	20208093	20208200	.	+	.	ID=g5003.t1.exon12;Parent=g5003.t1
HiC_scaffold_13	AUGUSTUS	exon	20208093	20208200	.	+	.	ID=g5003.t2.exon12;Parent=g5003.t2
HiC_scaffold_13	AUGUSTUS	exon	20208093	20208200	.	+	.	ID=g5003.t3.exon12;Parent=g5003.t3
HiC_scaffold_13	AUGUSTUS	CDS	20208093	20208200	1.0	+	0	ID=g5003.t1.CDS12;Parent=g5003.t1
HiC_scaffold_13	AUGUSTUS	CDS	20208093	20208200	1.0	+	0	ID=g5003.t2.CDS12;Parent=g5003.t2
HiC_scaffold_13	AUGUSTUS	CDS	20208093	20208200	1.0	+	0	ID=g5003.t3.CDS12;Parent=g5003.t3
HiC_scaffold_13	gmst	CDS	20208093	20208200	311.755673	+	0	ID=g5003.t4.CDS12;Parent=g5003.t4
HiC_scaffold_13	gmst	exon	20208093	20208200	311.755673	+	0	ID=g5003.t4.exon12;Parent=g5003.t4
HiC_scaffold_13	gmst	CDS	20208093	20208200	316.165897	+	0	ID=g5003.t5.CDS12;Parent=g5003.t5
HiC_scaffold_13	gmst	exon	20208093	20208200	316.165897	+	0	ID=g5003.t5.exon12;Parent=g5003.t5
HiC_scaffold_13	AUGUSTUS	intron	20208201	20210846	1.0	+	.	ID=g5003.t1.intron12;Parent=g5003.t1
HiC_scaffold_13	AUGUSTUS	intron	20208201	20210846	1.0	+	.	ID=g5003.t2.intron12;Parent=g5003.t2
HiC_scaffold_13	AUGUSTUS	intron	20208201	20210846	1.0	+	.	ID=g5003.t3.intron12;Parent=g5003.t3
HiC_scaffold_13	gmst	intron	20208201	20210846	311.755673	+	0	ID=g5003.t4.intron12;Parent=g5003.t4
HiC_scaffold_13	gmst	intron	20208201	20210846	316.165897	+	0	ID=g5003.t5.intron12;Parent=g5003.t5
HiC_scaffold_13	AUGUSTUS	exon	20210847	20210949	.	+	.	ID=g5003.t1.exon13;Parent=g5003.t1
HiC_scaffold_13	AUGUSTUS	exon	20210847	20210949	.	+	.	ID=g5003.t2.exon13;Parent=g5003.t2
HiC_scaffold_13	AUGUSTUS	exon	20210847	20210949	.	+	.	ID=g5003.t3.exon13;Parent=g5003.t3
HiC_scaffold_13	AUGUSTUS	CDS	20210847	20210949	1.0	+	0	ID=g5003.t1.CDS13;Parent=g5003.t1
HiC_scaffold_13	AUGUSTUS	CDS	20210847	20210949	1.0	+	0	ID=g5003.t2.CDS13;Parent=g5003.t2
HiC_scaffold_13	AUGUSTUS	CDS	20210847	20210949	1.0	+	0	ID=g5003.t3.CDS13;Parent=g5003.t3
HiC_scaffold_13	gmst	CDS	20210847	20210949	311.755673	+	0	ID=g5003.t4.CDS13;Parent=g5003.t4
HiC_scaffold_13	gmst	exon	20210847	20210949	311.755673	+	0	ID=g5003.t4.exon13;Parent=g5003.t4
HiC_scaffold_13	gmst	CDS	20210847	20210949	316.165897	+	0	ID=g5003.t5.CDS13;Parent=g5003.t5
HiC_scaffold_13	gmst	exon	20210847	20210949	316.165897	+	0	ID=g5003.t5.exon13;Parent=g5003.t5
HiC_scaffold_13	AUGUSTUS	intron	20210950	20211413	1.0	+	.	ID=g5003.t1.intron13;Parent=g5003.t1
HiC_scaffold_13	AUGUSTUS	intron	20210950	20211413	1.0	+	.	ID=g5003.t2.intron13;Parent=g5003.t2
HiC_scaffold_13	AUGUSTUS	intron	20210950	20211413	1.0	+	.	ID=g5003.t3.intron13;Parent=g5003.t3
HiC_scaffold_13	gmst	intron	20210950	20211413	311.755673	+	0	ID=g5003.t4.intron13;Parent=g5003.t4
HiC_scaffold_13	gmst	intron	20210950	20211413	316.165897	+	0	ID=g5003.t5.intron13;Parent=g5003.t5
HiC_scaffold_13	AUGUSTUS	exon	20211414	20211520	.	+	.	ID=g5003.t1.exon14;Parent=g5003.t1
HiC_scaffold_13	AUGUSTUS	exon	20211414	20211520	.	+	.	ID=g5003.t2.exon14;Parent=g5003.t2
HiC_scaffold_13	AUGUSTUS	exon	20211414	20211520	.	+	.	ID=g5003.t3.exon14;Parent=g5003.t3
HiC_scaffold_13	AUGUSTUS	CDS	20211414	20211520	1.0	+	2	ID=g5003.t1.CDS14;Parent=g5003.t1
HiC_scaffold_13	AUGUSTUS	CDS	20211414	20211520	1.0	+	2	ID=g5003.t2.CDS14;Parent=g5003.t2
HiC_scaffold_13	AUGUSTUS	CDS	20211414	20211520	1.0	+	2	ID=g5003.t3.CDS14;Parent=g5003.t3
HiC_scaffold_13	gmst	CDS	20211414	20211520	311.755673	+	2	ID=g5003.t4.CDS14;Parent=g5003.t4
HiC_scaffold_13	gmst	exon	20211414	20211520	311.755673	+	2	ID=g5003.t4.exon14;Parent=g5003.t4
HiC_scaffold_13	gmst	CDS	20211414	20211520	316.165897	+	2	ID=g5003.t5.CDS14;Parent=g5003.t5
HiC_scaffold_13	gmst	exon	20211414	20211520	316.165897	+	2	ID=g5003.t5.exon14;Parent=g5003.t5
HiC_scaffold_13	AUGUSTUS	intron	20211521	20213170	1.0	+	.	ID=g5003.t1.intron14;Parent=g5003.t1
HiC_scaffold_13	AUGUSTUS	intron	20211521	20213170	1.0	+	.	ID=g5003.t2.intron14;Parent=g5003.t2
HiC_scaffold_13	AUGUSTUS	intron	20211521	20213170	1.0	+	.	ID=g5003.t3.intron14;Parent=g5003.t3
HiC_scaffold_13	gmst	intron	20211521	20213170	311.755673	+	0	ID=g5003.t4.intron14;Parent=g5003.t4
HiC_scaffold_13	gmst	intron	20211521	20213170	316.165897	+	0	ID=g5003.t5.intron14;Parent=g5003.t5
HiC_scaffold_13	AUGUSTUS	exon	20213171	20213285	.	+	.	ID=g5003.t1.exon15;Parent=g5003.t1
HiC_scaffold_13	AUGUSTUS	exon	20213171	20213285	.	+	.	ID=g5003.t2.exon15;Parent=g5003.t2
HiC_scaffold_13	AUGUSTUS	exon	20213171	20213285	.	+	.	ID=g5003.t3.exon15;Parent=g5003.t3
HiC_scaffold_13	AUGUSTUS	CDS	20213171	20213285	1.0	+	0	ID=g5003.t1.CDS15;Parent=g5003.t1
HiC_scaffold_13	AUGUSTUS	CDS	20213171	20213285	1.0	+	0	ID=g5003.t2.CDS15;Parent=g5003.t2
HiC_scaffold_13	AUGUSTUS	CDS	20213171	20213285	1.0	+	0	ID=g5003.t3.CDS15;Parent=g5003.t3
HiC_scaffold_13	gmst	CDS	20213171	20213285	311.755673	+	0	ID=g5003.t4.CDS15;Parent=g5003.t4
HiC_scaffold_13	gmst	exon	20213171	20213285	311.755673	+	0	ID=g5003.t4.exon15;Parent=g5003.t4
HiC_scaffold_13	gmst	CDS	20213171	20213285	316.165897	+	0	ID=g5003.t5.CDS15;Parent=g5003.t5
HiC_scaffold_13	gmst	exon	20213171	20213285	316.165897	+	0	ID=g5003.t5.exon15;Parent=g5003.t5
HiC_scaffold_13	AUGUSTUS	intron	20213286	20214705	1.0	+	.	ID=g5003.t1.intron15;Parent=g5003.t1
HiC_scaffold_13	AUGUSTUS	intron	20213286	20214705	1.0	+	.	ID=g5003.t2.intron15;Parent=g5003.t2
HiC_scaffold_13	AUGUSTUS	intron	20213286	20214705	1.0	+	.	ID=g5003.t3.intron15;Parent=g5003.t3
HiC_scaffold_13	gmst	intron	20213286	20214705	311.755673	+	0	ID=g5003.t4.intron15;Parent=g5003.t4
HiC_scaffold_13	gmst	intron	20213286	20214705	316.165897	+	0	ID=g5003.t5.intron15;Parent=g5003.t5
HiC_scaffold_13	AUGUSTUS	exon	20214706	20214815	.	+	.	ID=g5003.t1.exon16;Parent=g5003.t1
HiC_scaffold_13	AUGUSTUS	exon	20214706	20214815	.	+	.	ID=g5003.t2.exon16;Parent=g5003.t2
HiC_scaffold_13	AUGUSTUS	exon	20214706	20214815	.	+	.	ID=g5003.t3.exon16;Parent=g5003.t3
HiC_scaffold_13	AUGUSTUS	CDS	20214706	20214815	1.0	+	2	ID=g5003.t1.CDS16;Parent=g5003.t1
HiC_scaffold_13	AUGUSTUS	CDS	20214706	20214815	1.0	+	2	ID=g5003.t2.CDS16;Parent=g5003.t2
HiC_scaffold_13	AUGUSTUS	CDS	20214706	20214815	1.0	+	2	ID=g5003.t3.CDS16;Parent=g5003.t3
HiC_scaffold_13	gmst	CDS	20214706	20214815	311.755673	+	2	ID=g5003.t4.CDS16;Parent=g5003.t4
HiC_scaffold_13	gmst	exon	20214706	20214815	311.755673	+	2	ID=g5003.t4.exon16;Parent=g5003.t4
HiC_scaffold_13	gmst	CDS	20214706	20214815	316.165897	+	2	ID=g5003.t5.CDS16;Parent=g5003.t5
HiC_scaffold_13	gmst	exon	20214706	20214815	316.165897	+	2	ID=g5003.t5.exon16;Parent=g5003.t5
HiC_scaffold_13	AUGUSTUS	intron	20214816	20215335	1.0	+	.	ID=g5003.t1.intron16;Parent=g5003.t1
HiC_scaffold_13	AUGUSTUS	intron	20214816	20215335	1.0	+	.	ID=g5003.t2.intron16;Parent=g5003.t2
HiC_scaffold_13	AUGUSTUS	intron	20214816	20215335	1.0	+	.	ID=g5003.t3.intron16;Parent=g5003.t3
HiC_scaffold_13	gmst	intron	20214816	20215335	311.755673	+	0	ID=g5003.t4.intron16;Parent=g5003.t4
HiC_scaffold_13	gmst	intron	20214816	20215335	316.165897	+	0	ID=g5003.t5.intron16;Parent=g5003.t5
HiC_scaffold_13	AUGUSTUS	exon	20215336	20215443	.	+	.	ID=g5003.t1.exon17;Parent=g5003.t1
HiC_scaffold_13	AUGUSTUS	exon	20215336	20215443	.	+	.	ID=g5003.t2.exon17;Parent=g5003.t2
HiC_scaffold_13	AUGUSTUS	exon	20215336	20215443	.	+	.	ID=g5003.t3.exon17;Parent=g5003.t3
HiC_scaffold_13	AUGUSTUS	CDS	20215336	20215443	1.0	+	0	ID=g5003.t1.CDS17;Parent=g5003.t1
HiC_scaffold_13	AUGUSTUS	CDS	20215336	20215443	1.0	+	0	ID=g5003.t2.CDS17;Parent=g5003.t2
HiC_scaffold_13	AUGUSTUS	CDS	20215336	20215443	1.0	+	0	ID=g5003.t3.CDS17;Parent=g5003.t3
HiC_scaffold_13	gmst	CDS	20215336	20215443	311.755673	+	0	ID=g5003.t4.CDS17;Parent=g5003.t4
HiC_scaffold_13	gmst	exon	20215336	20215443	311.755673	+	0	ID=g5003.t4.exon17;Parent=g5003.t4
HiC_scaffold_13	gmst	CDS	20215336	20215443	316.165897	+	0	ID=g5003.t5.CDS17;Parent=g5003.t5
HiC_scaffold_13	gmst	exon	20215336	20215443	316.165897	+	0	ID=g5003.t5.exon17;Parent=g5003.t5
HiC_scaffold_13	AUGUSTUS	intron	20215444	20215881	1.0	+	.	ID=g5003.t1.intron17;Parent=g5003.t1
HiC_scaffold_13	AUGUSTUS	intron	20215444	20215881	1.0	+	.	ID=g5003.t2.intron17;Parent=g5003.t2
HiC_scaffold_13	AUGUSTUS	intron	20215444	20215881	1.0	+	.	ID=g5003.t3.intron17;Parent=g5003.t3
HiC_scaffold_13	gmst	intron	20215444	20215881	311.755673	+	0	ID=g5003.t4.intron17;Parent=g5003.t4
HiC_scaffold_13	gmst	intron	20215444	20215881	316.165897	+	0	ID=g5003.t5.intron17;Parent=g5003.t5
HiC_scaffold_13	AUGUSTUS	exon	20215882	20215976	.	+	.	ID=g5003.t1.exon18;Parent=g5003.t1
HiC_scaffold_13	AUGUSTUS	exon	20215882	20215976	.	+	.	ID=g5003.t2.exon18;Parent=g5003.t2
HiC_scaffold_13	AUGUSTUS	exon	20215882	20215976	.	+	.	ID=g5003.t3.exon18;Parent=g5003.t3
HiC_scaffold_13	AUGUSTUS	CDS	20215882	20215976	1.0	+	0	ID=g5003.t1.CDS18;Parent=g5003.t1
HiC_scaffold_13	AUGUSTUS	CDS	20215882	20215976	1.0	+	0	ID=g5003.t2.CDS18;Parent=g5003.t2
HiC_scaffold_13	AUGUSTUS	CDS	20215882	20215976	1.0	+	0	ID=g5003.t3.CDS18;Parent=g5003.t3
HiC_scaffold_13	gmst	CDS	20215882	20215976	311.755673	+	0	ID=g5003.t4.CDS18;Parent=g5003.t4
HiC_scaffold_13	gmst	exon	20215882	20215976	311.755673	+	0	ID=g5003.t4.exon18;Parent=g5003.t4
HiC_scaffold_13	gmst	CDS	20215882	20215976	316.165897	+	0	ID=g5003.t5.CDS18;Parent=g5003.t5
HiC_scaffold_13	gmst	exon	20215882	20215976	316.165897	+	0	ID=g5003.t5.exon18;Parent=g5003.t5
HiC_scaffold_13	AUGUSTUS	intron	20215977	20217029	1.0	+	.	ID=g5003.t1.intron18;Parent=g5003.t1
HiC_scaffold_13	AUGUSTUS	intron	20215977	20217029	1.0	+	.	ID=g5003.t2.intron18;Parent=g5003.t2
HiC_scaffold_13	AUGUSTUS	intron	20215977	20217029	1.0	+	.	ID=g5003.t3.intron18;Parent=g5003.t3
HiC_scaffold_13	gmst	intron	20215977	20217029	311.755673	+	0	ID=g5003.t4.intron18;Parent=g5003.t4
HiC_scaffold_13	gmst	intron	20215977	20217029	316.165897	+	0	ID=g5003.t5.intron18;Parent=g5003.t5
HiC_scaffold_13	AUGUSTUS	exon	20217030	20217102	.	+	.	ID=g5003.t2.exon19;Parent=g5003.t2
HiC_scaffold_13	AUGUSTUS	CDS	20217030	20217102	0.89	+	1	ID=g5003.t2.CDS19;Parent=g5003.t2
HiC_scaffold_13	gmst	CDS	20217030	20217102	311.755673	+	1	ID=g5003.t4.CDS19;Parent=g5003.t4
HiC_scaffold_13	gmst	exon	20217030	20217102	311.755673	+	1	ID=g5003.t4.exon19;Parent=g5003.t4
HiC_scaffold_13	AUGUSTUS	exon	20217030	20217132	.	+	.	ID=g5003.t1.exon19;Parent=g5003.t1
HiC_scaffold_13	AUGUSTUS	exon	20217030	20217132	.	+	.	ID=g5003.t3.exon19;Parent=g5003.t3
HiC_scaffold_13	AUGUSTUS	CDS	20217030	20217132	1.0	+	1	ID=g5003.t1.CDS19;Parent=g5003.t1
HiC_scaffold_13	AUGUSTUS	CDS	20217030	20217132	1.0	+	1	ID=g5003.t3.CDS19;Parent=g5003.t3
HiC_scaffold_13	gmst	CDS	20217030	20217132	316.165897	+	1	ID=g5003.t5.CDS19;Parent=g5003.t5
HiC_scaffold_13	gmst	exon	20217030	20217132	316.165897	+	1	ID=g5003.t5.exon19;Parent=g5003.t5
HiC_scaffold_13	AUGUSTUS	intron	20217103	20222309	0.89	+	.	ID=g5003.t2.intron19;Parent=g5003.t2
HiC_scaffold_13	gmst	intron	20217103	20222309	311.755673	+	0	ID=g5003.t4.intron19;Parent=g5003.t4
HiC_scaffold_13	AUGUSTUS	intron	20217133	20222309	1.0	+	.	ID=g5003.t1.intron19;Parent=g5003.t1
HiC_scaffold_13	AUGUSTUS	intron	20217133	20222309	1.0	+	.	ID=g5003.t3.intron19;Parent=g5003.t3
HiC_scaffold_13	gmst	intron	20217133	20222309	316.165897	+	0	ID=g5003.t5.intron19;Parent=g5003.t5
HiC_scaffold_13	AUGUSTUS	exon	20222310	20222481	.	+	.	ID=g5003.t1.exon20;Parent=g5003.t1
HiC_scaffold_13	AUGUSTUS	exon	20222310	20222481	.	+	.	ID=g5003.t2.exon20;Parent=g5003.t2
HiC_scaffold_13	AUGUSTUS	exon	20222310	20222481	.	+	.	ID=g5003.t3.exon20;Parent=g5003.t3
HiC_scaffold_13	AUGUSTUS	CDS	20222310	20222481	1.0	+	0	ID=g5003.t1.CDS20;Parent=g5003.t1
HiC_scaffold_13	AUGUSTUS	CDS	20222310	20222481	1.0	+	0	ID=g5003.t2.CDS20;Parent=g5003.t2
HiC_scaffold_13	AUGUSTUS	CDS	20222310	20222481	1.0	+	0	ID=g5003.t3.CDS20;Parent=g5003.t3
HiC_scaffold_13	gmst	CDS	20222310	20222481	311.755673	+	0	ID=g5003.t4.CDS20;Parent=g5003.t4
HiC_scaffold_13	gmst	exon	20222310	20222481	311.755673	+	0	ID=g5003.t4.exon20;Parent=g5003.t4
HiC_scaffold_13	gmst	CDS	20222310	20222481	316.165897	+	0	ID=g5003.t5.CDS20;Parent=g5003.t5
HiC_scaffold_13	gmst	exon	20222310	20222481	316.165897	+	0	ID=g5003.t5.exon20;Parent=g5003.t5
HiC_scaffold_13	AUGUSTUS	intron	20222482	20224435	1.0	+	.	ID=g5003.t1.intron20;Parent=g5003.t1
HiC_scaffold_13	AUGUSTUS	intron	20222482	20224435	1.0	+	.	ID=g5003.t2.intron20;Parent=g5003.t2
HiC_scaffold_13	AUGUSTUS	intron	20222482	20224435	1.0	+	.	ID=g5003.t3.intron20;Parent=g5003.t3
HiC_scaffold_13	gmst	intron	20222482	20224435	311.755673	+	0	ID=g5003.t4.intron20;Parent=g5003.t4
HiC_scaffold_13	gmst	intron	20222482	20224435	316.165897	+	0	ID=g5003.t5.intron20;Parent=g5003.t5
HiC_scaffold_13	AUGUSTUS	exon	20224436	20224572	.	+	.	ID=g5003.t1.exon21;Parent=g5003.t1
HiC_scaffold_13	AUGUSTUS	exon	20224436	20224572	.	+	.	ID=g5003.t2.exon21;Parent=g5003.t2
HiC_scaffold_13	AUGUSTUS	exon	20224436	20224572	.	+	.	ID=g5003.t3.exon21;Parent=g5003.t3
HiC_scaffold_13	AUGUSTUS	CDS	20224436	20224572	1.0	+	2	ID=g5003.t1.CDS21;Parent=g5003.t1
HiC_scaffold_13	AUGUSTUS	CDS	20224436	20224572	1.0	+	2	ID=g5003.t2.CDS21;Parent=g5003.t2
HiC_scaffold_13	AUGUSTUS	CDS	20224436	20224572	1.0	+	2	ID=g5003.t3.CDS21;Parent=g5003.t3
HiC_scaffold_13	gmst	CDS	20224436	20224572	311.755673	+	2	ID=g5003.t4.CDS21;Parent=g5003.t4
HiC_scaffold_13	gmst	exon	20224436	20224572	311.755673	+	2	ID=g5003.t4.exon21;Parent=g5003.t4
HiC_scaffold_13	gmst	CDS	20224436	20224572	316.165897	+	2	ID=g5003.t5.CDS21;Parent=g5003.t5
HiC_scaffold_13	gmst	exon	20224436	20224572	316.165897	+	2	ID=g5003.t5.exon21;Parent=g5003.t5
HiC_scaffold_13	AUGUSTUS	intron	20224573	20226140	1.0	+	.	ID=g5003.t1.intron21;Parent=g5003.t1
HiC_scaffold_13	AUGUSTUS	intron	20224573	20226140	1.0	+	.	ID=g5003.t2.intron21;Parent=g5003.t2
HiC_scaffold_13	AUGUSTUS	intron	20224573	20226140	1.0	+	.	ID=g5003.t3.intron21;Parent=g5003.t3
HiC_scaffold_13	gmst	intron	20224573	20226140	311.755673	+	0	ID=g5003.t4.intron21;Parent=g5003.t4
HiC_scaffold_13	gmst	intron	20224573	20226140	316.165897	+	0	ID=g5003.t5.intron21;Parent=g5003.t5
HiC_scaffold_13	AUGUSTUS	exon	20226141	20226296	.	+	.	ID=g5003.t1.exon22;Parent=g5003.t1
HiC_scaffold_13	AUGUSTUS	exon	20226141	20226296	.	+	.	ID=g5003.t2.exon22;Parent=g5003.t2
HiC_scaffold_13	AUGUSTUS	exon	20226141	20226296	.	+	.	ID=g5003.t3.exon22;Parent=g5003.t3
HiC_scaffold_13	AUGUSTUS	CDS	20226141	20226296	1.0	+	0	ID=g5003.t1.CDS22;Parent=g5003.t1
HiC_scaffold_13	AUGUSTUS	CDS	20226141	20226296	1.0	+	0	ID=g5003.t2.CDS22;Parent=g5003.t2
HiC_scaffold_13	AUGUSTUS	CDS	20226141	20226296	1.0	+	0	ID=g5003.t3.CDS22;Parent=g5003.t3
HiC_scaffold_13	gmst	CDS	20226141	20226296	311.755673	+	0	ID=g5003.t4.CDS22;Parent=g5003.t4
HiC_scaffold_13	gmst	exon	20226141	20226296	311.755673	+	0	ID=g5003.t4.exon22;Parent=g5003.t4
HiC_scaffold_13	gmst	CDS	20226141	20226296	316.165897	+	0	ID=g5003.t5.CDS22;Parent=g5003.t5
HiC_scaffold_13	gmst	exon	20226141	20226296	316.165897	+	0	ID=g5003.t5.exon22;Parent=g5003.t5
HiC_scaffold_13	AUGUSTUS	intron	20226297	20226922	1.0	+	.	ID=g5003.t1.intron22;Parent=g5003.t1
HiC_scaffold_13	AUGUSTUS	intron	20226297	20226922	1.0	+	.	ID=g5003.t2.intron22;Parent=g5003.t2
HiC_scaffold_13	AUGUSTUS	intron	20226297	20226937	1.0	+	.	ID=g5003.t3.intron22;Parent=g5003.t3
HiC_scaffold_13	gmst	intron	20226297	20226937	311.755673	+	0	ID=g5003.t4.intron22;Parent=g5003.t4
HiC_scaffold_13	gmst	intron	20226297	20226937	316.165897	+	0	ID=g5003.t5.intron22;Parent=g5003.t5
HiC_scaffold_13	AUGUSTUS	exon	20226923	20227075	.	+	.	ID=g5003.t1.exon23;Parent=g5003.t1
HiC_scaffold_13	AUGUSTUS	exon	20226923	20227075	.	+	.	ID=g5003.t2.exon23;Parent=g5003.t2
HiC_scaffold_13	AUGUSTUS	CDS	20226923	20227075	1.0	+	0	ID=g5003.t1.CDS23;Parent=g5003.t1
HiC_scaffold_13	AUGUSTUS	CDS	20226923	20227075	1.0	+	0	ID=g5003.t2.CDS23;Parent=g5003.t2
HiC_scaffold_13	AUGUSTUS	exon	20226938	20227075	.	+	.	ID=g5003.t3.exon23;Parent=g5003.t3
HiC_scaffold_13	AUGUSTUS	CDS	20226938	20227075	1.0	+	0	ID=g5003.t3.CDS23;Parent=g5003.t3
HiC_scaffold_13	gmst	CDS	20226938	20227075	311.755673	+	0	ID=g5003.t4.CDS23;Parent=g5003.t4
HiC_scaffold_13	gmst	exon	20226938	20227075	311.755673	+	0	ID=g5003.t4.exon23;Parent=g5003.t4
HiC_scaffold_13	gmst	CDS	20226938	20227075	316.165897	+	0	ID=g5003.t5.CDS23;Parent=g5003.t5
HiC_scaffold_13	gmst	exon	20226938	20227075	316.165897	+	0	ID=g5003.t5.exon23;Parent=g5003.t5
HiC_scaffold_13	AUGUSTUS	intron	20227076	20228065	1.0	+	.	ID=g5003.t1.intron23;Parent=g5003.t1
HiC_scaffold_13	AUGUSTUS	intron	20227076	20228065	1.0	+	.	ID=g5003.t2.intron23;Parent=g5003.t2
HiC_scaffold_13	AUGUSTUS	intron	20227076	20228065	1.0	+	.	ID=g5003.t3.intron23;Parent=g5003.t3
HiC_scaffold_13	gmst	intron	20227076	20228065	311.755673	+	0	ID=g5003.t4.intron23;Parent=g5003.t4
HiC_scaffold_13	gmst	intron	20227076	20228065	316.165897	+	0	ID=g5003.t5.intron23;Parent=g5003.t5
HiC_scaffold_13	AUGUSTUS	exon	20228066	20228188	.	+	.	ID=g5003.t1.exon24;Parent=g5003.t1
HiC_scaffold_13	AUGUSTUS	exon	20228066	20228188	.	+	.	ID=g5003.t2.exon24;Parent=g5003.t2
HiC_scaffold_13	AUGUSTUS	exon	20228066	20228188	.	+	.	ID=g5003.t3.exon24;Parent=g5003.t3
HiC_scaffold_13	AUGUSTUS	CDS	20228066	20228188	1.0	+	0	ID=g5003.t1.CDS24;Parent=g5003.t1
HiC_scaffold_13	AUGUSTUS	CDS	20228066	20228188	1.0	+	0	ID=g5003.t2.CDS24;Parent=g5003.t2
HiC_scaffold_13	AUGUSTUS	CDS	20228066	20228188	1.0	+	0	ID=g5003.t3.CDS24;Parent=g5003.t3
HiC_scaffold_13	gmst	CDS	20228066	20228188	311.755673	+	0	ID=g5003.t4.CDS24;Parent=g5003.t4
HiC_scaffold_13	gmst	exon	20228066	20228188	311.755673	+	0	ID=g5003.t4.exon24;Parent=g5003.t4
HiC_scaffold_13	gmst	CDS	20228066	20228188	316.165897	+	0	ID=g5003.t5.CDS24;Parent=g5003.t5
HiC_scaffold_13	gmst	exon	20228066	20228188	316.165897	+	0	ID=g5003.t5.exon24;Parent=g5003.t5
HiC_scaffold_13	AUGUSTUS	intron	20228189	20228750	1.0	+	.	ID=g5003.t1.intron24;Parent=g5003.t1
HiC_scaffold_13	AUGUSTUS	intron	20228189	20228750	1.0	+	.	ID=g5003.t2.intron24;Parent=g5003.t2
HiC_scaffold_13	AUGUSTUS	intron	20228189	20228750	1.0	+	.	ID=g5003.t3.intron24;Parent=g5003.t3
HiC_scaffold_13	gmst	intron	20228189	20228750	311.755673	+	0	ID=g5003.t4.intron24;Parent=g5003.t4
HiC_scaffold_13	gmst	intron	20228189	20228750	316.165897	+	0	ID=g5003.t5.intron24;Parent=g5003.t5
HiC_scaffold_13	AUGUSTUS	exon	20228751	20228858	.	+	.	ID=g5003.t1.exon25;Parent=g5003.t1
HiC_scaffold_13	AUGUSTUS	exon	20228751	20228858	.	+	.	ID=g5003.t2.exon25;Parent=g5003.t2
HiC_scaffold_13	AUGUSTUS	exon	20228751	20228858	.	+	.	ID=g5003.t3.exon25;Parent=g5003.t3
HiC_scaffold_13	AUGUSTUS	CDS	20228751	20228858	1.0	+	0	ID=g5003.t1.CDS25;Parent=g5003.t1
HiC_scaffold_13	AUGUSTUS	CDS	20228751	20228858	1.0	+	0	ID=g5003.t2.CDS25;Parent=g5003.t2
HiC_scaffold_13	AUGUSTUS	CDS	20228751	20228858	1.0	+	0	ID=g5003.t3.CDS25;Parent=g5003.t3
HiC_scaffold_13	gmst	CDS	20228751	20228858	311.755673	+	0	ID=g5003.t4.CDS25;Parent=g5003.t4
HiC_scaffold_13	gmst	exon	20228751	20228858	311.755673	+	0	ID=g5003.t4.exon25;Parent=g5003.t4
HiC_scaffold_13	gmst	CDS	20228751	20228858	316.165897	+	0	ID=g5003.t5.CDS25;Parent=g5003.t5
HiC_scaffold_13	gmst	exon	20228751	20228858	316.165897	+	0	ID=g5003.t5.exon25;Parent=g5003.t5
HiC_scaffold_13	AUGUSTUS	intron	20228859	20229132	1.0	+	.	ID=g5003.t1.intron25;Parent=g5003.t1
HiC_scaffold_13	AUGUSTUS	intron	20228859	20229132	1.0	+	.	ID=g5003.t2.intron25;Parent=g5003.t2
HiC_scaffold_13	AUGUSTUS	intron	20228859	20229132	1.0	+	.	ID=g5003.t3.intron25;Parent=g5003.t3
HiC_scaffold_13	gmst	intron	20228859	20229132	311.755673	+	0	ID=g5003.t4.intron25;Parent=g5003.t4
HiC_scaffold_13	gmst	intron	20228859	20229132	316.165897	+	0	ID=g5003.t5.intron25;Parent=g5003.t5
HiC_scaffold_13	AUGUSTUS	exon	20229133	20229381	.	+	.	ID=g5003.t1.exon26;Parent=g5003.t1
HiC_scaffold_13	AUGUSTUS	exon	20229133	20229381	.	+	.	ID=g5003.t2.exon26;Parent=g5003.t2
HiC_scaffold_13	AUGUSTUS	exon	20229133	20229381	.	+	.	ID=g5003.t3.exon26;Parent=g5003.t3
HiC_scaffold_13	AUGUSTUS	CDS	20229133	20229381	1.0	+	0	ID=g5003.t1.CDS26;Parent=g5003.t1
HiC_scaffold_13	AUGUSTUS	CDS	20229133	20229381	1.0	+	0	ID=g5003.t2.CDS26;Parent=g5003.t2
HiC_scaffold_13	AUGUSTUS	CDS	20229133	20229381	1.0	+	0	ID=g5003.t3.CDS26;Parent=g5003.t3
HiC_scaffold_13	gmst	CDS	20229133	20229818	311.755673	+	0	ID=g5003.t4.CDS26;Parent=g5003.t4
HiC_scaffold_13	gmst	exon	20229133	20229818	311.755673	+	0	ID=g5003.t4.exon26;Parent=g5003.t4
HiC_scaffold_13	gmst	CDS	20229133	20229818	316.165897	+	0	ID=g5003.t5.CDS26;Parent=g5003.t5
HiC_scaffold_13	gmst	exon	20229133	20229818	316.165897	+	0	ID=g5003.t5.exon26;Parent=g5003.t5
HiC_scaffold_13	AUGUSTUS	intron	20229382	20229477	1.0	+	.	ID=g5003.t1.intron26;Parent=g5003.t1
HiC_scaffold_13	AUGUSTUS	intron	20229382	20229477	1.0	+	.	ID=g5003.t2.intron26;Parent=g5003.t2
HiC_scaffold_13	AUGUSTUS	intron	20229382	20229477	1.0	+	.	ID=g5003.t3.intron26;Parent=g5003.t3
HiC_scaffold_13	AUGUSTUS	exon	20229478	20229818	.	+	.	ID=g5003.t1.exon27;Parent=g5003.t1
HiC_scaffold_13	AUGUSTUS	exon	20229478	20229818	.	+	.	ID=g5003.t2.exon27;Parent=g5003.t2
HiC_scaffold_13	AUGUSTUS	exon	20229478	20229818	.	+	.	ID=g5003.t3.exon27;Parent=g5003.t3
HiC_scaffold_13	AUGUSTUS	CDS	20229478	20229818	1.0	+	0	ID=g5003.t1.CDS27;Parent=g5003.t1
HiC_scaffold_13	AUGUSTUS	CDS	20229478	20229818	1.0	+	0	ID=g5003.t2.CDS27;Parent=g5003.t2
HiC_scaffold_13	AUGUSTUS	CDS	20229478	20229818	1.0	+	0	ID=g5003.t3.CDS27;Parent=g5003.t3
HiC_scaffold_13	AUGUSTUS	intron	20229819	20230689	1.0	+	.	ID=g5003.t1.intron27;Parent=g5003.t1
HiC_scaffold_13	AUGUSTUS	intron	20229819	20230689	1.0	+	.	ID=g5003.t2.intron27;Parent=g5003.t2
HiC_scaffold_13	AUGUSTUS	intron	20229819	20230689	1.0	+	.	ID=g5003.t3.intron27;Parent=g5003.t3
HiC_scaffold_13	gmst	intron	20229819	20230689	311.755673	+	0	ID=g5003.t4.intron26;Parent=g5003.t4
HiC_scaffold_13	gmst	intron	20229819	20230689	316.165897	+	0	ID=g5003.t5.intron26;Parent=g5003.t5
HiC_scaffold_13	AUGUSTUS	exon	20230690	20230786	.	+	.	ID=g5003.t1.exon28;Parent=g5003.t1
HiC_scaffold_13	AUGUSTUS	exon	20230690	20230786	.	+	.	ID=g5003.t2.exon28;Parent=g5003.t2
HiC_scaffold_13	AUGUSTUS	exon	20230690	20230786	.	+	.	ID=g5003.t3.exon28;Parent=g5003.t3
HiC_scaffold_13	AUGUSTUS	CDS	20230690	20230786	1.0	+	1	ID=g5003.t1.CDS28;Parent=g5003.t1
HiC_scaffold_13	AUGUSTUS	CDS	20230690	20230786	1.0	+	1	ID=g5003.t2.CDS28;Parent=g5003.t2
HiC_scaffold_13	AUGUSTUS	CDS	20230690	20230786	1.0	+	1	ID=g5003.t3.CDS28;Parent=g5003.t3
HiC_scaffold_13	gmst	CDS	20230690	20230786	311.755673	+	1	ID=g5003.t4.CDS27;Parent=g5003.t4
HiC_scaffold_13	gmst	exon	20230690	20230786	311.755673	+	1	ID=g5003.t4.exon27;Parent=g5003.t4
HiC_scaffold_13	gmst	CDS	20230690	20230786	316.165897	+	1	ID=g5003.t5.CDS27;Parent=g5003.t5
HiC_scaffold_13	gmst	exon	20230690	20230786	316.165897	+	1	ID=g5003.t5.exon27;Parent=g5003.t5
HiC_scaffold_13	AUGUSTUS	intron	20230787	20233063	1.0	+	.	ID=g5003.t1.intron28;Parent=g5003.t1
HiC_scaffold_13	AUGUSTUS	intron	20230787	20233063	1.0	+	.	ID=g5003.t2.intron28;Parent=g5003.t2
HiC_scaffold_13	AUGUSTUS	intron	20230787	20233063	1.0	+	.	ID=g5003.t3.intron28;Parent=g5003.t3
HiC_scaffold_13	gmst	intron	20230787	20233063	311.755673	+	0	ID=g5003.t4.intron27;Parent=g5003.t4
HiC_scaffold_13	gmst	intron	20230787	20233063	316.165897	+	0	ID=g5003.t5.intron27;Parent=g5003.t5
HiC_scaffold_13	AUGUSTUS	exon	20233064	20233141	.	+	.	ID=g5003.t1.exon29;Parent=g5003.t1
HiC_scaffold_13	AUGUSTUS	exon	20233064	20233141	.	+	.	ID=g5003.t2.exon29;Parent=g5003.t2
HiC_scaffold_13	AUGUSTUS	exon	20233064	20233141	.	+	.	ID=g5003.t3.exon29;Parent=g5003.t3
HiC_scaffold_13	AUGUSTUS	CDS	20233064	20233141	1.0	+	0	ID=g5003.t1.CDS29;Parent=g5003.t1
HiC_scaffold_13	AUGUSTUS	CDS	20233064	20233141	1.0	+	0	ID=g5003.t2.CDS29;Parent=g5003.t2
HiC_scaffold_13	AUGUSTUS	CDS	20233064	20233141	1.0	+	0	ID=g5003.t3.CDS29;Parent=g5003.t3
HiC_scaffold_13	gmst	CDS	20233064	20233141	311.755673	+	0	ID=g5003.t4.CDS28;Parent=g5003.t4
HiC_scaffold_13	gmst	exon	20233064	20233141	311.755673	+	0	ID=g5003.t4.exon28;Parent=g5003.t4
HiC_scaffold_13	gmst	CDS	20233064	20233141	316.165897	+	0	ID=g5003.t5.CDS28;Parent=g5003.t5
HiC_scaffold_13	gmst	exon	20233064	20233141	316.165897	+	0	ID=g5003.t5.exon28;Parent=g5003.t5
HiC_scaffold_13	AUGUSTUS	stop_codon	20233139	20233141	.	+	0	ID=g5003.t1.stop1;Parent=g5003.t1
HiC_scaffold_13	AUGUSTUS	stop_codon	20233139	20233141	.	+	0	ID=g5003.t2.stop1;Parent=g5003.t2
HiC_scaffold_13	AUGUSTUS	stop_codon	20233139	20233141	.	+	0	ID=g5003.t3.stop1;Parent=g5003.t3
HiC_scaffold_13	gmst	stop_codon	20233139	20233141	311.755673	+	0	ID=g5003.t4.stop1;Parent=g5003.t4
HiC_scaffold_13	gmst	stop_codon	20233139	20233141	316.165897	+	0	ID=g5003.t5.stop1;Parent=g5003.t5
HiC_scaffold_13	AUGUSTUS	stop_codon	20236849	20236851	.	-	0	ID=g5004.t1.stop1;Parent=g5004.t1
HiC_scaffold_13	AUGUSTUS	exon	20236849	20237017	.	-	.	ID=g5004.t1.exon1;Parent=g5004.t1
HiC_scaffold_13	AUGUSTUS	CDS	20236849	20237017	1.0	-	1	ID=g5004.t1.CDS1;Parent=g5004.t1
HiC_scaffold_13	AUGUSTUS	gene	20236849	20240356	.	-	.	ID=g5004
HiC_scaffold_13	AUGUSTUS	mRNA	20236849	20240356	1.0	-	.	ID=g5004.t1;Parent=g5004;em_target=9668.ENSMPUP00000007773;em_score=297.9;em_evalue=2.8e-92;em_tcov=.;em_OGs=KOG3386@1|root,KOG3386@2759|Eukaryota,3A5AY@33154|Opisthokonta,3BRGR@33208|Metazoa,3D75R@33213|Bilateria,48ETH@7711|Chordata,49BHU@7742|Vertebrata,3JGWB@40674|Mammalia,3EV8H@33554|Carnivora;em_COG_cat=P;em_desc=Solute carrier family 31 (copper transporter), member 2;em_max_annot_lvl=33208|Metazoa;em_Preferred_name=SLC31A2;em_KEGG_ko=ko:K14686,ko:K14687;em_BRITE=ko00000,ko00001,ko02000;em_KEGG_TC=1.A.56.1;em_PFAMs=Ctr;em_GOs=GO:0000041,GO:0003674,GO:0005215,GO:0005375,GO:0005575,GO:0005622,GO:0005623,GO:0005737,GO:0005768,GO:0005770,GO:0005886,GO:0005887,GO:0006810,GO:0006811,GO:0006812,GO:0006825,GO:0006873,GO:0006875,GO:0006878,GO:0008150,GO:0008324,GO:0009987,GO:0010959,GO:0012505,GO:0015075,GO:0015318,GO:0016020,GO:0016021,GO:0019725,GO:0022857,GO:0022890,GO:0030001,GO:0030003,GO:0031224,GO:0031226,GO:0031410,GO:0031982,GO:0032879,GO:0034220,GO:0034762,GO:0034765,GO:0035434,GO:0042592,GO:0043226,GO:0043227,GO:0043229,GO:0043269,GO:0044424,GO:0044425,GO:0044444,GO:0044459,GO:0044464,GO:0046873,GO:0046915,GO:0046916,GO:0048878,GO:0050789,GO:0050801,GO:0051049,GO:0051179,GO:0051234,GO:0055037,GO:0055065,GO:0055070,GO:0055076,GO:0055080,GO:0055082,GO:0055085,GO:0065007,GO:0065008,GO:0071944,GO:0097708,GO:0098655,GO:0098660,GO:0098662,GO:0098771,GO:1902311,GO:1904062;em_KEGG_Pathway=ko01524,ko04978,map01524,map04978
HiC_scaffold_13	AUGUSTUS	intron	20237018	20238012	1.0	-	.	ID=g5004.t1.intron1;Parent=g5004.t1
HiC_scaffold_13	AUGUSTUS	exon	20238013	20238199	.	-	.	ID=g5004.t1.exon2;Parent=g5004.t1
HiC_scaffold_13	AUGUSTUS	CDS	20238013	20238199	1.0	-	2	ID=g5004.t1.CDS2;Parent=g5004.t1
HiC_scaffold_13	AUGUSTUS	intron	20238200	20240289	1.0	-	.	ID=g5004.t1.intron2;Parent=g5004.t1
HiC_scaffold_13	AUGUSTUS	exon	20240290	20240356	.	-	.	ID=g5004.t1.exon3;Parent=g5004.t1
HiC_scaffold_13	AUGUSTUS	CDS	20240290	20240356	1.0	-	0	ID=g5004.t1.CDS3;Parent=g5004.t1
HiC_scaffold_13	AUGUSTUS	start_codon	20240354	20240356	.	-	0	ID=g5004.t1.start1;Parent=g5004.t1
HiC_scaffold_13	AUGUSTUS	stop_codon	20285094	20285096	.	-	0	ID=g5005.t1.stop1;Parent=g5005.t1
HiC_scaffold_13	AUGUSTUS	stop_codon	20285094	20285096	.	-	0	ID=g5005.t2.stop1;Parent=g5005.t2
HiC_scaffold_13	AUGUSTUS	exon	20285094	20285482	.	-	.	ID=g5005.t1.exon1;Parent=g5005.t1
HiC_scaffold_13	AUGUSTUS	exon	20285094	20285482	.	-	.	ID=g5005.t2.exon1;Parent=g5005.t2
HiC_scaffold_13	AUGUSTUS	CDS	20285094	20285482	1.0	-	2	ID=g5005.t1.CDS1;Parent=g5005.t1
HiC_scaffold_13	AUGUSTUS	CDS	20285094	20285482	1.0	-	2	ID=g5005.t2.CDS1;Parent=g5005.t2
HiC_scaffold_13	AUGUSTUS	gene	20285094	20287493	.	-	.	ID=g5005
HiC_scaffold_13	AUGUSTUS	mRNA	20285094	20287493	0.98	-	.	ID=g5005.t2;Parent=g5005;em_target=9361.ENSDNOP00000031291;em_score=118.8;em_evalue=3.3e-38;em_tcov=.;em_OGs=2FE0K@1|root,2TFAK@2759|Eukaryota,3AT48@33154|Opisthokonta,3C3MB@33208|Metazoa,3DK1C@33213|Bilateria,48MFZ@7711|Chordata,49I44@7742|Vertebrata,3JKBI@40674|Mammalia;em_COG_cat=None;em_desc=None;em_max_annot_lvl=33208|Metazoa;em_Preferred_name=
HiC_scaffold_13	AUGUSTUS	mRNA	20285094	20287493	0.99	-	.	ID=g5005.t1;Parent=g5005;em_target=9361.ENSDNOP00000031291;em_score=110.2;em_evalue=1.5e-35;em_tcov=.;em_OGs=2FE0K@1|root,2TFAK@2759|Eukaryota,3AT48@33154|Opisthokonta,3C3MB@33208|Metazoa,3DK1C@33213|Bilateria,48MFZ@7711|Chordata,49I44@7742|Vertebrata,3JKBI@40674|Mammalia;em_COG_cat=None;em_desc=None;em_max_annot_lvl=33208|Metazoa;em_Preferred_name=
HiC_scaffold_13	AUGUSTUS	intron	20285483	20285881	1.0	-	.	ID=g5005.t1.intron1;Parent=g5005.t1
HiC_scaffold_13	AUGUSTUS	intron	20285483	20285881	1.0	-	.	ID=g5005.t2.intron1;Parent=g5005.t2
HiC_scaffold_13	AUGUSTUS	exon	20285882	20286076	.	-	.	ID=g5005.t2.exon2;Parent=g5005.t2
HiC_scaffold_13	AUGUSTUS	CDS	20285882	20286076	1.0	-	2	ID=g5005.t2.CDS2;Parent=g5005.t2
HiC_scaffold_13	AUGUSTUS	exon	20285882	20286163	.	-	.	ID=g5005.t1.exon2;Parent=g5005.t1
HiC_scaffold_13	AUGUSTUS	CDS	20285882	20286163	1.0	-	2	ID=g5005.t1.CDS2;Parent=g5005.t1
HiC_scaffold_13	AUGUSTUS	intron	20286077	20287291	1.0	-	.	ID=g5005.t2.intron2;Parent=g5005.t2
HiC_scaffold_13	AUGUSTUS	intron	20286164	20287291	1.0	-	.	ID=g5005.t1.intron2;Parent=g5005.t1
HiC_scaffold_13	AUGUSTUS	exon	20287292	20287493	.	-	.	ID=g5005.t1.exon3;Parent=g5005.t1
HiC_scaffold_13	AUGUSTUS	exon	20287292	20287493	.	-	.	ID=g5005.t2.exon3;Parent=g5005.t2
HiC_scaffold_13	AUGUSTUS	CDS	20287292	20287493	0.98	-	0	ID=g5005.t2.CDS3;Parent=g5005.t2
HiC_scaffold_13	AUGUSTUS	CDS	20287292	20287493	0.99	-	0	ID=g5005.t1.CDS3;Parent=g5005.t1
HiC_scaffold_13	AUGUSTUS	start_codon	20287491	20287493	.	-	0	ID=g5005.t1.start1;Parent=g5005.t1
HiC_scaffold_13	AUGUSTUS	start_codon	20287491	20287493	.	-	0	ID=g5005.t2.start1;Parent=g5005.t2
HiC_scaffold_13	AUGUSTUS	start_codon	20288238	20288240	.	+	0	ID=g5006.t1.start1;Parent=g5006.t1
HiC_scaffold_13	AUGUSTUS	start_codon	20288238	20288240	.	+	0	ID=g5006.t2.start1;Parent=g5006.t2
HiC_scaffold_13	AUGUSTUS	exon	20288238	20288439	.	+	.	ID=g5006.t1.exon1;Parent=g5006.t1
HiC_scaffold_13	AUGUSTUS	exon	20288238	20288439	.	+	.	ID=g5006.t2.exon1;Parent=g5006.t2
HiC_scaffold_13	AUGUSTUS	CDS	20288238	20288439	1.0	+	0	ID=g5006.t1.CDS1;Parent=g5006.t1
HiC_scaffold_13	AUGUSTUS	CDS	20288238	20288439	1.0	+	0	ID=g5006.t2.CDS1;Parent=g5006.t2
HiC_scaffold_13	AUGUSTUS	gene	20288238	20290639	.	+	.	ID=g5006
HiC_scaffold_13	AUGUSTUS	mRNA	20288238	20290639	1.0	+	.	ID=g5006.t1;Parent=g5006;em_target=9361.ENSDNOP00000031291;em_score=118.8;em_evalue=3.3e-38;em_tcov=.;em_OGs=2FE0K@1|root,2TFAK@2759|Eukaryota,3AT48@33154|Opisthokonta,3C3MB@33208|Metazoa,3DK1C@33213|Bilateria,48MFZ@7711|Chordata,49I44@7742|Vertebrata,3JKBI@40674|Mammalia;em_COG_cat=None;em_desc=None;em_max_annot_lvl=33208|Metazoa;em_Preferred_name=
HiC_scaffold_13	AUGUSTUS	mRNA	20288238	20290639	1.0	+	.	ID=g5006.t2;Parent=g5006;em_target=9361.ENSDNOP00000031291;em_score=110.2;em_evalue=1.5e-35;em_tcov=.;em_OGs=2FE0K@1|root,2TFAK@2759|Eukaryota,3AT48@33154|Opisthokonta,3C3MB@33208|Metazoa,3DK1C@33213|Bilateria,48MFZ@7711|Chordata,49I44@7742|Vertebrata,3JKBI@40674|Mammalia;em_COG_cat=None;em_desc=None;em_max_annot_lvl=33208|Metazoa;em_Preferred_name=
HiC_scaffold_13	AUGUSTUS	intron	20288440	20289567	1.0	+	.	ID=g5006.t2.intron1;Parent=g5006.t2
HiC_scaffold_13	AUGUSTUS	intron	20288440	20289654	1.0	+	.	ID=g5006.t1.intron1;Parent=g5006.t1
HiC_scaffold_13	AUGUSTUS	exon	20289568	20289849	.	+	.	ID=g5006.t2.exon2;Parent=g5006.t2
HiC_scaffold_13	AUGUSTUS	CDS	20289568	20289849	1.0	+	2	ID=g5006.t2.CDS2;Parent=g5006.t2
HiC_scaffold_13	AUGUSTUS	exon	20289655	20289849	.	+	.	ID=g5006.t1.exon2;Parent=g5006.t1
HiC_scaffold_13	AUGUSTUS	CDS	20289655	20289849	1.0	+	2	ID=g5006.t1.CDS2;Parent=g5006.t1
HiC_scaffold_13	AUGUSTUS	intron	20289850	20290250	1.0	+	.	ID=g5006.t1.intron2;Parent=g5006.t1
HiC_scaffold_13	AUGUSTUS	intron	20289850	20290250	1.0	+	.	ID=g5006.t2.intron2;Parent=g5006.t2
HiC_scaffold_13	AUGUSTUS	exon	20290251	20290639	.	+	.	ID=g5006.t1.exon3;Parent=g5006.t1
HiC_scaffold_13	AUGUSTUS	exon	20290251	20290639	.	+	.	ID=g5006.t2.exon3;Parent=g5006.t2
HiC_scaffold_13	AUGUSTUS	CDS	20290251	20290639	1.0	+	2	ID=g5006.t1.CDS3;Parent=g5006.t1
HiC_scaffold_13	AUGUSTUS	CDS	20290251	20290639	1.0	+	2	ID=g5006.t2.CDS3;Parent=g5006.t2
HiC_scaffold_13	AUGUSTUS	stop_codon	20290637	20290639	.	+	0	ID=g5006.t1.stop1;Parent=g5006.t1
HiC_scaffold_13	AUGUSTUS	stop_codon	20290637	20290639	.	+	0	ID=g5006.t2.stop1;Parent=g5006.t2
HiC_scaffold_13	GeneMark.hmm3	start_codon	20292619	20292621	.	+	0	ID=g5007.t1.start1;Parent=g5007.t1
HiC_scaffold_13	GeneMark.hmm3	gene	20292619	20293047	.	+	.	ID=g5007
HiC_scaffold_13	GeneMark.hmm3	mRNA	20292619	20293047	.	+	.	ID=g5007.t1;Parent=g5007;em_target=9713.XP_006735174.1;em_score=59.7;em_evalue=3.4e-20;em_tcov=.;em_OGs=KOG1721@1|root,KOG1721@2759|Eukaryota,39AW3@33154|Opisthokonta,3CEYG@33208|Metazoa,3DWBX@33213|Bilateria,48PSR@7711|Chordata,49PMT@7742|Vertebrata,3JKH5@40674|Mammalia,3EWB2@33554|Carnivora;em_COG_cat=S;em_desc=Zinc-finger of C2H2 type;em_max_annot_lvl=33208|Metazoa;em_Preferred_name=ZNF883;em_PFAMs=zf-C2H2
HiC_scaffold_13	GeneMark.hmm3	CDS	20292619	20293047	.	+	0	ID=g5007.t1.CDS1;Parent=g5007.t1
HiC_scaffold_13	GeneMark.hmm3	exon	20292619	20293047	.	+	0	ID=g5007.t1.exon1;Parent=g5007.t1
HiC_scaffold_13	GeneMark.hmm3	stop_codon	20293045	20293047	.	+	0	ID=g5007.t1.stop1;Parent=g5007.t1
HiC_scaffold_13	GeneMark.hmm3	start_codon	20323599	20323601	.	+	0	ID=g5008.t1.start1;Parent=g5008.t1
HiC_scaffold_13	GeneMark.hmm3	gene	20323599	20323781	.	+	.	ID=g5008
HiC_scaffold_13	GeneMark.hmm3	mRNA	20323599	20323781	.	+	.	ID=g5008.t1;Parent=g5008;em_target=482537.XP_008589355.1;em_score=670.7;em_evalue=1.5e-214;em_tcov=.;em_OGs=KOG1721@1|root,KOG1721@2759|Eukaryota,3AJBN@33154|Opisthokonta,3BY28@33208|Metazoa,3DDMN@33213|Bilateria,48HM1@7711|Chordata,49FAD@7742|Vertebrata,3JIX1@40674|Mammalia;em_COG_cat=S;em_desc=Zinc finger protein;em_max_annot_lvl=33208|Metazoa;em_Preferred_name=ZNF883;em_PFAMs=KRAB,zf-C2H2,zf-C2H2_6;em_KEGG_ko=ko:K09228;em_BRITE=ko00000,ko03000
HiC_scaffold_13	GeneMark.hmm3	CDS	20323599	20323781	.	+	0	ID=g5008.t1.CDS1;Parent=g5008.t1
HiC_scaffold_13	GeneMark.hmm3	exon	20323599	20323781	.	+	0	ID=g5008.t1.exon1;Parent=g5008.t1
HiC_scaffold_13	GeneMark.hmm3	stop_codon	20323779	20323781	.	+	0	ID=g5008.t1.stop1;Parent=g5008.t1
HiC_scaffold_13	AUGUSTUS	start_codon	20353106	20353108	.	+	0	ID=g5009.t1.start1;Parent=g5009.t1
HiC_scaffold_13	AUGUSTUS	exon	20353106	20353198	.	+	.	ID=g5009.t1.exon1;Parent=g5009.t1
HiC_scaffold_13	AUGUSTUS	CDS	20353106	20353198	1.0	+	0	ID=g5009.t1.CDS1;Parent=g5009.t1
HiC_scaffold_13	AUGUSTUS	gene	20353106	20355956	.	+	.	ID=g5009
HiC_scaffold_13	AUGUSTUS	mRNA	20353106	20355956	1.0	+	.	ID=g5009.t1;Parent=g5009;em_target=9668.ENSMPUP00000007700;em_score=379.3;em_evalue=7.4e-117;em_tcov=.;em_OGs=2EUKZ@1|root,2SWRK@2759|Eukaryota,3AK6K@33154|Opisthokonta,3BZHD@33208|Metazoa,3DB3G@33213|Bilateria,48SBR@7711|Chordata,49NUI@7742|Vertebrata,3JQ64@40674|Mammalia,3EKZH@33554|Carnivora;em_COG_cat=S;em_desc=Lipocalin / cytosolic fatty-acid binding protein family;em_max_annot_lvl=33208|Metazoa;em_PFAMs=Lipocalin;em_Preferred_name=LCN9;em_GOs=GO:0005575,GO:0005576
HiC_scaffold_13	AUGUSTUS	intron	20353199	20353528	1.0	+	.	ID=g5009.t1.intron1;Parent=g5009.t1
HiC_scaffold_13	AUGUSTUS	exon	20353529	20353665	.	+	.	ID=g5009.t1.exon2;Parent=g5009.t1
HiC_scaffold_13	AUGUSTUS	CDS	20353529	20353665	1.0	+	0	ID=g5009.t1.CDS2;Parent=g5009.t1
HiC_scaffold_13	AUGUSTUS	intron	20353666	20354378	1.0	+	.	ID=g5009.t1.intron2;Parent=g5009.t1
HiC_scaffold_13	AUGUSTUS	exon	20354379	20354452	.	+	.	ID=g5009.t1.exon3;Parent=g5009.t1
HiC_scaffold_13	AUGUSTUS	CDS	20354379	20354452	1.0	+	1	ID=g5009.t1.CDS3;Parent=g5009.t1
HiC_scaffold_13	AUGUSTUS	intron	20354453	20355130	1.0	+	.	ID=g5009.t1.intron3;Parent=g5009.t1
HiC_scaffold_13	AUGUSTUS	exon	20355131	20355241	.	+	.	ID=g5009.t1.exon4;Parent=g5009.t1
HiC_scaffold_13	AUGUSTUS	CDS	20355131	20355241	1.0	+	2	ID=g5009.t1.CDS4;Parent=g5009.t1
HiC_scaffold_13	AUGUSTUS	intron	20355242	20355596	1.0	+	.	ID=g5009.t1.intron4;Parent=g5009.t1
HiC_scaffold_13	AUGUSTUS	exon	20355597	20355698	.	+	.	ID=g5009.t1.exon5;Parent=g5009.t1
HiC_scaffold_13	AUGUSTUS	CDS	20355597	20355698	1.0	+	2	ID=g5009.t1.CDS5;Parent=g5009.t1
HiC_scaffold_13	AUGUSTUS	intron	20355699	20355852	1.0	+	.	ID=g5009.t1.intron5;Parent=g5009.t1
HiC_scaffold_13	AUGUSTUS	exon	20355853	20355956	.	+	.	ID=g5009.t1.exon6;Parent=g5009.t1
HiC_scaffold_13	AUGUSTUS	CDS	20355853	20355956	1.0	+	2	ID=g5009.t1.CDS6;Parent=g5009.t1
HiC_scaffold_13	AUGUSTUS	stop_codon	20355954	20355956	.	+	0	ID=g5009.t1.stop1;Parent=g5009.t1
HiC_scaffold_13	AUGUSTUS	start_codon	20428807	20428809	.	+	0	ID=g5010.t1.start1;Parent=g5010.t1
HiC_scaffold_13	AUGUSTUS	exon	20428807	20429935	.	+	.	ID=g5010.t1.exon1;Parent=g5010.t1
HiC_scaffold_13	AUGUSTUS	CDS	20428807	20429935	1.0	+	0	ID=g5010.t1.CDS1;Parent=g5010.t1
HiC_scaffold_13	AUGUSTUS	gene	20428807	20437467	.	+	.	ID=g5010
HiC_scaffold_13	AUGUSTUS	mRNA	20428807	20437467	1.0	+	.	ID=g5010.t1;Parent=g5010;em_target=9668.ENSMPUP00000007692;em_score=1016.5;em_evalue=0.0;em_tcov=.;em_OGs=KOG2816@1|root,KOG2816@2759|Eukaryota,39RDD@33154|Opisthokonta,3BGM7@33208|Metazoa,3D0PX@33213|Bilateria,48284@7711|Chordata,48XGX@7742|Vertebrata,3J2GP@40674|Mammalia,3EJ8Z@33554|Carnivora;em_COG_cat=S;em_desc=Solute carrier family 46, member 2;em_max_annot_lvl=33208|Metazoa;em_Preferred_name=SLC46A2;em_KEGG_ko=ko:K14614;em_BRITE=ko00000,ko02000;em_KEGG_TC=2.A.1.50.2;em_PFAMs=MFS_1;em_GOs=GO:0001776,GO:0002260,GO:0002376,GO:0002520,GO:0002682,GO:0002694,GO:0003674,GO:0005215,GO:0005575,GO:0005623,GO:0006810,GO:0007275,GO:0008150,GO:0009986,GO:0010941,GO:0015291,GO:0015293,GO:0016020,GO:0016021,GO:0022804,GO:0022857,GO:0031224,GO:0032501,GO:0032502,GO:0042592,GO:0042981,GO:0043029,GO:0043066,GO:0043067,GO:0043069,GO:0044425,GO:0044464,GO:0045580,GO:0045595,GO:0045619,GO:0048513,GO:0048519,GO:0048523,GO:0048534,GO:0048538,GO:0048731,GO:0048732,GO:0048856,GO:0048872,GO:0050789,GO:0050793,GO:0050794,GO:0050863,GO:0050865,GO:0051179,GO:0051234,GO:0051239,GO:0051249,GO:0055085,GO:0060548,GO:0065007,GO:0065008,GO:0070228,GO:0070229,GO:0070232,GO:0070233,GO:1902105,GO:1903706,GO:2000026,GO:2000106,GO:2000107
HiC_scaffold_13	AUGUSTUS	intron	20429936	20431362	1.0	+	.	ID=g5010.t1.intron1;Parent=g5010.t1
HiC_scaffold_13	AUGUSTUS	exon	20431363	20431446	.	+	.	ID=g5010.t1.exon2;Parent=g5010.t1
HiC_scaffold_13	AUGUSTUS	CDS	20431363	20431446	1.0	+	2	ID=g5010.t1.CDS2;Parent=g5010.t1
HiC_scaffold_13	AUGUSTUS	intron	20431447	20431859	1.0	+	.	ID=g5010.t1.intron2;Parent=g5010.t1
HiC_scaffold_13	AUGUSTUS	exon	20431860	20432016	.	+	.	ID=g5010.t1.exon3;Parent=g5010.t1
HiC_scaffold_13	AUGUSTUS	CDS	20431860	20432016	1.0	+	2	ID=g5010.t1.CDS3;Parent=g5010.t1
HiC_scaffold_13	AUGUSTUS	intron	20432017	20437409	1.0	+	.	ID=g5010.t1.intron3;Parent=g5010.t1
HiC_scaffold_13	AUGUSTUS	exon	20437410	20437467	.	+	.	ID=g5010.t1.exon4;Parent=g5010.t1
HiC_scaffold_13	AUGUSTUS	CDS	20437410	20437467	1.0	+	1	ID=g5010.t1.CDS4;Parent=g5010.t1
HiC_scaffold_13	AUGUSTUS	stop_codon	20437465	20437467	.	+	0	ID=g5010.t1.stop1;Parent=g5010.t1
HiC_scaffold_13	AUGUSTUS	stop_codon	20448216	20448218	.	-	0	ID=g5011.t1.stop1;Parent=g5011.t1
HiC_scaffold_13	AUGUSTUS	exon	20448216	20448275	.	-	.	ID=g5011.t1.exon1;Parent=g5011.t1
HiC_scaffold_13	AUGUSTUS	CDS	20448216	20448275	1.0	-	0	ID=g5011.t1.CDS1;Parent=g5011.t1
HiC_scaffold_13	AUGUSTUS	gene	20448216	20551517	.	-	.	ID=g5011
HiC_scaffold_13	AUGUSTUS	mRNA	20448216	20551517	1.0	-	.	ID=g5011.t1;Parent=g5011;em_target=9668.ENSMPUP00000007682;em_score=990.1;em_evalue=3.2e-301;em_tcov=.;em_OGs=COG5391@1|root,KOG2273@2759|Eukaryota,38H15@33154|Opisthokonta,3BCVZ@33208|Metazoa,3CTVM@33213|Bilateria,4879P@7711|Chordata,4949E@7742|Vertebrata,3JE9C@40674|Mammalia,3ENXG@33554|Carnivora;em_COG_cat=U;em_desc=Sorting nexin family member 30;em_max_annot_lvl=33208|Metazoa;em_Preferred_name=SNX30;em_KEGG_ko=ko:K01265,ko:K17921;em_BRITE=ko00000,ko01000,ko01002;em_PFAMs=BAR,PX,Vps5;em_GOs=GO:0003674,GO:0005488,GO:0005543,GO:0005575,GO:0005622,GO:0005623,GO:0005737,GO:0005768,GO:0006810,GO:0006897,GO:0006996,GO:0008150,GO:0008289,GO:0009987,GO:0012505,GO:0016020,GO:0016043,GO:0016050,GO:0016192,GO:0019898,GO:0031410,GO:0031982,GO:0035091,GO:0043167,GO:0043168,GO:0043226,GO:0043227,GO:0043229,GO:0044424,GO:0044425,GO:0044444,GO:0044464,GO:0051179,GO:0051234,GO:0071840,GO:0097708,GO:0098657;em_EC=3.4.11.18
HiC_scaffold_13	AUGUSTUS	intron	20448276	20451697	1.0	-	.	ID=g5011.t1.intron1;Parent=g5011.t1
HiC_scaffold_13	AUGUSTUS	exon	20451698	20451850	.	-	.	ID=g5011.t1.exon2;Parent=g5011.t1
HiC_scaffold_13	AUGUSTUS	CDS	20451698	20451850	1.0	-	0	ID=g5011.t1.CDS2;Parent=g5011.t1
HiC_scaffold_13	AUGUSTUS	intron	20451851	20462768	1.0	-	.	ID=g5011.t1.intron2;Parent=g5011.t1
HiC_scaffold_13	AUGUSTUS	exon	20462769	20462855	.	-	.	ID=g5011.t1.exon3;Parent=g5011.t1
HiC_scaffold_13	AUGUSTUS	CDS	20462769	20462855	1.0	-	0	ID=g5011.t1.CDS3;Parent=g5011.t1
HiC_scaffold_13	AUGUSTUS	intron	20462856	20475141	1.0	-	.	ID=g5011.t1.intron3;Parent=g5011.t1
HiC_scaffold_13	AUGUSTUS	exon	20475142	20475341	.	-	.	ID=g5011.t1.exon4;Parent=g5011.t1
HiC_scaffold_13	AUGUSTUS	CDS	20475142	20475341	1.0	-	2	ID=g5011.t1.CDS4;Parent=g5011.t1
HiC_scaffold_13	AUGUSTUS	intron	20475342	20476730	1.0	-	.	ID=g5011.t1.intron4;Parent=g5011.t1
HiC_scaffold_13	AUGUSTUS	exon	20476731	20476926	.	-	.	ID=g5011.t1.exon5;Parent=g5011.t1
HiC_scaffold_13	AUGUSTUS	CDS	20476731	20476926	1.0	-	0	ID=g5011.t1.CDS5;Parent=g5011.t1
HiC_scaffold_13	AUGUSTUS	intron	20476927	20480233	1.0	-	.	ID=g5011.t1.intron5;Parent=g5011.t1
HiC_scaffold_13	AUGUSTUS	exon	20480234	20480392	.	-	.	ID=g5011.t1.exon6;Parent=g5011.t1
HiC_scaffold_13	AUGUSTUS	CDS	20480234	20480392	1.0	-	0	ID=g5011.t1.CDS6;Parent=g5011.t1
HiC_scaffold_13	AUGUSTUS	intron	20480393	20491194	1.0	-	.	ID=g5011.t1.intron6;Parent=g5011.t1
HiC_scaffold_13	AUGUSTUS	exon	20491195	20491305	.	-	.	ID=g5011.t1.exon7;Parent=g5011.t1
HiC_scaffold_13	AUGUSTUS	CDS	20491195	20491305	1.0	-	0	ID=g5011.t1.CDS7;Parent=g5011.t1
HiC_scaffold_13	AUGUSTUS	intron	20491306	20500863	1.0	-	.	ID=g5011.t1.intron7;Parent=g5011.t1
HiC_scaffold_13	AUGUSTUS	exon	20500864	20501055	.	-	.	ID=g5011.t1.exon8;Parent=g5011.t1
HiC_scaffold_13	AUGUSTUS	CDS	20500864	20501055	1.0	-	0	ID=g5011.t1.CDS8;Parent=g5011.t1
HiC_scaffold_13	AUGUSTUS	intron	20501056	20551361	1.0	-	.	ID=g5011.t1.intron8;Parent=g5011.t1
HiC_scaffold_13	AUGUSTUS	exon	20551362	20551517	.	-	.	ID=g5011.t1.exon9;Parent=g5011.t1
HiC_scaffold_13	AUGUSTUS	CDS	20551362	20551517	1.0	-	0	ID=g5011.t1.CDS9;Parent=g5011.t1
HiC_scaffold_13	AUGUSTUS	start_codon	20551515	20551517	.	-	0	ID=g5011.t1.start1;Parent=g5011.t1
HiC_scaffold_13	AUGUSTUS	start_codon	20586891	20586893	.	+	0	ID=g5012.t1.start1;Parent=g5012.t1
HiC_scaffold_13	AUGUSTUS	exon	20586891	20586915	.	+	.	ID=g5012.t1.exon1;Parent=g5012.t1
HiC_scaffold_13	AUGUSTUS	CDS	20586891	20586915	1.0	+	0	ID=g5012.t1.CDS1;Parent=g5012.t1
HiC_scaffold_13	AUGUSTUS	gene	20586891	20603064	.	+	.	ID=g5012
HiC_scaffold_13	AUGUSTUS	mRNA	20586891	20603064	1.0	+	.	ID=g5012.t1;Parent=g5012;em_target=1026970.XP_008829359.1;em_score=220.7;em_evalue=5.6e-69;em_tcov=.;em_OGs=2BURQ@1|root,2S23S@2759|Eukaryota,3A1UF@33154|Opisthokonta,3BQY2@33208|Metazoa,3D75Z@33213|Bilateria,48EMI@7711|Chordata,49BJC@7742|Vertebrata,3JGZ3@40674|Mammalia,35QES@314146|Euarchontoglires,4Q5W2@9989|Rodentia;em_COG_cat=S;em_desc=SOSS complex subunit;em_max_annot_lvl=33208|Metazoa;em_Preferred_name=INIP;em_PFAMs=SOSSC;em_GOs=GO:0005575,GO:0005622,GO:0005623,GO:0005634,GO:0005654,GO:0006139,GO:0006259,GO:0006281,GO:0006725,GO:0006807,GO:0006950,GO:0006974,GO:0008150,GO:0008152,GO:0009314,GO:0009628,GO:0009987,GO:0010212,GO:0031974,GO:0031981,GO:0032991,GO:0033554,GO:0034641,GO:0043170,GO:0043226,GO:0043227,GO:0043229,GO:0043231,GO:0043233,GO:0044237,GO:0044238,GO:0044260,GO:0044422,GO:0044424,GO:0044428,GO:0044446,GO:0044464,GO:0046483,GO:0050896,GO:0051716,GO:0070013,GO:0070876,GO:0071704,GO:0090304,GO:1901360
HiC_scaffold_13	AUGUSTUS	intron	20586916	20599299	1.0	+	.	ID=g5012.t1.intron1;Parent=g5012.t1
HiC_scaffold_13	AUGUSTUS	exon	20599300	20599402	.	+	.	ID=g5012.t1.exon2;Parent=g5012.t1
HiC_scaffold_13	AUGUSTUS	CDS	20599300	20599402	1.0	+	2	ID=g5012.t1.CDS2;Parent=g5012.t1
HiC_scaffold_13	AUGUSTUS	intron	20599403	20601737	1.0	+	.	ID=g5012.t1.intron2;Parent=g5012.t1
HiC_scaffold_13	AUGUSTUS	exon	20601738	20601828	.	+	.	ID=g5012.t1.exon3;Parent=g5012.t1
HiC_scaffold_13	AUGUSTUS	CDS	20601738	20601828	1.0	+	1	ID=g5012.t1.CDS3;Parent=g5012.t1
HiC_scaffold_13	AUGUSTUS	intron	20601829	20602968	1.0	+	.	ID=g5012.t1.intron3;Parent=g5012.t1
HiC_scaffold_13	AUGUSTUS	exon	20602969	20603064	.	+	.	ID=g5012.t1.exon4;Parent=g5012.t1
HiC_scaffold_13	AUGUSTUS	CDS	20602969	20603064	1.0	+	0	ID=g5012.t1.CDS4;Parent=g5012.t1
HiC_scaffold_13	AUGUSTUS	stop_codon	20603062	20603064	.	+	0	ID=g5012.t1.stop1;Parent=g5012.t1
HiC_scaffold_13	AUGUSTUS	stop_codon	20626733	20626735	.	-	0	ID=g5013.t1.stop1;Parent=g5013.t1
HiC_scaffold_13	GeneMark.hmm3	stop_codon	20626733	20626735	.	-	0	ID=g5013.t2.stop1;Parent=g5013.t2
HiC_scaffold_13	AUGUSTUS	exon	20626733	20627539	.	-	.	ID=g5013.t1.exon1;Parent=g5013.t1
HiC_scaffold_13	GeneMark.hmm3	CDS	20626733	20627539	.	-	0	ID=g5013.t2.CDS1;Parent=g5013.t2
HiC_scaffold_13	GeneMark.hmm3	exon	20626733	20627539	.	-	0	ID=g5013.t2.exon1;Parent=g5013.t2
HiC_scaffold_13	AUGUSTUS	CDS	20626733	20627539	1.0	-	0	ID=g5013.t1.CDS1;Parent=g5013.t1
HiC_scaffold_13	AUGUSTUS	mRNA	20626733	20636484	.	-	.	ID=g5013.t1;Parent=g5013;em_target=9668.ENSMPUP00000007676;em_score=750.7;em_evalue=6.7e-229;em_tcov=.;em_OGs=KOG3612@1|root,KOG3612@2759|Eukaryota,38CVT@33154|Opisthokonta,3BDBX@33208|Metazoa,3CRVN@33213|Bilateria,48BJZ@7711|Chordata,490PU@7742|Vertebrata,3J4MK@40674|Mammalia,3EENS@33554|Carnivora;em_COG_cat=S;em_desc=kiaa1958;em_max_annot_lvl=33208|Metazoa;em_Preferred_name=KIAA1958;em_PFAMs=DUF3504;em_GOs=GO:0000981,GO:0003674,GO:0003676,GO:0003677,GO:0003700,GO:0005488,GO:0005575,GO:0005622,GO:0005623,GO:0005634,GO:0005654,GO:0005737,GO:0006355,GO:0006357,GO:0008150,GO:0009889,GO:0010468,GO:0010556,GO:0019219,GO:0019222,GO:0031323,GO:0031326,GO:0031974,GO:0031981,GO:0043226,GO:0043227,GO:0043229,GO:0043231,GO:0043233,GO:0044422,GO:0044424,GO:0044428,GO:0044446,GO:0044464,GO:0050789,GO:0050794,GO:0051171,GO:0051252,GO:0060255,GO:0065007,GO:0070013,GO:0080090,GO:0097159,GO:0140110,GO:1901363,GO:1903506,GO:2000112,GO:2001141
HiC_scaffold_13	AUGUSTUS	gene	20626733	20636545	.	-	.	ID=g5013
HiC_scaffold_13	GeneMark.hmm3	mRNA	20626733	20636545	.	-	.	ID=g5013.t2;Parent=g5013;em_target=9668.ENSMPUP00000007676;em_score=752.0;em_evalue=3.6e-229;em_tcov=.;em_OGs=KOG3612@1|root,KOG3612@2759|Eukaryota,38CVT@33154|Opisthokonta,3BDBX@33208|Metazoa,3CRVN@33213|Bilateria,48BJZ@7711|Chordata,490PU@7742|Vertebrata,3J4MK@40674|Mammalia,3EENS@33554|Carnivora;em_COG_cat=S;em_desc=kiaa1958;em_max_annot_lvl=33208|Metazoa;em_Preferred_name=KIAA1958;em_PFAMs=DUF3504;em_GOs=GO:0000981,GO:0003674,GO:0003676,GO:0003677,GO:0003700,GO:0005488,GO:0005575,GO:0005622,GO:0005623,GO:0005634,GO:0005654,GO:0005737,GO:0006355,GO:0006357,GO:0008150,GO:0009889,GO:0010468,GO:0010556,GO:0019219,GO:0019222,GO:0031323,GO:0031326,GO:0031974,GO:0031981,GO:0043226,GO:0043227,GO:0043229,GO:0043231,GO:0043233,GO:0044422,GO:0044424,GO:0044428,GO:0044446,GO:0044464,GO:0050789,GO:0050794,GO:0051171,GO:0051252,GO:0060255,GO:0065007,GO:0070013,GO:0080090,GO:0097159,GO:0140110,GO:1901363,GO:1903506,GO:2000112,GO:2001141
HiC_scaffold_13	GeneMark.hmm3	intron	20627540	20634778	.	-	0	ID=g5013.t2.intron1;Parent=g5013.t2
HiC_scaffold_13	AUGUSTUS	intron	20627540	20634778	1.0	-	.	ID=g5013.t1.intron1;Parent=g5013.t1
HiC_scaffold_13	AUGUSTUS	exon	20634779	20634951	.	-	.	ID=g5013.t1.exon2;Parent=g5013.t1
HiC_scaffold_13	GeneMark.hmm3	CDS	20634779	20634951	.	-	2	ID=g5013.t2.CDS2;Parent=g5013.t2
HiC_scaffold_13	GeneMark.hmm3	exon	20634779	20634951	.	-	2	ID=g5013.t2.exon2;Parent=g5013.t2
HiC_scaffold_13	AUGUSTUS	CDS	20634779	20634951	0.95	-	2	ID=g5013.t1.CDS2;Parent=g5013.t1
HiC_scaffold_13	GeneMark.hmm3	intron	20634952	20636424	.	-	1	ID=g5013.t2.intron2;Parent=g5013.t2
HiC_scaffold_13	AUGUSTUS	intron	20634952	20636435	0.12	-	.	ID=g5013.t1.intron2;Parent=g5013.t1
HiC_scaffold_13	GeneMark.hmm3	CDS	20636425	20636545	.	-	0	ID=g5013.t2.CDS3;Parent=g5013.t2
HiC_scaffold_13	GeneMark.hmm3	exon	20636425	20636545	.	-	0	ID=g5013.t2.exon3;Parent=g5013.t2
HiC_scaffold_13	AUGUSTUS	exon	20636436	20636484	.	-	.	ID=g5013.t1.exon3;Parent=g5013.t1
HiC_scaffold_13	AUGUSTUS	CDS	20636436	20636484	0.12	-	0	ID=g5013.t1.CDS3;Parent=g5013.t1
HiC_scaffold_13	AUGUSTUS	start_codon	20636482	20636484	.	-	0	ID=g5013.t1.start1;Parent=g5013.t1
HiC_scaffold_13	GeneMark.hmm3	start_codon	20636543	20636545	.	-	0	ID=g5013.t2.start1;Parent=g5013.t2
HiC_scaffold_13	AUGUSTUS	stop_codon	20659398	20659400	.	-	0	ID=g5014.t1.stop1;Parent=g5014.t1
HiC_scaffold_13	AUGUSTUS	exon	20659398	20660443	.	-	.	ID=g5014.t1.exon1;Parent=g5014.t1
HiC_scaffold_13	AUGUSTUS	CDS	20659398	20660443	1.0	-	2	ID=g5014.t1.CDS1;Parent=g5014.t1
HiC_scaffold_13	AUGUSTUS	gene	20659398	20698511	.	-	.	ID=g5014
HiC_scaffold_13	AUGUSTUS	mRNA	20659398	20698511	1.0	-	.	ID=g5014.t1;Parent=g5014;em_target=9646.ENSAMEP00000007201;em_score=1700.3;em_evalue=0.0;em_tcov=.;em_OGs=KOG3612@1|root,KOG3612@2759|Eukaryota,38CVT@33154|Opisthokonta,3BDBX@33208|Metazoa,3CRVN@33213|Bilateria,48BJZ@7711|Chordata,490PU@7742|Vertebrata,3J4MK@40674|Mammalia,3EENS@33554|Carnivora;em_COG_cat=S;em_desc=kiaa1958;em_max_annot_lvl=33208|Metazoa;em_PFAMs=CCDC106,DUF3504;em_GOs=GO:0000981,GO:0003674,GO:0003676,GO:0003677,GO:0003700,GO:0005488,GO:0005575,GO:0005622,GO:0005623,GO:0005634,GO:0005654,GO:0005737,GO:0006355,GO:0006357,GO:0008150,GO:0009889,GO:0010468,GO:0010556,GO:0019219,GO:0019222,GO:0031323,GO:0031326,GO:0031974,GO:0031981,GO:0043226,GO:0043227,GO:0043229,GO:0043231,GO:0043233,GO:0044422,GO:0044424,GO:0044428,GO:0044446,GO:0044464,GO:0050789,GO:0050794,GO:0051171,GO:0051252,GO:0060255,GO:0065007,GO:0070013,GO:0080090,GO:0097159,GO:0140110,GO:1901363,GO:1903506,GO:2000112,GO:2001141;em_Preferred_name=KIAA1958
HiC_scaffold_13	AUGUSTUS	intron	20660444	20697340	1.0	-	.	ID=g5014.t1.intron1;Parent=g5014.t1
HiC_scaffold_13	GeneMark.hmm3	stop_codon	20697246	20697248	.	-	0	ID=g5014.t2.stop1;Parent=g5014.t2
HiC_scaffold_13	GeneMark.hmm3	mRNA	20697246	20698511	.	-	.	ID=g5014.t2;Parent=g5014;em_target=9668.ENSMPUP00000007676;em_score=874.5;em_evalue=4.3e-266;em_tcov=.;em_OGs=KOG3612@1|root,KOG3612@2759|Eukaryota,38CVT@33154|Opisthokonta,3BDBX@33208|Metazoa,3CRVN@33213|Bilateria,48BJZ@7711|Chordata,490PU@7742|Vertebrata,3J4MK@40674|Mammalia,3EENS@33554|Carnivora;em_COG_cat=S;em_desc=kiaa1958;em_max_annot_lvl=33208|Metazoa;em_Preferred_name=KIAA1958;em_PFAMs=DUF3504;em_GOs=GO:0000981,GO:0003674,GO:0003676,GO:0003677,GO:0003700,GO:0005488,GO:0005575,GO:0005622,GO:0005623,GO:0005634,GO:0005654,GO:0005737,GO:0006355,GO:0006357,GO:0008150,GO:0009889,GO:0010468,GO:0010556,GO:0019219,GO:0019222,GO:0031323,GO:0031326,GO:0031974,GO:0031981,GO:0043226,GO:0043227,GO:0043229,GO:0043231,GO:0043233,GO:0044422,GO:0044424,GO:0044428,GO:0044446,GO:0044464,GO:0050789,GO:0050794,GO:0051171,GO:0051252,GO:0060255,GO:0065007,GO:0070013,GO:0080090,GO:0097159,GO:0140110,GO:1901363,GO:1903506,GO:2000112,GO:2001141
HiC_scaffold_13	GeneMark.hmm3	CDS	20697246	20698511	.	-	0	ID=g5014.t2.CDS1;Parent=g5014.t2
HiC_scaffold_13	GeneMark.hmm3	exon	20697246	20698511	.	-	0	ID=g5014.t2.exon1;Parent=g5014.t2
HiC_scaffold_13	AUGUSTUS	exon	20697341	20698511	.	-	.	ID=g5014.t1.exon2;Parent=g5014.t1
HiC_scaffold_13	AUGUSTUS	CDS	20697341	20698511	1.0	-	0	ID=g5014.t1.CDS2;Parent=g5014.t1
HiC_scaffold_13	AUGUSTUS	start_codon	20698509	20698511	.	-	0	ID=g5014.t1.start1;Parent=g5014.t1
HiC_scaffold_13	GeneMark.hmm3	start_codon	20698509	20698511	.	-	0	ID=g5014.t2.start1;Parent=g5014.t2
HiC_scaffold_13	AUGUSTUS	stop_codon	20795977	20795979	.	-	0	ID=g5015.t1.stop1;Parent=g5015.t1
HiC_scaffold_13	AUGUSTUS	exon	20795977	20796089	.	-	.	ID=g5015.t1.exon1;Parent=g5015.t1
HiC_scaffold_13	AUGUSTUS	CDS	20795977	20796089	1.0	-	2	ID=g5015.t1.CDS1;Parent=g5015.t1
HiC_scaffold_13	AUGUSTUS	gene	20795977	20847279	.	-	.	ID=g5015
HiC_scaffold_13	AUGUSTUS	mRNA	20795977	20847279	1.0	-	.	ID=g5015.t1;Parent=g5015;em_target=9668.ENSMPUP00000007669;em_score=892.7;em_evalue=1.1e-271;em_tcov=.;em_OGs=COG1028@1|root,KOG4170@1|root,KOG0725@2759|Eukaryota,KOG4170@2759|Eukaryota,38DZE@33154|Opisthokonta,3BA0D@33208|Metazoa,3CVGY@33213|Bilateria,480GA@7711|Chordata,49406@7742|Vertebrata,3JAEH@40674|Mammalia,3EPUS@33554|Carnivora;em_COG_cat=Q;em_desc=Hydroxysteroid dehydrogenase like 2;em_max_annot_lvl=33208|Metazoa;em_Preferred_name=HSDL2;em_PFAMs=SCP2,adh_short;em_GOs=GO:0005575,GO:0005622,GO:0005623,GO:0005737,GO:0005739,GO:0005777,GO:0042579,GO:0043226,GO:0043227,GO:0043229,GO:0043231,GO:0044424,GO:0044444,GO:0044464
HiC_scaffold_13	AUGUSTUS	intron	20796090	20804966	1.0	-	.	ID=g5015.t1.intron1;Parent=g5015.t1
HiC_scaffold_13	AUGUSTUS	exon	20804967	20805095	.	-	.	ID=g5015.t1.exon2;Parent=g5015.t1
HiC_scaffold_13	AUGUSTUS	CDS	20804967	20805095	1.0	-	2	ID=g5015.t1.CDS2;Parent=g5015.t1
HiC_scaffold_13	AUGUSTUS	intron	20805096	20807708	1.0	-	.	ID=g5015.t1.intron2;Parent=g5015.t1
HiC_scaffold_13	AUGUSTUS	exon	20807709	20807855	.	-	.	ID=g5015.t1.exon3;Parent=g5015.t1
HiC_scaffold_13	AUGUSTUS	CDS	20807709	20807855	1.0	-	2	ID=g5015.t1.CDS3;Parent=g5015.t1
HiC_scaffold_13	AUGUSTUS	intron	20807856	20813249	1.0	-	.	ID=g5015.t1.intron3;Parent=g5015.t1
HiC_scaffold_13	AUGUSTUS	exon	20813250	20813321	.	-	.	ID=g5015.t1.exon4;Parent=g5015.t1
HiC_scaffold_13	AUGUSTUS	CDS	20813250	20813321	1.0	-	2	ID=g5015.t1.CDS4;Parent=g5015.t1
HiC_scaffold_13	AUGUSTUS	intron	20813322	20816339	1.0	-	.	ID=g5015.t1.intron4;Parent=g5015.t1
HiC_scaffold_13	AUGUSTUS	exon	20816340	20816534	.	-	.	ID=g5015.t1.exon5;Parent=g5015.t1
HiC_scaffold_13	AUGUSTUS	CDS	20816340	20816534	1.0	-	2	ID=g5015.t1.CDS5;Parent=g5015.t1
HiC_scaffold_13	AUGUSTUS	intron	20816535	20825654	1.0	-	.	ID=g5015.t1.intron5;Parent=g5015.t1
HiC_scaffold_13	AUGUSTUS	exon	20825655	20825753	.	-	.	ID=g5015.t1.exon6;Parent=g5015.t1
HiC_scaffold_13	AUGUSTUS	CDS	20825655	20825753	1.0	-	2	ID=g5015.t1.CDS6;Parent=g5015.t1
HiC_scaffold_13	AUGUSTUS	intron	20825754	20826436	1.0	-	.	ID=g5015.t1.intron6;Parent=g5015.t1
HiC_scaffold_13	AUGUSTUS	exon	20826437	20826540	.	-	.	ID=g5015.t1.exon7;Parent=g5015.t1
HiC_scaffold_13	AUGUSTUS	CDS	20826437	20826540	1.0	-	1	ID=g5015.t1.CDS7;Parent=g5015.t1
HiC_scaffold_13	AUGUSTUS	intron	20826541	20832200	1.0	-	.	ID=g5015.t1.intron7;Parent=g5015.t1
HiC_scaffold_13	AUGUSTUS	exon	20832201	20832315	.	-	.	ID=g5015.t1.exon8;Parent=g5015.t1
HiC_scaffold_13	AUGUSTUS	CDS	20832201	20832315	1.0	-	2	ID=g5015.t1.CDS8;Parent=g5015.t1
HiC_scaffold_13	AUGUSTUS	intron	20832316	20836820	1.0	-	.	ID=g5015.t1.intron8;Parent=g5015.t1
HiC_scaffold_13	AUGUSTUS	exon	20836821	20836919	.	-	.	ID=g5015.t1.exon9;Parent=g5015.t1
HiC_scaffold_13	AUGUSTUS	CDS	20836821	20836919	1.0	-	2	ID=g5015.t1.CDS9;Parent=g5015.t1
HiC_scaffold_13	AUGUSTUS	intron	20836920	20838092	1.0	-	.	ID=g5015.t1.intron9;Parent=g5015.t1
HiC_scaffold_13	AUGUSTUS	exon	20838093	20838256	.	-	.	ID=g5015.t1.exon10;Parent=g5015.t1
HiC_scaffold_13	AUGUSTUS	CDS	20838093	20838256	1.0	-	1	ID=g5015.t1.CDS10;Parent=g5015.t1
HiC_scaffold_13	AUGUSTUS	intron	20838257	20847262	1.0	-	.	ID=g5015.t1.intron10;Parent=g5015.t1
HiC_scaffold_13	AUGUSTUS	exon	20847263	20847279	.	-	.	ID=g5015.t1.exon11;Parent=g5015.t1
HiC_scaffold_13	AUGUSTUS	CDS	20847263	20847279	1.0	-	0	ID=g5015.t1.CDS11;Parent=g5015.t1
HiC_scaffold_13	AUGUSTUS	start_codon	20847277	20847279	.	-	0	ID=g5015.t1.start1;Parent=g5015.t1
HiC_scaffold_13	GeneMark.hmm3	start_codon	20906077	20906079	.	+	0	ID=g5016.t1.start1;Parent=g5016.t1
HiC_scaffold_13	GeneMark.hmm3	CDS	20906077	20906098	.	+	0	ID=g5016.t1.CDS1;Parent=g5016.t1
HiC_scaffold_13	GeneMark.hmm3	exon	20906077	20906098	.	+	0	ID=g5016.t1.exon1;Parent=g5016.t1
HiC_scaffold_13	GeneMark.hmm3	gene	20906077	20977937	.	+	.	ID=g5016
HiC_scaffold_13	GeneMark.hmm3	mRNA	20906077	20977937	.	+	.	ID=g5016.t1;Parent=g5016;em_target=9646.ENSAMEP00000007191;em_score=1158.5;em_evalue=0.0;em_tcov=.;em_OGs=KOG1190@1|root,KOG1190@2759|Eukaryota,38H7H@33154|Opisthokonta,3B9RH@33208|Metazoa,3CRKU@33213|Bilateria,480PD@7711|Chordata,48V55@7742|Vertebrata,3JBUZ@40674|Mammalia,3EM9S@33554|Carnivora;em_COG_cat=A;em_desc=Polypyrimidine tract binding protein 3;em_max_annot_lvl=33208|Metazoa;em_Preferred_name=PTBP3;em_KEGG_ko=ko:K08524,ko:K13218,ko:K14948,ko:K17844;em_BRITE=ko00000,ko00001,ko03000,ko03019,ko03041,ko03310;em_PFAMs=RRM_1,RRM_5;em_GOs=GO:0000003,GO:0000226,GO:0000375,GO:0000377,GO:0000398,GO:0000900,GO:0002009,GO:0002165,GO:0003006,GO:0003674,GO:0003676,GO:0003723,GO:0003729,GO:0003730,GO:0005488,GO:0005575,GO:0005622,GO:0005623,GO:0005737,GO:0006139,GO:0006396,GO:0006397,GO:0006417,GO:0006725,GO:0006807,GO:0006996,GO:0007010,GO:0007017,GO:0007163,GO:0007275,GO:0007276,GO:0007281,GO:0007283,GO:0007286,GO:0007291,GO:0007292,GO:0007308,GO:0007309,GO:0007319,GO:0007349,GO:0007389,GO:0007444,GO:0007472,GO:0007476,GO:0007552,GO:0007560,GO:0008103,GO:0008150,GO:0008152,GO:0008380,GO:0008586,GO:0008587,GO:0009653,GO:0009791,GO:0009798,GO:0009886,GO:0009887,GO:0009888,GO:0009889,GO:0009890,GO:0009892,GO:0009987,GO:0009994,GO:0010467,GO:0010468,GO:0010556,GO:0010558,GO:0010605,GO:0010608,GO:0010629,GO:0016043,GO:0016070,GO:0016071,GO:0016325,GO:0017148,GO:0019219,GO:0019222,GO:0019953,GO:0021700,GO:0022412,GO:0022414,GO:0030154,GO:0030371,GO:0030951,GO:0030952,GO:0031323,GO:0031324,GO:0031326,GO:0031327,GO:0032268,GO:0032269,GO:0032501,GO:0032502,GO:0032504,GO:0032991,GO:0033119,GO:0034248,GO:0034249,GO:0034641,GO:0035107,GO:0035114,GO:0035120,GO:0035220,GO:0035239,GO:0035295,GO:0043170,GO:0043484,GO:0044237,GO:0044238,GO:0044424,GO:0044464,GO:0044703,GO:0045182,GO:0045595,GO:0045934,GO:0046011,GO:0046483,GO:0048024,GO:0048025,GO:0048232,GO:0048468,GO:0048469,GO:0048477,GO:0048513,GO:0048515,GO:0048519,GO:0048523,GO:0048563,GO:0048569,GO:0048599,GO:0048609,GO:0048646,GO:0048707,GO:0048729,GO:0048731,GO:0048736,GO:0048737,GO:0048856,GO:0048869,GO:0050684,GO:0050686,GO:0050789,GO:0050793,GO:0050794,GO:0051171,GO:0051172,GO:0051246,GO:0051248,GO:0051252,GO:0051253,GO:0051704,GO:0060255,GO:0060429,GO:0060562,GO:0065007,GO:0071704,GO:0071840,GO:0080090,GO:0090079,GO:0090304,GO:0097159,GO:1901360,GO:1901363,GO:1903311,GO:1903312,GO:1990904,GO:2000112,GO:2000113;em_KEGG_Pathway=ko03320,ko04151,ko04659,ko04919,ko04920,ko04932,ko04976,ko05160,ko05200,ko05202,ko05216,ko05222,ko05223,ko05226,map03320,map04151,map04659,map04919,map04920,map04932,map04976,map05160,map05200,map05202,map05216,map05222,map05223,map05226
HiC_scaffold_13	GeneMark.hmm3	intron	20906099	20926265	.	+	1	ID=g5016.t1.intron1;Parent=g5016.t1
HiC_scaffold_13	GeneMark.hmm3	CDS	20926266	20926435	.	+	2	ID=g5016.t1.CDS2;Parent=g5016.t1
HiC_scaffold_13	GeneMark.hmm3	exon	20926266	20926435	.	+	2	ID=g5016.t1.exon2;Parent=g5016.t1
HiC_scaffold_13	GeneMark.hmm3	intron	20926436	20930329	.	+	0	ID=g5016.t1.intron2;Parent=g5016.t1
HiC_scaffold_13	GeneMark.hmm3	CDS	20930330	20930476	.	+	0	ID=g5016.t1.CDS3;Parent=g5016.t1
HiC_scaffold_13	GeneMark.hmm3	exon	20930330	20930476	.	+	0	ID=g5016.t1.exon3;Parent=g5016.t1
HiC_scaffold_13	GeneMark.hmm3	intron	20930477	20938370	.	+	0	ID=g5016.t1.intron3;Parent=g5016.t1
HiC_scaffold_13	GeneMark.hmm3	CDS	20938371	20938535	.	+	0	ID=g5016.t1.CDS4;Parent=g5016.t1
HiC_scaffold_13	GeneMark.hmm3	exon	20938371	20938535	.	+	0	ID=g5016.t1.exon4;Parent=g5016.t1
HiC_scaffold_13	GeneMark.hmm3	intron	20938536	20947637	.	+	0	ID=g5016.t1.intron4;Parent=g5016.t1
HiC_scaffold_13	GeneMark.hmm3	CDS	20947638	20947748	.	+	0	ID=g5016.t1.CDS5;Parent=g5016.t1
HiC_scaffold_13	GeneMark.hmm3	exon	20947638	20947748	.	+	0	ID=g5016.t1.exon5;Parent=g5016.t1
HiC_scaffold_13	GeneMark.hmm3	intron	20947749	20949220	.	+	0	ID=g5016.t1.intron5;Parent=g5016.t1
HiC_scaffold_13	GeneMark.hmm3	CDS	20949221	20949395	.	+	0	ID=g5016.t1.CDS6;Parent=g5016.t1
HiC_scaffold_13	GeneMark.hmm3	exon	20949221	20949395	.	+	0	ID=g5016.t1.exon6;Parent=g5016.t1
HiC_scaffold_13	GeneMark.hmm3	intron	20949396	20967116	.	+	1	ID=g5016.t1.intron6;Parent=g5016.t1
HiC_scaffold_13	GeneMark.hmm3	CDS	20967117	20967194	.	+	2	ID=g5016.t1.CDS7;Parent=g5016.t1
HiC_scaffold_13	GeneMark.hmm3	exon	20967117	20967194	.	+	2	ID=g5016.t1.exon7;Parent=g5016.t1
HiC_scaffold_13	GeneMark.hmm3	intron	20967195	20969833	.	+	1	ID=g5016.t1.intron7;Parent=g5016.t1
HiC_scaffold_13	GeneMark.hmm3	CDS	20969834	20969973	.	+	2	ID=g5016.t1.CDS8;Parent=g5016.t1
HiC_scaffold_13	GeneMark.hmm3	exon	20969834	20969973	.	+	2	ID=g5016.t1.exon8;Parent=g5016.t1
HiC_scaffold_13	GeneMark.hmm3	intron	20969974	20970218	.	+	0	ID=g5016.t1.intron8;Parent=g5016.t1
HiC_scaffold_13	GeneMark.hmm3	CDS	20970219	20970252	.	+	0	ID=g5016.t1.CDS9;Parent=g5016.t1
HiC_scaffold_13	GeneMark.hmm3	exon	20970219	20970252	.	+	0	ID=g5016.t1.exon9;Parent=g5016.t1
HiC_scaffold_13	GeneMark.hmm3	intron	20970253	20972777	.	+	1	ID=g5016.t1.intron9;Parent=g5016.t1
HiC_scaffold_13	GeneMark.hmm3	CDS	20972778	20972870	.	+	2	ID=g5016.t1.CDS10;Parent=g5016.t1
HiC_scaffold_13	GeneMark.hmm3	exon	20972778	20972870	.	+	2	ID=g5016.t1.exon10;Parent=g5016.t1
HiC_scaffold_13	GeneMark.hmm3	intron	20972871	20974227	.	+	1	ID=g5016.t1.intron10;Parent=g5016.t1
HiC_scaffold_13	GeneMark.hmm3	CDS	20974228	20974444	.	+	2	ID=g5016.t1.CDS11;Parent=g5016.t1
HiC_scaffold_13	GeneMark.hmm3	exon	20974228	20974444	.	+	2	ID=g5016.t1.exon11;Parent=g5016.t1
HiC_scaffold_13	GeneMark.hmm3	intron	20974445	20977579	.	+	2	ID=g5016.t1.intron11;Parent=g5016.t1
HiC_scaffold_13	GeneMark.hmm3	CDS	20977580	20977657	.	+	1	ID=g5016.t1.CDS12;Parent=g5016.t1
HiC_scaffold_13	GeneMark.hmm3	exon	20977580	20977657	.	+	1	ID=g5016.t1.exon12;Parent=g5016.t1
HiC_scaffold_13	GeneMark.hmm3	intron	20977658	20977804	.	+	2	ID=g5016.t1.intron12;Parent=g5016.t1
HiC_scaffold_13	GeneMark.hmm3	CDS	20977805	20977937	.	+	1	ID=g5016.t1.CDS13;Parent=g5016.t1
HiC_scaffold_13	GeneMark.hmm3	exon	20977805	20977937	.	+	1	ID=g5016.t1.exon13;Parent=g5016.t1
HiC_scaffold_13	GeneMark.hmm3	stop_codon	20977935	20977937	.	+	0	ID=g5016.t1.stop1;Parent=g5016.t1
HiC_scaffold_13	GeneMark.hmm3	start_codon	21012494	21012496	.	+	0	ID=g5017.t1.start1;Parent=g5017.t1
HiC_scaffold_13	GeneMark.hmm3	mRNA	21012494	21013273	.	+	.	ID=g5017.t1;Parent=g5017
HiC_scaffold_13	GeneMark.hmm3	CDS	21012494	21013273	.	+	0	ID=g5017.t1.CDS1;Parent=g5017.t1
HiC_scaffold_13	GeneMark.hmm3	exon	21012494	21013273	.	+	0	ID=g5017.t1.exon1;Parent=g5017.t1
HiC_scaffold_13	GeneMark.hmm3	gene	21012494	21142472	.	+	.	ID=g5017
HiC_scaffold_13	AUGUSTUS	start_codon	21012740	21012742	.	+	0	ID=g5017.t3.start1;Parent=g5017.t3
HiC_scaffold_13	AUGUSTUS	exon	21012740	21012845	.	+	.	ID=g5017.t3.exon1;Parent=g5017.t3
HiC_scaffold_13	AUGUSTUS	CDS	21012740	21012845	0.99	+	0	ID=g5017.t3.CDS1;Parent=g5017.t3
HiC_scaffold_13	AUGUSTUS	mRNA	21012740	21142472	.	+	.	ID=g5017.t3;Parent=g5017;em_target=9668.ENSMPUP00000007642;em_score=1547.9;em_evalue=0.0;em_tcov=.;em_OGs=KOG1217@1|root,KOG1217@2759|Eukaryota,38C56@33154|Opisthokonta,3BIWE@33208|Metazoa,3D03X@33213|Bilateria,48620@7711|Chordata,48VIN@7742|Vertebrata,3J5IP@40674|Mammalia,3EJYP@33554|Carnivora;em_COG_cat=T;em_desc=Sushi domain containing 1;em_max_annot_lvl=33208|Metazoa;em_Preferred_name=SUSD1;em_PFAMs=EGF_CA,Sushi;em_GOs=
HiC_scaffold_13	AUGUSTUS	intron	21012846	21024475	1.0	+	.	ID=g5017.t3.intron1;Parent=g5017.t3
HiC_scaffold_13	GeneMark.hmm3	stop_codon	21013271	21013273	.	+	0	ID=g5017.t1.stop1;Parent=g5017.t1
HiC_scaffold_13	AUGUSTUS	exon	21024476	21024583	.	+	.	ID=g5017.t3.exon2;Parent=g5017.t3
HiC_scaffold_13	AUGUSTUS	CDS	21024476	21024583	1.0	+	2	ID=g5017.t3.CDS2;Parent=g5017.t3
HiC_scaffold_13	gmst	start_codon	21024532	21024534	87.693867	+	0	ID=g5017.t2.start1;Parent=g5017.t2
HiC_scaffold_13	gmst	CDS	21024532	21024583	87.693867	+	0	ID=g5017.t2.CDS1;Parent=g5017.t2
HiC_scaffold_13	gmst	exon	21024532	21024583	87.693867	+	0	ID=g5017.t2.exon1;Parent=g5017.t2
HiC_scaffold_13	gmst	mRNA	21024532	21142213	.	+	.	ID=g5017.t2;Parent=g5017;em_target=9668.ENSMPUP00000007642;em_score=1584.8;em_evalue=0.0;em_tcov=.;em_OGs=KOG1217@1|root,KOG1217@2759|Eukaryota,38C56@33154|Opisthokonta,3BIWE@33208|Metazoa,3D03X@33213|Bilateria,48620@7711|Chordata,48VIN@7742|Vertebrata,3J5IP@40674|Mammalia,3EJYP@33554|Carnivora;em_COG_cat=T;em_desc=Sushi domain containing 1;em_max_annot_lvl=33208|Metazoa;em_Preferred_name=SUSD1;em_PFAMs=EGF_CA,Sushi;em_GOs=
HiC_scaffold_13	AUGUSTUS	intron	21024584	21027733	1.0	+	.	ID=g5017.t3.intron2;Parent=g5017.t3
HiC_scaffold_13	gmst	intron	21024584	21027733	87.693867	+	0	ID=g5017.t2.intron1;Parent=g5017.t2
HiC_scaffold_13	AUGUSTUS	exon	21027734	21027889	.	+	.	ID=g5017.t3.exon3;Parent=g5017.t3
HiC_scaffold_13	AUGUSTUS	CDS	21027734	21027889	1.0	+	2	ID=g5017.t3.CDS3;Parent=g5017.t3
HiC_scaffold_13	gmst	CDS	21027734	21027889	87.693867	+	2	ID=g5017.t2.CDS2;Parent=g5017.t2
HiC_scaffold_13	gmst	exon	21027734	21027889	87.693867	+	2	ID=g5017.t2.exon2;Parent=g5017.t2
HiC_scaffold_13	AUGUSTUS	intron	21027890	21038040	1.0	+	.	ID=g5017.t3.intron3;Parent=g5017.t3
HiC_scaffold_13	gmst	intron	21027890	21038040	87.693867	+	0	ID=g5017.t2.intron2;Parent=g5017.t2
HiC_scaffold_13	AUGUSTUS	exon	21038041	21038193	.	+	.	ID=g5017.t3.exon4;Parent=g5017.t3
HiC_scaffold_13	AUGUSTUS	CDS	21038041	21038193	1.0	+	2	ID=g5017.t3.CDS4;Parent=g5017.t3
HiC_scaffold_13	gmst	CDS	21038041	21038193	87.693867	+	2	ID=g5017.t2.CDS3;Parent=g5017.t2
HiC_scaffold_13	gmst	exon	21038041	21038193	87.693867	+	2	ID=g5017.t2.exon3;Parent=g5017.t2
HiC_scaffold_13	AUGUSTUS	intron	21038194	21038870	1.0	+	.	ID=g5017.t3.intron4;Parent=g5017.t3
HiC_scaffold_13	gmst	intron	21038194	21038870	87.693867	+	0	ID=g5017.t2.intron3;Parent=g5017.t2
HiC_scaffold_13	AUGUSTUS	exon	21038871	21039050	.	+	.	ID=g5017.t3.exon5;Parent=g5017.t3
HiC_scaffold_13	AUGUSTUS	CDS	21038871	21039050	1.0	+	2	ID=g5017.t3.CDS5;Parent=g5017.t3
HiC_scaffold_13	gmst	CDS	21038871	21039050	87.693867	+	2	ID=g5017.t2.CDS4;Parent=g5017.t2
HiC_scaffold_13	gmst	exon	21038871	21039050	87.693867	+	2	ID=g5017.t2.exon4;Parent=g5017.t2
HiC_scaffold_13	AUGUSTUS	intron	21039051	21052512	1.0	+	.	ID=g5017.t3.intron5;Parent=g5017.t3
HiC_scaffold_13	gmst	intron	21039051	21052512	87.693867	+	0	ID=g5017.t2.intron4;Parent=g5017.t2
HiC_scaffold_13	AUGUSTUS	exon	21052513	21052692	.	+	.	ID=g5017.t3.exon6;Parent=g5017.t3
HiC_scaffold_13	AUGUSTUS	CDS	21052513	21052692	1.0	+	2	ID=g5017.t3.CDS6;Parent=g5017.t3
HiC_scaffold_13	gmst	CDS	21052513	21052692	87.693867	+	2	ID=g5017.t2.CDS5;Parent=g5017.t2
HiC_scaffold_13	gmst	exon	21052513	21052692	87.693867	+	2	ID=g5017.t2.exon5;Parent=g5017.t2
HiC_scaffold_13	AUGUSTUS	intron	21052693	21062051	0.96	+	.	ID=g5017.t3.intron6;Parent=g5017.t3
HiC_scaffold_13	gmst	intron	21052693	21062051	87.693867	+	0	ID=g5017.t2.intron5;Parent=g5017.t2
HiC_scaffold_13	AUGUSTUS	exon	21062052	21062149	.	+	.	ID=g5017.t3.exon7;Parent=g5017.t3
HiC_scaffold_13	AUGUSTUS	CDS	21062052	21062149	0.97	+	2	ID=g5017.t3.CDS7;Parent=g5017.t3
HiC_scaffold_13	gmst	CDS	21062052	21062149	87.693867	+	2	ID=g5017.t2.CDS6;Parent=g5017.t2
HiC_scaffold_13	gmst	exon	21062052	21062149	87.693867	+	2	ID=g5017.t2.exon6;Parent=g5017.t2
HiC_scaffold_13	AUGUSTUS	intron	21062150	21062720	1.0	+	.	ID=g5017.t3.intron7;Parent=g5017.t3
HiC_scaffold_13	gmst	intron	21062150	21062720	87.693867	+	0	ID=g5017.t2.intron6;Parent=g5017.t2
HiC_scaffold_13	AUGUSTUS	exon	21062721	21062907	.	+	.	ID=g5017.t3.exon8;Parent=g5017.t3
HiC_scaffold_13	AUGUSTUS	CDS	21062721	21062907	1.0	+	0	ID=g5017.t3.CDS8;Parent=g5017.t3
HiC_scaffold_13	gmst	CDS	21062721	21062907	87.693867	+	0	ID=g5017.t2.CDS7;Parent=g5017.t2
HiC_scaffold_13	gmst	exon	21062721	21062907	87.693867	+	0	ID=g5017.t2.exon7;Parent=g5017.t2
HiC_scaffold_13	AUGUSTUS	intron	21062908	21076984	1.0	+	.	ID=g5017.t3.intron8;Parent=g5017.t3
HiC_scaffold_13	gmst	intron	21062908	21076984	87.693867	+	0	ID=g5017.t2.intron7;Parent=g5017.t2
HiC_scaffold_13	AUGUSTUS	exon	21076985	21077094	.	+	.	ID=g5017.t3.exon9;Parent=g5017.t3
HiC_scaffold_13	AUGUSTUS	CDS	21076985	21077094	1.0	+	2	ID=g5017.t3.CDS9;Parent=g5017.t3
HiC_scaffold_13	gmst	CDS	21076985	21077094	87.693867	+	2	ID=g5017.t2.CDS8;Parent=g5017.t2
HiC_scaffold_13	gmst	exon	21076985	21077094	87.693867	+	2	ID=g5017.t2.exon8;Parent=g5017.t2
HiC_scaffold_13	AUGUSTUS	intron	21077095	21082035	1.0	+	.	ID=g5017.t3.intron9;Parent=g5017.t3
HiC_scaffold_13	gmst	intron	21077095	21082035	87.693867	+	0	ID=g5017.t2.intron8;Parent=g5017.t2
HiC_scaffold_13	AUGUSTUS	exon	21082036	21082228	.	+	.	ID=g5017.t3.exon10;Parent=g5017.t3
HiC_scaffold_13	AUGUSTUS	CDS	21082036	21082228	1.0	+	0	ID=g5017.t3.CDS10;Parent=g5017.t3
HiC_scaffold_13	gmst	CDS	21082036	21082228	87.693867	+	0	ID=g5017.t2.CDS9;Parent=g5017.t2
HiC_scaffold_13	gmst	exon	21082036	21082228	87.693867	+	0	ID=g5017.t2.exon9;Parent=g5017.t2
HiC_scaffold_13	AUGUSTUS	intron	21082229	21107788	1.0	+	.	ID=g5017.t3.intron10;Parent=g5017.t3
HiC_scaffold_13	gmst	intron	21082229	21107788	87.693867	+	0	ID=g5017.t2.intron9;Parent=g5017.t2
HiC_scaffold_13	AUGUSTUS	exon	21107789	21107880	.	+	.	ID=g5017.t3.exon11;Parent=g5017.t3
HiC_scaffold_13	AUGUSTUS	CDS	21107789	21107880	1.0	+	2	ID=g5017.t3.CDS11;Parent=g5017.t3
HiC_scaffold_13	gmst	CDS	21107789	21107880	87.693867	+	2	ID=g5017.t2.CDS10;Parent=g5017.t2
HiC_scaffold_13	gmst	exon	21107789	21107880	87.693867	+	2	ID=g5017.t2.exon10;Parent=g5017.t2
HiC_scaffold_13	AUGUSTUS	intron	21107881	21109112	1.0	+	.	ID=g5017.t3.intron11;Parent=g5017.t3
HiC_scaffold_13	gmst	intron	21107881	21109112	87.693867	+	0	ID=g5017.t2.intron10;Parent=g5017.t2
HiC_scaffold_13	AUGUSTUS	exon	21109113	21109299	.	+	.	ID=g5017.t3.exon12;Parent=g5017.t3
HiC_scaffold_13	AUGUSTUS	CDS	21109113	21109299	1.0	+	0	ID=g5017.t3.CDS12;Parent=g5017.t3
HiC_scaffold_13	gmst	CDS	21109113	21109299	87.693867	+	0	ID=g5017.t2.CDS11;Parent=g5017.t2
HiC_scaffold_13	gmst	exon	21109113	21109299	87.693867	+	0	ID=g5017.t2.exon11;Parent=g5017.t2
HiC_scaffold_13	AUGUSTUS	intron	21109300	21119877	1.0	+	.	ID=g5017.t3.intron12;Parent=g5017.t3
HiC_scaffold_13	gmst	intron	21109300	21119877	87.693867	+	0	ID=g5017.t2.intron11;Parent=g5017.t2
HiC_scaffold_13	AUGUSTUS	exon	21119878	21119974	.	+	.	ID=g5017.t3.exon13;Parent=g5017.t3
HiC_scaffold_13	AUGUSTUS	CDS	21119878	21119974	1.0	+	2	ID=g5017.t3.CDS13;Parent=g5017.t3
HiC_scaffold_13	gmst	CDS	21119878	21119974	87.693867	+	2	ID=g5017.t2.CDS12;Parent=g5017.t2
HiC_scaffold_13	gmst	exon	21119878	21119974	87.693867	+	2	ID=g5017.t2.exon12;Parent=g5017.t2
HiC_scaffold_13	AUGUSTUS	intron	21119975	21123319	1.0	+	.	ID=g5017.t3.intron13;Parent=g5017.t3
HiC_scaffold_13	gmst	intron	21119975	21123319	87.693867	+	0	ID=g5017.t2.intron12;Parent=g5017.t2
HiC_scaffold_13	AUGUSTUS	exon	21123320	21123578	.	+	.	ID=g5017.t3.exon14;Parent=g5017.t3
HiC_scaffold_13	AUGUSTUS	CDS	21123320	21123578	1.0	+	1	ID=g5017.t3.CDS14;Parent=g5017.t3
HiC_scaffold_13	gmst	CDS	21123320	21123578	87.693867	+	1	ID=g5017.t2.CDS13;Parent=g5017.t2
HiC_scaffold_13	gmst	exon	21123320	21123578	87.693867	+	1	ID=g5017.t2.exon13;Parent=g5017.t2
HiC_scaffold_13	AUGUSTUS	intron	21123579	21129103	1.0	+	.	ID=g5017.t3.intron14;Parent=g5017.t3
HiC_scaffold_13	gmst	intron	21123579	21129103	87.693867	+	0	ID=g5017.t2.intron13;Parent=g5017.t2
HiC_scaffold_13	AUGUSTUS	exon	21129104	21129143	.	+	.	ID=g5017.t3.exon15;Parent=g5017.t3
HiC_scaffold_13	AUGUSTUS	CDS	21129104	21129143	1.0	+	0	ID=g5017.t3.CDS15;Parent=g5017.t3
HiC_scaffold_13	gmst	CDS	21129104	21129143	87.693867	+	0	ID=g5017.t2.CDS14;Parent=g5017.t2
HiC_scaffold_13	gmst	exon	21129104	21129143	87.693867	+	0	ID=g5017.t2.exon14;Parent=g5017.t2
HiC_scaffold_13	AUGUSTUS	intron	21129144	21141769	1.0	+	.	ID=g5017.t3.intron15;Parent=g5017.t3
HiC_scaffold_13	gmst	intron	21129144	21141769	87.693867	+	0	ID=g5017.t2.intron14;Parent=g5017.t2
HiC_scaffold_13	AUGUSTUS	exon	21141770	21141795	.	+	.	ID=g5017.t3.exon16;Parent=g5017.t3
HiC_scaffold_13	AUGUSTUS	CDS	21141770	21141795	0.87	+	2	ID=g5017.t3.CDS16;Parent=g5017.t3
HiC_scaffold_13	gmst	CDS	21141770	21141863	87.693867	+	2	ID=g5017.t2.CDS15;Parent=g5017.t2
HiC_scaffold_13	gmst	exon	21141770	21141863	87.693867	+	2	ID=g5017.t2.exon15;Parent=g5017.t2
HiC_scaffold_13	AUGUSTUS	intron	21141796	21141856	0.87	+	.	ID=g5017.t3.intron16;Parent=g5017.t3
HiC_scaffold_13	AUGUSTUS	exon	21141857	21141863	.	+	.	ID=g5017.t3.exon17;Parent=g5017.t3
HiC_scaffold_13	AUGUSTUS	CDS	21141857	21141863	1.0	+	0	ID=g5017.t3.CDS17;Parent=g5017.t3
HiC_scaffold_13	AUGUSTUS	intron	21141864	21142212	1.0	+	.	ID=g5017.t3.intron17;Parent=g5017.t3
HiC_scaffold_13	gmst	intron	21141864	21142212	87.693867	+	0	ID=g5017.t2.intron15;Parent=g5017.t2
HiC_scaffold_13	gmst	CDS	21142213	21142213	87.693867	+	1	ID=g5017.t2.CDS16;Parent=g5017.t2
HiC_scaffold_13	gmst	exon	21142213	21142213	87.693867	+	1	ID=g5017.t2.exon16;Parent=g5017.t2
HiC_scaffold_13	gmst	stop_codon	21142213	21142213	87.693867	+	0	ID=g5017.t2.stop1;Parent=g5017.t2
HiC_scaffold_13	AUGUSTUS	exon	21142213	21142472	.	+	.	ID=g5017.t3.exon18;Parent=g5017.t3
HiC_scaffold_13	AUGUSTUS	CDS	21142213	21142472	1.0	+	2	ID=g5017.t3.CDS18;Parent=g5017.t3
HiC_scaffold_13	AUGUSTUS	stop_codon	21142470	21142472	.	+	0	ID=g5017.t3.stop1;Parent=g5017.t3
HiC_scaffold_13	AUGUSTUS	stop_codon	21245854	21245856	.	-	0	ID=g5018.t1.stop1;Parent=g5018.t1
HiC_scaffold_13	AUGUSTUS	exon	21245854	21246024	.	-	.	ID=g5018.t1.exon1;Parent=g5018.t1
HiC_scaffold_13	AUGUSTUS	CDS	21245854	21246024	1.0	-	0	ID=g5018.t1.CDS1;Parent=g5018.t1
HiC_scaffold_13	AUGUSTUS	gene	21245854	21282477	.	-	.	ID=g5018
HiC_scaffold_13	AUGUSTUS	mRNA	21245854	21282477	1.0	-	.	ID=g5018.t1;Parent=g5018;em_target=42254.XP_004600358.1;em_score=921.8;em_evalue=1.7e-280;em_tcov=.;em_OGs=COG1171@1|root,KOG2547@2759|Eukaryota,38DAM@33154|Opisthokonta,3BEY1@33208|Metazoa,3CUEB@33213|Bilateria,48709@7711|Chordata,48W21@7742|Vertebrata,3JC2W@40674|Mammalia;em_COG_cat=IM;em_desc=dihydroceramide glucosyltransferase activity;em_max_annot_lvl=33208|Metazoa;em_Preferred_name=UGCG;em_EC=2.4.1.80;em_KEGG_ko=ko:K00720;em_KEGG_Pathway=ko00600,ko01100,map00600,map01100;em_KEGG_Module=M00066;em_KEGG_Reaction=R01497;em_KEGG_rclass=RC00005,RC00059;em_BRITE=ko00000,ko00001,ko00002,ko01000,ko01003,ko02000;em_KEGG_TC=4.D.1.4;em_CAZy=GT21;em_PFAMs=Glyco_transf_21;em_GOs=GO:0000139,GO:0002119,GO:0002164,GO:0003674,GO:0003824,GO:0005575,GO:0005622,GO:0005623,GO:0005737,GO:0005783,GO:0005789,GO:0005794,GO:0005886,GO:0006629,GO:0006643,GO:0006664,GO:0006665,GO:0006672,GO:0006677,GO:0006678,GO:0006679,GO:0006687,GO:0006688,GO:0006807,GO:0007154,GO:0007165,GO:0007166,GO:0007167,GO:0007178,GO:0007179,GO:0007275,GO:0008120,GO:0008150,GO:0008152,GO:0008194,GO:0008544,GO:0008610,GO:0009056,GO:0009058,GO:0009247,GO:0009719,GO:0009791,GO:0009888,GO:0009987,GO:0010033,GO:0010453,GO:0010470,GO:0010941,GO:0012505,GO:0016020,GO:0016042,GO:0016740,GO:0016757,GO:0016758,GO:0019377,GO:0022603,GO:0023052,GO:0030148,GO:0030149,GO:0031090,GO:0031984,GO:0032501,GO:0032502,GO:0032879,GO:0032880,GO:0034641,GO:0035251,GO:0040008,GO:0040014,GO:0042175,GO:0042221,GO:0042659,GO:0042661,GO:0042981,GO:0043066,GO:0043067,GO:0043069,GO:0043226,GO:0043227,GO:0043229,GO:0043231,GO:0043603,GO:0043604,GO:0044237,GO:0044238,GO:0044242,GO:0044248,GO:0044249,GO:0044255,GO:0044271,GO:0044422,GO:0044424,GO:0044425,GO:0044431,GO:0044432,GO:0044444,GO:0044446,GO:0044464,GO:0045595,GO:0045995,GO:0046466,GO:0046467,GO:0046476,GO:0046479,GO:0046513,GO:0046527,GO:0048519,GO:0048523,GO:0048638,GO:0048856,GO:0050789,GO:0050793,GO:0050794,GO:0050896,GO:0051239,GO:0051716,GO:0060341,GO:0060548,GO:0065007,GO:0070848,GO:0070887,GO:0071310,GO:0071363,GO:0071495,GO:0071559,GO:0071560,GO:0071704,GO:0071944,GO:0098588,GO:0098791,GO:0098827,GO:1901048,GO:1901135,GO:1901136,GO:1901137,GO:1901564,GO:1901565,GO:1901566,GO:1901575,GO:1901576,GO:1903509,GO:1903827,GO:1904375,GO:1904508,GO:1905475,GO:1905770,GO:1905902,GO:2000026,GO:2000027,GO:2000380
HiC_scaffold_13	AUGUSTUS	intron	21246025	21246529	1.0	-	.	ID=g5018.t1.intron1;Parent=g5018.t1
HiC_scaffold_13	AUGUSTUS	exon	21246530	21246719	.	-	.	ID=g5018.t1.exon2;Parent=g5018.t1
HiC_scaffold_13	AUGUSTUS	CDS	21246530	21246719	1.0	-	1	ID=g5018.t1.CDS2;Parent=g5018.t1
HiC_scaffold_13	AUGUSTUS	intron	21246720	21247534	1.0	-	.	ID=g5018.t1.intron2;Parent=g5018.t1
HiC_scaffold_13	AUGUSTUS	exon	21247535	21247621	.	-	.	ID=g5018.t1.exon3;Parent=g5018.t1
HiC_scaffold_13	AUGUSTUS	CDS	21247535	21247621	1.0	-	1	ID=g5018.t1.CDS3;Parent=g5018.t1
HiC_scaffold_13	AUGUSTUS	intron	21247622	21248647	1.0	-	.	ID=g5018.t1.intron3;Parent=g5018.t1
HiC_scaffold_13	AUGUSTUS	exon	21248648	21248826	.	-	.	ID=g5018.t1.exon4;Parent=g5018.t1
HiC_scaffold_13	AUGUSTUS	CDS	21248648	21248826	1.0	-	0	ID=g5018.t1.CDS4;Parent=g5018.t1
HiC_scaffold_13	AUGUSTUS	intron	21248827	21252291	1.0	-	.	ID=g5018.t1.intron4;Parent=g5018.t1
HiC_scaffold_13	AUGUSTUS	exon	21252292	21252404	.	-	.	ID=g5018.t1.exon5;Parent=g5018.t1
HiC_scaffold_13	AUGUSTUS	CDS	21252292	21252404	1.0	-	2	ID=g5018.t1.CDS5;Parent=g5018.t1
HiC_scaffold_13	AUGUSTUS	intron	21252405	21254063	1.0	-	.	ID=g5018.t1.intron5;Parent=g5018.t1
HiC_scaffold_13	AUGUSTUS	exon	21254064	21254165	.	-	.	ID=g5018.t1.exon6;Parent=g5018.t1
HiC_scaffold_13	AUGUSTUS	CDS	21254064	21254165	1.0	-	2	ID=g5018.t1.CDS6;Parent=g5018.t1
HiC_scaffold_13	AUGUSTUS	intron	21254166	21254926	1.0	-	.	ID=g5018.t1.intron6;Parent=g5018.t1
HiC_scaffold_13	AUGUSTUS	exon	21254927	21255029	.	-	.	ID=g5018.t1.exon7;Parent=g5018.t1
HiC_scaffold_13	AUGUSTUS	CDS	21254927	21255029	1.0	-	0	ID=g5018.t1.CDS7;Parent=g5018.t1
HiC_scaffold_13	AUGUSTUS	intron	21255030	21262860	1.0	-	.	ID=g5018.t1.intron7;Parent=g5018.t1
HiC_scaffold_13	AUGUSTUS	exon	21262861	21263002	.	-	.	ID=g5018.t1.exon8;Parent=g5018.t1
HiC_scaffold_13	AUGUSTUS	CDS	21262861	21263002	1.0	-	1	ID=g5018.t1.CDS8;Parent=g5018.t1
HiC_scaffold_13	AUGUSTUS	intron	21263003	21282379	1.0	-	.	ID=g5018.t1.intron8;Parent=g5018.t1
HiC_scaffold_13	AUGUSTUS	exon	21282380	21282477	.	-	.	ID=g5018.t1.exon9;Parent=g5018.t1
HiC_scaffold_13	AUGUSTUS	CDS	21282380	21282477	1.0	-	0	ID=g5018.t1.CDS9;Parent=g5018.t1
HiC_scaffold_13	AUGUSTUS	start_codon	21282475	21282477	.	-	0	ID=g5018.t1.start1;Parent=g5018.t1
HiC_scaffold_13	AUGUSTUS	stop_codon	21438912	21438914	.	-	0	ID=g5019.t1.stop1;Parent=g5019.t1
HiC_scaffold_13	AUGUSTUS	exon	21438912	21439037	.	-	.	ID=g5019.t1.exon1;Parent=g5019.t1
HiC_scaffold_13	AUGUSTUS	CDS	21438912	21439037	1.0	-	0	ID=g5019.t1.CDS1;Parent=g5019.t1
HiC_scaffold_13	AUGUSTUS	gene	21438912	21443689	.	-	.	ID=g5019
HiC_scaffold_13	AUGUSTUS	mRNA	21438912	21443689	1.0	-	.	ID=g5019.t1;Parent=g5019;em_target=9612.ENSCAFP00000028529;em_score=138.0;em_evalue=4.8e-44;em_tcov=.;em_OGs=KOG4119@1|root,KOG4119@2759|Eukaryota,3A6B4@33154|Opisthokonta,3BT83@33208|Metazoa,3D9GQ@33213|Bilateria,48G6Q@7711|Chordata,49CSR@7742|Vertebrata,3JHSC@40674|Mammalia,3EW4I@33554|Carnivora;em_COG_cat=T;em_desc=Guanine nucleotide-binding proteins (G proteins) are involved as a modulator or transducer in various transmembrane signaling systems. The beta and gamma chains are required for the GTPase activity, for replacement of GDP by GTP, and for G protein- effector interaction;em_max_annot_lvl=33208|Metazoa;em_Preferred_name=GNG10;em_KEGG_ko=ko:K04545;em_KEGG_Pathway=ko04014,ko04062,ko04151,ko04371,ko04713,ko04723,ko04724,ko04725,ko04726,ko04727,ko04728,ko04926,ko05032,ko05034,ko05167,ko05200,map04014,map04062,map04151,map04371,map04713,map04723,map04724,map04725,map04726,map04727,map04728,map04926,map05032,map05034,map05167,map05200;em_BRITE=ko00000,ko00001,ko04031;em_PFAMs=G-gamma;em_GOs=GO:0003674,GO:0003824,GO:0003924,GO:0005575,GO:0005622,GO:0005623,GO:0005834,GO:0005886,GO:0007154,GO:0007165,GO:0008150,GO:0009898,GO:0009987,GO:0016020,GO:0016462,GO:0016787,GO:0016817,GO:0016818,GO:0017111,GO:0019897,GO:0019898,GO:0023052,GO:0031234,GO:0032991,GO:0044424,GO:0044425,GO:0044459,GO:0044464,GO:0050789,GO:0050794,GO:0050896,GO:0051716,GO:0065007,GO:0071944,GO:0098552,GO:0098562,GO:0098796,GO:0098797,GO:1902494,GO:1905360
HiC_scaffold_13	AUGUSTUS	intron	21439038	21443608	1.0	-	.	ID=g5019.t1.intron1;Parent=g5019.t1
HiC_scaffold_13	AUGUSTUS	exon	21443609	21443689	.	-	.	ID=g5019.t1.exon2;Parent=g5019.t1
HiC_scaffold_13	AUGUSTUS	CDS	21443609	21443689	1.0	-	0	ID=g5019.t1.CDS2;Parent=g5019.t1
HiC_scaffold_13	AUGUSTUS	start_codon	21443687	21443689	.	-	0	ID=g5019.t1.start1;Parent=g5019.t1
HiC_scaffold_13	AUGUSTUS	stop_codon	21454521	21454523	.	-	0	ID=g5020.t1.stop1;Parent=g5020.t1
HiC_scaffold_13	AUGUSTUS	exon	21454521	21454643	.	-	.	ID=g5020.t1.exon1;Parent=g5020.t1
HiC_scaffold_13	AUGUSTUS	CDS	21454521	21454643	1.0	-	0	ID=g5020.t1.CDS1;Parent=g5020.t1
HiC_scaffold_13	AUGUSTUS	gene	21454521	21480059	.	-	.	ID=g5020
HiC_scaffold_13	AUGUSTUS	mRNA	21454521	21480059	0.95	-	.	ID=g5020.t1;Parent=g5020;em_target=9646.ENSAMEP00000018969;em_score=811.0;em_evalue=4.2e-247;em_tcov=.;em_OGs=COG0484@1|root,KOG0722@2759|Eukaryota,38F65@33154|Opisthokonta,3B9N4@33208|Metazoa,3CVHM@33213|Bilateria,484ZE@7711|Chordata,48Z2M@7742|Vertebrata,3J6SU@40674|Mammalia,3ENBU@33554|Carnivora;em_COG_cat=O;em_desc=dnaJ homolog subfamily C member 25;em_max_annot_lvl=33208|Metazoa;em_Preferred_name=DNAJC25;em_KEGG_ko=ko:K19371;em_BRITE=ko00000,ko03110;em_PFAMs=DnaJ;em_GOs=
HiC_scaffold_13	AUGUSTUS	intron	21454644	21457046	1.0	-	.	ID=g5020.t1.intron1;Parent=g5020.t1
HiC_scaffold_13	AUGUSTUS	exon	21457047	21457517	.	-	.	ID=g5020.t1.exon2;Parent=g5020.t1
HiC_scaffold_13	AUGUSTUS	CDS	21457047	21457517	0.95	-	0	ID=g5020.t1.CDS2;Parent=g5020.t1
HiC_scaffold_13	AUGUSTUS	intron	21457518	21459173	1.0	-	.	ID=g5020.t1.intron2;Parent=g5020.t1
HiC_scaffold_13	AUGUSTUS	exon	21459174	21459326	.	-	.	ID=g5020.t1.exon3;Parent=g5020.t1
HiC_scaffold_13	AUGUSTUS	CDS	21459174	21459326	1.0	-	0	ID=g5020.t1.CDS3;Parent=g5020.t1
HiC_scaffold_13	AUGUSTUS	intron	21459327	21479726	1.0	-	.	ID=g5020.t1.intron3;Parent=g5020.t1
HiC_scaffold_13	AUGUSTUS	exon	21479727	21480059	.	-	.	ID=g5020.t1.exon4;Parent=g5020.t1
HiC_scaffold_13	AUGUSTUS	CDS	21479727	21480059	1.0	-	0	ID=g5020.t1.CDS4;Parent=g5020.t1
HiC_scaffold_13	AUGUSTUS	start_codon	21480057	21480059	.	-	0	ID=g5020.t1.start1;Parent=g5020.t1
HiC_scaffold_13	gmst	start_codon	21497996	21497998	102.067475	+	0	ID=g5021.t2.start1;Parent=g5021.t2
HiC_scaffold_13	gmst	CDS	21497996	21498012	102.067475	+	0	ID=g5021.t2.CDS1;Parent=g5021.t2
HiC_scaffold_13	gmst	exon	21497996	21498012	102.067475	+	0	ID=g5021.t2.exon1;Parent=g5021.t2
HiC_scaffold_13	AUGUSTUS	gene	21497996	21522218	.	+	.	ID=g5021
HiC_scaffold_13	gmst	mRNA	21497996	21522218	.	+	.	ID=g5021.t2;Parent=g5021;em_target=9668.ENSMPUP00000007584;em_score=729.7;em_evalue=2e-222;em_tcov=.;em_OGs=COG2130@1|root,KOG1196@2759|Eukaryota,39AU4@33154|Opisthokonta,3BC1U@33208|Metazoa,3CZZB@33213|Bilateria,484B6@7711|Chordata,496WT@7742|Vertebrata,3JBBE@40674|Mammalia,3EFMN@33554|Carnivora;em_COG_cat=S;em_desc=Prostaglandin reductase 1;em_max_annot_lvl=33208|Metazoa;em_Preferred_name=PTGR1;em_EC=1.3.1.48,1.3.1.74;em_KEGG_ko=ko:K13948;em_BRITE=ko00000,ko01000;em_PFAMs=ADH_N_2,ADH_zinc_N;em_GOs=GO:0003674,GO:0003824,GO:0005575,GO:0005622,GO:0005623,GO:0005737,GO:0005829,GO:0006082,GO:0006690,GO:0006691,GO:0008150,GO:0008152,GO:0009987,GO:0016491,GO:0016614,GO:0016616,GO:0019752,GO:0036185,GO:0042221,GO:0042493,GO:0043436,GO:0044237,GO:0044281,GO:0044424,GO:0044444,GO:0044464,GO:0050896,GO:0055114,GO:0071704,GO:0097257,GO:0097327,GO:1901568
HiC_scaffold_13	gmst	intron	21498013	21498330	102.067475	+	0	ID=g5021.t2.intron1;Parent=g5021.t2
HiC_scaffold_13	gmst	CDS	21498331	21498446	102.067475	+	1	ID=g5021.t2.CDS2;Parent=g5021.t2
HiC_scaffold_13	gmst	exon	21498331	21498446	102.067475	+	1	ID=g5021.t2.exon2;Parent=g5021.t2
HiC_scaffold_13	AUGUSTUS	start_codon	21498341	21498343	.	+	0	ID=g5021.t1.start1;Parent=g5021.t1
HiC_scaffold_13	AUGUSTUS	exon	21498341	21498446	.	+	.	ID=g5021.t1.exon1;Parent=g5021.t1
HiC_scaffold_13	AUGUSTUS	CDS	21498341	21498446	1.0	+	0	ID=g5021.t1.CDS1;Parent=g5021.t1
HiC_scaffold_13	AUGUSTUS	mRNA	21498341	21522218	1.0	+	.	ID=g5021.t1;Parent=g5021;em_target=9668.ENSMPUP00000007584;em_score=729.8;em_evalue=1.6e-222;em_tcov=.;em_OGs=COG2130@1|root,KOG1196@2759|Eukaryota,39AU4@33154|Opisthokonta,3BC1U@33208|Metazoa,3CZZB@33213|Bilateria,484B6@7711|Chordata,496WT@7742|Vertebrata,3JBBE@40674|Mammalia,3EFMN@33554|Carnivora;em_COG_cat=S;em_desc=Prostaglandin reductase 1;em_max_annot_lvl=33208|Metazoa;em_Preferred_name=PTGR1;em_EC=1.3.1.48,1.3.1.74;em_KEGG_ko=ko:K13948;em_BRITE=ko00000,ko01000;em_PFAMs=ADH_N_2,ADH_zinc_N;em_GOs=GO:0003674,GO:0003824,GO:0005575,GO:0005622,GO:0005623,GO:0005737,GO:0005829,GO:0006082,GO:0006690,GO:0006691,GO:0008150,GO:0008152,GO:0009987,GO:0016491,GO:0016614,GO:0016616,GO:0019752,GO:0036185,GO:0042221,GO:0042493,GO:0043436,GO:0044237,GO:0044281,GO:0044424,GO:0044444,GO:0044464,GO:0050896,GO:0055114,GO:0071704,GO:0097257,GO:0097327,GO:1901568
HiC_scaffold_13	AUGUSTUS	intron	21498447	21500047	1.0	+	.	ID=g5021.t1.intron1;Parent=g5021.t1
HiC_scaffold_13	gmst	intron	21498447	21500047	102.067475	+	0	ID=g5021.t2.intron2;Parent=g5021.t2
HiC_scaffold_13	AUGUSTUS	exon	21500048	21500093	.	+	.	ID=g5021.t1.exon2;Parent=g5021.t1
HiC_scaffold_13	AUGUSTUS	CDS	21500048	21500093	1.0	+	2	ID=g5021.t1.CDS2;Parent=g5021.t1
HiC_scaffold_13	gmst	CDS	21500048	21500093	102.067475	+	2	ID=g5021.t2.CDS3;Parent=g5021.t2
HiC_scaffold_13	gmst	exon	21500048	21500093	102.067475	+	2	ID=g5021.t2.exon3;Parent=g5021.t2
HiC_scaffold_13	AUGUSTUS	intron	21500094	21501294	1.0	+	.	ID=g5021.t1.intron2;Parent=g5021.t1
HiC_scaffold_13	gmst	intron	21500094	21501294	102.067475	+	0	ID=g5021.t2.intron3;Parent=g5021.t2
HiC_scaffold_13	AUGUSTUS	exon	21501295	21501351	.	+	.	ID=g5021.t1.exon3;Parent=g5021.t1
HiC_scaffold_13	AUGUSTUS	CDS	21501295	21501351	1.0	+	1	ID=g5021.t1.CDS3;Parent=g5021.t1
HiC_scaffold_13	gmst	CDS	21501295	21501351	102.067475	+	1	ID=g5021.t2.CDS4;Parent=g5021.t2
HiC_scaffold_13	gmst	exon	21501295	21501351	102.067475	+	1	ID=g5021.t2.exon4;Parent=g5021.t2
HiC_scaffold_13	AUGUSTUS	intron	21501352	21506637	1.0	+	.	ID=g5021.t1.intron3;Parent=g5021.t1
HiC_scaffold_13	gmst	intron	21501352	21506637	102.067475	+	0	ID=g5021.t2.intron4;Parent=g5021.t2
HiC_scaffold_13	AUGUSTUS	exon	21506638	21506805	.	+	.	ID=g5021.t1.exon4;Parent=g5021.t1
HiC_scaffold_13	AUGUSTUS	CDS	21506638	21506805	1.0	+	1	ID=g5021.t1.CDS4;Parent=g5021.t1
HiC_scaffold_13	gmst	CDS	21506638	21506805	102.067475	+	1	ID=g5021.t2.CDS5;Parent=g5021.t2
HiC_scaffold_13	gmst	exon	21506638	21506805	102.067475	+	1	ID=g5021.t2.exon5;Parent=g5021.t2
HiC_scaffold_13	AUGUSTUS	intron	21506806	21509915	1.0	+	.	ID=g5021.t1.intron4;Parent=g5021.t1
HiC_scaffold_13	gmst	intron	21506806	21509915	102.067475	+	0	ID=g5021.t2.intron5;Parent=g5021.t2
HiC_scaffold_13	AUGUSTUS	exon	21509916	21510033	.	+	.	ID=g5021.t1.exon5;Parent=g5021.t1
HiC_scaffold_13	AUGUSTUS	CDS	21509916	21510033	1.0	+	1	ID=g5021.t1.CDS5;Parent=g5021.t1
HiC_scaffold_13	gmst	CDS	21509916	21510033	102.067475	+	1	ID=g5021.t2.CDS6;Parent=g5021.t2
HiC_scaffold_13	gmst	exon	21509916	21510033	102.067475	+	1	ID=g5021.t2.exon6;Parent=g5021.t2
HiC_scaffold_13	AUGUSTUS	intron	21510034	21510742	1.0	+	.	ID=g5021.t1.intron5;Parent=g5021.t1
HiC_scaffold_13	gmst	intron	21510034	21510742	102.067475	+	0	ID=g5021.t2.intron6;Parent=g5021.t2
HiC_scaffold_13	AUGUSTUS	exon	21510743	21510898	.	+	.	ID=g5021.t1.exon6;Parent=g5021.t1
HiC_scaffold_13	AUGUSTUS	CDS	21510743	21510898	1.0	+	0	ID=g5021.t1.CDS6;Parent=g5021.t1
HiC_scaffold_13	gmst	CDS	21510743	21510898	102.067475	+	0	ID=g5021.t2.CDS7;Parent=g5021.t2
HiC_scaffold_13	gmst	exon	21510743	21510898	102.067475	+	0	ID=g5021.t2.exon7;Parent=g5021.t2
HiC_scaffold_13	AUGUSTUS	intron	21510899	21513616	1.0	+	.	ID=g5021.t1.intron6;Parent=g5021.t1
HiC_scaffold_13	gmst	intron	21510899	21513616	102.067475	+	0	ID=g5021.t2.intron7;Parent=g5021.t2
HiC_scaffold_13	AUGUSTUS	exon	21513617	21513725	.	+	.	ID=g5021.t1.exon7;Parent=g5021.t1
HiC_scaffold_13	AUGUSTUS	CDS	21513617	21513725	1.0	+	0	ID=g5021.t1.CDS7;Parent=g5021.t1
HiC_scaffold_13	gmst	CDS	21513617	21513725	102.067475	+	0	ID=g5021.t2.CDS8;Parent=g5021.t2
HiC_scaffold_13	gmst	exon	21513617	21513725	102.067475	+	0	ID=g5021.t2.exon8;Parent=g5021.t2
HiC_scaffold_13	AUGUSTUS	intron	21513726	21517897	1.0	+	.	ID=g5021.t1.intron7;Parent=g5021.t1
HiC_scaffold_13	gmst	intron	21513726	21517897	102.067475	+	0	ID=g5021.t2.intron8;Parent=g5021.t2
HiC_scaffold_13	AUGUSTUS	exon	21517898	21518016	.	+	.	ID=g5021.t1.exon8;Parent=g5021.t1
HiC_scaffold_13	AUGUSTUS	CDS	21517898	21518016	1.0	+	2	ID=g5021.t1.CDS8;Parent=g5021.t1
HiC_scaffold_13	gmst	CDS	21517898	21518016	102.067475	+	2	ID=g5021.t2.CDS9;Parent=g5021.t2
HiC_scaffold_13	gmst	exon	21517898	21518016	102.067475	+	2	ID=g5021.t2.exon9;Parent=g5021.t2
HiC_scaffold_13	AUGUSTUS	intron	21518017	21522107	1.0	+	.	ID=g5021.t1.intron8;Parent=g5021.t1
HiC_scaffold_13	gmst	intron	21518017	21522107	102.067475	+	0	ID=g5021.t2.intron9;Parent=g5021.t2
HiC_scaffold_13	AUGUSTUS	exon	21522108	21522218	.	+	.	ID=g5021.t1.exon9;Parent=g5021.t1
HiC_scaffold_13	AUGUSTUS	CDS	21522108	21522218	1.0	+	0	ID=g5021.t1.CDS9;Parent=g5021.t1
HiC_scaffold_13	gmst	CDS	21522108	21522218	102.067475	+	0	ID=g5021.t2.CDS10;Parent=g5021.t2
HiC_scaffold_13	gmst	exon	21522108	21522218	102.067475	+	0	ID=g5021.t2.exon10;Parent=g5021.t2
HiC_scaffold_13	AUGUSTUS	stop_codon	21522216	21522218	.	+	0	ID=g5021.t1.stop1;Parent=g5021.t1
HiC_scaffold_13	gmst	stop_codon	21522216	21522218	102.067475	+	0	ID=g5021.t2.stop1;Parent=g5021.t2
HiC_scaffold_13	AUGUSTUS	stop_codon	21539645	21539647	.	-	0	ID=g5022.t1.stop1;Parent=g5022.t1
HiC_scaffold_13	AUGUSTUS	exon	21539645	21541185	.	-	.	ID=g5022.t1.exon1;Parent=g5022.t1
HiC_scaffold_13	AUGUSTUS	CDS	21539645	21541185	1.0	-	2	ID=g5022.t1.CDS1;Parent=g5022.t1
HiC_scaffold_13	AUGUSTUS	gene	21539645	21547711	.	-	.	ID=g5022
HiC_scaffold_13	AUGUSTUS	mRNA	21539645	21547711	1.0	-	.	ID=g5022.t1;Parent=g5022;em_target=9707.XP_004397072.1;em_score=1627.3;em_evalue=0.0;em_tcov=.;em_OGs=KOG1721@1|root,KOG1721@2759|Eukaryota,39WQD@33154|Opisthokonta,3BJE0@33208|Metazoa,3CXKF@33213|Bilateria,488S4@7711|Chordata,4973T@7742|Vertebrata,3JA0D@40674|Mammalia,3ESRG@33554|Carnivora;em_COG_cat=K;em_desc=Zinc finger protein 483;em_max_annot_lvl=33208|Metazoa;em_Preferred_name=ZNF483;em_KEGG_ko=ko:K09229,ko:K09230;em_BRITE=ko00000,ko03000;em_PFAMs=KRAB,SCAN,zf-C2H2;em_GOs=GO:0000981,GO:0003674,GO:0003700,GO:0006355,GO:0006357,GO:0008150,GO:0009889,GO:0010468,GO:0010556,GO:0019219,GO:0019222,GO:0031323,GO:0031326,GO:0050789,GO:0050794,GO:0051171,GO:0051252,GO:0060255,GO:0065007,GO:0080090,GO:0140110,GO:1903506,GO:2000112,GO:2001141
HiC_scaffold_13	AUGUSTUS	intron	21541186	21544109	1.0	-	.	ID=g5022.t1.intron1;Parent=g5022.t1
HiC_scaffold_13	AUGUSTUS	exon	21544110	21544205	.	-	.	ID=g5022.t1.exon2;Parent=g5022.t1
HiC_scaffold_13	AUGUSTUS	CDS	21544110	21544205	1.0	-	2	ID=g5022.t1.CDS2;Parent=g5022.t1
HiC_scaffold_13	AUGUSTUS	intron	21544206	21544574	1.0	-	.	ID=g5022.t1.intron2;Parent=g5022.t1
HiC_scaffold_13	AUGUSTUS	exon	21544575	21544701	.	-	.	ID=g5022.t1.exon3;Parent=g5022.t1
HiC_scaffold_13	AUGUSTUS	CDS	21544575	21544701	1.0	-	0	ID=g5022.t1.CDS3;Parent=g5022.t1
HiC_scaffold_13	AUGUSTUS	intron	21544702	21545589	1.0	-	.	ID=g5022.t1.intron3;Parent=g5022.t1
HiC_scaffold_13	AUGUSTUS	exon	21545590	21545678	.	-	.	ID=g5022.t1.exon4;Parent=g5022.t1
HiC_scaffold_13	AUGUSTUS	CDS	21545590	21545678	1.0	-	2	ID=g5022.t1.CDS4;Parent=g5022.t1
HiC_scaffold_13	AUGUSTUS	intron	21545679	21547323	1.0	-	.	ID=g5022.t1.intron4;Parent=g5022.t1
HiC_scaffold_13	AUGUSTUS	exon	21547324	21547711	.	-	.	ID=g5022.t1.exon5;Parent=g5022.t1
HiC_scaffold_13	AUGUSTUS	CDS	21547324	21547711	1.0	-	0	ID=g5022.t1.CDS5;Parent=g5022.t1
HiC_scaffold_13	AUGUSTUS	start_codon	21547709	21547711	.	-	0	ID=g5022.t1.start1;Parent=g5022.t1
HiC_scaffold_13	AUGUSTUS	start_codon	21559400	21559402	.	+	0	ID=g5023.t2.start1;Parent=g5023.t2
HiC_scaffold_13	AUGUSTUS	exon	21559400	21559421	.	+	.	ID=g5023.t2.exon1;Parent=g5023.t2
HiC_scaffold_13	AUGUSTUS	CDS	21559400	21559421	0.73	+	0	ID=g5023.t2.CDS1;Parent=g5023.t2
HiC_scaffold_13	AUGUSTUS	gene	21559400	21655619	.	+	.	ID=g5023
HiC_scaffold_13	AUGUSTUS	mRNA	21559400	21655619	0.73	+	.	ID=g5023.t2;Parent=g5023;em_target=9668.ENSMPUP00000007552;em_score=4073.7;em_evalue=0.0;em_tcov=.;em_OGs=KOG0915@1|root,KOG0915@2759|Eukaryota,38DUT@33154|Opisthokonta,3BGKD@33208|Metazoa,3CUCB@33213|Bilateria,4864K@7711|Chordata,48YBH@7742|Vertebrata,3JDSJ@40674|Mammalia,3ESAA@33554|Carnivora;em_COG_cat=S;em_desc=Proteasome-associated protein ECM29 homolog;em_max_annot_lvl=33208|Metazoa;em_Preferred_name=KIAA0368;em_KEGG_ko=ko:K11886;em_BRITE=ko00000,ko03051;em_PFAMs=Ecm29,Vac14_Fab1_bd;em_GOs=GO:0000502,GO:0005575,GO:0005622,GO:0005623,GO:0005634,GO:0005737,GO:0005768,GO:0005769,GO:0005770,GO:0005771,GO:0005783,GO:0005798,GO:0005813,GO:0005815,GO:0005856,GO:0006508,GO:0006511,GO:0006807,GO:0006950,GO:0008150,GO:0008152,GO:0009056,GO:0009057,GO:0009987,GO:0010033,GO:0010243,GO:0010498,GO:0012505,GO:0015630,GO:0019538,GO:0019941,GO:0030134,GO:0030135,GO:0030139,GO:0030163,GO:0030433,GO:0031410,GO:0031982,GO:0032991,GO:0033554,GO:0034976,GO:0036503,GO:0042221,GO:0043161,GO:0043170,GO:0043226,GO:0043227,GO:0043228,GO:0043229,GO:0043231,GO:0043232,GO:0043632,GO:0044237,GO:0044238,GO:0044248,GO:0044257,GO:0044260,GO:0044265,GO:0044267,GO:0044422,GO:0044424,GO:0044430,GO:0044444,GO:0044446,GO:0044464,GO:0050896,GO:0051603,GO:0051716,GO:0071704,GO:0097708,GO:1901564,GO:1901565,GO:1901575,GO:1901698,GO:1902494,GO:1905368,GO:1905369
HiC_scaffold_13	AUGUSTUS	intron	21559422	21584073	0.95	+	.	ID=g5023.t2.intron1;Parent=g5023.t2
HiC_scaffold_13	AUGUSTUS	start_codon	21567833	21567835	.	+	0	ID=g5023.t1.start1;Parent=g5023.t1
HiC_scaffold_13	AUGUSTUS	exon	21567833	21567854	.	+	.	ID=g5023.t1.exon1;Parent=g5023.t1
HiC_scaffold_13	AUGUSTUS	CDS	21567833	21567854	1.0	+	0	ID=g5023.t1.CDS1;Parent=g5023.t1
HiC_scaffold_13	AUGUSTUS	mRNA	21567833	21655619	1.0	+	.	ID=g5023.t1;Parent=g5023;em_target=9668.ENSMPUP00000007552;em_score=4093.1;em_evalue=0.0;em_tcov=.;em_OGs=KOG0915@1|root,KOG0915@2759|Eukaryota,38DUT@33154|Opisthokonta,3BGKD@33208|Metazoa,3CUCB@33213|Bilateria,4864K@7711|Chordata,48YBH@7742|Vertebrata,3JDSJ@40674|Mammalia,3ESAA@33554|Carnivora;em_COG_cat=S;em_desc=Proteasome-associated protein ECM29 homolog;em_max_annot_lvl=33208|Metazoa;em_Preferred_name=KIAA0368;em_KEGG_ko=ko:K11886;em_BRITE=ko00000,ko03051;em_PFAMs=Ecm29,Vac14_Fab1_bd;em_GOs=GO:0000502,GO:0005575,GO:0005622,GO:0005623,GO:0005634,GO:0005737,GO:0005768,GO:0005769,GO:0005770,GO:0005771,GO:0005783,GO:0005798,GO:0005813,GO:0005815,GO:0005856,GO:0006508,GO:0006511,GO:0006807,GO:0006950,GO:0008150,GO:0008152,GO:0009056,GO:0009057,GO:0009987,GO:0010033,GO:0010243,GO:0010498,GO:0012505,GO:0015630,GO:0019538,GO:0019941,GO:0030134,GO:0030135,GO:0030139,GO:0030163,GO:0030433,GO:0031410,GO:0031982,GO:0032991,GO:0033554,GO:0034976,GO:0036503,GO:0042221,GO:0043161,GO:0043170,GO:0043226,GO:0043227,GO:0043228,GO:0043229,GO:0043231,GO:0043232,GO:0043632,GO:0044237,GO:0044238,GO:0044248,GO:0044257,GO:0044260,GO:0044265,GO:0044267,GO:0044422,GO:0044424,GO:0044430,GO:0044444,GO:0044446,GO:0044464,GO:0050896,GO:0051603,GO:0051716,GO:0071704,GO:0097708,GO:1901564,GO:1901565,GO:1901575,GO:1901698,GO:1902494,GO:1905368,GO:1905369
HiC_scaffold_13	AUGUSTUS	intron	21567855	21584073	1.0	+	.	ID=g5023.t1.intron1;Parent=g5023.t1
HiC_scaffold_13	AUGUSTUS	exon	21584074	21584204	.	+	.	ID=g5023.t1.exon2;Parent=g5023.t1
HiC_scaffold_13	AUGUSTUS	exon	21584074	21584204	.	+	.	ID=g5023.t2.exon2;Parent=g5023.t2
HiC_scaffold_13	AUGUSTUS	CDS	21584074	21584204	1.0	+	2	ID=g5023.t1.CDS2;Parent=g5023.t1
HiC_scaffold_13	AUGUSTUS	CDS	21584074	21584204	1.0	+	2	ID=g5023.t2.CDS2;Parent=g5023.t2
HiC_scaffold_13	AUGUSTUS	intron	21584205	21590642	1.0	+	.	ID=g5023.t1.intron2;Parent=g5023.t1
HiC_scaffold_13	AUGUSTUS	intron	21584205	21590642	1.0	+	.	ID=g5023.t2.intron2;Parent=g5023.t2
HiC_scaffold_13	AUGUSTUS	exon	21590643	21590759	.	+	.	ID=g5023.t1.exon3;Parent=g5023.t1
HiC_scaffold_13	AUGUSTUS	exon	21590643	21590759	.	+	.	ID=g5023.t2.exon3;Parent=g5023.t2
HiC_scaffold_13	AUGUSTUS	CDS	21590643	21590759	1.0	+	0	ID=g5023.t1.CDS3;Parent=g5023.t1
HiC_scaffold_13	AUGUSTUS	CDS	21590643	21590759	1.0	+	0	ID=g5023.t2.CDS3;Parent=g5023.t2
HiC_scaffold_13	gmst	start_codon	21590646	21590648	271.542053	+	0	ID=g5023.t3.start1;Parent=g5023.t3
HiC_scaffold_13	gmst	CDS	21590646	21590759	271.542053	+	0	ID=g5023.t3.CDS1;Parent=g5023.t3
HiC_scaffold_13	gmst	exon	21590646	21590759	271.542053	+	0	ID=g5023.t3.exon1;Parent=g5023.t3
HiC_scaffold_13	gmst	mRNA	21590646	21655619	.	+	.	ID=g5023.t3;Parent=g5023;em_target=9668.ENSMPUP00000007552;em_score=3974.9;em_evalue=0.0;em_tcov=.;em_OGs=KOG0915@1|root,KOG0915@2759|Eukaryota,38DUT@33154|Opisthokonta,3BGKD@33208|Metazoa,3CUCB@33213|Bilateria,4864K@7711|Chordata,48YBH@7742|Vertebrata,3JDSJ@40674|Mammalia,3ESAA@33554|Carnivora;em_COG_cat=S;em_desc=Proteasome-associated protein ECM29 homolog;em_max_annot_lvl=33208|Metazoa;em_Preferred_name=KIAA0368;em_KEGG_ko=ko:K11886;em_BRITE=ko00000,ko03051;em_PFAMs=Ecm29,Vac14_Fab1_bd;em_GOs=GO:0000502,GO:0005575,GO:0005622,GO:0005623,GO:0005634,GO:0005737,GO:0005768,GO:0005769,GO:0005770,GO:0005771,GO:0005783,GO:0005798,GO:0005813,GO:0005815,GO:0005856,GO:0006508,GO:0006511,GO:0006807,GO:0006950,GO:0008150,GO:0008152,GO:0009056,GO:0009057,GO:0009987,GO:0010033,GO:0010243,GO:0010498,GO:0012505,GO:0015630,GO:0019538,GO:0019941,GO:0030134,GO:0030135,GO:0030139,GO:0030163,GO:0030433,GO:0031410,GO:0031982,GO:0032991,GO:0033554,GO:0034976,GO:0036503,GO:0042221,GO:0043161,GO:0043170,GO:0043226,GO:0043227,GO:0043228,GO:0043229,GO:0043231,GO:0043232,GO:0043632,GO:0044237,GO:0044238,GO:0044248,GO:0044257,GO:0044260,GO:0044265,GO:0044267,GO:0044422,GO:0044424,GO:0044430,GO:0044444,GO:0044446,GO:0044464,GO:0050896,GO:0051603,GO:0051716,GO:0071704,GO:0097708,GO:1901564,GO:1901565,GO:1901575,GO:1901698,GO:1902494,GO:1905368,GO:1905369
HiC_scaffold_13	AUGUSTUS	intron	21590760	21592242	1.0	+	.	ID=g5023.t1.intron3;Parent=g5023.t1
HiC_scaffold_13	AUGUSTUS	intron	21590760	21592242	1.0	+	.	ID=g5023.t2.intron3;Parent=g5023.t2
HiC_scaffold_13	gmst	intron	21590760	21592242	271.542053	+	0	ID=g5023.t3.intron1;Parent=g5023.t3
HiC_scaffold_13	AUGUSTUS	exon	21592243	21592361	.	+	.	ID=g5023.t1.exon4;Parent=g5023.t1
HiC_scaffold_13	AUGUSTUS	exon	21592243	21592361	.	+	.	ID=g5023.t2.exon4;Parent=g5023.t2
HiC_scaffold_13	AUGUSTUS	CDS	21592243	21592361	1.0	+	0	ID=g5023.t1.CDS4;Parent=g5023.t1
HiC_scaffold_13	AUGUSTUS	CDS	21592243	21592361	1.0	+	0	ID=g5023.t2.CDS4;Parent=g5023.t2
HiC_scaffold_13	gmst	CDS	21592243	21592361	271.542053	+	0	ID=g5023.t3.CDS2;Parent=g5023.t3
HiC_scaffold_13	gmst	exon	21592243	21592361	271.542053	+	0	ID=g5023.t3.exon2;Parent=g5023.t3
HiC_scaffold_13	AUGUSTUS	intron	21592362	21593481	1.0	+	.	ID=g5023.t1.intron4;Parent=g5023.t1
HiC_scaffold_13	AUGUSTUS	intron	21592362	21593481	1.0	+	.	ID=g5023.t2.intron4;Parent=g5023.t2
HiC_scaffold_13	gmst	intron	21592362	21593481	271.542053	+	0	ID=g5023.t3.intron2;Parent=g5023.t3
HiC_scaffold_13	AUGUSTUS	exon	21593482	21593631	.	+	.	ID=g5023.t1.exon5;Parent=g5023.t1
HiC_scaffold_13	AUGUSTUS	exon	21593482	21593631	.	+	.	ID=g5023.t2.exon5;Parent=g5023.t2
HiC_scaffold_13	AUGUSTUS	CDS	21593482	21593631	1.0	+	1	ID=g5023.t1.CDS5;Parent=g5023.t1
HiC_scaffold_13	AUGUSTUS	CDS	21593482	21593631	1.0	+	1	ID=g5023.t2.CDS5;Parent=g5023.t2
HiC_scaffold_13	gmst	CDS	21593482	21593631	271.542053	+	1	ID=g5023.t3.CDS3;Parent=g5023.t3
HiC_scaffold_13	gmst	exon	21593482	21593631	271.542053	+	1	ID=g5023.t3.exon3;Parent=g5023.t3
HiC_scaffold_13	AUGUSTUS	intron	21593632	21596664	1.0	+	.	ID=g5023.t1.intron5;Parent=g5023.t1
HiC_scaffold_13	AUGUSTUS	intron	21593632	21596664	1.0	+	.	ID=g5023.t2.intron5;Parent=g5023.t2
HiC_scaffold_13	gmst	intron	21593632	21596664	271.542053	+	0	ID=g5023.t3.intron3;Parent=g5023.t3
HiC_scaffold_13	AUGUSTUS	exon	21596665	21596833	.	+	.	ID=g5023.t1.exon6;Parent=g5023.t1
HiC_scaffold_13	AUGUSTUS	exon	21596665	21596833	.	+	.	ID=g5023.t2.exon6;Parent=g5023.t2
HiC_scaffold_13	AUGUSTUS	CDS	21596665	21596833	1.0	+	1	ID=g5023.t1.CDS6;Parent=g5023.t1
HiC_scaffold_13	AUGUSTUS	CDS	21596665	21596833	1.0	+	1	ID=g5023.t2.CDS6;Parent=g5023.t2
HiC_scaffold_13	gmst	CDS	21596665	21596833	271.542053	+	1	ID=g5023.t3.CDS4;Parent=g5023.t3
HiC_scaffold_13	gmst	exon	21596665	21596833	271.542053	+	1	ID=g5023.t3.exon4;Parent=g5023.t3
HiC_scaffold_13	AUGUSTUS	intron	21596834	21599442	1.0	+	.	ID=g5023.t1.intron6;Parent=g5023.t1
HiC_scaffold_13	AUGUSTUS	intron	21596834	21599442	1.0	+	.	ID=g5023.t2.intron6;Parent=g5023.t2
HiC_scaffold_13	gmst	intron	21596834	21599442	271.542053	+	0	ID=g5023.t3.intron4;Parent=g5023.t3
HiC_scaffold_13	AUGUSTUS	exon	21599443	21599582	.	+	.	ID=g5023.t1.exon7;Parent=g5023.t1
HiC_scaffold_13	AUGUSTUS	exon	21599443	21599582	.	+	.	ID=g5023.t2.exon7;Parent=g5023.t2
HiC_scaffold_13	AUGUSTUS	CDS	21599443	21599582	1.0	+	0	ID=g5023.t1.CDS7;Parent=g5023.t1
HiC_scaffold_13	AUGUSTUS	CDS	21599443	21599582	1.0	+	0	ID=g5023.t2.CDS7;Parent=g5023.t2
HiC_scaffold_13	gmst	CDS	21599443	21599582	271.542053	+	0	ID=g5023.t3.CDS5;Parent=g5023.t3
HiC_scaffold_13	gmst	exon	21599443	21599582	271.542053	+	0	ID=g5023.t3.exon5;Parent=g5023.t3
HiC_scaffold_13	AUGUSTUS	intron	21599583	21602630	1.0	+	.	ID=g5023.t1.intron7;Parent=g5023.t1
HiC_scaffold_13	AUGUSTUS	intron	21599583	21602630	1.0	+	.	ID=g5023.t2.intron7;Parent=g5023.t2
HiC_scaffold_13	gmst	intron	21599583	21602630	271.542053	+	0	ID=g5023.t3.intron5;Parent=g5023.t3
HiC_scaffold_13	AUGUSTUS	exon	21602631	21602712	.	+	.	ID=g5023.t1.exon8;Parent=g5023.t1
HiC_scaffold_13	AUGUSTUS	exon	21602631	21602712	.	+	.	ID=g5023.t2.exon8;Parent=g5023.t2
HiC_scaffold_13	AUGUSTUS	CDS	21602631	21602712	1.0	+	1	ID=g5023.t1.CDS8;Parent=g5023.t1
HiC_scaffold_13	AUGUSTUS	CDS	21602631	21602712	1.0	+	1	ID=g5023.t2.CDS8;Parent=g5023.t2
HiC_scaffold_13	gmst	CDS	21602631	21602712	271.542053	+	1	ID=g5023.t3.CDS6;Parent=g5023.t3
HiC_scaffold_13	gmst	exon	21602631	21602712	271.542053	+	1	ID=g5023.t3.exon6;Parent=g5023.t3
HiC_scaffold_13	AUGUSTUS	intron	21602713	21605529	1.0	+	.	ID=g5023.t1.intron8;Parent=g5023.t1
HiC_scaffold_13	AUGUSTUS	intron	21602713	21605529	1.0	+	.	ID=g5023.t2.intron8;Parent=g5023.t2
HiC_scaffold_13	gmst	intron	21602713	21605529	271.542053	+	0	ID=g5023.t3.intron6;Parent=g5023.t3
HiC_scaffold_13	AUGUSTUS	exon	21605530	21605649	.	+	.	ID=g5023.t1.exon9;Parent=g5023.t1
HiC_scaffold_13	AUGUSTUS	exon	21605530	21605649	.	+	.	ID=g5023.t2.exon9;Parent=g5023.t2
HiC_scaffold_13	AUGUSTUS	CDS	21605530	21605649	1.0	+	0	ID=g5023.t1.CDS9;Parent=g5023.t1
HiC_scaffold_13	AUGUSTUS	CDS	21605530	21605649	1.0	+	0	ID=g5023.t2.CDS9;Parent=g5023.t2
HiC_scaffold_13	gmst	CDS	21605530	21605649	271.542053	+	0	ID=g5023.t3.CDS7;Parent=g5023.t3
HiC_scaffold_13	gmst	exon	21605530	21605649	271.542053	+	0	ID=g5023.t3.exon7;Parent=g5023.t3
HiC_scaffold_13	AUGUSTUS	intron	21605650	21608367	1.0	+	.	ID=g5023.t1.intron9;Parent=g5023.t1
HiC_scaffold_13	AUGUSTUS	intron	21605650	21608367	1.0	+	.	ID=g5023.t2.intron9;Parent=g5023.t2
HiC_scaffold_13	gmst	intron	21605650	21608367	271.542053	+	0	ID=g5023.t3.intron7;Parent=g5023.t3
HiC_scaffold_13	AUGUSTUS	exon	21608368	21608453	.	+	.	ID=g5023.t1.exon10;Parent=g5023.t1
HiC_scaffold_13	AUGUSTUS	exon	21608368	21608453	.	+	.	ID=g5023.t2.exon10;Parent=g5023.t2
HiC_scaffold_13	AUGUSTUS	CDS	21608368	21608453	1.0	+	0	ID=g5023.t1.CDS10;Parent=g5023.t1
HiC_scaffold_13	AUGUSTUS	CDS	21608368	21608453	1.0	+	0	ID=g5023.t2.CDS10;Parent=g5023.t2
HiC_scaffold_13	gmst	CDS	21608368	21608453	271.542053	+	0	ID=g5023.t3.CDS8;Parent=g5023.t3
HiC_scaffold_13	gmst	exon	21608368	21608453	271.542053	+	0	ID=g5023.t3.exon8;Parent=g5023.t3
HiC_scaffold_13	AUGUSTUS	intron	21608454	21608683	1.0	+	.	ID=g5023.t1.intron10;Parent=g5023.t1
HiC_scaffold_13	AUGUSTUS	intron	21608454	21608683	1.0	+	.	ID=g5023.t2.intron10;Parent=g5023.t2
HiC_scaffold_13	gmst	intron	21608454	21608683	271.542053	+	0	ID=g5023.t3.intron8;Parent=g5023.t3
HiC_scaffold_13	AUGUSTUS	exon	21608684	21608762	.	+	.	ID=g5023.t1.exon11;Parent=g5023.t1
HiC_scaffold_13	AUGUSTUS	exon	21608684	21608762	.	+	.	ID=g5023.t2.exon11;Parent=g5023.t2
HiC_scaffold_13	AUGUSTUS	CDS	21608684	21608762	1.0	+	1	ID=g5023.t1.CDS11;Parent=g5023.t1
HiC_scaffold_13	AUGUSTUS	CDS	21608684	21608762	1.0	+	1	ID=g5023.t2.CDS11;Parent=g5023.t2
HiC_scaffold_13	gmst	CDS	21608684	21608762	271.542053	+	1	ID=g5023.t3.CDS9;Parent=g5023.t3
HiC_scaffold_13	gmst	exon	21608684	21608762	271.542053	+	1	ID=g5023.t3.exon9;Parent=g5023.t3
HiC_scaffold_13	AUGUSTUS	intron	21608763	21610568	1.0	+	.	ID=g5023.t1.intron11;Parent=g5023.t1
HiC_scaffold_13	AUGUSTUS	intron	21608763	21610568	1.0	+	.	ID=g5023.t2.intron11;Parent=g5023.t2
HiC_scaffold_13	gmst	intron	21608763	21610568	271.542053	+	0	ID=g5023.t3.intron9;Parent=g5023.t3
HiC_scaffold_13	AUGUSTUS	exon	21610569	21610618	.	+	.	ID=g5023.t1.exon12;Parent=g5023.t1
HiC_scaffold_13	AUGUSTUS	exon	21610569	21610618	.	+	.	ID=g5023.t2.exon12;Parent=g5023.t2
HiC_scaffold_13	AUGUSTUS	CDS	21610569	21610618	1.0	+	0	ID=g5023.t1.CDS12;Parent=g5023.t1
HiC_scaffold_13	AUGUSTUS	CDS	21610569	21610618	1.0	+	0	ID=g5023.t2.CDS12;Parent=g5023.t2
HiC_scaffold_13	gmst	CDS	21610569	21610618	271.542053	+	0	ID=g5023.t3.CDS10;Parent=g5023.t3
HiC_scaffold_13	gmst	exon	21610569	21610618	271.542053	+	0	ID=g5023.t3.exon10;Parent=g5023.t3
HiC_scaffold_13	AUGUSTUS	intron	21610619	21611574	1.0	+	.	ID=g5023.t1.intron12;Parent=g5023.t1
HiC_scaffold_13	AUGUSTUS	intron	21610619	21611574	1.0	+	.	ID=g5023.t2.intron12;Parent=g5023.t2
HiC_scaffold_13	gmst	intron	21610619	21611574	271.542053	+	0	ID=g5023.t3.intron10;Parent=g5023.t3
HiC_scaffold_13	AUGUSTUS	exon	21611575	21611641	.	+	.	ID=g5023.t1.exon13;Parent=g5023.t1
HiC_scaffold_13	AUGUSTUS	exon	21611575	21611641	.	+	.	ID=g5023.t2.exon13;Parent=g5023.t2
HiC_scaffold_13	AUGUSTUS	CDS	21611575	21611641	1.0	+	1	ID=g5023.t1.CDS13;Parent=g5023.t1
HiC_scaffold_13	AUGUSTUS	CDS	21611575	21611641	1.0	+	1	ID=g5023.t2.CDS13;Parent=g5023.t2
HiC_scaffold_13	gmst	CDS	21611575	21611641	271.542053	+	1	ID=g5023.t3.CDS11;Parent=g5023.t3
HiC_scaffold_13	gmst	exon	21611575	21611641	271.542053	+	1	ID=g5023.t3.exon11;Parent=g5023.t3
HiC_scaffold_13	AUGUSTUS	intron	21611642	21611735	1.0	+	.	ID=g5023.t1.intron13;Parent=g5023.t1
HiC_scaffold_13	AUGUSTUS	intron	21611642	21611735	1.0	+	.	ID=g5023.t2.intron13;Parent=g5023.t2
HiC_scaffold_13	gmst	intron	21611642	21611735	271.542053	+	0	ID=g5023.t3.intron11;Parent=g5023.t3
HiC_scaffold_13	AUGUSTUS	exon	21611736	21611858	.	+	.	ID=g5023.t1.exon14;Parent=g5023.t1
HiC_scaffold_13	AUGUSTUS	exon	21611736	21611858	.	+	.	ID=g5023.t2.exon14;Parent=g5023.t2
HiC_scaffold_13	AUGUSTUS	CDS	21611736	21611858	1.0	+	0	ID=g5023.t1.CDS14;Parent=g5023.t1
HiC_scaffold_13	AUGUSTUS	CDS	21611736	21611858	1.0	+	0	ID=g5023.t2.CDS14;Parent=g5023.t2
HiC_scaffold_13	gmst	CDS	21611736	21611858	271.542053	+	0	ID=g5023.t3.CDS12;Parent=g5023.t3
HiC_scaffold_13	gmst	exon	21611736	21611858	271.542053	+	0	ID=g5023.t3.exon12;Parent=g5023.t3
HiC_scaffold_13	AUGUSTUS	intron	21611859	21613917	1.0	+	.	ID=g5023.t1.intron14;Parent=g5023.t1
HiC_scaffold_13	AUGUSTUS	intron	21611859	21613917	1.0	+	.	ID=g5023.t2.intron14;Parent=g5023.t2
HiC_scaffold_13	gmst	intron	21611859	21613917	271.542053	+	0	ID=g5023.t3.intron12;Parent=g5023.t3
HiC_scaffold_13	AUGUSTUS	exon	21613918	21614021	.	+	.	ID=g5023.t1.exon15;Parent=g5023.t1
HiC_scaffold_13	AUGUSTUS	exon	21613918	21614021	.	+	.	ID=g5023.t2.exon15;Parent=g5023.t2
HiC_scaffold_13	AUGUSTUS	CDS	21613918	21614021	1.0	+	0	ID=g5023.t1.CDS15;Parent=g5023.t1
HiC_scaffold_13	AUGUSTUS	CDS	21613918	21614021	1.0	+	0	ID=g5023.t2.CDS15;Parent=g5023.t2
HiC_scaffold_13	gmst	CDS	21613918	21614021	271.542053	+	0	ID=g5023.t3.CDS13;Parent=g5023.t3
HiC_scaffold_13	gmst	exon	21613918	21614021	271.542053	+	0	ID=g5023.t3.exon13;Parent=g5023.t3
HiC_scaffold_13	AUGUSTUS	intron	21614022	21614456	1.0	+	.	ID=g5023.t1.intron15;Parent=g5023.t1
HiC_scaffold_13	AUGUSTUS	intron	21614022	21614456	1.0	+	.	ID=g5023.t2.intron15;Parent=g5023.t2
HiC_scaffold_13	gmst	intron	21614022	21614456	271.542053	+	0	ID=g5023.t3.intron13;Parent=g5023.t3
HiC_scaffold_13	AUGUSTUS	exon	21614457	21614580	.	+	.	ID=g5023.t1.exon16;Parent=g5023.t1
HiC_scaffold_13	AUGUSTUS	exon	21614457	21614580	.	+	.	ID=g5023.t2.exon16;Parent=g5023.t2
HiC_scaffold_13	AUGUSTUS	CDS	21614457	21614580	1.0	+	1	ID=g5023.t1.CDS16;Parent=g5023.t1
HiC_scaffold_13	AUGUSTUS	CDS	21614457	21614580	1.0	+	1	ID=g5023.t2.CDS16;Parent=g5023.t2
HiC_scaffold_13	gmst	CDS	21614457	21614580	271.542053	+	1	ID=g5023.t3.CDS14;Parent=g5023.t3
HiC_scaffold_13	gmst	exon	21614457	21614580	271.542053	+	1	ID=g5023.t3.exon14;Parent=g5023.t3
HiC_scaffold_13	AUGUSTUS	intron	21614581	21615957	1.0	+	.	ID=g5023.t1.intron16;Parent=g5023.t1
HiC_scaffold_13	AUGUSTUS	intron	21614581	21615957	1.0	+	.	ID=g5023.t2.intron16;Parent=g5023.t2
HiC_scaffold_13	gmst	intron	21614581	21615957	271.542053	+	0	ID=g5023.t3.intron14;Parent=g5023.t3
HiC_scaffold_13	AUGUSTUS	exon	21615958	21616038	.	+	.	ID=g5023.t1.exon17;Parent=g5023.t1
HiC_scaffold_13	AUGUSTUS	exon	21615958	21616038	.	+	.	ID=g5023.t2.exon17;Parent=g5023.t2
HiC_scaffold_13	AUGUSTUS	CDS	21615958	21616038	1.0	+	0	ID=g5023.t1.CDS17;Parent=g5023.t1
HiC_scaffold_13	AUGUSTUS	CDS	21615958	21616038	1.0	+	0	ID=g5023.t2.CDS17;Parent=g5023.t2
HiC_scaffold_13	gmst	CDS	21615958	21616038	271.542053	+	0	ID=g5023.t3.CDS15;Parent=g5023.t3
HiC_scaffold_13	gmst	exon	21615958	21616038	271.542053	+	0	ID=g5023.t3.exon15;Parent=g5023.t3
HiC_scaffold_13	AUGUSTUS	intron	21616039	21617642	1.0	+	.	ID=g5023.t1.intron17;Parent=g5023.t1
HiC_scaffold_13	AUGUSTUS	intron	21616039	21617642	1.0	+	.	ID=g5023.t2.intron17;Parent=g5023.t2
HiC_scaffold_13	gmst	intron	21616039	21617642	271.542053	+	0	ID=g5023.t3.intron15;Parent=g5023.t3
HiC_scaffold_13	AUGUSTUS	exon	21617643	21617868	.	+	.	ID=g5023.t1.exon18;Parent=g5023.t1
HiC_scaffold_13	AUGUSTUS	exon	21617643	21617868	.	+	.	ID=g5023.t2.exon18;Parent=g5023.t2
HiC_scaffold_13	AUGUSTUS	CDS	21617643	21617868	1.0	+	0	ID=g5023.t1.CDS18;Parent=g5023.t1
HiC_scaffold_13	AUGUSTUS	CDS	21617643	21617868	1.0	+	0	ID=g5023.t2.CDS18;Parent=g5023.t2
HiC_scaffold_13	gmst	CDS	21617643	21617868	271.542053	+	0	ID=g5023.t3.CDS16;Parent=g5023.t3
HiC_scaffold_13	gmst	exon	21617643	21617868	271.542053	+	0	ID=g5023.t3.exon16;Parent=g5023.t3
HiC_scaffold_13	AUGUSTUS	intron	21617869	21618298	1.0	+	.	ID=g5023.t1.intron18;Parent=g5023.t1
HiC_scaffold_13	AUGUSTUS	intron	21617869	21618298	1.0	+	.	ID=g5023.t2.intron18;Parent=g5023.t2
HiC_scaffold_13	gmst	intron	21617869	21618298	271.542053	+	0	ID=g5023.t3.intron16;Parent=g5023.t3
HiC_scaffold_13	AUGUSTUS	exon	21618299	21618390	.	+	.	ID=g5023.t1.exon19;Parent=g5023.t1
HiC_scaffold_13	AUGUSTUS	exon	21618299	21618390	.	+	.	ID=g5023.t2.exon19;Parent=g5023.t2
HiC_scaffold_13	AUGUSTUS	CDS	21618299	21618390	1.0	+	2	ID=g5023.t1.CDS19;Parent=g5023.t1
HiC_scaffold_13	AUGUSTUS	CDS	21618299	21618390	1.0	+	2	ID=g5023.t2.CDS19;Parent=g5023.t2
HiC_scaffold_13	gmst	CDS	21618299	21618390	271.542053	+	2	ID=g5023.t3.CDS17;Parent=g5023.t3
HiC_scaffold_13	gmst	exon	21618299	21618390	271.542053	+	2	ID=g5023.t3.exon17;Parent=g5023.t3
HiC_scaffold_13	AUGUSTUS	intron	21618391	21620357	1.0	+	.	ID=g5023.t1.intron19;Parent=g5023.t1
HiC_scaffold_13	AUGUSTUS	intron	21618391	21620357	1.0	+	.	ID=g5023.t2.intron19;Parent=g5023.t2
HiC_scaffold_13	gmst	intron	21618391	21620357	271.542053	+	0	ID=g5023.t3.intron17;Parent=g5023.t3
HiC_scaffold_13	AUGUSTUS	exon	21620358	21620492	.	+	.	ID=g5023.t1.exon20;Parent=g5023.t1
HiC_scaffold_13	AUGUSTUS	exon	21620358	21620492	.	+	.	ID=g5023.t2.exon20;Parent=g5023.t2
HiC_scaffold_13	AUGUSTUS	CDS	21620358	21620492	1.0	+	0	ID=g5023.t1.CDS20;Parent=g5023.t1
HiC_scaffold_13	AUGUSTUS	CDS	21620358	21620492	1.0	+	0	ID=g5023.t2.CDS20;Parent=g5023.t2
HiC_scaffold_13	gmst	CDS	21620358	21620492	271.542053	+	0	ID=g5023.t3.CDS18;Parent=g5023.t3
HiC_scaffold_13	gmst	exon	21620358	21620492	271.542053	+	0	ID=g5023.t3.exon18;Parent=g5023.t3
HiC_scaffold_13	AUGUSTUS	intron	21620493	21621271	1.0	+	.	ID=g5023.t1.intron20;Parent=g5023.t1
HiC_scaffold_13	AUGUSTUS	intron	21620493	21621271	1.0	+	.	ID=g5023.t2.intron20;Parent=g5023.t2
HiC_scaffold_13	gmst	intron	21620493	21621271	271.542053	+	0	ID=g5023.t3.intron18;Parent=g5023.t3
HiC_scaffold_13	AUGUSTUS	exon	21621272	21621434	.	+	.	ID=g5023.t1.exon21;Parent=g5023.t1
HiC_scaffold_13	AUGUSTUS	exon	21621272	21621434	.	+	.	ID=g5023.t2.exon21;Parent=g5023.t2
HiC_scaffold_13	AUGUSTUS	CDS	21621272	21621434	1.0	+	0	ID=g5023.t1.CDS21;Parent=g5023.t1
HiC_scaffold_13	AUGUSTUS	CDS	21621272	21621434	1.0	+	0	ID=g5023.t2.CDS21;Parent=g5023.t2
HiC_scaffold_13	gmst	CDS	21621272	21621434	271.542053	+	0	ID=g5023.t3.CDS19;Parent=g5023.t3
HiC_scaffold_13	gmst	exon	21621272	21621434	271.542053	+	0	ID=g5023.t3.exon19;Parent=g5023.t3
HiC_scaffold_13	AUGUSTUS	intron	21621435	21621853	1.0	+	.	ID=g5023.t1.intron21;Parent=g5023.t1
HiC_scaffold_13	AUGUSTUS	intron	21621435	21621853	1.0	+	.	ID=g5023.t2.intron21;Parent=g5023.t2
HiC_scaffold_13	gmst	intron	21621435	21621853	271.542053	+	0	ID=g5023.t3.intron19;Parent=g5023.t3
HiC_scaffold_13	AUGUSTUS	exon	21621854	21622026	.	+	.	ID=g5023.t1.exon22;Parent=g5023.t1
HiC_scaffold_13	AUGUSTUS	exon	21621854	21622026	.	+	.	ID=g5023.t2.exon22;Parent=g5023.t2
HiC_scaffold_13	AUGUSTUS	CDS	21621854	21622026	1.0	+	2	ID=g5023.t1.CDS22;Parent=g5023.t1
HiC_scaffold_13	AUGUSTUS	CDS	21621854	21622026	1.0	+	2	ID=g5023.t2.CDS22;Parent=g5023.t2
HiC_scaffold_13	gmst	CDS	21621854	21622026	271.542053	+	2	ID=g5023.t3.CDS20;Parent=g5023.t3
HiC_scaffold_13	gmst	exon	21621854	21622026	271.542053	+	2	ID=g5023.t3.exon20;Parent=g5023.t3
HiC_scaffold_13	AUGUSTUS	intron	21622027	21623191	1.0	+	.	ID=g5023.t1.intron22;Parent=g5023.t1
HiC_scaffold_13	AUGUSTUS	intron	21622027	21623191	1.0	+	.	ID=g5023.t2.intron22;Parent=g5023.t2
HiC_scaffold_13	gmst	intron	21622027	21623191	271.542053	+	0	ID=g5023.t3.intron20;Parent=g5023.t3
HiC_scaffold_13	AUGUSTUS	exon	21623192	21623293	.	+	.	ID=g5023.t1.exon23;Parent=g5023.t1
HiC_scaffold_13	AUGUSTUS	exon	21623192	21623293	.	+	.	ID=g5023.t2.exon23;Parent=g5023.t2
HiC_scaffold_13	AUGUSTUS	CDS	21623192	21623293	1.0	+	0	ID=g5023.t1.CDS23;Parent=g5023.t1
HiC_scaffold_13	AUGUSTUS	CDS	21623192	21623293	1.0	+	0	ID=g5023.t2.CDS23;Parent=g5023.t2
HiC_scaffold_13	gmst	CDS	21623192	21623293	271.542053	+	0	ID=g5023.t3.CDS21;Parent=g5023.t3
HiC_scaffold_13	gmst	exon	21623192	21623293	271.542053	+	0	ID=g5023.t3.exon21;Parent=g5023.t3
HiC_scaffold_13	AUGUSTUS	intron	21623294	21625782	1.0	+	.	ID=g5023.t1.intron23;Parent=g5023.t1
HiC_scaffold_13	AUGUSTUS	intron	21623294	21625782	1.0	+	.	ID=g5023.t2.intron23;Parent=g5023.t2
HiC_scaffold_13	gmst	intron	21623294	21625782	271.542053	+	0	ID=g5023.t3.intron21;Parent=g5023.t3
HiC_scaffold_13	AUGUSTUS	exon	21625783	21625906	.	+	.	ID=g5023.t1.exon24;Parent=g5023.t1
HiC_scaffold_13	AUGUSTUS	exon	21625783	21625906	.	+	.	ID=g5023.t2.exon24;Parent=g5023.t2
HiC_scaffold_13	AUGUSTUS	CDS	21625783	21625906	1.0	+	0	ID=g5023.t1.CDS24;Parent=g5023.t1
HiC_scaffold_13	AUGUSTUS	CDS	21625783	21625906	1.0	+	0	ID=g5023.t2.CDS24;Parent=g5023.t2
HiC_scaffold_13	gmst	CDS	21625783	21625906	271.542053	+	0	ID=g5023.t3.CDS22;Parent=g5023.t3
HiC_scaffold_13	gmst	exon	21625783	21625906	271.542053	+	0	ID=g5023.t3.exon22;Parent=g5023.t3
HiC_scaffold_13	AUGUSTUS	intron	21625907	21626575	1.0	+	.	ID=g5023.t1.intron24;Parent=g5023.t1
HiC_scaffold_13	AUGUSTUS	intron	21625907	21626575	1.0	+	.	ID=g5023.t2.intron24;Parent=g5023.t2
HiC_scaffold_13	gmst	intron	21625907	21626575	271.542053	+	0	ID=g5023.t3.intron22;Parent=g5023.t3
HiC_scaffold_13	AUGUSTUS	exon	21626576	21626721	.	+	.	ID=g5023.t1.exon25;Parent=g5023.t1
HiC_scaffold_13	AUGUSTUS	exon	21626576	21626721	.	+	.	ID=g5023.t2.exon25;Parent=g5023.t2
HiC_scaffold_13	AUGUSTUS	CDS	21626576	21626721	1.0	+	2	ID=g5023.t1.CDS25;Parent=g5023.t1
HiC_scaffold_13	AUGUSTUS	CDS	21626576	21626721	1.0	+	2	ID=g5023.t2.CDS25;Parent=g5023.t2
HiC_scaffold_13	gmst	CDS	21626576	21626721	271.542053	+	2	ID=g5023.t3.CDS23;Parent=g5023.t3
HiC_scaffold_13	gmst	exon	21626576	21626721	271.542053	+	2	ID=g5023.t3.exon23;Parent=g5023.t3
HiC_scaffold_13	AUGUSTUS	intron	21626722	21627162	1.0	+	.	ID=g5023.t1.intron25;Parent=g5023.t1
HiC_scaffold_13	AUGUSTUS	intron	21626722	21627162	1.0	+	.	ID=g5023.t2.intron25;Parent=g5023.t2
HiC_scaffold_13	gmst	intron	21626722	21627162	271.542053	+	0	ID=g5023.t3.intron23;Parent=g5023.t3
HiC_scaffold_13	AUGUSTUS	exon	21627163	21627217	.	+	.	ID=g5023.t1.exon26;Parent=g5023.t1
HiC_scaffold_13	AUGUSTUS	exon	21627163	21627217	.	+	.	ID=g5023.t2.exon26;Parent=g5023.t2
HiC_scaffold_13	AUGUSTUS	CDS	21627163	21627217	1.0	+	0	ID=g5023.t1.CDS26;Parent=g5023.t1
HiC_scaffold_13	AUGUSTUS	CDS	21627163	21627217	1.0	+	0	ID=g5023.t2.CDS26;Parent=g5023.t2
HiC_scaffold_13	gmst	CDS	21627163	21627217	271.542053	+	0	ID=g5023.t3.CDS24;Parent=g5023.t3
HiC_scaffold_13	gmst	exon	21627163	21627217	271.542053	+	0	ID=g5023.t3.exon24;Parent=g5023.t3
HiC_scaffold_13	AUGUSTUS	intron	21627218	21628084	1.0	+	.	ID=g5023.t1.intron26;Parent=g5023.t1
HiC_scaffold_13	AUGUSTUS	intron	21627218	21628084	1.0	+	.	ID=g5023.t2.intron26;Parent=g5023.t2
HiC_scaffold_13	gmst	intron	21627218	21628084	271.542053	+	0	ID=g5023.t3.intron24;Parent=g5023.t3
HiC_scaffold_13	AUGUSTUS	exon	21628085	21628199	.	+	.	ID=g5023.t1.exon27;Parent=g5023.t1
HiC_scaffold_13	AUGUSTUS	exon	21628085	21628199	.	+	.	ID=g5023.t2.exon27;Parent=g5023.t2
HiC_scaffold_13	AUGUSTUS	CDS	21628085	21628199	1.0	+	2	ID=g5023.t1.CDS27;Parent=g5023.t1
HiC_scaffold_13	AUGUSTUS	CDS	21628085	21628199	1.0	+	2	ID=g5023.t2.CDS27;Parent=g5023.t2
HiC_scaffold_13	gmst	CDS	21628085	21628199	271.542053	+	2	ID=g5023.t3.CDS25;Parent=g5023.t3
HiC_scaffold_13	gmst	exon	21628085	21628199	271.542053	+	2	ID=g5023.t3.exon25;Parent=g5023.t3
HiC_scaffold_13	AUGUSTUS	intron	21628200	21628896	1.0	+	.	ID=g5023.t1.intron27;Parent=g5023.t1
HiC_scaffold_13	AUGUSTUS	intron	21628200	21628896	1.0	+	.	ID=g5023.t2.intron27;Parent=g5023.t2
HiC_scaffold_13	gmst	intron	21628200	21628896	271.542053	+	0	ID=g5023.t3.intron25;Parent=g5023.t3
HiC_scaffold_13	AUGUSTUS	exon	21628897	21628965	.	+	.	ID=g5023.t1.exon28;Parent=g5023.t1
HiC_scaffold_13	AUGUSTUS	exon	21628897	21628965	.	+	.	ID=g5023.t2.exon28;Parent=g5023.t2
HiC_scaffold_13	AUGUSTUS	CDS	21628897	21628965	1.0	+	1	ID=g5023.t1.CDS28;Parent=g5023.t1
HiC_scaffold_13	AUGUSTUS	CDS	21628897	21628965	1.0	+	1	ID=g5023.t2.CDS28;Parent=g5023.t2
HiC_scaffold_13	gmst	CDS	21628897	21628965	271.542053	+	1	ID=g5023.t3.CDS26;Parent=g5023.t3
HiC_scaffold_13	gmst	exon	21628897	21628965	271.542053	+	1	ID=g5023.t3.exon26;Parent=g5023.t3
HiC_scaffold_13	AUGUSTUS	intron	21628966	21631855	1.0	+	.	ID=g5023.t1.intron28;Parent=g5023.t1
HiC_scaffold_13	AUGUSTUS	intron	21628966	21631855	1.0	+	.	ID=g5023.t2.intron28;Parent=g5023.t2
HiC_scaffold_13	gmst	intron	21628966	21631855	271.542053	+	0	ID=g5023.t3.intron26;Parent=g5023.t3
HiC_scaffold_13	AUGUSTUS	exon	21631856	21631973	.	+	.	ID=g5023.t1.exon29;Parent=g5023.t1
HiC_scaffold_13	AUGUSTUS	exon	21631856	21631973	.	+	.	ID=g5023.t2.exon29;Parent=g5023.t2
HiC_scaffold_13	AUGUSTUS	CDS	21631856	21631973	1.0	+	1	ID=g5023.t1.CDS29;Parent=g5023.t1
HiC_scaffold_13	AUGUSTUS	CDS	21631856	21631973	1.0	+	1	ID=g5023.t2.CDS29;Parent=g5023.t2
HiC_scaffold_13	gmst	CDS	21631856	21631973	271.542053	+	1	ID=g5023.t3.CDS27;Parent=g5023.t3
HiC_scaffold_13	gmst	exon	21631856	21631973	271.542053	+	1	ID=g5023.t3.exon27;Parent=g5023.t3
HiC_scaffold_13	AUGUSTUS	intron	21631974	21632242	1.0	+	.	ID=g5023.t1.intron29;Parent=g5023.t1
HiC_scaffold_13	AUGUSTUS	intron	21631974	21632242	1.0	+	.	ID=g5023.t2.intron29;Parent=g5023.t2
HiC_scaffold_13	gmst	intron	21631974	21632242	271.542053	+	0	ID=g5023.t3.intron27;Parent=g5023.t3
HiC_scaffold_13	AUGUSTUS	exon	21632243	21632410	.	+	.	ID=g5023.t1.exon30;Parent=g5023.t1
HiC_scaffold_13	AUGUSTUS	exon	21632243	21632410	.	+	.	ID=g5023.t2.exon30;Parent=g5023.t2
HiC_scaffold_13	AUGUSTUS	CDS	21632243	21632410	1.0	+	0	ID=g5023.t1.CDS30;Parent=g5023.t1
HiC_scaffold_13	AUGUSTUS	CDS	21632243	21632410	1.0	+	0	ID=g5023.t2.CDS30;Parent=g5023.t2
HiC_scaffold_13	gmst	CDS	21632243	21632410	271.542053	+	0	ID=g5023.t3.CDS28;Parent=g5023.t3
HiC_scaffold_13	gmst	exon	21632243	21632410	271.542053	+	0	ID=g5023.t3.exon28;Parent=g5023.t3
HiC_scaffold_13	AUGUSTUS	intron	21632411	21634974	1.0	+	.	ID=g5023.t1.intron30;Parent=g5023.t1
HiC_scaffold_13	AUGUSTUS	intron	21632411	21634974	1.0	+	.	ID=g5023.t2.intron30;Parent=g5023.t2
HiC_scaffold_13	gmst	intron	21632411	21634974	271.542053	+	0	ID=g5023.t3.intron28;Parent=g5023.t3
HiC_scaffold_13	AUGUSTUS	exon	21634975	21635054	.	+	.	ID=g5023.t1.exon31;Parent=g5023.t1
HiC_scaffold_13	AUGUSTUS	exon	21634975	21635054	.	+	.	ID=g5023.t2.exon31;Parent=g5023.t2
HiC_scaffold_13	AUGUSTUS	CDS	21634975	21635054	1.0	+	0	ID=g5023.t1.CDS31;Parent=g5023.t1
HiC_scaffold_13	AUGUSTUS	CDS	21634975	21635054	1.0	+	0	ID=g5023.t2.CDS31;Parent=g5023.t2
HiC_scaffold_13	gmst	CDS	21634975	21635054	271.542053	+	0	ID=g5023.t3.CDS29;Parent=g5023.t3
HiC_scaffold_13	gmst	exon	21634975	21635054	271.542053	+	0	ID=g5023.t3.exon29;Parent=g5023.t3
HiC_scaffold_13	AUGUSTUS	intron	21635055	21635677	1.0	+	.	ID=g5023.t1.intron31;Parent=g5023.t1
HiC_scaffold_13	AUGUSTUS	intron	21635055	21635677	1.0	+	.	ID=g5023.t2.intron31;Parent=g5023.t2
HiC_scaffold_13	gmst	intron	21635055	21635677	271.542053	+	0	ID=g5023.t3.intron29;Parent=g5023.t3
HiC_scaffold_13	AUGUSTUS	exon	21635678	21635783	.	+	.	ID=g5023.t1.exon32;Parent=g5023.t1
HiC_scaffold_13	AUGUSTUS	exon	21635678	21635783	.	+	.	ID=g5023.t2.exon32;Parent=g5023.t2
HiC_scaffold_13	AUGUSTUS	CDS	21635678	21635783	1.0	+	1	ID=g5023.t1.CDS32;Parent=g5023.t1
HiC_scaffold_13	AUGUSTUS	CDS	21635678	21635783	1.0	+	1	ID=g5023.t2.CDS32;Parent=g5023.t2
HiC_scaffold_13	gmst	CDS	21635678	21635783	271.542053	+	1	ID=g5023.t3.CDS30;Parent=g5023.t3
HiC_scaffold_13	gmst	exon	21635678	21635783	271.542053	+	1	ID=g5023.t3.exon30;Parent=g5023.t3
HiC_scaffold_13	AUGUSTUS	intron	21635784	21636778	1.0	+	.	ID=g5023.t1.intron32;Parent=g5023.t1
HiC_scaffold_13	AUGUSTUS	intron	21635784	21636778	1.0	+	.	ID=g5023.t2.intron32;Parent=g5023.t2
HiC_scaffold_13	gmst	intron	21635784	21636778	271.542053	+	0	ID=g5023.t3.intron30;Parent=g5023.t3
HiC_scaffold_13	AUGUSTUS	exon	21636779	21636826	.	+	.	ID=g5023.t1.exon33;Parent=g5023.t1
HiC_scaffold_13	AUGUSTUS	exon	21636779	21636826	.	+	.	ID=g5023.t2.exon33;Parent=g5023.t2
HiC_scaffold_13	AUGUSTUS	CDS	21636779	21636826	1.0	+	0	ID=g5023.t1.CDS33;Parent=g5023.t1
HiC_scaffold_13	AUGUSTUS	CDS	21636779	21636826	1.0	+	0	ID=g5023.t2.CDS33;Parent=g5023.t2
HiC_scaffold_13	gmst	CDS	21636779	21636826	271.542053	+	0	ID=g5023.t3.CDS31;Parent=g5023.t3
HiC_scaffold_13	gmst	exon	21636779	21636826	271.542053	+	0	ID=g5023.t3.exon31;Parent=g5023.t3
HiC_scaffold_13	AUGUSTUS	intron	21636827	21637689	1.0	+	.	ID=g5023.t1.intron33;Parent=g5023.t1
HiC_scaffold_13	AUGUSTUS	intron	21636827	21637689	1.0	+	.	ID=g5023.t2.intron33;Parent=g5023.t2
HiC_scaffold_13	gmst	intron	21636827	21637689	271.542053	+	0	ID=g5023.t3.intron31;Parent=g5023.t3
HiC_scaffold_13	AUGUSTUS	exon	21637690	21637811	.	+	.	ID=g5023.t1.exon34;Parent=g5023.t1
HiC_scaffold_13	AUGUSTUS	exon	21637690	21637811	.	+	.	ID=g5023.t2.exon34;Parent=g5023.t2
HiC_scaffold_13	AUGUSTUS	CDS	21637690	21637811	1.0	+	0	ID=g5023.t1.CDS34;Parent=g5023.t1
HiC_scaffold_13	AUGUSTUS	CDS	21637690	21637811	1.0	+	0	ID=g5023.t2.CDS34;Parent=g5023.t2
HiC_scaffold_13	gmst	CDS	21637690	21637811	271.542053	+	0	ID=g5023.t3.CDS32;Parent=g5023.t3
HiC_scaffold_13	gmst	exon	21637690	21637811	271.542053	+	0	ID=g5023.t3.exon32;Parent=g5023.t3
HiC_scaffold_13	AUGUSTUS	intron	21637812	21640477	1.0	+	.	ID=g5023.t1.intron34;Parent=g5023.t1
HiC_scaffold_13	AUGUSTUS	intron	21637812	21640477	1.0	+	.	ID=g5023.t2.intron34;Parent=g5023.t2
HiC_scaffold_13	gmst	intron	21637812	21640477	271.542053	+	0	ID=g5023.t3.intron32;Parent=g5023.t3
HiC_scaffold_13	AUGUSTUS	exon	21640478	21640628	.	+	.	ID=g5023.t1.exon35;Parent=g5023.t1
HiC_scaffold_13	AUGUSTUS	exon	21640478	21640628	.	+	.	ID=g5023.t2.exon35;Parent=g5023.t2
HiC_scaffold_13	AUGUSTUS	CDS	21640478	21640628	1.0	+	1	ID=g5023.t1.CDS35;Parent=g5023.t1
HiC_scaffold_13	AUGUSTUS	CDS	21640478	21640628	1.0	+	1	ID=g5023.t2.CDS35;Parent=g5023.t2
HiC_scaffold_13	gmst	CDS	21640478	21640628	271.542053	+	1	ID=g5023.t3.CDS33;Parent=g5023.t3
HiC_scaffold_13	gmst	exon	21640478	21640628	271.542053	+	1	ID=g5023.t3.exon33;Parent=g5023.t3
HiC_scaffold_13	AUGUSTUS	intron	21640629	21642787	1.0	+	.	ID=g5023.t1.intron35;Parent=g5023.t1
HiC_scaffold_13	AUGUSTUS	intron	21640629	21642787	1.0	+	.	ID=g5023.t2.intron35;Parent=g5023.t2
HiC_scaffold_13	gmst	intron	21640629	21642787	271.542053	+	0	ID=g5023.t3.intron33;Parent=g5023.t3
HiC_scaffold_13	AUGUSTUS	exon	21642788	21642853	.	+	.	ID=g5023.t1.exon36;Parent=g5023.t1
HiC_scaffold_13	AUGUSTUS	exon	21642788	21642853	.	+	.	ID=g5023.t2.exon36;Parent=g5023.t2
HiC_scaffold_13	AUGUSTUS	CDS	21642788	21642853	1.0	+	0	ID=g5023.t1.CDS36;Parent=g5023.t1
HiC_scaffold_13	AUGUSTUS	CDS	21642788	21642853	1.0	+	0	ID=g5023.t2.CDS36;Parent=g5023.t2
HiC_scaffold_13	gmst	CDS	21642788	21642853	271.542053	+	0	ID=g5023.t3.CDS34;Parent=g5023.t3
HiC_scaffold_13	gmst	exon	21642788	21642853	271.542053	+	0	ID=g5023.t3.exon34;Parent=g5023.t3
HiC_scaffold_13	AUGUSTUS	intron	21642854	21644238	1.0	+	.	ID=g5023.t1.intron36;Parent=g5023.t1
HiC_scaffold_13	AUGUSTUS	intron	21642854	21644238	1.0	+	.	ID=g5023.t2.intron36;Parent=g5023.t2
HiC_scaffold_13	gmst	intron	21642854	21644238	271.542053	+	0	ID=g5023.t3.intron34;Parent=g5023.t3
HiC_scaffold_13	AUGUSTUS	exon	21644239	21644328	.	+	.	ID=g5023.t1.exon37;Parent=g5023.t1
HiC_scaffold_13	AUGUSTUS	exon	21644239	21644328	.	+	.	ID=g5023.t2.exon37;Parent=g5023.t2
HiC_scaffold_13	AUGUSTUS	CDS	21644239	21644328	1.0	+	0	ID=g5023.t1.CDS37;Parent=g5023.t1
HiC_scaffold_13	AUGUSTUS	CDS	21644239	21644328	1.0	+	0	ID=g5023.t2.CDS37;Parent=g5023.t2
HiC_scaffold_13	gmst	CDS	21644239	21644328	271.542053	+	0	ID=g5023.t3.CDS35;Parent=g5023.t3
HiC_scaffold_13	gmst	exon	21644239	21644328	271.542053	+	0	ID=g5023.t3.exon35;Parent=g5023.t3
HiC_scaffold_13	AUGUSTUS	intron	21644329	21645408	1.0	+	.	ID=g5023.t1.intron37;Parent=g5023.t1
HiC_scaffold_13	AUGUSTUS	intron	21644329	21645408	1.0	+	.	ID=g5023.t2.intron37;Parent=g5023.t2
HiC_scaffold_13	gmst	intron	21644329	21645408	271.542053	+	0	ID=g5023.t3.intron35;Parent=g5023.t3
HiC_scaffold_13	AUGUSTUS	exon	21645409	21645475	.	+	.	ID=g5023.t1.exon38;Parent=g5023.t1
HiC_scaffold_13	AUGUSTUS	exon	21645409	21645475	.	+	.	ID=g5023.t2.exon38;Parent=g5023.t2
HiC_scaffold_13	AUGUSTUS	CDS	21645409	21645475	1.0	+	0	ID=g5023.t1.CDS38;Parent=g5023.t1
HiC_scaffold_13	AUGUSTUS	CDS	21645409	21645475	1.0	+	0	ID=g5023.t2.CDS38;Parent=g5023.t2
HiC_scaffold_13	gmst	CDS	21645409	21645475	271.542053	+	0	ID=g5023.t3.CDS36;Parent=g5023.t3
HiC_scaffold_13	gmst	exon	21645409	21645475	271.542053	+	0	ID=g5023.t3.exon36;Parent=g5023.t3
HiC_scaffold_13	AUGUSTUS	intron	21645476	21646067	1.0	+	.	ID=g5023.t1.intron38;Parent=g5023.t1
HiC_scaffold_13	AUGUSTUS	intron	21645476	21646067	1.0	+	.	ID=g5023.t2.intron38;Parent=g5023.t2
HiC_scaffold_13	gmst	intron	21645476	21646067	271.542053	+	0	ID=g5023.t3.intron36;Parent=g5023.t3
HiC_scaffold_13	AUGUSTUS	exon	21646068	21646159	.	+	.	ID=g5023.t1.exon39;Parent=g5023.t1
HiC_scaffold_13	AUGUSTUS	exon	21646068	21646159	.	+	.	ID=g5023.t2.exon39;Parent=g5023.t2
HiC_scaffold_13	AUGUSTUS	CDS	21646068	21646159	1.0	+	2	ID=g5023.t1.CDS39;Parent=g5023.t1
HiC_scaffold_13	AUGUSTUS	CDS	21646068	21646159	1.0	+	2	ID=g5023.t2.CDS39;Parent=g5023.t2
HiC_scaffold_13	gmst	CDS	21646068	21646159	271.542053	+	2	ID=g5023.t3.CDS37;Parent=g5023.t3
HiC_scaffold_13	gmst	exon	21646068	21646159	271.542053	+	2	ID=g5023.t3.exon37;Parent=g5023.t3
HiC_scaffold_13	AUGUSTUS	intron	21646160	21646236	1.0	+	.	ID=g5023.t1.intron39;Parent=g5023.t1
HiC_scaffold_13	AUGUSTUS	intron	21646160	21646236	1.0	+	.	ID=g5023.t2.intron39;Parent=g5023.t2
HiC_scaffold_13	gmst	intron	21646160	21646236	271.542053	+	0	ID=g5023.t3.intron37;Parent=g5023.t3
HiC_scaffold_13	AUGUSTUS	exon	21646237	21646303	.	+	.	ID=g5023.t1.exon40;Parent=g5023.t1
HiC_scaffold_13	AUGUSTUS	exon	21646237	21646303	.	+	.	ID=g5023.t2.exon40;Parent=g5023.t2
HiC_scaffold_13	AUGUSTUS	CDS	21646237	21646303	1.0	+	0	ID=g5023.t1.CDS40;Parent=g5023.t1
HiC_scaffold_13	AUGUSTUS	CDS	21646237	21646303	1.0	+	0	ID=g5023.t2.CDS40;Parent=g5023.t2
HiC_scaffold_13	gmst	CDS	21646237	21646303	271.542053	+	0	ID=g5023.t3.CDS38;Parent=g5023.t3
HiC_scaffold_13	gmst	exon	21646237	21646303	271.542053	+	0	ID=g5023.t3.exon38;Parent=g5023.t3
HiC_scaffold_13	AUGUSTUS	intron	21646304	21646752	1.0	+	.	ID=g5023.t1.intron40;Parent=g5023.t1
HiC_scaffold_13	AUGUSTUS	intron	21646304	21646752	1.0	+	.	ID=g5023.t2.intron40;Parent=g5023.t2
HiC_scaffold_13	gmst	intron	21646304	21646752	271.542053	+	0	ID=g5023.t3.intron38;Parent=g5023.t3
HiC_scaffold_13	AUGUSTUS	exon	21646753	21646944	.	+	.	ID=g5023.t1.exon41;Parent=g5023.t1
HiC_scaffold_13	AUGUSTUS	exon	21646753	21646944	.	+	.	ID=g5023.t2.exon41;Parent=g5023.t2
HiC_scaffold_13	AUGUSTUS	CDS	21646753	21646944	1.0	+	2	ID=g5023.t1.CDS41;Parent=g5023.t1
HiC_scaffold_13	AUGUSTUS	CDS	21646753	21646944	1.0	+	2	ID=g5023.t2.CDS41;Parent=g5023.t2
HiC_scaffold_13	gmst	CDS	21646753	21646944	271.542053	+	2	ID=g5023.t3.CDS39;Parent=g5023.t3
HiC_scaffold_13	gmst	exon	21646753	21646944	271.542053	+	2	ID=g5023.t3.exon39;Parent=g5023.t3
HiC_scaffold_13	AUGUSTUS	intron	21646945	21647532	1.0	+	.	ID=g5023.t1.intron41;Parent=g5023.t1
HiC_scaffold_13	AUGUSTUS	intron	21646945	21647532	1.0	+	.	ID=g5023.t2.intron41;Parent=g5023.t2
HiC_scaffold_13	gmst	intron	21646945	21647532	271.542053	+	0	ID=g5023.t3.intron39;Parent=g5023.t3
HiC_scaffold_13	AUGUSTUS	exon	21647533	21647741	.	+	.	ID=g5023.t1.exon42;Parent=g5023.t1
HiC_scaffold_13	AUGUSTUS	exon	21647533	21647741	.	+	.	ID=g5023.t2.exon42;Parent=g5023.t2
HiC_scaffold_13	AUGUSTUS	CDS	21647533	21647741	1.0	+	2	ID=g5023.t1.CDS42;Parent=g5023.t1
HiC_scaffold_13	AUGUSTUS	CDS	21647533	21647741	1.0	+	2	ID=g5023.t2.CDS42;Parent=g5023.t2
HiC_scaffold_13	gmst	CDS	21647533	21647741	271.542053	+	2	ID=g5023.t3.CDS40;Parent=g5023.t3
HiC_scaffold_13	gmst	exon	21647533	21647741	271.542053	+	2	ID=g5023.t3.exon40;Parent=g5023.t3
HiC_scaffold_13	AUGUSTUS	intron	21647742	21648575	1.0	+	.	ID=g5023.t1.intron42;Parent=g5023.t1
HiC_scaffold_13	AUGUSTUS	intron	21647742	21648575	1.0	+	.	ID=g5023.t2.intron42;Parent=g5023.t2
HiC_scaffold_13	gmst	intron	21647742	21648575	271.542053	+	0	ID=g5023.t3.intron40;Parent=g5023.t3
HiC_scaffold_13	AUGUSTUS	exon	21648576	21648619	.	+	.	ID=g5023.t1.exon43;Parent=g5023.t1
HiC_scaffold_13	AUGUSTUS	exon	21648576	21648619	.	+	.	ID=g5023.t2.exon43;Parent=g5023.t2
HiC_scaffold_13	AUGUSTUS	CDS	21648576	21648619	1.0	+	0	ID=g5023.t1.CDS43;Parent=g5023.t1
HiC_scaffold_13	AUGUSTUS	CDS	21648576	21648619	1.0	+	0	ID=g5023.t2.CDS43;Parent=g5023.t2
HiC_scaffold_13	gmst	CDS	21648576	21648619	271.542053	+	0	ID=g5023.t3.CDS41;Parent=g5023.t3
HiC_scaffold_13	gmst	exon	21648576	21648619	271.542053	+	0	ID=g5023.t3.exon41;Parent=g5023.t3
HiC_scaffold_13	AUGUSTUS	intron	21648620	21648714	1.0	+	.	ID=g5023.t1.intron43;Parent=g5023.t1
HiC_scaffold_13	AUGUSTUS	intron	21648620	21648714	1.0	+	.	ID=g5023.t2.intron43;Parent=g5023.t2
HiC_scaffold_13	gmst	intron	21648620	21648714	271.542053	+	0	ID=g5023.t3.intron41;Parent=g5023.t3
HiC_scaffold_13	AUGUSTUS	exon	21648715	21648907	.	+	.	ID=g5023.t1.exon44;Parent=g5023.t1
HiC_scaffold_13	AUGUSTUS	exon	21648715	21648907	.	+	.	ID=g5023.t2.exon44;Parent=g5023.t2
HiC_scaffold_13	AUGUSTUS	CDS	21648715	21648907	1.0	+	1	ID=g5023.t1.CDS44;Parent=g5023.t1
HiC_scaffold_13	AUGUSTUS	CDS	21648715	21648907	1.0	+	1	ID=g5023.t2.CDS44;Parent=g5023.t2
HiC_scaffold_13	gmst	CDS	21648715	21648907	271.542053	+	1	ID=g5023.t3.CDS42;Parent=g5023.t3
HiC_scaffold_13	gmst	exon	21648715	21648907	271.542053	+	1	ID=g5023.t3.exon42;Parent=g5023.t3
HiC_scaffold_13	AUGUSTUS	intron	21648908	21650324	1.0	+	.	ID=g5023.t1.intron44;Parent=g5023.t1
HiC_scaffold_13	AUGUSTUS	intron	21648908	21650324	1.0	+	.	ID=g5023.t2.intron44;Parent=g5023.t2
HiC_scaffold_13	gmst	intron	21648908	21650324	271.542053	+	0	ID=g5023.t3.intron42;Parent=g5023.t3
HiC_scaffold_13	AUGUSTUS	exon	21650325	21650463	.	+	.	ID=g5023.t1.exon45;Parent=g5023.t1
HiC_scaffold_13	AUGUSTUS	exon	21650325	21650463	.	+	.	ID=g5023.t2.exon45;Parent=g5023.t2
HiC_scaffold_13	AUGUSTUS	CDS	21650325	21650463	1.0	+	0	ID=g5023.t1.CDS45;Parent=g5023.t1
HiC_scaffold_13	AUGUSTUS	CDS	21650325	21650463	1.0	+	0	ID=g5023.t2.CDS45;Parent=g5023.t2
HiC_scaffold_13	gmst	CDS	21650325	21650463	271.542053	+	0	ID=g5023.t3.CDS43;Parent=g5023.t3
HiC_scaffold_13	gmst	exon	21650325	21650463	271.542053	+	0	ID=g5023.t3.exon43;Parent=g5023.t3
HiC_scaffold_13	AUGUSTUS	intron	21650464	21651430	1.0	+	.	ID=g5023.t1.intron45;Parent=g5023.t1
HiC_scaffold_13	AUGUSTUS	intron	21650464	21651430	1.0	+	.	ID=g5023.t2.intron45;Parent=g5023.t2
HiC_scaffold_13	gmst	intron	21650464	21651430	271.542053	+	0	ID=g5023.t3.intron43;Parent=g5023.t3
HiC_scaffold_13	AUGUSTUS	exon	21651431	21651536	.	+	.	ID=g5023.t1.exon46;Parent=g5023.t1
HiC_scaffold_13	AUGUSTUS	exon	21651431	21651536	.	+	.	ID=g5023.t2.exon46;Parent=g5023.t2
HiC_scaffold_13	AUGUSTUS	CDS	21651431	21651536	1.0	+	2	ID=g5023.t1.CDS46;Parent=g5023.t1
HiC_scaffold_13	AUGUSTUS	CDS	21651431	21651536	1.0	+	2	ID=g5023.t2.CDS46;Parent=g5023.t2
HiC_scaffold_13	gmst	CDS	21651431	21651536	271.542053	+	2	ID=g5023.t3.CDS44;Parent=g5023.t3
HiC_scaffold_13	gmst	exon	21651431	21651536	271.542053	+	2	ID=g5023.t3.exon44;Parent=g5023.t3
HiC_scaffold_13	AUGUSTUS	intron	21651537	21651747	1.0	+	.	ID=g5023.t1.intron46;Parent=g5023.t1
HiC_scaffold_13	AUGUSTUS	intron	21651537	21651747	1.0	+	.	ID=g5023.t2.intron46;Parent=g5023.t2
HiC_scaffold_13	gmst	intron	21651537	21651747	271.542053	+	0	ID=g5023.t3.intron44;Parent=g5023.t3
HiC_scaffold_13	AUGUSTUS	exon	21651748	21651836	.	+	.	ID=g5023.t1.exon47;Parent=g5023.t1
HiC_scaffold_13	AUGUSTUS	exon	21651748	21651836	.	+	.	ID=g5023.t2.exon47;Parent=g5023.t2
HiC_scaffold_13	AUGUSTUS	CDS	21651748	21651836	1.0	+	1	ID=g5023.t1.CDS47;Parent=g5023.t1
HiC_scaffold_13	AUGUSTUS	CDS	21651748	21651836	1.0	+	1	ID=g5023.t2.CDS47;Parent=g5023.t2
HiC_scaffold_13	gmst	CDS	21651748	21651836	271.542053	+	1	ID=g5023.t3.CDS45;Parent=g5023.t3
HiC_scaffold_13	gmst	exon	21651748	21651836	271.542053	+	1	ID=g5023.t3.exon45;Parent=g5023.t3
HiC_scaffold_13	AUGUSTUS	intron	21651837	21653720	1.0	+	.	ID=g5023.t1.intron47;Parent=g5023.t1
HiC_scaffold_13	AUGUSTUS	intron	21651837	21653720	1.0	+	.	ID=g5023.t2.intron47;Parent=g5023.t2
HiC_scaffold_13	gmst	intron	21651837	21653720	271.542053	+	0	ID=g5023.t3.intron45;Parent=g5023.t3
HiC_scaffold_13	AUGUSTUS	exon	21653721	21653792	.	+	.	ID=g5023.t1.exon48;Parent=g5023.t1
HiC_scaffold_13	AUGUSTUS	exon	21653721	21653792	.	+	.	ID=g5023.t2.exon48;Parent=g5023.t2
HiC_scaffold_13	AUGUSTUS	CDS	21653721	21653792	1.0	+	2	ID=g5023.t1.CDS48;Parent=g5023.t1
HiC_scaffold_13	AUGUSTUS	CDS	21653721	21653792	1.0	+	2	ID=g5023.t2.CDS48;Parent=g5023.t2
HiC_scaffold_13	gmst	CDS	21653721	21653792	271.542053	+	2	ID=g5023.t3.CDS46;Parent=g5023.t3
HiC_scaffold_13	gmst	exon	21653721	21653792	271.542053	+	2	ID=g5023.t3.exon46;Parent=g5023.t3
HiC_scaffold_13	AUGUSTUS	intron	21653793	21655479	1.0	+	.	ID=g5023.t1.intron48;Parent=g5023.t1
HiC_scaffold_13	AUGUSTUS	intron	21653793	21655479	1.0	+	.	ID=g5023.t2.intron48;Parent=g5023.t2
HiC_scaffold_13	gmst	intron	21653793	21655479	271.542053	+	0	ID=g5023.t3.intron46;Parent=g5023.t3
HiC_scaffold_13	AUGUSTUS	exon	21655480	21655619	.	+	.	ID=g5023.t1.exon49;Parent=g5023.t1
HiC_scaffold_13	AUGUSTUS	exon	21655480	21655619	.	+	.	ID=g5023.t2.exon49;Parent=g5023.t2
HiC_scaffold_13	AUGUSTUS	CDS	21655480	21655619	1.0	+	2	ID=g5023.t1.CDS49;Parent=g5023.t1
HiC_scaffold_13	AUGUSTUS	CDS	21655480	21655619	1.0	+	2	ID=g5023.t2.CDS49;Parent=g5023.t2
HiC_scaffold_13	gmst	CDS	21655480	21655619	271.542053	+	2	ID=g5023.t3.CDS47;Parent=g5023.t3
HiC_scaffold_13	gmst	exon	21655480	21655619	271.542053	+	2	ID=g5023.t3.exon47;Parent=g5023.t3
HiC_scaffold_13	AUGUSTUS	stop_codon	21655617	21655619	.	+	0	ID=g5023.t1.stop1;Parent=g5023.t1
HiC_scaffold_13	AUGUSTUS	stop_codon	21655617	21655619	.	+	0	ID=g5023.t2.stop1;Parent=g5023.t2
HiC_scaffold_13	gmst	stop_codon	21655617	21655619	271.542053	+	0	ID=g5023.t3.stop1;Parent=g5023.t3
HiC_scaffold_13	AUGUSTUS	start_codon	21672151	21672153	.	+	0	ID=g5024.t1.start1;Parent=g5024.t1
HiC_scaffold_13	AUGUSTUS	gene	21672151	21673101	.	+	.	ID=g5024
HiC_scaffold_13	AUGUSTUS	exon	21672151	21673101	.	+	.	ID=g5024.t1.exon1;Parent=g5024.t1
HiC_scaffold_13	AUGUSTUS	mRNA	21672151	21673101	1.0	+	.	ID=g5024.t1;Parent=g5024;em_target=9668.ENSMPUP00000018447;em_score=654.4;em_evalue=6.1e-200;em_tcov=.;em_OGs=28UHV@1|root,2R18M@2759|Eukaryota,38GF5@33154|Opisthokonta,3BDFS@33208|Metazoa,3D5KQ@33213|Bilateria,484YJ@7711|Chordata,48VYC@7742|Vertebrata,3J8SX@40674|Mammalia,3EMTB@33554|Carnivora;em_COG_cat=T;em_desc=Olfactory receptor, family 2, subfamily K, member 2;em_max_annot_lvl=33208|Metazoa;em_Preferred_name=OR2K2;em_KEGG_ko=ko:K04257;em_KEGG_Pathway=ko04740,map04740;em_BRITE=ko00000,ko00001,ko04030;em_PFAMs=7tm_4;em_GOs=GO:0003008,GO:0003674,GO:0004888,GO:0004984,GO:0005575,GO:0005623,GO:0005886,GO:0007154,GO:0007165,GO:0007186,GO:0007600,GO:0007606,GO:0007608,GO:0008150,GO:0009593,GO:0009987,GO:0016020,GO:0016021,GO:0023052,GO:0031224,GO:0032501,GO:0038023,GO:0042221,GO:0044425,GO:0044464,GO:0050789,GO:0050794,GO:0050877,GO:0050896,GO:0050906,GO:0050907,GO:0050911,GO:0051606,GO:0051716,GO:0060089,GO:0065007,GO:0071944
HiC_scaffold_13	AUGUSTUS	CDS	21672151	21673101	1.0	+	0	ID=g5024.t1.CDS1;Parent=g5024.t1
HiC_scaffold_13	AUGUSTUS	stop_codon	21673099	21673101	.	+	0	ID=g5024.t1.stop1;Parent=g5024.t1
HiC_scaffold_13	AUGUSTUS	start_codon	21945003	21945005	.	+	0	ID=g5025.t1.start1;Parent=g5025.t1
HiC_scaffold_13	AUGUSTUS	exon	21945003	21945047	.	+	.	ID=g5025.t1.exon1;Parent=g5025.t1
HiC_scaffold_13	AUGUSTUS	CDS	21945003	21945047	1.0	+	0	ID=g5025.t1.CDS1;Parent=g5025.t1
HiC_scaffold_13	AUGUSTUS	gene	21945003	22022001	.	+	.	ID=g5025
HiC_scaffold_13	AUGUSTUS	mRNA	21945003	22022001	1.0	+	.	ID=g5025.t1;Parent=g5025;em_target=9707.XP_004397042.1;em_score=810.7;em_evalue=4.2e-247;em_tcov=.;em_OGs=KOG3656@1|root,KOG3656@2759|Eukaryota,39UDD@33154|Opisthokonta,3BG7T@33208|Metazoa,3CZN1@33213|Bilateria,4812S@7711|Chordata,494I9@7742|Vertebrata,3J29V@40674|Mammalia,3EJQX@33554|Carnivora;em_COG_cat=T;em_desc=Lysophosphatidic acid receptor 1;em_max_annot_lvl=33208|Metazoa;em_Preferred_name=LPAR1;em_KEGG_ko=ko:K04289;em_KEGG_Pathway=ko04015,ko04072,ko04080,ko04151,ko04540,ko05200,map04015,map04072,map04080,map04151,map04540,map05200;em_BRITE=ko00000,ko00001,ko04030;em_PFAMs=7tm_1;em_GOs=GO:0000187,GO:0001932,GO:0001934,GO:0001965,GO:0003674,GO:0004888,GO:0004930,GO:0005488,GO:0005515,GO:0005543,GO:0005575,GO:0005622,GO:0005623,GO:0005737,GO:0005768,GO:0005886,GO:0005887,GO:0006873,GO:0006874,GO:0006875,GO:0006928,GO:0006935,GO:0007154,GO:0007165,GO:0007186,GO:0007187,GO:0007188,GO:0007193,GO:0007200,GO:0007202,GO:0007204,GO:0007272,GO:0007275,GO:0007399,GO:0007417,GO:0007420,GO:0008150,GO:0008289,GO:0008360,GO:0008366,GO:0009605,GO:0009628,GO:0009893,GO:0009966,GO:0009967,GO:0009968,GO:0009986,GO:0009987,GO:0010001,GO:0010033,GO:0010517,GO:0010518,GO:0010562,GO:0010604,GO:0010638,GO:0010646,GO:0010647,GO:0010648,GO:0010720,GO:0010721,GO:0010863,GO:0010941,GO:0010942,GO:0010975,GO:0010976,GO:0010977,GO:0012505,GO:0014003,GO:0014910,GO:0014911,GO:0016020,GO:0016021,GO:0016043,GO:0016477,GO:0019220,GO:0019222,GO:0019725,GO:0019904,GO:0021537,GO:0021545,GO:0021549,GO:0021554,GO:0021675,GO:0021782,GO:0022008,GO:0022037,GO:0022038,GO:0022603,GO:0022604,GO:0022607,GO:0023051,GO:0023052,GO:0023056,GO:0023057,GO:0030003,GO:0030030,GO:0030031,GO:0030154,GO:0030165,GO:0030334,GO:0030335,GO:0030425,GO:0030900,GO:0030902,GO:0031224,GO:0031226,GO:0031323,GO:0031325,GO:0031344,GO:0031345,GO:0031346,GO:0031399,GO:0031401,GO:0031410,GO:0031982,GO:0032060,GO:0032101,GO:0032103,GO:0032147,GO:0032231,GO:0032233,GO:0032268,GO:0032270,GO:0032501,GO:0032502,GO:0032879,GO:0032956,GO:0032970,GO:0033043,GO:0033674,GO:0033993,GO:0035023,GO:0035025,GO:0035727,GO:0036477,GO:0038023,GO:0040011,GO:0040012,GO:0040017,GO:0042063,GO:0042221,GO:0042325,GO:0042327,GO:0042330,GO:0042552,GO:0042592,GO:0042981,GO:0042995,GO:0043005,GO:0043025,GO:0043065,GO:0043067,GO:0043068,GO:0043085,GO:0043122,GO:0043123,GO:0043167,GO:0043168,GO:0043197,GO:0043198,GO:0043226,GO:0043227,GO:0043229,GO:0043405,GO:0043406,GO:0043408,GO:0043410,GO:0043549,GO:0043949,GO:0043951,GO:0044085,GO:0044087,GO:0044089,GO:0044093,GO:0044297,GO:0044309,GO:0044424,GO:0044425,GO:0044444,GO:0044456,GO:0044459,GO:0044463,GO:0044464,GO:0045125,GO:0045202,GO:0045595,GO:0045596,GO:0045597,GO:0045664,GO:0045665,GO:0045666,GO:0045859,GO:0045860,GO:0045937,GO:0046578,GO:0046579,GO:0046683,GO:0048468,GO:0048513,GO:0048518,GO:0048519,GO:0048522,GO:0048523,GO:0048583,GO:0048584,GO:0048585,GO:0048699,GO:0048709,GO:0048731,GO:0048856,GO:0048869,GO:0048870,GO:0048878,GO:0050767,GO:0050768,GO:0050769,GO:0050773,GO:0050789,GO:0050790,GO:0050793,GO:0050794,GO:0050801,GO:0050896,GO:0050920,GO:0050921,GO:0051056,GO:0051057,GO:0051093,GO:0051094,GO:0051128,GO:0051129,GO:0051130,GO:0051171,GO:0051173,GO:0051174,GO:0051179,GO:0051239,GO:0051240,GO:0051241,GO:0051246,GO:0051247,GO:0051270,GO:0051272,GO:0051336,GO:0051338,GO:0051345,GO:0051347,GO:0051480,GO:0051482,GO:0051492,GO:0051493,GO:0051495,GO:0051496,GO:0051674,GO:0051716,GO:0051960,GO:0051961,GO:0051962,GO:0055065,GO:0055074,GO:0055080,GO:0055082,GO:0060089,GO:0060191,GO:0060193,GO:0060255,GO:0060284,GO:0060322,GO:0060326,GO:0060998,GO:0060999,GO:0065007,GO:0065008,GO:0065009,GO:0070482,GO:0070887,GO:0070915,GO:0071310,GO:0071396,GO:0071453,GO:0071671,GO:0071673,GO:0071840,GO:0071900,GO:0071902,GO:0071944,GO:0072503,GO:0072507,GO:0080090,GO:0097367,GO:0097447,GO:0097458,GO:0097708,GO:0098771,GO:0098794,GO:0110020,GO:0110053,GO:0120025,GO:0120031,GO:0120035,GO:0120036,GO:0120038,GO:1900006,GO:1900274,GO:1901700,GO:1901701,GO:1902531,GO:1902532,GO:1902533,GO:1902903,GO:1902905,GO:1904565,GO:1904566,GO:2000026,GO:2000145,GO:2000147
HiC_scaffold_13	AUGUSTUS	intron	21945048	21968259	1.0	+	.	ID=g5025.t1.intron1;Parent=g5025.t1
HiC_scaffold_13	AUGUSTUS	exon	21968260	21969007	.	+	.	ID=g5025.t1.exon2;Parent=g5025.t1
HiC_scaffold_13	AUGUSTUS	CDS	21968260	21969007	1.0	+	0	ID=g5025.t1.CDS2;Parent=g5025.t1
HiC_scaffold_13	AUGUSTUS	intron	21969008	22021699	1.0	+	.	ID=g5025.t1.intron2;Parent=g5025.t1
HiC_scaffold_13	AUGUSTUS	exon	22021700	22022001	.	+	.	ID=g5025.t1.exon3;Parent=g5025.t1
HiC_scaffold_13	AUGUSTUS	CDS	22021700	22022001	1.0	+	2	ID=g5025.t1.CDS3;Parent=g5025.t1
HiC_scaffold_13	AUGUSTUS	stop_codon	22021999	22022001	.	+	0	ID=g5025.t1.stop1;Parent=g5025.t1
HiC_scaffold_13	GeneMark.hmm3	stop_codon	22072833	22072835	.	-	0	ID=g5026.t1.stop1;Parent=g5026.t1
HiC_scaffold_13	GeneMark.hmm3	CDS	22072833	22073515	.	-	2	ID=g5026.t1.CDS1;Parent=g5026.t1
HiC_scaffold_13	GeneMark.hmm3	exon	22072833	22073515	.	-	2	ID=g5026.t1.exon1;Parent=g5026.t1
HiC_scaffold_13	GeneMark.hmm3	gene	22072833	22076860	.	-	.	ID=g5026
HiC_scaffold_13	GeneMark.hmm3	mRNA	22072833	22076860	.	-	.	ID=g5026.t1;Parent=g5026;em_target=9668.ENSMPUP00000007409;em_score=922.1;em_evalue=1.1e-280;em_tcov=.;em_OGs=COG0515@1|root,KOG1026@2759|Eukaryota,38CP6@33154|Opisthokonta,3BC7R@33208|Metazoa,3CUG8@33213|Bilateria,48695@7711|Chordata,497TU@7742|Vertebrata,3J223@40674|Mammalia,3EQE6@33554|Carnivora;em_COG_cat=T;em_desc=Muscle, skeletal, receptor;em_max_annot_lvl=33208|Metazoa;em_Preferred_name=MUSK;em_EC=2.7.10.1;em_KEGG_ko=ko:K05122,ko:K05129;em_BRITE=ko00000,ko01000,ko01001,ko01020,ko04050;em_PFAMs=Fz,I-set,Ig_3,Kringle,Pkinase_Tyr;em_GOs=GO:0000902,GO:0000904,GO:0001654,GO:0001745,GO:0001751,GO:0001754,GO:0001932,GO:0001934,GO:0001941,GO:0003008,GO:0003674,GO:0003824,GO:0004672,GO:0004713,GO:0004714,GO:0004888,GO:0005488,GO:0005515,GO:0005575,GO:0005623,GO:0005886,GO:0005887,GO:0006355,GO:0006464,GO:0006468,GO:0006793,GO:0006796,GO:0006807,GO:0006928,GO:0006935,GO:0006950,GO:0006996,GO:0007154,GO:0007165,GO:0007166,GO:0007167,GO:0007169,GO:0007275,GO:0007399,GO:0007409,GO:0007411,GO:0007423,GO:0007528,GO:0007610,GO:0007611,GO:0007613,GO:0008104,GO:0008150,GO:0008152,GO:0008582,GO:0009605,GO:0009611,GO:0009628,GO:0009653,GO:0009887,GO:0009889,GO:0009892,GO:0009893,GO:0009897,GO:0009986,GO:0009987,GO:0010468,GO:0010556,GO:0010562,GO:0010604,GO:0010605,GO:0010628,GO:0010629,GO:0010646,GO:0010647,GO:0010941,GO:0010942,GO:0014823,GO:0014850,GO:0016020,GO:0016021,GO:0016043,GO:0016301,GO:0016310,GO:0016740,GO:0016772,GO:0016773,GO:0018108,GO:0018193,GO:0018212,GO:0019199,GO:0019219,GO:0019220,GO:0019222,GO:0019538,GO:0019725,GO:0019899,GO:0019900,GO:0019901,GO:0019904,GO:0022008,GO:0023051,GO:0023052,GO:0023056,GO:0030030,GO:0030154,GO:0030165,GO:0030182,GO:0031175,GO:0031224,GO:0031226,GO:0031323,GO:0031325,GO:0031326,GO:0031399,GO:0031401,GO:0031594,GO:0032222,GO:0032224,GO:0032268,GO:0032270,GO:0032501,GO:0032502,GO:0032879,GO:0032880,GO:0032989,GO:0032990,GO:0032991,GO:0033036,GO:0034613,GO:0036211,GO:0038023,GO:0040008,GO:0040011,GO:0042051,GO:0042052,GO:0042221,GO:0042325,GO:0042327,GO:0042330,GO:0042461,GO:0042462,GO:0042592,GO:0042981,GO:0042995,GO:0043010,GO:0043065,GO:0043067,GO:0043068,GO:0043113,GO:0043170,GO:0043235,GO:0043412,GO:0043523,GO:0043525,GO:0043583,GO:0044087,GO:0044089,GO:0044237,GO:0044238,GO:0044260,GO:0044267,GO:0044425,GO:0044456,GO:0044459,GO:0044464,GO:0045202,GO:0045211,GO:0045887,GO:0045927,GO:0045937,GO:0046530,GO:0046716,GO:0046777,GO:0048167,GO:0048468,GO:0048513,GO:0048518,GO:0048519,GO:0048522,GO:0048592,GO:0048638,GO:0048639,GO:0048666,GO:0048667,GO:0048678,GO:0048699,GO:0048731,GO:0048749,GO:0048812,GO:0048839,GO:0048856,GO:0048858,GO:0048869,GO:0050730,GO:0050731,GO:0050789,GO:0050793,GO:0050794,GO:0050803,GO:0050804,GO:0050806,GO:0050807,GO:0050808,GO:0050877,GO:0050890,GO:0050896,GO:0051094,GO:0051128,GO:0051130,GO:0051171,GO:0051173,GO:0051174,GO:0051179,GO:0051239,GO:0051240,GO:0051246,GO:0051247,GO:0051252,GO:0051602,GO:0051641,GO:0051668,GO:0051716,GO:0051960,GO:0051962,GO:0051963,GO:0051965,GO:0060041,GO:0060089,GO:0060249,GO:0060255,GO:0060291,GO:0060341,GO:0061024,GO:0061564,GO:0065007,GO:0065008,GO:0070727,GO:0071340,GO:0071704,GO:0071840,GO:0071944,GO:0072499,GO:0072657,GO:0080090,GO:0090102,GO:0090596,GO:0097060,GO:0097485,GO:0098552,GO:0098590,GO:0098794,GO:0099173,GO:0099175,GO:0099177,GO:0120036,GO:0120039,GO:0140096,GO:1901214,GO:1901216,GO:1901564,GO:1901626,GO:1901628,GO:1903506,GO:1903827,GO:1903829,GO:1903909,GO:1903911,GO:1904393,GO:1904395,GO:1904396,GO:1904398,GO:1905475,GO:1905477,GO:2000026,GO:2000112,GO:2000539,GO:2000541,GO:2001141
HiC_scaffold_13	GeneMark.hmm3	intron	22073516	22074672	.	-	1	ID=g5026.t1.intron1;Parent=g5026.t1
HiC_scaffold_13	GeneMark.hmm3	CDS	22074673	22074821	.	-	1	ID=g5026.t1.CDS2;Parent=g5026.t1
HiC_scaffold_13	GeneMark.hmm3	exon	22074673	22074821	.	-	1	ID=g5026.t1.exon2;Parent=g5026.t1
HiC_scaffold_13	GeneMark.hmm3	intron	22074822	22075965	.	-	2	ID=g5026.t1.intron2;Parent=g5026.t1
HiC_scaffold_13	GeneMark.hmm3	CDS	22075966	22076157	.	-	1	ID=g5026.t1.CDS3;Parent=g5026.t1
HiC_scaffold_13	GeneMark.hmm3	exon	22075966	22076157	.	-	1	ID=g5026.t1.exon3;Parent=g5026.t1
HiC_scaffold_13	GeneMark.hmm3	intron	22076158	22076669	.	-	2	ID=g5026.t1.intron3;Parent=g5026.t1
HiC_scaffold_13	GeneMark.hmm3	CDS	22076670	22076860	.	-	0	ID=g5026.t1.CDS4;Parent=g5026.t1
HiC_scaffold_13	GeneMark.hmm3	exon	22076670	22076860	.	-	0	ID=g5026.t1.exon4;Parent=g5026.t1
HiC_scaffold_13	GeneMark.hmm3	start_codon	22076858	22076860	.	-	0	ID=g5026.t1.start1;Parent=g5026.t1
HiC_scaffold_13	GeneMark.hmm3	stop_codon	22151150	22151152	.	-	0	ID=g5027.t1.stop1;Parent=g5027.t1
HiC_scaffold_13	GeneMark.hmm3	CDS	22151150	22151495	.	-	1	ID=g5027.t1.CDS1;Parent=g5027.t1
HiC_scaffold_13	GeneMark.hmm3	exon	22151150	22151495	.	-	1	ID=g5027.t1.exon1;Parent=g5027.t1
HiC_scaffold_13	GeneMark.hmm3	gene	22151150	22165889	.	-	.	ID=g5027
HiC_scaffold_13	GeneMark.hmm3	mRNA	22151150	22165889	.	-	.	ID=g5027.t1;Parent=g5027;em_target=34839.XP_005382789.1;em_score=287.1;em_evalue=1.9e-88;em_tcov=.;em_OGs=COG0515@1|root,KOG1026@2759|Eukaryota,38CP6@33154|Opisthokonta,3BC7R@33208|Metazoa,3CUG8@33213|Bilateria,48695@7711|Chordata,497TU@7742|Vertebrata,3J223@40674|Mammalia,35CQH@314146|Euarchontoglires,4PXH2@9989|Rodentia;em_COG_cat=T;em_desc=Muscle, skeletal, receptor;em_max_annot_lvl=33208|Metazoa;em_Preferred_name=MUSK;em_EC=2.7.10.1;em_KEGG_ko=ko:K05122,ko:K05129;em_BRITE=ko00000,ko01000,ko01001,ko01020,ko04050;em_PFAMs=Fz,I-set,Ig_3,Kringle,Pkinase_Tyr;em_GOs=GO:0000902,GO:0000904,GO:0001654,GO:0001745,GO:0001751,GO:0001754,GO:0001932,GO:0001934,GO:0001941,GO:0003008,GO:0003674,GO:0003824,GO:0004672,GO:0004713,GO:0004714,GO:0004888,GO:0005488,GO:0005515,GO:0005575,GO:0005623,GO:0005886,GO:0005887,GO:0006355,GO:0006464,GO:0006468,GO:0006793,GO:0006796,GO:0006807,GO:0006928,GO:0006935,GO:0006950,GO:0006996,GO:0007154,GO:0007165,GO:0007166,GO:0007167,GO:0007169,GO:0007275,GO:0007399,GO:0007409,GO:0007411,GO:0007423,GO:0007528,GO:0007610,GO:0007611,GO:0007613,GO:0008104,GO:0008150,GO:0008152,GO:0008582,GO:0009605,GO:0009611,GO:0009628,GO:0009653,GO:0009887,GO:0009889,GO:0009892,GO:0009893,GO:0009897,GO:0009986,GO:0009987,GO:0010468,GO:0010556,GO:0010562,GO:0010604,GO:0010605,GO:0010628,GO:0010629,GO:0010646,GO:0010647,GO:0010941,GO:0010942,GO:0014823,GO:0014850,GO:0016020,GO:0016021,GO:0016043,GO:0016301,GO:0016310,GO:0016740,GO:0016772,GO:0016773,GO:0018108,GO:0018193,GO:0018212,GO:0019199,GO:0019219,GO:0019220,GO:0019222,GO:0019538,GO:0019725,GO:0019899,GO:0019900,GO:0019901,GO:0019904,GO:0022008,GO:0023051,GO:0023052,GO:0023056,GO:0030030,GO:0030154,GO:0030165,GO:0030182,GO:0031175,GO:0031224,GO:0031226,GO:0031323,GO:0031325,GO:0031326,GO:0031399,GO:0031401,GO:0031594,GO:0032222,GO:0032224,GO:0032268,GO:0032270,GO:0032501,GO:0032502,GO:0032879,GO:0032880,GO:0032989,GO:0032990,GO:0032991,GO:0033036,GO:0034613,GO:0036211,GO:0038023,GO:0040008,GO:0040011,GO:0042051,GO:0042052,GO:0042221,GO:0042325,GO:0042327,GO:0042330,GO:0042461,GO:0042462,GO:0042592,GO:0042981,GO:0042995,GO:0043010,GO:0043065,GO:0043067,GO:0043068,GO:0043113,GO:0043170,GO:0043235,GO:0043412,GO:0043523,GO:0043525,GO:0043583,GO:0044087,GO:0044089,GO:0044237,GO:0044238,GO:0044260,GO:0044267,GO:0044425,GO:0044456,GO:0044459,GO:0044464,GO:0045202,GO:0045211,GO:0045887,GO:0045927,GO:0045937,GO:0046530,GO:0046716,GO:0046777,GO:0048167,GO:0048468,GO:0048513,GO:0048518,GO:0048519,GO:0048522,GO:0048592,GO:0048638,GO:0048639,GO:0048666,GO:0048667,GO:0048678,GO:0048699,GO:0048731,GO:0048749,GO:0048812,GO:0048839,GO:0048856,GO:0048858,GO:0048869,GO:0050730,GO:0050731,GO:0050789,GO:0050793,GO:0050794,GO:0050803,GO:0050804,GO:0050806,GO:0050807,GO:0050808,GO:0050877,GO:0050890,GO:0050896,GO:0051094,GO:0051128,GO:0051130,GO:0051171,GO:0051173,GO:0051174,GO:0051179,GO:0051239,GO:0051240,GO:0051246,GO:0051247,GO:0051252,GO:0051602,GO:0051641,GO:0051668,GO:0051716,GO:0051960,GO:0051962,GO:0051963,GO:0051965,GO:0060041,GO:0060089,GO:0060249,GO:0060255,GO:0060291,GO:0060341,GO:0061024,GO:0061564,GO:0065007,GO:0065008,GO:0070727,GO:0071340,GO:0071704,GO:0071840,GO:0071944,GO:0072499,GO:0072657,GO:0080090,GO:0090102,GO:0090596,GO:0097060,GO:0097485,GO:0098552,GO:0098590,GO:0098794,GO:0099173,GO:0099175,GO:0099177,GO:0120036,GO:0120039,GO:0140096,GO:1901214,GO:1901216,GO:1901564,GO:1901626,GO:1901628,GO:1903506,GO:1903827,GO:1903829,GO:1903909,GO:1903911,GO:1904393,GO:1904395,GO:1904396,GO:1904398,GO:1905475,GO:1905477,GO:2000026,GO:2000112,GO:2000539,GO:2000541,GO:2001141
HiC_scaffold_13	GeneMark.hmm3	intron	22151496	22156283	.	-	2	ID=g5027.t1.intron1;Parent=g5027.t1
HiC_scaffold_13	GeneMark.hmm3	CDS	22156284	22156410	.	-	2	ID=g5027.t1.CDS2;Parent=g5027.t1
HiC_scaffold_13	GeneMark.hmm3	exon	22156284	22156410	.	-	2	ID=g5027.t1.exon2;Parent=g5027.t1
HiC_scaffold_13	GeneMark.hmm3	intron	22156411	22165810	.	-	1	ID=g5027.t1.intron2;Parent=g5027.t1
HiC_scaffold_13	GeneMark.hmm3	CDS	22165811	22165889	.	-	0	ID=g5027.t1.CDS3;Parent=g5027.t1
HiC_scaffold_13	GeneMark.hmm3	exon	22165811	22165889	.	-	0	ID=g5027.t1.exon3;Parent=g5027.t1
HiC_scaffold_13	GeneMark.hmm3	start_codon	22165887	22165889	.	-	0	ID=g5027.t1.start1;Parent=g5027.t1
HiC_scaffold_13	AUGUSTUS	start_codon	22223396	22223398	.	+	0	ID=g5028.t1.start1;Parent=g5028.t1
HiC_scaffold_13	AUGUSTUS	exon	22223396	22223926	.	+	.	ID=g5028.t1.exon1;Parent=g5028.t1
HiC_scaffold_13	AUGUSTUS	CDS	22223396	22223926	1.0	+	0	ID=g5028.t1.CDS1;Parent=g5028.t1
HiC_scaffold_13	AUGUSTUS	gene	22223396	22400669	.	+	.	ID=g5028
HiC_scaffold_13	AUGUSTUS	mRNA	22223396	22400669	1.0	+	.	ID=g5028.t1;Parent=g5028;em_target=9707.XP_004397047.1;em_score=8319.5;em_evalue=0.0;em_tcov=.;em_OGs=KOG1217@1|root,KOG4297@1|root,KOG1217@2759|Eukaryota,KOG4297@2759|Eukaryota,38B50@33154|Opisthokonta,3BCEG@33208|Metazoa,3CRUF@33213|Bilateria,489FW@7711|Chordata,4955D@7742|Vertebrata,3J9N9@40674|Mammalia,3EK1T@33554|Carnivora;em_COG_cat=T;em_desc=Sushi, von Willebrand factor type A, EGF and pentraxin;em_max_annot_lvl=33208|Metazoa;em_Preferred_name=SVEP1;em_KEGG_ko=ko:K17495;em_BRITE=ko00000,ko01009;em_PFAMs=EGF,EGF_2,EGF_CA,Ephrin_rec_like,HYR,Pentaxin,Sushi,VWA,hEGF;em_GOs=GO:0003674,GO:0003682,GO:0005488,GO:0005575,GO:0005576
HiC_scaffold_13	AUGUSTUS	intron	22223927	22248995	1.0	+	.	ID=g5028.t1.intron1;Parent=g5028.t1
HiC_scaffold_13	AUGUSTUS	exon	22248996	22249251	.	+	.	ID=g5028.t1.exon2;Parent=g5028.t1
HiC_scaffold_13	AUGUSTUS	CDS	22248996	22249251	1.0	+	0	ID=g5028.t1.CDS2;Parent=g5028.t1
HiC_scaffold_13	AUGUSTUS	intron	22249252	22252202	1.0	+	.	ID=g5028.t1.intron2;Parent=g5028.t1
HiC_scaffold_13	AUGUSTUS	exon	22252203	22252379	.	+	.	ID=g5028.t1.exon3;Parent=g5028.t1
HiC_scaffold_13	AUGUSTUS	CDS	22252203	22252379	1.0	+	2	ID=g5028.t1.CDS3;Parent=g5028.t1
HiC_scaffold_13	AUGUSTUS	intron	22252380	22275658	1.0	+	.	ID=g5028.t1.intron3;Parent=g5028.t1
HiC_scaffold_13	AUGUSTUS	exon	22275659	22275817	.	+	.	ID=g5028.t1.exon4;Parent=g5028.t1
HiC_scaffold_13	AUGUSTUS	CDS	22275659	22275817	1.0	+	2	ID=g5028.t1.CDS4;Parent=g5028.t1
HiC_scaffold_13	AUGUSTUS	intron	22275818	22276646	1.0	+	.	ID=g5028.t1.intron4;Parent=g5028.t1
HiC_scaffold_13	AUGUSTUS	exon	22276647	22276826	.	+	.	ID=g5028.t1.exon5;Parent=g5028.t1
HiC_scaffold_13	AUGUSTUS	CDS	22276647	22276826	1.0	+	2	ID=g5028.t1.CDS5;Parent=g5028.t1
HiC_scaffold_13	AUGUSTUS	intron	22276827	22284141	1.0	+	.	ID=g5028.t1.intron5;Parent=g5028.t1
HiC_scaffold_13	AUGUSTUS	exon	22284142	22284321	.	+	.	ID=g5028.t1.exon6;Parent=g5028.t1
HiC_scaffold_13	AUGUSTUS	CDS	22284142	22284321	1.0	+	2	ID=g5028.t1.CDS6;Parent=g5028.t1
HiC_scaffold_13	AUGUSTUS	intron	22284322	22290749	1.0	+	.	ID=g5028.t1.intron6;Parent=g5028.t1
HiC_scaffold_13	AUGUSTUS	exon	22290750	22290947	.	+	.	ID=g5028.t1.exon7;Parent=g5028.t1
HiC_scaffold_13	AUGUSTUS	CDS	22290750	22290947	1.0	+	2	ID=g5028.t1.CDS7;Parent=g5028.t1
HiC_scaffold_13	AUGUSTUS	intron	22290948	22293120	1.0	+	.	ID=g5028.t1.intron7;Parent=g5028.t1
HiC_scaffold_13	AUGUSTUS	exon	22293121	22293239	.	+	.	ID=g5028.t1.exon8;Parent=g5028.t1
HiC_scaffold_13	AUGUSTUS	CDS	22293121	22293239	1.0	+	2	ID=g5028.t1.CDS8;Parent=g5028.t1
HiC_scaffold_13	AUGUSTUS	intron	22293240	22295535	1.0	+	.	ID=g5028.t1.intron8;Parent=g5028.t1
HiC_scaffold_13	AUGUSTUS	exon	22295536	22295665	.	+	.	ID=g5028.t1.exon9;Parent=g5028.t1
HiC_scaffold_13	AUGUSTUS	CDS	22295536	22295665	1.0	+	0	ID=g5028.t1.CDS9;Parent=g5028.t1
HiC_scaffold_13	AUGUSTUS	intron	22295666	22299245	1.0	+	.	ID=g5028.t1.intron9;Parent=g5028.t1
HiC_scaffold_13	AUGUSTUS	exon	22299246	22299353	.	+	.	ID=g5028.t1.exon10;Parent=g5028.t1
HiC_scaffold_13	AUGUSTUS	CDS	22299246	22299353	1.0	+	2	ID=g5028.t1.CDS10;Parent=g5028.t1
HiC_scaffold_13	AUGUSTUS	intron	22299354	22300297	1.0	+	.	ID=g5028.t1.intron10;Parent=g5028.t1
HiC_scaffold_13	AUGUSTUS	exon	22300298	22300429	.	+	.	ID=g5028.t1.exon11;Parent=g5028.t1
HiC_scaffold_13	AUGUSTUS	CDS	22300298	22300429	1.0	+	2	ID=g5028.t1.CDS11;Parent=g5028.t1
HiC_scaffold_13	AUGUSTUS	intron	22300430	22301241	1.0	+	.	ID=g5028.t1.intron11;Parent=g5028.t1
HiC_scaffold_13	AUGUSTUS	exon	22301242	22301436	.	+	.	ID=g5028.t1.exon12;Parent=g5028.t1
HiC_scaffold_13	AUGUSTUS	CDS	22301242	22301436	1.0	+	2	ID=g5028.t1.CDS12;Parent=g5028.t1
HiC_scaffold_13	AUGUSTUS	intron	22301437	22302788	1.0	+	.	ID=g5028.t1.intron12;Parent=g5028.t1
HiC_scaffold_13	AUGUSTUS	exon	22302789	22302910	.	+	.	ID=g5028.t1.exon13;Parent=g5028.t1
HiC_scaffold_13	AUGUSTUS	CDS	22302789	22302910	1.0	+	2	ID=g5028.t1.CDS13;Parent=g5028.t1
HiC_scaffold_13	AUGUSTUS	intron	22302911	22304787	1.0	+	.	ID=g5028.t1.intron13;Parent=g5028.t1
HiC_scaffold_13	AUGUSTUS	exon	22304788	22304896	.	+	.	ID=g5028.t1.exon14;Parent=g5028.t1
HiC_scaffold_13	AUGUSTUS	CDS	22304788	22304896	1.0	+	0	ID=g5028.t1.CDS14;Parent=g5028.t1
HiC_scaffold_13	AUGUSTUS	intron	22304897	22308821	1.0	+	.	ID=g5028.t1.intron14;Parent=g5028.t1
HiC_scaffold_13	AUGUSTUS	exon	22308822	22308986	.	+	.	ID=g5028.t1.exon15;Parent=g5028.t1
HiC_scaffold_13	AUGUSTUS	CDS	22308822	22308986	1.0	+	2	ID=g5028.t1.CDS15;Parent=g5028.t1
HiC_scaffold_13	AUGUSTUS	intron	22308987	22309524	1.0	+	.	ID=g5028.t1.intron15;Parent=g5028.t1
HiC_scaffold_13	AUGUSTUS	exon	22309525	22309758	.	+	.	ID=g5028.t1.exon16;Parent=g5028.t1
HiC_scaffold_13	AUGUSTUS	CDS	22309525	22309758	1.0	+	2	ID=g5028.t1.CDS16;Parent=g5028.t1
HiC_scaffold_13	AUGUSTUS	intron	22309759	22311605	1.0	+	.	ID=g5028.t1.intron16;Parent=g5028.t1
HiC_scaffold_13	AUGUSTUS	exon	22311606	22311767	.	+	.	ID=g5028.t1.exon17;Parent=g5028.t1
HiC_scaffold_13	AUGUSTUS	CDS	22311606	22311767	1.0	+	2	ID=g5028.t1.CDS17;Parent=g5028.t1
HiC_scaffold_13	AUGUSTUS	intron	22311768	22313414	1.0	+	.	ID=g5028.t1.intron17;Parent=g5028.t1
HiC_scaffold_13	AUGUSTUS	exon	22313415	22313576	.	+	.	ID=g5028.t1.exon18;Parent=g5028.t1
HiC_scaffold_13	AUGUSTUS	CDS	22313415	22313576	1.0	+	2	ID=g5028.t1.CDS18;Parent=g5028.t1
HiC_scaffold_13	AUGUSTUS	intron	22313577	22319574	1.0	+	.	ID=g5028.t1.intron18;Parent=g5028.t1
HiC_scaffold_13	AUGUSTUS	exon	22319575	22319736	.	+	.	ID=g5028.t1.exon19;Parent=g5028.t1
HiC_scaffold_13	AUGUSTUS	CDS	22319575	22319736	1.0	+	2	ID=g5028.t1.CDS19;Parent=g5028.t1
HiC_scaffold_13	AUGUSTUS	intron	22319737	22320193	1.0	+	.	ID=g5028.t1.intron19;Parent=g5028.t1
HiC_scaffold_13	AUGUSTUS	exon	22320194	22320285	.	+	.	ID=g5028.t1.exon20;Parent=g5028.t1
HiC_scaffold_13	AUGUSTUS	CDS	22320194	22320285	1.0	+	2	ID=g5028.t1.CDS20;Parent=g5028.t1
HiC_scaffold_13	AUGUSTUS	intron	22320286	22321407	1.0	+	.	ID=g5028.t1.intron20;Parent=g5028.t1
HiC_scaffold_13	AUGUSTUS	exon	22321408	22321504	.	+	.	ID=g5028.t1.exon21;Parent=g5028.t1
HiC_scaffold_13	AUGUSTUS	CDS	22321408	22321504	1.0	+	0	ID=g5028.t1.CDS21;Parent=g5028.t1
HiC_scaffold_13	AUGUSTUS	intron	22321505	22323575	1.0	+	.	ID=g5028.t1.intron21;Parent=g5028.t1
HiC_scaffold_13	AUGUSTUS	exon	22323576	22323689	.	+	.	ID=g5028.t1.exon22;Parent=g5028.t1
HiC_scaffold_13	AUGUSTUS	CDS	22323576	22323689	1.0	+	2	ID=g5028.t1.CDS22;Parent=g5028.t1
HiC_scaffold_13	AUGUSTUS	intron	22323690	22324923	1.0	+	.	ID=g5028.t1.intron22;Parent=g5028.t1
HiC_scaffold_13	AUGUSTUS	exon	22324924	22325037	.	+	.	ID=g5028.t1.exon23;Parent=g5028.t1
HiC_scaffold_13	AUGUSTUS	CDS	22324924	22325037	1.0	+	2	ID=g5028.t1.CDS23;Parent=g5028.t1
HiC_scaffold_13	AUGUSTUS	intron	22325038	22325854	1.0	+	.	ID=g5028.t1.intron23;Parent=g5028.t1
HiC_scaffold_13	AUGUSTUS	exon	22325855	22326056	.	+	.	ID=g5028.t1.exon24;Parent=g5028.t1
HiC_scaffold_13	AUGUSTUS	CDS	22325855	22326056	1.0	+	2	ID=g5028.t1.CDS24;Parent=g5028.t1
HiC_scaffold_13	AUGUSTUS	intron	22326057	22328750	1.0	+	.	ID=g5028.t1.intron24;Parent=g5028.t1
HiC_scaffold_13	AUGUSTUS	exon	22328751	22328908	.	+	.	ID=g5028.t1.exon25;Parent=g5028.t1
HiC_scaffold_13	AUGUSTUS	CDS	22328751	22328908	1.0	+	1	ID=g5028.t1.CDS25;Parent=g5028.t1
HiC_scaffold_13	AUGUSTUS	intron	22328909	22329924	1.0	+	.	ID=g5028.t1.intron25;Parent=g5028.t1
HiC_scaffold_13	AUGUSTUS	exon	22329925	22330126	.	+	.	ID=g5028.t1.exon26;Parent=g5028.t1
HiC_scaffold_13	AUGUSTUS	CDS	22329925	22330126	1.0	+	2	ID=g5028.t1.CDS26;Parent=g5028.t1
HiC_scaffold_13	AUGUSTUS	intron	22330127	22331934	1.0	+	.	ID=g5028.t1.intron26;Parent=g5028.t1
HiC_scaffold_13	AUGUSTUS	exon	22331935	22332110	.	+	.	ID=g5028.t1.exon27;Parent=g5028.t1
HiC_scaffold_13	AUGUSTUS	CDS	22331935	22332110	1.0	+	1	ID=g5028.t1.CDS27;Parent=g5028.t1
HiC_scaffold_13	AUGUSTUS	intron	22332111	22335260	1.0	+	.	ID=g5028.t1.intron27;Parent=g5028.t1
HiC_scaffold_13	AUGUSTUS	exon	22335261	22335385	.	+	.	ID=g5028.t1.exon28;Parent=g5028.t1
HiC_scaffold_13	AUGUSTUS	CDS	22335261	22335385	1.0	+	2	ID=g5028.t1.CDS28;Parent=g5028.t1
HiC_scaffold_13	AUGUSTUS	intron	22335386	22336352	1.0	+	.	ID=g5028.t1.intron28;Parent=g5028.t1
HiC_scaffold_13	AUGUSTUS	exon	22336353	22336476	.	+	.	ID=g5028.t1.exon29;Parent=g5028.t1
HiC_scaffold_13	AUGUSTUS	CDS	22336353	22336476	1.0	+	0	ID=g5028.t1.CDS29;Parent=g5028.t1
HiC_scaffold_13	AUGUSTUS	intron	22336477	22337244	1.0	+	.	ID=g5028.t1.intron29;Parent=g5028.t1
HiC_scaffold_13	AUGUSTUS	exon	22337245	22337415	.	+	.	ID=g5028.t1.exon30;Parent=g5028.t1
HiC_scaffold_13	AUGUSTUS	CDS	22337245	22337415	1.0	+	2	ID=g5028.t1.CDS30;Parent=g5028.t1
HiC_scaffold_13	AUGUSTUS	intron	22337416	22338376	1.0	+	.	ID=g5028.t1.intron30;Parent=g5028.t1
HiC_scaffold_13	AUGUSTUS	exon	22338377	22338550	.	+	.	ID=g5028.t1.exon31;Parent=g5028.t1
HiC_scaffold_13	AUGUSTUS	CDS	22338377	22338550	1.0	+	2	ID=g5028.t1.CDS31;Parent=g5028.t1
HiC_scaffold_13	AUGUSTUS	intron	22338551	22338992	1.0	+	.	ID=g5028.t1.intron31;Parent=g5028.t1
HiC_scaffold_13	AUGUSTUS	exon	22338993	22339112	.	+	.	ID=g5028.t1.exon32;Parent=g5028.t1
HiC_scaffold_13	AUGUSTUS	CDS	22338993	22339112	1.0	+	2	ID=g5028.t1.CDS32;Parent=g5028.t1
HiC_scaffold_13	AUGUSTUS	intron	22339113	22340735	1.0	+	.	ID=g5028.t1.intron32;Parent=g5028.t1
HiC_scaffold_13	AUGUSTUS	exon	22340736	22340912	.	+	.	ID=g5028.t1.exon33;Parent=g5028.t1
HiC_scaffold_13	AUGUSTUS	CDS	22340736	22340912	1.0	+	2	ID=g5028.t1.CDS33;Parent=g5028.t1
HiC_scaffold_13	AUGUSTUS	intron	22340913	22341139	1.0	+	.	ID=g5028.t1.intron33;Parent=g5028.t1
HiC_scaffold_13	AUGUSTUS	exon	22341140	22341224	.	+	.	ID=g5028.t1.exon34;Parent=g5028.t1
HiC_scaffold_13	AUGUSTUS	CDS	22341140	22341224	1.0	+	2	ID=g5028.t1.CDS34;Parent=g5028.t1
HiC_scaffold_13	AUGUSTUS	intron	22341225	22341840	1.0	+	.	ID=g5028.t1.intron34;Parent=g5028.t1
HiC_scaffold_13	AUGUSTUS	exon	22341841	22342032	.	+	.	ID=g5028.t1.exon35;Parent=g5028.t1
HiC_scaffold_13	AUGUSTUS	CDS	22341841	22342032	1.0	+	1	ID=g5028.t1.CDS35;Parent=g5028.t1
HiC_scaffold_13	AUGUSTUS	intron	22342033	22342950	1.0	+	.	ID=g5028.t1.intron35;Parent=g5028.t1
HiC_scaffold_13	AUGUSTUS	exon	22342951	22343118	.	+	.	ID=g5028.t1.exon36;Parent=g5028.t1
HiC_scaffold_13	AUGUSTUS	CDS	22342951	22343118	1.0	+	1	ID=g5028.t1.CDS36;Parent=g5028.t1
HiC_scaffold_13	AUGUSTUS	intron	22343119	22359456	1.0	+	.	ID=g5028.t1.intron36;Parent=g5028.t1
HiC_scaffold_13	AUGUSTUS	exon	22359457	22360129	.	+	.	ID=g5028.t1.exon37;Parent=g5028.t1
HiC_scaffold_13	AUGUSTUS	CDS	22359457	22360129	1.0	+	1	ID=g5028.t1.CDS37;Parent=g5028.t1
HiC_scaffold_13	AUGUSTUS	intron	22360130	22361923	1.0	+	.	ID=g5028.t1.intron37;Parent=g5028.t1
HiC_scaffold_13	AUGUSTUS	exon	22361924	22364715	.	+	.	ID=g5028.t1.exon38;Parent=g5028.t1
HiC_scaffold_13	AUGUSTUS	CDS	22361924	22364715	1.0	+	0	ID=g5028.t1.CDS38;Parent=g5028.t1
HiC_scaffold_13	AUGUSTUS	intron	22364716	22367097	1.0	+	.	ID=g5028.t1.intron38;Parent=g5028.t1
HiC_scaffold_13	AUGUSTUS	exon	22367098	22367323	.	+	.	ID=g5028.t1.exon39;Parent=g5028.t1
HiC_scaffold_13	AUGUSTUS	CDS	22367098	22367323	1.0	+	1	ID=g5028.t1.CDS39;Parent=g5028.t1
HiC_scaffold_13	AUGUSTUS	intron	22367324	22370125	1.0	+	.	ID=g5028.t1.intron39;Parent=g5028.t1
HiC_scaffold_13	AUGUSTUS	exon	22370126	22370281	.	+	.	ID=g5028.t1.exon40;Parent=g5028.t1
HiC_scaffold_13	AUGUSTUS	CDS	22370126	22370281	1.0	+	0	ID=g5028.t1.CDS40;Parent=g5028.t1
HiC_scaffold_13	AUGUSTUS	intron	22370282	22378655	1.0	+	.	ID=g5028.t1.intron40;Parent=g5028.t1
HiC_scaffold_13	AUGUSTUS	exon	22378656	22378719	.	+	.	ID=g5028.t1.exon41;Parent=g5028.t1
HiC_scaffold_13	AUGUSTUS	CDS	22378656	22378719	1.0	+	0	ID=g5028.t1.CDS41;Parent=g5028.t1
HiC_scaffold_13	AUGUSTUS	intron	22378720	22382219	1.0	+	.	ID=g5028.t1.intron41;Parent=g5028.t1
HiC_scaffold_13	AUGUSTUS	exon	22382220	22382393	.	+	.	ID=g5028.t1.exon42;Parent=g5028.t1
HiC_scaffold_13	AUGUSTUS	CDS	22382220	22382393	1.0	+	2	ID=g5028.t1.CDS42;Parent=g5028.t1
HiC_scaffold_13	AUGUSTUS	intron	22382394	22383778	1.0	+	.	ID=g5028.t1.intron42;Parent=g5028.t1
HiC_scaffold_13	AUGUSTUS	exon	22383779	22383955	.	+	.	ID=g5028.t1.exon43;Parent=g5028.t1
HiC_scaffold_13	AUGUSTUS	CDS	22383779	22383955	1.0	+	2	ID=g5028.t1.CDS43;Parent=g5028.t1
HiC_scaffold_13	AUGUSTUS	intron	22383956	22387482	1.0	+	.	ID=g5028.t1.intron43;Parent=g5028.t1
HiC_scaffold_13	AUGUSTUS	exon	22387483	22387653	.	+	.	ID=g5028.t1.exon44;Parent=g5028.t1
HiC_scaffold_13	AUGUSTUS	CDS	22387483	22387653	1.0	+	2	ID=g5028.t1.CDS44;Parent=g5028.t1
HiC_scaffold_13	AUGUSTUS	intron	22387654	22389159	1.0	+	.	ID=g5028.t1.intron44;Parent=g5028.t1
HiC_scaffold_13	AUGUSTUS	exon	22389160	22389255	.	+	.	ID=g5028.t1.exon45;Parent=g5028.t1
HiC_scaffold_13	AUGUSTUS	CDS	22389160	22389255	1.0	+	2	ID=g5028.t1.CDS45;Parent=g5028.t1
HiC_scaffold_13	AUGUSTUS	intron	22389256	22391042	1.0	+	.	ID=g5028.t1.intron45;Parent=g5028.t1
HiC_scaffold_13	AUGUSTUS	exon	22391043	22391138	.	+	.	ID=g5028.t1.exon46;Parent=g5028.t1
HiC_scaffold_13	AUGUSTUS	CDS	22391043	22391138	1.0	+	2	ID=g5028.t1.CDS46;Parent=g5028.t1
HiC_scaffold_13	AUGUSTUS	intron	22391139	22395757	1.0	+	.	ID=g5028.t1.intron46;Parent=g5028.t1
HiC_scaffold_13	AUGUSTUS	exon	22395758	22395851	.	+	.	ID=g5028.t1.exon47;Parent=g5028.t1
HiC_scaffold_13	AUGUSTUS	CDS	22395758	22395851	1.0	+	2	ID=g5028.t1.CDS47;Parent=g5028.t1
HiC_scaffold_13	AUGUSTUS	intron	22395852	22400647	1.0	+	.	ID=g5028.t1.intron47;Parent=g5028.t1
HiC_scaffold_13	AUGUSTUS	exon	22400648	22400669	.	+	.	ID=g5028.t1.exon48;Parent=g5028.t1
HiC_scaffold_13	AUGUSTUS	CDS	22400648	22400669	1.0	+	1	ID=g5028.t1.CDS48;Parent=g5028.t1
HiC_scaffold_13	AUGUSTUS	stop_codon	22400667	22400669	.	+	0	ID=g5028.t1.stop1;Parent=g5028.t1
HiC_scaffold_13	AUGUSTUS	start_codon	22476794	22476796	.	+	0	ID=g5029.t1.start1;Parent=g5029.t1
HiC_scaffold_13	AUGUSTUS	exon	22476794	22476817	.	+	.	ID=g5029.t1.exon1;Parent=g5029.t1
HiC_scaffold_13	AUGUSTUS	CDS	22476794	22476817	1.0	+	0	ID=g5029.t1.CDS1;Parent=g5029.t1
HiC_scaffold_13	AUGUSTUS	gene	22476794	22489824	.	+	.	ID=g5029
HiC_scaffold_13	AUGUSTUS	mRNA	22476794	22489824	1.0	+	.	ID=g5029.t1;Parent=g5029;em_target=9707.XP_004397048.1;em_score=228.1;em_evalue=6.5e-71;em_tcov=.;em_OGs=COG0526@1|root,KOG0907@2759|Eukaryota,3A886@33154|Opisthokonta,3BSYW@33208|Metazoa,3D9CV@33213|Bilateria,48FGA@7711|Chordata,49C5C@7742|Vertebrata,3JGXK@40674|Mammalia,3EVH9@33554|Carnivora;em_COG_cat=O;em_desc=Belongs to the thioredoxin family;em_max_annot_lvl=33208|Metazoa;em_KEGG_ko=ko:K03671;em_KEGG_Pathway=ko04621,ko05418,map04621,map05418;em_BRITE=ko00000,ko00001,ko03110;em_PFAMs=Thioredoxin;em_Preferred_name=TXN;em_GOs=GO:0000122,GO:0000803,GO:0000806,GO:0001101,GO:0001678,GO:0001932,GO:0001934,GO:0003674,GO:0003824,GO:0004791,GO:0005488,GO:0005515,GO:0005575,GO:0005622,GO:0005623,GO:0005634,GO:0005694,GO:0005737,GO:0005829,GO:0005929,GO:0006355,GO:0006357,GO:0006457,GO:0006950,GO:0006952,GO:0006979,GO:0007154,GO:0007165,GO:0007267,GO:0007275,GO:0007568,GO:0008104,GO:0008150,GO:0008152,GO:0008283,GO:0008340,GO:0009314,GO:0009410,GO:0009605,GO:0009607,GO:0009611,GO:0009620,GO:0009628,GO:0009636,GO:0009719,GO:0009725,GO:0009743,GO:0009746,GO:0009749,GO:0009889,GO:0009890,GO:0009892,GO:0009893,GO:0009966,GO:0009967,GO:0009987,GO:0010033,GO:0010035,GO:0010243,GO:0010259,GO:0010269,GO:0010468,GO:0010556,GO:0010558,GO:0010562,GO:0010604,GO:0010605,GO:0010629,GO:0010646,GO:0010647,GO:0010941,GO:0014070,GO:0014823,GO:0015035,GO:0015036,GO:0015037,GO:0016209,GO:0016491,GO:0016651,GO:0016667,GO:0016668,GO:0016671,GO:0019219,GO:0019220,GO:0019222,GO:0019725,GO:0019899,GO:0023051,GO:0023052,GO:0023056,GO:0030424,GO:0030425,GO:0031323,GO:0031324,GO:0031325,GO:0031326,GO:0031327,GO:0031399,GO:0031401,GO:0031960,GO:0032147,GO:0032148,GO:0032268,GO:0032270,GO:0032386,GO:0032387,GO:0032501,GO:0032502,GO:0032507,GO:0032879,GO:0032880,GO:0033036,GO:0033135,GO:0033138,GO:0033157,GO:0033158,GO:0033365,GO:0033500,GO:0033554,GO:0033674,GO:0033993,GO:0034284,GO:0034504,GO:0034599,GO:0034613,GO:0035690,GO:0036295,GO:0036296,GO:0036477,GO:0042221,GO:0042306,GO:0042325,GO:0042327,GO:0042493,GO:0042592,GO:0042593,GO:0042995,GO:0043005,GO:0043025,GO:0043085,GO:0043200,GO:0043207,GO:0043226,GO:0043227,GO:0043228,GO:0043229,GO:0043231,GO:0043232,GO:0043388,GO:0043549,GO:0044093,GO:0044297,GO:0044424,GO:0044444,GO:0044463,GO:0044464,GO:0045185,GO:0045454,GO:0045859,GO:0045860,GO:0045892,GO:0045934,GO:0045937,GO:0046677,GO:0046822,GO:0046823,GO:0046825,GO:0046826,GO:0047134,GO:0048518,GO:0048519,GO:0048522,GO:0048523,GO:0048545,GO:0048583,GO:0048584,GO:0048585,GO:0048678,GO:0048856,GO:0048878,GO:0050789,GO:0050790,GO:0050794,GO:0050832,GO:0050896,GO:0051049,GO:0051051,GO:0051098,GO:0051099,GO:0051101,GO:0051171,GO:0051172,GO:0051173,GO:0051174,GO:0051179,GO:0051223,GO:0051224,GO:0051235,GO:0051246,GO:0051247,GO:0051252,GO:0051253,GO:0051338,GO:0051347,GO:0051384,GO:0051457,GO:0051641,GO:0051651,GO:0051704,GO:0051707,GO:0051716,GO:0051896,GO:0051897,GO:0055082,GO:0055093,GO:0055114,GO:0060255,GO:0060341,GO:0060548,GO:0065007,GO:0065008,GO:0065009,GO:0070201,GO:0070482,GO:0070727,GO:0070887,GO:0071236,GO:0071310,GO:0071322,GO:0071326,GO:0071331,GO:0071333,GO:0071453,GO:0071455,GO:0071548,GO:0072595,GO:0080090,GO:0080134,GO:0080135,GO:0090087,GO:0090317,GO:0097066,GO:0097068,GO:0097237,GO:0097327,GO:0097447,GO:0097458,GO:0097730,GO:0098542,GO:0098754,GO:0098869,GO:0120025,GO:0120038,GO:1900180,GO:1900407,GO:1900408,GO:1901031,GO:1901032,GO:1901654,GO:1901698,GO:1901700,GO:1901701,GO:1902531,GO:1902533,GO:1902679,GO:1902882,GO:1902883,GO:1903201,GO:1903202,GO:1903205,GO:1903206,GO:1903506,GO:1903507,GO:1903827,GO:1903828,GO:1904386,GO:1904589,GO:1904950,GO:1990748,GO:2000112,GO:2000113,GO:2001023,GO:2001024,GO:2001038,GO:2001039,GO:2001141
HiC_scaffold_13	AUGUSTUS	intron	22476818	22481291	1.0	+	.	ID=g5029.t1.intron1;Parent=g5029.t1
HiC_scaffold_13	gmst	start_codon	22477785	22477787	15.858189	+	0	ID=g5029.t2.start1;Parent=g5029.t2
HiC_scaffold_13	gmst	CDS	22477785	22477811	15.858189	+	0	ID=g5029.t2.CDS1;Parent=g5029.t2
HiC_scaffold_13	gmst	exon	22477785	22477811	15.858189	+	0	ID=g5029.t2.exon1;Parent=g5029.t2
HiC_scaffold_13	gmst	mRNA	22477785	22489824	.	+	.	ID=g5029.t2;Parent=g5029;em_target=9707.XP_004397048.1;em_score=215.9;em_evalue=4.4e-67;em_tcov=.;em_OGs=COG0526@1|root,KOG0907@2759|Eukaryota,3A886@33154|Opisthokonta,3BSYW@33208|Metazoa,3D9CV@33213|Bilateria,48FGA@7711|Chordata,49C5C@7742|Vertebrata,3JGXK@40674|Mammalia,3EVH9@33554|Carnivora;em_COG_cat=O;em_desc=Belongs to the thioredoxin family;em_max_annot_lvl=33208|Metazoa;em_KEGG_ko=ko:K03671;em_KEGG_Pathway=ko04621,ko05418,map04621,map05418;em_BRITE=ko00000,ko00001,ko03110;em_PFAMs=Thioredoxin;em_Preferred_name=TXN;em_GOs=GO:0000122,GO:0000803,GO:0000806,GO:0001101,GO:0001678,GO:0001932,GO:0001934,GO:0003674,GO:0003824,GO:0004791,GO:0005488,GO:0005515,GO:0005575,GO:0005622,GO:0005623,GO:0005634,GO:0005694,GO:0005737,GO:0005829,GO:0005929,GO:0006355,GO:0006357,GO:0006457,GO:0006950,GO:0006952,GO:0006979,GO:0007154,GO:0007165,GO:0007267,GO:0007275,GO:0007568,GO:0008104,GO:0008150,GO:0008152,GO:0008283,GO:0008340,GO:0009314,GO:0009410,GO:0009605,GO:0009607,GO:0009611,GO:0009620,GO:0009628,GO:0009636,GO:0009719,GO:0009725,GO:0009743,GO:0009746,GO:0009749,GO:0009889,GO:0009890,GO:0009892,GO:0009893,GO:0009966,GO:0009967,GO:0009987,GO:0010033,GO:0010035,GO:0010243,GO:0010259,GO:0010269,GO:0010468,GO:0010556,GO:0010558,GO:0010562,GO:0010604,GO:0010605,GO:0010629,GO:0010646,GO:0010647,GO:0010941,GO:0014070,GO:0014823,GO:0015035,GO:0015036,GO:0015037,GO:0016209,GO:0016491,GO:0016651,GO:0016667,GO:0016668,GO:0016671,GO:0019219,GO:0019220,GO:0019222,GO:0019725,GO:0019899,GO:0023051,GO:0023052,GO:0023056,GO:0030424,GO:0030425,GO:0031323,GO:0031324,GO:0031325,GO:0031326,GO:0031327,GO:0031399,GO:0031401,GO:0031960,GO:0032147,GO:0032148,GO:0032268,GO:0032270,GO:0032386,GO:0032387,GO:0032501,GO:0032502,GO:0032507,GO:0032879,GO:0032880,GO:0033036,GO:0033135,GO:0033138,GO:0033157,GO:0033158,GO:0033365,GO:0033500,GO:0033554,GO:0033674,GO:0033993,GO:0034284,GO:0034504,GO:0034599,GO:0034613,GO:0035690,GO:0036295,GO:0036296,GO:0036477,GO:0042221,GO:0042306,GO:0042325,GO:0042327,GO:0042493,GO:0042592,GO:0042593,GO:0042995,GO:0043005,GO:0043025,GO:0043085,GO:0043200,GO:0043207,GO:0043226,GO:0043227,GO:0043228,GO:0043229,GO:0043231,GO:0043232,GO:0043388,GO:0043549,GO:0044093,GO:0044297,GO:0044424,GO:0044444,GO:0044463,GO:0044464,GO:0045185,GO:0045454,GO:0045859,GO:0045860,GO:0045892,GO:0045934,GO:0045937,GO:0046677,GO:0046822,GO:0046823,GO:0046825,GO:0046826,GO:0047134,GO:0048518,GO:0048519,GO:0048522,GO:0048523,GO:0048545,GO:0048583,GO:0048584,GO:0048585,GO:0048678,GO:0048856,GO:0048878,GO:0050789,GO:0050790,GO:0050794,GO:0050832,GO:0050896,GO:0051049,GO:0051051,GO:0051098,GO:0051099,GO:0051101,GO:0051171,GO:0051172,GO:0051173,GO:0051174,GO:0051179,GO:0051223,GO:0051224,GO:0051235,GO:0051246,GO:0051247,GO:0051252,GO:0051253,GO:0051338,GO:0051347,GO:0051384,GO:0051457,GO:0051641,GO:0051651,GO:0051704,GO:0051707,GO:0051716,GO:0051896,GO:0051897,GO:0055082,GO:0055093,GO:0055114,GO:0060255,GO:0060341,GO:0060548,GO:0065007,GO:0065008,GO:0065009,GO:0070201,GO:0070482,GO:0070727,GO:0070887,GO:0071236,GO:0071310,GO:0071322,GO:0071326,GO:0071331,GO:0071333,GO:0071453,GO:0071455,GO:0071548,GO:0072595,GO:0080090,GO:0080134,GO:0080135,GO:0090087,GO:0090317,GO:0097066,GO:0097068,GO:0097237,GO:0097327,GO:0097447,GO:0097458,GO:0097730,GO:0098542,GO:0098754,GO:0098869,GO:0120025,GO:0120038,GO:1900180,GO:1900407,GO:1900408,GO:1901031,GO:1901032,GO:1901654,GO:1901698,GO:1901700,GO:1901701,GO:1902531,GO:1902533,GO:1902679,GO:1902882,GO:1902883,GO:1903201,GO:1903202,GO:1903205,GO:1903206,GO:1903506,GO:1903507,GO:1903827,GO:1903828,GO:1904386,GO:1904589,GO:1904950,GO:1990748,GO:2000112,GO:2000113,GO:2001023,GO:2001024,GO:2001038,GO:2001039,GO:2001141
HiC_scaffold_13	gmst	intron	22477812	22481291	15.858189	+	0	ID=g5029.t2.intron1;Parent=g5029.t2
HiC_scaffold_13	AUGUSTUS	exon	22481292	22481396	.	+	.	ID=g5029.t1.exon2;Parent=g5029.t1
HiC_scaffold_13	AUGUSTUS	CDS	22481292	22481396	1.0	+	0	ID=g5029.t1.CDS2;Parent=g5029.t1
HiC_scaffold_13	gmst	CDS	22481292	22481396	15.858189	+	0	ID=g5029.t2.CDS2;Parent=g5029.t2
HiC_scaffold_13	gmst	exon	22481292	22481396	15.858189	+	0	ID=g5029.t2.exon2;Parent=g5029.t2
HiC_scaffold_13	AUGUSTUS	intron	22481397	22482462	1.0	+	.	ID=g5029.t1.intron2;Parent=g5029.t1
HiC_scaffold_13	gmst	intron	22481397	22482462	15.858189	+	0	ID=g5029.t2.intron2;Parent=g5029.t2
HiC_scaffold_13	AUGUSTUS	exon	22482463	22482522	.	+	.	ID=g5029.t1.exon3;Parent=g5029.t1
HiC_scaffold_13	AUGUSTUS	CDS	22482463	22482522	1.0	+	0	ID=g5029.t1.CDS3;Parent=g5029.t1
HiC_scaffold_13	gmst	CDS	22482463	22482522	15.858189	+	0	ID=g5029.t2.CDS3;Parent=g5029.t2
HiC_scaffold_13	gmst	exon	22482463	22482522	15.858189	+	0	ID=g5029.t2.exon3;Parent=g5029.t2
HiC_scaffold_13	AUGUSTUS	intron	22482523	22489243	1.0	+	.	ID=g5029.t1.intron3;Parent=g5029.t1
HiC_scaffold_13	gmst	intron	22482523	22489243	15.858189	+	0	ID=g5029.t2.intron3;Parent=g5029.t2
HiC_scaffold_13	AUGUSTUS	exon	22489244	22489309	.	+	.	ID=g5029.t1.exon4;Parent=g5029.t1
HiC_scaffold_13	AUGUSTUS	CDS	22489244	22489309	1.0	+	0	ID=g5029.t1.CDS4;Parent=g5029.t1
HiC_scaffold_13	gmst	CDS	22489244	22489309	15.858189	+	0	ID=g5029.t2.CDS4;Parent=g5029.t2
HiC_scaffold_13	gmst	exon	22489244	22489309	15.858189	+	0	ID=g5029.t2.exon4;Parent=g5029.t2
HiC_scaffold_13	AUGUSTUS	intron	22489310	22489761	1.0	+	.	ID=g5029.t1.intron4;Parent=g5029.t1
HiC_scaffold_13	gmst	intron	22489310	22489761	15.858189	+	0	ID=g5029.t2.intron4;Parent=g5029.t2
HiC_scaffold_13	AUGUSTUS	exon	22489762	22489824	.	+	.	ID=g5029.t1.exon5;Parent=g5029.t1
HiC_scaffold_13	AUGUSTUS	CDS	22489762	22489824	1.0	+	0	ID=g5029.t1.CDS5;Parent=g5029.t1
HiC_scaffold_13	gmst	CDS	22489762	22489824	15.858189	+	0	ID=g5029.t2.CDS5;Parent=g5029.t2
HiC_scaffold_13	gmst	exon	22489762	22489824	15.858189	+	0	ID=g5029.t2.exon5;Parent=g5029.t2
HiC_scaffold_13	AUGUSTUS	stop_codon	22489822	22489824	.	+	0	ID=g5029.t1.stop1;Parent=g5029.t1
HiC_scaffold_13	gmst	stop_codon	22489822	22489824	15.858189	+	0	ID=g5029.t2.stop1;Parent=g5029.t2
HiC_scaffold_13	AUGUSTUS	start_codon	22522808	22522810	.	+	0	ID=g5030.t1.start1;Parent=g5030.t1
HiC_scaffold_13	AUGUSTUS	exon	22522808	22523000	.	+	.	ID=g5030.t1.exon1;Parent=g5030.t1
HiC_scaffold_13	AUGUSTUS	CDS	22522808	22523000	1.0	+	0	ID=g5030.t1.CDS1;Parent=g5030.t1
HiC_scaffold_13	AUGUSTUS	gene	22522808	22526079	.	+	.	ID=g5030
HiC_scaffold_13	AUGUSTUS	mRNA	22522808	22526079	1.0	+	.	ID=g5030.t1;Parent=g5030;em_target=9668.ENSMPUP00000007358;em_score=517.8;em_evalue=2.1e-158;em_tcov=.;em_OGs=2E4F5@1|root,2SBBU@2759|Eukaryota,39SNS@33154|Opisthokonta,3BMPK@33208|Metazoa,3CS73@33213|Bilateria,48AAJ@7711|Chordata,498D2@7742|Vertebrata,3J27D@40674|Mammalia,3ERQK@33554|Carnivora;em_COG_cat=S;em_desc=Chromosome 9 open reading frame 152;em_max_annot_lvl=33208|Metazoa;em_Preferred_name=C9orf152;em_PFAMs=DUF4682
HiC_scaffold_13	AUGUSTUS	intron	22523001	22525552	1.0	+	.	ID=g5030.t1.intron1;Parent=g5030.t1
HiC_scaffold_13	AUGUSTUS	exon	22525553	22526079	.	+	.	ID=g5030.t1.exon2;Parent=g5030.t1
HiC_scaffold_13	AUGUSTUS	CDS	22525553	22526079	1.0	+	2	ID=g5030.t1.CDS2;Parent=g5030.t1
HiC_scaffold_13	AUGUSTUS	stop_codon	22526077	22526079	.	+	0	ID=g5030.t1.stop1;Parent=g5030.t1
HiC_scaffold_13	AUGUSTUS	stop_codon	22545884	22545886	.	-	0	ID=g5031.t1.stop1;Parent=g5031.t1
HiC_scaffold_13	AUGUSTUS	stop_codon	22545884	22545886	.	-	0	ID=g5031.t2.stop1;Parent=g5031.t2
HiC_scaffold_13	AUGUSTUS	stop_codon	22545884	22545886	.	-	0	ID=g5031.t3.stop1;Parent=g5031.t3
HiC_scaffold_13	AUGUSTUS	stop_codon	22545884	22545886	.	-	0	ID=g5031.t5.stop1;Parent=g5031.t5
HiC_scaffold_13	gmst	stop_codon	22545884	22545886	357.706139	-	0	ID=g5031.t4.stop1;Parent=g5031.t4
HiC_scaffold_13	AUGUSTUS	exon	22545884	22545982	.	-	.	ID=g5031.t1.exon1;Parent=g5031.t1
HiC_scaffold_13	AUGUSTUS	exon	22545884	22545982	.	-	.	ID=g5031.t2.exon1;Parent=g5031.t2
HiC_scaffold_13	AUGUSTUS	exon	22545884	22545982	.	-	.	ID=g5031.t3.exon1;Parent=g5031.t3
HiC_scaffold_13	AUGUSTUS	exon	22545884	22545982	.	-	.	ID=g5031.t5.exon1;Parent=g5031.t5
HiC_scaffold_13	AUGUSTUS	CDS	22545884	22545982	1.0	-	0	ID=g5031.t1.CDS1;Parent=g5031.t1
HiC_scaffold_13	AUGUSTUS	CDS	22545884	22545982	1.0	-	0	ID=g5031.t2.CDS1;Parent=g5031.t2
HiC_scaffold_13	AUGUSTUS	CDS	22545884	22545982	1.0	-	0	ID=g5031.t3.CDS1;Parent=g5031.t3
HiC_scaffold_13	AUGUSTUS	CDS	22545884	22545982	1.0	-	0	ID=g5031.t5.CDS1;Parent=g5031.t5
HiC_scaffold_13	gmst	CDS	22545884	22545982	357.706139	-	0	ID=g5031.t4.CDS1;Parent=g5031.t4
HiC_scaffold_13	gmst	exon	22545884	22545982	357.706139	-	0	ID=g5031.t4.exon1;Parent=g5031.t4
HiC_scaffold_13	AUGUSTUS	mRNA	22545884	22871361	.	-	.	ID=g5031.t5;Parent=g5031;em_target=9694.XP_007094338.1;em_score=2605.0;em_evalue=0.0;em_tcov=.;em_OGs=2C0PT@1|root,2QR7I@2759|Eukaryota,39AJA@33154|Opisthokonta,3BAZJ@33208|Metazoa,3D0XC@33213|Bilateria,48A41@7711|Chordata,4900B@7742|Vertebrata,3J69X@40674|Mammalia,3EHMC@33554|Carnivora;em_COG_cat=S;em_desc=anchor protein 2;em_max_annot_lvl=33208|Metazoa;em_Preferred_name=AKAP2;em_KEGG_ko=ko:K16519;em_BRITE=ko00000;em_PFAMs=AKAP2_C,Paralemmin;em_GOs=GO:0003674,GO:0005488,GO:0005515,GO:0005575,GO:0006996,GO:0007010,GO:0007015,GO:0007154,GO:0007165,GO:0007166,GO:0007167,GO:0007178,GO:0008104,GO:0008150,GO:0009987,GO:0016043,GO:0019904,GO:0022607,GO:0023052,GO:0030029,GO:0030036,GO:0032991,GO:0033036,GO:0043933,GO:0044085,GO:0050789,GO:0050794,GO:0050896,GO:0051018,GO:0051179,GO:0051259,GO:0051291,GO:0051716,GO:0065003,GO:0065007,GO:0071840,GO:0097435
HiC_scaffold_13	AUGUSTUS	mRNA	22545884	22871361	1.0	-	.	ID=g5031.t1;Parent=g5031;em_target=9694.XP_007094338.1;em_score=2695.9;em_evalue=0.0;em_tcov=.;em_OGs=2C0PT@1|root,2QR7I@2759|Eukaryota,39AJA@33154|Opisthokonta,3BAZJ@33208|Metazoa,3D0XC@33213|Bilateria,48A41@7711|Chordata,4900B@7742|Vertebrata,3J69X@40674|Mammalia,3EHMC@33554|Carnivora;em_COG_cat=S;em_desc=anchor protein 2;em_max_annot_lvl=33208|Metazoa;em_Preferred_name=AKAP2;em_KEGG_ko=ko:K16519;em_BRITE=ko00000;em_PFAMs=AKAP2_C,Paralemmin;em_GOs=GO:0003674,GO:0005488,GO:0005515,GO:0005575,GO:0006996,GO:0007010,GO:0007015,GO:0007154,GO:0007165,GO:0007166,GO:0007167,GO:0007178,GO:0008104,GO:0008150,GO:0009987,GO:0016043,GO:0019904,GO:0022607,GO:0023052,GO:0030029,GO:0030036,GO:0032991,GO:0033036,GO:0043933,GO:0044085,GO:0050789,GO:0050794,GO:0050896,GO:0051018,GO:0051179,GO:0051259,GO:0051291,GO:0051716,GO:0065003,GO:0065007,GO:0071840,GO:0097435
HiC_scaffold_13	AUGUSTUS	mRNA	22545884	22871361	1.0	-	.	ID=g5031.t2;Parent=g5031;em_target=9694.XP_007094338.1;em_score=2646.6;em_evalue=0.0;em_tcov=.;em_OGs=2C0PT@1|root,2QR7I@2759|Eukaryota,39AJA@33154|Opisthokonta,3BAZJ@33208|Metazoa,3D0XC@33213|Bilateria,48A41@7711|Chordata,4900B@7742|Vertebrata,3J69X@40674|Mammalia,3EHMC@33554|Carnivora;em_COG_cat=S;em_desc=anchor protein 2;em_max_annot_lvl=33208|Metazoa;em_Preferred_name=AKAP2;em_KEGG_ko=ko:K16519;em_BRITE=ko00000;em_PFAMs=AKAP2_C,Paralemmin;em_GOs=GO:0003674,GO:0005488,GO:0005515,GO:0005575,GO:0006996,GO:0007010,GO:0007015,GO:0007154,GO:0007165,GO:0007166,GO:0007167,GO:0007178,GO:0008104,GO:0008150,GO:0009987,GO:0016043,GO:0019904,GO:0022607,GO:0023052,GO:0030029,GO:0030036,GO:0032991,GO:0033036,GO:0043933,GO:0044085,GO:0050789,GO:0050794,GO:0050896,GO:0051018,GO:0051179,GO:0051259,GO:0051291,GO:0051716,GO:0065003,GO:0065007,GO:0071840,GO:0097435
HiC_scaffold_13	AUGUSTUS	mRNA	22545884	22871361	1.0	-	.	ID=g5031.t3;Parent=g5031;em_target=9668.ENSMPUP00000007348;em_score=2554.4;em_evalue=0.0;em_tcov=.;em_OGs=2C0PT@1|root,2QR7I@2759|Eukaryota,39AJA@33154|Opisthokonta,3BAZJ@33208|Metazoa,3D0XC@33213|Bilateria,48A41@7711|Chordata,4900B@7742|Vertebrata,3J69X@40674|Mammalia,3EHMC@33554|Carnivora;em_COG_cat=S;em_desc=anchor protein 2;em_max_annot_lvl=33208|Metazoa;em_Preferred_name=AKAP2;em_KEGG_ko=ko:K16519;em_BRITE=ko00000;em_PFAMs=AKAP2_C,Paralemmin;em_GOs=GO:0003674,GO:0005488,GO:0005515,GO:0005575,GO:0006996,GO:0007010,GO:0007015,GO:0007154,GO:0007165,GO:0007166,GO:0007167,GO:0007178,GO:0008104,GO:0008150,GO:0009987,GO:0016043,GO:0019904,GO:0022607,GO:0023052,GO:0030029,GO:0030036,GO:0032991,GO:0033036,GO:0043933,GO:0044085,GO:0050789,GO:0050794,GO:0050896,GO:0051018,GO:0051179,GO:0051259,GO:0051291,GO:0051716,GO:0065003,GO:0065007,GO:0071840,GO:0097435
HiC_scaffold_13	AUGUSTUS	gene	22545884	23035893	.	-	.	ID=g5031
HiC_scaffold_13	gmst	mRNA	22545884	23035893	.	-	.	ID=g5031.t4;Parent=g5031;em_target=9668.ENSMPUP00000007348;em_score=2555.2;em_evalue=0.0;em_tcov=.;em_OGs=2C0PT@1|root,2QR7I@2759|Eukaryota,39AJA@33154|Opisthokonta,3BAZJ@33208|Metazoa,3D0XC@33213|Bilateria,48A41@7711|Chordata,4900B@7742|Vertebrata,3J69X@40674|Mammalia,3EHMC@33554|Carnivora;em_COG_cat=S;em_desc=anchor protein 2;em_max_annot_lvl=33208|Metazoa;em_Preferred_name=AKAP2;em_KEGG_ko=ko:K16519;em_BRITE=ko00000;em_PFAMs=AKAP2_C,Paralemmin;em_GOs=GO:0003674,GO:0005488,GO:0005515,GO:0005575,GO:0006996,GO:0007010,GO:0007015,GO:0007154,GO:0007165,GO:0007166,GO:0007167,GO:0007178,GO:0008104,GO:0008150,GO:0009987,GO:0016043,GO:0019904,GO:0022607,GO:0023052,GO:0030029,GO:0030036,GO:0032991,GO:0033036,GO:0043933,GO:0044085,GO:0050789,GO:0050794,GO:0050896,GO:0051018,GO:0051179,GO:0051259,GO:0051291,GO:0051716,GO:0065003,GO:0065007,GO:0071840,GO:0097435
HiC_scaffold_13	AUGUSTUS	intron	22545983	22550732	1.0	-	.	ID=g5031.t1.intron1;Parent=g5031.t1
HiC_scaffold_13	AUGUSTUS	intron	22545983	22555911	1.0	-	.	ID=g5031.t2.intron1;Parent=g5031.t2
HiC_scaffold_13	AUGUSTUS	intron	22545983	22555911	1.0	-	.	ID=g5031.t3.intron1;Parent=g5031.t3
HiC_scaffold_13	AUGUSTUS	intron	22545983	22555911	1.0	-	.	ID=g5031.t5.intron1;Parent=g5031.t5
HiC_scaffold_13	gmst	intron	22545983	22555911	357.706139	-	0	ID=g5031.t4.intron1;Parent=g5031.t4
HiC_scaffold_13	AUGUSTUS	exon	22550733	22550771	.	-	.	ID=g5031.t1.exon2;Parent=g5031.t1
HiC_scaffold_13	AUGUSTUS	CDS	22550733	22550771	1.0	-	0	ID=g5031.t1.CDS2;Parent=g5031.t1
HiC_scaffold_13	AUGUSTUS	intron	22550772	22555911	1.0	-	.	ID=g5031.t1.intron2;Parent=g5031.t1
HiC_scaffold_13	AUGUSTUS	exon	22555912	22556090	.	-	.	ID=g5031.t1.exon3;Parent=g5031.t1
HiC_scaffold_13	AUGUSTUS	exon	22555912	22556090	.	-	.	ID=g5031.t2.exon2;Parent=g5031.t2
HiC_scaffold_13	AUGUSTUS	exon	22555912	22556090	.	-	.	ID=g5031.t3.exon2;Parent=g5031.t3
HiC_scaffold_13	AUGUSTUS	exon	22555912	22556090	.	-	.	ID=g5031.t5.exon2;Parent=g5031.t5
HiC_scaffold_13	AUGUSTUS	CDS	22555912	22556090	1.0	-	2	ID=g5031.t1.CDS3;Parent=g5031.t1
HiC_scaffold_13	AUGUSTUS	CDS	22555912	22556090	1.0	-	2	ID=g5031.t2.CDS2;Parent=g5031.t2
HiC_scaffold_13	AUGUSTUS	CDS	22555912	22556090	1.0	-	2	ID=g5031.t3.CDS2;Parent=g5031.t3
HiC_scaffold_13	AUGUSTUS	CDS	22555912	22556090	1.0	-	2	ID=g5031.t5.CDS2;Parent=g5031.t5
HiC_scaffold_13	gmst	CDS	22555912	22556090	357.706139	-	2	ID=g5031.t4.CDS2;Parent=g5031.t4
HiC_scaffold_13	gmst	exon	22555912	22556090	357.706139	-	2	ID=g5031.t4.exon2;Parent=g5031.t4
HiC_scaffold_13	AUGUSTUS	intron	22556091	22573408	1.0	-	.	ID=g5031.t1.intron3;Parent=g5031.t1
HiC_scaffold_13	AUGUSTUS	intron	22556091	22573408	1.0	-	.	ID=g5031.t2.intron2;Parent=g5031.t2
HiC_scaffold_13	AUGUSTUS	intron	22556091	22573408	1.0	-	.	ID=g5031.t3.intron2;Parent=g5031.t3
HiC_scaffold_13	AUGUSTUS	intron	22556091	22573408	1.0	-	.	ID=g5031.t5.intron2;Parent=g5031.t5
HiC_scaffold_13	gmst	intron	22556091	22573408	357.706139	-	0	ID=g5031.t4.intron2;Parent=g5031.t4
HiC_scaffold_13	AUGUSTUS	exon	22573409	22575809	.	-	.	ID=g5031.t1.exon4;Parent=g5031.t1
HiC_scaffold_13	AUGUSTUS	exon	22573409	22575809	.	-	.	ID=g5031.t2.exon3;Parent=g5031.t2
HiC_scaffold_13	AUGUSTUS	exon	22573409	22575809	.	-	.	ID=g5031.t3.exon3;Parent=g5031.t3
HiC_scaffold_13	AUGUSTUS	exon	22573409	22575809	.	-	.	ID=g5031.t5.exon3;Parent=g5031.t5
HiC_scaffold_13	AUGUSTUS	CDS	22573409	22575809	1.0	-	0	ID=g5031.t1.CDS4;Parent=g5031.t1
HiC_scaffold_13	AUGUSTUS	CDS	22573409	22575809	1.0	-	0	ID=g5031.t2.CDS3;Parent=g5031.t2
HiC_scaffold_13	AUGUSTUS	CDS	22573409	22575809	1.0	-	0	ID=g5031.t3.CDS3;Parent=g5031.t3
HiC_scaffold_13	AUGUSTUS	CDS	22573409	22575809	1.0	-	0	ID=g5031.t5.CDS3;Parent=g5031.t5
HiC_scaffold_13	gmst	CDS	22573409	22575809	357.706139	-	0	ID=g5031.t4.CDS3;Parent=g5031.t4
HiC_scaffold_13	gmst	exon	22573409	22575809	357.706139	-	0	ID=g5031.t4.exon3;Parent=g5031.t4
HiC_scaffold_13	AUGUSTUS	intron	22575810	22649798	1.0	-	.	ID=g5031.t5.intron3;Parent=g5031.t5
HiC_scaffold_13	AUGUSTUS	intron	22575810	22675407	1.0	-	.	ID=g5031.t1.intron4;Parent=g5031.t1
HiC_scaffold_13	AUGUSTUS	intron	22575810	22675407	1.0	-	.	ID=g5031.t2.intron3;Parent=g5031.t2
HiC_scaffold_13	AUGUSTUS	intron	22575810	22675407	1.0	-	.	ID=g5031.t3.intron3;Parent=g5031.t3
HiC_scaffold_13	gmst	intron	22575810	22675407	357.706139	-	0	ID=g5031.t4.intron3;Parent=g5031.t4
HiC_scaffold_13	AUGUSTUS	exon	22649799	22649930	.	-	.	ID=g5031.t5.exon4;Parent=g5031.t5
HiC_scaffold_13	AUGUSTUS	CDS	22649799	22649930	0.98	-	0	ID=g5031.t5.CDS4;Parent=g5031.t5
HiC_scaffold_13	AUGUSTUS	intron	22649931	22675407	0.98	-	.	ID=g5031.t5.intron4;Parent=g5031.t5
HiC_scaffold_13	AUGUSTUS	exon	22675408	22675493	.	-	.	ID=g5031.t1.exon5;Parent=g5031.t1
HiC_scaffold_13	AUGUSTUS	exon	22675408	22675493	.	-	.	ID=g5031.t2.exon4;Parent=g5031.t2
HiC_scaffold_13	AUGUSTUS	exon	22675408	22675493	.	-	.	ID=g5031.t3.exon4;Parent=g5031.t3
HiC_scaffold_13	AUGUSTUS	exon	22675408	22675493	.	-	.	ID=g5031.t5.exon5;Parent=g5031.t5
HiC_scaffold_13	AUGUSTUS	CDS	22675408	22675493	1.0	-	2	ID=g5031.t1.CDS5;Parent=g5031.t1
HiC_scaffold_13	AUGUSTUS	CDS	22675408	22675493	1.0	-	2	ID=g5031.t2.CDS4;Parent=g5031.t2
HiC_scaffold_13	AUGUSTUS	CDS	22675408	22675493	1.0	-	2	ID=g5031.t3.CDS4;Parent=g5031.t3
HiC_scaffold_13	AUGUSTUS	CDS	22675408	22675493	1.0	-	2	ID=g5031.t5.CDS5;Parent=g5031.t5
HiC_scaffold_13	gmst	CDS	22675408	22675493	357.706139	-	2	ID=g5031.t4.CDS4;Parent=g5031.t4
HiC_scaffold_13	gmst	exon	22675408	22675493	357.706139	-	2	ID=g5031.t4.exon4;Parent=g5031.t4
HiC_scaffold_13	AUGUSTUS	intron	22675494	22737343	1.0	-	.	ID=g5031.t1.intron5;Parent=g5031.t1
HiC_scaffold_13	AUGUSTUS	intron	22675494	22737343	1.0	-	.	ID=g5031.t2.intron4;Parent=g5031.t2
HiC_scaffold_13	AUGUSTUS	intron	22675494	22737343	1.0	-	.	ID=g5031.t3.intron4;Parent=g5031.t3
HiC_scaffold_13	AUGUSTUS	intron	22675494	22737343	1.0	-	.	ID=g5031.t5.intron5;Parent=g5031.t5
HiC_scaffold_13	gmst	intron	22675494	22737343	357.706139	-	0	ID=g5031.t4.intron4;Parent=g5031.t4
HiC_scaffold_13	AUGUSTUS	exon	22737344	22738039	.	-	.	ID=g5031.t1.exon6;Parent=g5031.t1
HiC_scaffold_13	AUGUSTUS	exon	22737344	22738039	.	-	.	ID=g5031.t2.exon5;Parent=g5031.t2
HiC_scaffold_13	AUGUSTUS	exon	22737344	22738039	.	-	.	ID=g5031.t3.exon5;Parent=g5031.t3
HiC_scaffold_13	AUGUSTUS	exon	22737344	22738039	.	-	.	ID=g5031.t5.exon6;Parent=g5031.t5
HiC_scaffold_13	AUGUSTUS	CDS	22737344	22738039	1.0	-	2	ID=g5031.t1.CDS6;Parent=g5031.t1
HiC_scaffold_13	AUGUSTUS	CDS	22737344	22738039	1.0	-	2	ID=g5031.t2.CDS5;Parent=g5031.t2
HiC_scaffold_13	AUGUSTUS	CDS	22737344	22738039	1.0	-	2	ID=g5031.t3.CDS5;Parent=g5031.t3
HiC_scaffold_13	AUGUSTUS	CDS	22737344	22738039	1.0	-	2	ID=g5031.t5.CDS6;Parent=g5031.t5
HiC_scaffold_13	gmst	CDS	22737344	22738039	357.706139	-	2	ID=g5031.t4.CDS5;Parent=g5031.t4
HiC_scaffold_13	gmst	exon	22737344	22738039	357.706139	-	2	ID=g5031.t4.exon5;Parent=g5031.t4
HiC_scaffold_13	AUGUSTUS	intron	22738040	22747876	1.0	-	.	ID=g5031.t1.intron6;Parent=g5031.t1
HiC_scaffold_13	AUGUSTUS	intron	22738040	22747876	1.0	-	.	ID=g5031.t2.intron5;Parent=g5031.t2
HiC_scaffold_13	AUGUSTUS	intron	22738040	22747876	1.0	-	.	ID=g5031.t5.intron6;Parent=g5031.t5
HiC_scaffold_13	AUGUSTUS	intron	22738040	22753756	1.0	-	.	ID=g5031.t3.intron5;Parent=g5031.t3
HiC_scaffold_13	gmst	intron	22738040	22753756	357.706139	-	0	ID=g5031.t4.intron5;Parent=g5031.t4
HiC_scaffold_13	AUGUSTUS	exon	22747877	22747978	.	-	.	ID=g5031.t1.exon7;Parent=g5031.t1
HiC_scaffold_13	AUGUSTUS	exon	22747877	22747978	.	-	.	ID=g5031.t2.exon6;Parent=g5031.t2
HiC_scaffold_13	AUGUSTUS	exon	22747877	22747978	.	-	.	ID=g5031.t5.exon7;Parent=g5031.t5
HiC_scaffold_13	AUGUSTUS	CDS	22747877	22747978	1.0	-	2	ID=g5031.t1.CDS7;Parent=g5031.t1
HiC_scaffold_13	AUGUSTUS	CDS	22747877	22747978	1.0	-	2	ID=g5031.t2.CDS6;Parent=g5031.t2
HiC_scaffold_13	AUGUSTUS	CDS	22747877	22747978	1.0	-	2	ID=g5031.t5.CDS7;Parent=g5031.t5
HiC_scaffold_13	AUGUSTUS	intron	22747979	22753756	1.0	-	.	ID=g5031.t1.intron7;Parent=g5031.t1
HiC_scaffold_13	AUGUSTUS	intron	22747979	22753756	1.0	-	.	ID=g5031.t2.intron6;Parent=g5031.t2
HiC_scaffold_13	AUGUSTUS	intron	22747979	22753756	1.0	-	.	ID=g5031.t5.intron7;Parent=g5031.t5
HiC_scaffold_13	AUGUSTUS	exon	22753757	22753778	.	-	.	ID=g5031.t1.exon8;Parent=g5031.t1
HiC_scaffold_13	AUGUSTUS	exon	22753757	22753778	.	-	.	ID=g5031.t2.exon7;Parent=g5031.t2
HiC_scaffold_13	AUGUSTUS	exon	22753757	22753778	.	-	.	ID=g5031.t3.exon6;Parent=g5031.t3
HiC_scaffold_13	AUGUSTUS	exon	22753757	22753778	.	-	.	ID=g5031.t5.exon8;Parent=g5031.t5
HiC_scaffold_13	AUGUSTUS	CDS	22753757	22753778	1.0	-	0	ID=g5031.t1.CDS8;Parent=g5031.t1
HiC_scaffold_13	AUGUSTUS	CDS	22753757	22753778	1.0	-	0	ID=g5031.t2.CDS7;Parent=g5031.t2
HiC_scaffold_13	AUGUSTUS	CDS	22753757	22753778	1.0	-	0	ID=g5031.t3.CDS6;Parent=g5031.t3
HiC_scaffold_13	AUGUSTUS	CDS	22753757	22753778	1.0	-	0	ID=g5031.t5.CDS8;Parent=g5031.t5
HiC_scaffold_13	gmst	CDS	22753757	22753778	357.706139	-	0	ID=g5031.t4.CDS6;Parent=g5031.t4
HiC_scaffold_13	gmst	exon	22753757	22753778	357.706139	-	0	ID=g5031.t4.exon6;Parent=g5031.t4
HiC_scaffold_13	AUGUSTUS	intron	22753779	22754837	1.0	-	.	ID=g5031.t1.intron8;Parent=g5031.t1
HiC_scaffold_13	AUGUSTUS	intron	22753779	22754837	1.0	-	.	ID=g5031.t2.intron7;Parent=g5031.t2
HiC_scaffold_13	AUGUSTUS	intron	22753779	22754837	1.0	-	.	ID=g5031.t3.intron6;Parent=g5031.t3
HiC_scaffold_13	AUGUSTUS	intron	22753779	22754837	1.0	-	.	ID=g5031.t5.intron8;Parent=g5031.t5
HiC_scaffold_13	gmst	intron	22753779	22754837	357.706139	-	0	ID=g5031.t4.intron6;Parent=g5031.t4
HiC_scaffold_13	AUGUSTUS	exon	22754838	22754952	.	-	.	ID=g5031.t1.exon9;Parent=g5031.t1
HiC_scaffold_13	AUGUSTUS	exon	22754838	22754952	.	-	.	ID=g5031.t2.exon8;Parent=g5031.t2
HiC_scaffold_13	AUGUSTUS	exon	22754838	22754952	.	-	.	ID=g5031.t3.exon7;Parent=g5031.t3
HiC_scaffold_13	AUGUSTUS	exon	22754838	22754952	.	-	.	ID=g5031.t5.exon9;Parent=g5031.t5
HiC_scaffold_13	AUGUSTUS	CDS	22754838	22754952	1.0	-	1	ID=g5031.t1.CDS9;Parent=g5031.t1
HiC_scaffold_13	AUGUSTUS	CDS	22754838	22754952	1.0	-	1	ID=g5031.t2.CDS8;Parent=g5031.t2
HiC_scaffold_13	AUGUSTUS	CDS	22754838	22754952	1.0	-	1	ID=g5031.t3.CDS7;Parent=g5031.t3
HiC_scaffold_13	AUGUSTUS	CDS	22754838	22754952	1.0	-	1	ID=g5031.t5.CDS9;Parent=g5031.t5
HiC_scaffold_13	gmst	CDS	22754838	22754952	357.706139	-	1	ID=g5031.t4.CDS7;Parent=g5031.t4
HiC_scaffold_13	gmst	exon	22754838	22754952	357.706139	-	1	ID=g5031.t4.exon7;Parent=g5031.t4
HiC_scaffold_13	AUGUSTUS	intron	22754953	22795189	1.0	-	.	ID=g5031.t1.intron9;Parent=g5031.t1
HiC_scaffold_13	AUGUSTUS	intron	22754953	22795189	1.0	-	.	ID=g5031.t2.intron8;Parent=g5031.t2
HiC_scaffold_13	AUGUSTUS	intron	22754953	22795189	1.0	-	.	ID=g5031.t3.intron7;Parent=g5031.t3
HiC_scaffold_13	AUGUSTUS	intron	22754953	22795189	1.0	-	.	ID=g5031.t5.intron9;Parent=g5031.t5
HiC_scaffold_13	gmst	intron	22754953	22795189	357.706139	-	0	ID=g5031.t4.intron7;Parent=g5031.t4
HiC_scaffold_13	AUGUSTUS	exon	22795190	22795320	.	-	.	ID=g5031.t1.exon10;Parent=g5031.t1
HiC_scaffold_13	AUGUSTUS	exon	22795190	22795320	.	-	.	ID=g5031.t2.exon9;Parent=g5031.t2
HiC_scaffold_13	AUGUSTUS	exon	22795190	22795320	.	-	.	ID=g5031.t3.exon8;Parent=g5031.t3
HiC_scaffold_13	AUGUSTUS	exon	22795190	22795320	.	-	.	ID=g5031.t5.exon10;Parent=g5031.t5
HiC_scaffold_13	AUGUSTUS	CDS	22795190	22795320	1.0	-	0	ID=g5031.t1.CDS10;Parent=g5031.t1
HiC_scaffold_13	AUGUSTUS	CDS	22795190	22795320	1.0	-	0	ID=g5031.t2.CDS9;Parent=g5031.t2
HiC_scaffold_13	AUGUSTUS	CDS	22795190	22795320	1.0	-	0	ID=g5031.t3.CDS8;Parent=g5031.t3
HiC_scaffold_13	AUGUSTUS	CDS	22795190	22795320	1.0	-	0	ID=g5031.t5.CDS10;Parent=g5031.t5
HiC_scaffold_13	gmst	CDS	22795190	22795320	357.706139	-	0	ID=g5031.t4.CDS8;Parent=g5031.t4
HiC_scaffold_13	gmst	exon	22795190	22795320	357.706139	-	0	ID=g5031.t4.exon8;Parent=g5031.t4
HiC_scaffold_13	AUGUSTUS	intron	22795321	22804745	1.0	-	.	ID=g5031.t1.intron10;Parent=g5031.t1
HiC_scaffold_13	AUGUSTUS	intron	22795321	22804745	1.0	-	.	ID=g5031.t2.intron9;Parent=g5031.t2
HiC_scaffold_13	AUGUSTUS	intron	22795321	22804745	1.0	-	.	ID=g5031.t3.intron8;Parent=g5031.t3
HiC_scaffold_13	AUGUSTUS	intron	22795321	22804745	1.0	-	.	ID=g5031.t5.intron10;Parent=g5031.t5
HiC_scaffold_13	gmst	intron	22795321	22804745	357.706139	-	0	ID=g5031.t4.intron8;Parent=g5031.t4
HiC_scaffold_13	AUGUSTUS	exon	22804746	22804826	.	-	.	ID=g5031.t1.exon11;Parent=g5031.t1
HiC_scaffold_13	AUGUSTUS	exon	22804746	22804826	.	-	.	ID=g5031.t2.exon10;Parent=g5031.t2
HiC_scaffold_13	AUGUSTUS	exon	22804746	22804826	.	-	.	ID=g5031.t3.exon9;Parent=g5031.t3
HiC_scaffold_13	AUGUSTUS	exon	22804746	22804826	.	-	.	ID=g5031.t5.exon11;Parent=g5031.t5
HiC_scaffold_13	AUGUSTUS	CDS	22804746	22804826	1.0	-	0	ID=g5031.t1.CDS11;Parent=g5031.t1
HiC_scaffold_13	AUGUSTUS	CDS	22804746	22804826	1.0	-	0	ID=g5031.t2.CDS10;Parent=g5031.t2
HiC_scaffold_13	AUGUSTUS	CDS	22804746	22804826	1.0	-	0	ID=g5031.t3.CDS9;Parent=g5031.t3
HiC_scaffold_13	AUGUSTUS	CDS	22804746	22804826	1.0	-	0	ID=g5031.t5.CDS11;Parent=g5031.t5
HiC_scaffold_13	gmst	CDS	22804746	22804826	357.706139	-	0	ID=g5031.t4.CDS9;Parent=g5031.t4
HiC_scaffold_13	gmst	exon	22804746	22804826	357.706139	-	0	ID=g5031.t4.exon9;Parent=g5031.t4
HiC_scaffold_13	AUGUSTUS	intron	22804827	22871316	1.0	-	.	ID=g5031.t1.intron11;Parent=g5031.t1
HiC_scaffold_13	AUGUSTUS	intron	22804827	22871316	1.0	-	.	ID=g5031.t2.intron10;Parent=g5031.t2
HiC_scaffold_13	AUGUSTUS	intron	22804827	22871316	1.0	-	.	ID=g5031.t3.intron9;Parent=g5031.t3
HiC_scaffold_13	AUGUSTUS	intron	22804827	22871316	1.0	-	.	ID=g5031.t5.intron11;Parent=g5031.t5
HiC_scaffold_13	gmst	intron	22804827	22871316	357.706139	-	0	ID=g5031.t4.intron9;Parent=g5031.t4
HiC_scaffold_13	AUGUSTUS	exon	22871317	22871361	.	-	.	ID=g5031.t1.exon12;Parent=g5031.t1
HiC_scaffold_13	AUGUSTUS	exon	22871317	22871361	.	-	.	ID=g5031.t2.exon11;Parent=g5031.t2
HiC_scaffold_13	AUGUSTUS	exon	22871317	22871361	.	-	.	ID=g5031.t3.exon10;Parent=g5031.t3
HiC_scaffold_13	AUGUSTUS	exon	22871317	22871361	.	-	.	ID=g5031.t5.exon12;Parent=g5031.t5
HiC_scaffold_13	AUGUSTUS	CDS	22871317	22871361	1.0	-	0	ID=g5031.t1.CDS12;Parent=g5031.t1
HiC_scaffold_13	AUGUSTUS	CDS	22871317	22871361	1.0	-	0	ID=g5031.t2.CDS11;Parent=g5031.t2
HiC_scaffold_13	AUGUSTUS	CDS	22871317	22871361	1.0	-	0	ID=g5031.t3.CDS10;Parent=g5031.t3
HiC_scaffold_13	AUGUSTUS	CDS	22871317	22871361	1.0	-	0	ID=g5031.t5.CDS12;Parent=g5031.t5
HiC_scaffold_13	gmst	CDS	22871317	22871362	357.706139	-	1	ID=g5031.t4.CDS10;Parent=g5031.t4
HiC_scaffold_13	gmst	exon	22871317	22871362	357.706139	-	1	ID=g5031.t4.exon10;Parent=g5031.t4
HiC_scaffold_13	AUGUSTUS	start_codon	22871359	22871361	.	-	0	ID=g5031.t1.start1;Parent=g5031.t1
HiC_scaffold_13	AUGUSTUS	start_codon	22871359	22871361	.	-	0	ID=g5031.t2.start1;Parent=g5031.t2
HiC_scaffold_13	AUGUSTUS	start_codon	22871359	22871361	.	-	0	ID=g5031.t3.start1;Parent=g5031.t3
HiC_scaffold_13	AUGUSTUS	start_codon	22871359	22871361	.	-	0	ID=g5031.t5.start1;Parent=g5031.t5
HiC_scaffold_13	gmst	intron	22871363	23035825	357.706139	-	0	ID=g5031.t4.intron10;Parent=g5031.t4
HiC_scaffold_13	gmst	CDS	23035826	23035893	357.706139	-	0	ID=g5031.t4.CDS11;Parent=g5031.t4
HiC_scaffold_13	gmst	exon	23035826	23035893	357.706139	-	0	ID=g5031.t4.exon11;Parent=g5031.t4
HiC_scaffold_13	gmst	start_codon	23035891	23035893	357.706139	-	0	ID=g5031.t4.start1;Parent=g5031.t4
HiC_scaffold_13	gmst	stop_codon	23112032	23112034	22.693304	-	0	ID=g5032.t1.stop1;Parent=g5032.t1
HiC_scaffold_13	gmst	gene	23112032	23112337	.	-	.	ID=g5032
HiC_scaffold_13	gmst	mRNA	23112032	23112337	.	-	.	ID=g5032.t1;Parent=g5032
HiC_scaffold_13	gmst	CDS	23112032	23112337	22.693304	-	0	ID=g5032.t1.CDS1;Parent=g5032.t1
HiC_scaffold_13	gmst	exon	23112032	23112337	22.693304	-	0	ID=g5032.t1.exon1;Parent=g5032.t1
HiC_scaffold_13	gmst	start_codon	23112335	23112337	22.693304	-	0	ID=g5032.t1.start1;Parent=g5032.t1
HiC_scaffold_13	gmst	start_codon	23113097	23113099	139.328616	+	0	ID=g5033.t2.start1;Parent=g5033.t2
HiC_scaffold_13	gmst	CDS	23113097	23113166	139.328616	+	0	ID=g5033.t2.CDS1;Parent=g5033.t2
HiC_scaffold_13	gmst	exon	23113097	23113166	139.328616	+	0	ID=g5033.t2.exon1;Parent=g5033.t2
HiC_scaffold_13	AUGUSTUS	gene	23113097	23221578	.	+	.	ID=g5033
HiC_scaffold_13	gmst	mRNA	23113097	23221578	.	+	.	ID=g5033.t2;Parent=g5033;em_target=9668.ENSMPUP00000007327;em_score=2141.1;em_evalue=0.0;em_tcov=.;em_OGs=COG5599@1|root,KOG0792@2759|Eukaryota,38DFT@33154|Opisthokonta,3BFXV@33208|Metazoa,3CRZX@33213|Bilateria,4811B@7711|Chordata,49732@7742|Vertebrata,3J7KM@40674|Mammalia,3EG3K@33554|Carnivora;em_COG_cat=T;em_desc=phosphatase, non-receptor type 3;em_max_annot_lvl=33208|Metazoa;em_Preferred_name=PTPN3;em_EC=3.1.3.48;em_KEGG_ko=ko:K18027,ko:K18037;em_BRITE=ko00000,ko01000,ko01009;em_PFAMs=FA,FERM_C,FERM_M,FERM_N,PDZ,Y_phosphatase;em_GOs=GO:0000902,GO:0000904,GO:0001784,GO:0002028,GO:0003254,GO:0003674,GO:0003824,GO:0004721,GO:0004725,GO:0005488,GO:0005515,GO:0005575,GO:0005622,GO:0005623,GO:0005737,GO:0005739,GO:0005856,GO:0005886,GO:0006464,GO:0006468,GO:0006470,GO:0006793,GO:0006796,GO:0006807,GO:0006928,GO:0006935,GO:0007275,GO:0007346,GO:0007399,GO:0007409,GO:0007411,GO:0007417,GO:0007420,GO:0007610,GO:0008092,GO:0008150,GO:0008152,GO:0009266,GO:0009605,GO:0009628,GO:0009653,GO:0009892,GO:0009894,GO:0009895,GO:0009898,GO:0009966,GO:0009968,GO:0009987,GO:0010605,GO:0010646,GO:0010648,GO:0010959,GO:0016020,GO:0016043,GO:0016049,GO:0016247,GO:0016310,GO:0016311,GO:0016319,GO:0016787,GO:0016788,GO:0016791,GO:0017080,GO:0018108,GO:0018193,GO:0018212,GO:0019222,GO:0019538,GO:0019899,GO:0022008,GO:0022898,GO:0023051,GO:0023057,GO:0030030,GO:0030154,GO:0030162,GO:0030182,GO:0031175,GO:0031323,GO:0031324,GO:0031329,GO:0031330,GO:0032268,GO:0032269,GO:0032409,GO:0032412,GO:0032501,GO:0032502,GO:0032879,GO:0032989,GO:0032990,GO:0034762,GO:0034765,GO:0035335,GO:0036211,GO:0040007,GO:0040011,GO:0040040,GO:0042058,GO:0042059,GO:0042176,GO:0042177,GO:0042221,GO:0042330,GO:0042391,GO:0042578,GO:0042592,GO:0043170,GO:0043226,GO:0043227,GO:0043228,GO:0043229,GO:0043231,GO:0043232,GO:0043269,GO:0043412,GO:0044237,GO:0044238,GO:0044260,GO:0044267,GO:0044424,GO:0044425,GO:0044444,GO:0044459,GO:0044464,GO:0045309,GO:0045786,GO:0045861,GO:0045930,GO:0048036,GO:0048468,GO:0048513,GO:0048519,GO:0048523,GO:0048583,GO:0048585,GO:0048588,GO:0048589,GO:0048666,GO:0048667,GO:0048675,GO:0048699,GO:0048731,GO:0048812,GO:0048846,GO:0048856,GO:0048858,GO:0048869,GO:0048878,GO:0050789,GO:0050794,GO:0050801,GO:0050896,GO:0051043,GO:0051045,GO:0051049,GO:0051117,GO:0051171,GO:0051172,GO:0051219,GO:0051246,GO:0051248,GO:0051726,GO:0060255,GO:0060322,GO:0060560,GO:0061564,GO:0065007,GO:0065008,GO:0065009,GO:0071704,GO:0071840,GO:0071944,GO:0080090,GO:0097485,GO:0098552,GO:0098562,GO:0098772,GO:0098900,GO:0098902,GO:0120036,GO:0120039,GO:0140096,GO:1901184,GO:1901185,GO:1901564,GO:1902284,GO:1902305,GO:1904062,GO:1990138,GO:2000649
HiC_scaffold_13	gmst	intron	23113167	23146015	139.328616	+	0	ID=g5033.t2.intron1;Parent=g5033.t2
HiC_scaffold_13	gmst	CDS	23146016	23146170	139.328616	+	2	ID=g5033.t2.CDS2;Parent=g5033.t2
HiC_scaffold_13	gmst	exon	23146016	23146170	139.328616	+	2	ID=g5033.t2.exon2;Parent=g5033.t2
HiC_scaffold_13	AUGUSTUS	start_codon	23146033	23146035	.	+	0	ID=g5033.t1.start1;Parent=g5033.t1
HiC_scaffold_13	AUGUSTUS	exon	23146033	23146170	.	+	.	ID=g5033.t1.exon1;Parent=g5033.t1
HiC_scaffold_13	AUGUSTUS	CDS	23146033	23146170	1.0	+	0	ID=g5033.t1.CDS1;Parent=g5033.t1
HiC_scaffold_13	AUGUSTUS	mRNA	23146033	23221578	1.0	+	.	ID=g5033.t1;Parent=g5033;em_target=9668.ENSMPUP00000007327;em_score=2129.9;em_evalue=0.0;em_tcov=.;em_OGs=COG5599@1|root,KOG0792@2759|Eukaryota,38DFT@33154|Opisthokonta,3BFXV@33208|Metazoa,3CRZX@33213|Bilateria,4811B@7711|Chordata,49732@7742|Vertebrata,3J7KM@40674|Mammalia,3EG3K@33554|Carnivora;em_COG_cat=T;em_desc=phosphatase, non-receptor type 3;em_max_annot_lvl=33208|Metazoa;em_Preferred_name=PTPN3;em_EC=3.1.3.48;em_KEGG_ko=ko:K18027,ko:K18037;em_BRITE=ko00000,ko01000,ko01009;em_PFAMs=FA,FERM_C,FERM_M,FERM_N,PDZ,Y_phosphatase;em_GOs=GO:0000902,GO:0000904,GO:0001784,GO:0002028,GO:0003254,GO:0003674,GO:0003824,GO:0004721,GO:0004725,GO:0005488,GO:0005515,GO:0005575,GO:0005622,GO:0005623,GO:0005737,GO:0005739,GO:0005856,GO:0005886,GO:0006464,GO:0006468,GO:0006470,GO:0006793,GO:0006796,GO:0006807,GO:0006928,GO:0006935,GO:0007275,GO:0007346,GO:0007399,GO:0007409,GO:0007411,GO:0007417,GO:0007420,GO:0007610,GO:0008092,GO:0008150,GO:0008152,GO:0009266,GO:0009605,GO:0009628,GO:0009653,GO:0009892,GO:0009894,GO:0009895,GO:0009898,GO:0009966,GO:0009968,GO:0009987,GO:0010605,GO:0010646,GO:0010648,GO:0010959,GO:0016020,GO:0016043,GO:0016049,GO:0016247,GO:0016310,GO:0016311,GO:0016319,GO:0016787,GO:0016788,GO:0016791,GO:0017080,GO:0018108,GO:0018193,GO:0018212,GO:0019222,GO:0019538,GO:0019899,GO:0022008,GO:0022898,GO:0023051,GO:0023057,GO:0030030,GO:0030154,GO:0030162,GO:0030182,GO:0031175,GO:0031323,GO:0031324,GO:0031329,GO:0031330,GO:0032268,GO:0032269,GO:0032409,GO:0032412,GO:0032501,GO:0032502,GO:0032879,GO:0032989,GO:0032990,GO:0034762,GO:0034765,GO:0035335,GO:0036211,GO:0040007,GO:0040011,GO:0040040,GO:0042058,GO:0042059,GO:0042176,GO:0042177,GO:0042221,GO:0042330,GO:0042391,GO:0042578,GO:0042592,GO:0043170,GO:0043226,GO:0043227,GO:0043228,GO:0043229,GO:0043231,GO:0043232,GO:0043269,GO:0043412,GO:0044237,GO:0044238,GO:0044260,GO:0044267,GO:0044424,GO:0044425,GO:0044444,GO:0044459,GO:0044464,GO:0045309,GO:0045786,GO:0045861,GO:0045930,GO:0048036,GO:0048468,GO:0048513,GO:0048519,GO:0048523,GO:0048583,GO:0048585,GO:0048588,GO:0048589,GO:0048666,GO:0048667,GO:0048675,GO:0048699,GO:0048731,GO:0048812,GO:0048846,GO:0048856,GO:0048858,GO:0048869,GO:0048878,GO:0050789,GO:0050794,GO:0050801,GO:0050896,GO:0051043,GO:0051045,GO:0051049,GO:0051117,GO:0051171,GO:0051172,GO:0051219,GO:0051246,GO:0051248,GO:0051726,GO:0060255,GO:0060322,GO:0060560,GO:0061564,GO:0065007,GO:0065008,GO:0065009,GO:0071704,GO:0071840,GO:0071944,GO:0080090,GO:0097485,GO:0098552,GO:0098562,GO:0098772,GO:0098900,GO:0098902,GO:0120036,GO:0120039,GO:0140096,GO:1901184,GO:1901185,GO:1901564,GO:1902284,GO:1902305,GO:1904062,GO:1990138,GO:2000649
HiC_scaffold_13	AUGUSTUS	intron	23146171	23151327	1.0	+	.	ID=g5033.t1.intron1;Parent=g5033.t1
HiC_scaffold_13	gmst	intron	23146171	23151327	139.328616	+	0	ID=g5033.t2.intron2;Parent=g5033.t2
HiC_scaffold_13	AUGUSTUS	exon	23151328	23151435	.	+	.	ID=g5033.t1.exon2;Parent=g5033.t1
HiC_scaffold_13	AUGUSTUS	CDS	23151328	23151435	1.0	+	0	ID=g5033.t1.CDS2;Parent=g5033.t1
HiC_scaffold_13	gmst	CDS	23151328	23151435	139.328616	+	0	ID=g5033.t2.CDS3;Parent=g5033.t2
HiC_scaffold_13	gmst	exon	23151328	23151435	139.328616	+	0	ID=g5033.t2.exon3;Parent=g5033.t2
HiC_scaffold_13	AUGUSTUS	intron	23151436	23151511	1.0	+	.	ID=g5033.t1.intron2;Parent=g5033.t1
HiC_scaffold_13	gmst	intron	23151436	23151511	139.328616	+	0	ID=g5033.t2.intron3;Parent=g5033.t2
HiC_scaffold_13	AUGUSTUS	exon	23151512	23151554	.	+	.	ID=g5033.t1.exon3;Parent=g5033.t1
HiC_scaffold_13	AUGUSTUS	CDS	23151512	23151554	1.0	+	0	ID=g5033.t1.CDS3;Parent=g5033.t1
HiC_scaffold_13	gmst	CDS	23151512	23151554	139.328616	+	0	ID=g5033.t2.CDS4;Parent=g5033.t2
HiC_scaffold_13	gmst	exon	23151512	23151554	139.328616	+	0	ID=g5033.t2.exon4;Parent=g5033.t2
HiC_scaffold_13	AUGUSTUS	intron	23151555	23154109	1.0	+	.	ID=g5033.t1.intron3;Parent=g5033.t1
HiC_scaffold_13	gmst	intron	23151555	23154109	139.328616	+	0	ID=g5033.t2.intron4;Parent=g5033.t2
HiC_scaffold_13	AUGUSTUS	exon	23154110	23154188	.	+	.	ID=g5033.t1.exon4;Parent=g5033.t1
HiC_scaffold_13	AUGUSTUS	CDS	23154110	23154188	1.0	+	2	ID=g5033.t1.CDS4;Parent=g5033.t1
HiC_scaffold_13	gmst	CDS	23154110	23154188	139.328616	+	2	ID=g5033.t2.CDS5;Parent=g5033.t2
HiC_scaffold_13	gmst	exon	23154110	23154188	139.328616	+	2	ID=g5033.t2.exon5;Parent=g5033.t2
HiC_scaffold_13	AUGUSTUS	intron	23154189	23158656	1.0	+	.	ID=g5033.t1.intron4;Parent=g5033.t1
HiC_scaffold_13	gmst	intron	23154189	23158656	139.328616	+	0	ID=g5033.t2.intron5;Parent=g5033.t2
HiC_scaffold_13	AUGUSTUS	exon	23158657	23158701	.	+	.	ID=g5033.t1.exon5;Parent=g5033.t1
HiC_scaffold_13	AUGUSTUS	CDS	23158657	23158701	1.0	+	1	ID=g5033.t1.CDS5;Parent=g5033.t1
HiC_scaffold_13	gmst	CDS	23158657	23158701	139.328616	+	1	ID=g5033.t2.CDS6;Parent=g5033.t2
HiC_scaffold_13	gmst	exon	23158657	23158701	139.328616	+	1	ID=g5033.t2.exon6;Parent=g5033.t2
HiC_scaffold_13	AUGUSTUS	intron	23158702	23161990	1.0	+	.	ID=g5033.t1.intron5;Parent=g5033.t1
HiC_scaffold_13	gmst	intron	23158702	23161990	139.328616	+	0	ID=g5033.t2.intron6;Parent=g5033.t2
HiC_scaffold_13	AUGUSTUS	exon	23161991	23162043	.	+	.	ID=g5033.t1.exon6;Parent=g5033.t1
HiC_scaffold_13	AUGUSTUS	CDS	23161991	23162043	1.0	+	1	ID=g5033.t1.CDS6;Parent=g5033.t1
HiC_scaffold_13	gmst	CDS	23161991	23162043	139.328616	+	1	ID=g5033.t2.CDS7;Parent=g5033.t2
HiC_scaffold_13	gmst	exon	23161991	23162043	139.328616	+	1	ID=g5033.t2.exon7;Parent=g5033.t2
HiC_scaffold_13	AUGUSTUS	intron	23162044	23167884	1.0	+	.	ID=g5033.t1.intron6;Parent=g5033.t1
HiC_scaffold_13	gmst	intron	23162044	23167884	139.328616	+	0	ID=g5033.t2.intron7;Parent=g5033.t2
HiC_scaffold_13	AUGUSTUS	exon	23167885	23168005	.	+	.	ID=g5033.t1.exon7;Parent=g5033.t1
HiC_scaffold_13	AUGUSTUS	CDS	23167885	23168005	1.0	+	2	ID=g5033.t1.CDS7;Parent=g5033.t1
HiC_scaffold_13	gmst	CDS	23167885	23168005	139.328616	+	2	ID=g5033.t2.CDS8;Parent=g5033.t2
HiC_scaffold_13	gmst	exon	23167885	23168005	139.328616	+	2	ID=g5033.t2.exon8;Parent=g5033.t2
HiC_scaffold_13	AUGUSTUS	intron	23168006	23169110	1.0	+	.	ID=g5033.t1.intron7;Parent=g5033.t1
HiC_scaffold_13	gmst	intron	23168006	23169110	139.328616	+	0	ID=g5033.t2.intron8;Parent=g5033.t2
HiC_scaffold_13	AUGUSTUS	exon	23169111	23169198	.	+	.	ID=g5033.t1.exon8;Parent=g5033.t1
HiC_scaffold_13	AUGUSTUS	CDS	23169111	23169198	1.0	+	1	ID=g5033.t1.CDS8;Parent=g5033.t1
HiC_scaffold_13	gmst	CDS	23169111	23169198	139.328616	+	1	ID=g5033.t2.CDS9;Parent=g5033.t2
HiC_scaffold_13	gmst	exon	23169111	23169198	139.328616	+	1	ID=g5033.t2.exon9;Parent=g5033.t2
HiC_scaffold_13	AUGUSTUS	intron	23169199	23171996	1.0	+	.	ID=g5033.t1.intron8;Parent=g5033.t1
HiC_scaffold_13	gmst	intron	23169199	23171996	139.328616	+	0	ID=g5033.t2.intron9;Parent=g5033.t2
HiC_scaffold_13	AUGUSTUS	exon	23171997	23172085	.	+	.	ID=g5033.t1.exon9;Parent=g5033.t1
HiC_scaffold_13	AUGUSTUS	CDS	23171997	23172085	1.0	+	0	ID=g5033.t1.CDS9;Parent=g5033.t1
HiC_scaffold_13	gmst	CDS	23171997	23172085	139.328616	+	0	ID=g5033.t2.CDS10;Parent=g5033.t2
HiC_scaffold_13	gmst	exon	23171997	23172085	139.328616	+	0	ID=g5033.t2.exon10;Parent=g5033.t2
HiC_scaffold_13	AUGUSTUS	intron	23172086	23173184	1.0	+	.	ID=g5033.t1.intron9;Parent=g5033.t1
HiC_scaffold_13	gmst	intron	23172086	23173184	139.328616	+	0	ID=g5033.t2.intron10;Parent=g5033.t2
HiC_scaffold_13	AUGUSTUS	exon	23173185	23173248	.	+	.	ID=g5033.t1.exon10;Parent=g5033.t1
HiC_scaffold_13	AUGUSTUS	CDS	23173185	23173248	1.0	+	1	ID=g5033.t1.CDS10;Parent=g5033.t1
HiC_scaffold_13	gmst	CDS	23173185	23173248	139.328616	+	1	ID=g5033.t2.CDS11;Parent=g5033.t2
HiC_scaffold_13	gmst	exon	23173185	23173248	139.328616	+	1	ID=g5033.t2.exon11;Parent=g5033.t2
HiC_scaffold_13	AUGUSTUS	intron	23173249	23174944	1.0	+	.	ID=g5033.t1.intron10;Parent=g5033.t1
HiC_scaffold_13	gmst	intron	23173249	23174944	139.328616	+	0	ID=g5033.t2.intron11;Parent=g5033.t2
HiC_scaffold_13	AUGUSTUS	exon	23174945	23175117	.	+	.	ID=g5033.t1.exon11;Parent=g5033.t1
HiC_scaffold_13	AUGUSTUS	CDS	23174945	23175117	1.0	+	0	ID=g5033.t1.CDS11;Parent=g5033.t1
HiC_scaffold_13	gmst	CDS	23174945	23175117	139.328616	+	0	ID=g5033.t2.CDS12;Parent=g5033.t2
HiC_scaffold_13	gmst	exon	23174945	23175117	139.328616	+	0	ID=g5033.t2.exon12;Parent=g5033.t2
HiC_scaffold_13	AUGUSTUS	intron	23175118	23178522	1.0	+	.	ID=g5033.t1.intron11;Parent=g5033.t1
HiC_scaffold_13	gmst	intron	23175118	23178522	139.328616	+	0	ID=g5033.t2.intron12;Parent=g5033.t2
HiC_scaffold_13	AUGUSTUS	exon	23178523	23178657	.	+	.	ID=g5033.t1.exon12;Parent=g5033.t1
HiC_scaffold_13	AUGUSTUS	CDS	23178523	23178657	1.0	+	1	ID=g5033.t1.CDS12;Parent=g5033.t1
HiC_scaffold_13	gmst	CDS	23178523	23178657	139.328616	+	1	ID=g5033.t2.CDS13;Parent=g5033.t2
HiC_scaffold_13	gmst	exon	23178523	23178657	139.328616	+	1	ID=g5033.t2.exon13;Parent=g5033.t2
HiC_scaffold_13	AUGUSTUS	intron	23178658	23181185	1.0	+	.	ID=g5033.t1.intron12;Parent=g5033.t1
HiC_scaffold_13	gmst	intron	23178658	23181185	139.328616	+	0	ID=g5033.t2.intron13;Parent=g5033.t2
HiC_scaffold_13	AUGUSTUS	exon	23181186	23181362	.	+	.	ID=g5033.t1.exon13;Parent=g5033.t1
HiC_scaffold_13	AUGUSTUS	CDS	23181186	23181362	1.0	+	1	ID=g5033.t1.CDS13;Parent=g5033.t1
HiC_scaffold_13	gmst	CDS	23181186	23181362	139.328616	+	1	ID=g5033.t2.CDS14;Parent=g5033.t2
HiC_scaffold_13	gmst	exon	23181186	23181362	139.328616	+	1	ID=g5033.t2.exon14;Parent=g5033.t2
HiC_scaffold_13	AUGUSTUS	intron	23181363	23190731	1.0	+	.	ID=g5033.t1.intron13;Parent=g5033.t1
HiC_scaffold_13	gmst	intron	23181363	23190731	139.328616	+	0	ID=g5033.t2.intron14;Parent=g5033.t2
HiC_scaffold_13	AUGUSTUS	exon	23190732	23190918	.	+	.	ID=g5033.t1.exon14;Parent=g5033.t1
HiC_scaffold_13	AUGUSTUS	CDS	23190732	23190918	1.0	+	1	ID=g5033.t1.CDS14;Parent=g5033.t1
HiC_scaffold_13	gmst	CDS	23190732	23190918	139.328616	+	1	ID=g5033.t2.CDS15;Parent=g5033.t2
HiC_scaffold_13	gmst	exon	23190732	23190918	139.328616	+	1	ID=g5033.t2.exon15;Parent=g5033.t2
HiC_scaffold_13	AUGUSTUS	intron	23190919	23191092	1.0	+	.	ID=g5033.t1.intron14;Parent=g5033.t1
HiC_scaffold_13	gmst	intron	23190919	23191092	139.328616	+	0	ID=g5033.t2.intron15;Parent=g5033.t2
HiC_scaffold_13	AUGUSTUS	exon	23191093	23191170	.	+	.	ID=g5033.t1.exon15;Parent=g5033.t1
HiC_scaffold_13	AUGUSTUS	CDS	23191093	23191170	1.0	+	0	ID=g5033.t1.CDS15;Parent=g5033.t1
HiC_scaffold_13	gmst	CDS	23191093	23191170	139.328616	+	0	ID=g5033.t2.CDS16;Parent=g5033.t2
HiC_scaffold_13	gmst	exon	23191093	23191170	139.328616	+	0	ID=g5033.t2.exon16;Parent=g5033.t2
HiC_scaffold_13	AUGUSTUS	intron	23191171	23192278	1.0	+	.	ID=g5033.t1.intron15;Parent=g5033.t1
HiC_scaffold_13	gmst	intron	23191171	23192278	139.328616	+	0	ID=g5033.t2.intron16;Parent=g5033.t2
HiC_scaffold_13	AUGUSTUS	exon	23192279	23192335	.	+	.	ID=g5033.t1.exon16;Parent=g5033.t1
HiC_scaffold_13	AUGUSTUS	CDS	23192279	23192335	1.0	+	0	ID=g5033.t1.CDS16;Parent=g5033.t1
HiC_scaffold_13	gmst	CDS	23192279	23192335	139.328616	+	0	ID=g5033.t2.CDS17;Parent=g5033.t2
HiC_scaffold_13	gmst	exon	23192279	23192335	139.328616	+	0	ID=g5033.t2.exon17;Parent=g5033.t2
HiC_scaffold_13	AUGUSTUS	intron	23192336	23193570	1.0	+	.	ID=g5033.t1.intron16;Parent=g5033.t1
HiC_scaffold_13	gmst	intron	23192336	23193570	139.328616	+	0	ID=g5033.t2.intron17;Parent=g5033.t2
HiC_scaffold_13	AUGUSTUS	exon	23193571	23193727	.	+	.	ID=g5033.t1.exon17;Parent=g5033.t1
HiC_scaffold_13	AUGUSTUS	CDS	23193571	23193727	1.0	+	0	ID=g5033.t1.CDS17;Parent=g5033.t1
HiC_scaffold_13	gmst	CDS	23193571	23193727	139.328616	+	0	ID=g5033.t2.CDS18;Parent=g5033.t2
HiC_scaffold_13	gmst	exon	23193571	23193727	139.328616	+	0	ID=g5033.t2.exon18;Parent=g5033.t2
HiC_scaffold_13	AUGUSTUS	intron	23193728	23196637	1.0	+	.	ID=g5033.t1.intron17;Parent=g5033.t1
HiC_scaffold_13	gmst	intron	23193728	23196637	139.328616	+	0	ID=g5033.t2.intron18;Parent=g5033.t2
HiC_scaffold_13	AUGUSTUS	exon	23196638	23196798	.	+	.	ID=g5033.t1.exon18;Parent=g5033.t1
HiC_scaffold_13	AUGUSTUS	CDS	23196638	23196798	1.0	+	2	ID=g5033.t1.CDS18;Parent=g5033.t1
HiC_scaffold_13	gmst	CDS	23196638	23196798	139.328616	+	2	ID=g5033.t2.CDS19;Parent=g5033.t2
HiC_scaffold_13	gmst	exon	23196638	23196798	139.328616	+	2	ID=g5033.t2.exon19;Parent=g5033.t2
HiC_scaffold_13	AUGUSTUS	intron	23196799	23208441	1.0	+	.	ID=g5033.t1.intron18;Parent=g5033.t1
HiC_scaffold_13	gmst	intron	23196799	23208441	139.328616	+	0	ID=g5033.t2.intron19;Parent=g5033.t2
HiC_scaffold_13	AUGUSTUS	exon	23208442	23208532	.	+	.	ID=g5033.t1.exon19;Parent=g5033.t1
HiC_scaffold_13	AUGUSTUS	CDS	23208442	23208532	1.0	+	0	ID=g5033.t1.CDS19;Parent=g5033.t1
HiC_scaffold_13	gmst	CDS	23208442	23208532	139.328616	+	0	ID=g5033.t2.CDS20;Parent=g5033.t2
HiC_scaffold_13	gmst	exon	23208442	23208532	139.328616	+	0	ID=g5033.t2.exon20;Parent=g5033.t2
HiC_scaffold_13	AUGUSTUS	intron	23208533	23208828	1.0	+	.	ID=g5033.t1.intron19;Parent=g5033.t1
HiC_scaffold_13	gmst	intron	23208533	23208828	139.328616	+	0	ID=g5033.t2.intron20;Parent=g5033.t2
HiC_scaffold_13	AUGUSTUS	exon	23208829	23208890	.	+	.	ID=g5033.t1.exon20;Parent=g5033.t1
HiC_scaffold_13	AUGUSTUS	CDS	23208829	23208890	1.0	+	2	ID=g5033.t1.CDS20;Parent=g5033.t1
HiC_scaffold_13	gmst	CDS	23208829	23208890	139.328616	+	2	ID=g5033.t2.CDS21;Parent=g5033.t2
HiC_scaffold_13	gmst	exon	23208829	23208890	139.328616	+	2	ID=g5033.t2.exon21;Parent=g5033.t2
HiC_scaffold_13	AUGUSTUS	intron	23208891	23211404	1.0	+	.	ID=g5033.t1.intron20;Parent=g5033.t1
HiC_scaffold_13	gmst	intron	23208891	23211404	139.328616	+	0	ID=g5033.t2.intron21;Parent=g5033.t2
HiC_scaffold_13	AUGUSTUS	exon	23211405	23211551	.	+	.	ID=g5033.t1.exon21;Parent=g5033.t1
HiC_scaffold_13	AUGUSTUS	CDS	23211405	23211551	1.0	+	0	ID=g5033.t1.CDS21;Parent=g5033.t1
HiC_scaffold_13	gmst	CDS	23211405	23211551	139.328616	+	0	ID=g5033.t2.CDS22;Parent=g5033.t2
HiC_scaffold_13	gmst	exon	23211405	23211551	139.328616	+	0	ID=g5033.t2.exon22;Parent=g5033.t2
HiC_scaffold_13	AUGUSTUS	intron	23211552	23217859	1.0	+	.	ID=g5033.t1.intron21;Parent=g5033.t1
HiC_scaffold_13	gmst	intron	23211552	23217859	139.328616	+	0	ID=g5033.t2.intron22;Parent=g5033.t2
HiC_scaffold_13	AUGUSTUS	exon	23217860	23217988	.	+	.	ID=g5033.t1.exon22;Parent=g5033.t1
HiC_scaffold_13	AUGUSTUS	CDS	23217860	23217988	1.0	+	0	ID=g5033.t1.CDS22;Parent=g5033.t1
HiC_scaffold_13	gmst	CDS	23217860	23217988	139.328616	+	0	ID=g5033.t2.CDS23;Parent=g5033.t2
HiC_scaffold_13	gmst	exon	23217860	23217988	139.328616	+	0	ID=g5033.t2.exon23;Parent=g5033.t2
HiC_scaffold_13	AUGUSTUS	intron	23217989	23218947	1.0	+	.	ID=g5033.t1.intron22;Parent=g5033.t1
HiC_scaffold_13	gmst	intron	23217989	23218947	139.328616	+	0	ID=g5033.t2.intron23;Parent=g5033.t2
HiC_scaffold_13	AUGUSTUS	exon	23218948	23219093	.	+	.	ID=g5033.t1.exon23;Parent=g5033.t1
HiC_scaffold_13	AUGUSTUS	CDS	23218948	23219093	1.0	+	0	ID=g5033.t1.CDS23;Parent=g5033.t1
HiC_scaffold_13	gmst	CDS	23218948	23219093	139.328616	+	0	ID=g5033.t2.CDS24;Parent=g5033.t2
HiC_scaffold_13	gmst	exon	23218948	23219093	139.328616	+	0	ID=g5033.t2.exon24;Parent=g5033.t2
HiC_scaffold_13	AUGUSTUS	intron	23219094	23219592	1.0	+	.	ID=g5033.t1.intron23;Parent=g5033.t1
HiC_scaffold_13	gmst	intron	23219094	23219592	139.328616	+	0	ID=g5033.t2.intron24;Parent=g5033.t2
HiC_scaffold_13	AUGUSTUS	exon	23219593	23219728	.	+	.	ID=g5033.t1.exon24;Parent=g5033.t1
HiC_scaffold_13	AUGUSTUS	CDS	23219593	23219728	1.0	+	1	ID=g5033.t1.CDS24;Parent=g5033.t1
HiC_scaffold_13	gmst	CDS	23219593	23219728	139.328616	+	1	ID=g5033.t2.CDS25;Parent=g5033.t2
HiC_scaffold_13	gmst	exon	23219593	23219728	139.328616	+	1	ID=g5033.t2.exon25;Parent=g5033.t2
HiC_scaffold_13	AUGUSTUS	intron	23219729	23221500	1.0	+	.	ID=g5033.t1.intron24;Parent=g5033.t1
HiC_scaffold_13	gmst	intron	23219729	23221500	139.328616	+	0	ID=g5033.t2.intron25;Parent=g5033.t2
HiC_scaffold_13	AUGUSTUS	exon	23221501	23221578	.	+	.	ID=g5033.t1.exon25;Parent=g5033.t1
HiC_scaffold_13	AUGUSTUS	CDS	23221501	23221578	1.0	+	0	ID=g5033.t1.CDS25;Parent=g5033.t1
HiC_scaffold_13	gmst	CDS	23221501	23221578	139.328616	+	0	ID=g5033.t2.CDS26;Parent=g5033.t2
HiC_scaffold_13	gmst	exon	23221501	23221578	139.328616	+	0	ID=g5033.t2.exon26;Parent=g5033.t2
HiC_scaffold_13	AUGUSTUS	stop_codon	23221576	23221578	.	+	0	ID=g5033.t1.stop1;Parent=g5033.t1
HiC_scaffold_13	gmst	stop_codon	23221576	23221578	139.328616	+	0	ID=g5033.t2.stop1;Parent=g5033.t2
HiC_scaffold_13	AUGUSTUS	start_codon	23243733	23243735	.	+	0	ID=g5034.t1.start1;Parent=g5034.t1
HiC_scaffold_13	AUGUSTUS	start_codon	23243733	23243735	.	+	0	ID=g5034.t2.start1;Parent=g5034.t2
HiC_scaffold_13	AUGUSTUS	start_codon	23243733	23243735	.	+	0	ID=g5034.t3.start1;Parent=g5034.t3
HiC_scaffold_13	AUGUSTUS	start_codon	23243733	23243735	.	+	0	ID=g5034.t4.start1;Parent=g5034.t4
HiC_scaffold_13	AUGUSTUS	start_codon	23243733	23243735	.	+	0	ID=g5034.t5.start1;Parent=g5034.t5
HiC_scaffold_13	AUGUSTUS	exon	23243733	23243793	.	+	.	ID=g5034.t1.exon1;Parent=g5034.t1
HiC_scaffold_13	AUGUSTUS	exon	23243733	23243793	.	+	.	ID=g5034.t2.exon1;Parent=g5034.t2
HiC_scaffold_13	AUGUSTUS	exon	23243733	23243793	.	+	.	ID=g5034.t3.exon1;Parent=g5034.t3
HiC_scaffold_13	AUGUSTUS	exon	23243733	23243793	.	+	.	ID=g5034.t4.exon1;Parent=g5034.t4
HiC_scaffold_13	AUGUSTUS	exon	23243733	23243793	.	+	.	ID=g5034.t5.exon1;Parent=g5034.t5
HiC_scaffold_13	AUGUSTUS	CDS	23243733	23243793	0.85	+	0	ID=g5034.t1.CDS1;Parent=g5034.t1
HiC_scaffold_13	AUGUSTUS	CDS	23243733	23243793	0.89	+	0	ID=g5034.t2.CDS1;Parent=g5034.t2
HiC_scaffold_13	AUGUSTUS	CDS	23243733	23243793	0.89	+	0	ID=g5034.t3.CDS1;Parent=g5034.t3
HiC_scaffold_13	AUGUSTUS	CDS	23243733	23243793	0.9	+	0	ID=g5034.t5.CDS1;Parent=g5034.t5
HiC_scaffold_13	AUGUSTUS	CDS	23243733	23243793	0.91	+	0	ID=g5034.t4.CDS1;Parent=g5034.t4
HiC_scaffold_13	AUGUSTUS	gene	23243733	23386282	.	+	.	ID=g5034
HiC_scaffold_13	AUGUSTUS	mRNA	23243733	23386282	.	+	.	ID=g5034.t1;Parent=g5034;em_target=9707.XP_004397055.1;em_score=1897.0;em_evalue=0.0;em_tcov=.;em_OGs=KOG3530@1|root,KOG3530@2759|Eukaryota,38EPC@33154|Opisthokonta,3BE55@33208|Metazoa,3CXJ2@33213|Bilateria,487VD@7711|Chordata,48X1B@7742|Vertebrata,3J80Q@40674|Mammalia,3ET6W@33554|Carnivora;em_COG_cat=S;em_desc=Erythrocyte membrane protein band 4.1 like 4B;em_max_annot_lvl=33208|Metazoa;em_Preferred_name=EPB41L4B;em_KEGG_ko=ko:K21111;em_KEGG_Pathway=ko04530,map04530;em_BRITE=ko00000,ko00001;em_PFAMs=FA,FERM_C,FERM_M,FERM_N;em_GOs=GO:0001654,GO:0001700,GO:0001738,GO:0001754,GO:0001894,GO:0002009,GO:0003674,GO:0005198,GO:0005200,GO:0005488,GO:0005515,GO:0005575,GO:0005622,GO:0005623,GO:0005737,GO:0005829,GO:0005856,GO:0005886,GO:0005911,GO:0005912,GO:0005913,GO:0005915,GO:0005918,GO:0006950,GO:0006996,GO:0007010,GO:0007163,GO:0007275,GO:0007390,GO:0007391,GO:0007399,GO:0007423,GO:0008092,GO:0008150,GO:0008258,GO:0009611,GO:0009653,GO:0009790,GO:0009792,GO:0009887,GO:0009888,GO:0009893,GO:0009987,GO:0010468,GO:0010604,GO:0010628,GO:0010632,GO:0010634,GO:0016020,GO:0016043,GO:0016323,GO:0016331,GO:0019222,GO:0022008,GO:0030010,GO:0030029,GO:0030036,GO:0030054,GO:0030154,GO:0030155,GO:0030182,GO:0030334,GO:0030335,GO:0030855,GO:0030859,GO:0031032,GO:0032501,GO:0032502,GO:0032879,GO:0035088,GO:0035089,GO:0040012,GO:0040017,GO:0042060,GO:0042461,GO:0042462,GO:0042592,GO:0043226,GO:0043228,GO:0043229,GO:0043232,GO:0043296,GO:0044424,GO:0044425,GO:0044444,GO:0044459,GO:0044464,GO:0045177,GO:0045197,GO:0045198,GO:0045785,GO:0046530,GO:0046665,GO:0048468,GO:0048513,GO:0048518,GO:0048522,GO:0048592,GO:0048598,GO:0048666,GO:0048699,GO:0048729,GO:0048731,GO:0048856,GO:0048869,GO:0048871,GO:0050789,GO:0050794,GO:0050896,GO:0051239,GO:0051240,GO:0051270,GO:0051272,GO:0051547,GO:0051549,GO:0060249,GO:0060255,GO:0060429,GO:0061162,GO:0061245,GO:0061339,GO:0065007,GO:0065008,GO:0070160,GO:0070161,GO:0071840,GO:0071944,GO:0090162,GO:0090596,GO:0098590,GO:2000145,GO:2000147
HiC_scaffold_13	AUGUSTUS	mRNA	23243733	23386282	.	+	.	ID=g5034.t2;Parent=g5034;em_target=9707.XP_004397055.1;em_score=1872.2;em_evalue=0.0;em_tcov=.;em_OGs=KOG3530@1|root,KOG3530@2759|Eukaryota,38EPC@33154|Opisthokonta,3BE55@33208|Metazoa,3CXJ2@33213|Bilateria,487VD@7711|Chordata,48X1B@7742|Vertebrata,3J80Q@40674|Mammalia,3ET6W@33554|Carnivora;em_COG_cat=S;em_desc=Erythrocyte membrane protein band 4.1 like 4B;em_max_annot_lvl=33208|Metazoa;em_Preferred_name=EPB41L4B;em_KEGG_ko=ko:K21111;em_KEGG_Pathway=ko04530,map04530;em_BRITE=ko00000,ko00001;em_PFAMs=FA,FERM_C,FERM_M,FERM_N;em_GOs=GO:0001654,GO:0001700,GO:0001738,GO:0001754,GO:0001894,GO:0002009,GO:0003674,GO:0005198,GO:0005200,GO:0005488,GO:0005515,GO:0005575,GO:0005622,GO:0005623,GO:0005737,GO:0005829,GO:0005856,GO:0005886,GO:0005911,GO:0005912,GO:0005913,GO:0005915,GO:0005918,GO:0006950,GO:0006996,GO:0007010,GO:0007163,GO:0007275,GO:0007390,GO:0007391,GO:0007399,GO:0007423,GO:0008092,GO:0008150,GO:0008258,GO:0009611,GO:0009653,GO:0009790,GO:0009792,GO:0009887,GO:0009888,GO:0009893,GO:0009987,GO:0010468,GO:0010604,GO:0010628,GO:0010632,GO:0010634,GO:0016020,GO:0016043,GO:0016323,GO:0016331,GO:0019222,GO:0022008,GO:0030010,GO:0030029,GO:0030036,GO:0030054,GO:0030154,GO:0030155,GO:0030182,GO:0030334,GO:0030335,GO:0030855,GO:0030859,GO:0031032,GO:0032501,GO:0032502,GO:0032879,GO:0035088,GO:0035089,GO:0040012,GO:0040017,GO:0042060,GO:0042461,GO:0042462,GO:0042592,GO:0043226,GO:0043228,GO:0043229,GO:0043232,GO:0043296,GO:0044424,GO:0044425,GO:0044444,GO:0044459,GO:0044464,GO:0045177,GO:0045197,GO:0045198,GO:0045785,GO:0046530,GO:0046665,GO:0048468,GO:0048513,GO:0048518,GO:0048522,GO:0048592,GO:0048598,GO:0048666,GO:0048699,GO:0048729,GO:0048731,GO:0048856,GO:0048869,GO:0048871,GO:0050789,GO:0050794,GO:0050896,GO:0051239,GO:0051240,GO:0051270,GO:0051272,GO:0051547,GO:0051549,GO:0060249,GO:0060255,GO:0060429,GO:0061162,GO:0061245,GO:0061339,GO:0065007,GO:0065008,GO:0070160,GO:0070161,GO:0071840,GO:0071944,GO:0090162,GO:0090596,GO:0098590,GO:2000145,GO:2000147
HiC_scaffold_13	AUGUSTUS	mRNA	23243733	23386282	.	+	.	ID=g5034.t3;Parent=g5034;em_target=9707.XP_004397055.1;em_score=1888.5;em_evalue=0.0;em_tcov=.;em_OGs=KOG3530@1|root,KOG3530@2759|Eukaryota,38EPC@33154|Opisthokonta,3BE55@33208|Metazoa,3CXJ2@33213|Bilateria,487VD@7711|Chordata,48X1B@7742|Vertebrata,3J80Q@40674|Mammalia,3ET6W@33554|Carnivora;em_COG_cat=S;em_desc=Erythrocyte membrane protein band 4.1 like 4B;em_max_annot_lvl=33208|Metazoa;em_Preferred_name=EPB41L4B;em_KEGG_ko=ko:K21111;em_KEGG_Pathway=ko04530,map04530;em_BRITE=ko00000,ko00001;em_PFAMs=FA,FERM_C,FERM_M,FERM_N;em_GOs=GO:0001654,GO:0001700,GO:0001738,GO:0001754,GO:0001894,GO:0002009,GO:0003674,GO:0005198,GO:0005200,GO:0005488,GO:0005515,GO:0005575,GO:0005622,GO:0005623,GO:0005737,GO:0005829,GO:0005856,GO:0005886,GO:0005911,GO:0005912,GO:0005913,GO:0005915,GO:0005918,GO:0006950,GO:0006996,GO:0007010,GO:0007163,GO:0007275,GO:0007390,GO:0007391,GO:0007399,GO:0007423,GO:0008092,GO:0008150,GO:0008258,GO:0009611,GO:0009653,GO:0009790,GO:0009792,GO:0009887,GO:0009888,GO:0009893,GO:0009987,GO:0010468,GO:0010604,GO:0010628,GO:0010632,GO:0010634,GO:0016020,GO:0016043,GO:0016323,GO:0016331,GO:0019222,GO:0022008,GO:0030010,GO:0030029,GO:0030036,GO:0030054,GO:0030154,GO:0030155,GO:0030182,GO:0030334,GO:0030335,GO:0030855,GO:0030859,GO:0031032,GO:0032501,GO:0032502,GO:0032879,GO:0035088,GO:0035089,GO:0040012,GO:0040017,GO:0042060,GO:0042461,GO:0042462,GO:0042592,GO:0043226,GO:0043228,GO:0043229,GO:0043232,GO:0043296,GO:0044424,GO:0044425,GO:0044444,GO:0044459,GO:0044464,GO:0045177,GO:0045197,GO:0045198,GO:0045785,GO:0046530,GO:0046665,GO:0048468,GO:0048513,GO:0048518,GO:0048522,GO:0048592,GO:0048598,GO:0048666,GO:0048699,GO:0048729,GO:0048731,GO:0048856,GO:0048869,GO:0048871,GO:0050789,GO:0050794,GO:0050896,GO:0051239,GO:0051240,GO:0051270,GO:0051272,GO:0051547,GO:0051549,GO:0060249,GO:0060255,GO:0060429,GO:0061162,GO:0061245,GO:0061339,GO:0065007,GO:0065008,GO:0070160,GO:0070161,GO:0071840,GO:0071944,GO:0090162,GO:0090596,GO:0098590,GO:2000145,GO:2000147
HiC_scaffold_13	AUGUSTUS	mRNA	23243733	23386282	.	+	.	ID=g5034.t4;Parent=g5034;em_target=9707.XP_004397055.1;em_score=1764.6;em_evalue=0.0;em_tcov=.;em_OGs=KOG3530@1|root,KOG3530@2759|Eukaryota,38EPC@33154|Opisthokonta,3BE55@33208|Metazoa,3CXJ2@33213|Bilateria,487VD@7711|Chordata,48X1B@7742|Vertebrata,3J80Q@40674|Mammalia,3ET6W@33554|Carnivora;em_COG_cat=S;em_desc=Erythrocyte membrane protein band 4.1 like 4B;em_max_annot_lvl=33208|Metazoa;em_Preferred_name=EPB41L4B;em_KEGG_ko=ko:K21111;em_KEGG_Pathway=ko04530,map04530;em_BRITE=ko00000,ko00001;em_PFAMs=FA,FERM_C,FERM_M,FERM_N;em_GOs=GO:0001654,GO:0001700,GO:0001738,GO:0001754,GO:0001894,GO:0002009,GO:0003674,GO:0005198,GO:0005200,GO:0005488,GO:0005515,GO:0005575,GO:0005622,GO:0005623,GO:0005737,GO:0005829,GO:0005856,GO:0005886,GO:0005911,GO:0005912,GO:0005913,GO:0005915,GO:0005918,GO:0006950,GO:0006996,GO:0007010,GO:0007163,GO:0007275,GO:0007390,GO:0007391,GO:0007399,GO:0007423,GO:0008092,GO:0008150,GO:0008258,GO:0009611,GO:0009653,GO:0009790,GO:0009792,GO:0009887,GO:0009888,GO:0009893,GO:0009987,GO:0010468,GO:0010604,GO:0010628,GO:0010632,GO:0010634,GO:0016020,GO:0016043,GO:0016323,GO:0016331,GO:0019222,GO:0022008,GO:0030010,GO:0030029,GO:0030036,GO:0030054,GO:0030154,GO:0030155,GO:0030182,GO:0030334,GO:0030335,GO:0030855,GO:0030859,GO:0031032,GO:0032501,GO:0032502,GO:0032879,GO:0035088,GO:0035089,GO:0040012,GO:0040017,GO:0042060,GO:0042461,GO:0042462,GO:0042592,GO:0043226,GO:0043228,GO:0043229,GO:0043232,GO:0043296,GO:0044424,GO:0044425,GO:0044444,GO:0044459,GO:0044464,GO:0045177,GO:0045197,GO:0045198,GO:0045785,GO:0046530,GO:0046665,GO:0048468,GO:0048513,GO:0048518,GO:0048522,GO:0048592,GO:0048598,GO:0048666,GO:0048699,GO:0048729,GO:0048731,GO:0048856,GO:0048869,GO:0048871,GO:0050789,GO:0050794,GO:0050896,GO:0051239,GO:0051240,GO:0051270,GO:0051272,GO:0051547,GO:0051549,GO:0060249,GO:0060255,GO:0060429,GO:0061162,GO:0061245,GO:0061339,GO:0065007,GO:0065008,GO:0070160,GO:0070161,GO:0071840,GO:0071944,GO:0090162,GO:0090596,GO:0098590,GO:2000145,GO:2000147
HiC_scaffold_13	AUGUSTUS	mRNA	23243733	23386282	.	+	.	ID=g5034.t5;Parent=g5034;em_target=9707.XP_004397055.1;em_score=1828.7;em_evalue=0.0;em_tcov=.;em_OGs=KOG3530@1|root,KOG3530@2759|Eukaryota,38EPC@33154|Opisthokonta,3BE55@33208|Metazoa,3CXJ2@33213|Bilateria,487VD@7711|Chordata,48X1B@7742|Vertebrata,3J80Q@40674|Mammalia,3ET6W@33554|Carnivora;em_COG_cat=S;em_desc=Erythrocyte membrane protein band 4.1 like 4B;em_max_annot_lvl=33208|Metazoa;em_Preferred_name=EPB41L4B;em_KEGG_ko=ko:K21111;em_KEGG_Pathway=ko04530,map04530;em_BRITE=ko00000,ko00001;em_PFAMs=FA,FERM_C,FERM_M,FERM_N;em_GOs=GO:0001654,GO:0001700,GO:0001738,GO:0001754,GO:0001894,GO:0002009,GO:0003674,GO:0005198,GO:0005200,GO:0005488,GO:0005515,GO:0005575,GO:0005622,GO:0005623,GO:0005737,GO:0005829,GO:0005856,GO:0005886,GO:0005911,GO:0005912,GO:0005913,GO:0005915,GO:0005918,GO:0006950,GO:0006996,GO:0007010,GO:0007163,GO:0007275,GO:0007390,GO:0007391,GO:0007399,GO:0007423,GO:0008092,GO:0008150,GO:0008258,GO:0009611,GO:0009653,GO:0009790,GO:0009792,GO:0009887,GO:0009888,GO:0009893,GO:0009987,GO:0010468,GO:0010604,GO:0010628,GO:0010632,GO:0010634,GO:0016020,GO:0016043,GO:0016323,GO:0016331,GO:0019222,GO:0022008,GO:0030010,GO:0030029,GO:0030036,GO:0030054,GO:0030154,GO:0030155,GO:0030182,GO:0030334,GO:0030335,GO:0030855,GO:0030859,GO:0031032,GO:0032501,GO:0032502,GO:0032879,GO:0035088,GO:0035089,GO:0040012,GO:0040017,GO:0042060,GO:0042461,GO:0042462,GO:0042592,GO:0043226,GO:0043228,GO:0043229,GO:0043232,GO:0043296,GO:0044424,GO:0044425,GO:0044444,GO:0044459,GO:0044464,GO:0045177,GO:0045197,GO:0045198,GO:0045785,GO:0046530,GO:0046665,GO:0048468,GO:0048513,GO:0048518,GO:0048522,GO:0048592,GO:0048598,GO:0048666,GO:0048699,GO:0048729,GO:0048731,GO:0048856,GO:0048869,GO:0048871,GO:0050789,GO:0050794,GO:0050896,GO:0051239,GO:0051240,GO:0051270,GO:0051272,GO:0051547,GO:0051549,GO:0060249,GO:0060255,GO:0060429,GO:0061162,GO:0061245,GO:0061339,GO:0065007,GO:0065008,GO:0070160,GO:0070161,GO:0071840,GO:0071944,GO:0090162,GO:0090596,GO:0098590,GO:2000145,GO:2000147
HiC_scaffold_13	AUGUSTUS	intron	23243794	23261797	0.69	+	.	ID=g5034.t1.intron1;Parent=g5034.t1
HiC_scaffold_13	AUGUSTUS	intron	23243794	23261797	0.76	+	.	ID=g5034.t5.intron1;Parent=g5034.t5
HiC_scaffold_13	AUGUSTUS	intron	23243794	23261797	0.77	+	.	ID=g5034.t2.intron1;Parent=g5034.t2
HiC_scaffold_13	AUGUSTUS	intron	23243794	23261797	0.77	+	.	ID=g5034.t4.intron1;Parent=g5034.t4
HiC_scaffold_13	AUGUSTUS	intron	23243794	23261797	0.81	+	.	ID=g5034.t3.intron1;Parent=g5034.t3
HiC_scaffold_13	AUGUSTUS	exon	23261798	23261870	.	+	.	ID=g5034.t1.exon2;Parent=g5034.t1
HiC_scaffold_13	AUGUSTUS	exon	23261798	23261870	.	+	.	ID=g5034.t2.exon2;Parent=g5034.t2
HiC_scaffold_13	AUGUSTUS	exon	23261798	23261870	.	+	.	ID=g5034.t3.exon2;Parent=g5034.t3
HiC_scaffold_13	AUGUSTUS	exon	23261798	23261870	.	+	.	ID=g5034.t4.exon2;Parent=g5034.t4
HiC_scaffold_13	AUGUSTUS	exon	23261798	23261870	.	+	.	ID=g5034.t5.exon2;Parent=g5034.t5
HiC_scaffold_13	AUGUSTUS	CDS	23261798	23261870	0.71	+	2	ID=g5034.t1.CDS2;Parent=g5034.t1
HiC_scaffold_13	AUGUSTUS	CDS	23261798	23261870	0.76	+	2	ID=g5034.t5.CDS2;Parent=g5034.t5
HiC_scaffold_13	AUGUSTUS	CDS	23261798	23261870	0.78	+	2	ID=g5034.t4.CDS2;Parent=g5034.t4
HiC_scaffold_13	AUGUSTUS	CDS	23261798	23261870	0.8	+	2	ID=g5034.t2.CDS2;Parent=g5034.t2
HiC_scaffold_13	AUGUSTUS	CDS	23261798	23261870	0.81	+	2	ID=g5034.t3.CDS2;Parent=g5034.t3
HiC_scaffold_13	AUGUSTUS	intron	23261871	23262582	0.74	+	.	ID=g5034.t1.intron2;Parent=g5034.t1
HiC_scaffold_13	AUGUSTUS	intron	23261871	23262582	0.8	+	.	ID=g5034.t5.intron2;Parent=g5034.t5
HiC_scaffold_13	AUGUSTUS	intron	23261871	23262582	0.81	+	.	ID=g5034.t2.intron2;Parent=g5034.t2
HiC_scaffold_13	AUGUSTUS	intron	23261871	23262582	0.81	+	.	ID=g5034.t3.intron2;Parent=g5034.t3
HiC_scaffold_13	AUGUSTUS	intron	23261871	23262582	0.81	+	.	ID=g5034.t4.intron2;Parent=g5034.t4
HiC_scaffold_13	AUGUSTUS	exon	23262583	23262718	.	+	.	ID=g5034.t1.exon3;Parent=g5034.t1
HiC_scaffold_13	AUGUSTUS	exon	23262583	23262718	.	+	.	ID=g5034.t2.exon3;Parent=g5034.t2
HiC_scaffold_13	AUGUSTUS	exon	23262583	23262718	.	+	.	ID=g5034.t3.exon3;Parent=g5034.t3
HiC_scaffold_13	AUGUSTUS	exon	23262583	23262718	.	+	.	ID=g5034.t4.exon3;Parent=g5034.t4
HiC_scaffold_13	AUGUSTUS	exon	23262583	23262718	.	+	.	ID=g5034.t5.exon3;Parent=g5034.t5
HiC_scaffold_13	AUGUSTUS	CDS	23262583	23262718	1.0	+	1	ID=g5034.t1.CDS3;Parent=g5034.t1
HiC_scaffold_13	AUGUSTUS	CDS	23262583	23262718	1.0	+	1	ID=g5034.t2.CDS3;Parent=g5034.t2
HiC_scaffold_13	AUGUSTUS	CDS	23262583	23262718	1.0	+	1	ID=g5034.t3.CDS3;Parent=g5034.t3
HiC_scaffold_13	AUGUSTUS	CDS	23262583	23262718	1.0	+	1	ID=g5034.t4.CDS3;Parent=g5034.t4
HiC_scaffold_13	AUGUSTUS	CDS	23262583	23262718	1.0	+	1	ID=g5034.t5.CDS3;Parent=g5034.t5
HiC_scaffold_13	AUGUSTUS	intron	23262719	23298112	1.0	+	.	ID=g5034.t1.intron3;Parent=g5034.t1
HiC_scaffold_13	AUGUSTUS	intron	23262719	23298112	1.0	+	.	ID=g5034.t2.intron3;Parent=g5034.t2
HiC_scaffold_13	AUGUSTUS	intron	23262719	23298112	1.0	+	.	ID=g5034.t3.intron3;Parent=g5034.t3
HiC_scaffold_13	AUGUSTUS	intron	23262719	23298112	1.0	+	.	ID=g5034.t4.intron3;Parent=g5034.t4
HiC_scaffold_13	AUGUSTUS	intron	23262719	23298112	1.0	+	.	ID=g5034.t5.intron3;Parent=g5034.t5
HiC_scaffold_13	GeneMark.hmm3	start_codon	23294855	23294857	.	+	0	ID=g5034.t6.start1;Parent=g5034.t6
HiC_scaffold_13	GeneMark.hmm3	CDS	23294855	23294983	.	+	0	ID=g5034.t6.CDS1;Parent=g5034.t6
HiC_scaffold_13	GeneMark.hmm3	exon	23294855	23294983	.	+	0	ID=g5034.t6.exon1;Parent=g5034.t6
HiC_scaffold_13	GeneMark.hmm3	mRNA	23294855	23386282	.	+	.	ID=g5034.t6;Parent=g5034;em_target=9707.XP_004397055.1;em_score=1782.3;em_evalue=0.0;em_tcov=.;em_OGs=KOG3530@1|root,KOG3530@2759|Eukaryota,38EPC@33154|Opisthokonta,3BE55@33208|Metazoa,3CXJ2@33213|Bilateria,487VD@7711|Chordata,48X1B@7742|Vertebrata,3J80Q@40674|Mammalia,3ET6W@33554|Carnivora;em_COG_cat=S;em_desc=Erythrocyte membrane protein band 4.1 like 4B;em_max_annot_lvl=33208|Metazoa;em_Preferred_name=EPB41L4B;em_KEGG_ko=ko:K21111;em_KEGG_Pathway=ko04530,map04530;em_BRITE=ko00000,ko00001;em_PFAMs=FA,FERM_C,FERM_M,FERM_N;em_GOs=GO:0001654,GO:0001700,GO:0001738,GO:0001754,GO:0001894,GO:0002009,GO:0003674,GO:0005198,GO:0005200,GO:0005488,GO:0005515,GO:0005575,GO:0005622,GO:0005623,GO:0005737,GO:0005829,GO:0005856,GO:0005886,GO:0005911,GO:0005912,GO:0005913,GO:0005915,GO:0005918,GO:0006950,GO:0006996,GO:0007010,GO:0007163,GO:0007275,GO:0007390,GO:0007391,GO:0007399,GO:0007423,GO:0008092,GO:0008150,GO:0008258,GO:0009611,GO:0009653,GO:0009790,GO:0009792,GO:0009887,GO:0009888,GO:0009893,GO:0009987,GO:0010468,GO:0010604,GO:0010628,GO:0010632,GO:0010634,GO:0016020,GO:0016043,GO:0016323,GO:0016331,GO:0019222,GO:0022008,GO:0030010,GO:0030029,GO:0030036,GO:0030054,GO:0030154,GO:0030155,GO:0030182,GO:0030334,GO:0030335,GO:0030855,GO:0030859,GO:0031032,GO:0032501,GO:0032502,GO:0032879,GO:0035088,GO:0035089,GO:0040012,GO:0040017,GO:0042060,GO:0042461,GO:0042462,GO:0042592,GO:0043226,GO:0043228,GO:0043229,GO:0043232,GO:0043296,GO:0044424,GO:0044425,GO:0044444,GO:0044459,GO:0044464,GO:0045177,GO:0045197,GO:0045198,GO:0045785,GO:0046530,GO:0046665,GO:0048468,GO:0048513,GO:0048518,GO:0048522,GO:0048592,GO:0048598,GO:0048666,GO:0048699,GO:0048729,GO:0048731,GO:0048856,GO:0048869,GO:0048871,GO:0050789,GO:0050794,GO:0050896,GO:0051239,GO:0051240,GO:0051270,GO:0051272,GO:0051547,GO:0051549,GO:0060249,GO:0060255,GO:0060429,GO:0061162,GO:0061245,GO:0061339,GO:0065007,GO:0065008,GO:0070160,GO:0070161,GO:0071840,GO:0071944,GO:0090162,GO:0090596,GO:0098590,GO:2000145,GO:2000147
HiC_scaffold_13	GeneMark.hmm3	intron	23294984	23298112	.	+	0	ID=g5034.t6.intron1;Parent=g5034.t6
HiC_scaffold_13	AUGUSTUS	exon	23298113	23298217	.	+	.	ID=g5034.t1.exon4;Parent=g5034.t1
HiC_scaffold_13	AUGUSTUS	exon	23298113	23298217	.	+	.	ID=g5034.t2.exon4;Parent=g5034.t2
HiC_scaffold_13	AUGUSTUS	exon	23298113	23298217	.	+	.	ID=g5034.t3.exon4;Parent=g5034.t3
HiC_scaffold_13	AUGUSTUS	exon	23298113	23298217	.	+	.	ID=g5034.t4.exon4;Parent=g5034.t4
HiC_scaffold_13	AUGUSTUS	exon	23298113	23298217	.	+	.	ID=g5034.t5.exon4;Parent=g5034.t5
HiC_scaffold_13	GeneMark.hmm3	CDS	23298113	23298217	.	+	0	ID=g5034.t6.CDS2;Parent=g5034.t6
HiC_scaffold_13	GeneMark.hmm3	exon	23298113	23298217	.	+	0	ID=g5034.t6.exon2;Parent=g5034.t6
HiC_scaffold_13	AUGUSTUS	CDS	23298113	23298217	1.0	+	0	ID=g5034.t1.CDS4;Parent=g5034.t1
HiC_scaffold_13	AUGUSTUS	CDS	23298113	23298217	1.0	+	0	ID=g5034.t2.CDS4;Parent=g5034.t2
HiC_scaffold_13	AUGUSTUS	CDS	23298113	23298217	1.0	+	0	ID=g5034.t3.CDS4;Parent=g5034.t3
HiC_scaffold_13	AUGUSTUS	CDS	23298113	23298217	1.0	+	0	ID=g5034.t4.CDS4;Parent=g5034.t4
HiC_scaffold_13	AUGUSTUS	CDS	23298113	23298217	1.0	+	0	ID=g5034.t5.CDS4;Parent=g5034.t5
HiC_scaffold_13	GeneMark.hmm3	intron	23298218	23308158	.	+	0	ID=g5034.t6.intron2;Parent=g5034.t6
HiC_scaffold_13	AUGUSTUS	intron	23298218	23308158	1.0	+	.	ID=g5034.t1.intron4;Parent=g5034.t1
HiC_scaffold_13	AUGUSTUS	intron	23298218	23308158	1.0	+	.	ID=g5034.t2.intron4;Parent=g5034.t2
HiC_scaffold_13	AUGUSTUS	intron	23298218	23308158	1.0	+	.	ID=g5034.t3.intron4;Parent=g5034.t3
HiC_scaffold_13	AUGUSTUS	intron	23298218	23308158	1.0	+	.	ID=g5034.t4.intron4;Parent=g5034.t4
HiC_scaffold_13	AUGUSTUS	intron	23298218	23308158	1.0	+	.	ID=g5034.t5.intron4;Parent=g5034.t5
HiC_scaffold_13	AUGUSTUS	exon	23308159	23308201	.	+	.	ID=g5034.t1.exon5;Parent=g5034.t1
HiC_scaffold_13	AUGUSTUS	exon	23308159	23308201	.	+	.	ID=g5034.t2.exon5;Parent=g5034.t2
HiC_scaffold_13	AUGUSTUS	exon	23308159	23308201	.	+	.	ID=g5034.t3.exon5;Parent=g5034.t3
HiC_scaffold_13	AUGUSTUS	exon	23308159	23308201	.	+	.	ID=g5034.t4.exon5;Parent=g5034.t4
HiC_scaffold_13	AUGUSTUS	exon	23308159	23308201	.	+	.	ID=g5034.t5.exon5;Parent=g5034.t5
HiC_scaffold_13	GeneMark.hmm3	CDS	23308159	23308201	.	+	0	ID=g5034.t6.CDS3;Parent=g5034.t6
HiC_scaffold_13	GeneMark.hmm3	exon	23308159	23308201	.	+	0	ID=g5034.t6.exon3;Parent=g5034.t6
HiC_scaffold_13	AUGUSTUS	CDS	23308159	23308201	1.0	+	0	ID=g5034.t1.CDS5;Parent=g5034.t1
HiC_scaffold_13	AUGUSTUS	CDS	23308159	23308201	1.0	+	0	ID=g5034.t2.CDS5;Parent=g5034.t2
HiC_scaffold_13	AUGUSTUS	CDS	23308159	23308201	1.0	+	0	ID=g5034.t3.CDS5;Parent=g5034.t3
HiC_scaffold_13	AUGUSTUS	CDS	23308159	23308201	1.0	+	0	ID=g5034.t4.CDS5;Parent=g5034.t4
HiC_scaffold_13	AUGUSTUS	CDS	23308159	23308201	1.0	+	0	ID=g5034.t5.CDS5;Parent=g5034.t5
HiC_scaffold_13	GeneMark.hmm3	intron	23308202	23309048	.	+	1	ID=g5034.t6.intron3;Parent=g5034.t6
HiC_scaffold_13	AUGUSTUS	intron	23308202	23309048	1.0	+	.	ID=g5034.t1.intron5;Parent=g5034.t1
HiC_scaffold_13	AUGUSTUS	intron	23308202	23309048	1.0	+	.	ID=g5034.t2.intron5;Parent=g5034.t2
HiC_scaffold_13	AUGUSTUS	intron	23308202	23309048	1.0	+	.	ID=g5034.t3.intron5;Parent=g5034.t3
HiC_scaffold_13	AUGUSTUS	intron	23308202	23309048	1.0	+	.	ID=g5034.t4.intron5;Parent=g5034.t4
HiC_scaffold_13	AUGUSTUS	intron	23308202	23309048	1.0	+	.	ID=g5034.t5.intron5;Parent=g5034.t5
HiC_scaffold_13	AUGUSTUS	exon	23309049	23309127	.	+	.	ID=g5034.t1.exon6;Parent=g5034.t1
HiC_scaffold_13	AUGUSTUS	exon	23309049	23309127	.	+	.	ID=g5034.t2.exon6;Parent=g5034.t2
HiC_scaffold_13	AUGUSTUS	exon	23309049	23309127	.	+	.	ID=g5034.t3.exon6;Parent=g5034.t3
HiC_scaffold_13	AUGUSTUS	exon	23309049	23309127	.	+	.	ID=g5034.t4.exon6;Parent=g5034.t4
HiC_scaffold_13	AUGUSTUS	exon	23309049	23309127	.	+	.	ID=g5034.t5.exon6;Parent=g5034.t5
HiC_scaffold_13	GeneMark.hmm3	CDS	23309049	23309127	.	+	2	ID=g5034.t6.CDS4;Parent=g5034.t6
HiC_scaffold_13	GeneMark.hmm3	exon	23309049	23309127	.	+	2	ID=g5034.t6.exon4;Parent=g5034.t6
HiC_scaffold_13	AUGUSTUS	CDS	23309049	23309127	1.0	+	2	ID=g5034.t1.CDS6;Parent=g5034.t1
HiC_scaffold_13	AUGUSTUS	CDS	23309049	23309127	1.0	+	2	ID=g5034.t2.CDS6;Parent=g5034.t2
HiC_scaffold_13	AUGUSTUS	CDS	23309049	23309127	1.0	+	2	ID=g5034.t3.CDS6;Parent=g5034.t3
HiC_scaffold_13	AUGUSTUS	CDS	23309049	23309127	1.0	+	2	ID=g5034.t4.CDS6;Parent=g5034.t4
HiC_scaffold_13	AUGUSTUS	CDS	23309049	23309127	1.0	+	2	ID=g5034.t5.CDS6;Parent=g5034.t5
HiC_scaffold_13	GeneMark.hmm3	intron	23309128	23311064	.	+	2	ID=g5034.t6.intron4;Parent=g5034.t6
HiC_scaffold_13	AUGUSTUS	intron	23309128	23311064	1.0	+	.	ID=g5034.t1.intron6;Parent=g5034.t1
HiC_scaffold_13	AUGUSTUS	intron	23309128	23311064	1.0	+	.	ID=g5034.t2.intron6;Parent=g5034.t2
HiC_scaffold_13	AUGUSTUS	intron	23309128	23311064	1.0	+	.	ID=g5034.t3.intron6;Parent=g5034.t3
HiC_scaffold_13	AUGUSTUS	intron	23309128	23311064	1.0	+	.	ID=g5034.t4.intron6;Parent=g5034.t4
HiC_scaffold_13	AUGUSTUS	intron	23309128	23311064	1.0	+	.	ID=g5034.t5.intron6;Parent=g5034.t5
HiC_scaffold_13	AUGUSTUS	exon	23311065	23311109	.	+	.	ID=g5034.t1.exon7;Parent=g5034.t1
HiC_scaffold_13	AUGUSTUS	exon	23311065	23311109	.	+	.	ID=g5034.t2.exon7;Parent=g5034.t2
HiC_scaffold_13	AUGUSTUS	exon	23311065	23311109	.	+	.	ID=g5034.t3.exon7;Parent=g5034.t3
HiC_scaffold_13	AUGUSTUS	exon	23311065	23311109	.	+	.	ID=g5034.t4.exon7;Parent=g5034.t4
HiC_scaffold_13	AUGUSTUS	exon	23311065	23311109	.	+	.	ID=g5034.t5.exon7;Parent=g5034.t5
HiC_scaffold_13	GeneMark.hmm3	CDS	23311065	23311109	.	+	1	ID=g5034.t6.CDS5;Parent=g5034.t6
HiC_scaffold_13	GeneMark.hmm3	exon	23311065	23311109	.	+	1	ID=g5034.t6.exon5;Parent=g5034.t6
HiC_scaffold_13	AUGUSTUS	CDS	23311065	23311109	1.0	+	1	ID=g5034.t1.CDS7;Parent=g5034.t1
HiC_scaffold_13	AUGUSTUS	CDS	23311065	23311109	1.0	+	1	ID=g5034.t2.CDS7;Parent=g5034.t2
HiC_scaffold_13	AUGUSTUS	CDS	23311065	23311109	1.0	+	1	ID=g5034.t3.CDS7;Parent=g5034.t3
HiC_scaffold_13	AUGUSTUS	CDS	23311065	23311109	1.0	+	1	ID=g5034.t4.CDS7;Parent=g5034.t4
HiC_scaffold_13	AUGUSTUS	CDS	23311065	23311109	1.0	+	1	ID=g5034.t5.CDS7;Parent=g5034.t5
HiC_scaffold_13	GeneMark.hmm3	intron	23311110	23312946	.	+	2	ID=g5034.t6.intron5;Parent=g5034.t6
HiC_scaffold_13	AUGUSTUS	intron	23311110	23312946	1.0	+	.	ID=g5034.t1.intron7;Parent=g5034.t1
HiC_scaffold_13	AUGUSTUS	intron	23311110	23312946	1.0	+	.	ID=g5034.t2.intron7;Parent=g5034.t2
HiC_scaffold_13	AUGUSTUS	intron	23311110	23312946	1.0	+	.	ID=g5034.t3.intron7;Parent=g5034.t3
HiC_scaffold_13	AUGUSTUS	intron	23311110	23312946	1.0	+	.	ID=g5034.t4.intron7;Parent=g5034.t4
HiC_scaffold_13	AUGUSTUS	intron	23311110	23312946	1.0	+	.	ID=g5034.t5.intron7;Parent=g5034.t5
HiC_scaffold_13	AUGUSTUS	exon	23312947	23312999	.	+	.	ID=g5034.t1.exon8;Parent=g5034.t1
HiC_scaffold_13	AUGUSTUS	exon	23312947	23312999	.	+	.	ID=g5034.t2.exon8;Parent=g5034.t2
HiC_scaffold_13	AUGUSTUS	exon	23312947	23312999	.	+	.	ID=g5034.t3.exon8;Parent=g5034.t3
HiC_scaffold_13	AUGUSTUS	exon	23312947	23312999	.	+	.	ID=g5034.t4.exon8;Parent=g5034.t4
HiC_scaffold_13	AUGUSTUS	exon	23312947	23312999	.	+	.	ID=g5034.t5.exon8;Parent=g5034.t5
HiC_scaffold_13	GeneMark.hmm3	CDS	23312947	23312999	.	+	1	ID=g5034.t6.CDS6;Parent=g5034.t6
HiC_scaffold_13	GeneMark.hmm3	exon	23312947	23312999	.	+	1	ID=g5034.t6.exon6;Parent=g5034.t6
HiC_scaffold_13	AUGUSTUS	CDS	23312947	23312999	1.0	+	1	ID=g5034.t1.CDS8;Parent=g5034.t1
HiC_scaffold_13	AUGUSTUS	CDS	23312947	23312999	1.0	+	1	ID=g5034.t2.CDS8;Parent=g5034.t2
HiC_scaffold_13	AUGUSTUS	CDS	23312947	23312999	1.0	+	1	ID=g5034.t3.CDS8;Parent=g5034.t3
HiC_scaffold_13	AUGUSTUS	CDS	23312947	23312999	1.0	+	1	ID=g5034.t4.CDS8;Parent=g5034.t4
HiC_scaffold_13	AUGUSTUS	CDS	23312947	23312999	1.0	+	1	ID=g5034.t5.CDS8;Parent=g5034.t5
HiC_scaffold_13	GeneMark.hmm3	intron	23313000	23318112	.	+	1	ID=g5034.t6.intron6;Parent=g5034.t6
HiC_scaffold_13	AUGUSTUS	intron	23313000	23318112	1.0	+	.	ID=g5034.t1.intron8;Parent=g5034.t1
HiC_scaffold_13	AUGUSTUS	intron	23313000	23318112	1.0	+	.	ID=g5034.t2.intron8;Parent=g5034.t2
HiC_scaffold_13	AUGUSTUS	intron	23313000	23318112	1.0	+	.	ID=g5034.t3.intron8;Parent=g5034.t3
HiC_scaffold_13	AUGUSTUS	intron	23313000	23318112	1.0	+	.	ID=g5034.t4.intron8;Parent=g5034.t4
HiC_scaffold_13	AUGUSTUS	intron	23313000	23318112	1.0	+	.	ID=g5034.t5.intron8;Parent=g5034.t5
HiC_scaffold_13	AUGUSTUS	exon	23318113	23318233	.	+	.	ID=g5034.t1.exon9;Parent=g5034.t1
HiC_scaffold_13	AUGUSTUS	exon	23318113	23318233	.	+	.	ID=g5034.t2.exon9;Parent=g5034.t2
HiC_scaffold_13	AUGUSTUS	exon	23318113	23318233	.	+	.	ID=g5034.t3.exon9;Parent=g5034.t3
HiC_scaffold_13	AUGUSTUS	exon	23318113	23318233	.	+	.	ID=g5034.t4.exon9;Parent=g5034.t4
HiC_scaffold_13	AUGUSTUS	exon	23318113	23318233	.	+	.	ID=g5034.t5.exon9;Parent=g5034.t5
HiC_scaffold_13	GeneMark.hmm3	CDS	23318113	23318233	.	+	2	ID=g5034.t6.CDS7;Parent=g5034.t6
HiC_scaffold_13	GeneMark.hmm3	exon	23318113	23318233	.	+	2	ID=g5034.t6.exon7;Parent=g5034.t6
HiC_scaffold_13	AUGUSTUS	CDS	23318113	23318233	1.0	+	2	ID=g5034.t1.CDS9;Parent=g5034.t1
HiC_scaffold_13	AUGUSTUS	CDS	23318113	23318233	1.0	+	2	ID=g5034.t2.CDS9;Parent=g5034.t2
HiC_scaffold_13	AUGUSTUS	CDS	23318113	23318233	1.0	+	2	ID=g5034.t3.CDS9;Parent=g5034.t3
HiC_scaffold_13	AUGUSTUS	CDS	23318113	23318233	1.0	+	2	ID=g5034.t4.CDS9;Parent=g5034.t4
HiC_scaffold_13	AUGUSTUS	CDS	23318113	23318233	1.0	+	2	ID=g5034.t5.CDS9;Parent=g5034.t5
HiC_scaffold_13	GeneMark.hmm3	intron	23318234	23319307	.	+	2	ID=g5034.t6.intron7;Parent=g5034.t6
HiC_scaffold_13	AUGUSTUS	intron	23318234	23319307	1.0	+	.	ID=g5034.t1.intron9;Parent=g5034.t1
HiC_scaffold_13	AUGUSTUS	intron	23318234	23319307	1.0	+	.	ID=g5034.t2.intron9;Parent=g5034.t2
HiC_scaffold_13	AUGUSTUS	intron	23318234	23319307	1.0	+	.	ID=g5034.t3.intron9;Parent=g5034.t3
HiC_scaffold_13	AUGUSTUS	intron	23318234	23319307	1.0	+	.	ID=g5034.t4.intron9;Parent=g5034.t4
HiC_scaffold_13	AUGUSTUS	intron	23318234	23319307	1.0	+	.	ID=g5034.t5.intron9;Parent=g5034.t5
HiC_scaffold_13	AUGUSTUS	exon	23319308	23319395	.	+	.	ID=g5034.t1.exon10;Parent=g5034.t1
HiC_scaffold_13	AUGUSTUS	exon	23319308	23319395	.	+	.	ID=g5034.t2.exon10;Parent=g5034.t2
HiC_scaffold_13	AUGUSTUS	exon	23319308	23319395	.	+	.	ID=g5034.t3.exon10;Parent=g5034.t3
HiC_scaffold_13	AUGUSTUS	exon	23319308	23319395	.	+	.	ID=g5034.t4.exon10;Parent=g5034.t4
HiC_scaffold_13	AUGUSTUS	exon	23319308	23319395	.	+	.	ID=g5034.t5.exon10;Parent=g5034.t5
HiC_scaffold_13	GeneMark.hmm3	CDS	23319308	23319395	.	+	1	ID=g5034.t6.CDS8;Parent=g5034.t6
HiC_scaffold_13	GeneMark.hmm3	exon	23319308	23319395	.	+	1	ID=g5034.t6.exon8;Parent=g5034.t6
HiC_scaffold_13	AUGUSTUS	CDS	23319308	23319395	1.0	+	1	ID=g5034.t1.CDS10;Parent=g5034.t1
HiC_scaffold_13	AUGUSTUS	CDS	23319308	23319395	1.0	+	1	ID=g5034.t2.CDS10;Parent=g5034.t2
HiC_scaffold_13	AUGUSTUS	CDS	23319308	23319395	1.0	+	1	ID=g5034.t3.CDS10;Parent=g5034.t3
HiC_scaffold_13	AUGUSTUS	CDS	23319308	23319395	1.0	+	1	ID=g5034.t4.CDS10;Parent=g5034.t4
HiC_scaffold_13	AUGUSTUS	CDS	23319308	23319395	1.0	+	1	ID=g5034.t5.CDS10;Parent=g5034.t5
HiC_scaffold_13	GeneMark.hmm3	intron	23319396	23319561	.	+	0	ID=g5034.t6.intron8;Parent=g5034.t6
HiC_scaffold_13	AUGUSTUS	intron	23319396	23319561	1.0	+	.	ID=g5034.t1.intron10;Parent=g5034.t1
HiC_scaffold_13	AUGUSTUS	intron	23319396	23319561	1.0	+	.	ID=g5034.t2.intron10;Parent=g5034.t2
HiC_scaffold_13	AUGUSTUS	intron	23319396	23319561	1.0	+	.	ID=g5034.t3.intron10;Parent=g5034.t3
HiC_scaffold_13	AUGUSTUS	intron	23319396	23319561	1.0	+	.	ID=g5034.t4.intron10;Parent=g5034.t4
HiC_scaffold_13	AUGUSTUS	intron	23319396	23319561	1.0	+	.	ID=g5034.t5.intron10;Parent=g5034.t5
HiC_scaffold_13	AUGUSTUS	exon	23319562	23319650	.	+	.	ID=g5034.t1.exon11;Parent=g5034.t1
HiC_scaffold_13	AUGUSTUS	exon	23319562	23319650	.	+	.	ID=g5034.t2.exon11;Parent=g5034.t2
HiC_scaffold_13	AUGUSTUS	exon	23319562	23319650	.	+	.	ID=g5034.t3.exon11;Parent=g5034.t3
HiC_scaffold_13	AUGUSTUS	exon	23319562	23319650	.	+	.	ID=g5034.t4.exon11;Parent=g5034.t4
HiC_scaffold_13	AUGUSTUS	exon	23319562	23319650	.	+	.	ID=g5034.t5.exon11;Parent=g5034.t5
HiC_scaffold_13	GeneMark.hmm3	CDS	23319562	23319650	.	+	0	ID=g5034.t6.CDS9;Parent=g5034.t6
HiC_scaffold_13	GeneMark.hmm3	exon	23319562	23319650	.	+	0	ID=g5034.t6.exon9;Parent=g5034.t6
HiC_scaffold_13	AUGUSTUS	CDS	23319562	23319650	1.0	+	0	ID=g5034.t1.CDS11;Parent=g5034.t1
HiC_scaffold_13	AUGUSTUS	CDS	23319562	23319650	1.0	+	0	ID=g5034.t2.CDS11;Parent=g5034.t2
HiC_scaffold_13	AUGUSTUS	CDS	23319562	23319650	1.0	+	0	ID=g5034.t3.CDS11;Parent=g5034.t3
HiC_scaffold_13	AUGUSTUS	CDS	23319562	23319650	1.0	+	0	ID=g5034.t4.CDS11;Parent=g5034.t4
HiC_scaffold_13	AUGUSTUS	CDS	23319562	23319650	1.0	+	0	ID=g5034.t5.CDS11;Parent=g5034.t5
HiC_scaffold_13	GeneMark.hmm3	intron	23319651	23319948	.	+	2	ID=g5034.t6.intron9;Parent=g5034.t6
HiC_scaffold_13	AUGUSTUS	intron	23319651	23319948	1.0	+	.	ID=g5034.t1.intron11;Parent=g5034.t1
HiC_scaffold_13	AUGUSTUS	intron	23319651	23319948	1.0	+	.	ID=g5034.t2.intron11;Parent=g5034.t2
HiC_scaffold_13	AUGUSTUS	intron	23319651	23319948	1.0	+	.	ID=g5034.t3.intron11;Parent=g5034.t3
HiC_scaffold_13	AUGUSTUS	intron	23319651	23319948	1.0	+	.	ID=g5034.t4.intron11;Parent=g5034.t4
HiC_scaffold_13	AUGUSTUS	intron	23319651	23319948	1.0	+	.	ID=g5034.t5.intron11;Parent=g5034.t5
HiC_scaffold_13	AUGUSTUS	exon	23319949	23320018	.	+	.	ID=g5034.t1.exon12;Parent=g5034.t1
HiC_scaffold_13	AUGUSTUS	exon	23319949	23320018	.	+	.	ID=g5034.t2.exon12;Parent=g5034.t2
HiC_scaffold_13	AUGUSTUS	exon	23319949	23320018	.	+	.	ID=g5034.t3.exon12;Parent=g5034.t3
HiC_scaffold_13	AUGUSTUS	exon	23319949	23320018	.	+	.	ID=g5034.t4.exon12;Parent=g5034.t4
HiC_scaffold_13	AUGUSTUS	exon	23319949	23320018	.	+	.	ID=g5034.t5.exon12;Parent=g5034.t5
HiC_scaffold_13	GeneMark.hmm3	CDS	23319949	23320018	.	+	1	ID=g5034.t6.CDS10;Parent=g5034.t6
HiC_scaffold_13	GeneMark.hmm3	exon	23319949	23320018	.	+	1	ID=g5034.t6.exon10;Parent=g5034.t6
HiC_scaffold_13	AUGUSTUS	CDS	23319949	23320018	1.0	+	1	ID=g5034.t1.CDS12;Parent=g5034.t1
HiC_scaffold_13	AUGUSTUS	CDS	23319949	23320018	1.0	+	1	ID=g5034.t2.CDS12;Parent=g5034.t2
HiC_scaffold_13	AUGUSTUS	CDS	23319949	23320018	1.0	+	1	ID=g5034.t3.CDS12;Parent=g5034.t3
HiC_scaffold_13	AUGUSTUS	CDS	23319949	23320018	1.0	+	1	ID=g5034.t4.CDS12;Parent=g5034.t4
HiC_scaffold_13	AUGUSTUS	CDS	23319949	23320018	1.0	+	1	ID=g5034.t5.CDS12;Parent=g5034.t5
HiC_scaffold_13	GeneMark.hmm3	intron	23320019	23320116	.	+	0	ID=g5034.t6.intron10;Parent=g5034.t6
HiC_scaffold_13	AUGUSTUS	intron	23320019	23320116	1.0	+	.	ID=g5034.t1.intron12;Parent=g5034.t1
HiC_scaffold_13	AUGUSTUS	intron	23320019	23320116	1.0	+	.	ID=g5034.t2.intron12;Parent=g5034.t2
HiC_scaffold_13	AUGUSTUS	intron	23320019	23320116	1.0	+	.	ID=g5034.t3.intron12;Parent=g5034.t3
HiC_scaffold_13	AUGUSTUS	intron	23320019	23320116	1.0	+	.	ID=g5034.t4.intron12;Parent=g5034.t4
HiC_scaffold_13	AUGUSTUS	intron	23320019	23320116	1.0	+	.	ID=g5034.t5.intron12;Parent=g5034.t5
HiC_scaffold_13	AUGUSTUS	exon	23320117	23320286	.	+	.	ID=g5034.t1.exon13;Parent=g5034.t1
HiC_scaffold_13	AUGUSTUS	exon	23320117	23320286	.	+	.	ID=g5034.t2.exon13;Parent=g5034.t2
HiC_scaffold_13	AUGUSTUS	exon	23320117	23320286	.	+	.	ID=g5034.t3.exon13;Parent=g5034.t3
HiC_scaffold_13	AUGUSTUS	exon	23320117	23320286	.	+	.	ID=g5034.t4.exon13;Parent=g5034.t4
HiC_scaffold_13	AUGUSTUS	exon	23320117	23320286	.	+	.	ID=g5034.t5.exon13;Parent=g5034.t5
HiC_scaffold_13	GeneMark.hmm3	CDS	23320117	23320286	.	+	0	ID=g5034.t6.CDS11;Parent=g5034.t6
HiC_scaffold_13	GeneMark.hmm3	exon	23320117	23320286	.	+	0	ID=g5034.t6.exon11;Parent=g5034.t6
HiC_scaffold_13	AUGUSTUS	CDS	23320117	23320286	1.0	+	0	ID=g5034.t1.CDS13;Parent=g5034.t1
HiC_scaffold_13	AUGUSTUS	CDS	23320117	23320286	1.0	+	0	ID=g5034.t2.CDS13;Parent=g5034.t2
HiC_scaffold_13	AUGUSTUS	CDS	23320117	23320286	1.0	+	0	ID=g5034.t3.CDS13;Parent=g5034.t3
HiC_scaffold_13	AUGUSTUS	CDS	23320117	23320286	1.0	+	0	ID=g5034.t4.CDS13;Parent=g5034.t4
HiC_scaffold_13	AUGUSTUS	CDS	23320117	23320286	1.0	+	0	ID=g5034.t5.CDS13;Parent=g5034.t5
HiC_scaffold_13	GeneMark.hmm3	intron	23320287	23322162	.	+	2	ID=g5034.t6.intron11;Parent=g5034.t6
HiC_scaffold_13	AUGUSTUS	intron	23320287	23322162	1.0	+	.	ID=g5034.t1.intron13;Parent=g5034.t1
HiC_scaffold_13	AUGUSTUS	intron	23320287	23322162	1.0	+	.	ID=g5034.t2.intron13;Parent=g5034.t2
HiC_scaffold_13	AUGUSTUS	intron	23320287	23322162	1.0	+	.	ID=g5034.t3.intron13;Parent=g5034.t3
HiC_scaffold_13	AUGUSTUS	intron	23320287	23322162	1.0	+	.	ID=g5034.t4.intron13;Parent=g5034.t4
HiC_scaffold_13	AUGUSTUS	intron	23320287	23322162	1.0	+	.	ID=g5034.t5.intron13;Parent=g5034.t5
HiC_scaffold_13	AUGUSTUS	exon	23322163	23322272	.	+	.	ID=g5034.t1.exon14;Parent=g5034.t1
HiC_scaffold_13	AUGUSTUS	exon	23322163	23322272	.	+	.	ID=g5034.t2.exon14;Parent=g5034.t2
HiC_scaffold_13	AUGUSTUS	exon	23322163	23322272	.	+	.	ID=g5034.t3.exon14;Parent=g5034.t3
HiC_scaffold_13	AUGUSTUS	exon	23322163	23322272	.	+	.	ID=g5034.t4.exon14;Parent=g5034.t4
HiC_scaffold_13	AUGUSTUS	exon	23322163	23322272	.	+	.	ID=g5034.t5.exon14;Parent=g5034.t5
HiC_scaffold_13	GeneMark.hmm3	CDS	23322163	23322272	.	+	1	ID=g5034.t6.CDS12;Parent=g5034.t6
HiC_scaffold_13	GeneMark.hmm3	exon	23322163	23322272	.	+	1	ID=g5034.t6.exon12;Parent=g5034.t6
HiC_scaffold_13	AUGUSTUS	CDS	23322163	23322272	1.0	+	1	ID=g5034.t1.CDS14;Parent=g5034.t1
HiC_scaffold_13	AUGUSTUS	CDS	23322163	23322272	1.0	+	1	ID=g5034.t2.CDS14;Parent=g5034.t2
HiC_scaffold_13	AUGUSTUS	CDS	23322163	23322272	1.0	+	1	ID=g5034.t3.CDS14;Parent=g5034.t3
HiC_scaffold_13	AUGUSTUS	CDS	23322163	23322272	1.0	+	1	ID=g5034.t4.CDS14;Parent=g5034.t4
HiC_scaffold_13	AUGUSTUS	CDS	23322163	23322272	1.0	+	1	ID=g5034.t5.CDS14;Parent=g5034.t5
HiC_scaffold_13	GeneMark.hmm3	intron	23322273	23324240	.	+	1	ID=g5034.t6.intron12;Parent=g5034.t6
HiC_scaffold_13	AUGUSTUS	intron	23322273	23324240	1.0	+	.	ID=g5034.t1.intron14;Parent=g5034.t1
HiC_scaffold_13	AUGUSTUS	intron	23322273	23324240	1.0	+	.	ID=g5034.t2.intron14;Parent=g5034.t2
HiC_scaffold_13	AUGUSTUS	intron	23322273	23324240	1.0	+	.	ID=g5034.t3.intron14;Parent=g5034.t3
HiC_scaffold_13	AUGUSTUS	intron	23322273	23324240	1.0	+	.	ID=g5034.t4.intron14;Parent=g5034.t4
HiC_scaffold_13	AUGUSTUS	intron	23322273	23324240	1.0	+	.	ID=g5034.t5.intron14;Parent=g5034.t5
HiC_scaffold_13	AUGUSTUS	exon	23324241	23324271	.	+	.	ID=g5034.t1.exon15;Parent=g5034.t1
HiC_scaffold_13	AUGUSTUS	exon	23324241	23324271	.	+	.	ID=g5034.t2.exon15;Parent=g5034.t2
HiC_scaffold_13	AUGUSTUS	exon	23324241	23324271	.	+	.	ID=g5034.t3.exon15;Parent=g5034.t3
HiC_scaffold_13	AUGUSTUS	exon	23324241	23324271	.	+	.	ID=g5034.t4.exon15;Parent=g5034.t4
HiC_scaffold_13	AUGUSTUS	exon	23324241	23324271	.	+	.	ID=g5034.t5.exon15;Parent=g5034.t5
HiC_scaffold_13	GeneMark.hmm3	CDS	23324241	23324271	.	+	2	ID=g5034.t6.CDS13;Parent=g5034.t6
HiC_scaffold_13	GeneMark.hmm3	exon	23324241	23324271	.	+	2	ID=g5034.t6.exon13;Parent=g5034.t6
HiC_scaffold_13	AUGUSTUS	CDS	23324241	23324271	1.0	+	2	ID=g5034.t1.CDS15;Parent=g5034.t1
HiC_scaffold_13	AUGUSTUS	CDS	23324241	23324271	1.0	+	2	ID=g5034.t2.CDS15;Parent=g5034.t2
HiC_scaffold_13	AUGUSTUS	CDS	23324241	23324271	1.0	+	2	ID=g5034.t3.CDS15;Parent=g5034.t3
HiC_scaffold_13	AUGUSTUS	CDS	23324241	23324271	1.0	+	2	ID=g5034.t4.CDS15;Parent=g5034.t4
HiC_scaffold_13	AUGUSTUS	CDS	23324241	23324271	1.0	+	2	ID=g5034.t5.CDS15;Parent=g5034.t5
HiC_scaffold_13	GeneMark.hmm3	intron	23324272	23327542	.	+	2	ID=g5034.t6.intron13;Parent=g5034.t6
HiC_scaffold_13	AUGUSTUS	intron	23324272	23327542	1.0	+	.	ID=g5034.t1.intron15;Parent=g5034.t1
HiC_scaffold_13	AUGUSTUS	intron	23324272	23327542	1.0	+	.	ID=g5034.t2.intron15;Parent=g5034.t2
HiC_scaffold_13	AUGUSTUS	intron	23324272	23327542	1.0	+	.	ID=g5034.t3.intron15;Parent=g5034.t3
HiC_scaffold_13	AUGUSTUS	intron	23324272	23327542	1.0	+	.	ID=g5034.t4.intron15;Parent=g5034.t4
HiC_scaffold_13	AUGUSTUS	intron	23324272	23327542	1.0	+	.	ID=g5034.t5.intron15;Parent=g5034.t5
HiC_scaffold_13	AUGUSTUS	exon	23327543	23327576	.	+	.	ID=g5034.t1.exon16;Parent=g5034.t1
HiC_scaffold_13	AUGUSTUS	exon	23327543	23327576	.	+	.	ID=g5034.t2.exon16;Parent=g5034.t2
HiC_scaffold_13	AUGUSTUS	exon	23327543	23327576	.	+	.	ID=g5034.t3.exon16;Parent=g5034.t3
HiC_scaffold_13	AUGUSTUS	exon	23327543	23327576	.	+	.	ID=g5034.t4.exon16;Parent=g5034.t4
HiC_scaffold_13	AUGUSTUS	exon	23327543	23327576	.	+	.	ID=g5034.t5.exon16;Parent=g5034.t5
HiC_scaffold_13	GeneMark.hmm3	CDS	23327543	23327576	.	+	1	ID=g5034.t6.CDS14;Parent=g5034.t6
HiC_scaffold_13	GeneMark.hmm3	exon	23327543	23327576	.	+	1	ID=g5034.t6.exon14;Parent=g5034.t6
HiC_scaffold_13	AUGUSTUS	CDS	23327543	23327576	1.0	+	1	ID=g5034.t1.CDS16;Parent=g5034.t1
HiC_scaffold_13	AUGUSTUS	CDS	23327543	23327576	1.0	+	1	ID=g5034.t2.CDS16;Parent=g5034.t2
HiC_scaffold_13	AUGUSTUS	CDS	23327543	23327576	1.0	+	1	ID=g5034.t3.CDS16;Parent=g5034.t3
HiC_scaffold_13	AUGUSTUS	CDS	23327543	23327576	1.0	+	1	ID=g5034.t4.CDS16;Parent=g5034.t4
HiC_scaffold_13	AUGUSTUS	CDS	23327543	23327576	1.0	+	1	ID=g5034.t5.CDS16;Parent=g5034.t5
HiC_scaffold_13	GeneMark.hmm3	intron	23327577	23331779	.	+	0	ID=g5034.t6.intron14;Parent=g5034.t6
HiC_scaffold_13	AUGUSTUS	intron	23327577	23331779	1.0	+	.	ID=g5034.t1.intron16;Parent=g5034.t1
HiC_scaffold_13	AUGUSTUS	intron	23327577	23331779	1.0	+	.	ID=g5034.t2.intron16;Parent=g5034.t2
HiC_scaffold_13	AUGUSTUS	intron	23327577	23331779	1.0	+	.	ID=g5034.t3.intron16;Parent=g5034.t3
HiC_scaffold_13	AUGUSTUS	intron	23327577	23331779	1.0	+	.	ID=g5034.t4.intron16;Parent=g5034.t4
HiC_scaffold_13	AUGUSTUS	intron	23327577	23331779	1.0	+	.	ID=g5034.t5.intron16;Parent=g5034.t5
HiC_scaffold_13	AUGUSTUS	exon	23331780	23331844	.	+	.	ID=g5034.t1.exon17;Parent=g5034.t1
HiC_scaffold_13	AUGUSTUS	exon	23331780	23331844	.	+	.	ID=g5034.t2.exon17;Parent=g5034.t2
HiC_scaffold_13	AUGUSTUS	exon	23331780	23331844	.	+	.	ID=g5034.t3.exon17;Parent=g5034.t3
HiC_scaffold_13	AUGUSTUS	exon	23331780	23331844	.	+	.	ID=g5034.t4.exon17;Parent=g5034.t4
HiC_scaffold_13	AUGUSTUS	exon	23331780	23331844	.	+	.	ID=g5034.t5.exon17;Parent=g5034.t5
HiC_scaffold_13	GeneMark.hmm3	CDS	23331780	23331844	.	+	0	ID=g5034.t6.CDS15;Parent=g5034.t6
HiC_scaffold_13	GeneMark.hmm3	exon	23331780	23331844	.	+	0	ID=g5034.t6.exon15;Parent=g5034.t6
HiC_scaffold_13	AUGUSTUS	CDS	23331780	23331844	1.0	+	0	ID=g5034.t1.CDS17;Parent=g5034.t1
HiC_scaffold_13	AUGUSTUS	CDS	23331780	23331844	1.0	+	0	ID=g5034.t2.CDS17;Parent=g5034.t2
HiC_scaffold_13	AUGUSTUS	CDS	23331780	23331844	1.0	+	0	ID=g5034.t3.CDS17;Parent=g5034.t3
HiC_scaffold_13	AUGUSTUS	CDS	23331780	23331844	1.0	+	0	ID=g5034.t4.CDS17;Parent=g5034.t4
HiC_scaffold_13	AUGUSTUS	CDS	23331780	23331844	1.0	+	0	ID=g5034.t5.CDS17;Parent=g5034.t5
HiC_scaffold_13	AUGUSTUS	intron	23331845	23333763	1.0	+	.	ID=g5034.t5.intron17;Parent=g5034.t5
HiC_scaffold_13	GeneMark.hmm3	intron	23331845	23353652	.	+	2	ID=g5034.t6.intron15;Parent=g5034.t6
HiC_scaffold_13	AUGUSTUS	intron	23331845	23353652	1.0	+	.	ID=g5034.t1.intron17;Parent=g5034.t1
HiC_scaffold_13	AUGUSTUS	intron	23331845	23353652	1.0	+	.	ID=g5034.t2.intron17;Parent=g5034.t2
HiC_scaffold_13	AUGUSTUS	intron	23331845	23353652	1.0	+	.	ID=g5034.t3.intron17;Parent=g5034.t3
HiC_scaffold_13	AUGUSTUS	intron	23331845	23353652	1.0	+	.	ID=g5034.t4.intron17;Parent=g5034.t4
HiC_scaffold_13	AUGUSTUS	exon	23333764	23333876	.	+	.	ID=g5034.t5.exon18;Parent=g5034.t5
HiC_scaffold_13	AUGUSTUS	CDS	23333764	23333876	0.83	+	1	ID=g5034.t5.CDS18;Parent=g5034.t5
HiC_scaffold_13	AUGUSTUS	intron	23333877	23353672	0.77	+	.	ID=g5034.t5.intron18;Parent=g5034.t5
HiC_scaffold_13	AUGUSTUS	exon	23353653	23353864	.	+	.	ID=g5034.t1.exon18;Parent=g5034.t1
HiC_scaffold_13	AUGUSTUS	exon	23353653	23353864	.	+	.	ID=g5034.t2.exon18;Parent=g5034.t2
HiC_scaffold_13	AUGUSTUS	exon	23353653	23353864	.	+	.	ID=g5034.t3.exon18;Parent=g5034.t3
HiC_scaffold_13	AUGUSTUS	exon	23353653	23353864	.	+	.	ID=g5034.t4.exon18;Parent=g5034.t4
HiC_scaffold_13	GeneMark.hmm3	CDS	23353653	23353864	.	+	1	ID=g5034.t6.CDS16;Parent=g5034.t6
HiC_scaffold_13	GeneMark.hmm3	exon	23353653	23353864	.	+	1	ID=g5034.t6.exon16;Parent=g5034.t6
HiC_scaffold_13	AUGUSTUS	CDS	23353653	23353864	1.0	+	1	ID=g5034.t1.CDS18;Parent=g5034.t1
HiC_scaffold_13	AUGUSTUS	CDS	23353653	23353864	1.0	+	1	ID=g5034.t2.CDS18;Parent=g5034.t2
HiC_scaffold_13	AUGUSTUS	CDS	23353653	23353864	1.0	+	1	ID=g5034.t3.CDS18;Parent=g5034.t3
HiC_scaffold_13	AUGUSTUS	CDS	23353653	23353864	1.0	+	1	ID=g5034.t4.CDS18;Parent=g5034.t4
HiC_scaffold_13	AUGUSTUS	exon	23353673	23353864	.	+	.	ID=g5034.t5.exon19;Parent=g5034.t5
HiC_scaffold_13	AUGUSTUS	CDS	23353673	23353864	0.82	+	2	ID=g5034.t5.CDS19;Parent=g5034.t5
HiC_scaffold_13	GeneMark.hmm3	intron	23353865	23355948	.	+	1	ID=g5034.t6.intron16;Parent=g5034.t6
HiC_scaffold_13	AUGUSTUS	intron	23353865	23355948	1.0	+	.	ID=g5034.t1.intron18;Parent=g5034.t1
HiC_scaffold_13	AUGUSTUS	intron	23353865	23355948	1.0	+	.	ID=g5034.t2.intron18;Parent=g5034.t2
HiC_scaffold_13	AUGUSTUS	intron	23353865	23355948	1.0	+	.	ID=g5034.t3.intron18;Parent=g5034.t3
HiC_scaffold_13	AUGUSTUS	intron	23353865	23355948	1.0	+	.	ID=g5034.t4.intron18;Parent=g5034.t4
HiC_scaffold_13	AUGUSTUS	intron	23353865	23355948	1.0	+	.	ID=g5034.t5.intron19;Parent=g5034.t5
HiC_scaffold_13	AUGUSTUS	exon	23355949	23356067	.	+	.	ID=g5034.t1.exon19;Parent=g5034.t1
HiC_scaffold_13	AUGUSTUS	exon	23355949	23356067	.	+	.	ID=g5034.t2.exon19;Parent=g5034.t2
HiC_scaffold_13	AUGUSTUS	exon	23355949	23356067	.	+	.	ID=g5034.t3.exon19;Parent=g5034.t3
HiC_scaffold_13	AUGUSTUS	exon	23355949	23356067	.	+	.	ID=g5034.t4.exon19;Parent=g5034.t4
HiC_scaffold_13	AUGUSTUS	exon	23355949	23356067	.	+	.	ID=g5034.t5.exon20;Parent=g5034.t5
HiC_scaffold_13	GeneMark.hmm3	CDS	23355949	23356067	.	+	2	ID=g5034.t6.CDS17;Parent=g5034.t6
HiC_scaffold_13	GeneMark.hmm3	exon	23355949	23356067	.	+	2	ID=g5034.t6.exon17;Parent=g5034.t6
HiC_scaffold_13	AUGUSTUS	CDS	23355949	23356067	1.0	+	2	ID=g5034.t1.CDS19;Parent=g5034.t1
HiC_scaffold_13	AUGUSTUS	CDS	23355949	23356067	1.0	+	2	ID=g5034.t2.CDS19;Parent=g5034.t2
HiC_scaffold_13	AUGUSTUS	CDS	23355949	23356067	1.0	+	2	ID=g5034.t3.CDS19;Parent=g5034.t3
HiC_scaffold_13	AUGUSTUS	CDS	23355949	23356067	1.0	+	2	ID=g5034.t4.CDS19;Parent=g5034.t4
HiC_scaffold_13	AUGUSTUS	CDS	23355949	23356067	1.0	+	2	ID=g5034.t5.CDS20;Parent=g5034.t5
HiC_scaffold_13	GeneMark.hmm3	intron	23356068	23361550	.	+	0	ID=g5034.t6.intron17;Parent=g5034.t6
HiC_scaffold_13	AUGUSTUS	intron	23356068	23361550	1.0	+	.	ID=g5034.t1.intron19;Parent=g5034.t1
HiC_scaffold_13	AUGUSTUS	intron	23356068	23361550	1.0	+	.	ID=g5034.t2.intron19;Parent=g5034.t2
HiC_scaffold_13	AUGUSTUS	intron	23356068	23361550	1.0	+	.	ID=g5034.t3.intron19;Parent=g5034.t3
HiC_scaffold_13	AUGUSTUS	intron	23356068	23361550	1.0	+	.	ID=g5034.t4.intron19;Parent=g5034.t4
HiC_scaffold_13	AUGUSTUS	intron	23356068	23361550	1.0	+	.	ID=g5034.t5.intron20;Parent=g5034.t5
HiC_scaffold_13	AUGUSTUS	exon	23361551	23361664	.	+	.	ID=g5034.t2.exon20;Parent=g5034.t2
HiC_scaffold_13	GeneMark.hmm3	CDS	23361551	23361664	.	+	0	ID=g5034.t6.CDS18;Parent=g5034.t6
HiC_scaffold_13	GeneMark.hmm3	exon	23361551	23361664	.	+	0	ID=g5034.t6.exon18;Parent=g5034.t6
HiC_scaffold_13	AUGUSTUS	CDS	23361551	23361664	1.0	+	0	ID=g5034.t2.CDS20;Parent=g5034.t2
HiC_scaffold_13	AUGUSTUS	exon	23361551	23361676	.	+	.	ID=g5034.t1.exon20;Parent=g5034.t1
HiC_scaffold_13	AUGUSTUS	exon	23361551	23361676	.	+	.	ID=g5034.t3.exon20;Parent=g5034.t3
HiC_scaffold_13	AUGUSTUS	exon	23361551	23361676	.	+	.	ID=g5034.t4.exon20;Parent=g5034.t4
HiC_scaffold_13	AUGUSTUS	exon	23361551	23361676	.	+	.	ID=g5034.t5.exon21;Parent=g5034.t5
HiC_scaffold_13	AUGUSTUS	CDS	23361551	23361676	1.0	+	0	ID=g5034.t1.CDS20;Parent=g5034.t1
HiC_scaffold_13	AUGUSTUS	CDS	23361551	23361676	1.0	+	0	ID=g5034.t3.CDS20;Parent=g5034.t3
HiC_scaffold_13	AUGUSTUS	CDS	23361551	23361676	1.0	+	0	ID=g5034.t4.CDS20;Parent=g5034.t4
HiC_scaffold_13	AUGUSTUS	CDS	23361551	23361676	1.0	+	0	ID=g5034.t5.CDS21;Parent=g5034.t5
HiC_scaffold_13	GeneMark.hmm3	intron	23361665	23362493	.	+	0	ID=g5034.t6.intron18;Parent=g5034.t6
HiC_scaffold_13	AUGUSTUS	intron	23361665	23362493	1.0	+	.	ID=g5034.t2.intron20;Parent=g5034.t2
HiC_scaffold_13	AUGUSTUS	intron	23361677	23362493	1.0	+	.	ID=g5034.t1.intron20;Parent=g5034.t1
HiC_scaffold_13	AUGUSTUS	intron	23361677	23362493	1.0	+	.	ID=g5034.t3.intron20;Parent=g5034.t3
HiC_scaffold_13	AUGUSTUS	intron	23361677	23362493	1.0	+	.	ID=g5034.t4.intron20;Parent=g5034.t4
HiC_scaffold_13	AUGUSTUS	intron	23361677	23362493	1.0	+	.	ID=g5034.t5.intron21;Parent=g5034.t5
HiC_scaffold_13	AUGUSTUS	exon	23362494	23362561	.	+	.	ID=g5034.t1.exon21;Parent=g5034.t1
HiC_scaffold_13	AUGUSTUS	exon	23362494	23362561	.	+	.	ID=g5034.t2.exon21;Parent=g5034.t2
HiC_scaffold_13	AUGUSTUS	exon	23362494	23362561	.	+	.	ID=g5034.t3.exon21;Parent=g5034.t3
HiC_scaffold_13	AUGUSTUS	exon	23362494	23362561	.	+	.	ID=g5034.t4.exon21;Parent=g5034.t4
HiC_scaffold_13	AUGUSTUS	exon	23362494	23362561	.	+	.	ID=g5034.t5.exon22;Parent=g5034.t5
HiC_scaffold_13	GeneMark.hmm3	CDS	23362494	23362561	.	+	0	ID=g5034.t6.CDS19;Parent=g5034.t6
HiC_scaffold_13	GeneMark.hmm3	exon	23362494	23362561	.	+	0	ID=g5034.t6.exon19;Parent=g5034.t6
HiC_scaffold_13	AUGUSTUS	CDS	23362494	23362561	1.0	+	0	ID=g5034.t1.CDS21;Parent=g5034.t1
HiC_scaffold_13	AUGUSTUS	CDS	23362494	23362561	1.0	+	0	ID=g5034.t2.CDS21;Parent=g5034.t2
HiC_scaffold_13	AUGUSTUS	CDS	23362494	23362561	1.0	+	0	ID=g5034.t3.CDS21;Parent=g5034.t3
HiC_scaffold_13	AUGUSTUS	CDS	23362494	23362561	1.0	+	0	ID=g5034.t4.CDS21;Parent=g5034.t4
HiC_scaffold_13	AUGUSTUS	CDS	23362494	23362561	1.0	+	0	ID=g5034.t5.CDS22;Parent=g5034.t5
HiC_scaffold_13	GeneMark.hmm3	intron	23362562	23365277	.	+	2	ID=g5034.t6.intron19;Parent=g5034.t6
HiC_scaffold_13	AUGUSTUS	intron	23362562	23365277	1.0	+	.	ID=g5034.t1.intron21;Parent=g5034.t1
HiC_scaffold_13	AUGUSTUS	intron	23362562	23365277	1.0	+	.	ID=g5034.t2.intron21;Parent=g5034.t2
HiC_scaffold_13	AUGUSTUS	intron	23362562	23365277	1.0	+	.	ID=g5034.t3.intron21;Parent=g5034.t3
HiC_scaffold_13	AUGUSTUS	intron	23362562	23365277	1.0	+	.	ID=g5034.t4.intron21;Parent=g5034.t4
HiC_scaffold_13	AUGUSTUS	intron	23362562	23365277	1.0	+	.	ID=g5034.t5.intron22;Parent=g5034.t5
HiC_scaffold_13	AUGUSTUS	exon	23365278	23365376	.	+	.	ID=g5034.t1.exon22;Parent=g5034.t1
HiC_scaffold_13	AUGUSTUS	exon	23365278	23365376	.	+	.	ID=g5034.t2.exon22;Parent=g5034.t2
HiC_scaffold_13	AUGUSTUS	exon	23365278	23365376	.	+	.	ID=g5034.t3.exon22;Parent=g5034.t3
HiC_scaffold_13	AUGUSTUS	exon	23365278	23365376	.	+	.	ID=g5034.t4.exon22;Parent=g5034.t4
HiC_scaffold_13	AUGUSTUS	exon	23365278	23365376	.	+	.	ID=g5034.t5.exon23;Parent=g5034.t5
HiC_scaffold_13	GeneMark.hmm3	CDS	23365278	23365376	.	+	1	ID=g5034.t6.CDS20;Parent=g5034.t6
HiC_scaffold_13	GeneMark.hmm3	exon	23365278	23365376	.	+	1	ID=g5034.t6.exon20;Parent=g5034.t6
HiC_scaffold_13	AUGUSTUS	CDS	23365278	23365376	1.0	+	1	ID=g5034.t1.CDS22;Parent=g5034.t1
HiC_scaffold_13	AUGUSTUS	CDS	23365278	23365376	1.0	+	1	ID=g5034.t2.CDS22;Parent=g5034.t2
HiC_scaffold_13	AUGUSTUS	CDS	23365278	23365376	1.0	+	1	ID=g5034.t3.CDS22;Parent=g5034.t3
HiC_scaffold_13	AUGUSTUS	CDS	23365278	23365376	1.0	+	1	ID=g5034.t4.CDS22;Parent=g5034.t4
HiC_scaffold_13	AUGUSTUS	CDS	23365278	23365376	1.0	+	1	ID=g5034.t5.CDS23;Parent=g5034.t5
HiC_scaffold_13	AUGUSTUS	intron	23365377	23370597	1.0	+	.	ID=g5034.t2.intron22;Parent=g5034.t2
HiC_scaffold_13	AUGUSTUS	intron	23365377	23370597	1.0	+	.	ID=g5034.t3.intron22;Parent=g5034.t3
HiC_scaffold_13	AUGUSTUS	intron	23365377	23370597	1.0	+	.	ID=g5034.t4.intron22;Parent=g5034.t4
HiC_scaffold_13	AUGUSTUS	intron	23365377	23370597	1.0	+	.	ID=g5034.t5.intron23;Parent=g5034.t5
HiC_scaffold_13	GeneMark.hmm3	intron	23365377	23370606	.	+	2	ID=g5034.t6.intron20;Parent=g5034.t6
HiC_scaffold_13	AUGUSTUS	intron	23365377	23370606	1.0	+	.	ID=g5034.t1.intron22;Parent=g5034.t1
HiC_scaffold_13	AUGUSTUS	exon	23370598	23370784	.	+	.	ID=g5034.t2.exon23;Parent=g5034.t2
HiC_scaffold_13	AUGUSTUS	exon	23370598	23370784	.	+	.	ID=g5034.t3.exon23;Parent=g5034.t3
HiC_scaffold_13	AUGUSTUS	exon	23370598	23370784	.	+	.	ID=g5034.t4.exon23;Parent=g5034.t4
HiC_scaffold_13	AUGUSTUS	exon	23370598	23370784	.	+	.	ID=g5034.t5.exon24;Parent=g5034.t5
HiC_scaffold_13	AUGUSTUS	CDS	23370598	23370784	1.0	+	1	ID=g5034.t2.CDS23;Parent=g5034.t2
HiC_scaffold_13	AUGUSTUS	CDS	23370598	23370784	1.0	+	1	ID=g5034.t3.CDS23;Parent=g5034.t3
HiC_scaffold_13	AUGUSTUS	CDS	23370598	23370784	1.0	+	1	ID=g5034.t4.CDS23;Parent=g5034.t4
HiC_scaffold_13	AUGUSTUS	CDS	23370598	23370784	1.0	+	1	ID=g5034.t5.CDS24;Parent=g5034.t5
HiC_scaffold_13	AUGUSTUS	exon	23370607	23370784	.	+	.	ID=g5034.t1.exon23;Parent=g5034.t1
HiC_scaffold_13	GeneMark.hmm3	CDS	23370607	23370784	.	+	1	ID=g5034.t6.CDS21;Parent=g5034.t6
HiC_scaffold_13	GeneMark.hmm3	exon	23370607	23370784	.	+	1	ID=g5034.t6.exon21;Parent=g5034.t6
HiC_scaffold_13	AUGUSTUS	CDS	23370607	23370784	1.0	+	1	ID=g5034.t1.CDS23;Parent=g5034.t1
HiC_scaffold_13	GeneMark.hmm3	intron	23370785	23372751	.	+	0	ID=g5034.t6.intron21;Parent=g5034.t6
HiC_scaffold_13	AUGUSTUS	intron	23370785	23372751	1.0	+	.	ID=g5034.t1.intron23;Parent=g5034.t1
HiC_scaffold_13	AUGUSTUS	intron	23370785	23372751	1.0	+	.	ID=g5034.t2.intron23;Parent=g5034.t2
HiC_scaffold_13	AUGUSTUS	intron	23370785	23372751	1.0	+	.	ID=g5034.t3.intron23;Parent=g5034.t3
HiC_scaffold_13	AUGUSTUS	intron	23370785	23372751	1.0	+	.	ID=g5034.t4.intron23;Parent=g5034.t4
HiC_scaffold_13	AUGUSTUS	intron	23370785	23372751	1.0	+	.	ID=g5034.t5.intron24;Parent=g5034.t5
HiC_scaffold_13	AUGUSTUS	exon	23372752	23372829	.	+	.	ID=g5034.t1.exon24;Parent=g5034.t1
HiC_scaffold_13	AUGUSTUS	exon	23372752	23372829	.	+	.	ID=g5034.t2.exon24;Parent=g5034.t2
HiC_scaffold_13	AUGUSTUS	exon	23372752	23372829	.	+	.	ID=g5034.t3.exon24;Parent=g5034.t3
HiC_scaffold_13	AUGUSTUS	exon	23372752	23372829	.	+	.	ID=g5034.t4.exon24;Parent=g5034.t4
HiC_scaffold_13	AUGUSTUS	exon	23372752	23372829	.	+	.	ID=g5034.t5.exon25;Parent=g5034.t5
HiC_scaffold_13	GeneMark.hmm3	CDS	23372752	23372829	.	+	0	ID=g5034.t6.CDS22;Parent=g5034.t6
HiC_scaffold_13	GeneMark.hmm3	exon	23372752	23372829	.	+	0	ID=g5034.t6.exon22;Parent=g5034.t6
HiC_scaffold_13	AUGUSTUS	CDS	23372752	23372829	1.0	+	0	ID=g5034.t1.CDS24;Parent=g5034.t1
HiC_scaffold_13	AUGUSTUS	CDS	23372752	23372829	1.0	+	0	ID=g5034.t2.CDS24;Parent=g5034.t2
HiC_scaffold_13	AUGUSTUS	CDS	23372752	23372829	1.0	+	0	ID=g5034.t3.CDS24;Parent=g5034.t3
HiC_scaffold_13	AUGUSTUS	CDS	23372752	23372829	1.0	+	0	ID=g5034.t4.CDS24;Parent=g5034.t4
HiC_scaffold_13	AUGUSTUS	CDS	23372752	23372829	1.0	+	0	ID=g5034.t5.CDS25;Parent=g5034.t5
HiC_scaffold_13	GeneMark.hmm3	intron	23372830	23379034	.	+	0	ID=g5034.t6.intron22;Parent=g5034.t6
HiC_scaffold_13	AUGUSTUS	intron	23372830	23379034	1.0	+	.	ID=g5034.t1.intron24;Parent=g5034.t1
HiC_scaffold_13	AUGUSTUS	intron	23372830	23379034	1.0	+	.	ID=g5034.t2.intron24;Parent=g5034.t2
HiC_scaffold_13	AUGUSTUS	intron	23372830	23379034	1.0	+	.	ID=g5034.t3.intron24;Parent=g5034.t3
HiC_scaffold_13	AUGUSTUS	intron	23372830	23379034	1.0	+	.	ID=g5034.t5.intron25;Parent=g5034.t5
HiC_scaffold_13	AUGUSTUS	intron	23372830	23381555	1.0	+	.	ID=g5034.t4.intron24;Parent=g5034.t4
HiC_scaffold_13	AUGUSTUS	exon	23379035	23379151	.	+	.	ID=g5034.t1.exon25;Parent=g5034.t1
HiC_scaffold_13	AUGUSTUS	exon	23379035	23379151	.	+	.	ID=g5034.t2.exon25;Parent=g5034.t2
HiC_scaffold_13	AUGUSTUS	exon	23379035	23379151	.	+	.	ID=g5034.t3.exon25;Parent=g5034.t3
HiC_scaffold_13	AUGUSTUS	exon	23379035	23379151	.	+	.	ID=g5034.t5.exon26;Parent=g5034.t5
HiC_scaffold_13	GeneMark.hmm3	CDS	23379035	23379151	.	+	0	ID=g5034.t6.CDS23;Parent=g5034.t6
HiC_scaffold_13	GeneMark.hmm3	exon	23379035	23379151	.	+	0	ID=g5034.t6.exon23;Parent=g5034.t6
HiC_scaffold_13	AUGUSTUS	CDS	23379035	23379151	1.0	+	0	ID=g5034.t1.CDS25;Parent=g5034.t1
HiC_scaffold_13	AUGUSTUS	CDS	23379035	23379151	1.0	+	0	ID=g5034.t2.CDS25;Parent=g5034.t2
HiC_scaffold_13	AUGUSTUS	CDS	23379035	23379151	1.0	+	0	ID=g5034.t3.CDS25;Parent=g5034.t3
HiC_scaffold_13	AUGUSTUS	CDS	23379035	23379151	1.0	+	0	ID=g5034.t5.CDS26;Parent=g5034.t5
HiC_scaffold_13	GeneMark.hmm3	intron	23379152	23381555	.	+	0	ID=g5034.t6.intron23;Parent=g5034.t6
HiC_scaffold_13	AUGUSTUS	intron	23379152	23381555	1.0	+	.	ID=g5034.t1.intron25;Parent=g5034.t1
HiC_scaffold_13	AUGUSTUS	intron	23379152	23381555	1.0	+	.	ID=g5034.t2.intron25;Parent=g5034.t2
HiC_scaffold_13	AUGUSTUS	intron	23379152	23381555	1.0	+	.	ID=g5034.t3.intron25;Parent=g5034.t3
HiC_scaffold_13	AUGUSTUS	intron	23379152	23381555	1.0	+	.	ID=g5034.t5.intron26;Parent=g5034.t5
HiC_scaffold_13	AUGUSTUS	exon	23381556	23381624	.	+	.	ID=g5034.t1.exon26;Parent=g5034.t1
HiC_scaffold_13	AUGUSTUS	exon	23381556	23381624	.	+	.	ID=g5034.t2.exon26;Parent=g5034.t2
HiC_scaffold_13	AUGUSTUS	exon	23381556	23381624	.	+	.	ID=g5034.t3.exon26;Parent=g5034.t3
HiC_scaffold_13	AUGUSTUS	exon	23381556	23381624	.	+	.	ID=g5034.t4.exon25;Parent=g5034.t4
HiC_scaffold_13	AUGUSTUS	exon	23381556	23381624	.	+	.	ID=g5034.t5.exon27;Parent=g5034.t5
HiC_scaffold_13	GeneMark.hmm3	CDS	23381556	23381624	.	+	0	ID=g5034.t6.CDS24;Parent=g5034.t6
HiC_scaffold_13	GeneMark.hmm3	exon	23381556	23381624	.	+	0	ID=g5034.t6.exon24;Parent=g5034.t6
HiC_scaffold_13	AUGUSTUS	CDS	23381556	23381624	1.0	+	0	ID=g5034.t1.CDS26;Parent=g5034.t1
HiC_scaffold_13	AUGUSTUS	CDS	23381556	23381624	1.0	+	0	ID=g5034.t2.CDS26;Parent=g5034.t2
HiC_scaffold_13	AUGUSTUS	CDS	23381556	23381624	1.0	+	0	ID=g5034.t3.CDS26;Parent=g5034.t3
HiC_scaffold_13	AUGUSTUS	CDS	23381556	23381624	1.0	+	0	ID=g5034.t4.CDS25;Parent=g5034.t4
HiC_scaffold_13	AUGUSTUS	CDS	23381556	23381624	1.0	+	0	ID=g5034.t5.CDS27;Parent=g5034.t5
HiC_scaffold_13	GeneMark.hmm3	intron	23381625	23384811	.	+	0	ID=g5034.t6.intron24;Parent=g5034.t6
HiC_scaffold_13	AUGUSTUS	intron	23381625	23384811	1.0	+	.	ID=g5034.t1.intron26;Parent=g5034.t1
HiC_scaffold_13	AUGUSTUS	intron	23381625	23384811	1.0	+	.	ID=g5034.t2.intron26;Parent=g5034.t2
HiC_scaffold_13	AUGUSTUS	intron	23381625	23384811	1.0	+	.	ID=g5034.t3.intron26;Parent=g5034.t3
HiC_scaffold_13	AUGUSTUS	intron	23381625	23384811	1.0	+	.	ID=g5034.t4.intron25;Parent=g5034.t4
HiC_scaffold_13	AUGUSTUS	intron	23381625	23384811	1.0	+	.	ID=g5034.t5.intron27;Parent=g5034.t5
HiC_scaffold_13	AUGUSTUS	exon	23384812	23384957	.	+	.	ID=g5034.t1.exon27;Parent=g5034.t1
HiC_scaffold_13	AUGUSTUS	exon	23384812	23384957	.	+	.	ID=g5034.t2.exon27;Parent=g5034.t2
HiC_scaffold_13	AUGUSTUS	exon	23384812	23384957	.	+	.	ID=g5034.t3.exon27;Parent=g5034.t3
HiC_scaffold_13	AUGUSTUS	exon	23384812	23384957	.	+	.	ID=g5034.t4.exon26;Parent=g5034.t4
HiC_scaffold_13	AUGUSTUS	exon	23384812	23384957	.	+	.	ID=g5034.t5.exon28;Parent=g5034.t5
HiC_scaffold_13	GeneMark.hmm3	CDS	23384812	23384957	.	+	0	ID=g5034.t6.CDS25;Parent=g5034.t6
HiC_scaffold_13	GeneMark.hmm3	exon	23384812	23384957	.	+	0	ID=g5034.t6.exon25;Parent=g5034.t6
HiC_scaffold_13	AUGUSTUS	CDS	23384812	23384957	1.0	+	0	ID=g5034.t1.CDS27;Parent=g5034.t1
HiC_scaffold_13	AUGUSTUS	CDS	23384812	23384957	1.0	+	0	ID=g5034.t2.CDS27;Parent=g5034.t2
HiC_scaffold_13	AUGUSTUS	CDS	23384812	23384957	1.0	+	0	ID=g5034.t3.CDS27;Parent=g5034.t3
HiC_scaffold_13	AUGUSTUS	CDS	23384812	23384957	1.0	+	0	ID=g5034.t4.CDS26;Parent=g5034.t4
HiC_scaffold_13	AUGUSTUS	CDS	23384812	23384957	1.0	+	0	ID=g5034.t5.CDS28;Parent=g5034.t5
HiC_scaffold_13	GeneMark.hmm3	intron	23384958	23386212	.	+	2	ID=g5034.t6.intron25;Parent=g5034.t6
HiC_scaffold_13	AUGUSTUS	intron	23384958	23386212	1.0	+	.	ID=g5034.t1.intron27;Parent=g5034.t1
HiC_scaffold_13	AUGUSTUS	intron	23384958	23386212	1.0	+	.	ID=g5034.t2.intron27;Parent=g5034.t2
HiC_scaffold_13	AUGUSTUS	intron	23384958	23386212	1.0	+	.	ID=g5034.t3.intron27;Parent=g5034.t3
HiC_scaffold_13	AUGUSTUS	intron	23384958	23386212	1.0	+	.	ID=g5034.t4.intron26;Parent=g5034.t4
HiC_scaffold_13	AUGUSTUS	intron	23384958	23386212	1.0	+	.	ID=g5034.t5.intron28;Parent=g5034.t5
HiC_scaffold_13	AUGUSTUS	exon	23386213	23386282	.	+	.	ID=g5034.t1.exon28;Parent=g5034.t1
HiC_scaffold_13	AUGUSTUS	exon	23386213	23386282	.	+	.	ID=g5034.t2.exon28;Parent=g5034.t2
HiC_scaffold_13	AUGUSTUS	exon	23386213	23386282	.	+	.	ID=g5034.t3.exon28;Parent=g5034.t3
HiC_scaffold_13	AUGUSTUS	exon	23386213	23386282	.	+	.	ID=g5034.t4.exon27;Parent=g5034.t4
HiC_scaffold_13	AUGUSTUS	exon	23386213	23386282	.	+	.	ID=g5034.t5.exon29;Parent=g5034.t5
HiC_scaffold_13	GeneMark.hmm3	CDS	23386213	23386282	.	+	1	ID=g5034.t6.CDS26;Parent=g5034.t6
HiC_scaffold_13	GeneMark.hmm3	exon	23386213	23386282	.	+	1	ID=g5034.t6.exon26;Parent=g5034.t6
HiC_scaffold_13	AUGUSTUS	CDS	23386213	23386282	1.0	+	1	ID=g5034.t1.CDS28;Parent=g5034.t1
HiC_scaffold_13	AUGUSTUS	CDS	23386213	23386282	1.0	+	1	ID=g5034.t2.CDS28;Parent=g5034.t2
HiC_scaffold_13	AUGUSTUS	CDS	23386213	23386282	1.0	+	1	ID=g5034.t3.CDS28;Parent=g5034.t3
HiC_scaffold_13	AUGUSTUS	CDS	23386213	23386282	1.0	+	1	ID=g5034.t4.CDS27;Parent=g5034.t4
HiC_scaffold_13	AUGUSTUS	CDS	23386213	23386282	1.0	+	1	ID=g5034.t5.CDS29;Parent=g5034.t5
HiC_scaffold_13	AUGUSTUS	stop_codon	23386280	23386282	.	+	0	ID=g5034.t1.stop1;Parent=g5034.t1
HiC_scaffold_13	AUGUSTUS	stop_codon	23386280	23386282	.	+	0	ID=g5034.t2.stop1;Parent=g5034.t2
HiC_scaffold_13	AUGUSTUS	stop_codon	23386280	23386282	.	+	0	ID=g5034.t3.stop1;Parent=g5034.t3
HiC_scaffold_13	AUGUSTUS	stop_codon	23386280	23386282	.	+	0	ID=g5034.t4.stop1;Parent=g5034.t4
HiC_scaffold_13	AUGUSTUS	stop_codon	23386280	23386282	.	+	0	ID=g5034.t5.stop1;Parent=g5034.t5
HiC_scaffold_13	GeneMark.hmm3	stop_codon	23386280	23386282	.	+	0	ID=g5034.t6.stop1;Parent=g5034.t6
HiC_scaffold_13	AUGUSTUS	start_codon	23393823	23393825	.	+	0	ID=g5035.t1.start1;Parent=g5035.t1
HiC_scaffold_13	AUGUSTUS	exon	23393823	23394060	.	+	.	ID=g5035.t1.exon1;Parent=g5035.t1
HiC_scaffold_13	AUGUSTUS	CDS	23393823	23394060	1.0	+	0	ID=g5035.t1.CDS1;Parent=g5035.t1
HiC_scaffold_13	AUGUSTUS	gene	23393823	23415541	.	+	.	ID=g5035
HiC_scaffold_13	AUGUSTUS	mRNA	23393823	23415541	1.0	+	.	ID=g5035.t1;Parent=g5035;em_target=9707.XP_004397076.1;em_score=678.7;em_evalue=3.4e-207;em_tcov=.;em_OGs=KOG4293@1|root,KOG4293@2759|Eukaryota,38E35@33154|Opisthokonta,3B9IJ@33208|Metazoa,3CS4H@33213|Bilateria,484T2@7711|Chordata,48YPU@7742|Vertebrata,3J6ZD@40674|Mammalia,3EEEJ@33554|Carnivora;em_COG_cat=T;em_desc=DOMON domain-containing protein FRRS1L;em_max_annot_lvl=33208|Metazoa;em_Preferred_name=FRRS1L;em_PFAMs=DOMON;em_GOs=GO:0008150,GO:0009966,GO:0010646,GO:0023051,GO:0048583,GO:0050789,GO:0050794,GO:0065007,GO:1900449
HiC_scaffold_13	AUGUSTUS	intron	23394061	23405980	1.0	+	.	ID=g5035.t1.intron1;Parent=g5035.t1
HiC_scaffold_13	AUGUSTUS	exon	23405981	23406065	.	+	.	ID=g5035.t1.exon2;Parent=g5035.t1
HiC_scaffold_13	AUGUSTUS	CDS	23405981	23406065	1.0	+	2	ID=g5035.t1.CDS2;Parent=g5035.t1
HiC_scaffold_13	AUGUSTUS	intron	23406066	23408330	1.0	+	.	ID=g5035.t1.intron2;Parent=g5035.t1
HiC_scaffold_13	AUGUSTUS	exon	23408331	23408469	.	+	.	ID=g5035.t1.exon3;Parent=g5035.t1
HiC_scaffold_13	AUGUSTUS	CDS	23408331	23408469	1.0	+	1	ID=g5035.t1.CDS3;Parent=g5035.t1
HiC_scaffold_13	AUGUSTUS	intron	23408470	23411813	1.0	+	.	ID=g5035.t1.intron3;Parent=g5035.t1
HiC_scaffold_13	AUGUSTUS	exon	23411814	23412060	.	+	.	ID=g5035.t1.exon4;Parent=g5035.t1
HiC_scaffold_13	AUGUSTUS	CDS	23411814	23412060	1.0	+	0	ID=g5035.t1.CDS4;Parent=g5035.t1
HiC_scaffold_13	AUGUSTUS	intron	23412061	23415368	1.0	+	.	ID=g5035.t1.intron4;Parent=g5035.t1
HiC_scaffold_13	AUGUSTUS	exon	23415369	23415541	.	+	.	ID=g5035.t1.exon5;Parent=g5035.t1
HiC_scaffold_13	AUGUSTUS	CDS	23415369	23415541	1.0	+	2	ID=g5035.t1.CDS5;Parent=g5035.t1
HiC_scaffold_13	AUGUSTUS	stop_codon	23415539	23415541	.	+	0	ID=g5035.t1.stop1;Parent=g5035.t1
HiC_scaffold_13	AUGUSTUS	start_codon	23428215	23428217	.	+	0	ID=g5036.t1.start1;Parent=g5036.t1
HiC_scaffold_13	AUGUSTUS	start_codon	23428215	23428217	.	+	0	ID=g5036.t2.start1;Parent=g5036.t2
HiC_scaffold_13	AUGUSTUS	exon	23428215	23428889	.	+	.	ID=g5036.t1.exon1;Parent=g5036.t1
HiC_scaffold_13	AUGUSTUS	exon	23428215	23428889	.	+	.	ID=g5036.t2.exon1;Parent=g5036.t2
HiC_scaffold_13	AUGUSTUS	CDS	23428215	23428889	1.0	+	0	ID=g5036.t1.CDS1;Parent=g5036.t1
HiC_scaffold_13	AUGUSTUS	CDS	23428215	23428889	1.0	+	0	ID=g5036.t2.CDS1;Parent=g5036.t2
HiC_scaffold_13	AUGUSTUS	gene	23428215	23521669	.	+	.	ID=g5036
HiC_scaffold_13	AUGUSTUS	mRNA	23428215	23521669	1.0	+	.	ID=g5036.t1;Parent=g5036;em_target=9668.ENSMPUP00000007260;em_score=2037.6;em_evalue=0.0;em_tcov=.;em_OGs=KOG2365@1|root,KOG2365@2759|Eukaryota,38DHW@33154|Opisthokonta,3BFYT@33208|Metazoa,3CWQU@33213|Bilateria,481WW@7711|Chordata,492HF@7742|Vertebrata,3J3SN@40674|Mammalia,3ET6T@33554|Carnivora;em_COG_cat=S;em_desc=Transmembrane protein 245;em_max_annot_lvl=33208|Metazoa;em_Preferred_name=TMEM245;em_PFAMs=AI-2E_transport;em_GOs=GO:0003008,GO:0003674,GO:0005488,GO:0005515,GO:0005575,GO:0007600,GO:0008150,GO:0016020,GO:0016021,GO:0019233,GO:0031224,GO:0032501,GO:0044425,GO:0050877
HiC_scaffold_13	AUGUSTUS	mRNA	23428215	23521669	1.0	+	.	ID=g5036.t2;Parent=g5036;em_target=9668.ENSMPUP00000007260;em_score=2000.0;em_evalue=0.0;em_tcov=.;em_OGs=KOG2365@1|root,KOG2365@2759|Eukaryota,38DHW@33154|Opisthokonta,3BFYT@33208|Metazoa,3CWQU@33213|Bilateria,481WW@7711|Chordata,492HF@7742|Vertebrata,3J3SN@40674|Mammalia,3ET6T@33554|Carnivora;em_COG_cat=S;em_desc=Transmembrane protein 245;em_max_annot_lvl=33208|Metazoa;em_Preferred_name=TMEM245;em_PFAMs=AI-2E_transport;em_GOs=GO:0003008,GO:0003674,GO:0005488,GO:0005515,GO:0005575,GO:0007600,GO:0008150,GO:0016020,GO:0016021,GO:0019233,GO:0031224,GO:0032501,GO:0044425,GO:0050877
HiC_scaffold_13	AUGUSTUS	intron	23428890	23440109	1.0	+	.	ID=g5036.t1.intron1;Parent=g5036.t1
HiC_scaffold_13	AUGUSTUS	intron	23428890	23440109	1.0	+	.	ID=g5036.t2.intron1;Parent=g5036.t2
HiC_scaffold_13	AUGUSTUS	exon	23440110	23440227	.	+	.	ID=g5036.t1.exon2;Parent=g5036.t1
HiC_scaffold_13	AUGUSTUS	exon	23440110	23440227	.	+	.	ID=g5036.t2.exon2;Parent=g5036.t2
HiC_scaffold_13	AUGUSTUS	CDS	23440110	23440227	1.0	+	0	ID=g5036.t1.CDS2;Parent=g5036.t1
HiC_scaffold_13	AUGUSTUS	CDS	23440110	23440227	1.0	+	0	ID=g5036.t2.CDS2;Parent=g5036.t2
HiC_scaffold_13	AUGUSTUS	intron	23440228	23441796	1.0	+	.	ID=g5036.t1.intron2;Parent=g5036.t1
HiC_scaffold_13	AUGUSTUS	intron	23440228	23441796	1.0	+	.	ID=g5036.t2.intron2;Parent=g5036.t2
HiC_scaffold_13	AUGUSTUS	exon	23441797	23441898	.	+	.	ID=g5036.t1.exon3;Parent=g5036.t1
HiC_scaffold_13	AUGUSTUS	exon	23441797	23441898	.	+	.	ID=g5036.t2.exon3;Parent=g5036.t2
HiC_scaffold_13	AUGUSTUS	CDS	23441797	23441898	1.0	+	2	ID=g5036.t1.CDS3;Parent=g5036.t1
HiC_scaffold_13	AUGUSTUS	CDS	23441797	23441898	1.0	+	2	ID=g5036.t2.CDS3;Parent=g5036.t2
HiC_scaffold_13	AUGUSTUS	intron	23441899	23455756	1.0	+	.	ID=g5036.t1.intron3;Parent=g5036.t1
HiC_scaffold_13	AUGUSTUS	intron	23441899	23455756	1.0	+	.	ID=g5036.t2.intron3;Parent=g5036.t2
HiC_scaffold_13	AUGUSTUS	exon	23455757	23455873	.	+	.	ID=g5036.t1.exon4;Parent=g5036.t1
HiC_scaffold_13	AUGUSTUS	exon	23455757	23455873	.	+	.	ID=g5036.t2.exon4;Parent=g5036.t2
HiC_scaffold_13	AUGUSTUS	CDS	23455757	23455873	1.0	+	2	ID=g5036.t1.CDS4;Parent=g5036.t1
HiC_scaffold_13	AUGUSTUS	CDS	23455757	23455873	1.0	+	2	ID=g5036.t2.CDS4;Parent=g5036.t2
HiC_scaffold_13	AUGUSTUS	intron	23455874	23457333	1.0	+	.	ID=g5036.t1.intron4;Parent=g5036.t1
HiC_scaffold_13	AUGUSTUS	intron	23455874	23457333	1.0	+	.	ID=g5036.t2.intron4;Parent=g5036.t2
HiC_scaffold_13	AUGUSTUS	exon	23457334	23457552	.	+	.	ID=g5036.t1.exon5;Parent=g5036.t1
HiC_scaffold_13	AUGUSTUS	exon	23457334	23457552	.	+	.	ID=g5036.t2.exon5;Parent=g5036.t2
HiC_scaffold_13	AUGUSTUS	CDS	23457334	23457552	1.0	+	2	ID=g5036.t1.CDS5;Parent=g5036.t1
HiC_scaffold_13	AUGUSTUS	CDS	23457334	23457552	1.0	+	2	ID=g5036.t2.CDS5;Parent=g5036.t2
HiC_scaffold_13	AUGUSTUS	intron	23457553	23460504	1.0	+	.	ID=g5036.t1.intron5;Parent=g5036.t1
HiC_scaffold_13	AUGUSTUS	intron	23457553	23460504	1.0	+	.	ID=g5036.t2.intron5;Parent=g5036.t2
HiC_scaffold_13	AUGUSTUS	exon	23460505	23460674	.	+	.	ID=g5036.t1.exon6;Parent=g5036.t1
HiC_scaffold_13	AUGUSTUS	exon	23460505	23460674	.	+	.	ID=g5036.t2.exon6;Parent=g5036.t2
HiC_scaffold_13	AUGUSTUS	CDS	23460505	23460674	1.0	+	2	ID=g5036.t1.CDS6;Parent=g5036.t1
HiC_scaffold_13	AUGUSTUS	CDS	23460505	23460674	1.0	+	2	ID=g5036.t2.CDS6;Parent=g5036.t2
HiC_scaffold_13	AUGUSTUS	intron	23460675	23464015	1.0	+	.	ID=g5036.t1.intron6;Parent=g5036.t1
HiC_scaffold_13	AUGUSTUS	intron	23460675	23469205	1.0	+	.	ID=g5036.t2.intron6;Parent=g5036.t2
HiC_scaffold_13	AUGUSTUS	exon	23464016	23464039	.	+	.	ID=g5036.t1.exon7;Parent=g5036.t1
HiC_scaffold_13	AUGUSTUS	CDS	23464016	23464039	1.0	+	0	ID=g5036.t1.CDS7;Parent=g5036.t1
HiC_scaffold_13	AUGUSTUS	intron	23464040	23469205	1.0	+	.	ID=g5036.t1.intron7;Parent=g5036.t1
HiC_scaffold_13	AUGUSTUS	exon	23469206	23469310	.	+	.	ID=g5036.t1.exon8;Parent=g5036.t1
HiC_scaffold_13	AUGUSTUS	exon	23469206	23469310	.	+	.	ID=g5036.t2.exon7;Parent=g5036.t2
HiC_scaffold_13	AUGUSTUS	CDS	23469206	23469310	1.0	+	0	ID=g5036.t1.CDS8;Parent=g5036.t1
HiC_scaffold_13	AUGUSTUS	CDS	23469206	23469310	1.0	+	0	ID=g5036.t2.CDS7;Parent=g5036.t2
HiC_scaffold_13	AUGUSTUS	intron	23469311	23475715	1.0	+	.	ID=g5036.t1.intron8;Parent=g5036.t1
HiC_scaffold_13	AUGUSTUS	intron	23469311	23475715	1.0	+	.	ID=g5036.t2.intron7;Parent=g5036.t2
HiC_scaffold_13	AUGUSTUS	exon	23475716	23475798	.	+	.	ID=g5036.t1.exon9;Parent=g5036.t1
HiC_scaffold_13	AUGUSTUS	exon	23475716	23475798	.	+	.	ID=g5036.t2.exon8;Parent=g5036.t2
HiC_scaffold_13	AUGUSTUS	CDS	23475716	23475798	1.0	+	0	ID=g5036.t1.CDS9;Parent=g5036.t1
HiC_scaffold_13	AUGUSTUS	CDS	23475716	23475798	1.0	+	0	ID=g5036.t2.CDS8;Parent=g5036.t2
HiC_scaffold_13	AUGUSTUS	intron	23475799	23478323	1.0	+	.	ID=g5036.t1.intron9;Parent=g5036.t1
HiC_scaffold_13	AUGUSTUS	intron	23475799	23478323	1.0	+	.	ID=g5036.t2.intron8;Parent=g5036.t2
HiC_scaffold_13	AUGUSTUS	exon	23478324	23478414	.	+	.	ID=g5036.t1.exon10;Parent=g5036.t1
HiC_scaffold_13	AUGUSTUS	exon	23478324	23478414	.	+	.	ID=g5036.t2.exon9;Parent=g5036.t2
HiC_scaffold_13	AUGUSTUS	CDS	23478324	23478414	1.0	+	1	ID=g5036.t1.CDS10;Parent=g5036.t1
HiC_scaffold_13	AUGUSTUS	CDS	23478324	23478414	1.0	+	1	ID=g5036.t2.CDS9;Parent=g5036.t2
HiC_scaffold_13	AUGUSTUS	intron	23478415	23486148	1.0	+	.	ID=g5036.t1.intron10;Parent=g5036.t1
HiC_scaffold_13	AUGUSTUS	intron	23478415	23486148	1.0	+	.	ID=g5036.t2.intron9;Parent=g5036.t2
HiC_scaffold_13	AUGUSTUS	exon	23486149	23486247	.	+	.	ID=g5036.t1.exon11;Parent=g5036.t1
HiC_scaffold_13	AUGUSTUS	exon	23486149	23486247	.	+	.	ID=g5036.t2.exon10;Parent=g5036.t2
HiC_scaffold_13	AUGUSTUS	CDS	23486149	23486247	1.0	+	0	ID=g5036.t1.CDS11;Parent=g5036.t1
HiC_scaffold_13	AUGUSTUS	CDS	23486149	23486247	1.0	+	0	ID=g5036.t2.CDS10;Parent=g5036.t2
HiC_scaffold_13	AUGUSTUS	intron	23486248	23488222	1.0	+	.	ID=g5036.t1.intron11;Parent=g5036.t1
HiC_scaffold_13	AUGUSTUS	intron	23486248	23488222	1.0	+	.	ID=g5036.t2.intron10;Parent=g5036.t2
HiC_scaffold_13	AUGUSTUS	exon	23488223	23488354	.	+	.	ID=g5036.t1.exon12;Parent=g5036.t1
HiC_scaffold_13	AUGUSTUS	exon	23488223	23488354	.	+	.	ID=g5036.t2.exon11;Parent=g5036.t2
HiC_scaffold_13	AUGUSTUS	CDS	23488223	23488354	1.0	+	0	ID=g5036.t1.CDS12;Parent=g5036.t1
HiC_scaffold_13	AUGUSTUS	CDS	23488223	23488354	1.0	+	0	ID=g5036.t2.CDS11;Parent=g5036.t2
HiC_scaffold_13	AUGUSTUS	intron	23488355	23492229	1.0	+	.	ID=g5036.t1.intron12;Parent=g5036.t1
HiC_scaffold_13	AUGUSTUS	intron	23488355	23492229	1.0	+	.	ID=g5036.t2.intron11;Parent=g5036.t2
HiC_scaffold_13	AUGUSTUS	exon	23492230	23492352	.	+	.	ID=g5036.t1.exon13;Parent=g5036.t1
HiC_scaffold_13	AUGUSTUS	exon	23492230	23492352	.	+	.	ID=g5036.t2.exon12;Parent=g5036.t2
HiC_scaffold_13	AUGUSTUS	CDS	23492230	23492352	1.0	+	0	ID=g5036.t1.CDS13;Parent=g5036.t1
HiC_scaffold_13	AUGUSTUS	CDS	23492230	23492352	1.0	+	0	ID=g5036.t2.CDS12;Parent=g5036.t2
HiC_scaffold_13	AUGUSTUS	intron	23492353	23492480	1.0	+	.	ID=g5036.t1.intron13;Parent=g5036.t1
HiC_scaffold_13	AUGUSTUS	intron	23492353	23492480	1.0	+	.	ID=g5036.t2.intron12;Parent=g5036.t2
HiC_scaffold_13	AUGUSTUS	exon	23492481	23492626	.	+	.	ID=g5036.t1.exon14;Parent=g5036.t1
HiC_scaffold_13	AUGUSTUS	exon	23492481	23492626	.	+	.	ID=g5036.t2.exon13;Parent=g5036.t2
HiC_scaffold_13	AUGUSTUS	CDS	23492481	23492626	1.0	+	0	ID=g5036.t1.CDS14;Parent=g5036.t1
HiC_scaffold_13	AUGUSTUS	CDS	23492481	23492626	1.0	+	0	ID=g5036.t2.CDS13;Parent=g5036.t2
HiC_scaffold_13	AUGUSTUS	intron	23492627	23505697	1.0	+	.	ID=g5036.t1.intron14;Parent=g5036.t1
HiC_scaffold_13	AUGUSTUS	intron	23492627	23505697	1.0	+	.	ID=g5036.t2.intron13;Parent=g5036.t2
HiC_scaffold_13	AUGUSTUS	exon	23505698	23505798	.	+	.	ID=g5036.t1.exon15;Parent=g5036.t1
HiC_scaffold_13	AUGUSTUS	exon	23505698	23505798	.	+	.	ID=g5036.t2.exon14;Parent=g5036.t2
HiC_scaffold_13	AUGUSTUS	CDS	23505698	23505798	1.0	+	1	ID=g5036.t1.CDS15;Parent=g5036.t1
HiC_scaffold_13	AUGUSTUS	CDS	23505698	23505798	1.0	+	1	ID=g5036.t2.CDS14;Parent=g5036.t2
HiC_scaffold_13	AUGUSTUS	intron	23505799	23507087	1.0	+	.	ID=g5036.t1.intron15;Parent=g5036.t1
HiC_scaffold_13	AUGUSTUS	intron	23505799	23507087	1.0	+	.	ID=g5036.t2.intron14;Parent=g5036.t2
HiC_scaffold_13	AUGUSTUS	exon	23507088	23507262	.	+	.	ID=g5036.t1.exon16;Parent=g5036.t1
HiC_scaffold_13	AUGUSTUS	exon	23507088	23507262	.	+	.	ID=g5036.t2.exon15;Parent=g5036.t2
HiC_scaffold_13	AUGUSTUS	CDS	23507088	23507262	1.0	+	2	ID=g5036.t1.CDS16;Parent=g5036.t1
HiC_scaffold_13	AUGUSTUS	CDS	23507088	23507262	1.0	+	2	ID=g5036.t2.CDS15;Parent=g5036.t2
HiC_scaffold_13	AUGUSTUS	intron	23507263	23509517	1.0	+	.	ID=g5036.t1.intron16;Parent=g5036.t1
HiC_scaffold_13	AUGUSTUS	intron	23507263	23509517	1.0	+	.	ID=g5036.t2.intron15;Parent=g5036.t2
HiC_scaffold_13	AUGUSTUS	exon	23509518	23509712	.	+	.	ID=g5036.t1.exon17;Parent=g5036.t1
HiC_scaffold_13	AUGUSTUS	exon	23509518	23509712	.	+	.	ID=g5036.t2.exon16;Parent=g5036.t2
HiC_scaffold_13	AUGUSTUS	CDS	23509518	23509712	1.0	+	1	ID=g5036.t1.CDS17;Parent=g5036.t1
HiC_scaffold_13	AUGUSTUS	CDS	23509518	23509712	1.0	+	1	ID=g5036.t2.CDS16;Parent=g5036.t2
HiC_scaffold_13	AUGUSTUS	intron	23509713	23521623	1.0	+	.	ID=g5036.t1.intron17;Parent=g5036.t1
HiC_scaffold_13	AUGUSTUS	intron	23509713	23521623	1.0	+	.	ID=g5036.t2.intron16;Parent=g5036.t2
HiC_scaffold_13	AUGUSTUS	exon	23521624	23521669	.	+	.	ID=g5036.t1.exon18;Parent=g5036.t1
HiC_scaffold_13	AUGUSTUS	exon	23521624	23521669	.	+	.	ID=g5036.t2.exon17;Parent=g5036.t2
HiC_scaffold_13	AUGUSTUS	CDS	23521624	23521669	1.0	+	1	ID=g5036.t1.CDS18;Parent=g5036.t1
HiC_scaffold_13	AUGUSTUS	CDS	23521624	23521669	1.0	+	1	ID=g5036.t2.CDS17;Parent=g5036.t2
HiC_scaffold_13	AUGUSTUS	stop_codon	23521667	23521669	.	+	0	ID=g5036.t1.stop1;Parent=g5036.t1
HiC_scaffold_13	AUGUSTUS	stop_codon	23521667	23521669	.	+	0	ID=g5036.t2.stop1;Parent=g5036.t2
HiC_scaffold_13	AUGUSTUS	start_codon	23528203	23528205	.	+	0	ID=g5037.t1.start1;Parent=g5037.t1
HiC_scaffold_13	gmst	start_codon	23528203	23528205	199.933471	+	0	ID=g5037.t2.start1;Parent=g5037.t2
HiC_scaffold_13	AUGUSTUS	exon	23528203	23528325	.	+	.	ID=g5037.t1.exon1;Parent=g5037.t1
HiC_scaffold_13	AUGUSTUS	CDS	23528203	23528325	1.0	+	0	ID=g5037.t1.CDS1;Parent=g5037.t1
HiC_scaffold_13	gmst	CDS	23528203	23528325	199.933471	+	0	ID=g5037.t2.CDS1;Parent=g5037.t2
HiC_scaffold_13	gmst	exon	23528203	23528325	199.933471	+	0	ID=g5037.t2.exon1;Parent=g5037.t2
HiC_scaffold_13	AUGUSTUS	gene	23528203	23591941	.	+	.	ID=g5037
HiC_scaffold_13	gmst	mRNA	23528203	23591941	.	+	.	ID=g5037.t2;Parent=g5037;em_target=9739.XP_004326718.1;em_score=1344.2;em_evalue=0.0;em_tcov=.;em_OGs=KOG3681@1|root,KOG3681@2759|Eukaryota,38BF6@33154|Opisthokonta,3BHNF@33208|Metazoa,3CSX0@33213|Bilateria,485Q0@7711|Chordata,490NE@7742|Vertebrata,3JJ4Z@40674|Mammalia,4J9N2@91561|Cetartiodactyla;em_COG_cat=W;em_desc=Vinculin family;em_max_annot_lvl=33208|Metazoa;em_Preferred_name=CTNNAL1;em_PFAMs=Vinculin;em_GOs=GO:0003674,GO:0003779,GO:0005488,GO:0005515,GO:0005575,GO:0005622,GO:0005623,GO:0005737,GO:0005829,GO:0007154,GO:0007165,GO:0007264,GO:0007265,GO:0007266,GO:0008092,GO:0008150,GO:0009987,GO:0023052,GO:0035556,GO:0044424,GO:0044444,GO:0044464,GO:0050789,GO:0050794,GO:0050896,GO:0051716,GO:0065007;em_KEGG_ko=ko:K18763;em_BRITE=ko00000,ko03019
HiC_scaffold_13	AUGUSTUS	mRNA	23528203	23591941	1.0	+	.	ID=g5037.t1;Parent=g5037;em_target=9739.XP_004326718.1;em_score=1352.0;em_evalue=0.0;em_tcov=.;em_OGs=KOG3681@1|root,KOG3681@2759|Eukaryota,38BF6@33154|Opisthokonta,3BHNF@33208|Metazoa,3CSX0@33213|Bilateria,485Q0@7711|Chordata,490NE@7742|Vertebrata,3JJ4Z@40674|Mammalia,4J9N2@91561|Cetartiodactyla;em_COG_cat=W;em_desc=Vinculin family;em_max_annot_lvl=33208|Metazoa;em_Preferred_name=CTNNAL1;em_PFAMs=Vinculin;em_GOs=GO:0003674,GO:0003779,GO:0005488,GO:0005515,GO:0005575,GO:0005622,GO:0005623,GO:0005737,GO:0005829,GO:0007154,GO:0007165,GO:0007264,GO:0007265,GO:0007266,GO:0008092,GO:0008150,GO:0009987,GO:0023052,GO:0035556,GO:0044424,GO:0044444,GO:0044464,GO:0050789,GO:0050794,GO:0050896,GO:0051716,GO:0065007;em_KEGG_ko=ko:K18763;em_BRITE=ko00000,ko03019
HiC_scaffold_13	AUGUSTUS	intron	23528326	23545944	1.0	+	.	ID=g5037.t1.intron1;Parent=g5037.t1
HiC_scaffold_13	gmst	intron	23528326	23545944	199.933471	+	0	ID=g5037.t2.intron1;Parent=g5037.t2
HiC_scaffold_13	AUGUSTUS	exon	23545945	23546134	.	+	.	ID=g5037.t1.exon2;Parent=g5037.t1
HiC_scaffold_13	AUGUSTUS	CDS	23545945	23546134	1.0	+	0	ID=g5037.t1.CDS2;Parent=g5037.t1
HiC_scaffold_13	gmst	CDS	23545945	23546134	199.933471	+	0	ID=g5037.t2.CDS2;Parent=g5037.t2
HiC_scaffold_13	gmst	exon	23545945	23546134	199.933471	+	0	ID=g5037.t2.exon2;Parent=g5037.t2
HiC_scaffold_13	AUGUSTUS	intron	23546135	23552874	1.0	+	.	ID=g5037.t1.intron2;Parent=g5037.t1
HiC_scaffold_13	gmst	intron	23546135	23552874	199.933471	+	0	ID=g5037.t2.intron2;Parent=g5037.t2
HiC_scaffold_13	AUGUSTUS	exon	23552875	23553062	.	+	.	ID=g5037.t1.exon3;Parent=g5037.t1
HiC_scaffold_13	AUGUSTUS	CDS	23552875	23553062	1.0	+	2	ID=g5037.t1.CDS3;Parent=g5037.t1
HiC_scaffold_13	gmst	CDS	23552875	23553062	199.933471	+	2	ID=g5037.t2.CDS3;Parent=g5037.t2
HiC_scaffold_13	gmst	exon	23552875	23553062	199.933471	+	2	ID=g5037.t2.exon3;Parent=g5037.t2
HiC_scaffold_13	AUGUSTUS	intron	23553063	23554732	1.0	+	.	ID=g5037.t1.intron3;Parent=g5037.t1
HiC_scaffold_13	gmst	intron	23553063	23554732	199.933471	+	0	ID=g5037.t2.intron3;Parent=g5037.t2
HiC_scaffold_13	AUGUSTUS	exon	23554733	23554852	.	+	.	ID=g5037.t1.exon4;Parent=g5037.t1
HiC_scaffold_13	AUGUSTUS	CDS	23554733	23554852	1.0	+	0	ID=g5037.t1.CDS4;Parent=g5037.t1
HiC_scaffold_13	gmst	CDS	23554733	23554852	199.933471	+	0	ID=g5037.t2.CDS4;Parent=g5037.t2
HiC_scaffold_13	gmst	exon	23554733	23554852	199.933471	+	0	ID=g5037.t2.exon4;Parent=g5037.t2
HiC_scaffold_13	AUGUSTUS	intron	23554853	23557198	1.0	+	.	ID=g5037.t1.intron4;Parent=g5037.t1
HiC_scaffold_13	gmst	intron	23554853	23557198	199.933471	+	0	ID=g5037.t2.intron4;Parent=g5037.t2
HiC_scaffold_13	AUGUSTUS	exon	23557199	23557288	.	+	.	ID=g5037.t1.exon5;Parent=g5037.t1
HiC_scaffold_13	AUGUSTUS	CDS	23557199	23557288	1.0	+	0	ID=g5037.t1.CDS5;Parent=g5037.t1
HiC_scaffold_13	gmst	CDS	23557199	23557288	199.933471	+	0	ID=g5037.t2.CDS5;Parent=g5037.t2
HiC_scaffold_13	gmst	exon	23557199	23557288	199.933471	+	0	ID=g5037.t2.exon5;Parent=g5037.t2
HiC_scaffold_13	AUGUSTUS	intron	23557289	23558312	1.0	+	.	ID=g5037.t1.intron5;Parent=g5037.t1
HiC_scaffold_13	gmst	intron	23557289	23558312	199.933471	+	0	ID=g5037.t2.intron5;Parent=g5037.t2
HiC_scaffold_13	AUGUSTUS	exon	23558313	23558483	.	+	.	ID=g5037.t1.exon6;Parent=g5037.t1
HiC_scaffold_13	AUGUSTUS	CDS	23558313	23558483	1.0	+	0	ID=g5037.t1.CDS6;Parent=g5037.t1
HiC_scaffold_13	gmst	CDS	23558313	23558483	199.933471	+	0	ID=g5037.t2.CDS6;Parent=g5037.t2
HiC_scaffold_13	gmst	exon	23558313	23558483	199.933471	+	0	ID=g5037.t2.exon6;Parent=g5037.t2
HiC_scaffold_13	AUGUSTUS	intron	23558484	23562626	1.0	+	.	ID=g5037.t1.intron6;Parent=g5037.t1
HiC_scaffold_13	gmst	intron	23558484	23562626	199.933471	+	0	ID=g5037.t2.intron6;Parent=g5037.t2
HiC_scaffold_13	AUGUSTUS	exon	23562627	23562827	.	+	.	ID=g5037.t1.exon7;Parent=g5037.t1
HiC_scaffold_13	AUGUSTUS	CDS	23562627	23562827	1.0	+	0	ID=g5037.t1.CDS7;Parent=g5037.t1
HiC_scaffold_13	gmst	CDS	23562627	23562827	199.933471	+	0	ID=g5037.t2.CDS7;Parent=g5037.t2
HiC_scaffold_13	gmst	exon	23562627	23562827	199.933471	+	0	ID=g5037.t2.exon7;Parent=g5037.t2
HiC_scaffold_13	AUGUSTUS	intron	23562828	23565252	1.0	+	.	ID=g5037.t1.intron7;Parent=g5037.t1
HiC_scaffold_13	gmst	intron	23562828	23565252	199.933471	+	0	ID=g5037.t2.intron7;Parent=g5037.t2
HiC_scaffold_13	AUGUSTUS	exon	23565253	23565339	.	+	.	ID=g5037.t1.exon8;Parent=g5037.t1
HiC_scaffold_13	AUGUSTUS	CDS	23565253	23565339	1.0	+	0	ID=g5037.t1.CDS8;Parent=g5037.t1
HiC_scaffold_13	gmst	CDS	23565253	23565339	199.933471	+	0	ID=g5037.t2.CDS8;Parent=g5037.t2
HiC_scaffold_13	gmst	exon	23565253	23565339	199.933471	+	0	ID=g5037.t2.exon8;Parent=g5037.t2
HiC_scaffold_13	AUGUSTUS	intron	23565340	23568811	1.0	+	.	ID=g5037.t1.intron8;Parent=g5037.t1
HiC_scaffold_13	gmst	intron	23565340	23568811	199.933471	+	0	ID=g5037.t2.intron8;Parent=g5037.t2
HiC_scaffold_13	AUGUSTUS	exon	23568812	23568970	.	+	.	ID=g5037.t1.exon9;Parent=g5037.t1
HiC_scaffold_13	AUGUSTUS	CDS	23568812	23568970	1.0	+	0	ID=g5037.t1.CDS9;Parent=g5037.t1
HiC_scaffold_13	gmst	CDS	23568812	23568970	199.933471	+	0	ID=g5037.t2.CDS9;Parent=g5037.t2
HiC_scaffold_13	gmst	exon	23568812	23568970	199.933471	+	0	ID=g5037.t2.exon9;Parent=g5037.t2
HiC_scaffold_13	AUGUSTUS	intron	23568971	23570623	1.0	+	.	ID=g5037.t1.intron9;Parent=g5037.t1
HiC_scaffold_13	gmst	intron	23568971	23570623	199.933471	+	0	ID=g5037.t2.intron9;Parent=g5037.t2
HiC_scaffold_13	AUGUSTUS	exon	23570624	23570716	.	+	.	ID=g5037.t1.exon10;Parent=g5037.t1
HiC_scaffold_13	AUGUSTUS	CDS	23570624	23570716	1.0	+	0	ID=g5037.t1.CDS10;Parent=g5037.t1
HiC_scaffold_13	gmst	CDS	23570624	23570716	199.933471	+	0	ID=g5037.t2.CDS10;Parent=g5037.t2
HiC_scaffold_13	gmst	exon	23570624	23570716	199.933471	+	0	ID=g5037.t2.exon10;Parent=g5037.t2
HiC_scaffold_13	AUGUSTUS	intron	23570717	23574320	1.0	+	.	ID=g5037.t1.intron10;Parent=g5037.t1
HiC_scaffold_13	gmst	intron	23570717	23574320	199.933471	+	0	ID=g5037.t2.intron10;Parent=g5037.t2
HiC_scaffold_13	AUGUSTUS	exon	23574321	23574471	.	+	.	ID=g5037.t1.exon11;Parent=g5037.t1
HiC_scaffold_13	AUGUSTUS	CDS	23574321	23574471	1.0	+	0	ID=g5037.t1.CDS11;Parent=g5037.t1
HiC_scaffold_13	gmst	CDS	23574321	23574471	199.933471	+	0	ID=g5037.t2.CDS11;Parent=g5037.t2
HiC_scaffold_13	gmst	exon	23574321	23574471	199.933471	+	0	ID=g5037.t2.exon11;Parent=g5037.t2
HiC_scaffold_13	AUGUSTUS	intron	23574472	23579926	1.0	+	.	ID=g5037.t1.intron11;Parent=g5037.t1
HiC_scaffold_13	gmst	intron	23574472	23579926	199.933471	+	0	ID=g5037.t2.intron11;Parent=g5037.t2
HiC_scaffold_13	AUGUSTUS	exon	23579927	23579964	.	+	.	ID=g5037.t1.exon12;Parent=g5037.t1
HiC_scaffold_13	AUGUSTUS	CDS	23579927	23579964	1.0	+	2	ID=g5037.t1.CDS12;Parent=g5037.t1
HiC_scaffold_13	gmst	CDS	23579927	23579964	199.933471	+	2	ID=g5037.t2.CDS12;Parent=g5037.t2
HiC_scaffold_13	gmst	exon	23579927	23579964	199.933471	+	2	ID=g5037.t2.exon12;Parent=g5037.t2
HiC_scaffold_13	AUGUSTUS	intron	23579965	23582140	1.0	+	.	ID=g5037.t1.intron12;Parent=g5037.t1
HiC_scaffold_13	gmst	intron	23579965	23582143	199.933471	+	0	ID=g5037.t2.intron12;Parent=g5037.t2
HiC_scaffold_13	AUGUSTUS	exon	23582141	23582191	.	+	.	ID=g5037.t1.exon13;Parent=g5037.t1
HiC_scaffold_13	AUGUSTUS	CDS	23582141	23582191	1.0	+	0	ID=g5037.t1.CDS13;Parent=g5037.t1
HiC_scaffold_13	gmst	CDS	23582144	23582191	199.933471	+	0	ID=g5037.t2.CDS13;Parent=g5037.t2
HiC_scaffold_13	gmst	exon	23582144	23582191	199.933471	+	0	ID=g5037.t2.exon13;Parent=g5037.t2
HiC_scaffold_13	AUGUSTUS	intron	23582192	23582280	1.0	+	.	ID=g5037.t1.intron13;Parent=g5037.t1
HiC_scaffold_13	gmst	intron	23582192	23582280	199.933471	+	0	ID=g5037.t2.intron13;Parent=g5037.t2
HiC_scaffold_13	AUGUSTUS	exon	23582281	23582435	.	+	.	ID=g5037.t1.exon14;Parent=g5037.t1
HiC_scaffold_13	AUGUSTUS	CDS	23582281	23582435	1.0	+	0	ID=g5037.t1.CDS14;Parent=g5037.t1
HiC_scaffold_13	gmst	CDS	23582281	23582435	199.933471	+	0	ID=g5037.t2.CDS14;Parent=g5037.t2
HiC_scaffold_13	gmst	exon	23582281	23582435	199.933471	+	0	ID=g5037.t2.exon14;Parent=g5037.t2
HiC_scaffold_13	AUGUSTUS	intron	23582436	23587800	1.0	+	.	ID=g5037.t1.intron14;Parent=g5037.t1
HiC_scaffold_13	gmst	intron	23582436	23587800	199.933471	+	0	ID=g5037.t2.intron14;Parent=g5037.t2
HiC_scaffold_13	AUGUSTUS	exon	23587801	23587849	.	+	.	ID=g5037.t1.exon15;Parent=g5037.t1
HiC_scaffold_13	AUGUSTUS	CDS	23587801	23587849	1.0	+	1	ID=g5037.t1.CDS15;Parent=g5037.t1
HiC_scaffold_13	gmst	CDS	23587801	23587849	199.933471	+	1	ID=g5037.t2.CDS15;Parent=g5037.t2
HiC_scaffold_13	gmst	exon	23587801	23587849	199.933471	+	1	ID=g5037.t2.exon15;Parent=g5037.t2
HiC_scaffold_13	AUGUSTUS	intron	23587850	23590701	1.0	+	.	ID=g5037.t1.intron15;Parent=g5037.t1
HiC_scaffold_13	gmst	intron	23587850	23590701	199.933471	+	0	ID=g5037.t2.intron15;Parent=g5037.t2
HiC_scaffold_13	AUGUSTUS	exon	23590702	23590758	.	+	.	ID=g5037.t1.exon16;Parent=g5037.t1
HiC_scaffold_13	AUGUSTUS	CDS	23590702	23590758	1.0	+	0	ID=g5037.t1.CDS16;Parent=g5037.t1
HiC_scaffold_13	gmst	CDS	23590702	23590758	199.933471	+	0	ID=g5037.t2.CDS16;Parent=g5037.t2
HiC_scaffold_13	gmst	exon	23590702	23590758	199.933471	+	0	ID=g5037.t2.exon16;Parent=g5037.t2
HiC_scaffold_13	AUGUSTUS	intron	23590759	23590895	1.0	+	.	ID=g5037.t1.intron16;Parent=g5037.t1
HiC_scaffold_13	gmst	intron	23590759	23590895	199.933471	+	0	ID=g5037.t2.intron16;Parent=g5037.t2
HiC_scaffold_13	AUGUSTUS	exon	23590896	23591009	.	+	.	ID=g5037.t1.exon17;Parent=g5037.t1
HiC_scaffold_13	AUGUSTUS	CDS	23590896	23591009	1.0	+	0	ID=g5037.t1.CDS17;Parent=g5037.t1
HiC_scaffold_13	gmst	CDS	23590896	23591009	199.933471	+	0	ID=g5037.t2.CDS17;Parent=g5037.t2
HiC_scaffold_13	gmst	exon	23590896	23591009	199.933471	+	0	ID=g5037.t2.exon17;Parent=g5037.t2
HiC_scaffold_13	AUGUSTUS	intron	23591010	23591654	1.0	+	.	ID=g5037.t1.intron17;Parent=g5037.t1
HiC_scaffold_13	gmst	intron	23591010	23591654	199.933471	+	0	ID=g5037.t2.intron17;Parent=g5037.t2
HiC_scaffold_13	AUGUSTUS	exon	23591655	23591738	.	+	.	ID=g5037.t1.exon18;Parent=g5037.t1
HiC_scaffold_13	AUGUSTUS	CDS	23591655	23591738	1.0	+	0	ID=g5037.t1.CDS18;Parent=g5037.t1
HiC_scaffold_13	gmst	CDS	23591655	23591738	199.933471	+	0	ID=g5037.t2.CDS18;Parent=g5037.t2
HiC_scaffold_13	gmst	exon	23591655	23591738	199.933471	+	0	ID=g5037.t2.exon18;Parent=g5037.t2
HiC_scaffold_13	AUGUSTUS	intron	23591739	23591875	1.0	+	.	ID=g5037.t1.intron18;Parent=g5037.t1
HiC_scaffold_13	gmst	intron	23591739	23591875	199.933471	+	0	ID=g5037.t2.intron18;Parent=g5037.t2
HiC_scaffold_13	AUGUSTUS	exon	23591876	23591941	.	+	.	ID=g5037.t1.exon19;Parent=g5037.t1
HiC_scaffold_13	AUGUSTUS	CDS	23591876	23591941	1.0	+	0	ID=g5037.t1.CDS19;Parent=g5037.t1
HiC_scaffold_13	gmst	CDS	23591876	23591941	199.933471	+	0	ID=g5037.t2.CDS19;Parent=g5037.t2
HiC_scaffold_13	gmst	exon	23591876	23591941	199.933471	+	0	ID=g5037.t2.exon19;Parent=g5037.t2
HiC_scaffold_13	AUGUSTUS	stop_codon	23591939	23591941	.	+	0	ID=g5037.t1.stop1;Parent=g5037.t1
HiC_scaffold_13	gmst	stop_codon	23591939	23591941	199.933471	+	0	ID=g5037.t2.stop1;Parent=g5037.t2
HiC_scaffold_13	AUGUSTUS	stop_codon	23594857	23594859	.	-	0	ID=g5038.t1.stop1;Parent=g5038.t1
HiC_scaffold_13	AUGUSTUS	stop_codon	23594857	23594859	.	-	0	ID=g5038.t2.stop1;Parent=g5038.t2
HiC_scaffold_13	AUGUSTUS	exon	23594857	23594994	.	-	.	ID=g5038.t1.exon1;Parent=g5038.t1
HiC_scaffold_13	AUGUSTUS	exon	23594857	23594994	.	-	.	ID=g5038.t2.exon1;Parent=g5038.t2
HiC_scaffold_13	AUGUSTUS	CDS	23594857	23594994	1.0	-	0	ID=g5038.t1.CDS1;Parent=g5038.t1
HiC_scaffold_13	AUGUSTUS	CDS	23594857	23594994	1.0	-	0	ID=g5038.t2.CDS1;Parent=g5038.t2
HiC_scaffold_13	AUGUSTUS	gene	23594857	23600093	.	-	.	ID=g5038
HiC_scaffold_13	AUGUSTUS	mRNA	23594857	23600093	0.77	-	.	ID=g5038.t2;Parent=g5038;em_target=9668.ENSMPUP00000007226;em_score=362.6;em_evalue=1.7e-111;em_tcov=.;em_OGs=KOG3266@1|root,KOG3266@2759|Eukaryota,39WMQ@33154|Opisthokonta,3BN76@33208|Metazoa,3D1ST@33213|Bilateria,4864Y@7711|Chordata,4937F@7742|Vertebrata,3JA7Q@40674|Mammalia,3EQKP@33554|Carnivora;em_COG_cat=E;em_desc=Family with sequence similarity 206 member A;em_max_annot_lvl=33208|Metazoa;em_Preferred_name=FAM206A;em_PFAMs=GCV_H;em_GOs=GO:0005575,GO:0005622,GO:0005623,GO:0005634,GO:0005654,GO:0016604,GO:0016607,GO:0030425,GO:0031974,GO:0031981,GO:0036477,GO:0042995,GO:0043005,GO:0043226,GO:0043227,GO:0043229,GO:0043231,GO:0043233,GO:0044422,GO:0044424,GO:0044428,GO:0044446,GO:0044451,GO:0044463,GO:0044464,GO:0070013,GO:0097447,GO:0097458,GO:0120025,GO:0120038
HiC_scaffold_13	AUGUSTUS	mRNA	23594857	23600093	1.0	-	.	ID=g5038.t1;Parent=g5038;em_target=9668.ENSMPUP00000007226;em_score=389.6;em_evalue=4.1e-120;em_tcov=.;em_OGs=KOG3266@1|root,KOG3266@2759|Eukaryota,39WMQ@33154|Opisthokonta,3BN76@33208|Metazoa,3D1ST@33213|Bilateria,4864Y@7711|Chordata,4937F@7742|Vertebrata,3JA7Q@40674|Mammalia,3EQKP@33554|Carnivora;em_COG_cat=E;em_desc=Family with sequence similarity 206 member A;em_max_annot_lvl=33208|Metazoa;em_Preferred_name=FAM206A;em_PFAMs=GCV_H;em_GOs=GO:0005575,GO:0005622,GO:0005623,GO:0005634,GO:0005654,GO:0016604,GO:0016607,GO:0030425,GO:0031974,GO:0031981,GO:0036477,GO:0042995,GO:0043005,GO:0043226,GO:0043227,GO:0043229,GO:0043231,GO:0043233,GO:0044422,GO:0044424,GO:0044428,GO:0044446,GO:0044451,GO:0044463,GO:0044464,GO:0070013,GO:0097447,GO:0097458,GO:0120025,GO:0120038
HiC_scaffold_13	AUGUSTUS	intron	23594995	23595087	1.0	-	.	ID=g5038.t1.intron1;Parent=g5038.t1
HiC_scaffold_13	AUGUSTUS	intron	23594995	23595087	1.0	-	.	ID=g5038.t2.intron1;Parent=g5038.t2
HiC_scaffold_13	AUGUSTUS	exon	23595088	23595157	.	-	.	ID=g5038.t1.exon2;Parent=g5038.t1
HiC_scaffold_13	AUGUSTUS	exon	23595088	23595157	.	-	.	ID=g5038.t2.exon2;Parent=g5038.t2
HiC_scaffold_13	AUGUSTUS	CDS	23595088	23595157	1.0	-	1	ID=g5038.t1.CDS2;Parent=g5038.t1
HiC_scaffold_13	AUGUSTUS	CDS	23595088	23595157	1.0	-	1	ID=g5038.t2.CDS2;Parent=g5038.t2
HiC_scaffold_13	AUGUSTUS	intron	23595158	23595240	1.0	-	.	ID=g5038.t1.intron2;Parent=g5038.t1
HiC_scaffold_13	AUGUSTUS	intron	23595158	23595240	1.0	-	.	ID=g5038.t2.intron2;Parent=g5038.t2
HiC_scaffold_13	AUGUSTUS	exon	23595241	23595317	.	-	.	ID=g5038.t1.exon3;Parent=g5038.t1
HiC_scaffold_13	AUGUSTUS	exon	23595241	23595317	.	-	.	ID=g5038.t2.exon3;Parent=g5038.t2
HiC_scaffold_13	AUGUSTUS	CDS	23595241	23595317	1.0	-	0	ID=g5038.t1.CDS3;Parent=g5038.t1
HiC_scaffold_13	AUGUSTUS	CDS	23595241	23595317	1.0	-	0	ID=g5038.t2.CDS3;Parent=g5038.t2
HiC_scaffold_13	AUGUSTUS	intron	23595318	23598170	1.0	-	.	ID=g5038.t1.intron3;Parent=g5038.t1
HiC_scaffold_13	AUGUSTUS	intron	23595318	23598170	1.0	-	.	ID=g5038.t2.intron3;Parent=g5038.t2
HiC_scaffold_13	AUGUSTUS	exon	23598171	23598300	.	-	.	ID=g5038.t1.exon4;Parent=g5038.t1
HiC_scaffold_13	AUGUSTUS	exon	23598171	23598300	.	-	.	ID=g5038.t2.exon4;Parent=g5038.t2
HiC_scaffold_13	AUGUSTUS	CDS	23598171	23598300	1.0	-	1	ID=g5038.t1.CDS4;Parent=g5038.t1
HiC_scaffold_13	AUGUSTUS	CDS	23598171	23598300	1.0	-	1	ID=g5038.t2.CDS4;Parent=g5038.t2
HiC_scaffold_13	AUGUSTUS	intron	23598301	23598890	1.0	-	.	ID=g5038.t1.intron4;Parent=g5038.t1
HiC_scaffold_13	AUGUSTUS	intron	23598301	23598890	1.0	-	.	ID=g5038.t2.intron4;Parent=g5038.t2
HiC_scaffold_13	AUGUSTUS	exon	23598891	23598942	.	-	.	ID=g5038.t1.exon5;Parent=g5038.t1
HiC_scaffold_13	AUGUSTUS	exon	23598891	23598942	.	-	.	ID=g5038.t2.exon5;Parent=g5038.t2
HiC_scaffold_13	AUGUSTUS	CDS	23598891	23598942	0.96	-	2	ID=g5038.t2.CDS5;Parent=g5038.t2
HiC_scaffold_13	AUGUSTUS	CDS	23598891	23598942	1.0	-	2	ID=g5038.t1.CDS5;Parent=g5038.t1
HiC_scaffold_13	AUGUSTUS	intron	23598943	23599783	0.78	-	.	ID=g5038.t2.intron5;Parent=g5038.t2
HiC_scaffold_13	AUGUSTUS	intron	23598943	23600014	1.0	-	.	ID=g5038.t1.intron5;Parent=g5038.t1
HiC_scaffold_13	AUGUSTUS	exon	23599784	23599870	.	-	.	ID=g5038.t2.exon6;Parent=g5038.t2
HiC_scaffold_13	AUGUSTUS	CDS	23599784	23599870	0.8	-	2	ID=g5038.t2.CDS6;Parent=g5038.t2
HiC_scaffold_13	AUGUSTUS	intron	23599871	23600014	0.8	-	.	ID=g5038.t2.intron6;Parent=g5038.t2
HiC_scaffold_13	AUGUSTUS	exon	23600015	23600093	.	-	.	ID=g5038.t1.exon6;Parent=g5038.t1
HiC_scaffold_13	AUGUSTUS	exon	23600015	23600093	.	-	.	ID=g5038.t2.exon7;Parent=g5038.t2
HiC_scaffold_13	AUGUSTUS	CDS	23600015	23600093	0.99	-	0	ID=g5038.t2.CDS7;Parent=g5038.t2
HiC_scaffold_13	AUGUSTUS	CDS	23600015	23600093	1.0	-	0	ID=g5038.t1.CDS6;Parent=g5038.t1
HiC_scaffold_13	AUGUSTUS	start_codon	23600091	23600093	.	-	0	ID=g5038.t1.start1;Parent=g5038.t1
HiC_scaffold_13	AUGUSTUS	start_codon	23600091	23600093	.	-	0	ID=g5038.t2.start1;Parent=g5038.t2
HiC_scaffold_13	AUGUSTUS	start_codon	23604233	23604235	.	+	0	ID=g5039.t1.start1;Parent=g5039.t1
HiC_scaffold_13	AUGUSTUS	exon	23604233	23604382	.	+	.	ID=g5039.t1.exon1;Parent=g5039.t1
HiC_scaffold_13	AUGUSTUS	CDS	23604233	23604382	1.0	+	0	ID=g5039.t1.CDS1;Parent=g5039.t1
HiC_scaffold_13	AUGUSTUS	gene	23604233	23656318	.	+	.	ID=g5039
HiC_scaffold_13	AUGUSTUS	mRNA	23604233	23656318	1.0	+	.	ID=g5039.t1;Parent=g5039;em_target=9668.ENSMPUP00000007197;em_score=2988.8;em_evalue=0.0;em_tcov=.;em_OGs=COG5290@1|root,KOG1920@2759|Eukaryota,39DM9@33154|Opisthokonta,3BD96@33208|Metazoa,3CYHV@33213|Bilateria,47ZTU@7711|Chordata,4949J@7742|Vertebrata,3J7KX@40674|Mammalia,3EI0K@33554|Carnivora;em_COG_cat=K;em_desc=Acts as subunit of the RNA polymerase II elongator complex, which is a histone acetyltransferase component of the RNA polymerase II (Pol II) holoenzyme and is involved in transcriptional elongation;em_max_annot_lvl=33208|Metazoa;em_Preferred_name=IKBKAP;em_KEGG_ko=ko:K11373;em_BRITE=ko00000,ko03016,ko03036;em_PFAMs=IKI3;em_GOs=GO:0000003,GO:0000049,GO:0000123,GO:0000166,GO:0001932,GO:0002097,GO:0002098,GO:0002119,GO:0002164,GO:0002376,GO:0003006,GO:0003008,GO:0003674,GO:0003676,GO:0003723,GO:0003824,GO:0004672,GO:0005488,GO:0005524,GO:0005575,GO:0005622,GO:0005623,GO:0005634,GO:0005654,GO:0005730,GO:0005737,GO:0005829,GO:0006139,GO:0006351,GO:0006354,GO:0006355,GO:0006357,GO:0006366,GO:0006368,GO:0006396,GO:0006399,GO:0006400,GO:0006412,GO:0006464,GO:0006468,GO:0006518,GO:0006725,GO:0006793,GO:0006796,GO:0006807,GO:0006955,GO:0007154,GO:0007165,GO:0007249,GO:0007252,GO:0007275,GO:0007276,GO:0007281,GO:0007283,GO:0007292,GO:0007549,GO:0007610,GO:0007611,GO:0007612,GO:0007635,GO:0008023,GO:0008033,GO:0008144,GO:0008150,GO:0008152,GO:0008306,GO:0008355,GO:0008607,GO:0009047,GO:0009058,GO:0009059,GO:0009451,GO:0009653,GO:0009790,GO:0009791,GO:0009889,GO:0009987,GO:0009994,GO:0010467,GO:0010468,GO:0010556,GO:0016043,GO:0016070,GO:0016301,GO:0016310,GO:0016740,GO:0016772,GO:0016773,GO:0017076,GO:0018130,GO:0019207,GO:0019219,GO:0019220,GO:0019222,GO:0019438,GO:0019538,GO:0019887,GO:0019953,GO:0022412,GO:0022414,GO:0022607,GO:0023052,GO:0030154,GO:0030234,GO:0030334,GO:0030335,GO:0030554,GO:0031248,GO:0031323,GO:0031326,GO:0031399,GO:0031974,GO:0031981,GO:0032268,GO:0032501,GO:0032502,GO:0032504,GO:0032553,GO:0032555,GO:0032559,GO:0032774,GO:0032879,GO:0032991,GO:0033588,GO:0034470,GO:0034641,GO:0034645,GO:0034654,GO:0034660,GO:0035556,GO:0035639,GO:0036094,GO:0036211,GO:0036477,GO:0040012,GO:0040017,GO:0040025,GO:0040029,GO:0042048,GO:0042221,GO:0042325,GO:0042995,GO:0043005,GO:0043025,GO:0043043,GO:0043167,GO:0043168,GO:0043170,GO:0043226,GO:0043227,GO:0043228,GO:0043229,GO:0043231,GO:0043232,GO:0043233,GO:0043412,GO:0043549,GO:0043603,GO:0043604,GO:0043933,GO:0044085,GO:0044237,GO:0044238,GO:0044249,GO:0044260,GO:0044267,GO:0044271,GO:0044297,GO:0044422,GO:0044424,GO:0044428,GO:0044444,GO:0044446,GO:0044451,GO:0044464,GO:0044703,GO:0045859,GO:0046483,GO:0048232,GO:0048468,GO:0048477,GO:0048513,GO:0048518,GO:0048522,GO:0048569,GO:0048598,GO:0048599,GO:0048609,GO:0048731,GO:0048856,GO:0048869,GO:0050789,GO:0050790,GO:0050794,GO:0050877,GO:0050890,GO:0050896,GO:0051171,GO:0051174,GO:0051246,GO:0051252,GO:0051270,GO:0051272,GO:0051338,GO:0051704,GO:0051716,GO:0060255,GO:0065003,GO:0065007,GO:0065009,GO:0070013,GO:0071704,GO:0071840,GO:0080090,GO:0090304,GO:0097159,GO:0097367,GO:0097458,GO:0097659,GO:0098772,GO:0120025,GO:0140096,GO:1901265,GO:1901360,GO:1901362,GO:1901363,GO:1901564,GO:1901566,GO:1901576,GO:1902493,GO:1902494,GO:1903506,GO:1990234,GO:2000112,GO:2000145,GO:2000147,GO:2001141
HiC_scaffold_13	AUGUSTUS	intron	23604383	23605481	1.0	+	.	ID=g5039.t1.intron1;Parent=g5039.t1
HiC_scaffold_13	AUGUSTUS	exon	23605482	23605634	.	+	.	ID=g5039.t1.exon2;Parent=g5039.t1
HiC_scaffold_13	AUGUSTUS	CDS	23605482	23605634	1.0	+	0	ID=g5039.t1.CDS2;Parent=g5039.t1
HiC_scaffold_13	AUGUSTUS	intron	23605635	23605846	1.0	+	.	ID=g5039.t1.intron2;Parent=g5039.t1
HiC_scaffold_13	AUGUSTUS	exon	23605847	23605928	.	+	.	ID=g5039.t1.exon3;Parent=g5039.t1
HiC_scaffold_13	AUGUSTUS	CDS	23605847	23605928	1.0	+	0	ID=g5039.t1.CDS3;Parent=g5039.t1
HiC_scaffold_13	AUGUSTUS	intron	23605929	23606673	1.0	+	.	ID=g5039.t1.intron3;Parent=g5039.t1
HiC_scaffold_13	AUGUSTUS	exon	23606674	23606754	.	+	.	ID=g5039.t1.exon4;Parent=g5039.t1
HiC_scaffold_13	AUGUSTUS	CDS	23606674	23606754	1.0	+	2	ID=g5039.t1.CDS4;Parent=g5039.t1
HiC_scaffold_13	AUGUSTUS	intron	23606755	23610242	1.0	+	.	ID=g5039.t1.intron4;Parent=g5039.t1
HiC_scaffold_13	AUGUSTUS	exon	23610243	23610328	.	+	.	ID=g5039.t1.exon5;Parent=g5039.t1
HiC_scaffold_13	AUGUSTUS	CDS	23610243	23610328	1.0	+	2	ID=g5039.t1.CDS5;Parent=g5039.t1
HiC_scaffold_13	AUGUSTUS	intron	23610329	23612022	1.0	+	.	ID=g5039.t1.intron5;Parent=g5039.t1
HiC_scaffold_13	AUGUSTUS	exon	23612023	23612119	.	+	.	ID=g5039.t1.exon6;Parent=g5039.t1
HiC_scaffold_13	AUGUSTUS	CDS	23612023	23612119	1.0	+	0	ID=g5039.t1.CDS6;Parent=g5039.t1
HiC_scaffold_13	AUGUSTUS	intron	23612120	23612621	1.0	+	.	ID=g5039.t1.intron6;Parent=g5039.t1
HiC_scaffold_13	AUGUSTUS	exon	23612622	23612712	.	+	.	ID=g5039.t1.exon7;Parent=g5039.t1
HiC_scaffold_13	AUGUSTUS	CDS	23612622	23612712	1.0	+	2	ID=g5039.t1.CDS7;Parent=g5039.t1
HiC_scaffold_13	AUGUSTUS	intron	23612713	23613748	1.0	+	.	ID=g5039.t1.intron7;Parent=g5039.t1
HiC_scaffold_13	AUGUSTUS	exon	23613749	23613872	.	+	.	ID=g5039.t1.exon8;Parent=g5039.t1
HiC_scaffold_13	AUGUSTUS	CDS	23613749	23613872	1.0	+	1	ID=g5039.t1.CDS8;Parent=g5039.t1
HiC_scaffold_13	AUGUSTUS	intron	23613873	23614811	1.0	+	.	ID=g5039.t1.intron8;Parent=g5039.t1
HiC_scaffold_13	AUGUSTUS	exon	23614812	23614905	.	+	.	ID=g5039.t1.exon9;Parent=g5039.t1
HiC_scaffold_13	AUGUSTUS	CDS	23614812	23614905	1.0	+	0	ID=g5039.t1.CDS9;Parent=g5039.t1
HiC_scaffold_13	AUGUSTUS	intron	23614906	23617384	1.0	+	.	ID=g5039.t1.intron9;Parent=g5039.t1
HiC_scaffold_13	AUGUSTUS	exon	23617385	23617615	.	+	.	ID=g5039.t1.exon10;Parent=g5039.t1
HiC_scaffold_13	AUGUSTUS	CDS	23617385	23617615	1.0	+	2	ID=g5039.t1.CDS10;Parent=g5039.t1
HiC_scaffold_13	AUGUSTUS	intron	23617616	23618641	1.0	+	.	ID=g5039.t1.intron10;Parent=g5039.t1
HiC_scaffold_13	AUGUSTUS	exon	23618642	23618812	.	+	.	ID=g5039.t1.exon11;Parent=g5039.t1
HiC_scaffold_13	AUGUSTUS	CDS	23618642	23618812	1.0	+	2	ID=g5039.t1.CDS11;Parent=g5039.t1
HiC_scaffold_13	AUGUSTUS	intron	23618813	23619672	1.0	+	.	ID=g5039.t1.intron11;Parent=g5039.t1
HiC_scaffold_13	AUGUSTUS	exon	23619673	23619772	.	+	.	ID=g5039.t1.exon12;Parent=g5039.t1
HiC_scaffold_13	AUGUSTUS	CDS	23619673	23619772	1.0	+	2	ID=g5039.t1.CDS12;Parent=g5039.t1
HiC_scaffold_13	AUGUSTUS	intron	23619773	23621391	1.0	+	.	ID=g5039.t1.intron12;Parent=g5039.t1
HiC_scaffold_13	AUGUSTUS	exon	23621392	23621574	.	+	.	ID=g5039.t1.exon13;Parent=g5039.t1
HiC_scaffold_13	AUGUSTUS	CDS	23621392	23621574	1.0	+	1	ID=g5039.t1.CDS13;Parent=g5039.t1
HiC_scaffold_13	AUGUSTUS	intron	23621575	23624042	1.0	+	.	ID=g5039.t1.intron13;Parent=g5039.t1
HiC_scaffold_13	AUGUSTUS	exon	23624043	23624149	.	+	.	ID=g5039.t1.exon14;Parent=g5039.t1
HiC_scaffold_13	AUGUSTUS	CDS	23624043	23624149	1.0	+	1	ID=g5039.t1.CDS14;Parent=g5039.t1
HiC_scaffold_13	AUGUSTUS	intron	23624150	23624506	1.0	+	.	ID=g5039.t1.intron14;Parent=g5039.t1
HiC_scaffold_13	AUGUSTUS	exon	23624507	23624610	.	+	.	ID=g5039.t1.exon15;Parent=g5039.t1
HiC_scaffold_13	AUGUSTUS	CDS	23624507	23624610	1.0	+	2	ID=g5039.t1.CDS15;Parent=g5039.t1
HiC_scaffold_13	AUGUSTUS	intron	23624611	23625314	1.0	+	.	ID=g5039.t1.intron15;Parent=g5039.t1
HiC_scaffold_13	AUGUSTUS	exon	23625315	23625368	.	+	.	ID=g5039.t1.exon16;Parent=g5039.t1
HiC_scaffold_13	AUGUSTUS	CDS	23625315	23625368	1.0	+	0	ID=g5039.t1.CDS16;Parent=g5039.t1
HiC_scaffold_13	AUGUSTUS	intron	23625369	23625452	1.0	+	.	ID=g5039.t1.intron16;Parent=g5039.t1
HiC_scaffold_13	AUGUSTUS	exon	23625453	23625558	.	+	.	ID=g5039.t1.exon17;Parent=g5039.t1
HiC_scaffold_13	AUGUSTUS	CDS	23625453	23625558	1.0	+	0	ID=g5039.t1.CDS17;Parent=g5039.t1
HiC_scaffold_13	AUGUSTUS	intron	23625559	23626829	1.0	+	.	ID=g5039.t1.intron17;Parent=g5039.t1
HiC_scaffold_13	AUGUSTUS	exon	23626830	23626945	.	+	.	ID=g5039.t1.exon18;Parent=g5039.t1
HiC_scaffold_13	AUGUSTUS	CDS	23626830	23626945	1.0	+	2	ID=g5039.t1.CDS18;Parent=g5039.t1
HiC_scaffold_13	AUGUSTUS	intron	23626946	23627314	1.0	+	.	ID=g5039.t1.intron18;Parent=g5039.t1
HiC_scaffold_13	AUGUSTUS	exon	23627315	23627388	.	+	.	ID=g5039.t1.exon19;Parent=g5039.t1
HiC_scaffold_13	AUGUSTUS	CDS	23627315	23627388	1.0	+	0	ID=g5039.t1.CDS19;Parent=g5039.t1
HiC_scaffold_13	AUGUSTUS	intron	23627389	23628110	1.0	+	.	ID=g5039.t1.intron19;Parent=g5039.t1
HiC_scaffold_13	AUGUSTUS	exon	23628111	23628189	.	+	.	ID=g5039.t1.exon20;Parent=g5039.t1
HiC_scaffold_13	AUGUSTUS	CDS	23628111	23628189	1.0	+	1	ID=g5039.t1.CDS20;Parent=g5039.t1
HiC_scaffold_13	AUGUSTUS	intron	23628190	23628287	1.0	+	.	ID=g5039.t1.intron20;Parent=g5039.t1
HiC_scaffold_13	AUGUSTUS	exon	23628288	23628367	.	+	.	ID=g5039.t1.exon21;Parent=g5039.t1
HiC_scaffold_13	AUGUSTUS	CDS	23628288	23628367	1.0	+	0	ID=g5039.t1.CDS21;Parent=g5039.t1
HiC_scaffold_13	AUGUSTUS	intron	23628368	23630186	1.0	+	.	ID=g5039.t1.intron21;Parent=g5039.t1
HiC_scaffold_13	AUGUSTUS	exon	23630187	23630324	.	+	.	ID=g5039.t1.exon22;Parent=g5039.t1
HiC_scaffold_13	AUGUSTUS	CDS	23630187	23630324	1.0	+	1	ID=g5039.t1.CDS22;Parent=g5039.t1
HiC_scaffold_13	AUGUSTUS	intron	23630325	23630429	1.0	+	.	ID=g5039.t1.intron22;Parent=g5039.t1
HiC_scaffold_13	AUGUSTUS	exon	23630430	23630515	.	+	.	ID=g5039.t1.exon23;Parent=g5039.t1
HiC_scaffold_13	AUGUSTUS	CDS	23630430	23630515	1.0	+	1	ID=g5039.t1.CDS23;Parent=g5039.t1
HiC_scaffold_13	AUGUSTUS	intron	23630516	23630808	1.0	+	.	ID=g5039.t1.intron23;Parent=g5039.t1
HiC_scaffold_13	AUGUSTUS	exon	23630809	23630957	.	+	.	ID=g5039.t1.exon24;Parent=g5039.t1
HiC_scaffold_13	AUGUSTUS	CDS	23630809	23630957	1.0	+	2	ID=g5039.t1.CDS24;Parent=g5039.t1
HiC_scaffold_13	AUGUSTUS	intron	23630958	23632853	1.0	+	.	ID=g5039.t1.intron24;Parent=g5039.t1
HiC_scaffold_13	AUGUSTUS	exon	23632854	23632977	.	+	.	ID=g5039.t1.exon25;Parent=g5039.t1
HiC_scaffold_13	AUGUSTUS	CDS	23632854	23632977	1.0	+	0	ID=g5039.t1.CDS25;Parent=g5039.t1
HiC_scaffold_13	AUGUSTUS	intron	23632978	23633885	1.0	+	.	ID=g5039.t1.intron25;Parent=g5039.t1
HiC_scaffold_13	AUGUSTUS	exon	23633886	23633983	.	+	.	ID=g5039.t1.exon26;Parent=g5039.t1
HiC_scaffold_13	AUGUSTUS	CDS	23633886	23633983	1.0	+	2	ID=g5039.t1.CDS26;Parent=g5039.t1
HiC_scaffold_13	AUGUSTUS	intron	23633984	23635452	1.0	+	.	ID=g5039.t1.intron26;Parent=g5039.t1
HiC_scaffold_13	AUGUSTUS	exon	23635453	23635654	.	+	.	ID=g5039.t1.exon27;Parent=g5039.t1
HiC_scaffold_13	AUGUSTUS	CDS	23635453	23635654	1.0	+	0	ID=g5039.t1.CDS27;Parent=g5039.t1
HiC_scaffold_13	AUGUSTUS	intron	23635655	23637955	1.0	+	.	ID=g5039.t1.intron27;Parent=g5039.t1
HiC_scaffold_13	AUGUSTUS	exon	23637956	23638017	.	+	.	ID=g5039.t1.exon28;Parent=g5039.t1
HiC_scaffold_13	AUGUSTUS	CDS	23637956	23638017	1.0	+	2	ID=g5039.t1.CDS28;Parent=g5039.t1
HiC_scaffold_13	AUGUSTUS	intron	23638018	23644370	1.0	+	.	ID=g5039.t1.intron28;Parent=g5039.t1
HiC_scaffold_13	AUGUSTUS	exon	23644371	23644433	.	+	.	ID=g5039.t1.exon29;Parent=g5039.t1
HiC_scaffold_13	AUGUSTUS	CDS	23644371	23644433	1.0	+	0	ID=g5039.t1.CDS29;Parent=g5039.t1
HiC_scaffold_13	AUGUSTUS	intron	23644434	23644767	1.0	+	.	ID=g5039.t1.intron29;Parent=g5039.t1
HiC_scaffold_13	AUGUSTUS	exon	23644768	23644828	.	+	.	ID=g5039.t1.exon30;Parent=g5039.t1
HiC_scaffold_13	AUGUSTUS	CDS	23644768	23644828	1.0	+	0	ID=g5039.t1.CDS30;Parent=g5039.t1
HiC_scaffold_13	AUGUSTUS	intron	23644829	23646629	1.0	+	.	ID=g5039.t1.intron30;Parent=g5039.t1
HiC_scaffold_13	AUGUSTUS	exon	23646630	23646743	.	+	.	ID=g5039.t1.exon31;Parent=g5039.t1
HiC_scaffold_13	AUGUSTUS	CDS	23646630	23646743	1.0	+	2	ID=g5039.t1.CDS31;Parent=g5039.t1
HiC_scaffold_13	AUGUSTUS	intron	23646744	23647250	1.0	+	.	ID=g5039.t1.intron31;Parent=g5039.t1
HiC_scaffold_13	AUGUSTUS	exon	23647251	23647362	.	+	.	ID=g5039.t1.exon32;Parent=g5039.t1
HiC_scaffold_13	AUGUSTUS	CDS	23647251	23647362	1.0	+	2	ID=g5039.t1.CDS32;Parent=g5039.t1
HiC_scaffold_13	AUGUSTUS	intron	23647363	23648970	1.0	+	.	ID=g5039.t1.intron32;Parent=g5039.t1
HiC_scaffold_13	AUGUSTUS	exon	23648971	23649098	.	+	.	ID=g5039.t1.exon33;Parent=g5039.t1
HiC_scaffold_13	AUGUSTUS	CDS	23648971	23649098	1.0	+	1	ID=g5039.t1.CDS33;Parent=g5039.t1
HiC_scaffold_13	AUGUSTUS	intron	23649099	23649563	1.0	+	.	ID=g5039.t1.intron33;Parent=g5039.t1
HiC_scaffold_13	AUGUSTUS	exon	23649564	23649718	.	+	.	ID=g5039.t1.exon34;Parent=g5039.t1
HiC_scaffold_13	AUGUSTUS	CDS	23649564	23649718	1.0	+	2	ID=g5039.t1.CDS34;Parent=g5039.t1
HiC_scaffold_13	AUGUSTUS	intron	23649719	23652690	1.0	+	.	ID=g5039.t1.intron34;Parent=g5039.t1
HiC_scaffold_13	AUGUSTUS	exon	23652691	23652766	.	+	.	ID=g5039.t1.exon35;Parent=g5039.t1
HiC_scaffold_13	AUGUSTUS	CDS	23652691	23652766	1.0	+	0	ID=g5039.t1.CDS35;Parent=g5039.t1
HiC_scaffold_13	AUGUSTUS	intron	23652767	23656250	1.0	+	.	ID=g5039.t1.intron35;Parent=g5039.t1
HiC_scaffold_13	AUGUSTUS	exon	23656251	23656318	.	+	.	ID=g5039.t1.exon36;Parent=g5039.t1
HiC_scaffold_13	AUGUSTUS	CDS	23656251	23656318	1.0	+	2	ID=g5039.t1.CDS36;Parent=g5039.t1
HiC_scaffold_13	AUGUSTUS	stop_codon	23656316	23656318	.	+	0	ID=g5039.t1.stop1;Parent=g5039.t1
HiC_scaffold_13	AUGUSTUS	stop_codon	23662050	23662052	.	-	0	ID=g5040.t1.stop1;Parent=g5040.t1
HiC_scaffold_13	AUGUSTUS	gene	23662050	23663372	.	-	.	ID=g5040
HiC_scaffold_13	AUGUSTUS	exon	23662050	23663372	.	-	.	ID=g5040.t1.exon1;Parent=g5040.t1
HiC_scaffold_13	AUGUSTUS	mRNA	23662050	23663372	1.0	-	.	ID=g5040.t1;Parent=g5040;em_target=9668.ENSMPUP00000018445;em_score=1003.6;em_evalue=2.2e-305;em_tcov=.;em_OGs=COG5277@1|root,KOG0676@2759|Eukaryota,39SRC@33154|Opisthokonta,3BIHW@33208|Metazoa,3CR53@33213|Bilateria,489CC@7711|Chordata,497HD@7742|Vertebrata,3J2BA@40674|Mammalia,3ERB8@33554|Carnivora;em_COG_cat=Z;em_desc=Actin-like;em_max_annot_lvl=33208|Metazoa;em_Preferred_name=ACTL7A;em_PFAMs=ACTL7A_N,Actin;em_GOs=GO:0001673,GO:0003674,GO:0005198,GO:0005200,GO:0005575,GO:0005622,GO:0005623,GO:0005634,GO:0005737,GO:0005856,GO:0005929,GO:0006996,GO:0007010,GO:0008150,GO:0009987,GO:0016043,GO:0031514,GO:0032991,GO:0042995,GO:0043073,GO:0043226,GO:0043227,GO:0043228,GO:0043229,GO:0043231,GO:0043232,GO:0044424,GO:0044464,GO:0071840,GO:0120025
HiC_scaffold_13	AUGUSTUS	CDS	23662050	23663372	1.0	-	0	ID=g5040.t1.CDS1;Parent=g5040.t1
HiC_scaffold_13	AUGUSTUS	start_codon	23663370	23663372	.	-	0	ID=g5040.t1.start1;Parent=g5040.t1
HiC_scaffold_13	AUGUSTUS	start_codon	23992500	23992502	.	+	0	ID=g5041.t1.start1;Parent=g5041.t1
HiC_scaffold_13	AUGUSTUS	gene	23992500	23993420	.	+	.	ID=g5041
HiC_scaffold_13	AUGUSTUS	exon	23992500	23993420	.	+	.	ID=g5041.t1.exon1;Parent=g5041.t1
HiC_scaffold_13	AUGUSTUS	mRNA	23992500	23993420	1.0	+	.	ID=g5041.t1;Parent=g5041;em_target=9707.XP_004406772.1;em_score=619.1;em_evalue=4e-189;em_tcov=.;em_OGs=COG5106@1|root,KOG3031@2759|Eukaryota,39R5N@33154|Opisthokonta,3BJMX@33208|Metazoa,3CY0F@33213|Bilateria,489CE@7711|Chordata,490WG@7742|Vertebrata,3J8UJ@40674|Mammalia,3EQCF@33554|Carnivora;em_COG_cat=J;em_desc=Ribosome production factor 2 homolog;em_max_annot_lvl=33208|Metazoa;em_Preferred_name=RPF2;em_KEGG_ko=ko:K14847;em_BRITE=ko00000,ko03009;em_PFAMs=Brix;em_GOs=GO:0000027,GO:0000226,GO:0000278,GO:0000280,GO:0000463,GO:0000470,GO:0000981,GO:0003674,GO:0003676,GO:0003700,GO:0003723,GO:0005488,GO:0005575,GO:0005622,GO:0005623,GO:0005634,GO:0005730,GO:0006139,GO:0006355,GO:0006357,GO:0006364,GO:0006396,GO:0006725,GO:0006807,GO:0006996,GO:0007010,GO:0007017,GO:0007049,GO:0007051,GO:0007052,GO:0008097,GO:0008104,GO:0008150,GO:0008152,GO:0009889,GO:0009966,GO:0009987,GO:0010467,GO:0010468,GO:0010556,GO:0010646,GO:0016043,GO:0016070,GO:0016072,GO:0019219,GO:0019222,GO:0019843,GO:0022402,GO:0022607,GO:0022613,GO:0022618,GO:0023051,GO:0031323,GO:0031326,GO:0031974,GO:0031981,GO:0033036,GO:0033365,GO:0034470,GO:0034504,GO:0034613,GO:0034622,GO:0034641,GO:0034660,GO:0042254,GO:0042255,GO:0042273,GO:0043170,GO:0043226,GO:0043227,GO:0043228,GO:0043229,GO:0043231,GO:0043232,GO:0043233,GO:0043933,GO:0044085,GO:0044237,GO:0044238,GO:0044422,GO:0044424,GO:0044428,GO:0044446,GO:0044464,GO:0046483,GO:0048285,GO:0048583,GO:0050789,GO:0050794,GO:0051171,GO:0051179,GO:0051225,GO:0051252,GO:0051641,GO:0060255,GO:0065003,GO:0065007,GO:0070013,GO:0070727,GO:0070925,GO:0071704,GO:0071826,GO:0071840,GO:0080090,GO:0090304,GO:0090307,GO:0097159,GO:0140014,GO:0140110,GO:1901360,GO:1901363,GO:1901796,GO:1902531,GO:1902570,GO:1902850,GO:1903047,GO:1903506,GO:2000112,GO:2001141
HiC_scaffold_13	AUGUSTUS	CDS	23992500	23993420	1.0	+	0	ID=g5041.t1.CDS1;Parent=g5041.t1
HiC_scaffold_13	AUGUSTUS	stop_codon	23993418	23993420	.	+	0	ID=g5041.t1.stop1;Parent=g5041.t1
HiC_scaffold_13	AUGUSTUS	start_codon	24810389	24810391	.	+	0	ID=g5042.t1.start1;Parent=g5042.t1
HiC_scaffold_13	AUGUSTUS	exon	24810389	24810393	.	+	.	ID=g5042.t1.exon1;Parent=g5042.t1
HiC_scaffold_13	AUGUSTUS	CDS	24810389	24810393	1.0	+	0	ID=g5042.t1.CDS1;Parent=g5042.t1
HiC_scaffold_13	AUGUSTUS	gene	24810389	24813809	.	+	.	ID=g5042
HiC_scaffold_13	AUGUSTUS	mRNA	24810389	24813809	1.0	+	.	ID=g5042.t1;Parent=g5042;em_target=9668.ENSMPUP00000007178;em_score=1117.5;em_evalue=0.0;em_tcov=.;em_OGs=KOG1721@1|root,KOG1721@2759|Eukaryota,399SE@33154|Opisthokonta,3BA1M@33208|Metazoa,3CXFB@33213|Bilateria,48BD5@7711|Chordata,49344@7742|Vertebrata,3J7CX@40674|Mammalia,3EHUR@33554|Carnivora;em_COG_cat=K;em_desc=factor 4;em_max_annot_lvl=33208|Metazoa;em_Preferred_name=KLF4;em_KEGG_ko=ko:K17846;em_KEGG_Pathway=ko04550,map04550;em_BRITE=ko00000,ko00001,ko03000;em_PFAMs=zf-C2H2;em_GOs=GO:0000122,GO:0000228,GO:0000785,GO:0000790,GO:0000791,GO:0000976,GO:0000977,GO:0000978,GO:0000981,GO:0000982,GO:0000987,GO:0000988,GO:0000989,GO:0001010,GO:0001012,GO:0001067,GO:0001076,GO:0001077,GO:0001085,GO:0001101,GO:0001134,GO:0001190,GO:0001221,GO:0001228,GO:0001505,GO:0001654,GO:0001704,GO:0001707,GO:0001709,GO:0001710,GO:0001817,GO:0001818,GO:0001932,GO:0001933,GO:0002009,GO:0002376,GO:0002520,GO:0003674,GO:0003676,GO:0003677,GO:0003682,GO:0003690,GO:0003700,GO:0005488,GO:0005515,GO:0005575,GO:0005622,GO:0005623,GO:0005634,GO:0005654,GO:0005667,GO:0005694,GO:0005719,GO:0005737,GO:0006139,GO:0006351,GO:0006355,GO:0006357,GO:0006366,GO:0006725,GO:0006807,GO:0006950,GO:0007154,GO:0007162,GO:0007165,GO:0007166,GO:0007267,GO:0007275,GO:0007346,GO:0007369,GO:0007399,GO:0007423,GO:0007498,GO:0007500,GO:0008013,GO:0008134,GO:0008150,GO:0008152,GO:0008270,GO:0008285,GO:0008544,GO:0009058,GO:0009059,GO:0009653,GO:0009790,GO:0009791,GO:0009888,GO:0009889,GO:0009890,GO:0009891,GO:0009892,GO:0009893,GO:0009913,GO:0009966,GO:0009968,GO:0009987,GO:0010033,GO:0010466,GO:0010467,GO:0010468,GO:0010470,GO:0010556,GO:0010557,GO:0010558,GO:0010563,GO:0010564,GO:0010594,GO:0010596,GO:0010604,GO:0010605,GO:0010628,GO:0010629,GO:0010632,GO:0010633,GO:0010646,GO:0010648,GO:0010941,GO:0010948,GO:0010951,GO:0010975,GO:0014066,GO:0014067,GO:0014738,GO:0014740,GO:0014745,GO:0016055,GO:0016070,GO:0016525,GO:0018130,GO:0019207,GO:0019216,GO:0019219,GO:0019220,GO:0019222,GO:0019438,GO:0019827,GO:0019899,GO:0022008,GO:0022407,GO:0022408,GO:0022603,GO:0023051,GO:0023052,GO:0023057,GO:0030097,GO:0030154,GO:0030155,GO:0030162,GO:0030234,GO:0030334,GO:0030336,GO:0030855,GO:0031077,GO:0031323,GO:0031324,GO:0031325,GO:0031326,GO:0031327,GO:0031328,GO:0031344,GO:0031347,GO:0031348,GO:0031399,GO:0031400,GO:0031974,GO:0031981,GO:0032088,GO:0032101,GO:0032102,GO:0032268,GO:0032269,GO:0032270,GO:0032501,GO:0032502,GO:0032526,GO:0032642,GO:0032677,GO:0032682,GO:0032717,GO:0032774,GO:0032879,GO:0032991,GO:0033554,GO:0033993,GO:0034097,GO:0034114,GO:0034115,GO:0034405,GO:0034616,GO:0034641,GO:0034645,GO:0034654,GO:0035014,GO:0035019,GO:0035166,GO:0040012,GO:0040013,GO:0042035,GO:0042036,GO:0042127,GO:0042221,GO:0042325,GO:0042326,GO:0042826,GO:0042981,GO:0043010,GO:0043066,GO:0043067,GO:0043069,GO:0043085,GO:0043086,GO:0043154,GO:0043167,GO:0043169,GO:0043170,GO:0043226,GO:0043227,GO:0043228,GO:0043229,GO:0043231,GO:0043232,GO:0043233,GO:0043281,GO:0043388,GO:0043408,GO:0043409,GO:0043433,GO:0043502,GO:0043535,GO:0043537,GO:0043549,GO:0043550,GO:0043551,GO:0043565,GO:0044057,GO:0044092,GO:0044093,GO:0044212,GO:0044237,GO:0044238,GO:0044249,GO:0044260,GO:0044271,GO:0044422,GO:0044424,GO:0044427,GO:0044428,GO:0044446,GO:0044454,GO:0044464,GO:0044798,GO:0045165,GO:0045414,GO:0045415,GO:0045428,GO:0045429,GO:0045444,GO:0045595,GO:0045664,GO:0045765,GO:0045766,GO:0045786,GO:0045861,GO:0045892,GO:0045893,GO:0045930,GO:0045934,GO:0045935,GO:0045936,GO:0045944,GO:0045995,GO:0046483,GO:0046872,GO:0046914,GO:0046984,GO:0046985,GO:0048332,GO:0048333,GO:0048513,GO:0048518,GO:0048519,GO:0048522,GO:0048523,GO:0048534,GO:0048569,GO:0048583,GO:0048585,GO:0048598,GO:0048646,GO:0048660,GO:0048662,GO:0048679,GO:0048699,GO:0048729,GO:0048730,GO:0048731,GO:0048856,GO:0048869,GO:0050727,GO:0050728,GO:0050767,GO:0050789,GO:0050790,GO:0050793,GO:0050794,GO:0050896,GO:0051052,GO:0051054,GO:0051090,GO:0051093,GO:0051094,GO:0051098,GO:0051099,GO:0051101,GO:0051128,GO:0051171,GO:0051172,GO:0051173,GO:0051174,GO:0051239,GO:0051240,GO:0051241,GO:0051246,GO:0051247,GO:0051248,GO:0051252,GO:0051253,GO:0051254,GO:0051270,GO:0051271,GO:0051336,GO:0051338,GO:0051346,GO:0051347,GO:0051716,GO:0051726,GO:0051896,GO:0051898,GO:0051960,GO:0051972,GO:0051973,GO:0052547,GO:0052548,GO:0060070,GO:0060255,GO:0060284,GO:0060429,GO:0060548,GO:0060759,GO:0060761,GO:0060795,GO:0061614,GO:0065007,GO:0065008,GO:0065009,GO:0070013,GO:0070372,GO:0070373,GO:0070570,GO:0070587,GO:0070848,GO:0070887,GO:0071310,GO:0071345,GO:0071363,GO:0071498,GO:0071499,GO:0071704,GO:0080090,GO:0080134,GO:0080135,GO:0090049,GO:0090051,GO:0090257,GO:0090304,GO:0097159,GO:0097659,GO:0098727,GO:0098772,GO:0120035,GO:0140110,GO:0198738,GO:1901342,GO:1901343,GO:1901360,GO:1901362,GO:1901363,GO:1901576,GO:1901700,GO:1901987,GO:1901988,GO:1901990,GO:1901991,GO:1902531,GO:1902532,GO:1902679,GO:1902680,GO:1902806,GO:1902807,GO:1903034,GO:1903037,GO:1903038,GO:1903426,GO:1903428,GO:1903506,GO:1903507,GO:1903508,GO:1903670,GO:1903671,GO:1903672,GO:1903725,GO:1904018,GO:1904407,GO:1904796,GO:1904798,GO:1904994,GO:1904995,GO:1904997,GO:1904998,GO:1905114,GO:1990823,GO:1990830,GO:1990837,GO:1990841,GO:2000026,GO:2000045,GO:2000112,GO:2000113,GO:2000116,GO:2000117,GO:2000134,GO:2000145,GO:2000146,GO:2000181,GO:2000278,GO:2000341,GO:2000342,GO:2000377,GO:2000379,GO:2000573,GO:2000677,GO:2000679,GO:2001141
HiC_scaffold_13	AUGUSTUS	intron	24810394	24810508	1.0	+	.	ID=g5042.t1.intron1;Parent=g5042.t1
HiC_scaffold_13	AUGUSTUS	exon	24810509	24810629	.	+	.	ID=g5042.t1.exon2;Parent=g5042.t1
HiC_scaffold_13	AUGUSTUS	CDS	24810509	24810629	1.0	+	1	ID=g5042.t1.CDS2;Parent=g5042.t1
HiC_scaffold_13	AUGUSTUS	intron	24810630	24811299	1.0	+	.	ID=g5042.t1.intron2;Parent=g5042.t1
HiC_scaffold_13	AUGUSTUS	exon	24811300	24812293	.	+	.	ID=g5042.t1.exon3;Parent=g5042.t1
HiC_scaffold_13	AUGUSTUS	CDS	24811300	24812293	1.0	+	0	ID=g5042.t1.CDS3;Parent=g5042.t1
HiC_scaffold_13	AUGUSTUS	intron	24812294	24812392	1.0	+	.	ID=g5042.t1.intron3;Parent=g5042.t1
HiC_scaffold_13	AUGUSTUS	exon	24812393	24812557	.	+	.	ID=g5042.t1.exon4;Parent=g5042.t1
HiC_scaffold_13	AUGUSTUS	CDS	24812393	24812557	1.0	+	2	ID=g5042.t1.CDS4;Parent=g5042.t1
HiC_scaffold_13	AUGUSTUS	intron	24812558	24813633	1.0	+	.	ID=g5042.t1.intron4;Parent=g5042.t1
HiC_scaffold_13	AUGUSTUS	exon	24813634	24813809	.	+	.	ID=g5042.t1.exon5;Parent=g5042.t1
HiC_scaffold_13	AUGUSTUS	CDS	24813634	24813809	1.0	+	2	ID=g5042.t1.CDS5;Parent=g5042.t1
HiC_scaffold_13	AUGUSTUS	stop_codon	24813807	24813809	.	+	0	ID=g5042.t1.stop1;Parent=g5042.t1
HiC_scaffold_13	AUGUSTUS	stop_codon	24912011	24912013	.	-	0	ID=g5043.t1.stop1;Parent=g5043.t1
HiC_scaffold_13	AUGUSTUS	gene	24912011	24912382	.	-	.	ID=g5043
HiC_scaffold_13	AUGUSTUS	exon	24912011	24912382	.	-	.	ID=g5043.t1.exon1;Parent=g5043.t1
HiC_scaffold_13	AUGUSTUS	mRNA	24912011	24912382	1.0	-	.	ID=g5043.t1;Parent=g5043
HiC_scaffold_13	AUGUSTUS	CDS	24912011	24912382	1.0	-	0	ID=g5043.t1.CDS1;Parent=g5043.t1
HiC_scaffold_13	AUGUSTUS	start_codon	24912380	24912382	.	-	0	ID=g5043.t1.start1;Parent=g5043.t1
HiC_scaffold_13	AUGUSTUS	stop_codon	24931730	24931732	.	-	0	ID=g5044.t1.stop1;Parent=g5044.t1
HiC_scaffold_13	AUGUSTUS	exon	24931730	24931843	.	-	.	ID=g5044.t1.exon1;Parent=g5044.t1
HiC_scaffold_13	AUGUSTUS	CDS	24931730	24931843	1.0	-	0	ID=g5044.t1.CDS1;Parent=g5044.t1
HiC_scaffold_13	AUGUSTUS	gene	24931730	24974247	.	-	.	ID=g5044
HiC_scaffold_13	AUGUSTUS	mRNA	24931730	24974247	1.0	-	.	ID=g5044.t1;Parent=g5044;em_target=9707.XP_004409781.1;em_score=863.3;em_evalue=7.6e-263;em_tcov=.;em_OGs=COG5272@1|root,KOG0011@2759|Eukaryota,38CFS@33154|Opisthokonta,3BDTC@33208|Metazoa,3CSSB@33213|Bilateria,481CE@7711|Chordata,49880@7742|Vertebrata,3J4NW@40674|Mammalia,3EQ1U@33554|Carnivora;em_COG_cat=L;em_desc=RAD23 homolog B, nucleotide excision repair protein;em_max_annot_lvl=33208|Metazoa;em_Preferred_name=RAD23B;em_KEGG_ko=ko:K10839;em_KEGG_Pathway=ko03420,ko04141,map03420,map04141;em_BRITE=ko00000,ko00001,ko03051,ko03400;em_PFAMs=UBA,XPC-binding,ubiquitin;em_GOs=GO:0000003,GO:0000109,GO:0000715,GO:0003674,GO:0003676,GO:0003677,GO:0003697,GO:0005488,GO:0005515,GO:0005575,GO:0005622,GO:0005623,GO:0005634,GO:0005654,GO:0005737,GO:0005829,GO:0006139,GO:0006259,GO:0006281,GO:0006289,GO:0006294,GO:0006457,GO:0006464,GO:0006508,GO:0006725,GO:0006807,GO:0006950,GO:0006974,GO:0006996,GO:0007275,GO:0007276,GO:0007283,GO:0008150,GO:0008152,GO:0009790,GO:0009894,GO:0009987,GO:0016043,GO:0016579,GO:0019222,GO:0019538,GO:0019953,GO:0022414,GO:0022607,GO:0030162,GO:0031323,GO:0031329,GO:0031593,GO:0031974,GO:0031981,GO:0032268,GO:0032434,GO:0032501,GO:0032502,GO:0032504,GO:0032991,GO:0033554,GO:0034622,GO:0034641,GO:0036211,GO:0042176,GO:0043170,GO:0043226,GO:0043227,GO:0043229,GO:0043231,GO:0043233,GO:0043412,GO:0043933,GO:0044085,GO:0044237,GO:0044238,GO:0044260,GO:0044267,GO:0044422,GO:0044424,GO:0044428,GO:0044444,GO:0044446,GO:0044464,GO:0044703,GO:0046483,GO:0048232,GO:0048513,GO:0048568,GO:0048609,GO:0048731,GO:0048856,GO:0050789,GO:0050794,GO:0050896,GO:0051171,GO:0051246,GO:0051276,GO:0051704,GO:0051716,GO:0060255,GO:0061136,GO:0065003,GO:0065004,GO:0065007,GO:0070013,GO:0070646,GO:0070647,GO:0070911,GO:0071704,GO:0071824,GO:0071840,GO:0071942,GO:0080090,GO:0090304,GO:0097159,GO:0140030,GO:1901360,GO:1901363,GO:1901564,GO:1903050,GO:1903362,GO:1990391,GO:2000058
HiC_scaffold_13	AUGUSTUS	intron	24931844	24937267	1.0	-	.	ID=g5044.t1.intron1;Parent=g5044.t1
HiC_scaffold_13	AUGUSTUS	exon	24937268	24937438	.	-	.	ID=g5044.t1.exon2;Parent=g5044.t1
HiC_scaffold_13	AUGUSTUS	CDS	24937268	24937438	1.0	-	0	ID=g5044.t1.CDS2;Parent=g5044.t1
HiC_scaffold_13	AUGUSTUS	intron	24937439	24938160	1.0	-	.	ID=g5044.t1.intron2;Parent=g5044.t1
HiC_scaffold_13	AUGUSTUS	exon	24938161	24938288	.	-	.	ID=g5044.t1.exon3;Parent=g5044.t1
HiC_scaffold_13	AUGUSTUS	CDS	24938161	24938288	1.0	-	2	ID=g5044.t1.CDS3;Parent=g5044.t1
HiC_scaffold_13	AUGUSTUS	intron	24938289	24940242	1.0	-	.	ID=g5044.t1.intron3;Parent=g5044.t1
HiC_scaffold_13	AUGUSTUS	exon	24940243	24940375	.	-	.	ID=g5044.t1.exon4;Parent=g5044.t1
HiC_scaffold_13	AUGUSTUS	CDS	24940243	24940375	1.0	-	0	ID=g5044.t1.CDS4;Parent=g5044.t1
HiC_scaffold_13	AUGUSTUS	intron	24940376	24942776	1.0	-	.	ID=g5044.t1.intron4;Parent=g5044.t1
HiC_scaffold_13	AUGUSTUS	exon	24942777	24942904	.	-	.	ID=g5044.t1.exon5;Parent=g5044.t1
HiC_scaffold_13	AUGUSTUS	CDS	24942777	24942904	1.0	-	2	ID=g5044.t1.CDS5;Parent=g5044.t1
HiC_scaffold_13	AUGUSTUS	intron	24942905	24947647	1.0	-	.	ID=g5044.t1.intron5;Parent=g5044.t1
HiC_scaffold_13	AUGUSTUS	exon	24947648	24947703	.	-	.	ID=g5044.t1.exon6;Parent=g5044.t1
HiC_scaffold_13	AUGUSTUS	CDS	24947648	24947703	1.0	-	1	ID=g5044.t1.CDS6;Parent=g5044.t1
HiC_scaffold_13	AUGUSTUS	intron	24947704	24953194	1.0	-	.	ID=g5044.t1.intron6;Parent=g5044.t1
HiC_scaffold_13	AUGUSTUS	exon	24953195	24953463	.	-	.	ID=g5044.t1.exon7;Parent=g5044.t1
HiC_scaffold_13	AUGUSTUS	CDS	24953195	24953463	1.0	-	0	ID=g5044.t1.CDS7;Parent=g5044.t1
HiC_scaffold_13	AUGUSTUS	intron	24953464	24956489	1.0	-	.	ID=g5044.t1.intron7;Parent=g5044.t1
HiC_scaffold_13	AUGUSTUS	exon	24956490	24956569	.	-	.	ID=g5044.t1.exon8;Parent=g5044.t1
HiC_scaffold_13	AUGUSTUS	CDS	24956490	24956569	1.0	-	2	ID=g5044.t1.CDS8;Parent=g5044.t1
HiC_scaffold_13	AUGUSTUS	intron	24956570	24956890	1.0	-	.	ID=g5044.t1.intron8;Parent=g5044.t1
HiC_scaffold_13	AUGUSTUS	exon	24956891	24956972	.	-	.	ID=g5044.t1.exon9;Parent=g5044.t1
HiC_scaffold_13	AUGUSTUS	CDS	24956891	24956972	1.0	-	0	ID=g5044.t1.CDS9;Parent=g5044.t1
HiC_scaffold_13	AUGUSTUS	intron	24956973	24974181	1.0	-	.	ID=g5044.t1.intron9;Parent=g5044.t1
HiC_scaffold_13	AUGUSTUS	exon	24974182	24974247	.	-	.	ID=g5044.t1.exon10;Parent=g5044.t1
HiC_scaffold_13	AUGUSTUS	CDS	24974182	24974247	1.0	-	0	ID=g5044.t1.CDS10;Parent=g5044.t1
HiC_scaffold_13	AUGUSTUS	start_codon	24974245	24974247	.	-	0	ID=g5044.t1.start1;Parent=g5044.t1
HiC_scaffold_13	GeneMark.hmm3	stop_codon	24991252	24991254	.	-	0	ID=g5045.t1.stop1;Parent=g5045.t1
HiC_scaffold_13	GeneMark.hmm3	CDS	24991252	24991268	.	-	2	ID=g5045.t1.CDS1;Parent=g5045.t1
HiC_scaffold_13	GeneMark.hmm3	exon	24991252	24991268	.	-	2	ID=g5045.t1.exon1;Parent=g5045.t1
HiC_scaffold_13	GeneMark.hmm3	gene	24991252	24993512	.	-	.	ID=g5045
HiC_scaffold_13	GeneMark.hmm3	mRNA	24991252	24993512	.	-	.	ID=g5045.t1;Parent=g5045
HiC_scaffold_13	GeneMark.hmm3	intron	24991269	24993508	.	-	1	ID=g5045.t1.intron1;Parent=g5045.t1
HiC_scaffold_13	GeneMark.hmm3	CDS	24993509	24993512	.	-	0	ID=g5045.t1.CDS2;Parent=g5045.t1
HiC_scaffold_13	GeneMark.hmm3	exon	24993509	24993512	.	-	0	ID=g5045.t1.exon2;Parent=g5045.t1
HiC_scaffold_13	GeneMark.hmm3	start_codon	24993510	24993512	.	-	0	ID=g5045.t1.start1;Parent=g5045.t1
HiC_scaffold_13	AUGUSTUS	stop_codon	25180689	25180691	.	-	0	ID=g5046.t1.stop1;Parent=g5046.t1
HiC_scaffold_13	AUGUSTUS	stop_codon	25180689	25180691	.	-	0	ID=g5046.t2.stop1;Parent=g5046.t2
HiC_scaffold_13	gmst	stop_codon	25180689	25180691	324.683303	-	0	ID=g5046.t3.stop1;Parent=g5046.t3
HiC_scaffold_13	AUGUSTUS	exon	25180689	25180896	.	-	.	ID=g5046.t1.exon1;Parent=g5046.t1
HiC_scaffold_13	AUGUSTUS	exon	25180689	25180896	.	-	.	ID=g5046.t2.exon1;Parent=g5046.t2
HiC_scaffold_13	AUGUSTUS	CDS	25180689	25180896	1.0	-	1	ID=g5046.t1.CDS1;Parent=g5046.t1
HiC_scaffold_13	AUGUSTUS	CDS	25180689	25180896	1.0	-	1	ID=g5046.t2.CDS1;Parent=g5046.t2
HiC_scaffold_13	gmst	CDS	25180689	25180896	324.683303	-	1	ID=g5046.t3.CDS1;Parent=g5046.t3
HiC_scaffold_13	gmst	exon	25180689	25180896	324.683303	-	1	ID=g5046.t3.exon1;Parent=g5046.t3
HiC_scaffold_13	AUGUSTUS	mRNA	25180689	25257903	0.42	-	.	ID=g5046.t1;Parent=g5046;em_target=9597.XP_008961533.1;em_score=2951.6;em_evalue=0.0;em_tcov=.;em_OGs=KOG1721@1|root,KOG1721@2759|Eukaryota,396Z6@33154|Opisthokonta,3BC9A@33208|Metazoa,3CZNU@33213|Bilateria,482K3@7711|Chordata,496AT@7742|Vertebrata,3J5W6@40674|Mammalia,35AC4@314146|Euarchontoglires,4M5U7@9443|Primates,4MTVG@9604|Hominidae;em_COG_cat=K;em_desc=C2H2-type zinc-finger domain;em_max_annot_lvl=33208|Metazoa;em_Preferred_name=ZNF462;em_PFAMs=zf-H2C2_5;em_GOs=GO:0000003,GO:0000122,GO:0000976,GO:0000977,GO:0000978,GO:0000981,GO:0000982,GO:0000987,GO:0001012,GO:0001067,GO:0001078,GO:0001227,GO:0003674,GO:0003676,GO:0003677,GO:0003682,GO:0003690,GO:0003700,GO:0005488,GO:0005575,GO:0005622,GO:0005623,GO:0005634,GO:0006355,GO:0006357,GO:0007276,GO:0007283,GO:0008150,GO:0009889,GO:0009890,GO:0009892,GO:0010468,GO:0010556,GO:0010558,GO:0010605,GO:0010629,GO:0019219,GO:0019222,GO:0019953,GO:0022414,GO:0031323,GO:0031324,GO:0031326,GO:0031327,GO:0032501,GO:0032504,GO:0043226,GO:0043227,GO:0043229,GO:0043231,GO:0043565,GO:0044212,GO:0044424,GO:0044464,GO:0044703,GO:0045892,GO:0045934,GO:0048232,GO:0048519,GO:0048523,GO:0048609,GO:0050789,GO:0050794,GO:0051171,GO:0051172,GO:0051252,GO:0051253,GO:0051704,GO:0060255,GO:0065007,GO:0080090,GO:0097159,GO:0140110,GO:1901363,GO:1902679,GO:1903506,GO:1903507,GO:1990837,GO:2000112,GO:2000113,GO:2001141
HiC_scaffold_13	AUGUSTUS	mRNA	25180689	25257903	0.46	-	.	ID=g5046.t2;Parent=g5046;em_target=9668.ENSMPUP00000007153;em_score=2918.6;em_evalue=0.0;em_tcov=.;em_OGs=KOG1721@1|root,KOG1721@2759|Eukaryota,396Z6@33154|Opisthokonta,3BC9A@33208|Metazoa,3CZNU@33213|Bilateria,482K3@7711|Chordata,496AT@7742|Vertebrata,3J5W6@40674|Mammalia,3EQQW@33554|Carnivora;em_COG_cat=S;em_desc=zinc finger protein;em_max_annot_lvl=33208|Metazoa;em_Preferred_name=ZNF462;em_PFAMs=zf-H2C2_5;em_GOs=GO:0000003,GO:0000122,GO:0000976,GO:0000977,GO:0000978,GO:0000981,GO:0000982,GO:0000987,GO:0001012,GO:0001067,GO:0001078,GO:0001227,GO:0003674,GO:0003676,GO:0003677,GO:0003682,GO:0003690,GO:0003700,GO:0005488,GO:0005575,GO:0005622,GO:0005623,GO:0005634,GO:0006355,GO:0006357,GO:0007276,GO:0007283,GO:0008150,GO:0009889,GO:0009890,GO:0009892,GO:0010468,GO:0010556,GO:0010558,GO:0010605,GO:0010629,GO:0019219,GO:0019222,GO:0019953,GO:0022414,GO:0031323,GO:0031324,GO:0031326,GO:0031327,GO:0032501,GO:0032504,GO:0043226,GO:0043227,GO:0043229,GO:0043231,GO:0043565,GO:0044212,GO:0044424,GO:0044464,GO:0044703,GO:0045892,GO:0045934,GO:0048232,GO:0048519,GO:0048523,GO:0048609,GO:0050789,GO:0050794,GO:0051171,GO:0051172,GO:0051252,GO:0051253,GO:0051704,GO:0060255,GO:0065007,GO:0080090,GO:0097159,GO:0140110,GO:1901363,GO:1902679,GO:1903506,GO:1903507,GO:1990837,GO:2000112,GO:2000113,GO:2001141
HiC_scaffold_13	AUGUSTUS	gene	25180689	25262212	.	-	.	ID=g5046
HiC_scaffold_13	gmst	mRNA	25180689	25262212	.	-	.	ID=g5046.t3;Parent=g5046;em_target=9668.ENSMPUP00000007153;em_score=3818.3;em_evalue=0.0;em_tcov=.;em_OGs=KOG1721@1|root,KOG1721@2759|Eukaryota,396Z6@33154|Opisthokonta,3BC9A@33208|Metazoa,3CZNU@33213|Bilateria,482K3@7711|Chordata,496AT@7742|Vertebrata,3J5W6@40674|Mammalia,3EQQW@33554|Carnivora;em_COG_cat=S;em_desc=zinc finger protein;em_max_annot_lvl=33208|Metazoa;em_Preferred_name=ZNF462;em_PFAMs=zf-H2C2_5;em_GOs=GO:0000003,GO:0000122,GO:0000976,GO:0000977,GO:0000978,GO:0000981,GO:0000982,GO:0000987,GO:0001012,GO:0001067,GO:0001078,GO:0001227,GO:0003674,GO:0003676,GO:0003677,GO:0003682,GO:0003690,GO:0003700,GO:0005488,GO:0005575,GO:0005622,GO:0005623,GO:0005634,GO:0006355,GO:0006357,GO:0007276,GO:0007283,GO:0008150,GO:0009889,GO:0009890,GO:0009892,GO:0010468,GO:0010556,GO:0010558,GO:0010605,GO:0010629,GO:0019219,GO:0019222,GO:0019953,GO:0022414,GO:0031323,GO:0031324,GO:0031326,GO:0031327,GO:0032501,GO:0032504,GO:0043226,GO:0043227,GO:0043229,GO:0043231,GO:0043565,GO:0044212,GO:0044424,GO:0044464,GO:0044703,GO:0045892,GO:0045934,GO:0048232,GO:0048519,GO:0048523,GO:0048609,GO:0050789,GO:0050794,GO:0051171,GO:0051172,GO:0051252,GO:0051253,GO:0051704,GO:0060255,GO:0065007,GO:0080090,GO:0097159,GO:0140110,GO:1901363,GO:1902679,GO:1903506,GO:1903507,GO:1990837,GO:2000112,GO:2000113,GO:2001141
HiC_scaffold_13	AUGUSTUS	intron	25180897	25182108	1.0	-	.	ID=g5046.t1.intron1;Parent=g5046.t1
HiC_scaffold_13	AUGUSTUS	intron	25180897	25182108	1.0	-	.	ID=g5046.t2.intron1;Parent=g5046.t2
HiC_scaffold_13	gmst	intron	25180897	25182108	324.683303	-	0	ID=g5046.t3.intron1;Parent=g5046.t3
HiC_scaffold_13	AUGUSTUS	exon	25182109	25182232	.	-	.	ID=g5046.t1.exon2;Parent=g5046.t1
HiC_scaffold_13	AUGUSTUS	exon	25182109	25182232	.	-	.	ID=g5046.t2.exon2;Parent=g5046.t2
HiC_scaffold_13	AUGUSTUS	CDS	25182109	25182232	1.0	-	2	ID=g5046.t1.CDS2;Parent=g5046.t1
HiC_scaffold_13	AUGUSTUS	CDS	25182109	25182232	1.0	-	2	ID=g5046.t2.CDS2;Parent=g5046.t2
HiC_scaffold_13	gmst	CDS	25182109	25182232	324.683303	-	2	ID=g5046.t3.CDS2;Parent=g5046.t3
HiC_scaffold_13	gmst	exon	25182109	25182232	324.683303	-	2	ID=g5046.t3.exon2;Parent=g5046.t3
HiC_scaffold_13	AUGUSTUS	intron	25182233	25186544	1.0	-	.	ID=g5046.t1.intron2;Parent=g5046.t1
HiC_scaffold_13	AUGUSTUS	intron	25182233	25186544	1.0	-	.	ID=g5046.t2.intron2;Parent=g5046.t2
HiC_scaffold_13	gmst	intron	25182233	25186544	324.683303	-	0	ID=g5046.t3.intron2;Parent=g5046.t3
HiC_scaffold_13	AUGUSTUS	exon	25186545	25186677	.	-	.	ID=g5046.t1.exon3;Parent=g5046.t1
HiC_scaffold_13	AUGUSTUS	exon	25186545	25186677	.	-	.	ID=g5046.t2.exon3;Parent=g5046.t2
HiC_scaffold_13	AUGUSTUS	CDS	25186545	25186677	1.0	-	0	ID=g5046.t1.CDS3;Parent=g5046.t1
HiC_scaffold_13	AUGUSTUS	CDS	25186545	25186677	1.0	-	0	ID=g5046.t2.CDS3;Parent=g5046.t2
HiC_scaffold_13	gmst	CDS	25186545	25186677	324.683303	-	0	ID=g5046.t3.CDS3;Parent=g5046.t3
HiC_scaffold_13	gmst	exon	25186545	25186677	324.683303	-	0	ID=g5046.t3.exon3;Parent=g5046.t3
HiC_scaffold_13	AUGUSTUS	intron	25186678	25201549	1.0	-	.	ID=g5046.t1.intron3;Parent=g5046.t1
HiC_scaffold_13	AUGUSTUS	intron	25186678	25201549	1.0	-	.	ID=g5046.t2.intron3;Parent=g5046.t2
HiC_scaffold_13	gmst	intron	25186678	25201549	324.683303	-	0	ID=g5046.t3.intron3;Parent=g5046.t3
HiC_scaffold_13	AUGUSTUS	exon	25201550	25201773	.	-	.	ID=g5046.t1.exon4;Parent=g5046.t1
HiC_scaffold_13	AUGUSTUS	exon	25201550	25201773	.	-	.	ID=g5046.t2.exon4;Parent=g5046.t2
HiC_scaffold_13	AUGUSTUS	CDS	25201550	25201773	1.0	-	2	ID=g5046.t1.CDS4;Parent=g5046.t1
HiC_scaffold_13	AUGUSTUS	CDS	25201550	25201773	1.0	-	2	ID=g5046.t2.CDS4;Parent=g5046.t2
HiC_scaffold_13	gmst	CDS	25201550	25201773	324.683303	-	2	ID=g5046.t3.CDS4;Parent=g5046.t3
HiC_scaffold_13	gmst	exon	25201550	25201773	324.683303	-	2	ID=g5046.t3.exon4;Parent=g5046.t3
HiC_scaffold_13	AUGUSTUS	intron	25201774	25210903	1.0	-	.	ID=g5046.t1.intron4;Parent=g5046.t1
HiC_scaffold_13	AUGUSTUS	intron	25201774	25210903	1.0	-	.	ID=g5046.t2.intron4;Parent=g5046.t2
HiC_scaffold_13	gmst	intron	25201774	25210903	324.683303	-	0	ID=g5046.t3.intron4;Parent=g5046.t3
HiC_scaffold_13	AUGUSTUS	exon	25210904	25211040	.	-	.	ID=g5046.t1.exon5;Parent=g5046.t1
HiC_scaffold_13	AUGUSTUS	exon	25210904	25211040	.	-	.	ID=g5046.t2.exon5;Parent=g5046.t2
HiC_scaffold_13	AUGUSTUS	CDS	25210904	25211040	1.0	-	1	ID=g5046.t1.CDS5;Parent=g5046.t1
HiC_scaffold_13	AUGUSTUS	CDS	25210904	25211040	1.0	-	1	ID=g5046.t2.CDS5;Parent=g5046.t2
HiC_scaffold_13	gmst	CDS	25210904	25211040	324.683303	-	1	ID=g5046.t3.CDS5;Parent=g5046.t3
HiC_scaffold_13	gmst	exon	25210904	25211040	324.683303	-	1	ID=g5046.t3.exon5;Parent=g5046.t3
HiC_scaffold_13	AUGUSTUS	intron	25211041	25212911	1.0	-	.	ID=g5046.t1.intron5;Parent=g5046.t1
HiC_scaffold_13	AUGUSTUS	intron	25211041	25212911	1.0	-	.	ID=g5046.t2.intron5;Parent=g5046.t2
HiC_scaffold_13	gmst	intron	25211041	25212911	324.683303	-	0	ID=g5046.t3.intron5;Parent=g5046.t3
HiC_scaffold_13	AUGUSTUS	exon	25212912	25213179	.	-	.	ID=g5046.t1.exon6;Parent=g5046.t1
HiC_scaffold_13	AUGUSTUS	exon	25212912	25213179	.	-	.	ID=g5046.t2.exon6;Parent=g5046.t2
HiC_scaffold_13	AUGUSTUS	CDS	25212912	25213179	1.0	-	2	ID=g5046.t1.CDS6;Parent=g5046.t1
HiC_scaffold_13	AUGUSTUS	CDS	25212912	25213179	1.0	-	2	ID=g5046.t2.CDS6;Parent=g5046.t2
HiC_scaffold_13	gmst	CDS	25212912	25213179	324.683303	-	2	ID=g5046.t3.CDS6;Parent=g5046.t3
HiC_scaffold_13	gmst	exon	25212912	25213179	324.683303	-	2	ID=g5046.t3.exon6;Parent=g5046.t3
HiC_scaffold_13	AUGUSTUS	intron	25213180	25245317	1.0	-	.	ID=g5046.t1.intron6;Parent=g5046.t1
HiC_scaffold_13	AUGUSTUS	intron	25213180	25245317	1.0	-	.	ID=g5046.t2.intron6;Parent=g5046.t2
HiC_scaffold_13	gmst	intron	25213180	25245317	324.683303	-	0	ID=g5046.t3.intron6;Parent=g5046.t3
HiC_scaffold_13	AUGUSTUS	exon	25245318	25245509	.	-	.	ID=g5046.t1.exon7;Parent=g5046.t1
HiC_scaffold_13	AUGUSTUS	exon	25245318	25245509	.	-	.	ID=g5046.t2.exon7;Parent=g5046.t2
HiC_scaffold_13	AUGUSTUS	CDS	25245318	25245509	1.0	-	2	ID=g5046.t1.CDS7;Parent=g5046.t1
HiC_scaffold_13	AUGUSTUS	CDS	25245318	25245509	1.0	-	2	ID=g5046.t2.CDS7;Parent=g5046.t2
HiC_scaffold_13	gmst	CDS	25245318	25245509	324.683303	-	2	ID=g5046.t3.CDS7;Parent=g5046.t3
HiC_scaffold_13	gmst	exon	25245318	25245509	324.683303	-	2	ID=g5046.t3.exon7;Parent=g5046.t3
HiC_scaffold_13	AUGUSTUS	intron	25245510	25249536	1.0	-	.	ID=g5046.t1.intron7;Parent=g5046.t1
HiC_scaffold_13	AUGUSTUS	intron	25245510	25249536	1.0	-	.	ID=g5046.t2.intron7;Parent=g5046.t2
HiC_scaffold_13	gmst	intron	25245510	25249536	324.683303	-	0	ID=g5046.t3.intron7;Parent=g5046.t3
HiC_scaffold_13	AUGUSTUS	exon	25249537	25249655	.	-	.	ID=g5046.t1.exon8;Parent=g5046.t1
HiC_scaffold_13	AUGUSTUS	exon	25249537	25249655	.	-	.	ID=g5046.t2.exon8;Parent=g5046.t2
HiC_scaffold_13	AUGUSTUS	CDS	25249537	25249655	1.0	-	1	ID=g5046.t1.CDS8;Parent=g5046.t1
HiC_scaffold_13	AUGUSTUS	CDS	25249537	25249655	1.0	-	1	ID=g5046.t2.CDS8;Parent=g5046.t2
HiC_scaffold_13	gmst	CDS	25249537	25249655	324.683303	-	1	ID=g5046.t3.CDS8;Parent=g5046.t3
HiC_scaffold_13	gmst	exon	25249537	25249655	324.683303	-	1	ID=g5046.t3.exon8;Parent=g5046.t3
HiC_scaffold_13	AUGUSTUS	intron	25249656	25253074	1.0	-	.	ID=g5046.t1.intron8;Parent=g5046.t1
HiC_scaffold_13	AUGUSTUS	intron	25249656	25253074	1.0	-	.	ID=g5046.t2.intron8;Parent=g5046.t2
HiC_scaffold_13	gmst	intron	25249656	25253074	324.683303	-	0	ID=g5046.t3.intron8;Parent=g5046.t3
HiC_scaffold_13	AUGUSTUS	exon	25253075	25253178	.	-	.	ID=g5046.t2.exon9;Parent=g5046.t2
HiC_scaffold_13	AUGUSTUS	CDS	25253075	25253178	1.0	-	0	ID=g5046.t2.CDS9;Parent=g5046.t2
HiC_scaffold_13	gmst	CDS	25253075	25253178	324.683303	-	0	ID=g5046.t3.CDS9;Parent=g5046.t3
HiC_scaffold_13	gmst	exon	25253075	25253178	324.683303	-	0	ID=g5046.t3.exon9;Parent=g5046.t3
HiC_scaffold_13	AUGUSTUS	exon	25253075	25253361	.	-	.	ID=g5046.t1.exon9;Parent=g5046.t1
HiC_scaffold_13	AUGUSTUS	CDS	25253075	25253361	1.0	-	0	ID=g5046.t1.CDS9;Parent=g5046.t1
HiC_scaffold_13	AUGUSTUS	intron	25253179	25254978	1.0	-	.	ID=g5046.t2.intron9;Parent=g5046.t2
HiC_scaffold_13	gmst	intron	25253179	25254978	324.683303	-	0	ID=g5046.t3.intron9;Parent=g5046.t3
HiC_scaffold_13	AUGUSTUS	intron	25253362	25254978	1.0	-	.	ID=g5046.t1.intron9;Parent=g5046.t1
HiC_scaffold_13	AUGUSTUS	exon	25254979	25255143	.	-	.	ID=g5046.t1.exon10;Parent=g5046.t1
HiC_scaffold_13	AUGUSTUS	exon	25254979	25255143	.	-	.	ID=g5046.t2.exon10;Parent=g5046.t2
HiC_scaffold_13	AUGUSTUS	CDS	25254979	25255143	1.0	-	0	ID=g5046.t1.CDS10;Parent=g5046.t1
HiC_scaffold_13	AUGUSTUS	CDS	25254979	25255143	1.0	-	0	ID=g5046.t2.CDS10;Parent=g5046.t2
HiC_scaffold_13	gmst	CDS	25254979	25255143	324.683303	-	0	ID=g5046.t3.CDS10;Parent=g5046.t3
HiC_scaffold_13	gmst	exon	25254979	25255143	324.683303	-	0	ID=g5046.t3.exon10;Parent=g5046.t3
HiC_scaffold_13	AUGUSTUS	intron	25255144	25255944	1.0	-	.	ID=g5046.t1.intron10;Parent=g5046.t1
HiC_scaffold_13	AUGUSTUS	intron	25255144	25255944	1.0	-	.	ID=g5046.t2.intron10;Parent=g5046.t2
HiC_scaffold_13	gmst	intron	25255144	25258424	324.683303	-	0	ID=g5046.t3.intron10;Parent=g5046.t3
HiC_scaffold_13	AUGUSTUS	exon	25255945	25257903	.	-	.	ID=g5046.t1.exon11;Parent=g5046.t1
HiC_scaffold_13	AUGUSTUS	exon	25255945	25257903	.	-	.	ID=g5046.t2.exon11;Parent=g5046.t2
HiC_scaffold_13	AUGUSTUS	CDS	25255945	25257903	0.42	-	0	ID=g5046.t1.CDS11;Parent=g5046.t1
HiC_scaffold_13	AUGUSTUS	CDS	25255945	25257903	0.46	-	0	ID=g5046.t2.CDS11;Parent=g5046.t2
HiC_scaffold_13	AUGUSTUS	start_codon	25257901	25257903	.	-	0	ID=g5046.t1.start1;Parent=g5046.t1
HiC_scaffold_13	AUGUSTUS	start_codon	25257901	25257903	.	-	0	ID=g5046.t2.start1;Parent=g5046.t2
HiC_scaffold_13	AUGUSTUS	stop_codon	25257957	25257959	.	-	0	ID=g5046.t4.stop1;Parent=g5046.t4
HiC_scaffold_13	AUGUSTUS	exon	25257957	25261051	.	-	.	ID=g5046.t4.exon1;Parent=g5046.t4
HiC_scaffold_13	AUGUSTUS	CDS	25257957	25261051	0.43	-	2	ID=g5046.t4.CDS1;Parent=g5046.t4
HiC_scaffold_13	AUGUSTUS	mRNA	25257957	25262212	.	-	.	ID=g5046.t4;Parent=g5046;em_target=9668.ENSMPUP00000007153;em_score=2578.8;em_evalue=0.0;em_tcov=.;em_OGs=KOG1721@1|root,KOG1721@2759|Eukaryota,396Z6@33154|Opisthokonta,3BC9A@33208|Metazoa,3CZNU@33213|Bilateria,482K3@7711|Chordata,496AT@7742|Vertebrata,3J5W6@40674|Mammalia,3EQQW@33554|Carnivora;em_COG_cat=S;em_desc=zinc finger protein;em_max_annot_lvl=33208|Metazoa;em_Preferred_name=ZNF462;em_PFAMs=zf-H2C2_5;em_GOs=GO:0000003,GO:0000122,GO:0000976,GO:0000977,GO:0000978,GO:0000981,GO:0000982,GO:0000987,GO:0001012,GO:0001067,GO:0001078,GO:0001227,GO:0003674,GO:0003676,GO:0003677,GO:0003682,GO:0003690,GO:0003700,GO:0005488,GO:0005575,GO:0005622,GO:0005623,GO:0005634,GO:0006355,GO:0006357,GO:0007276,GO:0007283,GO:0008150,GO:0009889,GO:0009890,GO:0009892,GO:0010468,GO:0010556,GO:0010558,GO:0010605,GO:0010629,GO:0019219,GO:0019222,GO:0019953,GO:0022414,GO:0031323,GO:0031324,GO:0031326,GO:0031327,GO:0032501,GO:0032504,GO:0043226,GO:0043227,GO:0043229,GO:0043231,GO:0043565,GO:0044212,GO:0044424,GO:0044464,GO:0044703,GO:0045892,GO:0045934,GO:0048232,GO:0048519,GO:0048523,GO:0048609,GO:0050789,GO:0050794,GO:0051171,GO:0051172,GO:0051252,GO:0051253,GO:0051704,GO:0060255,GO:0065007,GO:0080090,GO:0097159,GO:0140110,GO:1901363,GO:1902679,GO:1903506,GO:1903507,GO:1990837,GO:2000112,GO:2000113,GO:2001141
HiC_scaffold_13	gmst	CDS	25258425	25261441	324.683303	-	2	ID=g5046.t3.CDS11;Parent=g5046.t3
HiC_scaffold_13	gmst	exon	25258425	25261441	324.683303	-	2	ID=g5046.t3.exon11;Parent=g5046.t3
HiC_scaffold_13	AUGUSTUS	intron	25261052	25261381	0.94	-	.	ID=g5046.t4.intron1;Parent=g5046.t4
HiC_scaffold_13	AUGUSTUS	exon	25261382	25261441	.	-	.	ID=g5046.t4.exon2;Parent=g5046.t4
HiC_scaffold_13	AUGUSTUS	CDS	25261382	25261441	0.94	-	2	ID=g5046.t4.CDS2;Parent=g5046.t4
HiC_scaffold_13	AUGUSTUS	intron	25261442	25261992	1.0	-	.	ID=g5046.t4.intron2;Parent=g5046.t4
HiC_scaffold_13	gmst	intron	25261442	25261992	324.683303	-	0	ID=g5046.t3.intron11;Parent=g5046.t3
HiC_scaffold_13	AUGUSTUS	exon	25261993	25262212	.	-	.	ID=g5046.t4.exon3;Parent=g5046.t4
HiC_scaffold_13	AUGUSTUS	CDS	25261993	25262212	1.0	-	0	ID=g5046.t4.CDS3;Parent=g5046.t4
HiC_scaffold_13	gmst	CDS	25261993	25262212	324.683303	-	0	ID=g5046.t3.CDS12;Parent=g5046.t3
HiC_scaffold_13	gmst	exon	25261993	25262212	324.683303	-	0	ID=g5046.t3.exon12;Parent=g5046.t3
HiC_scaffold_13	AUGUSTUS	start_codon	25262210	25262212	.	-	0	ID=g5046.t4.start1;Parent=g5046.t4
HiC_scaffold_13	gmst	start_codon	25262210	25262212	324.683303	-	0	ID=g5046.t3.start1;Parent=g5046.t3
HiC_scaffold_13	AUGUSTUS	stop_codon	26200560	26200562	.	-	0	ID=g5047.t1.stop1;Parent=g5047.t1
HiC_scaffold_13	AUGUSTUS	exon	26200560	26200775	.	-	.	ID=g5047.t1.exon1;Parent=g5047.t1
HiC_scaffold_13	AUGUSTUS	CDS	26200560	26200775	1.0	-	0	ID=g5047.t1.CDS1;Parent=g5047.t1
HiC_scaffold_13	AUGUSTUS	gene	26200560	26256124	.	-	.	ID=g5047
HiC_scaffold_13	AUGUSTUS	mRNA	26200560	26256124	1.0	-	.	ID=g5047.t1;Parent=g5047;em_target=9668.ENSMPUP00000007140;em_score=668.0;em_evalue=4.6e-204;em_tcov=.;em_OGs=KOG3944@1|root,KOG3944@2759|Eukaryota,39JN6@33154|Opisthokonta,3BFX7@33208|Metazoa,3D0R4@33213|Bilateria,4805E@7711|Chordata,48XMG@7742|Vertebrata,3J9F2@40674|Mammalia,3EIBE@33554|Carnivora;em_COG_cat=S;em_desc=Transmembrane protein 38B;em_max_annot_lvl=33208|Metazoa;em_Preferred_name=TMEM38B;em_PFAMs=TRIC;em_GOs=GO:0003674,GO:0005215,GO:0005216,GO:0005227,GO:0005261,GO:0005267,GO:0005575,GO:0005622,GO:0005623,GO:0005634,GO:0005635,GO:0005737,GO:0005783,GO:0005789,GO:0006810,GO:0006811,GO:0006812,GO:0006813,GO:0008150,GO:0008324,GO:0009987,GO:0012505,GO:0015075,GO:0015077,GO:0015079,GO:0015267,GO:0015269,GO:0015318,GO:0015672,GO:0016020,GO:0016528,GO:0016529,GO:0022803,GO:0022836,GO:0022838,GO:0022839,GO:0022857,GO:0022890,GO:0030001,GO:0031090,GO:0031965,GO:0031967,GO:0031975,GO:0031984,GO:0033017,GO:0034220,GO:0042175,GO:0043226,GO:0043227,GO:0043229,GO:0043231,GO:0044422,GO:0044424,GO:0044425,GO:0044428,GO:0044432,GO:0044444,GO:0044446,GO:0044464,GO:0046873,GO:0051179,GO:0051234,GO:0055085,GO:0071804,GO:0071805,GO:0098588,GO:0098655,GO:0098660,GO:0098662,GO:0098827
HiC_scaffold_13	AUGUSTUS	intron	26200776	26225511	1.0	-	.	ID=g5047.t1.intron1;Parent=g5047.t1
HiC_scaffold_13	AUGUSTUS	exon	26225512	26225629	.	-	.	ID=g5047.t1.exon2;Parent=g5047.t1
HiC_scaffold_13	AUGUSTUS	CDS	26225512	26225629	1.0	-	1	ID=g5047.t1.CDS2;Parent=g5047.t1
HiC_scaffold_13	AUGUSTUS	intron	26225630	26229856	1.0	-	.	ID=g5047.t1.intron2;Parent=g5047.t1
HiC_scaffold_13	AUGUSTUS	exon	26229857	26229944	.	-	.	ID=g5047.t1.exon3;Parent=g5047.t1
HiC_scaffold_13	AUGUSTUS	CDS	26229857	26229944	1.0	-	2	ID=g5047.t1.CDS3;Parent=g5047.t1
HiC_scaffold_13	AUGUSTUS	intron	26229945	26230714	1.0	-	.	ID=g5047.t1.intron3;Parent=g5047.t1
HiC_scaffold_13	AUGUSTUS	exon	26230715	26230899	.	-	.	ID=g5047.t1.exon4;Parent=g5047.t1
HiC_scaffold_13	AUGUSTUS	CDS	26230715	26230899	1.0	-	1	ID=g5047.t1.CDS4;Parent=g5047.t1
HiC_scaffold_13	AUGUSTUS	intron	26230900	26243667	1.0	-	.	ID=g5047.t1.intron4;Parent=g5047.t1
HiC_scaffold_13	AUGUSTUS	exon	26243668	26243824	.	-	.	ID=g5047.t1.exon5;Parent=g5047.t1
HiC_scaffold_13	AUGUSTUS	CDS	26243668	26243824	1.0	-	2	ID=g5047.t1.CDS5;Parent=g5047.t1
HiC_scaffold_13	AUGUSTUS	intron	26243825	26256012	1.0	-	.	ID=g5047.t1.intron5;Parent=g5047.t1
HiC_scaffold_13	AUGUSTUS	exon	26256013	26256124	.	-	.	ID=g5047.t1.exon6;Parent=g5047.t1
HiC_scaffold_13	AUGUSTUS	CDS	26256013	26256124	1.0	-	0	ID=g5047.t1.CDS6;Parent=g5047.t1
HiC_scaffold_13	AUGUSTUS	start_codon	26256122	26256124	.	-	0	ID=g5047.t1.start1;Parent=g5047.t1
HiC_scaffold_13	AUGUSTUS	stop_codon	26290205	26290207	.	-	0	ID=g5048.t1.stop1;Parent=g5048.t1
HiC_scaffold_13	AUGUSTUS	gene	26290205	26290522	.	-	.	ID=g5048
HiC_scaffold_13	AUGUSTUS	exon	26290205	26290522	.	-	.	ID=g5048.t1.exon1;Parent=g5048.t1
HiC_scaffold_13	AUGUSTUS	mRNA	26290205	26290522	1.0	-	.	ID=g5048.t1;Parent=g5048;em_target=9685.ENSFCAP00000007458;em_score=218.3;em_evalue=3.1e-68;em_tcov=.;em_OGs=KOG4029@1|root,KOG4029@2759|Eukaryota,3A4EP@33154|Opisthokonta,3BS3Q@33208|Metazoa,3D7PM@33213|Bilateria,48EM3@7711|Chordata,49BJK@7742|Vertebrata,3JH61@40674|Mammalia,3EVGI@33554|Carnivora;em_COG_cat=K;em_desc=T-cell acute lymphocytic leukemia;em_max_annot_lvl=33208|Metazoa;em_Preferred_name=TAL2;em_KEGG_ko=ko:K09068;em_BRITE=ko00000,ko03000;em_PFAMs=HLH;em_GOs=GO:0000976,GO:0000977,GO:0000981,GO:0001012,GO:0001067,GO:0003674,GO:0003676,GO:0003677,GO:0003690,GO:0003700,GO:0005488,GO:0005575,GO:0005622,GO:0005623,GO:0005634,GO:0006355,GO:0006357,GO:0007275,GO:0007399,GO:0007417,GO:0007420,GO:0008150,GO:0009791,GO:0009889,GO:0010468,GO:0010556,GO:0019219,GO:0019222,GO:0021536,GO:0021794,GO:0030900,GO:0030901,GO:0031323,GO:0031326,GO:0032501,GO:0032502,GO:0035264,GO:0040007,GO:0043226,GO:0043227,GO:0043229,GO:0043231,GO:0043565,GO:0044212,GO:0044424,GO:0044464,GO:0048513,GO:0048589,GO:0048731,GO:0048856,GO:0050789,GO:0050794,GO:0051171,GO:0051252,GO:0060255,GO:0060322,GO:0065007,GO:0080090,GO:0097159,GO:0140110,GO:1901363,GO:1903506,GO:1990837,GO:2000112,GO:2001141
HiC_scaffold_13	AUGUSTUS	CDS	26290205	26290522	1.0	-	0	ID=g5048.t1.CDS1;Parent=g5048.t1
HiC_scaffold_13	AUGUSTUS	start_codon	26290520	26290522	.	-	0	ID=g5048.t1.start1;Parent=g5048.t1
HiC_scaffold_13	AUGUSTUS	stop_codon	26318363	26318365	.	-	0	ID=g5049.t1.stop1;Parent=g5049.t1
HiC_scaffold_13	AUGUSTUS	exon	26318363	26318576	.	-	.	ID=g5049.t1.exon1;Parent=g5049.t1
HiC_scaffold_13	AUGUSTUS	CDS	26318363	26318576	1.0	-	1	ID=g5049.t1.CDS1;Parent=g5049.t1
HiC_scaffold_13	AUGUSTUS	gene	26318363	26372428	.	-	.	ID=g5049
HiC_scaffold_13	AUGUSTUS	mRNA	26318363	26372428	1.0	-	.	ID=g5049.t1;Parent=g5049;em_target=9646.ENSAMEP00000016037;em_score=1075.5;em_evalue=0.0;em_tcov=.;em_OGs=2CN7R@1|root,2QUDN@2759|Eukaryota,38EPS@33154|Opisthokonta,3BH8N@33208|Metazoa,3CS16@33213|Bilateria,488EK@7711|Chordata,496SI@7742|Vertebrata,3J4K3@40674|Mammalia,3EKV3@33554|Carnivora;em_COG_cat=S;em_desc=LicD family;em_max_annot_lvl=33208|Metazoa;em_Preferred_name=FKTN;em_KEGG_ko=ko:K19872;em_KEGG_Pathway=ko00515,ko01100,map00515,map01100;em_BRITE=ko00000,ko00001,ko01000,ko04131;em_PFAMs=LicD;em_GOs=GO:0000139,GO:0001764,GO:0001932,GO:0001933,GO:0005575,GO:0005576,GO:0005615,GO:0005622,GO:0005623,GO:0005634,GO:0005737,GO:0005783,GO:0005794,GO:0005801,GO:0006464,GO:0006486,GO:0006493,GO:0006807,GO:0006928,GO:0007275,GO:0007399,GO:0007517,GO:0008150,GO:0008152,GO:0008285,GO:0009058,GO:0009059,GO:0009100,GO:0009101,GO:0009889,GO:0009892,GO:0009966,GO:0009968,GO:0009987,GO:0010556,GO:0010559,GO:0010563,GO:0010605,GO:0010646,GO:0010648,GO:0012505,GO:0016020,GO:0016021,GO:0016477,GO:0019220,GO:0019222,GO:0019538,GO:0022008,GO:0023051,GO:0023057,GO:0030154,GO:0030173,GO:0031090,GO:0031224,GO:0031228,GO:0031300,GO:0031301,GO:0031323,GO:0031324,GO:0031326,GO:0031399,GO:0031400,GO:0031984,GO:0032268,GO:0032269,GO:0032501,GO:0032502,GO:0032872,GO:0032873,GO:0034645,GO:0035268,GO:0035269,GO:0036211,GO:0040011,GO:0042127,GO:0042325,GO:0042326,GO:0043170,GO:0043226,GO:0043227,GO:0043229,GO:0043231,GO:0043408,GO:0043409,GO:0043412,GO:0043413,GO:0044237,GO:0044238,GO:0044249,GO:0044260,GO:0044267,GO:0044421,GO:0044422,GO:0044424,GO:0044425,GO:0044431,GO:0044444,GO:0044446,GO:0044464,GO:0045936,GO:0046328,GO:0046329,GO:0048513,GO:0048519,GO:0048523,GO:0048583,GO:0048585,GO:0048699,GO:0048731,GO:0048856,GO:0048869,GO:0048870,GO:0050789,GO:0050794,GO:0051171,GO:0051172,GO:0051174,GO:0051179,GO:0051246,GO:0051248,GO:0051674,GO:0060049,GO:0060255,GO:0061061,GO:0065007,GO:0070085,GO:0070302,GO:0070303,GO:0071704,GO:0080090,GO:0080134,GO:0080135,GO:0097502,GO:0098588,GO:0098791,GO:1901135,GO:1901137,GO:1901564,GO:1901566,GO:1901576,GO:1902531,GO:1902532,GO:1903018,GO:2000112
HiC_scaffold_13	AUGUSTUS	intron	26318577	26341137	1.0	-	.	ID=g5049.t1.intron1;Parent=g5049.t1
HiC_scaffold_13	AUGUSTUS	exon	26341138	26341265	.	-	.	ID=g5049.t1.exon2;Parent=g5049.t1
HiC_scaffold_13	AUGUSTUS	CDS	26341138	26341265	1.0	-	0	ID=g5049.t1.CDS2;Parent=g5049.t1
HiC_scaffold_13	AUGUSTUS	intron	26341266	26342741	1.0	-	.	ID=g5049.t1.intron2;Parent=g5049.t1
HiC_scaffold_13	AUGUSTUS	exon	26342742	26342875	.	-	.	ID=g5049.t1.exon3;Parent=g5049.t1
HiC_scaffold_13	AUGUSTUS	CDS	26342742	26342875	1.0	-	2	ID=g5049.t1.CDS3;Parent=g5049.t1
HiC_scaffold_13	AUGUSTUS	intron	26342876	26345435	1.0	-	.	ID=g5049.t1.intron3;Parent=g5049.t1
HiC_scaffold_13	AUGUSTUS	exon	26345436	26345565	.	-	.	ID=g5049.t1.exon4;Parent=g5049.t1
HiC_scaffold_13	AUGUSTUS	CDS	26345436	26345565	1.0	-	0	ID=g5049.t1.CDS4;Parent=g5049.t1
HiC_scaffold_13	AUGUSTUS	intron	26345566	26352921	1.0	-	.	ID=g5049.t1.intron4;Parent=g5049.t1
HiC_scaffold_13	AUGUSTUS	exon	26352922	26353054	.	-	.	ID=g5049.t1.exon5;Parent=g5049.t1
HiC_scaffold_13	AUGUSTUS	CDS	26352922	26353054	1.0	-	1	ID=g5049.t1.CDS5;Parent=g5049.t1
HiC_scaffold_13	AUGUSTUS	intron	26353055	26353754	1.0	-	.	ID=g5049.t1.intron5;Parent=g5049.t1
HiC_scaffold_13	AUGUSTUS	exon	26353755	26354032	.	-	.	ID=g5049.t1.exon6;Parent=g5049.t1
HiC_scaffold_13	AUGUSTUS	CDS	26353755	26354032	1.0	-	0	ID=g5049.t1.CDS6;Parent=g5049.t1
HiC_scaffold_13	AUGUSTUS	intron	26354033	26356860	1.0	-	.	ID=g5049.t1.intron6;Parent=g5049.t1
HiC_scaffold_13	AUGUSTUS	exon	26356861	26357064	.	-	.	ID=g5049.t1.exon7;Parent=g5049.t1
HiC_scaffold_13	AUGUSTUS	CDS	26356861	26357064	1.0	-	0	ID=g5049.t1.CDS7;Parent=g5049.t1
HiC_scaffold_13	AUGUSTUS	intron	26357065	26361520	1.0	-	.	ID=g5049.t1.intron7;Parent=g5049.t1
HiC_scaffold_13	AUGUSTUS	exon	26361521	26361580	.	-	.	ID=g5049.t1.exon8;Parent=g5049.t1
HiC_scaffold_13	AUGUSTUS	CDS	26361521	26361580	1.0	-	0	ID=g5049.t1.CDS8;Parent=g5049.t1
HiC_scaffold_13	AUGUSTUS	intron	26361581	26372323	1.0	-	.	ID=g5049.t1.intron8;Parent=g5049.t1
HiC_scaffold_13	AUGUSTUS	exon	26372324	26372428	.	-	.	ID=g5049.t1.exon9;Parent=g5049.t1
HiC_scaffold_13	AUGUSTUS	CDS	26372324	26372428	1.0	-	0	ID=g5049.t1.CDS9;Parent=g5049.t1
HiC_scaffold_13	AUGUSTUS	start_codon	26372426	26372428	.	-	0	ID=g5049.t1.start1;Parent=g5049.t1
HiC_scaffold_13	AUGUSTUS	stop_codon	26395685	26395687	.	-	0	ID=g5050.t2.stop1;Parent=g5050.t2
HiC_scaffold_13	AUGUSTUS	exon	26395685	26395775	.	-	.	ID=g5050.t2.exon1;Parent=g5050.t2
HiC_scaffold_13	AUGUSTUS	CDS	26395685	26395775	0.95	-	1	ID=g5050.t2.CDS1;Parent=g5050.t2
HiC_scaffold_13	AUGUSTUS	gene	26395685	26459026	.	-	.	ID=g5050
HiC_scaffold_13	AUGUSTUS	mRNA	26395685	26459026	0.95	-	.	ID=g5050.t2;Parent=g5050;em_target=9668.ENSMPUP00000007106;em_score=1138.7;em_evalue=0.0;em_tcov=.;em_OGs=KOG2177@1|root,KOG2177@2759|Eukaryota,39U7B@33154|Opisthokonta,3BAWJ@33208|Metazoa,3CUJ4@33213|Bilateria,480GY@7711|Chordata,49100@7742|Vertebrata,3J9B1@40674|Mammalia,3EEHU@33554|Carnivora;em_COG_cat=O;em_desc=Fibronectin type III and SPRY domain containing;em_max_annot_lvl=33208|Metazoa;em_Preferred_name=FSD1L;em_PFAMs=SPRY,fn3;em_GOs=
HiC_scaffold_13	AUGUSTUS	intron	26395776	26397563	1.0	-	.	ID=g5050.t2.intron1;Parent=g5050.t2
HiC_scaffold_13	AUGUSTUS	stop_codon	26397560	26397562	.	-	0	ID=g5050.t1.stop1;Parent=g5050.t1
HiC_scaffold_13	AUGUSTUS	stop_codon	26397560	26397562	.	-	0	ID=g5050.t3.stop1;Parent=g5050.t3
HiC_scaffold_13	AUGUSTUS	stop_codon	26397560	26397562	.	-	0	ID=g5050.t4.stop1;Parent=g5050.t4
HiC_scaffold_13	AUGUSTUS	exon	26397560	26397682	.	-	.	ID=g5050.t1.exon1;Parent=g5050.t1
HiC_scaffold_13	AUGUSTUS	exon	26397560	26397682	.	-	.	ID=g5050.t3.exon1;Parent=g5050.t3
HiC_scaffold_13	AUGUSTUS	exon	26397560	26397682	.	-	.	ID=g5050.t4.exon1;Parent=g5050.t4
HiC_scaffold_13	AUGUSTUS	CDS	26397560	26397682	1.0	-	0	ID=g5050.t1.CDS1;Parent=g5050.t1
HiC_scaffold_13	AUGUSTUS	CDS	26397560	26397682	1.0	-	0	ID=g5050.t3.CDS1;Parent=g5050.t3
HiC_scaffold_13	AUGUSTUS	CDS	26397560	26397682	1.0	-	0	ID=g5050.t4.CDS1;Parent=g5050.t4
HiC_scaffold_13	AUGUSTUS	mRNA	26397560	26459026	0.94	-	.	ID=g5050.t3;Parent=g5050;em_target=9612.ENSCAFP00000004089;em_score=1095.6;em_evalue=0.0;em_tcov=.;em_OGs=KOG2177@1|root,KOG2177@2759|Eukaryota,39U7B@33154|Opisthokonta,3BAWJ@33208|Metazoa,3CUJ4@33213|Bilateria,480GY@7711|Chordata,49100@7742|Vertebrata,3J9B1@40674|Mammalia,3EEHU@33554|Carnivora;em_COG_cat=O;em_desc=Fibronectin type III and SPRY domain containing;em_max_annot_lvl=33208|Metazoa;em_Preferred_name=FSD1L;em_PFAMs=SPRY,fn3;em_GOs=
HiC_scaffold_13	AUGUSTUS	mRNA	26397560	26459026	1.0	-	.	ID=g5050.t1;Parent=g5050;em_target=9612.ENSCAFP00000004089;em_score=1103.8;em_evalue=0.0;em_tcov=.;em_OGs=KOG2177@1|root,KOG2177@2759|Eukaryota,39U7B@33154|Opisthokonta,3BAWJ@33208|Metazoa,3CUJ4@33213|Bilateria,480GY@7711|Chordata,49100@7742|Vertebrata,3J9B1@40674|Mammalia,3EEHU@33554|Carnivora;em_COG_cat=O;em_desc=Fibronectin type III and SPRY domain containing;em_max_annot_lvl=33208|Metazoa;em_Preferred_name=FSD1L;em_PFAMs=SPRY,fn3;em_GOs=
HiC_scaffold_13	AUGUSTUS	mRNA	26397560	26459026	1.0	-	.	ID=g5050.t4;Parent=g5050;em_target=9668.ENSMPUP00000007106;em_score=1138.9;em_evalue=0.0;em_tcov=.;em_OGs=KOG2177@1|root,KOG2177@2759|Eukaryota,39U7B@33154|Opisthokonta,3BAWJ@33208|Metazoa,3CUJ4@33213|Bilateria,480GY@7711|Chordata,49100@7742|Vertebrata,3J9B1@40674|Mammalia,3EEHU@33554|Carnivora;em_COG_cat=O;em_desc=Fibronectin type III and SPRY domain containing;em_max_annot_lvl=33208|Metazoa;em_Preferred_name=FSD1L;em_PFAMs=SPRY,fn3;em_GOs=
HiC_scaffold_13	AUGUSTUS	exon	26397564	26397682	.	-	.	ID=g5050.t2.exon2;Parent=g5050.t2
HiC_scaffold_13	AUGUSTUS	CDS	26397564	26397682	1.0	-	0	ID=g5050.t2.CDS2;Parent=g5050.t2
HiC_scaffold_13	AUGUSTUS	intron	26397683	26402935	1.0	-	.	ID=g5050.t1.intron1;Parent=g5050.t1
HiC_scaffold_13	AUGUSTUS	intron	26397683	26402935	1.0	-	.	ID=g5050.t2.intron2;Parent=g5050.t2
HiC_scaffold_13	AUGUSTUS	intron	26397683	26402935	1.0	-	.	ID=g5050.t3.intron1;Parent=g5050.t3
HiC_scaffold_13	AUGUSTUS	intron	26397683	26402935	1.0	-	.	ID=g5050.t4.intron1;Parent=g5050.t4
HiC_scaffold_13	AUGUSTUS	exon	26402936	26403024	.	-	.	ID=g5050.t1.exon2;Parent=g5050.t1
HiC_scaffold_13	AUGUSTUS	exon	26402936	26403024	.	-	.	ID=g5050.t2.exon3;Parent=g5050.t2
HiC_scaffold_13	AUGUSTUS	exon	26402936	26403024	.	-	.	ID=g5050.t3.exon2;Parent=g5050.t3
HiC_scaffold_13	AUGUSTUS	exon	26402936	26403024	.	-	.	ID=g5050.t4.exon2;Parent=g5050.t4
HiC_scaffold_13	AUGUSTUS	CDS	26402936	26403024	1.0	-	2	ID=g5050.t1.CDS2;Parent=g5050.t1
HiC_scaffold_13	AUGUSTUS	CDS	26402936	26403024	1.0	-	2	ID=g5050.t2.CDS3;Parent=g5050.t2
HiC_scaffold_13	AUGUSTUS	CDS	26402936	26403024	1.0	-	2	ID=g5050.t3.CDS2;Parent=g5050.t3
HiC_scaffold_13	AUGUSTUS	CDS	26402936	26403024	1.0	-	2	ID=g5050.t4.CDS2;Parent=g5050.t4
HiC_scaffold_13	AUGUSTUS	intron	26403025	26406067	1.0	-	.	ID=g5050.t1.intron2;Parent=g5050.t1
HiC_scaffold_13	AUGUSTUS	intron	26403025	26406067	1.0	-	.	ID=g5050.t2.intron3;Parent=g5050.t2
HiC_scaffold_13	AUGUSTUS	intron	26403025	26406067	1.0	-	.	ID=g5050.t3.intron2;Parent=g5050.t3
HiC_scaffold_13	AUGUSTUS	intron	26403025	26406067	1.0	-	.	ID=g5050.t4.intron2;Parent=g5050.t4
HiC_scaffold_13	AUGUSTUS	exon	26406068	26406319	.	-	.	ID=g5050.t1.exon3;Parent=g5050.t1
HiC_scaffold_13	AUGUSTUS	exon	26406068	26406319	.	-	.	ID=g5050.t2.exon4;Parent=g5050.t2
HiC_scaffold_13	AUGUSTUS	exon	26406068	26406319	.	-	.	ID=g5050.t3.exon3;Parent=g5050.t3
HiC_scaffold_13	AUGUSTUS	exon	26406068	26406319	.	-	.	ID=g5050.t4.exon3;Parent=g5050.t4
HiC_scaffold_13	AUGUSTUS	CDS	26406068	26406319	1.0	-	2	ID=g5050.t1.CDS3;Parent=g5050.t1
HiC_scaffold_13	AUGUSTUS	CDS	26406068	26406319	1.0	-	2	ID=g5050.t2.CDS4;Parent=g5050.t2
HiC_scaffold_13	AUGUSTUS	CDS	26406068	26406319	1.0	-	2	ID=g5050.t3.CDS3;Parent=g5050.t3
HiC_scaffold_13	AUGUSTUS	CDS	26406068	26406319	1.0	-	2	ID=g5050.t4.CDS3;Parent=g5050.t4
HiC_scaffold_13	AUGUSTUS	intron	26406320	26406772	1.0	-	.	ID=g5050.t1.intron3;Parent=g5050.t1
HiC_scaffold_13	AUGUSTUS	intron	26406320	26406772	1.0	-	.	ID=g5050.t2.intron4;Parent=g5050.t2
HiC_scaffold_13	AUGUSTUS	intron	26406320	26406772	1.0	-	.	ID=g5050.t3.intron3;Parent=g5050.t3
HiC_scaffold_13	AUGUSTUS	intron	26406320	26406772	1.0	-	.	ID=g5050.t4.intron3;Parent=g5050.t4
HiC_scaffold_13	AUGUSTUS	exon	26406773	26406870	.	-	.	ID=g5050.t3.exon4;Parent=g5050.t3
HiC_scaffold_13	AUGUSTUS	CDS	26406773	26406870	0.94	-	1	ID=g5050.t3.CDS4;Parent=g5050.t3
HiC_scaffold_13	AUGUSTUS	exon	26406773	26406873	.	-	.	ID=g5050.t1.exon4;Parent=g5050.t1
HiC_scaffold_13	AUGUSTUS	exon	26406773	26406873	.	-	.	ID=g5050.t2.exon5;Parent=g5050.t2
HiC_scaffold_13	AUGUSTUS	exon	26406773	26406873	.	-	.	ID=g5050.t4.exon4;Parent=g5050.t4
HiC_scaffold_13	AUGUSTUS	CDS	26406773	26406873	1.0	-	1	ID=g5050.t1.CDS4;Parent=g5050.t1
HiC_scaffold_13	AUGUSTUS	CDS	26406773	26406873	1.0	-	1	ID=g5050.t2.CDS5;Parent=g5050.t2
HiC_scaffold_13	AUGUSTUS	CDS	26406773	26406873	1.0	-	1	ID=g5050.t4.CDS4;Parent=g5050.t4
HiC_scaffold_13	AUGUSTUS	intron	26406871	26410811	0.94	-	.	ID=g5050.t3.intron4;Parent=g5050.t3
HiC_scaffold_13	AUGUSTUS	intron	26406874	26410152	1.0	-	.	ID=g5050.t2.intron5;Parent=g5050.t2
HiC_scaffold_13	AUGUSTUS	intron	26406874	26410152	1.0	-	.	ID=g5050.t4.intron4;Parent=g5050.t4
HiC_scaffold_13	AUGUSTUS	intron	26406874	26410811	1.0	-	.	ID=g5050.t1.intron4;Parent=g5050.t1
HiC_scaffold_13	AUGUSTUS	exon	26410153	26410185	.	-	.	ID=g5050.t2.exon6;Parent=g5050.t2
HiC_scaffold_13	AUGUSTUS	exon	26410153	26410185	.	-	.	ID=g5050.t4.exon5;Parent=g5050.t4
HiC_scaffold_13	AUGUSTUS	CDS	26410153	26410185	1.0	-	1	ID=g5050.t2.CDS6;Parent=g5050.t2
HiC_scaffold_13	AUGUSTUS	CDS	26410153	26410185	1.0	-	1	ID=g5050.t4.CDS5;Parent=g5050.t4
HiC_scaffold_13	AUGUSTUS	intron	26410186	26410811	1.0	-	.	ID=g5050.t2.intron6;Parent=g5050.t2
HiC_scaffold_13	AUGUSTUS	intron	26410186	26410811	1.0	-	.	ID=g5050.t4.intron5;Parent=g5050.t4
HiC_scaffold_13	AUGUSTUS	exon	26410812	26410941	.	-	.	ID=g5050.t1.exon5;Parent=g5050.t1
HiC_scaffold_13	AUGUSTUS	exon	26410812	26410941	.	-	.	ID=g5050.t2.exon7;Parent=g5050.t2
HiC_scaffold_13	AUGUSTUS	exon	26410812	26410941	.	-	.	ID=g5050.t3.exon5;Parent=g5050.t3
HiC_scaffold_13	AUGUSTUS	exon	26410812	26410941	.	-	.	ID=g5050.t4.exon6;Parent=g5050.t4
HiC_scaffold_13	AUGUSTUS	CDS	26410812	26410941	1.0	-	2	ID=g5050.t1.CDS5;Parent=g5050.t1
HiC_scaffold_13	AUGUSTUS	CDS	26410812	26410941	1.0	-	2	ID=g5050.t2.CDS7;Parent=g5050.t2
HiC_scaffold_13	AUGUSTUS	CDS	26410812	26410941	1.0	-	2	ID=g5050.t3.CDS5;Parent=g5050.t3
HiC_scaffold_13	AUGUSTUS	CDS	26410812	26410941	1.0	-	2	ID=g5050.t4.CDS6;Parent=g5050.t4
HiC_scaffold_13	AUGUSTUS	intron	26410942	26413809	1.0	-	.	ID=g5050.t1.intron5;Parent=g5050.t1
HiC_scaffold_13	AUGUSTUS	intron	26410942	26413809	1.0	-	.	ID=g5050.t2.intron7;Parent=g5050.t2
HiC_scaffold_13	AUGUSTUS	intron	26410942	26413809	1.0	-	.	ID=g5050.t3.intron5;Parent=g5050.t3
HiC_scaffold_13	AUGUSTUS	intron	26410942	26413809	1.0	-	.	ID=g5050.t4.intron6;Parent=g5050.t4
HiC_scaffold_13	AUGUSTUS	exon	26413810	26413908	.	-	.	ID=g5050.t1.exon6;Parent=g5050.t1
HiC_scaffold_13	AUGUSTUS	exon	26413810	26413908	.	-	.	ID=g5050.t2.exon8;Parent=g5050.t2
HiC_scaffold_13	AUGUSTUS	exon	26413810	26413908	.	-	.	ID=g5050.t3.exon6;Parent=g5050.t3
HiC_scaffold_13	AUGUSTUS	exon	26413810	26413908	.	-	.	ID=g5050.t4.exon7;Parent=g5050.t4
HiC_scaffold_13	AUGUSTUS	CDS	26413810	26413908	1.0	-	2	ID=g5050.t1.CDS6;Parent=g5050.t1
HiC_scaffold_13	AUGUSTUS	CDS	26413810	26413908	1.0	-	2	ID=g5050.t2.CDS8;Parent=g5050.t2
HiC_scaffold_13	AUGUSTUS	CDS	26413810	26413908	1.0	-	2	ID=g5050.t3.CDS6;Parent=g5050.t3
HiC_scaffold_13	AUGUSTUS	CDS	26413810	26413908	1.0	-	2	ID=g5050.t4.CDS7;Parent=g5050.t4
HiC_scaffold_13	AUGUSTUS	intron	26413909	26415222	1.0	-	.	ID=g5050.t1.intron6;Parent=g5050.t1
HiC_scaffold_13	AUGUSTUS	intron	26413909	26415222	1.0	-	.	ID=g5050.t2.intron8;Parent=g5050.t2
HiC_scaffold_13	AUGUSTUS	intron	26413909	26415222	1.0	-	.	ID=g5050.t3.intron6;Parent=g5050.t3
HiC_scaffold_13	AUGUSTUS	intron	26413909	26415222	1.0	-	.	ID=g5050.t4.intron7;Parent=g5050.t4
HiC_scaffold_13	AUGUSTUS	exon	26415223	26415432	.	-	.	ID=g5050.t1.exon7;Parent=g5050.t1
HiC_scaffold_13	AUGUSTUS	exon	26415223	26415432	.	-	.	ID=g5050.t2.exon9;Parent=g5050.t2
HiC_scaffold_13	AUGUSTUS	exon	26415223	26415432	.	-	.	ID=g5050.t3.exon7;Parent=g5050.t3
HiC_scaffold_13	AUGUSTUS	exon	26415223	26415432	.	-	.	ID=g5050.t4.exon8;Parent=g5050.t4
HiC_scaffold_13	AUGUSTUS	CDS	26415223	26415432	1.0	-	2	ID=g5050.t1.CDS7;Parent=g5050.t1
HiC_scaffold_13	AUGUSTUS	CDS	26415223	26415432	1.0	-	2	ID=g5050.t2.CDS9;Parent=g5050.t2
HiC_scaffold_13	AUGUSTUS	CDS	26415223	26415432	1.0	-	2	ID=g5050.t3.CDS7;Parent=g5050.t3
HiC_scaffold_13	AUGUSTUS	CDS	26415223	26415432	1.0	-	2	ID=g5050.t4.CDS8;Parent=g5050.t4
HiC_scaffold_13	AUGUSTUS	intron	26415433	26420716	1.0	-	.	ID=g5050.t1.intron7;Parent=g5050.t1
HiC_scaffold_13	AUGUSTUS	intron	26415433	26420716	1.0	-	.	ID=g5050.t2.intron9;Parent=g5050.t2
HiC_scaffold_13	AUGUSTUS	intron	26415433	26420716	1.0	-	.	ID=g5050.t3.intron7;Parent=g5050.t3
HiC_scaffold_13	AUGUSTUS	intron	26415433	26420716	1.0	-	.	ID=g5050.t4.intron8;Parent=g5050.t4
HiC_scaffold_13	AUGUSTUS	exon	26420717	26420838	.	-	.	ID=g5050.t1.exon8;Parent=g5050.t1
HiC_scaffold_13	AUGUSTUS	exon	26420717	26420838	.	-	.	ID=g5050.t2.exon10;Parent=g5050.t2
HiC_scaffold_13	AUGUSTUS	exon	26420717	26420838	.	-	.	ID=g5050.t3.exon8;Parent=g5050.t3
HiC_scaffold_13	AUGUSTUS	exon	26420717	26420838	.	-	.	ID=g5050.t4.exon9;Parent=g5050.t4
HiC_scaffold_13	AUGUSTUS	CDS	26420717	26420838	1.0	-	1	ID=g5050.t1.CDS8;Parent=g5050.t1
HiC_scaffold_13	AUGUSTUS	CDS	26420717	26420838	1.0	-	1	ID=g5050.t2.CDS10;Parent=g5050.t2
HiC_scaffold_13	AUGUSTUS	CDS	26420717	26420838	1.0	-	1	ID=g5050.t3.CDS8;Parent=g5050.t3
HiC_scaffold_13	AUGUSTUS	CDS	26420717	26420838	1.0	-	1	ID=g5050.t4.CDS9;Parent=g5050.t4
HiC_scaffold_13	AUGUSTUS	intron	26420839	26425673	1.0	-	.	ID=g5050.t1.intron8;Parent=g5050.t1
HiC_scaffold_13	AUGUSTUS	intron	26420839	26425673	1.0	-	.	ID=g5050.t2.intron10;Parent=g5050.t2
HiC_scaffold_13	AUGUSTUS	intron	26420839	26425673	1.0	-	.	ID=g5050.t3.intron8;Parent=g5050.t3
HiC_scaffold_13	AUGUSTUS	intron	26420839	26425673	1.0	-	.	ID=g5050.t4.intron9;Parent=g5050.t4
HiC_scaffold_13	AUGUSTUS	exon	26425674	26425696	.	-	.	ID=g5050.t1.exon9;Parent=g5050.t1
HiC_scaffold_13	AUGUSTUS	exon	26425674	26425696	.	-	.	ID=g5050.t2.exon11;Parent=g5050.t2
HiC_scaffold_13	AUGUSTUS	exon	26425674	26425696	.	-	.	ID=g5050.t3.exon9;Parent=g5050.t3
HiC_scaffold_13	AUGUSTUS	exon	26425674	26425696	.	-	.	ID=g5050.t4.exon10;Parent=g5050.t4
HiC_scaffold_13	AUGUSTUS	CDS	26425674	26425696	1.0	-	0	ID=g5050.t1.CDS9;Parent=g5050.t1
HiC_scaffold_13	AUGUSTUS	CDS	26425674	26425696	1.0	-	0	ID=g5050.t2.CDS11;Parent=g5050.t2
HiC_scaffold_13	AUGUSTUS	CDS	26425674	26425696	1.0	-	0	ID=g5050.t3.CDS9;Parent=g5050.t3
HiC_scaffold_13	AUGUSTUS	CDS	26425674	26425696	1.0	-	0	ID=g5050.t4.CDS10;Parent=g5050.t4
HiC_scaffold_13	AUGUSTUS	intron	26425697	26433944	1.0	-	.	ID=g5050.t1.intron9;Parent=g5050.t1
HiC_scaffold_13	AUGUSTUS	intron	26425697	26433944	1.0	-	.	ID=g5050.t2.intron11;Parent=g5050.t2
HiC_scaffold_13	AUGUSTUS	intron	26425697	26433944	1.0	-	.	ID=g5050.t3.intron9;Parent=g5050.t3
HiC_scaffold_13	AUGUSTUS	intron	26425697	26433944	1.0	-	.	ID=g5050.t4.intron10;Parent=g5050.t4
HiC_scaffold_13	AUGUSTUS	exon	26433945	26434046	.	-	.	ID=g5050.t1.exon10;Parent=g5050.t1
HiC_scaffold_13	AUGUSTUS	exon	26433945	26434046	.	-	.	ID=g5050.t2.exon12;Parent=g5050.t2
HiC_scaffold_13	AUGUSTUS	exon	26433945	26434046	.	-	.	ID=g5050.t3.exon10;Parent=g5050.t3
HiC_scaffold_13	AUGUSTUS	exon	26433945	26434046	.	-	.	ID=g5050.t4.exon11;Parent=g5050.t4
HiC_scaffold_13	AUGUSTUS	CDS	26433945	26434046	1.0	-	0	ID=g5050.t1.CDS10;Parent=g5050.t1
HiC_scaffold_13	AUGUSTUS	CDS	26433945	26434046	1.0	-	0	ID=g5050.t2.CDS12;Parent=g5050.t2
HiC_scaffold_13	AUGUSTUS	CDS	26433945	26434046	1.0	-	0	ID=g5050.t3.CDS10;Parent=g5050.t3
HiC_scaffold_13	AUGUSTUS	CDS	26433945	26434046	1.0	-	0	ID=g5050.t4.CDS11;Parent=g5050.t4
HiC_scaffold_13	AUGUSTUS	intron	26434047	26439453	1.0	-	.	ID=g5050.t1.intron10;Parent=g5050.t1
HiC_scaffold_13	AUGUSTUS	intron	26434047	26439453	1.0	-	.	ID=g5050.t2.intron12;Parent=g5050.t2
HiC_scaffold_13	AUGUSTUS	intron	26434047	26439453	1.0	-	.	ID=g5050.t3.intron10;Parent=g5050.t3
HiC_scaffold_13	AUGUSTUS	intron	26434047	26439453	1.0	-	.	ID=g5050.t4.intron11;Parent=g5050.t4
HiC_scaffold_13	AUGUSTUS	exon	26439454	26439585	.	-	.	ID=g5050.t1.exon11;Parent=g5050.t1
HiC_scaffold_13	AUGUSTUS	exon	26439454	26439585	.	-	.	ID=g5050.t2.exon13;Parent=g5050.t2
HiC_scaffold_13	AUGUSTUS	exon	26439454	26439585	.	-	.	ID=g5050.t3.exon11;Parent=g5050.t3
HiC_scaffold_13	AUGUSTUS	exon	26439454	26439585	.	-	.	ID=g5050.t4.exon12;Parent=g5050.t4
HiC_scaffold_13	AUGUSTUS	CDS	26439454	26439585	1.0	-	0	ID=g5050.t1.CDS11;Parent=g5050.t1
HiC_scaffold_13	AUGUSTUS	CDS	26439454	26439585	1.0	-	0	ID=g5050.t2.CDS13;Parent=g5050.t2
HiC_scaffold_13	AUGUSTUS	CDS	26439454	26439585	1.0	-	0	ID=g5050.t3.CDS11;Parent=g5050.t3
HiC_scaffold_13	AUGUSTUS	CDS	26439454	26439585	1.0	-	0	ID=g5050.t4.CDS12;Parent=g5050.t4
HiC_scaffold_13	AUGUSTUS	intron	26439586	26442216	1.0	-	.	ID=g5050.t1.intron11;Parent=g5050.t1
HiC_scaffold_13	AUGUSTUS	intron	26439586	26442216	1.0	-	.	ID=g5050.t2.intron13;Parent=g5050.t2
HiC_scaffold_13	AUGUSTUS	intron	26439586	26442216	1.0	-	.	ID=g5050.t3.intron11;Parent=g5050.t3
HiC_scaffold_13	AUGUSTUS	intron	26439586	26442216	1.0	-	.	ID=g5050.t4.intron12;Parent=g5050.t4
HiC_scaffold_13	AUGUSTUS	exon	26442217	26442312	.	-	.	ID=g5050.t1.exon12;Parent=g5050.t1
HiC_scaffold_13	AUGUSTUS	exon	26442217	26442312	.	-	.	ID=g5050.t2.exon14;Parent=g5050.t2
HiC_scaffold_13	AUGUSTUS	exon	26442217	26442312	.	-	.	ID=g5050.t3.exon12;Parent=g5050.t3
HiC_scaffold_13	AUGUSTUS	exon	26442217	26442312	.	-	.	ID=g5050.t4.exon13;Parent=g5050.t4
HiC_scaffold_13	AUGUSTUS	CDS	26442217	26442312	1.0	-	0	ID=g5050.t1.CDS12;Parent=g5050.t1
HiC_scaffold_13	AUGUSTUS	CDS	26442217	26442312	1.0	-	0	ID=g5050.t2.CDS14;Parent=g5050.t2
HiC_scaffold_13	AUGUSTUS	CDS	26442217	26442312	1.0	-	0	ID=g5050.t3.CDS12;Parent=g5050.t3
HiC_scaffold_13	AUGUSTUS	CDS	26442217	26442312	1.0	-	0	ID=g5050.t4.CDS13;Parent=g5050.t4
HiC_scaffold_13	AUGUSTUS	intron	26442313	26459011	1.0	-	.	ID=g5050.t1.intron12;Parent=g5050.t1
HiC_scaffold_13	AUGUSTUS	intron	26442313	26459011	1.0	-	.	ID=g5050.t2.intron14;Parent=g5050.t2
HiC_scaffold_13	AUGUSTUS	intron	26442313	26459011	1.0	-	.	ID=g5050.t3.intron12;Parent=g5050.t3
HiC_scaffold_13	AUGUSTUS	intron	26442313	26459011	1.0	-	.	ID=g5050.t4.intron13;Parent=g5050.t4
HiC_scaffold_13	AUGUSTUS	exon	26459012	26459026	.	-	.	ID=g5050.t1.exon13;Parent=g5050.t1
HiC_scaffold_13	AUGUSTUS	exon	26459012	26459026	.	-	.	ID=g5050.t2.exon15;Parent=g5050.t2
HiC_scaffold_13	AUGUSTUS	exon	26459012	26459026	.	-	.	ID=g5050.t3.exon13;Parent=g5050.t3
HiC_scaffold_13	AUGUSTUS	exon	26459012	26459026	.	-	.	ID=g5050.t4.exon14;Parent=g5050.t4
HiC_scaffold_13	AUGUSTUS	CDS	26459012	26459026	1.0	-	0	ID=g5050.t1.CDS13;Parent=g5050.t1
HiC_scaffold_13	AUGUSTUS	CDS	26459012	26459026	1.0	-	0	ID=g5050.t2.CDS15;Parent=g5050.t2
HiC_scaffold_13	AUGUSTUS	CDS	26459012	26459026	1.0	-	0	ID=g5050.t3.CDS13;Parent=g5050.t3
HiC_scaffold_13	AUGUSTUS	CDS	26459012	26459026	1.0	-	0	ID=g5050.t4.CDS14;Parent=g5050.t4
HiC_scaffold_13	AUGUSTUS	start_codon	26459024	26459026	.	-	0	ID=g5050.t1.start1;Parent=g5050.t1
HiC_scaffold_13	AUGUSTUS	start_codon	26459024	26459026	.	-	0	ID=g5050.t2.start1;Parent=g5050.t2
HiC_scaffold_13	AUGUSTUS	start_codon	26459024	26459026	.	-	0	ID=g5050.t3.start1;Parent=g5050.t3
HiC_scaffold_13	AUGUSTUS	start_codon	26459024	26459026	.	-	0	ID=g5050.t4.start1;Parent=g5050.t4
HiC_scaffold_13	AUGUSTUS	stop_codon	26467180	26467182	.	-	0	ID=g5051.t2.stop1;Parent=g5051.t2
HiC_scaffold_13	AUGUSTUS	exon	26467180	26467300	.	-	.	ID=g5051.t2.exon1;Parent=g5051.t2
HiC_scaffold_13	AUGUSTUS	CDS	26467180	26467300	0.7	-	1	ID=g5051.t2.CDS1;Parent=g5051.t2
HiC_scaffold_13	AUGUSTUS	gene	26467180	26661806	.	-	.	ID=g5051
HiC_scaffold_13	AUGUSTUS	mRNA	26467180	26661806	.	-	.	ID=g5051.t2;Parent=g5051;em_target=9612.ENSCAFP00000004081;em_score=1472.2;em_evalue=0.0;em_tcov=.;em_OGs=KOG1362@1|root,KOG1362@2759|Eukaryota,38CX6@33154|Opisthokonta,3B9Z8@33208|Metazoa,3CW93@33213|Bilateria,485RP@7711|Chordata,48X3U@7742|Vertebrata,3J7GC@40674|Mammalia,3EU97@33554|Carnivora;em_COG_cat=I;em_desc=Solute carrier family 44 (choline transporter), member 1;em_max_annot_lvl=33208|Metazoa;em_Preferred_name=SLC44A1;em_KEGG_ko=ko:K06515;em_KEGG_Pathway=ko05231,map05231;em_BRITE=ko00000,ko00001,ko02000,ko04090;em_KEGG_TC=2.A.92.1.1;em_PFAMs=Choline_transpo;em_GOs=GO:0001505,GO:0003674,GO:0005215,GO:0005326,GO:0005575,GO:0005622,GO:0005623,GO:0005634,GO:0005654,GO:0005737,GO:0005739,GO:0005740,GO:0005741,GO:0005886,GO:0006576,GO:0006629,GO:0006644,GO:0006650,GO:0006656,GO:0006793,GO:0006796,GO:0006807,GO:0006810,GO:0006811,GO:0006812,GO:0006836,GO:0008150,GO:0008152,GO:0008324,GO:0008519,GO:0008610,GO:0008654,GO:0009056,GO:0009058,GO:0009308,GO:0009310,GO:0009987,GO:0015075,GO:0015101,GO:0015220,GO:0015695,GO:0015696,GO:0015871,GO:0016020,GO:0016021,GO:0019637,GO:0019695,GO:0019867,GO:0022857,GO:0031090,GO:0031224,GO:0031966,GO:0031967,GO:0031968,GO:0031974,GO:0031975,GO:0031981,GO:0034220,GO:0034641,GO:0042133,GO:0042135,GO:0042402,GO:0042426,GO:0043226,GO:0043227,GO:0043229,GO:0043231,GO:0043233,GO:0044106,GO:0044237,GO:0044238,GO:0044248,GO:0044249,GO:0044255,GO:0044422,GO:0044424,GO:0044425,GO:0044428,GO:0044429,GO:0044444,GO:0044446,GO:0044464,GO:0045017,GO:0046470,GO:0046474,GO:0046486,GO:0051179,GO:0051234,GO:0055085,GO:0065007,GO:0065008,GO:0070013,GO:0071702,GO:0071704,GO:0071705,GO:0071944,GO:0072488,GO:0090407,GO:0097164,GO:0098588,GO:0098655,GO:0098805,GO:1901564,GO:1901565,GO:1901566,GO:1901575,GO:1901576
HiC_scaffold_13	AUGUSTUS	intron	26467301	26467372	0.7	-	.	ID=g5051.t2.intron1;Parent=g5051.t2
HiC_scaffold_13	AUGUSTUS	exon	26467373	26467383	.	-	.	ID=g5051.t2.exon2;Parent=g5051.t2
HiC_scaffold_13	AUGUSTUS	CDS	26467373	26467383	0.7	-	0	ID=g5051.t2.CDS2;Parent=g5051.t2
HiC_scaffold_13	AUGUSTUS	intron	26467384	26515775	1.0	-	.	ID=g5051.t2.intron2;Parent=g5051.t2
HiC_scaffold_13	AUGUSTUS	stop_codon	26512718	26512720	.	-	0	ID=g5051.t1.stop1;Parent=g5051.t1
HiC_scaffold_13	AUGUSTUS	exon	26512718	26512741	.	-	.	ID=g5051.t1.exon1;Parent=g5051.t1
HiC_scaffold_13	AUGUSTUS	CDS	26512718	26512741	1.0	-	0	ID=g5051.t1.CDS1;Parent=g5051.t1
HiC_scaffold_13	AUGUSTUS	mRNA	26512718	26661806	1.0	-	.	ID=g5051.t1;Parent=g5051;em_target=9612.ENSCAFP00000004081;em_score=1483.8;em_evalue=0.0;em_tcov=.;em_OGs=KOG1362@1|root,KOG1362@2759|Eukaryota,38CX6@33154|Opisthokonta,3B9Z8@33208|Metazoa,3CW93@33213|Bilateria,485RP@7711|Chordata,48X3U@7742|Vertebrata,3J7GC@40674|Mammalia,3EU97@33554|Carnivora;em_COG_cat=I;em_desc=Solute carrier family 44 (choline transporter), member 1;em_max_annot_lvl=33208|Metazoa;em_Preferred_name=SLC44A1;em_KEGG_ko=ko:K06515;em_KEGG_Pathway=ko05231,map05231;em_BRITE=ko00000,ko00001,ko02000,ko04090;em_KEGG_TC=2.A.92.1.1;em_PFAMs=Choline_transpo;em_GOs=GO:0001505,GO:0003674,GO:0005215,GO:0005326,GO:0005575,GO:0005622,GO:0005623,GO:0005634,GO:0005654,GO:0005737,GO:0005739,GO:0005740,GO:0005741,GO:0005886,GO:0006576,GO:0006629,GO:0006644,GO:0006650,GO:0006656,GO:0006793,GO:0006796,GO:0006807,GO:0006810,GO:0006811,GO:0006812,GO:0006836,GO:0008150,GO:0008152,GO:0008324,GO:0008519,GO:0008610,GO:0008654,GO:0009056,GO:0009058,GO:0009308,GO:0009310,GO:0009987,GO:0015075,GO:0015101,GO:0015220,GO:0015695,GO:0015696,GO:0015871,GO:0016020,GO:0016021,GO:0019637,GO:0019695,GO:0019867,GO:0022857,GO:0031090,GO:0031224,GO:0031966,GO:0031967,GO:0031968,GO:0031974,GO:0031975,GO:0031981,GO:0034220,GO:0034641,GO:0042133,GO:0042135,GO:0042402,GO:0042426,GO:0043226,GO:0043227,GO:0043229,GO:0043231,GO:0043233,GO:0044106,GO:0044237,GO:0044238,GO:0044248,GO:0044249,GO:0044255,GO:0044422,GO:0044424,GO:0044425,GO:0044428,GO:0044429,GO:0044444,GO:0044446,GO:0044464,GO:0045017,GO:0046470,GO:0046474,GO:0046486,GO:0051179,GO:0051234,GO:0055085,GO:0065007,GO:0065008,GO:0070013,GO:0071702,GO:0071704,GO:0071705,GO:0071944,GO:0072488,GO:0090407,GO:0097164,GO:0098588,GO:0098655,GO:0098805,GO:1901564,GO:1901565,GO:1901566,GO:1901575,GO:1901576
HiC_scaffold_13	AUGUSTUS	intron	26512742	26515775	1.0	-	.	ID=g5051.t1.intron1;Parent=g5051.t1
HiC_scaffold_13	AUGUSTUS	exon	26515776	26515856	.	-	.	ID=g5051.t1.exon2;Parent=g5051.t1
HiC_scaffold_13	AUGUSTUS	exon	26515776	26515856	.	-	.	ID=g5051.t2.exon3;Parent=g5051.t2
HiC_scaffold_13	AUGUSTUS	CDS	26515776	26515856	1.0	-	0	ID=g5051.t1.CDS2;Parent=g5051.t1
HiC_scaffold_13	AUGUSTUS	CDS	26515776	26515856	1.0	-	0	ID=g5051.t2.CDS3;Parent=g5051.t2
HiC_scaffold_13	AUGUSTUS	intron	26515857	26518188	1.0	-	.	ID=g5051.t1.intron2;Parent=g5051.t1
HiC_scaffold_13	AUGUSTUS	intron	26515857	26518188	1.0	-	.	ID=g5051.t2.intron3;Parent=g5051.t2
HiC_scaffold_13	AUGUSTUS	exon	26518189	26518425	.	-	.	ID=g5051.t1.exon3;Parent=g5051.t1
HiC_scaffold_13	AUGUSTUS	exon	26518189	26518425	.	-	.	ID=g5051.t2.exon4;Parent=g5051.t2
HiC_scaffold_13	AUGUSTUS	CDS	26518189	26518425	1.0	-	0	ID=g5051.t1.CDS3;Parent=g5051.t1
HiC_scaffold_13	AUGUSTUS	CDS	26518189	26518425	1.0	-	0	ID=g5051.t2.CDS4;Parent=g5051.t2
HiC_scaffold_13	AUGUSTUS	intron	26518426	26525534	1.0	-	.	ID=g5051.t1.intron3;Parent=g5051.t1
HiC_scaffold_13	AUGUSTUS	intron	26518426	26525534	1.0	-	.	ID=g5051.t2.intron4;Parent=g5051.t2
HiC_scaffold_13	AUGUSTUS	exon	26525535	26525672	.	-	.	ID=g5051.t1.exon4;Parent=g5051.t1
HiC_scaffold_13	AUGUSTUS	exon	26525535	26525672	.	-	.	ID=g5051.t2.exon5;Parent=g5051.t2
HiC_scaffold_13	AUGUSTUS	CDS	26525535	26525672	1.0	-	0	ID=g5051.t1.CDS4;Parent=g5051.t1
HiC_scaffold_13	AUGUSTUS	CDS	26525535	26525672	1.0	-	0	ID=g5051.t2.CDS5;Parent=g5051.t2
HiC_scaffold_13	AUGUSTUS	intron	26525673	26536650	1.0	-	.	ID=g5051.t1.intron4;Parent=g5051.t1
HiC_scaffold_13	AUGUSTUS	intron	26525673	26536650	1.0	-	.	ID=g5051.t2.intron5;Parent=g5051.t2
HiC_scaffold_13	AUGUSTUS	exon	26536651	26536734	.	-	.	ID=g5051.t1.exon5;Parent=g5051.t1
HiC_scaffold_13	AUGUSTUS	exon	26536651	26536734	.	-	.	ID=g5051.t2.exon6;Parent=g5051.t2
HiC_scaffold_13	AUGUSTUS	CDS	26536651	26536734	1.0	-	0	ID=g5051.t1.CDS5;Parent=g5051.t1
HiC_scaffold_13	AUGUSTUS	CDS	26536651	26536734	1.0	-	0	ID=g5051.t2.CDS6;Parent=g5051.t2
HiC_scaffold_13	AUGUSTUS	intron	26536735	26537454	1.0	-	.	ID=g5051.t1.intron5;Parent=g5051.t1
HiC_scaffold_13	AUGUSTUS	intron	26536735	26537454	1.0	-	.	ID=g5051.t2.intron6;Parent=g5051.t2
HiC_scaffold_13	AUGUSTUS	exon	26537455	26537611	.	-	.	ID=g5051.t1.exon6;Parent=g5051.t1
HiC_scaffold_13	AUGUSTUS	exon	26537455	26537611	.	-	.	ID=g5051.t2.exon7;Parent=g5051.t2
HiC_scaffold_13	AUGUSTUS	CDS	26537455	26537611	1.0	-	1	ID=g5051.t1.CDS6;Parent=g5051.t1
HiC_scaffold_13	AUGUSTUS	CDS	26537455	26537611	1.0	-	1	ID=g5051.t2.CDS7;Parent=g5051.t2
HiC_scaffold_13	AUGUSTUS	intron	26537612	26538981	1.0	-	.	ID=g5051.t1.intron6;Parent=g5051.t1
HiC_scaffold_13	AUGUSTUS	intron	26537612	26538981	1.0	-	.	ID=g5051.t2.intron7;Parent=g5051.t2
HiC_scaffold_13	AUGUSTUS	exon	26538982	26539147	.	-	.	ID=g5051.t1.exon7;Parent=g5051.t1
HiC_scaffold_13	AUGUSTUS	exon	26538982	26539147	.	-	.	ID=g5051.t2.exon8;Parent=g5051.t2
HiC_scaffold_13	AUGUSTUS	CDS	26538982	26539147	1.0	-	2	ID=g5051.t1.CDS7;Parent=g5051.t1
HiC_scaffold_13	AUGUSTUS	CDS	26538982	26539147	1.0	-	2	ID=g5051.t2.CDS8;Parent=g5051.t2
HiC_scaffold_13	AUGUSTUS	intron	26539148	26540105	1.0	-	.	ID=g5051.t1.intron7;Parent=g5051.t1
HiC_scaffold_13	AUGUSTUS	intron	26539148	26540105	1.0	-	.	ID=g5051.t2.intron8;Parent=g5051.t2
HiC_scaffold_13	AUGUSTUS	exon	26540106	26540292	.	-	.	ID=g5051.t1.exon8;Parent=g5051.t1
HiC_scaffold_13	AUGUSTUS	exon	26540106	26540292	.	-	.	ID=g5051.t2.exon9;Parent=g5051.t2
HiC_scaffold_13	AUGUSTUS	CDS	26540106	26540292	1.0	-	0	ID=g5051.t1.CDS8;Parent=g5051.t1
HiC_scaffold_13	AUGUSTUS	CDS	26540106	26540292	1.0	-	0	ID=g5051.t2.CDS9;Parent=g5051.t2
HiC_scaffold_13	AUGUSTUS	intron	26540293	26541944	1.0	-	.	ID=g5051.t1.intron8;Parent=g5051.t1
HiC_scaffold_13	AUGUSTUS	intron	26540293	26541944	1.0	-	.	ID=g5051.t2.intron9;Parent=g5051.t2
HiC_scaffold_13	AUGUSTUS	exon	26541945	26542084	.	-	.	ID=g5051.t1.exon9;Parent=g5051.t1
HiC_scaffold_13	AUGUSTUS	exon	26541945	26542084	.	-	.	ID=g5051.t2.exon10;Parent=g5051.t2
HiC_scaffold_13	AUGUSTUS	CDS	26541945	26542084	1.0	-	2	ID=g5051.t1.CDS9;Parent=g5051.t1
HiC_scaffold_13	AUGUSTUS	CDS	26541945	26542084	1.0	-	2	ID=g5051.t2.CDS10;Parent=g5051.t2
HiC_scaffold_13	AUGUSTUS	intron	26542085	26548080	1.0	-	.	ID=g5051.t1.intron9;Parent=g5051.t1
HiC_scaffold_13	AUGUSTUS	intron	26542085	26548080	1.0	-	.	ID=g5051.t2.intron10;Parent=g5051.t2
HiC_scaffold_13	AUGUSTUS	exon	26548081	26548170	.	-	.	ID=g5051.t1.exon10;Parent=g5051.t1
HiC_scaffold_13	AUGUSTUS	exon	26548081	26548170	.	-	.	ID=g5051.t2.exon11;Parent=g5051.t2
HiC_scaffold_13	AUGUSTUS	CDS	26548081	26548170	1.0	-	2	ID=g5051.t1.CDS10;Parent=g5051.t1
HiC_scaffold_13	AUGUSTUS	CDS	26548081	26548170	1.0	-	2	ID=g5051.t2.CDS11;Parent=g5051.t2
HiC_scaffold_13	AUGUSTUS	intron	26548171	26550093	1.0	-	.	ID=g5051.t1.intron10;Parent=g5051.t1
HiC_scaffold_13	AUGUSTUS	intron	26548171	26550093	1.0	-	.	ID=g5051.t2.intron11;Parent=g5051.t2
HiC_scaffold_13	AUGUSTUS	exon	26550094	26550263	.	-	.	ID=g5051.t1.exon11;Parent=g5051.t1
HiC_scaffold_13	AUGUSTUS	exon	26550094	26550263	.	-	.	ID=g5051.t2.exon12;Parent=g5051.t2
HiC_scaffold_13	AUGUSTUS	CDS	26550094	26550263	1.0	-	1	ID=g5051.t1.CDS11;Parent=g5051.t1
HiC_scaffold_13	AUGUSTUS	CDS	26550094	26550263	1.0	-	1	ID=g5051.t2.CDS12;Parent=g5051.t2
HiC_scaffold_13	AUGUSTUS	intron	26550264	26557719	1.0	-	.	ID=g5051.t1.intron11;Parent=g5051.t1
HiC_scaffold_13	AUGUSTUS	intron	26550264	26557719	1.0	-	.	ID=g5051.t2.intron12;Parent=g5051.t2
HiC_scaffold_13	AUGUSTUS	exon	26557720	26557813	.	-	.	ID=g5051.t1.exon12;Parent=g5051.t1
HiC_scaffold_13	AUGUSTUS	exon	26557720	26557813	.	-	.	ID=g5051.t2.exon13;Parent=g5051.t2
HiC_scaffold_13	AUGUSTUS	CDS	26557720	26557813	1.0	-	2	ID=g5051.t1.CDS12;Parent=g5051.t1
HiC_scaffold_13	AUGUSTUS	CDS	26557720	26557813	1.0	-	2	ID=g5051.t2.CDS13;Parent=g5051.t2
HiC_scaffold_13	AUGUSTUS	intron	26557814	26571224	1.0	-	.	ID=g5051.t1.intron12;Parent=g5051.t1
HiC_scaffold_13	AUGUSTUS	intron	26557814	26571224	1.0	-	.	ID=g5051.t2.intron13;Parent=g5051.t2
HiC_scaffold_13	AUGUSTUS	exon	26571225	26571361	.	-	.	ID=g5051.t1.exon13;Parent=g5051.t1
HiC_scaffold_13	AUGUSTUS	exon	26571225	26571361	.	-	.	ID=g5051.t2.exon14;Parent=g5051.t2
HiC_scaffold_13	AUGUSTUS	CDS	26571225	26571361	1.0	-	1	ID=g5051.t1.CDS13;Parent=g5051.t1
HiC_scaffold_13	AUGUSTUS	CDS	26571225	26571361	1.0	-	1	ID=g5051.t2.CDS14;Parent=g5051.t2
HiC_scaffold_13	AUGUSTUS	intron	26571362	26596828	1.0	-	.	ID=g5051.t1.intron13;Parent=g5051.t1
HiC_scaffold_13	AUGUSTUS	intron	26571362	26596828	1.0	-	.	ID=g5051.t2.intron14;Parent=g5051.t2
HiC_scaffold_13	AUGUSTUS	exon	26596829	26596971	.	-	.	ID=g5051.t1.exon14;Parent=g5051.t1
HiC_scaffold_13	AUGUSTUS	exon	26596829	26596971	.	-	.	ID=g5051.t2.exon15;Parent=g5051.t2
HiC_scaffold_13	AUGUSTUS	CDS	26596829	26596971	1.0	-	0	ID=g5051.t1.CDS14;Parent=g5051.t1
HiC_scaffold_13	AUGUSTUS	CDS	26596829	26596971	1.0	-	0	ID=g5051.t2.CDS15;Parent=g5051.t2
HiC_scaffold_13	AUGUSTUS	intron	26596972	26606109	1.0	-	.	ID=g5051.t1.intron14;Parent=g5051.t1
HiC_scaffold_13	AUGUSTUS	intron	26596972	26606109	1.0	-	.	ID=g5051.t2.intron15;Parent=g5051.t2
HiC_scaffold_13	AUGUSTUS	exon	26606110	26606199	.	-	.	ID=g5051.t1.exon15;Parent=g5051.t1
HiC_scaffold_13	AUGUSTUS	exon	26606110	26606199	.	-	.	ID=g5051.t2.exon16;Parent=g5051.t2
HiC_scaffold_13	AUGUSTUS	CDS	26606110	26606199	1.0	-	0	ID=g5051.t1.CDS15;Parent=g5051.t1
HiC_scaffold_13	AUGUSTUS	CDS	26606110	26606199	1.0	-	0	ID=g5051.t2.CDS16;Parent=g5051.t2
HiC_scaffold_13	AUGUSTUS	intron	26606200	26661770	1.0	-	.	ID=g5051.t1.intron15;Parent=g5051.t1
HiC_scaffold_13	AUGUSTUS	intron	26606200	26661770	1.0	-	.	ID=g5051.t2.intron16;Parent=g5051.t2
HiC_scaffold_13	AUGUSTUS	exon	26661771	26661806	.	-	.	ID=g5051.t1.exon16;Parent=g5051.t1
HiC_scaffold_13	AUGUSTUS	exon	26661771	26661806	.	-	.	ID=g5051.t2.exon17;Parent=g5051.t2
HiC_scaffold_13	AUGUSTUS	CDS	26661771	26661806	1.0	-	0	ID=g5051.t1.CDS16;Parent=g5051.t1
HiC_scaffold_13	AUGUSTUS	CDS	26661771	26661806	1.0	-	0	ID=g5051.t2.CDS17;Parent=g5051.t2
HiC_scaffold_13	AUGUSTUS	start_codon	26661804	26661806	.	-	0	ID=g5051.t1.start1;Parent=g5051.t1
HiC_scaffold_13	AUGUSTUS	start_codon	26661804	26661806	.	-	0	ID=g5051.t2.start1;Parent=g5051.t2
HiC_scaffold_13	AUGUSTUS	start_codon	26913739	26913741	.	+	0	ID=g5052.t1.start1;Parent=g5052.t1
HiC_scaffold_13	AUGUSTUS	exon	26913739	26913804	.	+	.	ID=g5052.t1.exon1;Parent=g5052.t1
HiC_scaffold_13	AUGUSTUS	CDS	26913739	26913804	1.0	+	0	ID=g5052.t1.CDS1;Parent=g5052.t1
HiC_scaffold_13	AUGUSTUS	gene	26913739	27016625	.	+	.	ID=g5052
HiC_scaffold_13	AUGUSTUS	mRNA	26913739	27016625	1.0	+	.	ID=g5052.t1;Parent=g5052;em_target=9668.ENSMPUP00000007055;em_score=5198.6;em_evalue=0.0;em_tcov=.;em_OGs=COG1131@1|root,KOG0059@2759|Eukaryota,38BPG@33154|Opisthokonta,3BBB4@33208|Metazoa,3CSBI@33213|Bilateria,4872N@7711|Chordata,48WDA@7742|Vertebrata,3J6YU@40674|Mammalia,3EI8W@33554|Carnivora;em_COG_cat=I;em_desc=ATP-binding cassette sub-family A;em_max_annot_lvl=33208|Metazoa;em_Preferred_name=ABCA1;em_KEGG_ko=ko:K05641,ko:K05643;em_KEGG_Pathway=ko02010,ko04975,ko04979,map02010,map04975,map04979;em_BRITE=ko00000,ko00001,ko02000;em_KEGG_TC=3.A.1.211;em_PFAMs=ABC2_membrane_3,ABC_tran;em_GOs=GO:0000149,GO:0000166,GO:0001101,GO:0001816,GO:0002237,GO:0002790,GO:0003674,GO:0003824,GO:0004012,GO:0004888,GO:0005102,GO:0005215,GO:0005319,GO:0005488,GO:0005496,GO:0005515,GO:0005524,GO:0005543,GO:0005548,GO:0005575,GO:0005622,GO:0005623,GO:0005737,GO:0005783,GO:0005789,GO:0005794,GO:0005886,GO:0005887,GO:0006066,GO:0006464,GO:0006497,GO:0006629,GO:0006807,GO:0006810,GO:0006811,GO:0006820,GO:0006869,GO:0006897,GO:0006898,GO:0006909,GO:0006911,GO:0006950,GO:0006996,GO:0007033,GO:0007040,GO:0007154,GO:0007165,GO:0007166,GO:0007186,GO:0007187,GO:0007188,GO:0007189,GO:0008104,GO:0008144,GO:0008150,GO:0008152,GO:0008202,GO:0008203,GO:0008289,GO:0008509,GO:0008525,GO:0009058,GO:0009059,GO:0009306,GO:0009605,GO:0009607,GO:0009617,GO:0009719,GO:0009897,GO:0009966,GO:0009986,GO:0009987,GO:0010033,GO:0010243,GO:0010256,GO:0010324,GO:0010646,GO:0010743,GO:0010745,GO:0010874,GO:0010875,GO:0010876,GO:0010883,GO:0010885,GO:0010887,GO:0010888,GO:0012505,GO:0015031,GO:0015075,GO:0015248,GO:0015399,GO:0015405,GO:0015485,GO:0015711,GO:0015748,GO:0015833,GO:0015850,GO:0015914,GO:0015918,GO:0016020,GO:0016021,GO:0016043,GO:0016050,GO:0016125,GO:0016192,GO:0016197,GO:0016462,GO:0016787,GO:0016817,GO:0016818,GO:0016887,GO:0017076,GO:0017111,GO:0017127,GO:0019216,GO:0019222,GO:0019538,GO:0019899,GO:0019905,GO:0019932,GO:0019933,GO:0019935,GO:0022607,GO:0022804,GO:0022857,GO:0023051,GO:0023052,GO:0030139,GO:0030226,GO:0030301,GO:0030554,GO:0031224,GO:0031226,GO:0031267,GO:0031410,GO:0031982,GO:0031984,GO:0032365,GO:0032366,GO:0032367,GO:0032368,GO:0032370,GO:0032371,GO:0032373,GO:0032374,GO:0032376,GO:0032489,GO:0032496,GO:0032501,GO:0032526,GO:0032553,GO:0032555,GO:0032559,GO:0032611,GO:0032612,GO:0032879,GO:0032934,GO:0032940,GO:0033036,GO:0033344,GO:0033363,GO:0033700,GO:0033993,GO:0034185,GO:0034186,GO:0034188,GO:0034204,GO:0034220,GO:0034377,GO:0034380,GO:0034405,GO:0034616,GO:0034645,GO:0035023,GO:0035556,GO:0035639,GO:0036094,GO:0036211,GO:0038023,GO:0038024,GO:0038027,GO:0042157,GO:0042158,GO:0042175,GO:0042221,GO:0042592,GO:0042623,GO:0042626,GO:0042632,GO:0042886,GO:0043062,GO:0043167,GO:0043168,GO:0043170,GO:0043178,GO:0043207,GO:0043226,GO:0043227,GO:0043229,GO:0043231,GO:0043254,GO:0043412,GO:0043492,GO:0043691,GO:0043933,GO:0044085,GO:0044087,GO:0044237,GO:0044238,GO:0044249,GO:0044260,GO:0044267,GO:0044281,GO:0044422,GO:0044424,GO:0044425,GO:0044432,GO:0044444,GO:0044446,GO:0044459,GO:0044464,GO:0045121,GO:0045184,GO:0045332,GO:0045335,GO:0045595,GO:0045596,GO:0046578,GO:0046903,GO:0046907,GO:0048471,GO:0048518,GO:0048519,GO:0048523,GO:0048583,GO:0048878,GO:0050663,GO:0050701,GO:0050702,GO:0050789,GO:0050793,GO:0050794,GO:0050801,GO:0050896,GO:0051020,GO:0051049,GO:0051050,GO:0051056,GO:0051093,GO:0051117,GO:0051128,GO:0051179,GO:0051234,GO:0051239,GO:0051641,GO:0051649,GO:0051704,GO:0051707,GO:0051716,GO:0055081,GO:0055085,GO:0055088,GO:0055091,GO:0055092,GO:0055094,GO:0060089,GO:0060155,GO:0061024,GO:0065003,GO:0065005,GO:0065007,GO:0065008,GO:0070887,GO:0071216,GO:0071219,GO:0071222,GO:0071229,GO:0071300,GO:0071310,GO:0071396,GO:0071402,GO:0071404,GO:0071702,GO:0071704,GO:0071705,GO:0071825,GO:0071827,GO:0071840,GO:0071944,GO:0080090,GO:0080171,GO:0090107,GO:0090554,GO:0090556,GO:0097006,GO:0097035,GO:0097159,GO:0097367,GO:0097708,GO:0098552,GO:0098589,GO:0098656,GO:0098657,GO:0098805,GO:0098827,GO:0098857,GO:0099024,GO:1901265,GO:1901360,GO:1901363,GO:1901564,GO:1901566,GO:1901576,GO:1901615,GO:1901698,GO:1901700,GO:1901701,GO:1902531,GO:1902652,GO:1905952,GO:1905953,GO:1905954
HiC_scaffold_13	AUGUSTUS	intron	26913805	26922429	1.0	+	.	ID=g5052.t1.intron1;Parent=g5052.t1
HiC_scaffold_13	AUGUSTUS	exon	26922430	26922523	.	+	.	ID=g5052.t1.exon2;Parent=g5052.t1
HiC_scaffold_13	AUGUSTUS	CDS	26922430	26922523	1.0	+	0	ID=g5052.t1.CDS2;Parent=g5052.t1
HiC_scaffold_13	AUGUSTUS	intron	26922524	26926749	1.0	+	.	ID=g5052.t1.intron2;Parent=g5052.t1
HiC_scaffold_13	AUGUSTUS	exon	26926750	26926891	.	+	.	ID=g5052.t1.exon3;Parent=g5052.t1
HiC_scaffold_13	AUGUSTUS	CDS	26926750	26926891	1.0	+	2	ID=g5052.t1.CDS3;Parent=g5052.t1
HiC_scaffold_13	AUGUSTUS	intron	26926892	26928225	1.0	+	.	ID=g5052.t1.intron3;Parent=g5052.t1
HiC_scaffold_13	AUGUSTUS	exon	26928226	26928344	.	+	.	ID=g5052.t1.exon4;Parent=g5052.t1
HiC_scaffold_13	AUGUSTUS	CDS	26928226	26928344	1.0	+	1	ID=g5052.t1.CDS4;Parent=g5052.t1
HiC_scaffold_13	AUGUSTUS	intron	26928345	26944764	1.0	+	.	ID=g5052.t1.intron4;Parent=g5052.t1
HiC_scaffold_13	AUGUSTUS	exon	26944765	26944886	.	+	.	ID=g5052.t1.exon5;Parent=g5052.t1
HiC_scaffold_13	AUGUSTUS	CDS	26944765	26944886	1.0	+	2	ID=g5052.t1.CDS5;Parent=g5052.t1
HiC_scaffold_13	AUGUSTUS	intron	26944887	26946955	1.0	+	.	ID=g5052.t1.intron5;Parent=g5052.t1
HiC_scaffold_13	AUGUSTUS	exon	26946956	26947132	.	+	.	ID=g5052.t1.exon6;Parent=g5052.t1
HiC_scaffold_13	AUGUSTUS	CDS	26946956	26947132	1.0	+	0	ID=g5052.t1.CDS6;Parent=g5052.t1
HiC_scaffold_13	AUGUSTUS	intron	26947133	26960811	1.0	+	.	ID=g5052.t1.intron6;Parent=g5052.t1
HiC_scaffold_13	AUGUSTUS	exon	26960812	26960904	.	+	.	ID=g5052.t1.exon7;Parent=g5052.t1
HiC_scaffold_13	AUGUSTUS	CDS	26960812	26960904	1.0	+	0	ID=g5052.t1.CDS7;Parent=g5052.t1
HiC_scaffold_13	AUGUSTUS	intron	26960905	26965113	1.0	+	.	ID=g5052.t1.intron7;Parent=g5052.t1
HiC_scaffold_13	AUGUSTUS	exon	26965114	26965354	.	+	.	ID=g5052.t1.exon8;Parent=g5052.t1
HiC_scaffold_13	AUGUSTUS	CDS	26965114	26965354	1.0	+	0	ID=g5052.t1.CDS8;Parent=g5052.t1
HiC_scaffold_13	AUGUSTUS	intron	26965355	26967099	1.0	+	.	ID=g5052.t1.intron8;Parent=g5052.t1
HiC_scaffold_13	AUGUSTUS	exon	26967100	26967239	.	+	.	ID=g5052.t1.exon9;Parent=g5052.t1
HiC_scaffold_13	AUGUSTUS	CDS	26967100	26967239	1.0	+	2	ID=g5052.t1.CDS9;Parent=g5052.t1
HiC_scaffold_13	AUGUSTUS	intron	26967240	26967570	1.0	+	.	ID=g5052.t1.intron9;Parent=g5052.t1
HiC_scaffold_13	AUGUSTUS	exon	26967571	26967687	.	+	.	ID=g5052.t1.exon10;Parent=g5052.t1
HiC_scaffold_13	AUGUSTUS	CDS	26967571	26967687	1.0	+	0	ID=g5052.t1.CDS10;Parent=g5052.t1
HiC_scaffold_13	AUGUSTUS	intron	26967688	26972016	1.0	+	.	ID=g5052.t1.intron10;Parent=g5052.t1
HiC_scaffold_13	AUGUSTUS	exon	26972017	26972214	.	+	.	ID=g5052.t1.exon11;Parent=g5052.t1
HiC_scaffold_13	AUGUSTUS	CDS	26972017	26972214	1.0	+	0	ID=g5052.t1.CDS11;Parent=g5052.t1
HiC_scaffold_13	AUGUSTUS	intron	26972215	26972971	1.0	+	.	ID=g5052.t1.intron11;Parent=g5052.t1
HiC_scaffold_13	AUGUSTUS	exon	26972972	26973177	.	+	.	ID=g5052.t1.exon12;Parent=g5052.t1
HiC_scaffold_13	AUGUSTUS	CDS	26972972	26973177	1.0	+	0	ID=g5052.t1.CDS12;Parent=g5052.t1
HiC_scaffold_13	AUGUSTUS	intron	26973178	26974081	1.0	+	.	ID=g5052.t1.intron12;Parent=g5052.t1
HiC_scaffold_13	AUGUSTUS	exon	26974082	26974258	.	+	.	ID=g5052.t1.exon13;Parent=g5052.t1
HiC_scaffold_13	AUGUSTUS	CDS	26974082	26974258	1.0	+	1	ID=g5052.t1.CDS13;Parent=g5052.t1
HiC_scaffold_13	AUGUSTUS	intron	26974259	26975945	1.0	+	.	ID=g5052.t1.intron13;Parent=g5052.t1
HiC_scaffold_13	AUGUSTUS	exon	26975946	26976168	.	+	.	ID=g5052.t1.exon14;Parent=g5052.t1
HiC_scaffold_13	AUGUSTUS	CDS	26975946	26976168	1.0	+	1	ID=g5052.t1.CDS14;Parent=g5052.t1
HiC_scaffold_13	AUGUSTUS	intron	26976169	26977164	1.0	+	.	ID=g5052.t1.intron14;Parent=g5052.t1
HiC_scaffold_13	AUGUSTUS	exon	26977165	26977386	.	+	.	ID=g5052.t1.exon15;Parent=g5052.t1
HiC_scaffold_13	AUGUSTUS	CDS	26977165	26977386	1.0	+	0	ID=g5052.t1.CDS15;Parent=g5052.t1
HiC_scaffold_13	AUGUSTUS	intron	26977387	26977809	1.0	+	.	ID=g5052.t1.intron15;Parent=g5052.t1
HiC_scaffold_13	AUGUSTUS	exon	26977810	26978014	.	+	.	ID=g5052.t1.exon16;Parent=g5052.t1
HiC_scaffold_13	AUGUSTUS	CDS	26977810	26978014	1.0	+	0	ID=g5052.t1.CDS16;Parent=g5052.t1
HiC_scaffold_13	AUGUSTUS	intron	26978015	26979024	1.0	+	.	ID=g5052.t1.intron16;Parent=g5052.t1
HiC_scaffold_13	AUGUSTUS	exon	26979025	26979138	.	+	.	ID=g5052.t1.exon17;Parent=g5052.t1
HiC_scaffold_13	AUGUSTUS	CDS	26979025	26979138	1.0	+	2	ID=g5052.t1.CDS17;Parent=g5052.t1
HiC_scaffold_13	AUGUSTUS	intron	26979139	26981158	1.0	+	.	ID=g5052.t1.intron17;Parent=g5052.t1
HiC_scaffold_13	AUGUSTUS	exon	26981159	26981330	.	+	.	ID=g5052.t1.exon18;Parent=g5052.t1
HiC_scaffold_13	AUGUSTUS	CDS	26981159	26981330	1.0	+	2	ID=g5052.t1.CDS18;Parent=g5052.t1
HiC_scaffold_13	AUGUSTUS	intron	26981331	26982364	1.0	+	.	ID=g5052.t1.intron18;Parent=g5052.t1
HiC_scaffold_13	AUGUSTUS	exon	26982365	26982496	.	+	.	ID=g5052.t1.exon19;Parent=g5052.t1
HiC_scaffold_13	AUGUSTUS	CDS	26982365	26982496	1.0	+	1	ID=g5052.t1.CDS19;Parent=g5052.t1
HiC_scaffold_13	AUGUSTUS	intron	26982497	26983355	1.0	+	.	ID=g5052.t1.intron19;Parent=g5052.t1
HiC_scaffold_13	AUGUSTUS	exon	26983356	26983498	.	+	.	ID=g5052.t1.exon20;Parent=g5052.t1
HiC_scaffold_13	AUGUSTUS	CDS	26983356	26983498	1.0	+	1	ID=g5052.t1.CDS20;Parent=g5052.t1
HiC_scaffold_13	AUGUSTUS	intron	26983499	26983694	1.0	+	.	ID=g5052.t1.intron20;Parent=g5052.t1
HiC_scaffold_13	AUGUSTUS	exon	26983695	26983832	.	+	.	ID=g5052.t1.exon21;Parent=g5052.t1
HiC_scaffold_13	AUGUSTUS	CDS	26983695	26983832	1.0	+	2	ID=g5052.t1.CDS21;Parent=g5052.t1
HiC_scaffold_13	AUGUSTUS	intron	26983833	26984788	1.0	+	.	ID=g5052.t1.intron21;Parent=g5052.t1
HiC_scaffold_13	AUGUSTUS	exon	26984789	26985009	.	+	.	ID=g5052.t1.exon22;Parent=g5052.t1
HiC_scaffold_13	AUGUSTUS	CDS	26984789	26985009	1.0	+	2	ID=g5052.t1.CDS22;Parent=g5052.t1
HiC_scaffold_13	AUGUSTUS	intron	26985010	26985927	1.0	+	.	ID=g5052.t1.intron22;Parent=g5052.t1
HiC_scaffold_13	AUGUSTUS	exon	26985928	26986000	.	+	.	ID=g5052.t1.exon23;Parent=g5052.t1
HiC_scaffold_13	AUGUSTUS	CDS	26985928	26986000	1.0	+	0	ID=g5052.t1.CDS23;Parent=g5052.t1
HiC_scaffold_13	AUGUSTUS	intron	26986001	26987002	1.0	+	.	ID=g5052.t1.intron23;Parent=g5052.t1
HiC_scaffold_13	AUGUSTUS	exon	26987003	26987205	.	+	.	ID=g5052.t1.exon24;Parent=g5052.t1
HiC_scaffold_13	AUGUSTUS	CDS	26987003	26987205	1.0	+	2	ID=g5052.t1.CDS24;Parent=g5052.t1
HiC_scaffold_13	AUGUSTUS	intron	26987206	26988562	1.0	+	.	ID=g5052.t1.intron24;Parent=g5052.t1
HiC_scaffold_13	AUGUSTUS	exon	26988563	26988611	.	+	.	ID=g5052.t1.exon25;Parent=g5052.t1
HiC_scaffold_13	AUGUSTUS	CDS	26988563	26988611	1.0	+	0	ID=g5052.t1.CDS25;Parent=g5052.t1
HiC_scaffold_13	AUGUSTUS	intron	26988612	26988804	1.0	+	.	ID=g5052.t1.intron25;Parent=g5052.t1
HiC_scaffold_13	AUGUSTUS	exon	26988805	26988918	.	+	.	ID=g5052.t1.exon26;Parent=g5052.t1
HiC_scaffold_13	AUGUSTUS	CDS	26988805	26988918	1.0	+	2	ID=g5052.t1.CDS26;Parent=g5052.t1
HiC_scaffold_13	AUGUSTUS	intron	26988919	26989994	1.0	+	.	ID=g5052.t1.intron26;Parent=g5052.t1
HiC_scaffold_13	AUGUSTUS	exon	26989995	26990143	.	+	.	ID=g5052.t1.exon27;Parent=g5052.t1
HiC_scaffold_13	AUGUSTUS	CDS	26989995	26990143	1.0	+	2	ID=g5052.t1.CDS27;Parent=g5052.t1
HiC_scaffold_13	AUGUSTUS	intron	26990144	26991607	1.0	+	.	ID=g5052.t1.intron27;Parent=g5052.t1
HiC_scaffold_13	AUGUSTUS	exon	26991608	26991732	.	+	.	ID=g5052.t1.exon28;Parent=g5052.t1
HiC_scaffold_13	AUGUSTUS	CDS	26991608	26991732	1.0	+	0	ID=g5052.t1.CDS28;Parent=g5052.t1
HiC_scaffold_13	AUGUSTUS	intron	26991733	26992815	1.0	+	.	ID=g5052.t1.intron28;Parent=g5052.t1
HiC_scaffold_13	AUGUSTUS	exon	26992816	26992914	.	+	.	ID=g5052.t1.exon29;Parent=g5052.t1
HiC_scaffold_13	AUGUSTUS	CDS	26992816	26992914	1.0	+	1	ID=g5052.t1.CDS29;Parent=g5052.t1
HiC_scaffold_13	AUGUSTUS	intron	26992915	26995460	1.0	+	.	ID=g5052.t1.intron29;Parent=g5052.t1
HiC_scaffold_13	AUGUSTUS	exon	26995461	26995650	.	+	.	ID=g5052.t1.exon30;Parent=g5052.t1
HiC_scaffold_13	AUGUSTUS	CDS	26995461	26995650	1.0	+	1	ID=g5052.t1.CDS30;Parent=g5052.t1
HiC_scaffold_13	AUGUSTUS	intron	26995651	26996712	1.0	+	.	ID=g5052.t1.intron30;Parent=g5052.t1
HiC_scaffold_13	AUGUSTUS	exon	26996713	26996807	.	+	.	ID=g5052.t1.exon31;Parent=g5052.t1
HiC_scaffold_13	AUGUSTUS	CDS	26996713	26996807	1.0	+	0	ID=g5052.t1.CDS31;Parent=g5052.t1
HiC_scaffold_13	AUGUSTUS	intron	26996808	26998351	1.0	+	.	ID=g5052.t1.intron31;Parent=g5052.t1
HiC_scaffold_13	AUGUSTUS	exon	26998352	26998384	.	+	.	ID=g5052.t1.exon32;Parent=g5052.t1
HiC_scaffold_13	AUGUSTUS	CDS	26998352	26998384	1.0	+	1	ID=g5052.t1.CDS32;Parent=g5052.t1
HiC_scaffold_13	AUGUSTUS	intron	26998385	26999449	1.0	+	.	ID=g5052.t1.intron32;Parent=g5052.t1
HiC_scaffold_13	AUGUSTUS	exon	26999450	26999555	.	+	.	ID=g5052.t1.exon33;Parent=g5052.t1
HiC_scaffold_13	AUGUSTUS	CDS	26999450	26999555	1.0	+	1	ID=g5052.t1.CDS33;Parent=g5052.t1
HiC_scaffold_13	AUGUSTUS	intron	26999556	27000385	1.0	+	.	ID=g5052.t1.intron33;Parent=g5052.t1
HiC_scaffold_13	AUGUSTUS	exon	27000386	27000460	.	+	.	ID=g5052.t1.exon34;Parent=g5052.t1
HiC_scaffold_13	AUGUSTUS	CDS	27000386	27000460	1.0	+	0	ID=g5052.t1.CDS34;Parent=g5052.t1
HiC_scaffold_13	AUGUSTUS	intron	27000461	27000907	1.0	+	.	ID=g5052.t1.intron34;Parent=g5052.t1
HiC_scaffold_13	AUGUSTUS	exon	27000908	27001077	.	+	.	ID=g5052.t1.exon35;Parent=g5052.t1
HiC_scaffold_13	AUGUSTUS	CDS	27000908	27001077	1.0	+	0	ID=g5052.t1.CDS35;Parent=g5052.t1
HiC_scaffold_13	AUGUSTUS	intron	27001078	27002447	1.0	+	.	ID=g5052.t1.intron35;Parent=g5052.t1
HiC_scaffold_13	AUGUSTUS	exon	27002448	27002625	.	+	.	ID=g5052.t1.exon36;Parent=g5052.t1
HiC_scaffold_13	AUGUSTUS	CDS	27002448	27002625	1.0	+	1	ID=g5052.t1.CDS36;Parent=g5052.t1
HiC_scaffold_13	AUGUSTUS	intron	27002626	27004566	1.0	+	.	ID=g5052.t1.intron36;Parent=g5052.t1
HiC_scaffold_13	AUGUSTUS	exon	27004567	27004682	.	+	.	ID=g5052.t1.exon37;Parent=g5052.t1
HiC_scaffold_13	AUGUSTUS	CDS	27004567	27004682	1.0	+	0	ID=g5052.t1.CDS37;Parent=g5052.t1
HiC_scaffold_13	AUGUSTUS	intron	27004683	27004778	1.0	+	.	ID=g5052.t1.intron37;Parent=g5052.t1
HiC_scaffold_13	AUGUSTUS	exon	27004779	27004923	.	+	.	ID=g5052.t1.exon38;Parent=g5052.t1
HiC_scaffold_13	AUGUSTUS	CDS	27004779	27004923	1.0	+	1	ID=g5052.t1.CDS38;Parent=g5052.t1
HiC_scaffold_13	AUGUSTUS	intron	27004924	27006382	1.0	+	.	ID=g5052.t1.intron38;Parent=g5052.t1
HiC_scaffold_13	AUGUSTUS	exon	27006383	27006506	.	+	.	ID=g5052.t1.exon39;Parent=g5052.t1
HiC_scaffold_13	AUGUSTUS	CDS	27006383	27006506	1.0	+	0	ID=g5052.t1.CDS39;Parent=g5052.t1
HiC_scaffold_13	AUGUSTUS	intron	27006507	27007563	1.0	+	.	ID=g5052.t1.intron39;Parent=g5052.t1
HiC_scaffold_13	AUGUSTUS	exon	27007564	27007693	.	+	.	ID=g5052.t1.exon40;Parent=g5052.t1
HiC_scaffold_13	AUGUSTUS	CDS	27007564	27007693	1.0	+	2	ID=g5052.t1.CDS40;Parent=g5052.t1
HiC_scaffold_13	AUGUSTUS	intron	27007694	27007953	1.0	+	.	ID=g5052.t1.intron40;Parent=g5052.t1
HiC_scaffold_13	AUGUSTUS	exon	27007954	27008074	.	+	.	ID=g5052.t1.exon41;Parent=g5052.t1
HiC_scaffold_13	AUGUSTUS	CDS	27007954	27008074	1.0	+	1	ID=g5052.t1.CDS41;Parent=g5052.t1
HiC_scaffold_13	AUGUSTUS	intron	27008075	27009264	1.0	+	.	ID=g5052.t1.intron41;Parent=g5052.t1
HiC_scaffold_13	AUGUSTUS	exon	27009265	27009327	.	+	.	ID=g5052.t1.exon42;Parent=g5052.t1
HiC_scaffold_13	AUGUSTUS	CDS	27009265	27009327	1.0	+	0	ID=g5052.t1.CDS42;Parent=g5052.t1
HiC_scaffold_13	AUGUSTUS	intron	27009328	27009960	1.0	+	.	ID=g5052.t1.intron42;Parent=g5052.t1
HiC_scaffold_13	AUGUSTUS	exon	27009961	27010067	.	+	.	ID=g5052.t1.exon43;Parent=g5052.t1
HiC_scaffold_13	AUGUSTUS	CDS	27009961	27010067	1.0	+	0	ID=g5052.t1.CDS43;Parent=g5052.t1
HiC_scaffold_13	AUGUSTUS	intron	27010068	27012492	1.0	+	.	ID=g5052.t1.intron43;Parent=g5052.t1
HiC_scaffold_13	AUGUSTUS	exon	27012493	27012634	.	+	.	ID=g5052.t1.exon44;Parent=g5052.t1
HiC_scaffold_13	AUGUSTUS	CDS	27012493	27012634	1.0	+	1	ID=g5052.t1.CDS44;Parent=g5052.t1
HiC_scaffold_13	AUGUSTUS	intron	27012635	27013032	1.0	+	.	ID=g5052.t1.intron44;Parent=g5052.t1
HiC_scaffold_13	AUGUSTUS	exon	27013033	27013167	.	+	.	ID=g5052.t1.exon45;Parent=g5052.t1
HiC_scaffold_13	AUGUSTUS	CDS	27013033	27013167	1.0	+	0	ID=g5052.t1.CDS45;Parent=g5052.t1
HiC_scaffold_13	AUGUSTUS	intron	27013168	27014153	1.0	+	.	ID=g5052.t1.intron45;Parent=g5052.t1
HiC_scaffold_13	AUGUSTUS	exon	27014154	27014257	.	+	.	ID=g5052.t1.exon46;Parent=g5052.t1
HiC_scaffold_13	AUGUSTUS	CDS	27014154	27014257	1.0	+	0	ID=g5052.t1.CDS46;Parent=g5052.t1
HiC_scaffold_13	AUGUSTUS	intron	27014258	27014866	1.0	+	.	ID=g5052.t1.intron46;Parent=g5052.t1
HiC_scaffold_13	AUGUSTUS	exon	27014867	27014959	.	+	.	ID=g5052.t1.exon47;Parent=g5052.t1
HiC_scaffold_13	AUGUSTUS	CDS	27014867	27014959	1.0	+	1	ID=g5052.t1.CDS47;Parent=g5052.t1
HiC_scaffold_13	AUGUSTUS	intron	27014960	27015619	1.0	+	.	ID=g5052.t1.intron47;Parent=g5052.t1
HiC_scaffold_13	AUGUSTUS	exon	27015620	27015863	.	+	.	ID=g5052.t1.exon48;Parent=g5052.t1
HiC_scaffold_13	AUGUSTUS	CDS	27015620	27015863	1.0	+	1	ID=g5052.t1.CDS48;Parent=g5052.t1
HiC_scaffold_13	AUGUSTUS	intron	27015864	27016484	1.0	+	.	ID=g5052.t1.intron48;Parent=g5052.t1
HiC_scaffold_13	AUGUSTUS	exon	27016485	27016625	.	+	.	ID=g5052.t1.exon49;Parent=g5052.t1
HiC_scaffold_13	AUGUSTUS	CDS	27016485	27016625	1.0	+	0	ID=g5052.t1.CDS49;Parent=g5052.t1
HiC_scaffold_13	AUGUSTUS	stop_codon	27016623	27016625	.	+	0	ID=g5052.t1.stop1;Parent=g5052.t1
HiC_scaffold_13	AUGUSTUS	stop_codon	27023967	27023969	.	-	0	ID=g5053.t1.stop1;Parent=g5053.t1
HiC_scaffold_13	gmst	stop_codon	27023967	27023969	65.105566	-	0	ID=g5053.t2.stop1;Parent=g5053.t2
HiC_scaffold_13	AUGUSTUS	exon	27023967	27024043	.	-	.	ID=g5053.t1.exon1;Parent=g5053.t1
HiC_scaffold_13	AUGUSTUS	CDS	27023967	27024043	1.0	-	2	ID=g5053.t1.CDS1;Parent=g5053.t1
HiC_scaffold_13	gmst	CDS	27023967	27024043	65.105566	-	2	ID=g5053.t2.CDS1;Parent=g5053.t2
HiC_scaffold_13	gmst	exon	27023967	27024043	65.105566	-	2	ID=g5053.t2.exon1;Parent=g5053.t2
HiC_scaffold_13	AUGUSTUS	mRNA	27023967	27035400	0.96	-	.	ID=g5053.t1;Parent=g5053;em_target=9668.ENSMPUP00000007046;em_score=539.6;em_evalue=4e-165;em_tcov=.;em_OGs=KOG2883@1|root,KOG2883@2759|Eukaryota,38BV7@33154|Opisthokonta,3B9TC@33208|Metazoa,3D180@33213|Bilateria,484WQ@7711|Chordata,493F6@7742|Vertebrata,3J4GW@40674|Mammalia,3EMDG@33554|Carnivora;em_COG_cat=S;em_desc=Nipsnap homolog;em_max_annot_lvl=33208|Metazoa;em_PFAMs=NIPSNAP;em_Preferred_name=NIPSNAP3A;em_GOs=GO:0005575,GO:0005622,GO:0005623,GO:0005737,GO:0005739,GO:0043226,GO:0043227,GO:0043229,GO:0043231,GO:0044424,GO:0044444,GO:0044464
HiC_scaffold_13	AUGUSTUS	gene	27023967	27035433	.	-	.	ID=g5053
HiC_scaffold_13	gmst	mRNA	27023967	27035433	.	-	.	ID=g5053.t2;Parent=g5053;em_target=9668.ENSMPUP00000007046;em_score=539.5;em_evalue=5.2e-165;em_tcov=.;em_OGs=KOG2883@1|root,KOG2883@2759|Eukaryota,38BV7@33154|Opisthokonta,3B9TC@33208|Metazoa,3D180@33213|Bilateria,484WQ@7711|Chordata,493F6@7742|Vertebrata,3J4GW@40674|Mammalia,3EMDG@33554|Carnivora;em_COG_cat=S;em_desc=Nipsnap homolog;em_max_annot_lvl=33208|Metazoa;em_PFAMs=NIPSNAP;em_Preferred_name=NIPSNAP3A;em_GOs=GO:0005575,GO:0005622,GO:0005623,GO:0005737,GO:0005739,GO:0043226,GO:0043227,GO:0043229,GO:0043231,GO:0044424,GO:0044444,GO:0044464
HiC_scaffold_13	AUGUSTUS	intron	27024044	27024135	1.0	-	.	ID=g5053.t1.intron1;Parent=g5053.t1
HiC_scaffold_13	gmst	intron	27024044	27024135	65.105566	-	0	ID=g5053.t2.intron1;Parent=g5053.t2
HiC_scaffold_13	AUGUSTUS	exon	27024136	27024222	.	-	.	ID=g5053.t1.exon2;Parent=g5053.t1
HiC_scaffold_13	AUGUSTUS	CDS	27024136	27024222	1.0	-	2	ID=g5053.t1.CDS2;Parent=g5053.t1
HiC_scaffold_13	gmst	CDS	27024136	27024222	65.105566	-	2	ID=g5053.t2.CDS2;Parent=g5053.t2
HiC_scaffold_13	gmst	exon	27024136	27024222	65.105566	-	2	ID=g5053.t2.exon2;Parent=g5053.t2
HiC_scaffold_13	AUGUSTUS	intron	27024223	27027946	1.0	-	.	ID=g5053.t1.intron2;Parent=g5053.t1
HiC_scaffold_13	gmst	intron	27024223	27027946	65.105566	-	0	ID=g5053.t2.intron2;Parent=g5053.t2
HiC_scaffold_13	AUGUSTUS	exon	27027947	27028096	.	-	.	ID=g5053.t1.exon3;Parent=g5053.t1
HiC_scaffold_13	AUGUSTUS	CDS	27027947	27028096	1.0	-	2	ID=g5053.t1.CDS3;Parent=g5053.t1
HiC_scaffold_13	gmst	CDS	27027947	27028096	65.105566	-	2	ID=g5053.t2.CDS3;Parent=g5053.t2
HiC_scaffold_13	gmst	exon	27027947	27028096	65.105566	-	2	ID=g5053.t2.exon3;Parent=g5053.t2
HiC_scaffold_13	AUGUSTUS	intron	27028097	27030544	1.0	-	.	ID=g5053.t1.intron3;Parent=g5053.t1
HiC_scaffold_13	gmst	intron	27028097	27030544	65.105566	-	0	ID=g5053.t2.intron3;Parent=g5053.t2
HiC_scaffold_13	AUGUSTUS	exon	27030545	27030700	.	-	.	ID=g5053.t1.exon4;Parent=g5053.t1
HiC_scaffold_13	AUGUSTUS	CDS	27030545	27030700	1.0	-	2	ID=g5053.t1.CDS4;Parent=g5053.t1
HiC_scaffold_13	gmst	CDS	27030545	27030700	65.105566	-	2	ID=g5053.t2.CDS4;Parent=g5053.t2
HiC_scaffold_13	gmst	exon	27030545	27030700	65.105566	-	2	ID=g5053.t2.exon4;Parent=g5053.t2
HiC_scaffold_13	AUGUSTUS	intron	27030701	27032465	1.0	-	.	ID=g5053.t1.intron4;Parent=g5053.t1
HiC_scaffold_13	gmst	intron	27030701	27032465	65.105566	-	0	ID=g5053.t2.intron4;Parent=g5053.t2
HiC_scaffold_13	AUGUSTUS	exon	27032466	27032676	.	-	.	ID=g5053.t1.exon5;Parent=g5053.t1
HiC_scaffold_13	AUGUSTUS	CDS	27032466	27032676	1.0	-	0	ID=g5053.t1.CDS5;Parent=g5053.t1
HiC_scaffold_13	gmst	CDS	27032466	27032676	65.105566	-	0	ID=g5053.t2.CDS5;Parent=g5053.t2
HiC_scaffold_13	gmst	exon	27032466	27032676	65.105566	-	0	ID=g5053.t2.exon5;Parent=g5053.t2
HiC_scaffold_13	AUGUSTUS	intron	27032677	27035340	1.0	-	.	ID=g5053.t1.intron5;Parent=g5053.t1
HiC_scaffold_13	gmst	intron	27032677	27035340	65.105566	-	0	ID=g5053.t2.intron5;Parent=g5053.t2
HiC_scaffold_13	AUGUSTUS	exon	27035341	27035400	.	-	.	ID=g5053.t1.exon6;Parent=g5053.t1
HiC_scaffold_13	AUGUSTUS	CDS	27035341	27035400	0.96	-	0	ID=g5053.t1.CDS6;Parent=g5053.t1
HiC_scaffold_13	gmst	CDS	27035341	27035433	65.105566	-	0	ID=g5053.t2.CDS6;Parent=g5053.t2
HiC_scaffold_13	gmst	exon	27035341	27035433	65.105566	-	0	ID=g5053.t2.exon6;Parent=g5053.t2
HiC_scaffold_13	AUGUSTUS	start_codon	27035398	27035400	.	-	0	ID=g5053.t1.start1;Parent=g5053.t1
HiC_scaffold_13	gmst	start_codon	27035431	27035433	65.105566	-	0	ID=g5053.t2.start1;Parent=g5053.t2
HiC_scaffold_13	GeneMark.hmm3	start_codon	27047483	27047485	.	+	0	ID=g5054.t1.start1;Parent=g5054.t1
HiC_scaffold_13	GeneMark.hmm3	CDS	27047483	27047602	.	+	0	ID=g5054.t1.CDS1;Parent=g5054.t1
HiC_scaffold_13	GeneMark.hmm3	exon	27047483	27047602	.	+	0	ID=g5054.t1.exon1;Parent=g5054.t1
HiC_scaffold_13	GeneMark.hmm3	gene	27047483	27057363	.	+	.	ID=g5054
HiC_scaffold_13	GeneMark.hmm3	mRNA	27047483	27057363	.	+	.	ID=g5054.t1;Parent=g5054;em_target=29073.XP_008706255.1;em_score=321.3;em_evalue=4.4e-99;em_tcov=.;em_OGs=COG1131@1|root,KOG0059@2759|Eukaryota,38BPG@33154|Opisthokonta,3BBB4@33208|Metazoa,3CSBI@33213|Bilateria,4872N@7711|Chordata,48WDA@7742|Vertebrata,3J6YU@40674|Mammalia,3EI8W@33554|Carnivora;em_COG_cat=I;em_desc=ATP-binding cassette sub-family A;em_max_annot_lvl=33208|Metazoa;em_Preferred_name=ABCA1;em_KEGG_ko=ko:K05641,ko:K05643,ko:K05644;em_KEGG_Pathway=ko02010,ko04975,ko04979,map02010,map04975,map04979;em_BRITE=ko00000,ko00001,ko02000;em_KEGG_TC=3.A.1.211;em_PFAMs=ABC2_membrane_3,ABC_tran;em_GOs=GO:0000149,GO:0000166,GO:0001101,GO:0001816,GO:0002237,GO:0002790,GO:0003674,GO:0003824,GO:0004012,GO:0004888,GO:0005102,GO:0005215,GO:0005319,GO:0005488,GO:0005496,GO:0005515,GO:0005524,GO:0005543,GO:0005548,GO:0005575,GO:0005622,GO:0005623,GO:0005737,GO:0005783,GO:0005789,GO:0005794,GO:0005886,GO:0005887,GO:0006066,GO:0006464,GO:0006497,GO:0006629,GO:0006807,GO:0006810,GO:0006811,GO:0006820,GO:0006869,GO:0006897,GO:0006898,GO:0006909,GO:0006911,GO:0006950,GO:0006996,GO:0007033,GO:0007040,GO:0007154,GO:0007165,GO:0007166,GO:0007186,GO:0007187,GO:0007188,GO:0007189,GO:0008104,GO:0008144,GO:0008150,GO:0008152,GO:0008202,GO:0008203,GO:0008289,GO:0008509,GO:0008525,GO:0009058,GO:0009059,GO:0009306,GO:0009605,GO:0009607,GO:0009617,GO:0009719,GO:0009897,GO:0009966,GO:0009986,GO:0009987,GO:0010033,GO:0010243,GO:0010256,GO:0010324,GO:0010646,GO:0010743,GO:0010745,GO:0010874,GO:0010875,GO:0010876,GO:0010883,GO:0010885,GO:0010887,GO:0010888,GO:0012505,GO:0015031,GO:0015075,GO:0015248,GO:0015399,GO:0015405,GO:0015485,GO:0015711,GO:0015748,GO:0015833,GO:0015850,GO:0015914,GO:0015918,GO:0016020,GO:0016021,GO:0016043,GO:0016050,GO:0016125,GO:0016192,GO:0016197,GO:0016462,GO:0016787,GO:0016817,GO:0016818,GO:0016887,GO:0017076,GO:0017111,GO:0017127,GO:0019216,GO:0019222,GO:0019538,GO:0019899,GO:0019905,GO:0019932,GO:0019933,GO:0019935,GO:0022607,GO:0022804,GO:0022857,GO:0023051,GO:0023052,GO:0030139,GO:0030226,GO:0030301,GO:0030554,GO:0031224,GO:0031226,GO:0031267,GO:0031410,GO:0031982,GO:0031984,GO:0032365,GO:0032366,GO:0032367,GO:0032368,GO:0032370,GO:0032371,GO:0032373,GO:0032374,GO:0032376,GO:0032489,GO:0032496,GO:0032501,GO:0032526,GO:0032553,GO:0032555,GO:0032559,GO:0032611,GO:0032612,GO:0032879,GO:0032934,GO:0032940,GO:0033036,GO:0033344,GO:0033363,GO:0033700,GO:0033993,GO:0034185,GO:0034186,GO:0034188,GO:0034204,GO:0034220,GO:0034377,GO:0034380,GO:0034405,GO:0034616,GO:0034645,GO:0035023,GO:0035556,GO:0035639,GO:0036094,GO:0036211,GO:0038023,GO:0038024,GO:0038027,GO:0042157,GO:0042158,GO:0042175,GO:0042221,GO:0042592,GO:0042623,GO:0042626,GO:0042632,GO:0042886,GO:0043062,GO:0043167,GO:0043168,GO:0043170,GO:0043178,GO:0043207,GO:0043226,GO:0043227,GO:0043229,GO:0043231,GO:0043254,GO:0043412,GO:0043492,GO:0043691,GO:0043933,GO:0044085,GO:0044087,GO:0044237,GO:0044238,GO:0044249,GO:0044260,GO:0044267,GO:0044281,GO:0044422,GO:0044424,GO:0044425,GO:0044432,GO:0044444,GO:0044446,GO:0044459,GO:0044464,GO:0045121,GO:0045184,GO:0045332,GO:0045335,GO:0045595,GO:0045596,GO:0046578,GO:0046903,GO:0046907,GO:0048471,GO:0048518,GO:0048519,GO:0048523,GO:0048583,GO:0048878,GO:0050663,GO:0050701,GO:0050702,GO:0050789,GO:0050793,GO:0050794,GO:0050801,GO:0050896,GO:0051020,GO:0051049,GO:0051050,GO:0051056,GO:0051093,GO:0051117,GO:0051128,GO:0051179,GO:0051234,GO:0051239,GO:0051641,GO:0051649,GO:0051704,GO:0051707,GO:0051716,GO:0055081,GO:0055085,GO:0055088,GO:0055091,GO:0055092,GO:0055094,GO:0060089,GO:0060155,GO:0061024,GO:0065003,GO:0065005,GO:0065007,GO:0065008,GO:0070887,GO:0071216,GO:0071219,GO:0071222,GO:0071229,GO:0071300,GO:0071310,GO:0071396,GO:0071402,GO:0071404,GO:0071702,GO:0071704,GO:0071705,GO:0071825,GO:0071827,GO:0071840,GO:0071944,GO:0080090,GO:0080171,GO:0090107,GO:0090554,GO:0090556,GO:0097006,GO:0097035,GO:0097159,GO:0097367,GO:0097708,GO:0098552,GO:0098589,GO:0098656,GO:0098657,GO:0098805,GO:0098827,GO:0098857,GO:0099024,GO:1901265,GO:1901360,GO:1901363,GO:1901564,GO:1901566,GO:1901576,GO:1901615,GO:1901698,GO:1901700,GO:1901701,GO:1902531,GO:1902652,GO:1905952,GO:1905953,GO:1905954
HiC_scaffold_13	GeneMark.hmm3	intron	27047603	27049634	.	+	0	ID=g5054.t1.intron1;Parent=g5054.t1
HiC_scaffold_13	GeneMark.hmm3	CDS	27049635	27049759	.	+	0	ID=g5054.t1.CDS2;Parent=g5054.t1
HiC_scaffold_13	GeneMark.hmm3	exon	27049635	27049759	.	+	0	ID=g5054.t1.exon2;Parent=g5054.t1
HiC_scaffold_13	GeneMark.hmm3	intron	27049760	27053842	.	+	2	ID=g5054.t1.intron2;Parent=g5054.t1
HiC_scaffold_13	GeneMark.hmm3	CDS	27053843	27054032	.	+	1	ID=g5054.t1.CDS3;Parent=g5054.t1
HiC_scaffold_13	GeneMark.hmm3	exon	27053843	27054032	.	+	1	ID=g5054.t1.exon3;Parent=g5054.t1
HiC_scaffold_13	GeneMark.hmm3	intron	27054033	27057315	.	+	0	ID=g5054.t1.intron3;Parent=g5054.t1
HiC_scaffold_13	GeneMark.hmm3	CDS	27057316	27057363	.	+	0	ID=g5054.t1.CDS4;Parent=g5054.t1
HiC_scaffold_13	GeneMark.hmm3	exon	27057316	27057363	.	+	0	ID=g5054.t1.exon4;Parent=g5054.t1
HiC_scaffold_13	GeneMark.hmm3	stop_codon	27057361	27057363	.	+	0	ID=g5054.t1.stop1;Parent=g5054.t1
HiC_scaffold_13	AUGUSTUS	stop_codon	27059813	27059815	.	-	0	ID=g5055.t1.stop1;Parent=g5055.t1
HiC_scaffold_13	AUGUSTUS	exon	27059813	27059889	.	-	.	ID=g5055.t1.exon1;Parent=g5055.t1
HiC_scaffold_13	AUGUSTUS	CDS	27059813	27059889	1.0	-	2	ID=g5055.t1.CDS1;Parent=g5055.t1
HiC_scaffold_13	AUGUSTUS	gene	27059813	27078594	.	-	.	ID=g5055
HiC_scaffold_13	AUGUSTUS	mRNA	27059813	27078594	1.0	-	.	ID=g5055.t1;Parent=g5055;em_target=9668.ENSMPUP00000006982;em_score=562.9;em_evalue=3e-172;em_tcov=.;em_OGs=KOG2883@1|root,KOG2883@2759|Eukaryota,38BV7@33154|Opisthokonta,3B9TC@33208|Metazoa,3D180@33213|Bilateria,484WQ@7711|Chordata,493F6@7742|Vertebrata,3J4GW@40674|Mammalia,3ENN0@33554|Carnivora;em_COG_cat=S;em_desc=Nipsnap homolog;em_max_annot_lvl=33208|Metazoa;em_PFAMs=NIPSNAP;em_Preferred_name=NIPSNAP3A;em_GOs=GO:0005575,GO:0005622,GO:0005623,GO:0005737,GO:0005739,GO:0005829,GO:0043226,GO:0043227,GO:0043229,GO:0043231,GO:0044424,GO:0044444,GO:0044464
HiC_scaffold_13	AUGUSTUS	intron	27059890	27059985	1.0	-	.	ID=g5055.t1.intron1;Parent=g5055.t1
HiC_scaffold_13	AUGUSTUS	exon	27059986	27060072	.	-	.	ID=g5055.t1.exon2;Parent=g5055.t1
HiC_scaffold_13	AUGUSTUS	CDS	27059986	27060072	1.0	-	2	ID=g5055.t1.CDS2;Parent=g5055.t1
HiC_scaffold_13	AUGUSTUS	intron	27060073	27070810	1.0	-	.	ID=g5055.t1.intron2;Parent=g5055.t1
HiC_scaffold_13	AUGUSTUS	exon	27070811	27070960	.	-	.	ID=g5055.t1.exon3;Parent=g5055.t1
HiC_scaffold_13	AUGUSTUS	CDS	27070811	27070960	1.0	-	2	ID=g5055.t1.CDS3;Parent=g5055.t1
HiC_scaffold_13	AUGUSTUS	intron	27070961	27072894	1.0	-	.	ID=g5055.t1.intron3;Parent=g5055.t1
HiC_scaffold_13	AUGUSTUS	exon	27072895	27073053	.	-	.	ID=g5055.t1.exon4;Parent=g5055.t1
HiC_scaffold_13	AUGUSTUS	CDS	27072895	27073053	1.0	-	2	ID=g5055.t1.CDS4;Parent=g5055.t1
HiC_scaffold_13	AUGUSTUS	intron	27073054	27074846	1.0	-	.	ID=g5055.t1.intron4;Parent=g5055.t1
HiC_scaffold_13	AUGUSTUS	exon	27074847	27075057	.	-	.	ID=g5055.t1.exon5;Parent=g5055.t1
HiC_scaffold_13	AUGUSTUS	CDS	27074847	27075057	1.0	-	0	ID=g5055.t1.CDS5;Parent=g5055.t1
HiC_scaffold_13	AUGUSTUS	intron	27075058	27078534	1.0	-	.	ID=g5055.t1.intron5;Parent=g5055.t1
HiC_scaffold_13	AUGUSTUS	exon	27078535	27078594	.	-	.	ID=g5055.t1.exon6;Parent=g5055.t1
HiC_scaffold_13	AUGUSTUS	CDS	27078535	27078594	1.0	-	0	ID=g5055.t1.CDS6;Parent=g5055.t1
HiC_scaffold_13	AUGUSTUS	start_codon	27078592	27078594	.	-	0	ID=g5055.t1.start1;Parent=g5055.t1
HiC_scaffold_13	AUGUSTUS	start_codon	27171695	27171697	.	+	0	ID=g5056.t1.start1;Parent=g5056.t1
HiC_scaffold_13	AUGUSTUS	gene	27171695	27172657	.	+	.	ID=g5056
HiC_scaffold_13	AUGUSTUS	exon	27171695	27172657	.	+	.	ID=g5056.t1.exon1;Parent=g5056.t1
HiC_scaffold_13	AUGUSTUS	mRNA	27171695	27172657	0.9	+	.	ID=g5056.t1;Parent=g5056;em_target=9668.ENSMPUP00000018436;em_score=678.1;em_evalue=4e-207;em_tcov=.;em_OGs=2C3P7@1|root,2T9K0@2759|Eukaryota,397C6@33154|Opisthokonta,3BNQ8@33208|Metazoa,3D29J@33213|Bilateria,489DE@7711|Chordata,492IV@7742|Vertebrata,3JF4B@40674|Mammalia,3EP72@33554|Carnivora;em_COG_cat=T;em_desc=Olfactory receptor;em_max_annot_lvl=33208|Metazoa;em_PFAMs=7tm_4;em_KEGG_ko=ko:K04257;em_KEGG_Pathway=ko04740,map04740;em_BRITE=ko00000,ko00001,ko04030;em_Preferred_name=
HiC_scaffold_13	AUGUSTUS	CDS	27171695	27172657	0.9	+	0	ID=g5056.t1.CDS1;Parent=g5056.t1
HiC_scaffold_13	AUGUSTUS	stop_codon	27172655	27172657	.	+	0	ID=g5056.t1.stop1;Parent=g5056.t1
HiC_scaffold_13	AUGUSTUS	start_codon	27214906	27214908	.	+	0	ID=g5057.t1.start1;Parent=g5057.t1
HiC_scaffold_13	AUGUSTUS	gene	27214906	27215865	.	+	.	ID=g5057
HiC_scaffold_13	AUGUSTUS	exon	27214906	27215865	.	+	.	ID=g5057.t1.exon1;Parent=g5057.t1
HiC_scaffold_13	AUGUSTUS	mRNA	27214906	27215865	1.0	+	.	ID=g5057.t1;Parent=g5057;em_target=9361.ENSDNOP00000023413;em_score=947.9;em_evalue=3.7e-289;em_tcov=.;em_OGs=29KPQ@1|root,2RTW9@2759|Eukaryota,3AF4K@33154|Opisthokonta,3BX7S@33208|Metazoa,3CYWW@33213|Bilateria,48BNZ@7711|Chordata,493HE@7742|Vertebrata,3JFN3@40674|Mammalia;em_COG_cat=T;em_desc=Olfactory receptor;em_max_annot_lvl=33208|Metazoa;em_Preferred_name=OR13F1;em_KEGG_ko=ko:K04257;em_KEGG_Pathway=ko04740,map04740;em_BRITE=ko00000,ko00001,ko04030;em_PFAMs=7tm_4;em_GOs=GO:0001591,GO:0001963,GO:0003674,GO:0004888,GO:0004930,GO:0004952,GO:0005488,GO:0005575,GO:0005622,GO:0005623,GO:0005737,GO:0005886,GO:0005887,GO:0006873,GO:0006874,GO:0006875,GO:0007154,GO:0007165,GO:0007186,GO:0007187,GO:0007188,GO:0007193,GO:0007194,GO:0007195,GO:0007200,GO:0007212,GO:0007267,GO:0007268,GO:0007610,GO:0008021,GO:0008144,GO:0008150,GO:0009410,GO:0009636,GO:0009987,GO:0010033,GO:0010243,GO:0010646,GO:0010648,GO:0010959,GO:0012505,GO:0012506,GO:0014059,GO:0014070,GO:0016020,GO:0016021,GO:0019725,GO:0022898,GO:0023051,GO:0023052,GO:0023057,GO:0030003,GO:0030133,GO:0030534,GO:0030594,GO:0030658,GO:0030659,GO:0030672,GO:0031090,GO:0031224,GO:0031226,GO:0031279,GO:0031280,GO:0031410,GO:0031982,GO:0032409,GO:0032410,GO:0032412,GO:0032413,GO:0032501,GO:0032879,GO:0034762,GO:0034763,GO:0034765,GO:0034766,GO:0035240,GO:0038023,GO:0042220,GO:0042221,GO:0042493,GO:0042592,GO:0043086,GO:0043167,GO:0043169,GO:0043226,GO:0043227,GO:0043229,GO:0043266,GO:0043269,GO:0043271,GO:0043279,GO:0044092,GO:0044422,GO:0044424,GO:0044425,GO:0044433,GO:0044444,GO:0044446,GO:0044456,GO:0044459,GO:0044464,GO:0045202,GO:0045471,GO:0045761,GO:0046677,GO:0048148,GO:0048149,GO:0048519,GO:0048523,GO:0048583,GO:0048878,GO:0050433,GO:0050789,GO:0050790,GO:0050794,GO:0050801,GO:0050804,GO:0050805,GO:0050896,GO:0051046,GO:0051049,GO:0051051,GO:0051339,GO:0051350,GO:0051480,GO:0051481,GO:0051716,GO:0051924,GO:0051926,GO:0051952,GO:0051966,GO:0051967,GO:0055065,GO:0055074,GO:0055080,GO:0055082,GO:0060089,GO:0060158,GO:0060359,GO:0065007,GO:0065008,GO:0065009,GO:0070382,GO:0070405,GO:0071944,GO:0072347,GO:0072503,GO:0072507,GO:0097159,GO:0097305,GO:0097458,GO:0097708,GO:0098588,GO:0098771,GO:0098793,GO:0098805,GO:0098916,GO:0099177,GO:0099501,GO:0099503,GO:0099536,GO:0099537,GO:1901019,GO:1901020,GO:1901338,GO:1901385,GO:1901386,GO:1901698,GO:1901700,GO:1903169,GO:1903170,GO:1903530,GO:1904062,GO:1904063,GO:2001023,GO:2001257,GO:2001258
HiC_scaffold_13	AUGUSTUS	CDS	27214906	27215865	1.0	+	0	ID=g5057.t1.CDS1;Parent=g5057.t1
HiC_scaffold_13	GeneMark.hmm3	start_codon	27215224	27215226	.	+	0	ID=g5057.t2.start1;Parent=g5057.t2
HiC_scaffold_13	GeneMark.hmm3	mRNA	27215224	27215865	.	+	.	ID=g5057.t2;Parent=g5057;em_target=9361.ENSDNOP00000023413;em_score=654.7;em_evalue=6.4e-201;em_tcov=.;em_OGs=29KPQ@1|root,2RTW9@2759|Eukaryota,3AF4K@33154|Opisthokonta,3BX7S@33208|Metazoa,3CYWW@33213|Bilateria,48BNZ@7711|Chordata,493HE@7742|Vertebrata,3JFN3@40674|Mammalia;em_COG_cat=T;em_desc=Olfactory receptor;em_max_annot_lvl=33208|Metazoa;em_Preferred_name=OR13F1;em_KEGG_ko=ko:K04257;em_KEGG_Pathway=ko04740,map04740;em_BRITE=ko00000,ko00001,ko04030;em_PFAMs=7tm_4;em_GOs=GO:0001591,GO:0001963,GO:0003674,GO:0004888,GO:0004930,GO:0004952,GO:0005488,GO:0005575,GO:0005622,GO:0005623,GO:0005737,GO:0005886,GO:0005887,GO:0006873,GO:0006874,GO:0006875,GO:0007154,GO:0007165,GO:0007186,GO:0007187,GO:0007188,GO:0007193,GO:0007194,GO:0007195,GO:0007200,GO:0007212,GO:0007267,GO:0007268,GO:0007610,GO:0008021,GO:0008144,GO:0008150,GO:0009410,GO:0009636,GO:0009987,GO:0010033,GO:0010243,GO:0010646,GO:0010648,GO:0010959,GO:0012505,GO:0012506,GO:0014059,GO:0014070,GO:0016020,GO:0016021,GO:0019725,GO:0022898,GO:0023051,GO:0023052,GO:0023057,GO:0030003,GO:0030133,GO:0030534,GO:0030594,GO:0030658,GO:0030659,GO:0030672,GO:0031090,GO:0031224,GO:0031226,GO:0031279,GO:0031280,GO:0031410,GO:0031982,GO:0032409,GO:0032410,GO:0032412,GO:0032413,GO:0032501,GO:0032879,GO:0034762,GO:0034763,GO:0034765,GO:0034766,GO:0035240,GO:0038023,GO:0042220,GO:0042221,GO:0042493,GO:0042592,GO:0043086,GO:0043167,GO:0043169,GO:0043226,GO:0043227,GO:0043229,GO:0043266,GO:0043269,GO:0043271,GO:0043279,GO:0044092,GO:0044422,GO:0044424,GO:0044425,GO:0044433,GO:0044444,GO:0044446,GO:0044456,GO:0044459,GO:0044464,GO:0045202,GO:0045471,GO:0045761,GO:0046677,GO:0048148,GO:0048149,GO:0048519,GO:0048523,GO:0048583,GO:0048878,GO:0050433,GO:0050789,GO:0050790,GO:0050794,GO:0050801,GO:0050804,GO:0050805,GO:0050896,GO:0051046,GO:0051049,GO:0051051,GO:0051339,GO:0051350,GO:0051480,GO:0051481,GO:0051716,GO:0051924,GO:0051926,GO:0051952,GO:0051966,GO:0051967,GO:0055065,GO:0055074,GO:0055080,GO:0055082,GO:0060089,GO:0060158,GO:0060359,GO:0065007,GO:0065008,GO:0065009,GO:0070382,GO:0070405,GO:0071944,GO:0072347,GO:0072503,GO:0072507,GO:0097159,GO:0097305,GO:0097458,GO:0097708,GO:0098588,GO:0098771,GO:0098793,GO:0098805,GO:0098916,GO:0099177,GO:0099501,GO:0099503,GO:0099536,GO:0099537,GO:1901019,GO:1901020,GO:1901338,GO:1901385,GO:1901386,GO:1901698,GO:1901700,GO:1903169,GO:1903170,GO:1903530,GO:1904062,GO:1904063,GO:2001023,GO:2001257,GO:2001258
HiC_scaffold_13	GeneMark.hmm3	CDS	27215224	27215865	.	+	0	ID=g5057.t2.CDS1;Parent=g5057.t2
HiC_scaffold_13	GeneMark.hmm3	exon	27215224	27215865	.	+	0	ID=g5057.t2.exon1;Parent=g5057.t2
HiC_scaffold_13	AUGUSTUS	stop_codon	27215863	27215865	.	+	0	ID=g5057.t1.stop1;Parent=g5057.t1
HiC_scaffold_13	GeneMark.hmm3	stop_codon	27215863	27215865	.	+	0	ID=g5057.t2.stop1;Parent=g5057.t2
HiC_scaffold_13	AUGUSTUS	stop_codon	27243162	27243164	.	-	0	ID=g5058.t1.stop1;Parent=g5058.t1
HiC_scaffold_13	AUGUSTUS	gene	27243162	27244121	.	-	.	ID=g5058
HiC_scaffold_13	AUGUSTUS	exon	27243162	27244121	.	-	.	ID=g5058.t1.exon1;Parent=g5058.t1
HiC_scaffold_13	AUGUSTUS	mRNA	27243162	27244121	1.0	-	.	ID=g5058.t1;Parent=g5058;em_target=9668.ENSMPUP00000018425;em_score=673.2;em_evalue=1.7e-205;em_tcov=.;em_OGs=2C3P7@1|root,2T8AA@2759|Eukaryota,39WI7@33154|Opisthokonta,3BKJQ@33208|Metazoa,3D0VU@33213|Bilateria,48CCX@7711|Chordata,4988J@7742|Vertebrata,3J65J@40674|Mammalia,3EPNT@33554|Carnivora;em_COG_cat=T;em_desc=Olfactory receptor;em_max_annot_lvl=33208|Metazoa;em_Preferred_name=OR13C8;em_KEGG_ko=ko:K04257;em_KEGG_Pathway=ko04740,map04740;em_BRITE=ko00000,ko00001,ko04030;em_PFAMs=7tm_4;em_GOs=GO:0003008,GO:0003674,GO:0004888,GO:0004984,GO:0005575,GO:0005623,GO:0005886,GO:0007154,GO:0007165,GO:0007186,GO:0007600,GO:0007606,GO:0007608,GO:0008150,GO:0009593,GO:0009987,GO:0016020,GO:0016021,GO:0023052,GO:0031224,GO:0032501,GO:0038023,GO:0042221,GO:0044425,GO:0044464,GO:0050789,GO:0050794,GO:0050877,GO:0050896,GO:0050906,GO:0050907,GO:0050911,GO:0051606,GO:0051716,GO:0060089,GO:0065007,GO:0071944
HiC_scaffold_13	AUGUSTUS	CDS	27243162	27244121	1.0	-	0	ID=g5058.t1.CDS1;Parent=g5058.t1
HiC_scaffold_13	AUGUSTUS	start_codon	27244119	27244121	.	-	0	ID=g5058.t1.start1;Parent=g5058.t1
HiC_scaffold_13	AUGUSTUS	start_codon	27262536	27262538	.	+	0	ID=g5059.t1.start1;Parent=g5059.t1
HiC_scaffold_13	AUGUSTUS	gene	27262536	27263489	.	+	.	ID=g5059
HiC_scaffold_13	AUGUSTUS	exon	27262536	27263489	.	+	.	ID=g5059.t1.exon1;Parent=g5059.t1
HiC_scaffold_13	AUGUSTUS	mRNA	27262536	27263489	1.0	+	.	ID=g5059.t1;Parent=g5059;em_target=9646.ENSAMEP00000020906;em_score=658.4;em_evalue=5.6e-201;em_tcov=.;em_OGs=29KPQ@1|root,2R7ES@2759|Eukaryota,38U19@33154|Opisthokonta,3BKUW@33208|Metazoa,3D2PU@33213|Bilateria,48B89@7711|Chordata,499KB@7742|Vertebrata,3JADG@40674|Mammalia,3EK5X@33554|Carnivora;em_COG_cat=T;em_desc=Olfactory receptor;em_max_annot_lvl=33208|Metazoa;em_Preferred_name=OR13C3;em_KEGG_ko=ko:K04257;em_KEGG_Pathway=ko04740,map04740;em_BRITE=ko00000,ko00001,ko04030;em_PFAMs=7tm_4;em_GOs=GO:0003008,GO:0003674,GO:0004888,GO:0004984,GO:0005575,GO:0005623,GO:0005886,GO:0007154,GO:0007165,GO:0007186,GO:0007600,GO:0007606,GO:0007608,GO:0008150,GO:0009593,GO:0009987,GO:0016020,GO:0016021,GO:0023052,GO:0031224,GO:0032501,GO:0038023,GO:0042221,GO:0044425,GO:0044464,GO:0050789,GO:0050794,GO:0050877,GO:0050896,GO:0050906,GO:0050907,GO:0050911,GO:0051606,GO:0051716,GO:0060089,GO:0065007,GO:0071944
HiC_scaffold_13	AUGUSTUS	CDS	27262536	27263489	1.0	+	0	ID=g5059.t1.CDS1;Parent=g5059.t1
HiC_scaffold_13	GeneMark.hmm3	start_codon	27262887	27262889	.	+	0	ID=g5059.t2.start1;Parent=g5059.t2
HiC_scaffold_13	GeneMark.hmm3	mRNA	27262887	27263489	.	+	.	ID=g5059.t2;Parent=g5059;em_target=9646.ENSAMEP00000020906;em_score=420.6;em_evalue=3.6e-129;em_tcov=.;em_OGs=29KPQ@1|root,2R7ES@2759|Eukaryota,38U19@33154|Opisthokonta,3BKUW@33208|Metazoa,3D2PU@33213|Bilateria,48B89@7711|Chordata,499KB@7742|Vertebrata,3JADG@40674|Mammalia,3EK5X@33554|Carnivora;em_COG_cat=T;em_desc=Olfactory receptor;em_max_annot_lvl=33208|Metazoa;em_Preferred_name=OR13C3;em_KEGG_ko=ko:K04257;em_KEGG_Pathway=ko04740,map04740;em_BRITE=ko00000,ko00001,ko04030;em_PFAMs=7tm_4;em_GOs=GO:0003008,GO:0003674,GO:0004888,GO:0004984,GO:0005575,GO:0005623,GO:0005886,GO:0007154,GO:0007165,GO:0007186,GO:0007600,GO:0007606,GO:0007608,GO:0008150,GO:0009593,GO:0009987,GO:0016020,GO:0016021,GO:0023052,GO:0031224,GO:0032501,GO:0038023,GO:0042221,GO:0044425,GO:0044464,GO:0050789,GO:0050794,GO:0050877,GO:0050896,GO:0050906,GO:0050907,GO:0050911,GO:0051606,GO:0051716,GO:0060089,GO:0065007,GO:0071944
HiC_scaffold_13	GeneMark.hmm3	CDS	27262887	27263489	.	+	0	ID=g5059.t2.CDS1;Parent=g5059.t2
HiC_scaffold_13	GeneMark.hmm3	exon	27262887	27263489	.	+	0	ID=g5059.t2.exon1;Parent=g5059.t2
HiC_scaffold_13	AUGUSTUS	stop_codon	27263487	27263489	.	+	0	ID=g5059.t1.stop1;Parent=g5059.t1
HiC_scaffold_13	GeneMark.hmm3	stop_codon	27263487	27263489	.	+	0	ID=g5059.t2.stop1;Parent=g5059.t2
HiC_scaffold_13	AUGUSTUS	stop_codon	27330061	27330063	.	-	0	ID=g5060.t1.stop1;Parent=g5060.t1
HiC_scaffold_13	AUGUSTUS	gene	27330061	27331044	.	-	.	ID=g5060
HiC_scaffold_13	AUGUSTUS	exon	27330061	27331044	.	-	.	ID=g5060.t1.exon1;Parent=g5060.t1
HiC_scaffold_13	AUGUSTUS	mRNA	27330061	27331044	1.0	-	.	ID=g5060.t1;Parent=g5060;em_target=9361.ENSDNOP00000023413;em_score=910.9;em_evalue=8.4e-278;em_tcov=.;em_OGs=29KPQ@1|root,2RTW9@2759|Eukaryota,3AF4K@33154|Opisthokonta,3BX7S@33208|Metazoa,3CYWW@33213|Bilateria,48BNZ@7711|Chordata,493HE@7742|Vertebrata,3JFN3@40674|Mammalia;em_COG_cat=T;em_desc=Olfactory receptor;em_max_annot_lvl=33208|Metazoa;em_Preferred_name=OR13F1;em_KEGG_ko=ko:K04257;em_KEGG_Pathway=ko04740,map04740;em_BRITE=ko00000,ko00001,ko04030;em_PFAMs=7tm_4;em_GOs=GO:0001591,GO:0001963,GO:0003674,GO:0004888,GO:0004930,GO:0004952,GO:0005488,GO:0005575,GO:0005622,GO:0005623,GO:0005737,GO:0005886,GO:0005887,GO:0006873,GO:0006874,GO:0006875,GO:0007154,GO:0007165,GO:0007186,GO:0007187,GO:0007188,GO:0007193,GO:0007194,GO:0007195,GO:0007200,GO:0007212,GO:0007267,GO:0007268,GO:0007610,GO:0008021,GO:0008144,GO:0008150,GO:0009410,GO:0009636,GO:0009987,GO:0010033,GO:0010243,GO:0010646,GO:0010648,GO:0010959,GO:0012505,GO:0012506,GO:0014059,GO:0014070,GO:0016020,GO:0016021,GO:0019725,GO:0022898,GO:0023051,GO:0023052,GO:0023057,GO:0030003,GO:0030133,GO:0030534,GO:0030594,GO:0030658,GO:0030659,GO:0030672,GO:0031090,GO:0031224,GO:0031226,GO:0031279,GO:0031280,GO:0031410,GO:0031982,GO:0032409,GO:0032410,GO:0032412,GO:0032413,GO:0032501,GO:0032879,GO:0034762,GO:0034763,GO:0034765,GO:0034766,GO:0035240,GO:0038023,GO:0042220,GO:0042221,GO:0042493,GO:0042592,GO:0043086,GO:0043167,GO:0043169,GO:0043226,GO:0043227,GO:0043229,GO:0043266,GO:0043269,GO:0043271,GO:0043279,GO:0044092,GO:0044422,GO:0044424,GO:0044425,GO:0044433,GO:0044444,GO:0044446,GO:0044456,GO:0044459,GO:0044464,GO:0045202,GO:0045471,GO:0045761,GO:0046677,GO:0048148,GO:0048149,GO:0048519,GO:0048523,GO:0048583,GO:0048878,GO:0050433,GO:0050789,GO:0050790,GO:0050794,GO:0050801,GO:0050804,GO:0050805,GO:0050896,GO:0051046,GO:0051049,GO:0051051,GO:0051339,GO:0051350,GO:0051480,GO:0051481,GO:0051716,GO:0051924,GO:0051926,GO:0051952,GO:0051966,GO:0051967,GO:0055065,GO:0055074,GO:0055080,GO:0055082,GO:0060089,GO:0060158,GO:0060359,GO:0065007,GO:0065008,GO:0065009,GO:0070382,GO:0070405,GO:0071944,GO:0072347,GO:0072503,GO:0072507,GO:0097159,GO:0097305,GO:0097458,GO:0097708,GO:0098588,GO:0098771,GO:0098793,GO:0098805,GO:0098916,GO:0099177,GO:0099501,GO:0099503,GO:0099536,GO:0099537,GO:1901019,GO:1901020,GO:1901338,GO:1901385,GO:1901386,GO:1901698,GO:1901700,GO:1903169,GO:1903170,GO:1903530,GO:1904062,GO:1904063,GO:2001023,GO:2001257,GO:2001258
HiC_scaffold_13	AUGUSTUS	CDS	27330061	27331044	1.0	-	0	ID=g5060.t1.CDS1;Parent=g5060.t1
HiC_scaffold_13	AUGUSTUS	start_codon	27331042	27331044	.	-	0	ID=g5060.t1.start1;Parent=g5060.t1
HiC_scaffold_13	AUGUSTUS	stop_codon	27666320	27666322	.	-	0	ID=g5061.t1.stop1;Parent=g5061.t1
HiC_scaffold_13	AUGUSTUS	exon	27666320	27666478	.	-	.	ID=g5061.t1.exon1;Parent=g5061.t1
HiC_scaffold_13	AUGUSTUS	CDS	27666320	27666478	1.0	-	0	ID=g5061.t1.CDS1;Parent=g5061.t1
HiC_scaffold_13	AUGUSTUS	gene	27666320	27724467	.	-	.	ID=g5061
HiC_scaffold_13	AUGUSTUS	mRNA	27666320	27724467	1.0	-	.	ID=g5061.t1;Parent=g5061;em_target=9668.ENSMPUP00000006943;em_score=2530.3;em_evalue=0.0;em_tcov=.;em_OGs=COG1196@1|root,KOG0933@2759|Eukaryota,38GT2@33154|Opisthokonta,3B9Q1@33208|Metazoa,3CYKQ@33213|Bilateria,482IH@7711|Chordata,48UX5@7742|Vertebrata,3J8ST@40674|Mammalia,3EHKP@33554|Carnivora;em_COG_cat=BD;em_desc=Structural maintenance of chromosomes;em_max_annot_lvl=33208|Metazoa;em_Preferred_name=SMC2;em_KEGG_ko=ko:K06674;em_KEGG_Pathway=ko04111,map04111;em_BRITE=ko00000,ko00001,ko03036;em_PFAMs=SMC_N,SMC_hinge;em_GOs=GO:0000003,GO:0000012,GO:0000070,GO:0000228,GO:0000278,GO:0000280,GO:0000775,GO:0000785,GO:0000793,GO:0000796,GO:0000803,GO:0000819,GO:0003674,GO:0003676,GO:0003677,GO:0003682,GO:0003697,GO:0003824,GO:0005488,GO:0005515,GO:0005575,GO:0005622,GO:0005623,GO:0005634,GO:0005654,GO:0005694,GO:0005730,GO:0005737,GO:0005829,GO:0006139,GO:0006259,GO:0006281,GO:0006323,GO:0006725,GO:0006807,GO:0006950,GO:0006974,GO:0006996,GO:0007049,GO:0007059,GO:0007076,GO:0007275,GO:0007549,GO:0008150,GO:0008152,GO:0009790,GO:0009792,GO:0009987,GO:0010032,GO:0010468,GO:0016043,GO:0016462,GO:0016787,GO:0016817,GO:0016818,GO:0016887,GO:0017111,GO:0019222,GO:0022402,GO:0022414,GO:0030261,GO:0031974,GO:0031981,GO:0032501,GO:0032502,GO:0032991,GO:0033554,GO:0034641,GO:0040029,GO:0042464,GO:0043170,GO:0043226,GO:0043227,GO:0043228,GO:0043229,GO:0043231,GO:0043232,GO:0043233,GO:0043933,GO:0044237,GO:0044238,GO:0044260,GO:0044422,GO:0044424,GO:0044427,GO:0044428,GO:0044444,GO:0044446,GO:0044464,GO:0044815,GO:0045132,GO:0045595,GO:0046483,GO:0046536,GO:0046982,GO:0046983,GO:0048285,GO:0048856,GO:0050789,GO:0050793,GO:0050794,GO:0050896,GO:0051276,GO:0051321,GO:0051383,GO:0051716,GO:0060255,GO:0065007,GO:0070013,GO:0070192,GO:0071103,GO:0071704,GO:0071840,GO:0090304,GO:0097159,GO:0098687,GO:0098813,GO:0140013,GO:0140014,GO:1901360,GO:1901363,GO:1903046,GO:1903047,GO:2000736
HiC_scaffold_13	AUGUSTUS	intron	27666479	27667526	1.0	-	.	ID=g5061.t1.intron1;Parent=g5061.t1
HiC_scaffold_13	AUGUSTUS	exon	27667527	27667674	.	-	.	ID=g5061.t1.exon2;Parent=g5061.t1
HiC_scaffold_13	AUGUSTUS	CDS	27667527	27667674	1.0	-	1	ID=g5061.t1.CDS2;Parent=g5061.t1
HiC_scaffold_13	AUGUSTUS	intron	27667675	27671323	1.0	-	.	ID=g5061.t1.intron2;Parent=g5061.t1
HiC_scaffold_13	AUGUSTUS	exon	27671324	27671484	.	-	.	ID=g5061.t1.exon3;Parent=g5061.t1
HiC_scaffold_13	AUGUSTUS	CDS	27671324	27671484	1.0	-	0	ID=g5061.t1.CDS3;Parent=g5061.t1
HiC_scaffold_13	AUGUSTUS	intron	27671485	27674817	1.0	-	.	ID=g5061.t1.intron3;Parent=g5061.t1
HiC_scaffold_13	AUGUSTUS	exon	27674818	27674934	.	-	.	ID=g5061.t1.exon4;Parent=g5061.t1
HiC_scaffold_13	AUGUSTUS	CDS	27674818	27674934	1.0	-	0	ID=g5061.t1.CDS4;Parent=g5061.t1
HiC_scaffold_13	AUGUSTUS	intron	27674935	27676924	1.0	-	.	ID=g5061.t1.intron4;Parent=g5061.t1
HiC_scaffold_13	AUGUSTUS	exon	27676925	27677125	.	-	.	ID=g5061.t1.exon5;Parent=g5061.t1
HiC_scaffold_13	AUGUSTUS	CDS	27676925	27677125	1.0	-	0	ID=g5061.t1.CDS5;Parent=g5061.t1
HiC_scaffold_13	AUGUSTUS	intron	27677126	27679354	1.0	-	.	ID=g5061.t1.intron5;Parent=g5061.t1
HiC_scaffold_13	AUGUSTUS	exon	27679355	27679549	.	-	.	ID=g5061.t1.exon6;Parent=g5061.t1
HiC_scaffold_13	AUGUSTUS	CDS	27679355	27679549	1.0	-	0	ID=g5061.t1.CDS6;Parent=g5061.t1
HiC_scaffold_13	AUGUSTUS	intron	27679550	27682950	1.0	-	.	ID=g5061.t1.intron6;Parent=g5061.t1
HiC_scaffold_13	AUGUSTUS	exon	27682951	27683094	.	-	.	ID=g5061.t1.exon7;Parent=g5061.t1
HiC_scaffold_13	AUGUSTUS	CDS	27682951	27683094	1.0	-	0	ID=g5061.t1.CDS7;Parent=g5061.t1
HiC_scaffold_13	AUGUSTUS	intron	27683095	27684094	1.0	-	.	ID=g5061.t1.intron7;Parent=g5061.t1
HiC_scaffold_13	AUGUSTUS	exon	27684095	27684288	.	-	.	ID=g5061.t1.exon8;Parent=g5061.t1
HiC_scaffold_13	AUGUSTUS	CDS	27684095	27684288	1.0	-	2	ID=g5061.t1.CDS8;Parent=g5061.t1
HiC_scaffold_13	AUGUSTUS	intron	27684289	27687754	1.0	-	.	ID=g5061.t1.intron8;Parent=g5061.t1
HiC_scaffold_13	AUGUSTUS	exon	27687755	27687879	.	-	.	ID=g5061.t1.exon9;Parent=g5061.t1
HiC_scaffold_13	AUGUSTUS	CDS	27687755	27687879	1.0	-	1	ID=g5061.t1.CDS9;Parent=g5061.t1
HiC_scaffold_13	AUGUSTUS	intron	27687880	27690724	1.0	-	.	ID=g5061.t1.intron9;Parent=g5061.t1
HiC_scaffold_13	AUGUSTUS	exon	27690725	27690860	.	-	.	ID=g5061.t1.exon10;Parent=g5061.t1
HiC_scaffold_13	AUGUSTUS	CDS	27690725	27690860	1.0	-	2	ID=g5061.t1.CDS10;Parent=g5061.t1
HiC_scaffold_13	AUGUSTUS	intron	27690861	27700436	1.0	-	.	ID=g5061.t1.intron10;Parent=g5061.t1
HiC_scaffold_13	AUGUSTUS	exon	27700437	27700641	.	-	.	ID=g5061.t1.exon11;Parent=g5061.t1
HiC_scaffold_13	AUGUSTUS	CDS	27700437	27700641	1.0	-	0	ID=g5061.t1.CDS11;Parent=g5061.t1
HiC_scaffold_13	AUGUSTUS	intron	27700642	27702318	1.0	-	.	ID=g5061.t1.intron11;Parent=g5061.t1
HiC_scaffold_13	AUGUSTUS	exon	27702319	27702438	.	-	.	ID=g5061.t1.exon12;Parent=g5061.t1
HiC_scaffold_13	AUGUSTUS	CDS	27702319	27702438	1.0	-	0	ID=g5061.t1.CDS12;Parent=g5061.t1
HiC_scaffold_13	AUGUSTUS	intron	27702439	27702801	1.0	-	.	ID=g5061.t1.intron12;Parent=g5061.t1
HiC_scaffold_13	AUGUSTUS	exon	27702802	27702940	.	-	.	ID=g5061.t1.exon13;Parent=g5061.t1
HiC_scaffold_13	AUGUSTUS	CDS	27702802	27702940	1.0	-	1	ID=g5061.t1.CDS13;Parent=g5061.t1
HiC_scaffold_13	AUGUSTUS	intron	27702941	27703775	1.0	-	.	ID=g5061.t1.intron13;Parent=g5061.t1
HiC_scaffold_13	AUGUSTUS	exon	27703776	27703893	.	-	.	ID=g5061.t1.exon14;Parent=g5061.t1
HiC_scaffold_13	AUGUSTUS	CDS	27703776	27703893	1.0	-	2	ID=g5061.t1.CDS14;Parent=g5061.t1
HiC_scaffold_13	AUGUSTUS	intron	27703894	27711137	1.0	-	.	ID=g5061.t1.intron14;Parent=g5061.t1
HiC_scaffold_13	AUGUSTUS	exon	27711138	27711297	.	-	.	ID=g5061.t1.exon15;Parent=g5061.t1
HiC_scaffold_13	AUGUSTUS	CDS	27711138	27711297	1.0	-	0	ID=g5061.t1.CDS15;Parent=g5061.t1
HiC_scaffold_13	AUGUSTUS	intron	27711298	27712731	1.0	-	.	ID=g5061.t1.intron15;Parent=g5061.t1
HiC_scaffold_13	AUGUSTUS	exon	27712732	27712965	.	-	.	ID=g5061.t1.exon16;Parent=g5061.t1
HiC_scaffold_13	AUGUSTUS	CDS	27712732	27712965	1.0	-	0	ID=g5061.t1.CDS16;Parent=g5061.t1
HiC_scaffold_13	AUGUSTUS	intron	27712966	27714996	1.0	-	.	ID=g5061.t1.intron16;Parent=g5061.t1
HiC_scaffold_13	AUGUSTUS	exon	27714997	27715146	.	-	.	ID=g5061.t1.exon17;Parent=g5061.t1
HiC_scaffold_13	AUGUSTUS	CDS	27714997	27715146	1.0	-	0	ID=g5061.t1.CDS17;Parent=g5061.t1
HiC_scaffold_13	AUGUSTUS	intron	27715147	27715354	1.0	-	.	ID=g5061.t1.intron17;Parent=g5061.t1
HiC_scaffold_13	AUGUSTUS	exon	27715355	27715588	.	-	.	ID=g5061.t1.exon18;Parent=g5061.t1
HiC_scaffold_13	AUGUSTUS	CDS	27715355	27715588	1.0	-	0	ID=g5061.t1.CDS18;Parent=g5061.t1
HiC_scaffold_13	AUGUSTUS	intron	27715589	27716080	1.0	-	.	ID=g5061.t1.intron18;Parent=g5061.t1
HiC_scaffold_13	AUGUSTUS	exon	27716081	27716125	.	-	.	ID=g5061.t1.exon19;Parent=g5061.t1
HiC_scaffold_13	AUGUSTUS	CDS	27716081	27716125	1.0	-	0	ID=g5061.t1.CDS19;Parent=g5061.t1
HiC_scaffold_13	AUGUSTUS	intron	27716126	27716293	1.0	-	.	ID=g5061.t1.intron19;Parent=g5061.t1
HiC_scaffold_13	AUGUSTUS	exon	27716294	27716404	.	-	.	ID=g5061.t1.exon20;Parent=g5061.t1
HiC_scaffold_13	AUGUSTUS	CDS	27716294	27716404	1.0	-	0	ID=g5061.t1.CDS20;Parent=g5061.t1
HiC_scaffold_13	AUGUSTUS	intron	27716405	27719491	1.0	-	.	ID=g5061.t1.intron20;Parent=g5061.t1
HiC_scaffold_13	AUGUSTUS	exon	27719492	27719530	.	-	.	ID=g5061.t1.exon21;Parent=g5061.t1
HiC_scaffold_13	AUGUSTUS	CDS	27719492	27719530	1.0	-	0	ID=g5061.t1.CDS21;Parent=g5061.t1
HiC_scaffold_13	AUGUSTUS	intron	27719531	27720556	1.0	-	.	ID=g5061.t1.intron21;Parent=g5061.t1
HiC_scaffold_13	AUGUSTUS	exon	27720557	27720679	.	-	.	ID=g5061.t1.exon22;Parent=g5061.t1
HiC_scaffold_13	AUGUSTUS	CDS	27720557	27720679	1.0	-	0	ID=g5061.t1.CDS22;Parent=g5061.t1
HiC_scaffold_13	AUGUSTUS	intron	27720680	27723527	1.0	-	.	ID=g5061.t1.intron22;Parent=g5061.t1
HiC_scaffold_13	AUGUSTUS	exon	27723528	27723677	.	-	.	ID=g5061.t1.exon23;Parent=g5061.t1
HiC_scaffold_13	AUGUSTUS	CDS	27723528	27723677	1.0	-	0	ID=g5061.t1.CDS23;Parent=g5061.t1
HiC_scaffold_13	AUGUSTUS	intron	27723678	27724299	1.0	-	.	ID=g5061.t1.intron23;Parent=g5061.t1
HiC_scaffold_13	AUGUSTUS	exon	27724300	27724467	.	-	.	ID=g5061.t1.exon24;Parent=g5061.t1
HiC_scaffold_13	AUGUSTUS	CDS	27724300	27724467	1.0	-	0	ID=g5061.t1.CDS24;Parent=g5061.t1
HiC_scaffold_13	AUGUSTUS	start_codon	27724465	27724467	.	-	0	ID=g5061.t1.start1;Parent=g5061.t1
HiC_scaffold_13	AUGUSTUS	start_codon	29476085	29476087	.	+	0	ID=g5062.t1.start1;Parent=g5062.t1
HiC_scaffold_13	GeneMark.hmm3	start_codon	29476085	29476087	.	+	0	ID=g5062.t2.start1;Parent=g5062.t2
HiC_scaffold_13	AUGUSTUS	exon	29476085	29476783	.	+	.	ID=g5062.t1.exon1;Parent=g5062.t1
HiC_scaffold_13	AUGUSTUS	CDS	29476085	29476783	1.0	+	0	ID=g5062.t1.CDS1;Parent=g5062.t1
HiC_scaffold_13	GeneMark.hmm3	mRNA	29476085	29476855	.	+	.	ID=g5062.t2;Parent=g5062;em_target=9668.ENSMPUP00000006905;em_score=511.9;em_evalue=1.8e-156;em_tcov=.;em_OGs=KOG1052@1|root,KOG1053@2759|Eukaryota,38C29@33154|Opisthokonta,3BFIC@33208|Metazoa,3CR78@33213|Bilateria,481VM@7711|Chordata,495RU@7742|Vertebrata,3JBBI@40674|Mammalia,3ETW4@33554|Carnivora;em_COG_cat=EPT;em_desc=Glutamate receptor, ionotropic;em_max_annot_lvl=33208|Metazoa;em_Preferred_name=GRIN3A;em_KEGG_ko=ko:K05213;em_KEGG_Pathway=ko04024,ko04080,ko04724,ko05030,ko05031,ko05033,ko05034,map04024,map04080,map04724,map05030,map05031,map05033,map05034;em_BRITE=ko00000,ko00001,ko04040;em_KEGG_TC=1.A.10.1;em_PFAMs=ANF_receptor,Lig_chan,Lig_chan-Glu_bd;em_GOs=GO:0003674,GO:0004888,GO:0004970,GO:0004972,GO:0005215,GO:0005216,GO:0005230,GO:0005244,GO:0005261,GO:0005488,GO:0005515,GO:0005575,GO:0005623,GO:0005886,GO:0005887,GO:0006810,GO:0006811,GO:0006812,GO:0006816,GO:0007154,GO:0007165,GO:0007166,GO:0007215,GO:0008066,GO:0008144,GO:0008150,GO:0008324,GO:0008328,GO:0009636,GO:0009987,GO:0010033,GO:0014069,GO:0015075,GO:0015267,GO:0015276,GO:0015318,GO:0016020,GO:0016021,GO:0016594,GO:0016597,GO:0017146,GO:0019899,GO:0019902,GO:0019903,GO:0022803,GO:0022824,GO:0022832,GO:0022834,GO:0022835,GO:0022836,GO:0022838,GO:0022839,GO:0022843,GO:0022857,GO:0022890,GO:0023052,GO:0030001,GO:0030594,GO:0031224,GO:0031226,GO:0031406,GO:0032279,GO:0032991,GO:0034220,GO:0034702,GO:0034703,GO:0035235,GO:0036094,GO:0036477,GO:0038023,GO:0042165,GO:0042221,GO:0042493,GO:0042802,GO:0042995,GO:0043005,GO:0043025,GO:0043167,GO:0043168,GO:0043169,GO:0043177,GO:0043226,GO:0043235,GO:0044297,GO:0044425,GO:0044456,GO:0044459,GO:0044464,GO:0045202,GO:0045211,GO:0045471,GO:0046677,GO:0048511,GO:0050789,GO:0050794,GO:0050896,GO:0051179,GO:0051234,GO:0051716,GO:0051721,GO:0055085,GO:0060089,GO:0065007,GO:0070838,GO:0071944,GO:0072511,GO:0097060,GO:0097305,GO:0097458,GO:0098590,GO:0098655,GO:0098794,GO:0098796,GO:0098797,GO:0098802,GO:0098878,GO:0098984,GO:0099094,GO:0099572,GO:0120025,GO:1901700,GO:1902495,GO:1990351
HiC_scaffold_13	GeneMark.hmm3	CDS	29476085	29476855	.	+	0	ID=g5062.t2.CDS1;Parent=g5062.t2
HiC_scaffold_13	GeneMark.hmm3	exon	29476085	29476855	.	+	0	ID=g5062.t2.exon1;Parent=g5062.t2
HiC_scaffold_13	AUGUSTUS	gene	29476085	29627973	.	+	.	ID=g5062
HiC_scaffold_13	AUGUSTUS	mRNA	29476085	29627973	1.0	+	.	ID=g5062.t1;Parent=g5062;em_target=9668.ENSMPUP00000006905;em_score=2636.1;em_evalue=0.0;em_tcov=.;em_OGs=KOG1052@1|root,KOG1053@2759|Eukaryota,38C29@33154|Opisthokonta,3BFIC@33208|Metazoa,3CR78@33213|Bilateria,481VM@7711|Chordata,495RU@7742|Vertebrata,3JBBI@40674|Mammalia,3ETW4@33554|Carnivora;em_COG_cat=EPT;em_desc=Glutamate receptor, ionotropic;em_max_annot_lvl=33208|Metazoa;em_Preferred_name=GRIN3A;em_KEGG_ko=ko:K05213;em_KEGG_Pathway=ko04024,ko04080,ko04724,ko05030,ko05031,ko05033,ko05034,map04024,map04080,map04724,map05030,map05031,map05033,map05034;em_BRITE=ko00000,ko00001,ko04040;em_KEGG_TC=1.A.10.1;em_PFAMs=ANF_receptor,Lig_chan,Lig_chan-Glu_bd;em_GOs=GO:0003674,GO:0004888,GO:0004970,GO:0004972,GO:0005215,GO:0005216,GO:0005230,GO:0005244,GO:0005261,GO:0005488,GO:0005515,GO:0005575,GO:0005623,GO:0005886,GO:0005887,GO:0006810,GO:0006811,GO:0006812,GO:0006816,GO:0007154,GO:0007165,GO:0007166,GO:0007215,GO:0008066,GO:0008144,GO:0008150,GO:0008324,GO:0008328,GO:0009636,GO:0009987,GO:0010033,GO:0014069,GO:0015075,GO:0015267,GO:0015276,GO:0015318,GO:0016020,GO:0016021,GO:0016594,GO:0016597,GO:0017146,GO:0019899,GO:0019902,GO:0019903,GO:0022803,GO:0022824,GO:0022832,GO:0022834,GO:0022835,GO:0022836,GO:0022838,GO:0022839,GO:0022843,GO:0022857,GO:0022890,GO:0023052,GO:0030001,GO:0030594,GO:0031224,GO:0031226,GO:0031406,GO:0032279,GO:0032991,GO:0034220,GO:0034702,GO:0034703,GO:0035235,GO:0036094,GO:0036477,GO:0038023,GO:0042165,GO:0042221,GO:0042493,GO:0042802,GO:0042995,GO:0043005,GO:0043025,GO:0043167,GO:0043168,GO:0043169,GO:0043177,GO:0043226,GO:0043235,GO:0044297,GO:0044425,GO:0044456,GO:0044459,GO:0044464,GO:0045202,GO:0045211,GO:0045471,GO:0046677,GO:0048511,GO:0050789,GO:0050794,GO:0050896,GO:0051179,GO:0051234,GO:0051716,GO:0051721,GO:0055085,GO:0060089,GO:0065007,GO:0070838,GO:0071944,GO:0072511,GO:0097060,GO:0097305,GO:0097458,GO:0098590,GO:0098655,GO:0098794,GO:0098796,GO:0098797,GO:0098802,GO:0098878,GO:0098984,GO:0099094,GO:0099572,GO:0120025,GO:1901700,GO:1902495,GO:1990351
HiC_scaffold_13	AUGUSTUS	intron	29476784	29520892	1.0	+	.	ID=g5062.t1.intron1;Parent=g5062.t1
HiC_scaffold_13	GeneMark.hmm3	stop_codon	29476853	29476855	.	+	0	ID=g5062.t2.stop1;Parent=g5062.t2
HiC_scaffold_13	AUGUSTUS	exon	29520893	29521497	.	+	.	ID=g5062.t1.exon2;Parent=g5062.t1
HiC_scaffold_13	AUGUSTUS	CDS	29520893	29521497	1.0	+	0	ID=g5062.t1.CDS2;Parent=g5062.t1
HiC_scaffold_13	AUGUSTUS	intron	29521498	29537271	1.0	+	.	ID=g5062.t1.intron2;Parent=g5062.t1
HiC_scaffold_13	AUGUSTUS	exon	29537272	29538319	.	+	.	ID=g5062.t1.exon3;Parent=g5062.t1
HiC_scaffold_13	AUGUSTUS	CDS	29537272	29538319	1.0	+	1	ID=g5062.t1.CDS3;Parent=g5062.t1
HiC_scaffold_13	AUGUSTUS	intron	29538320	29578895	1.0	+	.	ID=g5062.t1.intron3;Parent=g5062.t1
HiC_scaffold_13	AUGUSTUS	exon	29578896	29579041	.	+	.	ID=g5062.t1.exon4;Parent=g5062.t1
HiC_scaffold_13	AUGUSTUS	CDS	29578896	29579041	1.0	+	0	ID=g5062.t1.CDS4;Parent=g5062.t1
HiC_scaffold_13	AUGUSTUS	intron	29579042	29582919	1.0	+	.	ID=g5062.t1.intron4;Parent=g5062.t1
HiC_scaffold_13	AUGUSTUS	exon	29582920	29583035	.	+	.	ID=g5062.t1.exon5;Parent=g5062.t1
HiC_scaffold_13	AUGUSTUS	CDS	29582920	29583035	1.0	+	1	ID=g5062.t1.CDS5;Parent=g5062.t1
HiC_scaffold_13	AUGUSTUS	intron	29583036	29591413	1.0	+	.	ID=g5062.t1.intron5;Parent=g5062.t1
HiC_scaffold_13	AUGUSTUS	exon	29591414	29591565	.	+	.	ID=g5062.t1.exon6;Parent=g5062.t1
HiC_scaffold_13	AUGUSTUS	CDS	29591414	29591565	1.0	+	2	ID=g5062.t1.CDS6;Parent=g5062.t1
HiC_scaffold_13	AUGUSTUS	intron	29591566	29619894	1.0	+	.	ID=g5062.t1.intron6;Parent=g5062.t1
HiC_scaffold_13	AUGUSTUS	exon	29619895	29620059	.	+	.	ID=g5062.t1.exon7;Parent=g5062.t1
HiC_scaffold_13	AUGUSTUS	CDS	29619895	29620059	1.0	+	0	ID=g5062.t1.CDS7;Parent=g5062.t1
HiC_scaffold_13	AUGUSTUS	intron	29620060	29621198	1.0	+	.	ID=g5062.t1.intron7;Parent=g5062.t1
HiC_scaffold_13	AUGUSTUS	exon	29621199	29621275	.	+	.	ID=g5062.t1.exon8;Parent=g5062.t1
HiC_scaffold_13	AUGUSTUS	CDS	29621199	29621275	1.0	+	0	ID=g5062.t1.CDS8;Parent=g5062.t1
HiC_scaffold_13	AUGUSTUS	intron	29621276	29625683	1.0	+	.	ID=g5062.t1.intron8;Parent=g5062.t1
HiC_scaffold_13	AUGUSTUS	exon	29625684	29626012	.	+	.	ID=g5062.t1.exon9;Parent=g5062.t1
HiC_scaffold_13	AUGUSTUS	CDS	29625684	29626012	1.0	+	1	ID=g5062.t1.CDS9;Parent=g5062.t1
HiC_scaffold_13	AUGUSTUS	intron	29626013	29627902	1.0	+	.	ID=g5062.t1.intron9;Parent=g5062.t1
HiC_scaffold_13	AUGUSTUS	exon	29627903	29627973	.	+	.	ID=g5062.t1.exon10;Parent=g5062.t1
HiC_scaffold_13	AUGUSTUS	CDS	29627903	29627973	1.0	+	2	ID=g5062.t1.CDS10;Parent=g5062.t1
HiC_scaffold_13	AUGUSTUS	stop_codon	29627971	29627973	.	+	0	ID=g5062.t1.stop1;Parent=g5062.t1
HiC_scaffold_13	AUGUSTUS	stop_codon	29629675	29629677	.	-	0	ID=g5063.t1.stop1;Parent=g5063.t1
HiC_scaffold_13	AUGUSTUS	exon	29629675	29629687	.	-	.	ID=g5063.t1.exon1;Parent=g5063.t1
HiC_scaffold_13	AUGUSTUS	CDS	29629675	29629687	1.0	-	1	ID=g5063.t1.CDS1;Parent=g5063.t1
HiC_scaffold_13	AUGUSTUS	gene	29629675	29630699	.	-	.	ID=g5063
HiC_scaffold_13	AUGUSTUS	mRNA	29629675	29630699	0.96	-	.	ID=g5063.t1;Parent=g5063
HiC_scaffold_13	AUGUSTUS	intron	29629688	29629814	1.0	-	.	ID=g5063.t1.intron1;Parent=g5063.t1
HiC_scaffold_13	AUGUSTUS	exon	29629815	29629905	.	-	.	ID=g5063.t1.exon2;Parent=g5063.t1
HiC_scaffold_13	AUGUSTUS	CDS	29629815	29629905	1.0	-	2	ID=g5063.t1.CDS2;Parent=g5063.t1
HiC_scaffold_13	AUGUSTUS	intron	29629906	29630476	1.0	-	.	ID=g5063.t1.intron2;Parent=g5063.t1
HiC_scaffold_13	AUGUSTUS	exon	29630477	29630699	.	-	.	ID=g5063.t1.exon3;Parent=g5063.t1
HiC_scaffold_13	AUGUSTUS	CDS	29630477	29630699	0.96	-	0	ID=g5063.t1.CDS3;Parent=g5063.t1
HiC_scaffold_13	AUGUSTUS	start_codon	29630697	29630699	.	-	0	ID=g5063.t1.start1;Parent=g5063.t1
HiC_scaffold_13	AUGUSTUS	stop_codon	29636933	29636935	.	-	0	ID=g5064.t1.stop1;Parent=g5064.t1
HiC_scaffold_13	AUGUSTUS	exon	29636933	29637109	.	-	.	ID=g5064.t1.exon1;Parent=g5064.t1
HiC_scaffold_13	AUGUSTUS	CDS	29636933	29637109	1.0	-	0	ID=g5064.t1.CDS1;Parent=g5064.t1
HiC_scaffold_13	AUGUSTUS	gene	29636933	29660427	.	-	.	ID=g5064
HiC_scaffold_13	AUGUSTUS	mRNA	29636933	29660427	1.0	-	.	ID=g5064.t1;Parent=g5064;em_target=29073.XP_008706118.1;em_score=2025.7;em_evalue=0.0;em_tcov=.;em_OGs=KOG0978@1|root,KOG0978@2759|Eukaryota,38CIM@33154|Opisthokonta,3BA0G@33208|Metazoa,3CS3M@33213|Bilateria,4810U@7711|Chordata,49057@7742|Vertebrata,3JEG4@40674|Mammalia,3EKWE@33554|Carnivora;em_COG_cat=O;em_desc=Ring finger protein 20, E3 ubiquitin protein ligase;em_max_annot_lvl=33208|Metazoa;em_Preferred_name=RNF20;em_EC=2.3.2.27;em_KEGG_ko=ko:K10696;em_BRITE=ko00000,ko01000,ko04121;em_PFAMs=zf-C3HC4,zf-C3HC4_3;em_GOs=GO:0000151,GO:0000209,GO:0000785,GO:0000792,GO:0002039,GO:0003674,GO:0003676,GO:0003682,GO:0003712,GO:0003713,GO:0003723,GO:0003729,GO:0003730,GO:0003824,GO:0004842,GO:0005488,GO:0005515,GO:0005575,GO:0005622,GO:0005623,GO:0005634,GO:0005654,GO:0005694,GO:0005730,GO:0006325,GO:0006355,GO:0006464,GO:0006508,GO:0006511,GO:0006513,GO:0006629,GO:0006643,GO:0006664,GO:0006807,GO:0006996,GO:0008150,GO:0008152,GO:0008270,GO:0009056,GO:0009057,GO:0009889,GO:0009891,GO:0009892,GO:0009893,GO:0009987,GO:0010390,GO:0010468,GO:0010556,GO:0010557,GO:0010604,GO:0010605,GO:0010628,GO:0010629,GO:0010638,GO:0016043,GO:0016567,GO:0016569,GO:0016570,GO:0016574,GO:0016740,GO:0019219,GO:0019222,GO:0019538,GO:0019787,GO:0019899,GO:0019941,GO:0030163,GO:0030334,GO:0030336,GO:0031056,GO:0031058,GO:0031060,GO:0031062,GO:0031323,GO:0031324,GO:0031325,GO:0031326,GO:0031328,GO:0031371,GO:0031396,GO:0031398,GO:0031399,GO:0031401,GO:0031440,GO:0031441,GO:0031624,GO:0031625,GO:0031974,GO:0031981,GO:0032268,GO:0032270,GO:0032446,GO:0032879,GO:0032991,GO:0033043,GO:0033044,GO:0033182,GO:0033184,GO:0033503,GO:0033523,GO:0036211,GO:0040012,GO:0040013,GO:0042393,GO:0043167,GO:0043169,GO:0043170,GO:0043226,GO:0043227,GO:0043228,GO:0043229,GO:0043231,GO:0043232,GO:0043233,GO:0043412,GO:0043632,GO:0044237,GO:0044238,GO:0044248,GO:0044255,GO:0044257,GO:0044260,GO:0044265,GO:0044267,GO:0044389,GO:0044390,GO:0044422,GO:0044424,GO:0044427,GO:0044428,GO:0044446,GO:0044464,GO:0045893,GO:0045934,GO:0045935,GO:0046872,GO:0046914,GO:0048518,GO:0048519,GO:0048522,GO:0048523,GO:0050684,GO:0050686,GO:0050789,GO:0050794,GO:0051128,GO:0051130,GO:0051171,GO:0051172,GO:0051173,GO:0051246,GO:0051247,GO:0051252,GO:0051253,GO:0051254,GO:0051270,GO:0051271,GO:0051276,GO:0051603,GO:0060255,GO:0065007,GO:0070013,GO:0070647,GO:0071704,GO:0071840,GO:0080090,GO:0097159,GO:0140096,GO:0140110,GO:1900363,GO:1900364,GO:1901135,GO:1901363,GO:1901564,GO:1901565,GO:1901575,GO:1902275,GO:1902494,GO:1902680,GO:1903311,GO:1903312,GO:1903320,GO:1903322,GO:1903506,GO:1903508,GO:1903509,GO:1905269,GO:1990234,GO:2000112,GO:2000145,GO:2000146,GO:2001141,GO:2001166,GO:2001168,GO:2001252
HiC_scaffold_13	AUGUSTUS	intron	29637110	29637362	1.0	-	.	ID=g5064.t1.intron1;Parent=g5064.t1
HiC_scaffold_13	AUGUSTUS	exon	29637363	29637464	.	-	.	ID=g5064.t1.exon2;Parent=g5064.t1
HiC_scaffold_13	AUGUSTUS	CDS	29637363	29637464	1.0	-	0	ID=g5064.t1.CDS2;Parent=g5064.t1
HiC_scaffold_13	AUGUSTUS	intron	29637465	29638124	1.0	-	.	ID=g5064.t1.intron2;Parent=g5064.t1
HiC_scaffold_13	AUGUSTUS	exon	29638125	29638265	.	-	.	ID=g5064.t1.exon3;Parent=g5064.t1
HiC_scaffold_13	AUGUSTUS	CDS	29638125	29638265	1.0	-	0	ID=g5064.t1.CDS3;Parent=g5064.t1
HiC_scaffold_13	AUGUSTUS	intron	29638266	29638422	1.0	-	.	ID=g5064.t1.intron3;Parent=g5064.t1
HiC_scaffold_13	AUGUSTUS	exon	29638423	29638548	.	-	.	ID=g5064.t1.exon4;Parent=g5064.t1
HiC_scaffold_13	AUGUSTUS	CDS	29638423	29638548	1.0	-	0	ID=g5064.t1.CDS4;Parent=g5064.t1
HiC_scaffold_13	AUGUSTUS	intron	29638549	29639620	1.0	-	.	ID=g5064.t1.intron4;Parent=g5064.t1
HiC_scaffold_13	AUGUSTUS	exon	29639621	29639833	.	-	.	ID=g5064.t1.exon5;Parent=g5064.t1
HiC_scaffold_13	AUGUSTUS	CDS	29639621	29639833	1.0	-	0	ID=g5064.t1.CDS5;Parent=g5064.t1
HiC_scaffold_13	AUGUSTUS	intron	29639834	29642620	1.0	-	.	ID=g5064.t1.intron5;Parent=g5064.t1
HiC_scaffold_13	AUGUSTUS	exon	29642621	29642770	.	-	.	ID=g5064.t1.exon6;Parent=g5064.t1
HiC_scaffold_13	AUGUSTUS	CDS	29642621	29642770	1.0	-	0	ID=g5064.t1.CDS6;Parent=g5064.t1
HiC_scaffold_13	AUGUSTUS	intron	29642771	29643375	1.0	-	.	ID=g5064.t1.intron6;Parent=g5064.t1
HiC_scaffold_13	AUGUSTUS	exon	29643376	29643493	.	-	.	ID=g5064.t1.exon7;Parent=g5064.t1
HiC_scaffold_13	AUGUSTUS	CDS	29643376	29643493	1.0	-	1	ID=g5064.t1.CDS7;Parent=g5064.t1
HiC_scaffold_13	AUGUSTUS	intron	29643494	29644678	1.0	-	.	ID=g5064.t1.intron7;Parent=g5064.t1
HiC_scaffold_13	AUGUSTUS	exon	29644679	29645049	.	-	.	ID=g5064.t1.exon8;Parent=g5064.t1
HiC_scaffold_13	AUGUSTUS	CDS	29644679	29645049	1.0	-	0	ID=g5064.t1.CDS8;Parent=g5064.t1
HiC_scaffold_13	AUGUSTUS	intron	29645050	29645167	1.0	-	.	ID=g5064.t1.intron8;Parent=g5064.t1
HiC_scaffold_13	AUGUSTUS	exon	29645168	29645289	.	-	.	ID=g5064.t1.exon9;Parent=g5064.t1
HiC_scaffold_13	AUGUSTUS	CDS	29645168	29645289	1.0	-	2	ID=g5064.t1.CDS9;Parent=g5064.t1
HiC_scaffold_13	AUGUSTUS	intron	29645290	29645626	1.0	-	.	ID=g5064.t1.intron9;Parent=g5064.t1
HiC_scaffold_13	AUGUSTUS	exon	29645627	29645762	.	-	.	ID=g5064.t1.exon10;Parent=g5064.t1
HiC_scaffold_13	AUGUSTUS	CDS	29645627	29645762	1.0	-	0	ID=g5064.t1.CDS10;Parent=g5064.t1
HiC_scaffold_13	AUGUSTUS	intron	29645763	29646536	1.0	-	.	ID=g5064.t1.intron10;Parent=g5064.t1
HiC_scaffold_13	AUGUSTUS	exon	29646537	29646716	.	-	.	ID=g5064.t1.exon11;Parent=g5064.t1
HiC_scaffold_13	AUGUSTUS	CDS	29646537	29646716	1.0	-	0	ID=g5064.t1.CDS11;Parent=g5064.t1
HiC_scaffold_13	AUGUSTUS	intron	29646717	29648054	1.0	-	.	ID=g5064.t1.intron11;Parent=g5064.t1
HiC_scaffold_13	AUGUSTUS	exon	29648055	29648174	.	-	.	ID=g5064.t1.exon12;Parent=g5064.t1
HiC_scaffold_13	AUGUSTUS	CDS	29648055	29648174	1.0	-	0	ID=g5064.t1.CDS12;Parent=g5064.t1
HiC_scaffold_13	AUGUSTUS	intron	29648175	29648363	1.0	-	.	ID=g5064.t1.intron12;Parent=g5064.t1
HiC_scaffold_13	AUGUSTUS	exon	29648364	29648441	.	-	.	ID=g5064.t1.exon13;Parent=g5064.t1
HiC_scaffold_13	AUGUSTUS	CDS	29648364	29648441	1.0	-	0	ID=g5064.t1.CDS13;Parent=g5064.t1
HiC_scaffold_13	AUGUSTUS	intron	29648442	29648615	1.0	-	.	ID=g5064.t1.intron13;Parent=g5064.t1
HiC_scaffold_13	AUGUSTUS	exon	29648616	29648762	.	-	.	ID=g5064.t1.exon14;Parent=g5064.t1
HiC_scaffold_13	AUGUSTUS	CDS	29648616	29648762	1.0	-	0	ID=g5064.t1.CDS14;Parent=g5064.t1
HiC_scaffold_13	AUGUSTUS	intron	29648763	29650484	1.0	-	.	ID=g5064.t1.intron14;Parent=g5064.t1
HiC_scaffold_13	AUGUSTUS	exon	29650485	29650603	.	-	.	ID=g5064.t1.exon15;Parent=g5064.t1
HiC_scaffold_13	AUGUSTUS	CDS	29650485	29650603	1.0	-	2	ID=g5064.t1.CDS15;Parent=g5064.t1
HiC_scaffold_13	AUGUSTUS	intron	29650604	29654691	1.0	-	.	ID=g5064.t1.intron15;Parent=g5064.t1
HiC_scaffold_13	AUGUSTUS	exon	29654692	29654874	.	-	.	ID=g5064.t1.exon16;Parent=g5064.t1
HiC_scaffold_13	AUGUSTUS	CDS	29654692	29654874	1.0	-	2	ID=g5064.t1.CDS16;Parent=g5064.t1
HiC_scaffold_13	AUGUSTUS	intron	29654875	29655027	1.0	-	.	ID=g5064.t1.intron16;Parent=g5064.t1
HiC_scaffold_13	AUGUSTUS	exon	29655028	29655175	.	-	.	ID=g5064.t1.exon17;Parent=g5064.t1
HiC_scaffold_13	AUGUSTUS	CDS	29655028	29655175	1.0	-	0	ID=g5064.t1.CDS17;Parent=g5064.t1
HiC_scaffold_13	AUGUSTUS	intron	29655176	29655290	1.0	-	.	ID=g5064.t1.intron17;Parent=g5064.t1
HiC_scaffold_13	AUGUSTUS	exon	29655291	29655458	.	-	.	ID=g5064.t1.exon18;Parent=g5064.t1
HiC_scaffold_13	AUGUSTUS	CDS	29655291	29655458	1.0	-	0	ID=g5064.t1.CDS18;Parent=g5064.t1
HiC_scaffold_13	AUGUSTUS	intron	29655459	29660298	1.0	-	.	ID=g5064.t1.intron18;Parent=g5064.t1
HiC_scaffold_13	AUGUSTUS	exon	29660299	29660427	.	-	.	ID=g5064.t1.exon19;Parent=g5064.t1
HiC_scaffold_13	AUGUSTUS	CDS	29660299	29660427	1.0	-	0	ID=g5064.t1.CDS19;Parent=g5064.t1
HiC_scaffold_13	AUGUSTUS	start_codon	29660425	29660427	.	-	0	ID=g5064.t1.start1;Parent=g5064.t1
HiC_scaffold_13	AUGUSTUS	start_codon	29700031	29700033	.	+	0	ID=g5065.t1.start1;Parent=g5065.t1
HiC_scaffold_13	AUGUSTUS	gene	29700031	29701242	.	+	.	ID=g5065
HiC_scaffold_13	AUGUSTUS	exon	29700031	29701242	.	+	.	ID=g5065.t1.exon1;Parent=g5065.t1
HiC_scaffold_13	AUGUSTUS	mRNA	29700031	29701242	1.0	+	.	ID=g5065.t1;Parent=g5065;em_target=9707.XP_004414337.1;em_score=930.7;em_evalue=3.2e-283;em_tcov=.;em_OGs=2CM3H@1|root,2QT3K@2759|Eukaryota,38DAA@33154|Opisthokonta,3BI2Z@33208|Metazoa,3D0SE@33213|Bilateria,482X5@7711|Chordata,48UX7@7742|Vertebrata,3J91T@40674|Mammalia,3EKRD@33554|Carnivora;em_COG_cat=S;em_desc=Transmembrane protein 246;em_max_annot_lvl=33208|Metazoa;em_Preferred_name=TMEM246;em_GOs=
HiC_scaffold_13	AUGUSTUS	CDS	29700031	29701242	1.0	+	0	ID=g5065.t1.CDS1;Parent=g5065.t1
HiC_scaffold_13	AUGUSTUS	stop_codon	29701240	29701242	.	+	0	ID=g5065.t1.stop1;Parent=g5065.t1
HiC_scaffold_13	AUGUSTUS	start_codon	29736980	29736982	.	+	0	ID=g5066.t1.start1;Parent=g5066.t1
HiC_scaffold_13	AUGUSTUS	exon	29736980	29737091	.	+	.	ID=g5066.t1.exon1;Parent=g5066.t1
HiC_scaffold_13	AUGUSTUS	CDS	29736980	29737091	1.0	+	0	ID=g5066.t1.CDS1;Parent=g5066.t1
HiC_scaffold_13	AUGUSTUS	gene	29736980	29745869	.	+	.	ID=g5066
HiC_scaffold_13	AUGUSTUS	mRNA	29736980	29745869	1.0	+	.	ID=g5066.t1;Parent=g5066;em_target=9668.ENSMPUP00000006861;em_score=805.6;em_evalue=1.1e-245;em_tcov=.;em_OGs=COG3588@1|root,KOG1557@2759|Eukaryota,38BBC@33154|Opisthokonta,3BAP7@33208|Metazoa,3CT8M@33213|Bilateria,47ZWM@7711|Chordata,48XSX@7742|Vertebrata,3J7XJ@40674|Mammalia,3ESKZ@33554|Carnivora;em_COG_cat=G;em_desc=Aldolase B, fructose-bisphosphate;em_max_annot_lvl=33208|Metazoa;em_Preferred_name=ALDOB;em_EC=4.1.2.13;em_KEGG_ko=ko:K01623;em_KEGG_Pathway=ko00010,ko00030,ko00051,ko00680,ko00710,ko01100,ko01110,ko01120,ko01130,ko01200,ko01230,map00010,map00030,map00051,map00680,map00710,map01100,map01110,map01120,map01130,map01200,map01230;em_KEGG_Module=M00001,M00003,M00165,M00167;em_KEGG_Reaction=R01068,R01070,R01829,R02568;em_KEGG_rclass=RC00438,RC00439,RC00603,RC00604;em_BRITE=ko00000,ko00001,ko00002,ko01000,ko03036,ko04131,ko04147;em_PFAMs=Glycolytic;em_GOs=GO:0000323,GO:0001101,GO:0001889,GO:0003674,GO:0003824,GO:0004332,GO:0005488,GO:0005515,GO:0005543,GO:0005575,GO:0005576,GO:0005615,GO:0005622,GO:0005623,GO:0005634,GO:0005737,GO:0005764,GO:0005773,GO:0005783,GO:0005789,GO:0005790,GO:0005791,GO:0005813,GO:0005815,GO:0005829,GO:0005856,GO:0005886,GO:0005975,GO:0005996,GO:0006000,GO:0006001,GO:0006006,GO:0006007,GO:0006081,GO:0006082,GO:0006090,GO:0006091,GO:0006094,GO:0006096,GO:0006116,GO:0006139,GO:0006163,GO:0006164,GO:0006165,GO:0006725,GO:0006732,GO:0006733,GO:0006734,GO:0006735,GO:0006753,GO:0006754,GO:0006757,GO:0006793,GO:0006796,GO:0006807,GO:0006950,GO:0007154,GO:0007275,GO:0008092,GO:0008150,GO:0008152,GO:0008289,GO:0009056,GO:0009058,GO:0009108,GO:0009117,GO:0009123,GO:0009124,GO:0009126,GO:0009127,GO:0009132,GO:0009135,GO:0009141,GO:0009142,GO:0009144,GO:0009145,GO:0009150,GO:0009152,GO:0009156,GO:0009161,GO:0009165,GO:0009166,GO:0009167,GO:0009168,GO:0009179,GO:0009185,GO:0009199,GO:0009201,GO:0009205,GO:0009206,GO:0009259,GO:0009260,GO:0009435,GO:0009605,GO:0009719,GO:0009725,GO:0009743,GO:0009746,GO:0009750,GO:0009987,GO:0009991,GO:0010033,GO:0010035,GO:0010038,GO:0010043,GO:0010243,GO:0012505,GO:0014070,GO:0014074,GO:0015630,GO:0016020,GO:0016043,GO:0016051,GO:0016052,GO:0016053,GO:0016310,GO:0016829,GO:0016830,GO:0016832,GO:0017144,GO:0018130,GO:0019318,GO:0019319,GO:0019320,GO:0019359,GO:0019362,GO:0019363,GO:0019438,GO:0019439,GO:0019637,GO:0019674,GO:0019682,GO:0019693,GO:0019752,GO:0019899,GO:0022607,GO:0030246,GO:0030388,GO:0030867,GO:0030868,GO:0031090,GO:0031210,GO:0031667,GO:0031668,GO:0031960,GO:0031982,GO:0031984,GO:0032501,GO:0032502,GO:0032781,GO:0032787,GO:0032868,GO:0032869,GO:0032870,GO:0033993,GO:0034097,GO:0034284,GO:0034404,GO:0034451,GO:0034622,GO:0034641,GO:0034654,GO:0034655,GO:0036094,GO:0042175,GO:0042221,GO:0042493,GO:0042594,GO:0042802,GO:0042866,GO:0043085,GO:0043167,GO:0043168,GO:0043169,GO:0043200,GO:0043226,GO:0043227,GO:0043228,GO:0043229,GO:0043230,GO:0043231,GO:0043232,GO:0043434,GO:0043436,GO:0043462,GO:0043933,GO:0044085,GO:0044093,GO:0044237,GO:0044238,GO:0044248,GO:0044249,GO:0044270,GO:0044271,GO:0044281,GO:0044282,GO:0044283,GO:0044421,GO:0044422,GO:0044424,GO:0044425,GO:0044430,GO:0044432,GO:0044444,GO:0044446,GO:0044450,GO:0044464,GO:0046031,GO:0046034,GO:0046364,GO:0046365,GO:0046390,GO:0046394,GO:0046434,GO:0046483,GO:0046496,GO:0046683,GO:0046688,GO:0046700,GO:0046939,GO:0048029,GO:0048471,GO:0048513,GO:0048545,GO:0048731,GO:0048732,GO:0048856,GO:0050790,GO:0050896,GO:0050997,GO:0051117,GO:0051186,GO:0051188,GO:0051336,GO:0051345,GO:0051384,GO:0051591,GO:0051716,GO:0055086,GO:0055114,GO:0061008,GO:0061609,GO:0061615,GO:0061620,GO:0061621,GO:0061624,GO:0061625,GO:0061718,GO:0065003,GO:0065007,GO:0065009,GO:0070061,GO:0070062,GO:0070070,GO:0070071,GO:0070072,GO:0070405,GO:0070741,GO:0070887,GO:0071310,GO:0071375,GO:0071417,GO:0071495,GO:0071496,GO:0071704,GO:0071840,GO:0071944,GO:0072330,GO:0072521,GO:0072522,GO:0072524,GO:0072525,GO:0090407,GO:0097425,GO:0098588,GO:0098827,GO:1901135,GO:1901137,GO:1901292,GO:1901293,GO:1901360,GO:1901361,GO:1901362,GO:1901564,GO:1901566,GO:1901575,GO:1901576,GO:1901652,GO:1901653,GO:1901698,GO:1901699,GO:1901700,GO:1901701,GO:1903561
HiC_scaffold_13	AUGUSTUS	intron	29737092	29737911	1.0	+	.	ID=g5066.t1.intron1;Parent=g5066.t1
HiC_scaffold_13	AUGUSTUS	exon	29737912	29738123	.	+	.	ID=g5066.t1.exon2;Parent=g5066.t1
HiC_scaffold_13	AUGUSTUS	CDS	29737912	29738123	1.0	+	2	ID=g5066.t1.CDS2;Parent=g5066.t1
HiC_scaffold_13	AUGUSTUS	intron	29738124	29739357	1.0	+	.	ID=g5066.t1.intron2;Parent=g5066.t1
HiC_scaffold_13	AUGUSTUS	exon	29739358	29739412	.	+	.	ID=g5066.t1.exon3;Parent=g5066.t1
HiC_scaffold_13	AUGUSTUS	CDS	29739358	29739412	1.0	+	0	ID=g5066.t1.CDS3;Parent=g5066.t1
HiC_scaffold_13	AUGUSTUS	intron	29739413	29740267	1.0	+	.	ID=g5066.t1.intron3;Parent=g5066.t1
HiC_scaffold_13	AUGUSTUS	exon	29740268	29740428	.	+	.	ID=g5066.t1.exon4;Parent=g5066.t1
HiC_scaffold_13	AUGUSTUS	CDS	29740268	29740428	1.0	+	2	ID=g5066.t1.CDS4;Parent=g5066.t1
HiC_scaffold_13	AUGUSTUS	intron	29740429	29741320	1.0	+	.	ID=g5066.t1.intron4;Parent=g5066.t1
HiC_scaffold_13	AUGUSTUS	exon	29741321	29741404	.	+	.	ID=g5066.t1.exon5;Parent=g5066.t1
HiC_scaffold_13	AUGUSTUS	CDS	29741321	29741404	1.0	+	0	ID=g5066.t1.CDS5;Parent=g5066.t1
HiC_scaffold_13	AUGUSTUS	intron	29741405	29742272	1.0	+	.	ID=g5066.t1.intron5;Parent=g5066.t1
HiC_scaffold_13	AUGUSTUS	exon	29742273	29742447	.	+	.	ID=g5066.t1.exon6;Parent=g5066.t1
HiC_scaffold_13	AUGUSTUS	CDS	29742273	29742447	1.0	+	0	ID=g5066.t1.CDS6;Parent=g5066.t1
HiC_scaffold_13	AUGUSTUS	intron	29742448	29742857	1.0	+	.	ID=g5066.t1.intron6;Parent=g5066.t1
HiC_scaffold_13	AUGUSTUS	exon	29742858	29743057	.	+	.	ID=g5066.t1.exon7;Parent=g5066.t1
HiC_scaffold_13	AUGUSTUS	CDS	29742858	29743057	1.0	+	2	ID=g5066.t1.CDS7;Parent=g5066.t1
HiC_scaffold_13	AUGUSTUS	intron	29743058	29745773	1.0	+	.	ID=g5066.t1.intron7;Parent=g5066.t1
HiC_scaffold_13	AUGUSTUS	exon	29745774	29745869	.	+	.	ID=g5066.t1.exon8;Parent=g5066.t1
HiC_scaffold_13	AUGUSTUS	CDS	29745774	29745869	1.0	+	0	ID=g5066.t1.CDS8;Parent=g5066.t1
HiC_scaffold_13	AUGUSTUS	stop_codon	29745867	29745869	.	+	0	ID=g5066.t1.stop1;Parent=g5066.t1
HiC_scaffold_13	AUGUSTUS	stop_codon	29751645	29751647	.	-	0	ID=g5067.t1.stop1;Parent=g5067.t1
HiC_scaffold_13	AUGUSTUS	exon	29751645	29751736	.	-	.	ID=g5067.t1.exon1;Parent=g5067.t1
HiC_scaffold_13	AUGUSTUS	CDS	29751645	29751736	0.8	-	2	ID=g5067.t1.CDS1;Parent=g5067.t1
HiC_scaffold_13	AUGUSTUS	gene	29751645	29767938	.	-	.	ID=g5067
```
