## Supplementary File SF1 for "Novel chromosome-length genome assemblies of three distinct subspecies of pine marten, sable, and yellow-throated marten (genus *Martes*, family Mustelidae)": mzib.hmmer.mammalia.emapper.decorated.gff (part 40 of 158)

```
HiC_scaffold_13	AUGUSTUS	mRNA	29751645	29767938	0.8	-	.	ID=g5067.t1;Parent=g5067;em_target=9694.XP_007089321.1;em_score=201.7;em_evalue=1.5e-62;em_tcov=.;em_OGs=KOG1721@1|root,KOG1721@2759|Eukaryota,38D21@33154|Opisthokonta,3BNU2@33208|Metazoa,3D1D7@33213|Bilateria,48989@7711|Chordata,497VT@7742|Vertebrata,3J7WB@40674|Mammalia,3EJ7I@33554|Carnivora;em_COG_cat=K;em_desc=Zinc finger protein 189;em_max_annot_lvl=33208|Metazoa;em_Preferred_name=ZNF189;em_KEGG_ko=ko:K09228;em_BRITE=ko00000,ko03000;em_PFAMs=KRAB,zf-C2H2;em_GOs=GO:0000122,GO:0000981,GO:0003674,GO:0003700,GO:0006355,GO:0006357,GO:0008150,GO:0009889,GO:0009890,GO:0009892,GO:0010468,GO:0010556,GO:0010558,GO:0010605,GO:0010629,GO:0019219,GO:0019222,GO:0031323,GO:0031324,GO:0031326,GO:0031327,GO:0045892,GO:0045934,GO:0048519,GO:0048523,GO:0050789,GO:0050794,GO:0051171,GO:0051172,GO:0051252,GO:0051253,GO:0060255,GO:0065007,GO:0080090,GO:0140110,GO:1902679,GO:1903506,GO:1903507,GO:2000112,GO:2000113,GO:2001141
HiC_scaffold_13	AUGUSTUS	intron	29751737	29757245	0.85	-	.	ID=g5067.t1.intron1;Parent=g5067.t1
HiC_scaffold_13	gmst	stop_codon	29755654	29755656	147.166197	-	0	ID=g5067.t2.stop1;Parent=g5067.t2
HiC_scaffold_13	gmst	stop_codon	29755654	29755656	147.909315	-	0	ID=g5067.t4.stop1;Parent=g5067.t4
HiC_scaffold_13	gmst	stop_codon	29755654	29755656	151.932371	-	0	ID=g5067.t3.stop1;Parent=g5067.t3
HiC_scaffold_13	gmst	CDS	29755654	29757374	147.166197	-	2	ID=g5067.t2.CDS1;Parent=g5067.t2
HiC_scaffold_13	gmst	exon	29755654	29757374	147.166197	-	2	ID=g5067.t2.exon1;Parent=g5067.t2
HiC_scaffold_13	gmst	CDS	29755654	29757374	147.909315	-	2	ID=g5067.t4.CDS1;Parent=g5067.t4
HiC_scaffold_13	gmst	exon	29755654	29757374	147.909315	-	2	ID=g5067.t4.exon1;Parent=g5067.t4
HiC_scaffold_13	gmst	CDS	29755654	29757374	151.932371	-	2	ID=g5067.t3.CDS1;Parent=g5067.t3
HiC_scaffold_13	gmst	exon	29755654	29757374	151.932371	-	2	ID=g5067.t3.exon1;Parent=g5067.t3
HiC_scaffold_13	gmst	mRNA	29755654	29767938	.	-	.	ID=g5067.t2;Parent=g5067;em_target=9668.ENSMPUP00000006853;em_score=1422.9;em_evalue=0.0;em_tcov=.;em_OGs=KOG1721@1|root,KOG1721@2759|Eukaryota,38D21@33154|Opisthokonta,3BNU2@33208|Metazoa,3D1D7@33213|Bilateria,48989@7711|Chordata,497VT@7742|Vertebrata,3J7WB@40674|Mammalia,3EJ7I@33554|Carnivora;em_COG_cat=K;em_desc=Zinc finger protein 189;em_max_annot_lvl=33208|Metazoa;em_Preferred_name=ZNF189;em_KEGG_ko=ko:K09228;em_BRITE=ko00000,ko03000;em_PFAMs=KRAB,zf-C2H2;em_GOs=GO:0000122,GO:0000981,GO:0003674,GO:0003700,GO:0006355,GO:0006357,GO:0008150,GO:0009889,GO:0009890,GO:0009892,GO:0010468,GO:0010556,GO:0010558,GO:0010605,GO:0010629,GO:0019219,GO:0019222,GO:0031323,GO:0031324,GO:0031326,GO:0031327,GO:0045892,GO:0045934,GO:0048519,GO:0048523,GO:0050789,GO:0050794,GO:0051171,GO:0051172,GO:0051252,GO:0051253,GO:0060255,GO:0065007,GO:0080090,GO:0140110,GO:1902679,GO:1903506,GO:1903507,GO:2000112,GO:2000113,GO:2001141
HiC_scaffold_13	gmst	mRNA	29755654	29767938	.	-	.	ID=g5067.t3;Parent=g5067;em_target=9646.ENSAMEP00000000673;em_score=1464.4;em_evalue=0.0;em_tcov=.;em_OGs=KOG1721@1|root,KOG1721@2759|Eukaryota,38D21@33154|Opisthokonta,3BNU2@33208|Metazoa,3D1D7@33213|Bilateria,48989@7711|Chordata,497VT@7742|Vertebrata,3J7WB@40674|Mammalia,3EJ7I@33554|Carnivora;em_COG_cat=K;em_desc=Zinc finger protein 189;em_max_annot_lvl=33208|Metazoa;em_Preferred_name=ZNF189;em_KEGG_ko=ko:K09228;em_BRITE=ko00000,ko03000;em_PFAMs=KRAB,zf-C2H2;em_GOs=GO:0000122,GO:0000981,GO:0003674,GO:0003700,GO:0006355,GO:0006357,GO:0008150,GO:0009889,GO:0009890,GO:0009892,GO:0010468,GO:0010556,GO:0010558,GO:0010605,GO:0010629,GO:0019219,GO:0019222,GO:0031323,GO:0031324,GO:0031326,GO:0031327,GO:0045892,GO:0045934,GO:0048519,GO:0048523,GO:0050789,GO:0050794,GO:0051171,GO:0051172,GO:0051252,GO:0051253,GO:0060255,GO:0065007,GO:0080090,GO:0140110,GO:1902679,GO:1903506,GO:1903507,GO:2000112,GO:2000113,GO:2001141
HiC_scaffold_13	gmst	mRNA	29755654	29767938	.	-	.	ID=g5067.t4;Parent=g5067;em_target=9668.ENSMPUP00000006853;em_score=1430.0;em_evalue=0.0;em_tcov=.;em_OGs=KOG1721@1|root,KOG1721@2759|Eukaryota,38D21@33154|Opisthokonta,3BNU2@33208|Metazoa,3D1D7@33213|Bilateria,48989@7711|Chordata,497VT@7742|Vertebrata,3J7WB@40674|Mammalia,3EJ7I@33554|Carnivora;em_COG_cat=K;em_desc=Zinc finger protein 189;em_max_annot_lvl=33208|Metazoa;em_Preferred_name=ZNF189;em_KEGG_ko=ko:K09228;em_BRITE=ko00000,ko03000;em_PFAMs=KRAB,zf-C2H2;em_GOs=GO:0000122,GO:0000981,GO:0003674,GO:0003700,GO:0006355,GO:0006357,GO:0008150,GO:0009889,GO:0009890,GO:0009892,GO:0010468,GO:0010556,GO:0010558,GO:0010605,GO:0010629,GO:0019219,GO:0019222,GO:0031323,GO:0031324,GO:0031326,GO:0031327,GO:0045892,GO:0045934,GO:0048519,GO:0048523,GO:0050789,GO:0050794,GO:0051171,GO:0051172,GO:0051252,GO:0051253,GO:0060255,GO:0065007,GO:0080090,GO:0140110,GO:1902679,GO:1903506,GO:1903507,GO:2000112,GO:2000113,GO:2001141
HiC_scaffold_13	AUGUSTUS	exon	29757246	29757374	.	-	.	ID=g5067.t1.exon2;Parent=g5067.t1
HiC_scaffold_13	AUGUSTUS	CDS	29757246	29757374	1.0	-	2	ID=g5067.t1.CDS2;Parent=g5067.t1
HiC_scaffold_13	AUGUSTUS	intron	29757375	29767096	1.0	-	.	ID=g5067.t1.intron2;Parent=g5067.t1
HiC_scaffold_13	gmst	intron	29757375	29767096	147.166197	-	0	ID=g5067.t2.intron1;Parent=g5067.t2
HiC_scaffold_13	gmst	intron	29757375	29767096	147.909315	-	0	ID=g5067.t4.intron1;Parent=g5067.t4
HiC_scaffold_13	gmst	intron	29757375	29767096	151.932371	-	0	ID=g5067.t3.intron1;Parent=g5067.t3
HiC_scaffold_13	gmst	CDS	29767097	29767178	147.166197	-	0	ID=g5067.t2.CDS2;Parent=g5067.t2
HiC_scaffold_13	gmst	exon	29767097	29767178	147.166197	-	0	ID=g5067.t2.exon2;Parent=g5067.t2
HiC_scaffold_13	gmst	CDS	29767097	29767181	147.909315	-	0	ID=g5067.t4.CDS2;Parent=g5067.t4
HiC_scaffold_13	gmst	exon	29767097	29767181	147.909315	-	0	ID=g5067.t4.exon2;Parent=g5067.t4
HiC_scaffold_13	AUGUSTUS	exon	29767097	29767223	.	-	.	ID=g5067.t1.exon3;Parent=g5067.t1
HiC_scaffold_13	AUGUSTUS	CDS	29767097	29767223	1.0	-	0	ID=g5067.t1.CDS3;Parent=g5067.t1
HiC_scaffold_13	gmst	CDS	29767097	29767223	151.932371	-	0	ID=g5067.t3.CDS2;Parent=g5067.t3
HiC_scaffold_13	gmst	exon	29767097	29767223	151.932371	-	0	ID=g5067.t3.exon2;Parent=g5067.t3
HiC_scaffold_13	gmst	intron	29767179	29767905	147.166197	-	0	ID=g5067.t2.intron2;Parent=g5067.t2
HiC_scaffold_13	gmst	intron	29767182	29767905	147.909315	-	0	ID=g5067.t4.intron2;Parent=g5067.t4
HiC_scaffold_13	AUGUSTUS	intron	29767224	29767905	1.0	-	.	ID=g5067.t1.intron3;Parent=g5067.t1
HiC_scaffold_13	gmst	intron	29767224	29767905	151.932371	-	0	ID=g5067.t3.intron2;Parent=g5067.t3
HiC_scaffold_13	AUGUSTUS	exon	29767906	29767938	.	-	.	ID=g5067.t1.exon4;Parent=g5067.t1
HiC_scaffold_13	AUGUSTUS	CDS	29767906	29767938	1.0	-	0	ID=g5067.t1.CDS4;Parent=g5067.t1
HiC_scaffold_13	gmst	CDS	29767906	29767938	147.166197	-	0	ID=g5067.t2.CDS3;Parent=g5067.t2
HiC_scaffold_13	gmst	exon	29767906	29767938	147.166197	-	0	ID=g5067.t2.exon3;Parent=g5067.t2
HiC_scaffold_13	gmst	CDS	29767906	29767938	147.909315	-	0	ID=g5067.t4.CDS3;Parent=g5067.t4
HiC_scaffold_13	gmst	exon	29767906	29767938	147.909315	-	0	ID=g5067.t4.exon3;Parent=g5067.t4
HiC_scaffold_13	gmst	CDS	29767906	29767938	151.932371	-	0	ID=g5067.t3.CDS3;Parent=g5067.t3
HiC_scaffold_13	gmst	exon	29767906	29767938	151.932371	-	0	ID=g5067.t3.exon3;Parent=g5067.t3
HiC_scaffold_13	AUGUSTUS	start_codon	29767936	29767938	.	-	0	ID=g5067.t1.start1;Parent=g5067.t1
HiC_scaffold_13	gmst	start_codon	29767936	29767938	147.166197	-	0	ID=g5067.t2.start1;Parent=g5067.t2
HiC_scaffold_13	gmst	start_codon	29767936	29767938	147.909315	-	0	ID=g5067.t4.start1;Parent=g5067.t4
HiC_scaffold_13	gmst	start_codon	29767936	29767938	151.932371	-	0	ID=g5067.t3.start1;Parent=g5067.t3
HiC_scaffold_13	AUGUSTUS	start_codon	29768511	29768513	.	+	0	ID=g5068.t1.start1;Parent=g5068.t1
HiC_scaffold_13	AUGUSTUS	exon	29768511	29768602	.	+	.	ID=g5068.t1.exon1;Parent=g5068.t1
HiC_scaffold_13	AUGUSTUS	CDS	29768511	29768602	1.0	+	0	ID=g5068.t1.CDS1;Parent=g5068.t1
HiC_scaffold_13	AUGUSTUS	gene	29768511	29771532	.	+	.	ID=g5068
HiC_scaffold_13	AUGUSTUS	mRNA	29768511	29771532	1.0	+	.	ID=g5068.t1;Parent=g5068;em_target=9668.ENSMPUP00000006844;em_score=352.2;em_evalue=1.2e-108;em_tcov=.;em_OGs=2BVFW@1|root,2S27V@2759|Eukaryota,3A3T9@33154|Opisthokonta,3BRRB@33208|Metazoa,3D8A0@33213|Bilateria,48E4S@7711|Chordata,49B3H@7742|Vertebrata,3JGJK@40674|Mammalia,3EJ5A@33554|Carnivora;em_COG_cat=J;em_desc=ribosomal protein L50;em_max_annot_lvl=33208|Metazoa;em_Preferred_name=MRPL50;em_KEGG_ko=ko:K17431;em_BRITE=br01610,ko00000,ko03011;em_PFAMs=Ribosomal_L50;em_GOs=GO:0000313,GO:0000315,GO:0005575,GO:0005622,GO:0005623,GO:0005737,GO:0005739,GO:0005740,GO:0005743,GO:0005759,GO:0005761,GO:0005762,GO:0005840,GO:0006412,GO:0006414,GO:0006415,GO:0006518,GO:0006807,GO:0008150,GO:0008152,GO:0009058,GO:0009059,GO:0009987,GO:0010467,GO:0015934,GO:0016020,GO:0016043,GO:0019538,GO:0019866,GO:0022411,GO:0031090,GO:0031966,GO:0031967,GO:0031974,GO:0031975,GO:0032543,GO:0032984,GO:0032991,GO:0034641,GO:0034645,GO:0043043,GO:0043170,GO:0043226,GO:0043227,GO:0043228,GO:0043229,GO:0043231,GO:0043232,GO:0043233,GO:0043603,GO:0043604,GO:0043624,GO:0043933,GO:0044237,GO:0044238,GO:0044249,GO:0044260,GO:0044267,GO:0044271,GO:0044391,GO:0044422,GO:0044424,GO:0044429,GO:0044444,GO:0044446,GO:0044464,GO:0070013,GO:0070125,GO:0070126,GO:0071704,GO:0071840,GO:0098798,GO:0140053,GO:1901564,GO:1901566,GO:1901576,GO:1990904
HiC_scaffold_13	AUGUSTUS	intron	29768603	29771144	1.0	+	.	ID=g5068.t1.intron1;Parent=g5068.t1
HiC_scaffold_13	AUGUSTUS	exon	29771145	29771532	.	+	.	ID=g5068.t1.exon2;Parent=g5068.t1
HiC_scaffold_13	AUGUSTUS	CDS	29771145	29771532	1.0	+	1	ID=g5068.t1.CDS2;Parent=g5068.t1
HiC_scaffold_13	AUGUSTUS	stop_codon	29771530	29771532	.	+	0	ID=g5068.t1.stop1;Parent=g5068.t1
HiC_scaffold_13	AUGUSTUS	start_codon	29782225	29782227	.	+	0	ID=g5069.t1.start1;Parent=g5069.t1
HiC_scaffold_13	AUGUSTUS	exon	29782225	29782690	.	+	.	ID=g5069.t1.exon1;Parent=g5069.t1
HiC_scaffold_13	AUGUSTUS	CDS	29782225	29782690	1.0	+	0	ID=g5069.t1.CDS1;Parent=g5069.t1
HiC_scaffold_13	AUGUSTUS	gene	29782225	29789849	.	+	.	ID=g5069
HiC_scaffold_13	AUGUSTUS	mRNA	29782225	29789849	1.0	+	.	ID=g5069.t1;Parent=g5069;em_target=9668.ENSMPUP00000006828;em_score=895.6;em_evalue=9.2e-273;em_tcov=.;em_OGs=COG1073@1|root,2QQ8Z@2759|Eukaryota,39Z6W@33154|Opisthokonta,3BKAI@33208|Metazoa,3D6SU@33213|Bilateria,48R1N@7711|Chordata,49MMR@7742|Vertebrata,3JNI8@40674|Mammalia,3ETA8@33554|Carnivora;em_COG_cat=S;em_desc=amino acid N-acyltransferase;em_max_annot_lvl=33208|Metazoa;em_Preferred_name=BAAT;em_EC=2.3.1.65,3.1.2.2;em_KEGG_ko=ko:K00659;em_KEGG_Pathway=ko00120,ko00430,ko01040,ko01100,ko04146,ko04976,map00120,map00430,map01040,map01100,map04146,map04976;em_KEGG_Module=M00106;em_KEGG_Reaction=R03718,R03720,R08744,R08745;em_KEGG_rclass=RC00004,RC00096,RC02867;em_BRITE=ko00000,ko00001,ko00002,ko01000;em_PFAMs=BAAT_C,Bile_Hydr_Trans;em_GOs=GO:0001505,GO:0002152,GO:0003674,GO:0003824,GO:0005102,GO:0005488,GO:0005515,GO:0005575,GO:0005622,GO:0005623,GO:0005737,GO:0005777,GO:0005782,GO:0005829,GO:0006082,GO:0006139,GO:0006163,GO:0006520,GO:0006544,GO:0006605,GO:0006625,GO:0006629,GO:0006631,GO:0006637,GO:0006694,GO:0006699,GO:0006725,GO:0006732,GO:0006753,GO:0006790,GO:0006793,GO:0006796,GO:0006805,GO:0006807,GO:0006810,GO:0006886,GO:0006996,GO:0007031,GO:0008104,GO:0008150,GO:0008152,GO:0008202,GO:0008206,GO:0008610,GO:0009058,GO:0009069,GO:0009117,GO:0009150,GO:0009259,GO:0009410,GO:0009987,GO:0015031,GO:0015833,GO:0016043,GO:0016053,GO:0016289,GO:0016410,GO:0016740,GO:0016746,GO:0016747,GO:0016787,GO:0016788,GO:0016790,GO:0017144,GO:0019530,GO:0019637,GO:0019693,GO:0019694,GO:0019752,GO:0031907,GO:0031974,GO:0032787,GO:0033036,GO:0033365,GO:0033865,GO:0033875,GO:0034032,GO:0034613,GO:0034641,GO:0035383,GO:0042133,GO:0042221,GO:0042579,GO:0042886,GO:0043226,GO:0043227,GO:0043229,GO:0043231,GO:0043233,GO:0043436,GO:0043574,GO:0043603,GO:0044237,GO:0044238,GO:0044249,GO:0044255,GO:0044281,GO:0044283,GO:0044422,GO:0044424,GO:0044438,GO:0044439,GO:0044444,GO:0044446,GO:0044464,GO:0045184,GO:0046394,GO:0046483,GO:0046907,GO:0047617,GO:0047963,GO:0050896,GO:0051179,GO:0051186,GO:0051234,GO:0051641,GO:0051649,GO:0051716,GO:0052815,GO:0052816,GO:0052817,GO:0055086,GO:0065007,GO:0065008,GO:0070013,GO:0070727,GO:0070887,GO:0071466,GO:0071702,GO:0071704,GO:0071705,GO:0071840,GO:0072330,GO:0072521,GO:0072594,GO:0072662,GO:0072663,GO:1901135,GO:1901360,GO:1901362,GO:1901564,GO:1901576,GO:1901605,GO:1901615,GO:1901617
HiC_scaffold_13	AUGUSTUS	intron	29782691	29785784	1.0	+	.	ID=g5069.t1.intron1;Parent=g5069.t1
HiC_scaffold_13	AUGUSTUS	exon	29785785	29785987	.	+	.	ID=g5069.t1.exon2;Parent=g5069.t1
HiC_scaffold_13	AUGUSTUS	CDS	29785785	29785987	1.0	+	2	ID=g5069.t1.CDS2;Parent=g5069.t1
HiC_scaffold_13	AUGUSTUS	intron	29785988	29789252	1.0	+	.	ID=g5069.t1.intron2;Parent=g5069.t1
HiC_scaffold_13	AUGUSTUS	exon	29789253	29789849	.	+	.	ID=g5069.t1.exon3;Parent=g5069.t1
HiC_scaffold_13	AUGUSTUS	CDS	29789253	29789849	1.0	+	0	ID=g5069.t1.CDS3;Parent=g5069.t1
HiC_scaffold_13	AUGUSTUS	stop_codon	29789847	29789849	.	+	0	ID=g5069.t1.stop1;Parent=g5069.t1
HiC_scaffold_13	AUGUSTUS	start_codon	29802897	29802899	.	+	0	ID=g5070.t1.start1;Parent=g5070.t1
HiC_scaffold_13	AUGUSTUS	exon	29802897	29803359	.	+	.	ID=g5070.t1.exon1;Parent=g5070.t1
HiC_scaffold_13	AUGUSTUS	CDS	29802897	29803359	1.0	+	0	ID=g5070.t1.CDS1;Parent=g5070.t1
HiC_scaffold_13	AUGUSTUS	gene	29802897	29807715	.	+	.	ID=g5070
HiC_scaffold_13	AUGUSTUS	mRNA	29802897	29807715	1.0	+	.	ID=g5070.t1;Parent=g5070;em_target=9668.ENSMPUP00000006788;em_score=932.1;em_evalue=1.3e-283;em_tcov=.;em_OGs=COG1073@1|root,2QQ8Z@2759|Eukaryota,38H36@33154|Opisthokonta,3BEH7@33208|Metazoa,3CR64@33213|Bilateria,481P8@7711|Chordata,48ZNE@7742|Vertebrata,3JCN0@40674|Mammalia,3ETX2@33554|Carnivora;em_COG_cat=S;em_desc=Acyl-coenzyme A amino acid N-acyltransferase 2-like;em_max_annot_lvl=33208|Metazoa;em_Preferred_name=BAAT;em_EC=2.3.1.65,3.1.2.2;em_KEGG_ko=ko:K00659,ko:K01068;em_KEGG_Pathway=ko00062,ko00120,ko00430,ko01040,ko01100,ko01110,ko04146,ko04976,map00062,map00120,map00430,map01040,map01100,map01110,map04146,map04976;em_KEGG_Module=M00106;em_KEGG_Reaction=R01274,R03718,R03720,R08174,R08175,R08176,R08177,R08178,R08179,R08180,R08181,R08182,R08183,R08744,R08745,R09450;em_KEGG_rclass=RC00004,RC00014,RC00096,RC02867;em_BRITE=ko00000,ko00001,ko00002,ko01000,ko01004;em_PFAMs=BAAT_C,Bile_Hydr_Trans;em_GOs=GO:0003674,GO:0003824,GO:0005575,GO:0005622,GO:0005623,GO:0005737,GO:0005777,GO:0006082,GO:0006139,GO:0006163,GO:0006629,GO:0006631,GO:0006637,GO:0006725,GO:0006732,GO:0006753,GO:0006790,GO:0006793,GO:0006796,GO:0006807,GO:0008150,GO:0008152,GO:0009117,GO:0009150,GO:0009259,GO:0009987,GO:0016289,GO:0016410,GO:0016740,GO:0016746,GO:0016747,GO:0016787,GO:0016788,GO:0016790,GO:0019637,GO:0019693,GO:0019752,GO:0032787,GO:0033865,GO:0033875,GO:0034032,GO:0034641,GO:0035383,GO:0042579,GO:0043226,GO:0043227,GO:0043229,GO:0043231,GO:0043436,GO:0043603,GO:0044237,GO:0044238,GO:0044255,GO:0044281,GO:0044424,GO:0044444,GO:0044464,GO:0046483,GO:0047617,GO:0051186,GO:0055086,GO:0071704,GO:0072521,GO:1901135,GO:1901360,GO:1901564
HiC_scaffold_13	AUGUSTUS	intron	29803360	29803605	1.0	+	.	ID=g5070.t1.intron1;Parent=g5070.t1
HiC_scaffold_13	AUGUSTUS	exon	29803606	29803808	.	+	.	ID=g5070.t1.exon2;Parent=g5070.t1
HiC_scaffold_13	AUGUSTUS	CDS	29803606	29803808	1.0	+	2	ID=g5070.t1.CDS2;Parent=g5070.t1
HiC_scaffold_13	AUGUSTUS	intron	29803809	29807121	1.0	+	.	ID=g5070.t1.intron2;Parent=g5070.t1
HiC_scaffold_13	AUGUSTUS	exon	29807122	29807715	.	+	.	ID=g5070.t1.exon3;Parent=g5070.t1
HiC_scaffold_13	AUGUSTUS	CDS	29807122	29807715	1.0	+	0	ID=g5070.t1.CDS3;Parent=g5070.t1
HiC_scaffold_13	AUGUSTUS	stop_codon	29807713	29807715	.	+	0	ID=g5070.t1.stop1;Parent=g5070.t1
HiC_scaffold_13	AUGUSTUS	stop_codon	29819792	29819794	.	-	0	ID=g5071.t1.stop1;Parent=g5071.t1
HiC_scaffold_13	gmst	stop_codon	29819792	29819794	75.874237	-	0	ID=g5071.t2.stop1;Parent=g5071.t2
HiC_scaffold_13	AUGUSTUS	exon	29819792	29819824	.	-	.	ID=g5071.t1.exon1;Parent=g5071.t1
HiC_scaffold_13	AUGUSTUS	CDS	29819792	29819824	1.0	-	0	ID=g5071.t1.CDS1;Parent=g5071.t1
HiC_scaffold_13	gmst	CDS	29819792	29819824	75.874237	-	0	ID=g5071.t2.CDS1;Parent=g5071.t2
HiC_scaffold_13	gmst	exon	29819792	29819824	75.874237	-	0	ID=g5071.t2.exon1;Parent=g5071.t2
HiC_scaffold_13	gmst	mRNA	29819792	29859305	.	-	.	ID=g5071.t2;Parent=g5071;em_target=9668.ENSMPUP00000006783;em_score=679.1;em_evalue=1.5e-207;em_tcov=.;em_OGs=COG0671@1|root,KOG3030@2759|Eukaryota,392SQ@33154|Opisthokonta,3BDAD@33208|Metazoa,3CVT1@33213|Bilateria,480QC@7711|Chordata,48X3X@7742|Vertebrata,3J317@40674|Mammalia,3ETDM@33554|Carnivora;em_COG_cat=I;em_desc=Lipid phosphate phosphatase-related protein type;em_max_annot_lvl=33208|Metazoa;em_Preferred_name=PLPPR1;em_KEGG_ko=ko:K19581;em_BRITE=ko00000;em_PFAMs=PAP2;em_GOs=GO:0003674,GO:0003824,GO:0005575,GO:0005622,GO:0005623,GO:0005634,GO:0005654,GO:0005886,GO:0005887,GO:0006629,GO:0006644,GO:0006793,GO:0006796,GO:0007154,GO:0007165,GO:0007275,GO:0007399,GO:0008150,GO:0008152,GO:0008195,GO:0009987,GO:0016020,GO:0016021,GO:0016311,GO:0016787,GO:0016788,GO:0016791,GO:0019637,GO:0023052,GO:0030258,GO:0031224,GO:0031226,GO:0031974,GO:0031981,GO:0032501,GO:0032502,GO:0042577,GO:0042578,GO:0043226,GO:0043227,GO:0043229,GO:0043231,GO:0043233,GO:0044237,GO:0044238,GO:0044255,GO:0044422,GO:0044424,GO:0044425,GO:0044428,GO:0044446,GO:0044459,GO:0044464,GO:0046839,GO:0048731,GO:0048856,GO:0050789,GO:0050794,GO:0050896,GO:0051716,GO:0065007,GO:0070013,GO:0071704,GO:0071944
HiC_scaffold_13	AUGUSTUS	gene	29819792	29926165	.	-	.	ID=g5071
HiC_scaffold_13	AUGUSTUS	mRNA	29819792	29926165	1.0	-	.	ID=g5071.t1;Parent=g5071;em_target=9668.ENSMPUP00000006783;em_score=732.5;em_evalue=1.2e-223;em_tcov=.;em_OGs=COG0671@1|root,KOG3030@2759|Eukaryota,392SQ@33154|Opisthokonta,3BDAD@33208|Metazoa,3CVT1@33213|Bilateria,480QC@7711|Chordata,48X3X@7742|Vertebrata,3J317@40674|Mammalia,3ETDM@33554|Carnivora;em_COG_cat=I;em_desc=Lipid phosphate phosphatase-related protein type;em_max_annot_lvl=33208|Metazoa;em_Preferred_name=PLPPR1;em_KEGG_ko=ko:K19581;em_BRITE=ko00000;em_PFAMs=PAP2;em_GOs=GO:0003674,GO:0003824,GO:0005575,GO:0005622,GO:0005623,GO:0005634,GO:0005654,GO:0005886,GO:0005887,GO:0006629,GO:0006644,GO:0006793,GO:0006796,GO:0007154,GO:0007165,GO:0007275,GO:0007399,GO:0008150,GO:0008152,GO:0008195,GO:0009987,GO:0016020,GO:0016021,GO:0016311,GO:0016787,GO:0016788,GO:0016791,GO:0019637,GO:0023052,GO:0030258,GO:0031224,GO:0031226,GO:0031974,GO:0031981,GO:0032501,GO:0032502,GO:0042577,GO:0042578,GO:0043226,GO:0043227,GO:0043229,GO:0043231,GO:0043233,GO:0044237,GO:0044238,GO:0044255,GO:0044422,GO:0044424,GO:0044425,GO:0044428,GO:0044446,GO:0044459,GO:0044464,GO:0046839,GO:0048731,GO:0048856,GO:0050789,GO:0050794,GO:0050896,GO:0051716,GO:0065007,GO:0070013,GO:0071704,GO:0071944
HiC_scaffold_13	AUGUSTUS	intron	29819825	29824663	1.0	-	.	ID=g5071.t1.intron1;Parent=g5071.t1
HiC_scaffold_13	gmst	intron	29819825	29824663	75.874237	-	0	ID=g5071.t2.intron1;Parent=g5071.t2
HiC_scaffold_13	AUGUSTUS	exon	29824664	29824795	.	-	.	ID=g5071.t1.exon2;Parent=g5071.t1
HiC_scaffold_13	AUGUSTUS	CDS	29824664	29824795	1.0	-	0	ID=g5071.t1.CDS2;Parent=g5071.t1
HiC_scaffold_13	gmst	CDS	29824664	29824795	75.874237	-	0	ID=g5071.t2.CDS2;Parent=g5071.t2
HiC_scaffold_13	gmst	exon	29824664	29824795	75.874237	-	0	ID=g5071.t2.exon2;Parent=g5071.t2
HiC_scaffold_13	AUGUSTUS	intron	29824796	29828692	1.0	-	.	ID=g5071.t1.intron2;Parent=g5071.t1
HiC_scaffold_13	gmst	intron	29824796	29828692	75.874237	-	0	ID=g5071.t2.intron2;Parent=g5071.t2
HiC_scaffold_13	AUGUSTUS	exon	29828693	29828869	.	-	.	ID=g5071.t1.exon3;Parent=g5071.t1
HiC_scaffold_13	AUGUSTUS	CDS	29828693	29828869	1.0	-	0	ID=g5071.t1.CDS3;Parent=g5071.t1
HiC_scaffold_13	gmst	CDS	29828693	29828869	75.874237	-	0	ID=g5071.t2.CDS3;Parent=g5071.t2
HiC_scaffold_13	gmst	exon	29828693	29828869	75.874237	-	0	ID=g5071.t2.exon3;Parent=g5071.t2
HiC_scaffold_13	AUGUSTUS	intron	29828870	29832172	1.0	-	.	ID=g5071.t1.intron3;Parent=g5071.t1
HiC_scaffold_13	gmst	intron	29828870	29832172	75.874237	-	0	ID=g5071.t2.intron3;Parent=g5071.t2
HiC_scaffold_13	AUGUSTUS	exon	29832173	29832423	.	-	.	ID=g5071.t1.exon4;Parent=g5071.t1
HiC_scaffold_13	AUGUSTUS	CDS	29832173	29832423	1.0	-	2	ID=g5071.t1.CDS4;Parent=g5071.t1
HiC_scaffold_13	gmst	CDS	29832173	29832423	75.874237	-	2	ID=g5071.t2.CDS4;Parent=g5071.t2
HiC_scaffold_13	gmst	exon	29832173	29832423	75.874237	-	2	ID=g5071.t2.exon4;Parent=g5071.t2
HiC_scaffold_13	AUGUSTUS	intron	29832424	29845967	1.0	-	.	ID=g5071.t1.intron4;Parent=g5071.t1
HiC_scaffold_13	gmst	intron	29832424	29845967	75.874237	-	0	ID=g5071.t2.intron4;Parent=g5071.t2
HiC_scaffold_13	AUGUSTUS	exon	29845968	29846100	.	-	.	ID=g5071.t1.exon5;Parent=g5071.t1
HiC_scaffold_13	AUGUSTUS	CDS	29845968	29846100	1.0	-	0	ID=g5071.t1.CDS5;Parent=g5071.t1
HiC_scaffold_13	gmst	CDS	29845968	29846100	75.874237	-	0	ID=g5071.t2.CDS5;Parent=g5071.t2
HiC_scaffold_13	gmst	exon	29845968	29846100	75.874237	-	0	ID=g5071.t2.exon5;Parent=g5071.t2
HiC_scaffold_13	AUGUSTUS	intron	29846101	29859125	1.0	-	.	ID=g5071.t1.intron5;Parent=g5071.t1
HiC_scaffold_13	gmst	intron	29846101	29859125	75.874237	-	0	ID=g5071.t2.intron5;Parent=g5071.t2
HiC_scaffold_13	gmst	CDS	29859126	29859305	75.874237	-	0	ID=g5071.t2.CDS6;Parent=g5071.t2
HiC_scaffold_13	gmst	exon	29859126	29859305	75.874237	-	0	ID=g5071.t2.exon6;Parent=g5071.t2
HiC_scaffold_13	AUGUSTUS	exon	29859126	29859314	.	-	.	ID=g5071.t1.exon6;Parent=g5071.t1
HiC_scaffold_13	AUGUSTUS	CDS	29859126	29859314	1.0	-	0	ID=g5071.t1.CDS6;Parent=g5071.t1
HiC_scaffold_13	gmst	start_codon	29859303	29859305	75.874237	-	0	ID=g5071.t2.start1;Parent=g5071.t2
HiC_scaffold_13	AUGUSTUS	intron	29859315	29926102	1.0	-	.	ID=g5071.t1.intron6;Parent=g5071.t1
HiC_scaffold_13	AUGUSTUS	exon	29926103	29926165	.	-	.	ID=g5071.t1.exon7;Parent=g5071.t1
HiC_scaffold_13	AUGUSTUS	CDS	29926103	29926165	1.0	-	0	ID=g5071.t1.CDS7;Parent=g5071.t1
HiC_scaffold_13	AUGUSTUS	start_codon	29926163	29926165	.	-	0	ID=g5071.t1.start1;Parent=g5071.t1
HiC_scaffold_13	AUGUSTUS	stop_codon	30397260	30397262	.	-	0	ID=g5072.t1.stop1;Parent=g5072.t1
HiC_scaffold_13	AUGUSTUS	exon	30397260	30397937	.	-	.	ID=g5072.t1.exon1;Parent=g5072.t1
HiC_scaffold_13	AUGUSTUS	CDS	30397260	30397937	1.0	-	0	ID=g5072.t1.CDS1;Parent=g5072.t1
HiC_scaffold_13	AUGUSTUS	gene	30397260	30405339	.	-	.	ID=g5072
HiC_scaffold_13	AUGUSTUS	mRNA	30397260	30405339	1.0	-	.	ID=g5072.t1;Parent=g5072;em_target=9668.ENSMPUP00000006778;em_score=736.9;em_evalue=9e-225;em_tcov=.;em_OGs=28I1N@1|root,2QQ9A@2759|Eukaryota,391EZ@33154|Opisthokonta,3BA11@33208|Metazoa,3D0N7@33213|Bilateria,480TW@7711|Chordata,491MW@7742|Vertebrata,3J62R@40674|Mammalia,3ERVE@33554|Carnivora;em_COG_cat=K;em_desc=Muscle-related coiled-coil;em_max_annot_lvl=33208|Metazoa;em_Preferred_name=MURC;em_PFAMs=PTRF_SDPR;em_GOs=GO:0003674,GO:0005096,GO:0005575,GO:0005622,GO:0005623,GO:0005737,GO:0005886,GO:0005901,GO:0006355,GO:0006357,GO:0006996,GO:0007010,GO:0007154,GO:0007165,GO:0007264,GO:0007265,GO:0007266,GO:0007275,GO:0007507,GO:0008047,GO:0008150,GO:0009653,GO:0009888,GO:0009889,GO:0009891,GO:0009893,GO:0009987,GO:0010468,GO:0010556,GO:0010557,GO:0010604,GO:0010628,GO:0010927,GO:0014706,GO:0016020,GO:0016043,GO:0019219,GO:0019222,GO:0022607,GO:0023052,GO:0030016,GO:0030017,GO:0030018,GO:0030029,GO:0030036,GO:0030154,GO:0030234,GO:0030239,GO:0030695,GO:0031032,GO:0031323,GO:0031325,GO:0031326,GO:0031328,GO:0031674,GO:0032501,GO:0032502,GO:0032989,GO:0035051,GO:0035556,GO:0042692,GO:0043085,GO:0043087,GO:0043226,GO:0043228,GO:0043229,GO:0043232,GO:0043292,GO:0043547,GO:0044085,GO:0044093,GO:0044422,GO:0044424,GO:0044425,GO:0044444,GO:0044449,GO:0044459,GO:0044464,GO:0044853,GO:0045121,GO:0045893,GO:0045935,GO:0045944,GO:0048468,GO:0048513,GO:0048518,GO:0048522,GO:0048646,GO:0048731,GO:0048738,GO:0048856,GO:0048869,GO:0050789,GO:0050790,GO:0050794,GO:0050896,GO:0051146,GO:0051171,GO:0051173,GO:0051252,GO:0051254,GO:0051336,GO:0051345,GO:0051716,GO:0055001,GO:0055002,GO:0055003,GO:0055006,GO:0055007,GO:0055013,GO:0060255,GO:0060537,GO:0060589,GO:0061061,GO:0065007,GO:0065009,GO:0070925,GO:0071840,GO:0071944,GO:0072359,GO:0080090,GO:0097435,GO:0098589,GO:0098590,GO:0098772,GO:0098805,GO:0098857,GO:0099080,GO:0099081,GO:0099512,GO:1902680,GO:1903506,GO:1903508,GO:2000112,GO:2001141
HiC_scaffold_13	AUGUSTUS	intron	30397938	30404931	1.0	-	.	ID=g5072.t1.intron1;Parent=g5072.t1
HiC_scaffold_13	AUGUSTUS	exon	30404932	30405339	.	-	.	ID=g5072.t1.exon2;Parent=g5072.t1
HiC_scaffold_13	AUGUSTUS	CDS	30404932	30405339	1.0	-	0	ID=g5072.t1.CDS2;Parent=g5072.t1
HiC_scaffold_13	AUGUSTUS	start_codon	30405337	30405339	.	-	0	ID=g5072.t1.start1;Parent=g5072.t1
HiC_scaffold_13	AUGUSTUS	stop_codon	30406899	30406901	.	-	0	ID=g5073.t1.stop1;Parent=g5073.t1
HiC_scaffold_13	AUGUSTUS	stop_codon	30406899	30406901	.	-	0	ID=g5073.t2.stop1;Parent=g5073.t2
HiC_scaffold_13	AUGUSTUS	exon	30406899	30406983	.	-	.	ID=g5073.t1.exon1;Parent=g5073.t1
HiC_scaffold_13	AUGUSTUS	exon	30406899	30406983	.	-	.	ID=g5073.t2.exon1;Parent=g5073.t2
HiC_scaffold_13	AUGUSTUS	CDS	30406899	30406983	1.0	-	1	ID=g5073.t1.CDS1;Parent=g5073.t1
HiC_scaffold_13	AUGUSTUS	CDS	30406899	30406983	1.0	-	1	ID=g5073.t2.CDS1;Parent=g5073.t2
HiC_scaffold_13	AUGUSTUS	mRNA	30406899	30489202	0.99	-	.	ID=g5073.t2;Parent=g5073;em_target=9823.ENSSSCP00000005787;em_score=876.5;em_evalue=8.3e-267;em_tcov=.;em_OGs=KOG3649@1|root,KOG3649@2759|Eukaryota,38I40@33154|Opisthokonta,3BA8G@33208|Metazoa,3CXD3@33213|Bilateria,483RQ@7711|Chordata,48XHU@7742|Vertebrata,3JDUI@40674|Mammalia,4J425@91561|Cetartiodactyla;em_COG_cat=S;em_desc=Kazal type serine protease inhibitors;em_max_annot_lvl=33208|Metazoa;em_Preferred_name=TMEFF1;em_PFAMs=Kazal_2;em_GOs=
HiC_scaffold_13	AUGUSTUS	gene	30406899	30519762	.	-	.	ID=g5073
HiC_scaffold_13	AUGUSTUS	mRNA	30406899	30519762	1.0	-	.	ID=g5073.t1;Parent=g5073;em_target=9668.ENSMPUP00000006774;em_score=1062.3;em_evalue=0.0;em_tcov=.;em_OGs=KOG3649@1|root,KOG3649@2759|Eukaryota,38I40@33154|Opisthokonta,3BA8G@33208|Metazoa,3CXD3@33213|Bilateria,483RQ@7711|Chordata,48XHU@7742|Vertebrata,3JDUI@40674|Mammalia,3EP2W@33554|Carnivora;em_COG_cat=S;em_desc=Kazal type serine protease inhibitors;em_max_annot_lvl=33208|Metazoa;em_PFAMs=Kazal_2,Myb_DNA-bind_5;em_Preferred_name=TMEFF1
HiC_scaffold_13	AUGUSTUS	intron	30406984	30410442	1.0	-	.	ID=g5073.t1.intron1;Parent=g5073.t1
HiC_scaffold_13	AUGUSTUS	intron	30406984	30410442	1.0	-	.	ID=g5073.t2.intron1;Parent=g5073.t2
HiC_scaffold_13	AUGUSTUS	exon	30410443	30410601	.	-	.	ID=g5073.t1.exon2;Parent=g5073.t1
HiC_scaffold_13	AUGUSTUS	exon	30410443	30410601	.	-	.	ID=g5073.t2.exon2;Parent=g5073.t2
HiC_scaffold_13	AUGUSTUS	CDS	30410443	30410601	1.0	-	1	ID=g5073.t1.CDS2;Parent=g5073.t1
HiC_scaffold_13	AUGUSTUS	CDS	30410443	30410601	1.0	-	1	ID=g5073.t2.CDS2;Parent=g5073.t2
HiC_scaffold_13	AUGUSTUS	intron	30410602	30418877	1.0	-	.	ID=g5073.t1.intron2;Parent=g5073.t1
HiC_scaffold_13	AUGUSTUS	intron	30410602	30418877	1.0	-	.	ID=g5073.t2.intron2;Parent=g5073.t2
HiC_scaffold_13	AUGUSTUS	exon	30418878	30419001	.	-	.	ID=g5073.t1.exon3;Parent=g5073.t1
HiC_scaffold_13	AUGUSTUS	exon	30418878	30419001	.	-	.	ID=g5073.t2.exon3;Parent=g5073.t2
HiC_scaffold_13	AUGUSTUS	CDS	30418878	30419001	1.0	-	2	ID=g5073.t1.CDS3;Parent=g5073.t1
HiC_scaffold_13	AUGUSTUS	CDS	30418878	30419001	1.0	-	2	ID=g5073.t2.CDS3;Parent=g5073.t2
HiC_scaffold_13	AUGUSTUS	intron	30419002	30431467	1.0	-	.	ID=g5073.t1.intron3;Parent=g5073.t1
HiC_scaffold_13	AUGUSTUS	intron	30419002	30431467	1.0	-	.	ID=g5073.t2.intron3;Parent=g5073.t2
HiC_scaffold_13	AUGUSTUS	exon	30431468	30431533	.	-	.	ID=g5073.t1.exon4;Parent=g5073.t1
HiC_scaffold_13	AUGUSTUS	exon	30431468	30431533	.	-	.	ID=g5073.t2.exon4;Parent=g5073.t2
HiC_scaffold_13	AUGUSTUS	CDS	30431468	30431533	1.0	-	2	ID=g5073.t1.CDS4;Parent=g5073.t1
HiC_scaffold_13	AUGUSTUS	CDS	30431468	30431533	1.0	-	2	ID=g5073.t2.CDS4;Parent=g5073.t2
HiC_scaffold_13	AUGUSTUS	intron	30431534	30433984	1.0	-	.	ID=g5073.t1.intron4;Parent=g5073.t1
HiC_scaffold_13	AUGUSTUS	intron	30431534	30433984	1.0	-	.	ID=g5073.t2.intron4;Parent=g5073.t2
HiC_scaffold_13	AUGUSTUS	exon	30433985	30434133	.	-	.	ID=g5073.t1.exon5;Parent=g5073.t1
HiC_scaffold_13	AUGUSTUS	exon	30433985	30434133	.	-	.	ID=g5073.t2.exon5;Parent=g5073.t2
HiC_scaffold_13	AUGUSTUS	CDS	30433985	30434133	1.0	-	1	ID=g5073.t1.CDS5;Parent=g5073.t1
HiC_scaffold_13	AUGUSTUS	CDS	30433985	30434133	1.0	-	1	ID=g5073.t2.CDS5;Parent=g5073.t2
HiC_scaffold_13	AUGUSTUS	intron	30434134	30449748	1.0	-	.	ID=g5073.t1.intron5;Parent=g5073.t1
HiC_scaffold_13	AUGUSTUS	intron	30434134	30449748	1.0	-	.	ID=g5073.t2.intron5;Parent=g5073.t2
HiC_scaffold_13	AUGUSTUS	exon	30449749	30449845	.	-	.	ID=g5073.t1.exon6;Parent=g5073.t1
HiC_scaffold_13	AUGUSTUS	exon	30449749	30449845	.	-	.	ID=g5073.t2.exon6;Parent=g5073.t2
HiC_scaffold_13	AUGUSTUS	CDS	30449749	30449845	1.0	-	2	ID=g5073.t1.CDS6;Parent=g5073.t1
HiC_scaffold_13	AUGUSTUS	CDS	30449749	30449845	1.0	-	2	ID=g5073.t2.CDS6;Parent=g5073.t2
HiC_scaffold_13	AUGUSTUS	intron	30449846	30452085	1.0	-	.	ID=g5073.t1.intron6;Parent=g5073.t1
HiC_scaffold_13	AUGUSTUS	intron	30449846	30452085	1.0	-	.	ID=g5073.t2.intron6;Parent=g5073.t2
HiC_scaffold_13	AUGUSTUS	exon	30452086	30452112	.	-	.	ID=g5073.t1.exon7;Parent=g5073.t1
HiC_scaffold_13	AUGUSTUS	exon	30452086	30452112	.	-	.	ID=g5073.t2.exon7;Parent=g5073.t2
HiC_scaffold_13	AUGUSTUS	CDS	30452086	30452112	1.0	-	2	ID=g5073.t1.CDS7;Parent=g5073.t1
HiC_scaffold_13	AUGUSTUS	CDS	30452086	30452112	1.0	-	2	ID=g5073.t2.CDS7;Parent=g5073.t2
HiC_scaffold_13	AUGUSTUS	intron	30452113	30455487	1.0	-	.	ID=g5073.t1.intron7;Parent=g5073.t1
HiC_scaffold_13	AUGUSTUS	intron	30452113	30455487	1.0	-	.	ID=g5073.t2.intron7;Parent=g5073.t2
HiC_scaffold_13	AUGUSTUS	exon	30455488	30455617	.	-	.	ID=g5073.t1.exon8;Parent=g5073.t1
HiC_scaffold_13	AUGUSTUS	exon	30455488	30455617	.	-	.	ID=g5073.t2.exon8;Parent=g5073.t2
HiC_scaffold_13	AUGUSTUS	CDS	30455488	30455617	1.0	-	0	ID=g5073.t1.CDS8;Parent=g5073.t1
HiC_scaffold_13	AUGUSTUS	CDS	30455488	30455617	1.0	-	0	ID=g5073.t2.CDS8;Parent=g5073.t2
HiC_scaffold_13	AUGUSTUS	intron	30455618	30464218	1.0	-	.	ID=g5073.t1.intron8;Parent=g5073.t1
HiC_scaffold_13	AUGUSTUS	intron	30455618	30464218	1.0	-	.	ID=g5073.t2.intron8;Parent=g5073.t2
HiC_scaffold_13	AUGUSTUS	exon	30464219	30464328	.	-	.	ID=g5073.t1.exon9;Parent=g5073.t1
HiC_scaffold_13	AUGUSTUS	exon	30464219	30464328	.	-	.	ID=g5073.t2.exon9;Parent=g5073.t2
HiC_scaffold_13	AUGUSTUS	CDS	30464219	30464328	1.0	-	2	ID=g5073.t1.CDS9;Parent=g5073.t1
HiC_scaffold_13	AUGUSTUS	CDS	30464219	30464328	1.0	-	2	ID=g5073.t2.CDS9;Parent=g5073.t2
HiC_scaffold_13	AUGUSTUS	intron	30464329	30489009	1.0	-	.	ID=g5073.t2.intron9;Parent=g5073.t2
HiC_scaffold_13	AUGUSTUS	intron	30464329	30519344	1.0	-	.	ID=g5073.t1.intron9;Parent=g5073.t1
HiC_scaffold_13	AUGUSTUS	exon	30489010	30489202	.	-	.	ID=g5073.t2.exon10;Parent=g5073.t2
HiC_scaffold_13	AUGUSTUS	CDS	30489010	30489202	0.99	-	0	ID=g5073.t2.CDS10;Parent=g5073.t2
HiC_scaffold_13	AUGUSTUS	start_codon	30489200	30489202	.	-	0	ID=g5073.t2.start1;Parent=g5073.t2
HiC_scaffold_13	AUGUSTUS	exon	30519345	30519762	.	-	.	ID=g5073.t1.exon10;Parent=g5073.t1
HiC_scaffold_13	AUGUSTUS	CDS	30519345	30519762	1.0	-	0	ID=g5073.t1.CDS10;Parent=g5073.t1
HiC_scaffold_13	AUGUSTUS	start_codon	30519760	30519762	.	-	0	ID=g5073.t1.start1;Parent=g5073.t1
HiC_scaffold_13	AUGUSTUS	start_codon	30600585	30600587	.	+	0	ID=g5074.t1.start1;Parent=g5074.t1
HiC_scaffold_13	AUGUSTUS	exon	30600585	30600764	.	+	.	ID=g5074.t1.exon1;Parent=g5074.t1
HiC_scaffold_13	AUGUSTUS	CDS	30600585	30600764	1.0	+	0	ID=g5074.t1.CDS1;Parent=g5074.t1
HiC_scaffold_13	AUGUSTUS	gene	30600585	30662515	.	+	.	ID=g5074
HiC_scaffold_13	AUGUSTUS	mRNA	30600585	30662515	1.0	+	.	ID=g5074.t1;Parent=g5074;em_target=9713.XP_006741158.1;em_score=2058.3;em_evalue=0.0;em_tcov=.;em_OGs=KOG2149@1|root,KOG2149@2759|Eukaryota,38JUN@33154|Opisthokonta,3BFNK@33208|Metazoa,3D1HC@33213|Bilateria,485Q7@7711|Chordata,48YDZ@7742|Vertebrata,3J42G@40674|Mammalia,3EESZ@33554|Carnivora;em_COG_cat=S;em_desc=Testis expressed 10;em_max_annot_lvl=33208|Metazoa;em_Preferred_name=TEX10;em_KEGG_ko=ko:K14827;em_BRITE=ko00000,ko03009;em_PFAMs=Ipi1_N;em_GOs=GO:0005575,GO:0005622,GO:0005623,GO:0005634,GO:0005654,GO:0006139,GO:0006364,GO:0006396,GO:0006725,GO:0006807,GO:0008150,GO:0008152,GO:0009987,GO:0010467,GO:0016070,GO:0016072,GO:0022613,GO:0031974,GO:0031981,GO:0032991,GO:0034470,GO:0034641,GO:0034660,GO:0034708,GO:0035097,GO:0042254,GO:0043170,GO:0043226,GO:0043227,GO:0043229,GO:0043231,GO:0043233,GO:0044085,GO:0044237,GO:0044238,GO:0044422,GO:0044424,GO:0044428,GO:0044446,GO:0044451,GO:0044464,GO:0044665,GO:0046483,GO:0070013,GO:0071339,GO:0071704,GO:0071840,GO:0090304,GO:0097344,GO:1901360,GO:1902494,GO:1990234
HiC_scaffold_13	AUGUSTUS	intron	30600765	30602944	1.0	+	.	ID=g5074.t1.intron1;Parent=g5074.t1
HiC_scaffold_13	AUGUSTUS	exon	30602945	30603657	.	+	.	ID=g5074.t1.exon2;Parent=g5074.t1
HiC_scaffold_13	AUGUSTUS	CDS	30602945	30603657	1.0	+	0	ID=g5074.t1.CDS2;Parent=g5074.t1
HiC_scaffold_13	AUGUSTUS	intron	30603658	30604079	1.0	+	.	ID=g5074.t1.intron2;Parent=g5074.t1
HiC_scaffold_13	AUGUSTUS	exon	30604080	30604323	.	+	.	ID=g5074.t1.exon3;Parent=g5074.t1
HiC_scaffold_13	AUGUSTUS	CDS	30604080	30604323	1.0	+	1	ID=g5074.t1.CDS3;Parent=g5074.t1
HiC_scaffold_13	AUGUSTUS	intron	30604324	30610161	1.0	+	.	ID=g5074.t1.intron3;Parent=g5074.t1
HiC_scaffold_13	AUGUSTUS	exon	30610162	30610274	.	+	.	ID=g5074.t1.exon4;Parent=g5074.t1
HiC_scaffold_13	AUGUSTUS	CDS	30610162	30610274	1.0	+	0	ID=g5074.t1.CDS4;Parent=g5074.t1
HiC_scaffold_13	AUGUSTUS	intron	30610275	30626144	1.0	+	.	ID=g5074.t1.intron4;Parent=g5074.t1
HiC_scaffold_13	AUGUSTUS	exon	30626145	30626383	.	+	.	ID=g5074.t1.exon5;Parent=g5074.t1
HiC_scaffold_13	AUGUSTUS	CDS	30626145	30626383	1.0	+	1	ID=g5074.t1.CDS5;Parent=g5074.t1
HiC_scaffold_13	AUGUSTUS	intron	30626384	30627345	1.0	+	.	ID=g5074.t1.intron5;Parent=g5074.t1
HiC_scaffold_13	AUGUSTUS	exon	30627346	30627481	.	+	.	ID=g5074.t1.exon6;Parent=g5074.t1
HiC_scaffold_13	AUGUSTUS	CDS	30627346	30627481	1.0	+	2	ID=g5074.t1.CDS6;Parent=g5074.t1
HiC_scaffold_13	AUGUSTUS	intron	30627482	30629078	1.0	+	.	ID=g5074.t1.intron6;Parent=g5074.t1
HiC_scaffold_13	AUGUSTUS	exon	30629079	30629254	.	+	.	ID=g5074.t1.exon7;Parent=g5074.t1
HiC_scaffold_13	AUGUSTUS	CDS	30629079	30629254	1.0	+	1	ID=g5074.t1.CDS7;Parent=g5074.t1
HiC_scaffold_13	AUGUSTUS	intron	30629255	30630728	1.0	+	.	ID=g5074.t1.intron7;Parent=g5074.t1
HiC_scaffold_13	AUGUSTUS	exon	30630729	30630906	.	+	.	ID=g5074.t1.exon8;Parent=g5074.t1
HiC_scaffold_13	AUGUSTUS	CDS	30630729	30630906	1.0	+	2	ID=g5074.t1.CDS8;Parent=g5074.t1
HiC_scaffold_13	AUGUSTUS	intron	30630907	30635451	1.0	+	.	ID=g5074.t1.intron8;Parent=g5074.t1
HiC_scaffold_13	AUGUSTUS	exon	30635452	30635540	.	+	.	ID=g5074.t1.exon9;Parent=g5074.t1
HiC_scaffold_13	AUGUSTUS	CDS	30635452	30635540	1.0	+	1	ID=g5074.t1.CDS9;Parent=g5074.t1
HiC_scaffold_13	AUGUSTUS	intron	30635541	30637231	1.0	+	.	ID=g5074.t1.intron9;Parent=g5074.t1
HiC_scaffold_13	AUGUSTUS	exon	30637232	30637365	.	+	.	ID=g5074.t1.exon10;Parent=g5074.t1
HiC_scaffold_13	AUGUSTUS	CDS	30637232	30637365	1.0	+	2	ID=g5074.t1.CDS10;Parent=g5074.t1
HiC_scaffold_13	AUGUSTUS	intron	30637366	30652890	1.0	+	.	ID=g5074.t1.intron10;Parent=g5074.t1
HiC_scaffold_13	AUGUSTUS	exon	30652891	30652971	.	+	.	ID=g5074.t1.exon11;Parent=g5074.t1
HiC_scaffold_13	AUGUSTUS	CDS	30652891	30652971	1.0	+	0	ID=g5074.t1.CDS11;Parent=g5074.t1
HiC_scaffold_13	AUGUSTUS	intron	30652972	30654583	1.0	+	.	ID=g5074.t1.intron11;Parent=g5074.t1
HiC_scaffold_13	AUGUSTUS	exon	30654584	30654765	.	+	.	ID=g5074.t1.exon12;Parent=g5074.t1
HiC_scaffold_13	AUGUSTUS	CDS	30654584	30654765	1.0	+	0	ID=g5074.t1.CDS12;Parent=g5074.t1
HiC_scaffold_13	AUGUSTUS	intron	30654766	30660955	1.0	+	.	ID=g5074.t1.intron12;Parent=g5074.t1
HiC_scaffold_13	AUGUSTUS	exon	30660956	30661166	.	+	.	ID=g5074.t1.exon13;Parent=g5074.t1
HiC_scaffold_13	AUGUSTUS	CDS	30660956	30661166	1.0	+	1	ID=g5074.t1.CDS13;Parent=g5074.t1
HiC_scaffold_13	AUGUSTUS	intron	30661167	30662401	1.0	+	.	ID=g5074.t1.intron13;Parent=g5074.t1
HiC_scaffold_13	AUGUSTUS	exon	30662402	30662515	.	+	.	ID=g5074.t1.exon14;Parent=g5074.t1
HiC_scaffold_13	AUGUSTUS	CDS	30662402	30662515	1.0	+	0	ID=g5074.t1.CDS14;Parent=g5074.t1
HiC_scaffold_13	AUGUSTUS	stop_codon	30662513	30662515	.	+	0	ID=g5074.t1.stop1;Parent=g5074.t1
HiC_scaffold_13	AUGUSTUS	stop_codon	30665194	30665196	.	-	0	ID=g5075.t2.stop1;Parent=g5075.t2
HiC_scaffold_13	AUGUSTUS	exon	30665194	30665222	.	-	.	ID=g5075.t2.exon1;Parent=g5075.t2
HiC_scaffold_13	AUGUSTUS	CDS	30665194	30665222	0.98	-	2	ID=g5075.t2.CDS1;Parent=g5075.t2
HiC_scaffold_13	gmst	gene	30665194	30827498	.	-	.	ID=g5075
HiC_scaffold_13	AUGUSTUS	mRNA	30665194	30827498	.	-	.	ID=g5075.t2;Parent=g5075;em_target=9668.ENSMPUP00000006758;em_score=1942.4;em_evalue=0.0;em_tcov=.;em_OGs=COG0666@1|root,KOG0504@2759|Eukaryota,38UBD@33154|Opisthokonta,3BITN@33208|Metazoa,3CY73@33213|Bilateria,486D7@7711|Chordata,48VMG@7742|Vertebrata,3J258@40674|Mammalia,3ENZK@33554|Carnivora;em_COG_cat=S;em_desc=inversin;em_max_annot_lvl=33208|Metazoa;em_Preferred_name=INVS;em_KEGG_ko=ko:K19626;em_KEGG_Pathway=ko04310,map04310;em_BRITE=ko00000,ko00001;em_PFAMs=Ank_2,Ank_3,Ank_4,IQ;em_GOs=GO:0001655,GO:0001736,GO:0001738,GO:0001822,GO:0001947,GO:0002009,GO:0003002,GO:0003007,GO:0003143,GO:0003341,GO:0003351,GO:0005575,GO:0005622,GO:0005623,GO:0005634,GO:0005737,GO:0005819,GO:0005856,GO:0005929,GO:0006810,GO:0006928,GO:0007017,GO:0007018,GO:0007164,GO:0007275,GO:0007368,GO:0007369,GO:0007389,GO:0007507,GO:0008104,GO:0008150,GO:0009653,GO:0009790,GO:0009791,GO:0009799,GO:0009855,GO:0009887,GO:0009888,GO:0009966,GO:0009968,GO:0009987,GO:0010171,GO:0010646,GO:0010648,GO:0015031,GO:0015630,GO:0015833,GO:0016020,GO:0023051,GO:0023057,GO:0030111,GO:0030178,GO:0031016,GO:0032501,GO:0032502,GO:0033036,GO:0035050,GO:0035239,GO:0035295,GO:0035844,GO:0036372,GO:0042886,GO:0042995,GO:0043226,GO:0043227,GO:0043228,GO:0043229,GO:0043231,GO:0043232,GO:0044422,GO:0044424,GO:0044430,GO:0044441,GO:0044444,GO:0044446,GO:0044463,GO:0044464,GO:0045184,GO:0048471,GO:0048513,GO:0048519,GO:0048523,GO:0048546,GO:0048562,GO:0048565,GO:0048568,GO:0048583,GO:0048585,GO:0048598,GO:0048645,GO:0048646,GO:0048729,GO:0048731,GO:0048793,GO:0048856,GO:0050789,GO:0050794,GO:0051179,GO:0051234,GO:0055123,GO:0060026,GO:0060027,GO:0060287,GO:0060429,GO:0060562,GO:0060828,GO:0060971,GO:0060972,GO:0060993,GO:0061371,GO:0065007,GO:0071702,GO:0071705,GO:0072001,GO:0072003,GO:0072114,GO:0072116,GO:0072359,GO:0090090,GO:0097543,GO:0097546,GO:0120025,GO:0120038
HiC_scaffold_13	AUGUSTUS	intron	30665223	30665309	0.98	-	.	ID=g5075.t2.intron1;Parent=g5075.t2
HiC_scaffold_13	gmst	stop_codon	30665239	30665241	206.206359	-	0	ID=g5075.t1.stop1;Parent=g5075.t1
HiC_scaffold_13	gmst	CDS	30665239	30665345	206.206359	-	2	ID=g5075.t1.CDS1;Parent=g5075.t1
HiC_scaffold_13	gmst	exon	30665239	30665345	206.206359	-	2	ID=g5075.t1.exon1;Parent=g5075.t1
HiC_scaffold_13	gmst	mRNA	30665239	30827498	.	-	.	ID=g5075.t1;Parent=g5075;em_target=9668.ENSMPUP00000006758;em_score=2370.8;em_evalue=0.0;em_tcov=.;em_OGs=COG0666@1|root,KOG0504@2759|Eukaryota,38UBD@33154|Opisthokonta,3BITN@33208|Metazoa,3CY73@33213|Bilateria,486D7@7711|Chordata,48VMG@7742|Vertebrata,3J258@40674|Mammalia,3ENZK@33554|Carnivora;em_COG_cat=S;em_desc=inversin;em_max_annot_lvl=33208|Metazoa;em_Preferred_name=INVS;em_KEGG_ko=ko:K19626;em_KEGG_Pathway=ko04310,map04310;em_BRITE=ko00000,ko00001;em_PFAMs=Ank_2,Ank_3,Ank_4,IQ;em_GOs=GO:0001655,GO:0001736,GO:0001738,GO:0001822,GO:0001947,GO:0002009,GO:0003002,GO:0003007,GO:0003143,GO:0003341,GO:0003351,GO:0005575,GO:0005622,GO:0005623,GO:0005634,GO:0005737,GO:0005819,GO:0005856,GO:0005929,GO:0006810,GO:0006928,GO:0007017,GO:0007018,GO:0007164,GO:0007275,GO:0007368,GO:0007369,GO:0007389,GO:0007507,GO:0008104,GO:0008150,GO:0009653,GO:0009790,GO:0009791,GO:0009799,GO:0009855,GO:0009887,GO:0009888,GO:0009966,GO:0009968,GO:0009987,GO:0010171,GO:0010646,GO:0010648,GO:0015031,GO:0015630,GO:0015833,GO:0016020,GO:0023051,GO:0023057,GO:0030111,GO:0030178,GO:0031016,GO:0032501,GO:0032502,GO:0033036,GO:0035050,GO:0035239,GO:0035295,GO:0035844,GO:0036372,GO:0042886,GO:0042995,GO:0043226,GO:0043227,GO:0043228,GO:0043229,GO:0043231,GO:0043232,GO:0044422,GO:0044424,GO:0044430,GO:0044441,GO:0044444,GO:0044446,GO:0044463,GO:0044464,GO:0045184,GO:0048471,GO:0048513,GO:0048519,GO:0048523,GO:0048546,GO:0048562,GO:0048565,GO:0048568,GO:0048583,GO:0048585,GO:0048598,GO:0048645,GO:0048646,GO:0048729,GO:0048731,GO:0048793,GO:0048856,GO:0050789,GO:0050794,GO:0051179,GO:0051234,GO:0055123,GO:0060026,GO:0060027,GO:0060287,GO:0060429,GO:0060562,GO:0060828,GO:0060971,GO:0060972,GO:0060993,GO:0061371,GO:0065007,GO:0071702,GO:0071705,GO:0072001,GO:0072003,GO:0072114,GO:0072116,GO:0072359,GO:0090090,GO:0097543,GO:0097546,GO:0120025,GO:0120038
HiC_scaffold_13	AUGUSTUS	exon	30665310	30665345	.	-	.	ID=g5075.t2.exon2;Parent=g5075.t2
HiC_scaffold_13	AUGUSTUS	CDS	30665310	30665345	0.98	-	2	ID=g5075.t2.CDS2;Parent=g5075.t2
HiC_scaffold_13	AUGUSTUS	intron	30665346	30668310	1.0	-	.	ID=g5075.t2.intron2;Parent=g5075.t2
HiC_scaffold_13	gmst	intron	30665346	30668310	206.206359	-	0	ID=g5075.t1.intron1;Parent=g5075.t1
HiC_scaffold_13	AUGUSTUS	exon	30668311	30668385	.	-	.	ID=g5075.t2.exon3;Parent=g5075.t2
HiC_scaffold_13	AUGUSTUS	CDS	30668311	30668385	1.0	-	2	ID=g5075.t2.CDS3;Parent=g5075.t2
HiC_scaffold_13	gmst	CDS	30668311	30668385	206.206359	-	2	ID=g5075.t1.CDS2;Parent=g5075.t1
HiC_scaffold_13	gmst	exon	30668311	30668385	206.206359	-	2	ID=g5075.t1.exon2;Parent=g5075.t1
HiC_scaffold_13	AUGUSTUS	intron	30668386	30669123	1.0	-	.	ID=g5075.t2.intron3;Parent=g5075.t2
HiC_scaffold_13	gmst	intron	30668386	30669123	206.206359	-	0	ID=g5075.t1.intron2;Parent=g5075.t1
HiC_scaffold_13	AUGUSTUS	exon	30669124	30669353	.	-	.	ID=g5075.t2.exon4;Parent=g5075.t2
HiC_scaffold_13	AUGUSTUS	CDS	30669124	30669353	1.0	-	1	ID=g5075.t2.CDS4;Parent=g5075.t2
HiC_scaffold_13	gmst	CDS	30669124	30669353	206.206359	-	1	ID=g5075.t1.CDS3;Parent=g5075.t1
HiC_scaffold_13	gmst	exon	30669124	30669353	206.206359	-	1	ID=g5075.t1.exon3;Parent=g5075.t1
HiC_scaffold_13	AUGUSTUS	intron	30669354	30689097	1.0	-	.	ID=g5075.t2.intron4;Parent=g5075.t2
HiC_scaffold_13	gmst	intron	30669354	30689097	206.206359	-	0	ID=g5075.t1.intron3;Parent=g5075.t1
HiC_scaffold_13	AUGUSTUS	exon	30689098	30689194	.	-	.	ID=g5075.t2.exon5;Parent=g5075.t2
HiC_scaffold_13	AUGUSTUS	CDS	30689098	30689194	0.52	-	2	ID=g5075.t2.CDS5;Parent=g5075.t2
HiC_scaffold_13	gmst	CDS	30689098	30689815	206.206359	-	2	ID=g5075.t1.CDS4;Parent=g5075.t1
HiC_scaffold_13	gmst	exon	30689098	30689815	206.206359	-	2	ID=g5075.t1.exon4;Parent=g5075.t1
HiC_scaffold_13	AUGUSTUS	intron	30689195	30689704	0.52	-	.	ID=g5075.t2.intron5;Parent=g5075.t2
HiC_scaffold_13	AUGUSTUS	exon	30689705	30689815	.	-	.	ID=g5075.t2.exon6;Parent=g5075.t2
HiC_scaffold_13	AUGUSTUS	CDS	30689705	30689815	0.52	-	2	ID=g5075.t2.CDS6;Parent=g5075.t2
HiC_scaffold_13	AUGUSTUS	intron	30689816	30703103	1.0	-	.	ID=g5075.t2.intron6;Parent=g5075.t2
HiC_scaffold_13	gmst	intron	30689816	30703103	206.206359	-	0	ID=g5075.t1.intron4;Parent=g5075.t1
HiC_scaffold_13	AUGUSTUS	exon	30703104	30703390	.	-	.	ID=g5075.t2.exon7;Parent=g5075.t2
HiC_scaffold_13	AUGUSTUS	CDS	30703104	30703390	1.0	-	1	ID=g5075.t2.CDS7;Parent=g5075.t2
HiC_scaffold_13	gmst	CDS	30703104	30703390	206.206359	-	1	ID=g5075.t1.CDS5;Parent=g5075.t1
HiC_scaffold_13	gmst	exon	30703104	30703390	206.206359	-	1	ID=g5075.t1.exon5;Parent=g5075.t1
HiC_scaffold_13	AUGUSTUS	intron	30703391	30716651	1.0	-	.	ID=g5075.t2.intron7;Parent=g5075.t2
HiC_scaffold_13	gmst	intron	30703391	30716651	206.206359	-	0	ID=g5075.t1.intron5;Parent=g5075.t1
HiC_scaffold_13	AUGUSTUS	exon	30716652	30716864	.	-	.	ID=g5075.t2.exon8;Parent=g5075.t2
HiC_scaffold_13	AUGUSTUS	CDS	30716652	30716864	1.0	-	1	ID=g5075.t2.CDS8;Parent=g5075.t2
HiC_scaffold_13	gmst	CDS	30716652	30716864	206.206359	-	1	ID=g5075.t1.CDS6;Parent=g5075.t1
HiC_scaffold_13	gmst	exon	30716652	30716864	206.206359	-	1	ID=g5075.t1.exon6;Parent=g5075.t1
HiC_scaffold_13	AUGUSTUS	intron	30716865	30726019	1.0	-	.	ID=g5075.t2.intron8;Parent=g5075.t2
HiC_scaffold_13	gmst	intron	30716865	30726019	206.206359	-	0	ID=g5075.t1.intron6;Parent=g5075.t1
HiC_scaffold_13	AUGUSTUS	exon	30726020	30726126	.	-	.	ID=g5075.t2.exon9;Parent=g5075.t2
HiC_scaffold_13	AUGUSTUS	CDS	30726020	30726126	1.0	-	0	ID=g5075.t2.CDS9;Parent=g5075.t2
HiC_scaffold_13	gmst	CDS	30726020	30726126	206.206359	-	0	ID=g5075.t1.CDS7;Parent=g5075.t1
HiC_scaffold_13	gmst	exon	30726020	30726126	206.206359	-	0	ID=g5075.t1.exon7;Parent=g5075.t1
HiC_scaffold_13	AUGUSTUS	intron	30726127	30730559	1.0	-	.	ID=g5075.t2.intron9;Parent=g5075.t2
HiC_scaffold_13	gmst	intron	30726127	30730559	206.206359	-	0	ID=g5075.t1.intron7;Parent=g5075.t1
HiC_scaffold_13	AUGUSTUS	exon	30730560	30730789	.	-	.	ID=g5075.t2.exon10;Parent=g5075.t2
HiC_scaffold_13	AUGUSTUS	CDS	30730560	30730789	1.0	-	2	ID=g5075.t2.CDS10;Parent=g5075.t2
HiC_scaffold_13	gmst	CDS	30730560	30730789	206.206359	-	2	ID=g5075.t1.CDS8;Parent=g5075.t1
HiC_scaffold_13	gmst	exon	30730560	30730789	206.206359	-	2	ID=g5075.t1.exon8;Parent=g5075.t1
HiC_scaffold_13	AUGUSTUS	intron	30730790	30731407	1.0	-	.	ID=g5075.t2.intron10;Parent=g5075.t2
HiC_scaffold_13	gmst	intron	30730790	30731407	206.206359	-	0	ID=g5075.t1.intron8;Parent=g5075.t1
HiC_scaffold_13	AUGUSTUS	exon	30731408	30731563	.	-	.	ID=g5075.t2.exon11;Parent=g5075.t2
HiC_scaffold_13	AUGUSTUS	CDS	30731408	30731563	1.0	-	2	ID=g5075.t2.CDS11;Parent=g5075.t2
HiC_scaffold_13	gmst	CDS	30731408	30731563	206.206359	-	2	ID=g5075.t1.CDS9;Parent=g5075.t1
HiC_scaffold_13	gmst	exon	30731408	30731563	206.206359	-	2	ID=g5075.t1.exon9;Parent=g5075.t1
HiC_scaffold_13	AUGUSTUS	intron	30731564	30737047	1.0	-	.	ID=g5075.t2.intron11;Parent=g5075.t2
HiC_scaffold_13	gmst	intron	30731564	30737047	206.206359	-	0	ID=g5075.t1.intron9;Parent=g5075.t1
HiC_scaffold_13	AUGUSTUS	exon	30737048	30737219	.	-	.	ID=g5075.t2.exon12;Parent=g5075.t2
HiC_scaffold_13	AUGUSTUS	CDS	30737048	30737219	1.0	-	0	ID=g5075.t2.CDS12;Parent=g5075.t2
HiC_scaffold_13	gmst	CDS	30737048	30737219	206.206359	-	0	ID=g5075.t1.CDS10;Parent=g5075.t1
HiC_scaffold_13	gmst	exon	30737048	30737219	206.206359	-	0	ID=g5075.t1.exon10;Parent=g5075.t1
HiC_scaffold_13	AUGUSTUS	intron	30737220	30741368	1.0	-	.	ID=g5075.t2.intron12;Parent=g5075.t2
HiC_scaffold_13	gmst	intron	30737220	30741368	206.206359	-	0	ID=g5075.t1.intron10;Parent=g5075.t1
HiC_scaffold_13	AUGUSTUS	exon	30741369	30741478	.	-	.	ID=g5075.t2.exon13;Parent=g5075.t2
HiC_scaffold_13	AUGUSTUS	CDS	30741369	30741478	1.0	-	2	ID=g5075.t2.CDS13;Parent=g5075.t2
HiC_scaffold_13	gmst	CDS	30741369	30741478	206.206359	-	2	ID=g5075.t1.CDS11;Parent=g5075.t1
HiC_scaffold_13	gmst	exon	30741369	30741478	206.206359	-	2	ID=g5075.t1.exon11;Parent=g5075.t1
HiC_scaffold_13	AUGUSTUS	intron	30741479	30744477	1.0	-	.	ID=g5075.t2.intron13;Parent=g5075.t2
HiC_scaffold_13	gmst	intron	30741479	30744477	206.206359	-	0	ID=g5075.t1.intron11;Parent=g5075.t1
HiC_scaffold_13	AUGUSTUS	exon	30744478	30744658	.	-	.	ID=g5075.t2.exon14;Parent=g5075.t2
HiC_scaffold_13	AUGUSTUS	CDS	30744478	30744658	1.0	-	0	ID=g5075.t2.CDS14;Parent=g5075.t2
HiC_scaffold_13	gmst	CDS	30744478	30744658	206.206359	-	0	ID=g5075.t1.CDS12;Parent=g5075.t1
HiC_scaffold_13	gmst	exon	30744478	30744658	206.206359	-	0	ID=g5075.t1.exon12;Parent=g5075.t1
HiC_scaffold_13	AUGUSTUS	intron	30744659	30749648	1.0	-	.	ID=g5075.t2.intron14;Parent=g5075.t2
HiC_scaffold_13	gmst	intron	30744659	30749648	206.206359	-	0	ID=g5075.t1.intron12;Parent=g5075.t1
HiC_scaffold_13	AUGUSTUS	exon	30749649	30749816	.	-	.	ID=g5075.t2.exon15;Parent=g5075.t2
HiC_scaffold_13	AUGUSTUS	CDS	30749649	30749816	1.0	-	0	ID=g5075.t2.CDS15;Parent=g5075.t2
HiC_scaffold_13	gmst	CDS	30749649	30749816	206.206359	-	0	ID=g5075.t1.CDS13;Parent=g5075.t1
HiC_scaffold_13	gmst	exon	30749649	30749816	206.206359	-	0	ID=g5075.t1.exon13;Parent=g5075.t1
HiC_scaffold_13	AUGUSTUS	intron	30749817	30753530	1.0	-	.	ID=g5075.t2.intron15;Parent=g5075.t2
HiC_scaffold_13	gmst	intron	30749817	30753530	206.206359	-	0	ID=g5075.t1.intron13;Parent=g5075.t1
HiC_scaffold_13	AUGUSTUS	exon	30753531	30753704	.	-	.	ID=g5075.t2.exon16;Parent=g5075.t2
HiC_scaffold_13	AUGUSTUS	CDS	30753531	30753704	1.0	-	0	ID=g5075.t2.CDS16;Parent=g5075.t2
HiC_scaffold_13	gmst	CDS	30753531	30753704	206.206359	-	0	ID=g5075.t1.CDS14;Parent=g5075.t1
HiC_scaffold_13	gmst	exon	30753531	30753704	206.206359	-	0	ID=g5075.t1.exon14;Parent=g5075.t1
HiC_scaffold_13	AUGUSTUS	intron	30753705	30811732	1.0	-	.	ID=g5075.t2.intron16;Parent=g5075.t2
HiC_scaffold_13	gmst	intron	30753705	30811732	206.206359	-	0	ID=g5075.t1.intron14;Parent=g5075.t1
HiC_scaffold_13	AUGUSTUS	exon	30811733	30811899	.	-	.	ID=g5075.t2.exon17;Parent=g5075.t2
HiC_scaffold_13	AUGUSTUS	CDS	30811733	30811899	1.0	-	2	ID=g5075.t2.CDS17;Parent=g5075.t2
HiC_scaffold_13	gmst	CDS	30811733	30811899	206.206359	-	2	ID=g5075.t1.CDS15;Parent=g5075.t1
HiC_scaffold_13	gmst	exon	30811733	30811899	206.206359	-	2	ID=g5075.t1.exon15;Parent=g5075.t1
HiC_scaffold_13	AUGUSTUS	intron	30811900	30827392	1.0	-	.	ID=g5075.t2.intron17;Parent=g5075.t2
HiC_scaffold_13	gmst	intron	30811900	30827392	206.206359	-	0	ID=g5075.t1.intron15;Parent=g5075.t1
HiC_scaffold_13	AUGUSTUS	exon	30827393	30827498	.	-	.	ID=g5075.t2.exon18;Parent=g5075.t2
HiC_scaffold_13	AUGUSTUS	CDS	30827393	30827498	1.0	-	0	ID=g5075.t2.CDS18;Parent=g5075.t2
HiC_scaffold_13	gmst	CDS	30827393	30827498	206.206359	-	0	ID=g5075.t1.CDS16;Parent=g5075.t1
HiC_scaffold_13	gmst	exon	30827393	30827498	206.206359	-	0	ID=g5075.t1.exon16;Parent=g5075.t1
HiC_scaffold_13	AUGUSTUS	start_codon	30827496	30827498	.	-	0	ID=g5075.t2.start1;Parent=g5075.t2
HiC_scaffold_13	gmst	start_codon	30827496	30827498	206.206359	-	0	ID=g5075.t1.start1;Parent=g5075.t1
HiC_scaffold_13	AUGUSTUS	start_codon	30831248	30831250	.	+	0	ID=g5076.t1.start1;Parent=g5076.t1
HiC_scaffold_13	AUGUSTUS	exon	30831248	30831553	.	+	.	ID=g5076.t1.exon1;Parent=g5076.t1
HiC_scaffold_13	AUGUSTUS	CDS	30831248	30831553	1.0	+	0	ID=g5076.t1.CDS1;Parent=g5076.t1
HiC_scaffold_13	AUGUSTUS	gene	30831248	30924549	.	+	.	ID=g5076
HiC_scaffold_13	AUGUSTUS	mRNA	30831248	30924549	1.0	+	.	ID=g5076.t1;Parent=g5076;em_target=29073.XP_008706098.1;em_score=1127.6;em_evalue=0.0;em_tcov=.;em_OGs=COG0526@1|root,KOG0912@2759|Eukaryota,38C3I@33154|Opisthokonta,3BFES@33208|Metazoa,3CU7X@33213|Bilateria,48AQS@7711|Chordata,490ZR@7742|Vertebrata,3J5IA@40674|Mammalia,3EFCY@33554|Carnivora;em_COG_cat=CO;em_desc=endoplasmic reticulum;em_max_annot_lvl=33208|Metazoa;em_Preferred_name=ERP44;em_KEGG_ko=ko:K17264;em_BRITE=ko00000,ko04131,ko04147;em_PFAMs=Thioredoxin,Thioredoxin_6;em_GOs=GO:0001775,GO:0002252,GO:0002263,GO:0002274,GO:0002275,GO:0002283,GO:0002366,GO:0002376,GO:0002443,GO:0002444,GO:0002446,GO:0003674,GO:0003756,GO:0003824,GO:0005575,GO:0005576,GO:0005622,GO:0005623,GO:0005737,GO:0005783,GO:0005788,GO:0005789,GO:0005793,GO:0006457,GO:0006807,GO:0006810,GO:0006887,GO:0006950,GO:0006955,GO:0006986,GO:0008150,GO:0008152,GO:0009100,GO:0009986,GO:0009987,GO:0010033,GO:0012505,GO:0015036,GO:0015037,GO:0016020,GO:0016192,GO:0016491,GO:0016667,GO:0016853,GO:0016860,GO:0016864,GO:0019538,GO:0019725,GO:0030141,GO:0031410,GO:0031974,GO:0031982,GO:0031983,GO:0031984,GO:0032940,GO:0033554,GO:0034774,GO:0034976,GO:0035580,GO:0035966,GO:0036230,GO:0042119,GO:0042175,GO:0042221,GO:0042581,GO:0042592,GO:0043170,GO:0043226,GO:0043227,GO:0043229,GO:0043231,GO:0043233,GO:0043299,GO:0043312,GO:0044237,GO:0044238,GO:0044260,GO:0044422,GO:0044424,GO:0044425,GO:0044432,GO:0044433,GO:0044444,GO:0044446,GO:0044464,GO:0045055,GO:0045321,GO:0045454,GO:0046903,GO:0050789,GO:0050794,GO:0050896,GO:0051179,GO:0051234,GO:0051716,GO:0055114,GO:0060205,GO:0065007,GO:0065008,GO:0070013,GO:0071704,GO:0097708,GO:0098827,GO:0099503,GO:0140096,GO:1901135,GO:1901564
HiC_scaffold_13	AUGUSTUS	intron	30831554	30867426	1.0	+	.	ID=g5076.t1.intron1;Parent=g5076.t1
HiC_scaffold_13	AUGUSTUS	exon	30867427	30867499	.	+	.	ID=g5076.t1.exon2;Parent=g5076.t1
HiC_scaffold_13	AUGUSTUS	CDS	30867427	30867499	1.0	+	0	ID=g5076.t1.CDS2;Parent=g5076.t1
HiC_scaffold_13	AUGUSTUS	intron	30867500	30869407	1.0	+	.	ID=g5076.t1.intron2;Parent=g5076.t1
HiC_scaffold_13	AUGUSTUS	exon	30869408	30869447	.	+	.	ID=g5076.t1.exon3;Parent=g5076.t1
HiC_scaffold_13	AUGUSTUS	CDS	30869408	30869447	1.0	+	2	ID=g5076.t1.CDS3;Parent=g5076.t1
HiC_scaffold_13	AUGUSTUS	intron	30869448	30873870	1.0	+	.	ID=g5076.t1.intron3;Parent=g5076.t1
HiC_scaffold_13	AUGUSTUS	exon	30873871	30873986	.	+	.	ID=g5076.t1.exon4;Parent=g5076.t1
HiC_scaffold_13	AUGUSTUS	CDS	30873871	30873986	1.0	+	1	ID=g5076.t1.CDS4;Parent=g5076.t1
HiC_scaffold_13	AUGUSTUS	intron	30873987	30895019	1.0	+	.	ID=g5076.t1.intron4;Parent=g5076.t1
HiC_scaffold_13	AUGUSTUS	exon	30895020	30895204	.	+	.	ID=g5076.t1.exon5;Parent=g5076.t1
HiC_scaffold_13	AUGUSTUS	CDS	30895020	30895204	1.0	+	2	ID=g5076.t1.CDS5;Parent=g5076.t1
HiC_scaffold_13	AUGUSTUS	intron	30895205	30896449	1.0	+	.	ID=g5076.t1.intron5;Parent=g5076.t1
HiC_scaffold_13	AUGUSTUS	exon	30896450	30896565	.	+	.	ID=g5076.t1.exon6;Parent=g5076.t1
HiC_scaffold_13	AUGUSTUS	CDS	30896450	30896565	1.0	+	0	ID=g5076.t1.CDS6;Parent=g5076.t1
HiC_scaffold_13	AUGUSTUS	intron	30896566	30898970	1.0	+	.	ID=g5076.t1.intron6;Parent=g5076.t1
HiC_scaffold_13	AUGUSTUS	exon	30898971	30899028	.	+	.	ID=g5076.t1.exon7;Parent=g5076.t1
HiC_scaffold_13	AUGUSTUS	CDS	30898971	30899028	1.0	+	1	ID=g5076.t1.CDS7;Parent=g5076.t1
HiC_scaffold_13	AUGUSTUS	intron	30899029	30900589	1.0	+	.	ID=g5076.t1.intron7;Parent=g5076.t1
HiC_scaffold_13	AUGUSTUS	exon	30900590	30900706	.	+	.	ID=g5076.t1.exon8;Parent=g5076.t1
HiC_scaffold_13	AUGUSTUS	CDS	30900590	30900706	1.0	+	0	ID=g5076.t1.CDS8;Parent=g5076.t1
HiC_scaffold_13	AUGUSTUS	intron	30900707	30905030	1.0	+	.	ID=g5076.t1.intron8;Parent=g5076.t1
HiC_scaffold_13	AUGUSTUS	exon	30905031	30905142	.	+	.	ID=g5076.t1.exon9;Parent=g5076.t1
HiC_scaffold_13	AUGUSTUS	CDS	30905031	30905142	1.0	+	0	ID=g5076.t1.CDS9;Parent=g5076.t1
HiC_scaffold_13	AUGUSTUS	intron	30905143	30906077	1.0	+	.	ID=g5076.t1.intron9;Parent=g5076.t1
HiC_scaffold_13	AUGUSTUS	exon	30906078	30906219	.	+	.	ID=g5076.t1.exon10;Parent=g5076.t1
HiC_scaffold_13	AUGUSTUS	CDS	30906078	30906219	1.0	+	2	ID=g5076.t1.CDS10;Parent=g5076.t1
HiC_scaffold_13	AUGUSTUS	intron	30906220	30922483	1.0	+	.	ID=g5076.t1.intron10;Parent=g5076.t1
HiC_scaffold_13	AUGUSTUS	exon	30922484	30922586	.	+	.	ID=g5076.t1.exon11;Parent=g5076.t1
HiC_scaffold_13	AUGUSTUS	CDS	30922484	30922586	1.0	+	1	ID=g5076.t1.CDS11;Parent=g5076.t1
HiC_scaffold_13	AUGUSTUS	intron	30922587	30924447	1.0	+	.	ID=g5076.t1.intron11;Parent=g5076.t1
HiC_scaffold_13	AUGUSTUS	exon	30924448	30924549	.	+	.	ID=g5076.t1.exon12;Parent=g5076.t1
HiC_scaffold_13	AUGUSTUS	CDS	30924448	30924549	1.0	+	0	ID=g5076.t1.CDS12;Parent=g5076.t1
HiC_scaffold_13	AUGUSTUS	stop_codon	30924547	30924549	.	+	0	ID=g5076.t1.stop1;Parent=g5076.t1
HiC_scaffold_13	AUGUSTUS	stop_codon	30938307	30938309	.	-	0	ID=g5077.t1.stop1;Parent=g5077.t1
HiC_scaffold_13	AUGUSTUS	exon	30938307	30938546	.	-	.	ID=g5077.t1.exon1;Parent=g5077.t1
HiC_scaffold_13	AUGUSTUS	CDS	30938307	30938546	1.0	-	0	ID=g5077.t1.CDS1;Parent=g5077.t1
HiC_scaffold_13	AUGUSTUS	gene	30938307	30982849	.	-	.	ID=g5077
HiC_scaffold_13	AUGUSTUS	mRNA	30938307	30982849	1.0	-	.	ID=g5077.t1;Parent=g5077;em_target=9646.ENSAMEP00000004585;em_score=649.9;em_evalue=1.2e-198;em_tcov=.;em_OGs=COG5325@1|root,KOG0811@2759|Eukaryota,39TXD@33154|Opisthokonta,3BA26@33208|Metazoa,3CVQR@33213|Bilateria,48195@7711|Chordata,493G4@7742|Vertebrata,3JBRD@40674|Mammalia,3EHGS@33554|Carnivora;em_COG_cat=U;em_desc=Belongs to the syntaxin family;em_max_annot_lvl=33208|Metazoa;em_Preferred_name=STX17;em_KEGG_ko=ko:K08491;em_KEGG_Pathway=ko04130,ko04140,map04130,map04140;em_BRITE=ko00000,ko00001,ko04131;em_GOs=GO:0000045,GO:0000149,GO:0000421,GO:0001505,GO:0003674,GO:0005484,GO:0005488,GO:0005515,GO:0005575,GO:0005622,GO:0005623,GO:0005737,GO:0005739,GO:0005773,GO:0005774,GO:0005776,GO:0005783,GO:0005789,GO:0005790,GO:0005793,GO:0005798,GO:0005829,GO:0005886,GO:0006810,GO:0006836,GO:0006886,GO:0006887,GO:0006888,GO:0006904,GO:0006906,GO:0006914,GO:0006950,GO:0006996,GO:0007030,GO:0007033,GO:0007154,GO:0007267,GO:0007268,GO:0007269,GO:0008104,GO:0008150,GO:0008152,GO:0009056,GO:0009267,GO:0009605,GO:0009894,GO:0009987,GO:0009991,GO:0010256,GO:0010506,GO:0012505,GO:0015031,GO:0015833,GO:0016020,GO:0016021,GO:0016043,GO:0016050,GO:0016079,GO:0016081,GO:0016192,GO:0016236,GO:0016240,GO:0017156,GO:0019222,GO:0019725,GO:0019899,GO:0019900,GO:0019901,GO:0019902,GO:0019903,GO:0022406,GO:0022411,GO:0022607,GO:0023052,GO:0023061,GO:0030134,GO:0030135,GO:0030868,GO:0031090,GO:0031201,GO:0031224,GO:0031323,GO:0031329,GO:0031410,GO:0031667,GO:0031668,GO:0031669,GO:0031982,GO:0031984,GO:0032940,GO:0032984,GO:0032991,GO:0033036,GO:0033554,GO:0034497,GO:0034613,GO:0042175,GO:0042592,GO:0042594,GO:0042886,GO:0043226,GO:0043227,GO:0043229,GO:0043231,GO:0043933,GO:0044085,GO:0044232,GO:0044233,GO:0044237,GO:0044248,GO:0044422,GO:0044424,GO:0044425,GO:0044432,GO:0044437,GO:0044444,GO:0044446,GO:0044464,GO:0044877,GO:0045055,GO:0045184,GO:0046903,GO:0046907,GO:0048193,GO:0048278,GO:0048284,GO:0048489,GO:0050789,GO:0050794,GO:0050896,GO:0051179,GO:0051234,GO:0051640,GO:0051641,GO:0051648,GO:0051649,GO:0051650,GO:0051656,GO:0051716,GO:0060249,GO:0061024,GO:0061025,GO:0061919,GO:0065007,GO:0065008,GO:0070050,GO:0070727,GO:0070925,GO:0071496,GO:0071702,GO:0071705,GO:0071840,GO:0071944,GO:0090174,GO:0097111,GO:0097352,GO:0097425,GO:0097479,GO:0097480,GO:0097708,GO:0098588,GO:0098796,GO:0098805,GO:0098827,GO:0098916,GO:0099003,GO:0099504,GO:0099536,GO:0099537,GO:0099643,GO:0140029,GO:0140056,GO:1905037;em_PFAMs=SNARE
HiC_scaffold_13	AUGUSTUS	intron	30938547	30939234	1.0	-	.	ID=g5077.t1.intron1;Parent=g5077.t1
HiC_scaffold_13	AUGUSTUS	exon	30939235	30939321	.	-	.	ID=g5077.t1.exon2;Parent=g5077.t1
HiC_scaffold_13	AUGUSTUS	CDS	30939235	30939321	1.0	-	0	ID=g5077.t1.CDS2;Parent=g5077.t1
HiC_scaffold_13	AUGUSTUS	intron	30939322	30946685	1.0	-	.	ID=g5077.t1.intron2;Parent=g5077.t1
HiC_scaffold_13	AUGUSTUS	exon	30946686	30946736	.	-	.	ID=g5077.t1.exon3;Parent=g5077.t1
HiC_scaffold_13	AUGUSTUS	CDS	30946686	30946736	1.0	-	0	ID=g5077.t1.CDS3;Parent=g5077.t1
HiC_scaffold_13	AUGUSTUS	intron	30946737	30946814	1.0	-	.	ID=g5077.t1.intron3;Parent=g5077.t1
HiC_scaffold_13	AUGUSTUS	exon	30946815	30946930	.	-	.	ID=g5077.t1.exon4;Parent=g5077.t1
HiC_scaffold_13	AUGUSTUS	CDS	30946815	30946930	1.0	-	2	ID=g5077.t1.CDS4;Parent=g5077.t1
HiC_scaffold_13	AUGUSTUS	intron	30946931	30954557	1.0	-	.	ID=g5077.t1.intron4;Parent=g5077.t1
HiC_scaffold_13	AUGUSTUS	exon	30954558	30954783	.	-	.	ID=g5077.t1.exon5;Parent=g5077.t1
HiC_scaffold_13	AUGUSTUS	CDS	30954558	30954783	1.0	-	0	ID=g5077.t1.CDS5;Parent=g5077.t1
HiC_scaffold_13	AUGUSTUS	intron	30954784	30976994	1.0	-	.	ID=g5077.t1.intron5;Parent=g5077.t1
HiC_scaffold_13	AUGUSTUS	exon	30976995	30977060	.	-	.	ID=g5077.t1.exon6;Parent=g5077.t1
HiC_scaffold_13	AUGUSTUS	CDS	30976995	30977060	1.0	-	0	ID=g5077.t1.CDS6;Parent=g5077.t1
HiC_scaffold_13	AUGUSTUS	intron	30977061	30982726	1.0	-	.	ID=g5077.t1.intron6;Parent=g5077.t1
HiC_scaffold_13	AUGUSTUS	exon	30982727	30982849	.	-	.	ID=g5077.t1.exon7;Parent=g5077.t1
HiC_scaffold_13	AUGUSTUS	CDS	30982727	30982849	1.0	-	0	ID=g5077.t1.CDS7;Parent=g5077.t1
HiC_scaffold_13	AUGUSTUS	start_codon	30982847	30982849	.	-	0	ID=g5077.t1.start1;Parent=g5077.t1
HiC_scaffold_13	AUGUSTUS	stop_codon	31032941	31032943	.	-	0	ID=g5078.t1.stop1;Parent=g5078.t1
HiC_scaffold_13	AUGUSTUS	exon	31032941	31033188	.	-	.	ID=g5078.t1.exon1;Parent=g5078.t1
HiC_scaffold_13	AUGUSTUS	CDS	31032941	31033188	1.0	-	2	ID=g5078.t1.CDS1;Parent=g5078.t1
HiC_scaffold_13	AUGUSTUS	gene	31032941	31062635	.	-	.	ID=g5078
HiC_scaffold_13	AUGUSTUS	mRNA	31032941	31062635	1.0	-	.	ID=g5078.t1;Parent=g5078;em_target=9668.ENSMPUP00000006636;em_score=1458.2;em_evalue=0.0;em_tcov=.;em_OGs=KOG4217@1|root,KOG4217@2759|Eukaryota,38XVZ@33154|Opisthokonta,3BIP9@33208|Metazoa,3CW7M@33213|Bilateria,4884A@7711|Chordata,48VCQ@7742|Vertebrata,3JEMV@40674|Mammalia,3EREI@33554|Carnivora;em_COG_cat=K;em_desc=Nuclear receptor subfamily 4, group A, member;em_max_annot_lvl=33208|Metazoa;em_Preferred_name=NR4A3;em_KEGG_ko=ko:K08559;em_KEGG_Pathway=ko05202,map05202;em_BRITE=ko00000,ko00001,ko03000,ko03310;em_PFAMs=Hormone_recep,zf-C4;em_GOs=GO:0000122,GO:0000302,GO:0000902,GO:0000904,GO:0000976,GO:0000977,GO:0000978,GO:0000981,GO:0000982,GO:0000987,GO:0001012,GO:0001067,GO:0001077,GO:0001221,GO:0001223,GO:0001228,GO:0001704,GO:0001707,GO:0001775,GO:0001817,GO:0001819,GO:0002252,GO:0002253,GO:0002263,GO:0002274,GO:0002275,GO:0002279,GO:0002366,GO:0002376,GO:0002429,GO:0002431,GO:0002443,GO:0002444,GO:0002448,GO:0002682,GO:0002684,GO:0002694,GO:0002696,GO:0002697,GO:0002699,GO:0002700,GO:0002702,GO:0002718,GO:0002720,GO:0002757,GO:0002764,GO:0002768,GO:0003008,GO:0003674,GO:0003676,GO:0003677,GO:0003690,GO:0003700,GO:0003707,GO:0004879,GO:0004887,GO:0005102,GO:0005488,GO:0005515,GO:0005575,GO:0005622,GO:0005623,GO:0005634,GO:0005654,GO:0005667,GO:0006082,GO:0006090,GO:0006091,GO:0006139,GO:0006351,GO:0006352,GO:0006355,GO:0006357,GO:0006366,GO:0006367,GO:0006725,GO:0006807,GO:0006810,GO:0006887,GO:0006928,GO:0006935,GO:0006950,GO:0006955,GO:0006979,GO:0007154,GO:0007165,GO:0007166,GO:0007167,GO:0007169,GO:0007275,GO:0007369,GO:0007399,GO:0007409,GO:0007411,GO:0007417,GO:0007420,GO:0007423,GO:0007498,GO:0007610,GO:0008134,GO:0008150,GO:0008152,GO:0008283,GO:0008284,GO:0009058,GO:0009059,GO:0009444,GO:0009605,GO:0009636,GO:0009653,GO:0009719,GO:0009725,GO:0009755,GO:0009790,GO:0009887,GO:0009888,GO:0009889,GO:0009890,GO:0009891,GO:0009892,GO:0009893,GO:0009987,GO:0010033,GO:0010035,GO:0010243,GO:0010467,GO:0010468,GO:0010556,GO:0010557,GO:0010558,GO:0010565,GO:0010604,GO:0010605,GO:0010611,GO:0010613,GO:0010628,GO:0010629,GO:0010827,GO:0010828,GO:0010941,GO:0010942,GO:0014070,GO:0014742,GO:0014743,GO:0014910,GO:0014911,GO:0015980,GO:0016043,GO:0016070,GO:0016192,GO:0018130,GO:0019216,GO:0019217,GO:0019219,GO:0019222,GO:0019438,GO:0019752,GO:0019899,GO:0019900,GO:0019901,GO:0021537,GO:0021543,GO:0021761,GO:0021766,GO:0022008,GO:0022407,GO:0022409,GO:0023052,GO:0030030,GO:0030154,GO:0030155,GO:0030182,GO:0030334,GO:0030335,GO:0030522,GO:0030534,GO:0030900,GO:0031099,GO:0031100,GO:0031175,GO:0031323,GO:0031324,GO:0031325,GO:0031326,GO:0031327,GO:0031328,GO:0031974,GO:0031981,GO:0032418,GO:0032501,GO:0032502,GO:0032763,GO:0032765,GO:0032774,GO:0032787,GO:0032870,GO:0032879,GO:0032940,GO:0032989,GO:0032990,GO:0032991,GO:0033003,GO:0033005,GO:0033993,GO:0034641,GO:0034645,GO:0034654,GO:0034762,GO:0034764,GO:0035035,GO:0035239,GO:0035257,GO:0035258,GO:0035259,GO:0035295,GO:0035497,GO:0035726,GO:0038023,GO:0038093,GO:0038095,GO:0038097,GO:0040011,GO:0040012,GO:0040017,GO:0042127,GO:0042221,GO:0042330,GO:0042471,GO:0042472,GO:0042493,GO:0042542,GO:0042592,GO:0042802,GO:0042803,GO:0042981,GO:0043065,GO:0043066,GO:0043067,GO:0043068,GO:0043069,GO:0043170,GO:0043226,GO:0043227,GO:0043229,GO:0043231,GO:0043233,GO:0043299,GO:0043303,GO:0043401,GO:0043434,GO:0043435,GO:0043436,GO:0043502,GO:0043523,GO:0043524,GO:0043565,GO:0043583,GO:0044057,GO:0044212,GO:0044237,GO:0044238,GO:0044249,GO:0044260,GO:0044271,GO:0044281,GO:0044320,GO:0044321,GO:0044422,GO:0044424,GO:0044428,GO:0044446,GO:0044464,GO:0045055,GO:0045321,GO:0045333,GO:0045444,GO:0045576,GO:0045595,GO:0045637,GO:0045652,GO:0045785,GO:0045787,GO:0045834,GO:0045892,GO:0045893,GO:0045923,GO:0045934,GO:0045935,GO:0045944,GO:0046320,GO:0046321,GO:0046483,GO:0046677,GO:0046903,GO:0046907,GO:0046983,GO:0048008,GO:0048332,GO:0048468,GO:0048513,GO:0048518,GO:0048519,GO:0048520,GO:0048522,GO:0048523,GO:0048545,GO:0048562,GO:0048568,GO:0048583,GO:0048584,GO:0048585,GO:0048598,GO:0048646,GO:0048660,GO:0048661,GO:0048666,GO:0048667,GO:0048699,GO:0048729,GO:0048731,GO:0048752,GO:0048812,GO:0048839,GO:0048856,GO:0048858,GO:0048869,GO:0048871,GO:0050678,GO:0050679,GO:0050776,GO:0050778,GO:0050789,GO:0050793,GO:0050794,GO:0050795,GO:0050865,GO:0050867,GO:0050877,GO:0050885,GO:0050896,GO:0050905,GO:0051049,GO:0051050,GO:0051171,GO:0051172,GO:0051173,GO:0051179,GO:0051234,GO:0051239,GO:0051240,GO:0051252,GO:0051253,GO:0051254,GO:0051270,GO:0051272,GO:0051427,GO:0051640,GO:0051641,GO:0051649,GO:0051656,GO:0051716,GO:0051726,GO:0055114,GO:0060004,GO:0060005,GO:0060089,GO:0060255,GO:0060259,GO:0060322,GO:0060548,GO:0060872,GO:0061081,GO:0061469,GO:0061564,GO:0062012,GO:0062013,GO:0065007,GO:0065008,GO:0070013,GO:0070887,GO:0071310,GO:0071375,GO:0071376,GO:0071383,GO:0071396,GO:0071407,GO:0071417,GO:0071495,GO:0071704,GO:0071840,GO:0071867,GO:0071868,GO:0071869,GO:0071870,GO:0080090,GO:0080134,GO:0080135,GO:0090257,GO:0090304,GO:0090596,GO:0097009,GO:0097159,GO:0097485,GO:0097659,GO:0098531,GO:0120036,GO:0120039,GO:0140110,GO:1900407,GO:1900408,GO:1900623,GO:1900625,GO:1901031,GO:1901032,GO:1901214,GO:1901215,GO:1901360,GO:1901362,GO:1901363,GO:1901576,GO:1901652,GO:1901653,GO:1901698,GO:1901699,GO:1901700,GO:1901701,GO:1902679,GO:1902680,GO:1902882,GO:1902883,GO:1903037,GO:1903039,GO:1903201,GO:1903202,GO:1903203,GO:1903204,GO:1903205,GO:1903206,GO:1903207,GO:1903208,GO:1903506,GO:1903507,GO:1903508,GO:1903706,GO:1904705,GO:1904707,GO:1904752,GO:1904754,GO:1990837,GO:2000026,GO:2000106,GO:2000108,GO:2000112,GO:2000113,GO:2000145,GO:2000147,GO:2000253,GO:2001023,GO:2001024,GO:2001038,GO:2001039,GO:2001141
HiC_scaffold_13	AUGUSTUS	intron	31033189	31044547	1.0	-	.	ID=g5078.t1.intron1;Parent=g5078.t1
HiC_scaffold_13	AUGUSTUS	exon	31044548	31044726	.	-	.	ID=g5078.t1.exon2;Parent=g5078.t1
HiC_scaffold_13	AUGUSTUS	CDS	31044548	31044726	1.0	-	1	ID=g5078.t1.CDS2;Parent=g5078.t1
HiC_scaffold_13	AUGUSTUS	intron	31044727	31046824	1.0	-	.	ID=g5078.t1.intron2;Parent=g5078.t1
HiC_scaffold_13	AUGUSTUS	exon	31046825	31047024	.	-	.	ID=g5078.t1.exon3;Parent=g5078.t1
HiC_scaffold_13	AUGUSTUS	CDS	31046825	31047024	1.0	-	0	ID=g5078.t1.CDS3;Parent=g5078.t1
HiC_scaffold_13	AUGUSTUS	intron	31047025	31056982	1.0	-	.	ID=g5078.t1.intron3;Parent=g5078.t1
HiC_scaffold_13	AUGUSTUS	exon	31056983	31057155	.	-	.	ID=g5078.t1.exon4;Parent=g5078.t1
HiC_scaffold_13	AUGUSTUS	CDS	31056983	31057155	1.0	-	2	ID=g5078.t1.CDS4;Parent=g5078.t1
HiC_scaffold_13	AUGUSTUS	intron	31057156	31057614	1.0	-	.	ID=g5078.t1.intron4;Parent=g5078.t1
HiC_scaffold_13	AUGUSTUS	exon	31057615	31057744	.	-	.	ID=g5078.t1.exon5;Parent=g5078.t1
HiC_scaffold_13	AUGUSTUS	CDS	31057615	31057744	1.0	-	0	ID=g5078.t1.CDS5;Parent=g5078.t1
HiC_scaffold_13	AUGUSTUS	intron	31057745	31061651	1.0	-	.	ID=g5078.t1.intron5;Parent=g5078.t1
HiC_scaffold_13	AUGUSTUS	exon	31061652	31062635	.	-	.	ID=g5078.t1.exon6;Parent=g5078.t1
HiC_scaffold_13	AUGUSTUS	CDS	31061652	31062635	1.0	-	0	ID=g5078.t1.CDS6;Parent=g5078.t1
HiC_scaffold_13	AUGUSTUS	start_codon	31062633	31062635	.	-	0	ID=g5078.t1.start1;Parent=g5078.t1
HiC_scaffold_13	AUGUSTUS	start_codon	31068949	31068951	.	+	0	ID=g5079.t1.start1;Parent=g5079.t1
HiC_scaffold_13	AUGUSTUS	gene	31068949	31069284	.	+	.	ID=g5079
HiC_scaffold_13	AUGUSTUS	exon	31068949	31069284	.	+	.	ID=g5079.t1.exon1;Parent=g5079.t1
HiC_scaffold_13	AUGUSTUS	mRNA	31068949	31069284	1.0	+	.	ID=g5079.t1;Parent=g5079
HiC_scaffold_13	AUGUSTUS	CDS	31068949	31069284	1.0	+	0	ID=g5079.t1.CDS1;Parent=g5079.t1
HiC_scaffold_13	AUGUSTUS	stop_codon	31069282	31069284	.	+	0	ID=g5079.t1.stop1;Parent=g5079.t1
HiC_scaffold_13	AUGUSTUS	stop_codon	31594277	31594279	.	-	0	ID=g5080.t1.stop1;Parent=g5080.t1
HiC_scaffold_13	AUGUSTUS	exon	31594277	31594364	.	-	.	ID=g5080.t1.exon1;Parent=g5080.t1
HiC_scaffold_13	AUGUSTUS	CDS	31594277	31594364	1.0	-	1	ID=g5080.t1.CDS1;Parent=g5080.t1
HiC_scaffold_13	AUGUSTUS	gene	31594277	31600424	.	-	.	ID=g5080
HiC_scaffold_13	AUGUSTUS	mRNA	31594277	31600424	1.0	-	.	ID=g5080.t1;Parent=g5080;em_target=10029.XP_007617674.1;em_score=204.7;em_evalue=5.6e-64;em_tcov=.;em_OGs=KOG3457@1|root,KOG3457@2759|Eukaryota,3A471@33154|Opisthokonta,3BRR1@33208|Metazoa,3D83F@33213|Bilateria,48F79@7711|Chordata,49C2X@7742|Vertebrata,3JHHR@40674|Mammalia,35QHK@314146|Euarchontoglires,4Q8X6@9989|Rodentia;em_COG_cat=U;em_desc=Protein transport protein Sec61 subunit beta;em_max_annot_lvl=33208|Metazoa;em_Preferred_name=SEC61B;em_KEGG_ko=ko:K09481;em_KEGG_Pathway=ko03060,ko04141,ko04145,ko05110,map03060,map04141,map04145,map05110;em_KEGG_Module=M00401;em_BRITE=ko00000,ko00001,ko00002,ko02044;em_KEGG_TC=3.A.5.4,3.A.5.8,3.A.5.9;em_PFAMs=Sec61_beta;em_GOs=GO:0000060,GO:0003674,GO:0005085,GO:0005086,GO:0005215,GO:0005488,GO:0005515,GO:0005575,GO:0005622,GO:0005623,GO:0005737,GO:0005783,GO:0005789,GO:0005791,GO:0005829,GO:0006508,GO:0006511,GO:0006605,GO:0006606,GO:0006612,GO:0006613,GO:0006614,GO:0006616,GO:0006620,GO:0006807,GO:0006810,GO:0006886,GO:0006913,GO:0006950,GO:0008104,GO:0008150,GO:0008152,GO:0008320,GO:0008565,GO:0009056,GO:0009057,GO:0009892,GO:0009894,GO:0009895,GO:0009987,GO:0010033,GO:0010243,GO:0010498,GO:0010506,GO:0010507,GO:0012505,GO:0015031,GO:0015399,GO:0015405,GO:0015450,GO:0015833,GO:0016020,GO:0016021,GO:0017038,GO:0019222,GO:0019538,GO:0019838,GO:0019899,GO:0019941,GO:0022804,GO:0022857,GO:0022884,GO:0030163,GO:0030433,GO:0030867,GO:0030970,GO:0031090,GO:0031204,GO:0031205,GO:0031224,GO:0031323,GO:0031324,GO:0031329,GO:0031330,GO:0031984,GO:0032527,GO:0032991,GO:0033036,GO:0033365,GO:0033554,GO:0034504,GO:0034613,GO:0034976,GO:0036503,GO:0042175,GO:0042221,GO:0042562,GO:0042886,GO:0042887,GO:0043021,GO:0043022,GO:0043161,GO:0043170,GO:0043226,GO:0043227,GO:0043229,GO:0043231,GO:0043632,GO:0044237,GO:0044238,GO:0044248,GO:0044257,GO:0044260,GO:0044265,GO:0044267,GO:0044322,GO:0044422,GO:0044424,GO:0044425,GO:0044432,GO:0044444,GO:0044446,GO:0044464,GO:0044877,GO:0045047,GO:0045184,GO:0046907,GO:0048408,GO:0048519,GO:0048523,GO:0050789,GO:0050794,GO:0050896,GO:0051020,GO:0051169,GO:0051170,GO:0051179,GO:0051234,GO:0051603,GO:0051641,GO:0051649,GO:0051716,GO:0055085,GO:0065002,GO:0065007,GO:0065009,GO:0070727,GO:0070972,GO:0071702,GO:0071704,GO:0071705,GO:0071806,GO:0072594,GO:0072599,GO:0072657,GO:0090150,GO:0098588,GO:0098772,GO:0098796,GO:0098827,GO:1901564,GO:1901565,GO:1901575,GO:1901698,GO:1903513,GO:1904680
HiC_scaffold_13	AUGUSTUS	intron	31594365	31597463	1.0	-	.	ID=g5080.t1.intron1;Parent=g5080.t1
HiC_scaffold_13	AUGUSTUS	exon	31597464	31597565	.	-	.	ID=g5080.t1.exon2;Parent=g5080.t1
HiC_scaffold_13	AUGUSTUS	CDS	31597464	31597565	1.0	-	1	ID=g5080.t1.CDS2;Parent=g5080.t1
HiC_scaffold_13	AUGUSTUS	intron	31597566	31600118	1.0	-	.	ID=g5080.t1.intron2;Parent=g5080.t1
HiC_scaffold_13	AUGUSTUS	exon	31600119	31600216	.	-	.	ID=g5080.t1.exon3;Parent=g5080.t1
HiC_scaffold_13	AUGUSTUS	CDS	31600119	31600216	1.0	-	0	ID=g5080.t1.CDS3;Parent=g5080.t1
HiC_scaffold_13	AUGUSTUS	intron	31600217	31600421	1.0	-	.	ID=g5080.t1.intron3;Parent=g5080.t1
HiC_scaffold_13	AUGUSTUS	exon	31600422	31600424	.	-	.	ID=g5080.t1.exon4;Parent=g5080.t1
HiC_scaffold_13	AUGUSTUS	start_codon	31600422	31600424	.	-	0	ID=g5080.t1.start1;Parent=g5080.t1
HiC_scaffold_13	AUGUSTUS	CDS	31600422	31600424	1.0	-	0	ID=g5080.t1.CDS4;Parent=g5080.t1
HiC_scaffold_13	AUGUSTUS	start_codon	31600893	31600895	.	+	0	ID=g5081.t1.start1;Parent=g5081.t1
HiC_scaffold_13	AUGUSTUS	exon	31600893	31601240	.	+	.	ID=g5081.t1.exon1;Parent=g5081.t1
HiC_scaffold_13	AUGUSTUS	CDS	31600893	31601240	1.0	+	0	ID=g5081.t1.CDS1;Parent=g5081.t1
HiC_scaffold_13	AUGUSTUS	gene	31600893	31604485	.	+	.	ID=g5081
HiC_scaffold_13	AUGUSTUS	mRNA	31600893	31604485	1.0	+	.	ID=g5081.t1;Parent=g5081;em_target=9668.ENSMPUP00000006631;em_score=926.7;em_evalue=3.8e-282;em_tcov=.;em_OGs=COG0438@1|root,KOG0853@2759|Eukaryota,38TSM@33154|Opisthokonta,3BCV6@33208|Metazoa,3CUT2@33213|Bilateria,489EW@7711|Chordata,495SZ@7742|Vertebrata,3J6QS@40674|Mammalia,3EST5@33554|Carnivora;em_COG_cat=M;em_desc=Alpha-1,3 1,6-mannosyltransferase;em_max_annot_lvl=33208|Metazoa;em_Preferred_name=ALG2;em_EC=2.4.1.132,2.4.1.257;em_KEGG_ko=ko:K03843;em_KEGG_Pathway=ko00510,ko00513,ko01100,map00510,map00513,map01100;em_KEGG_Module=M00055;em_KEGG_Reaction=R05973,R06238;em_BRITE=ko00000,ko00001,ko00002,ko01000,ko01003;em_CAZy=GT4;em_PFAMs=Glyco_transf_4,Glycos_transf_1;em_GOs=GO:0000030,GO:0000033,GO:0003674,GO:0003824,GO:0005488,GO:0005515,GO:0005575,GO:0005622,GO:0005623,GO:0005634,GO:0005737,GO:0005783,GO:0005789,GO:0005829,GO:0005856,GO:0006464,GO:0006486,GO:0006487,GO:0006488,GO:0006490,GO:0006629,GO:0006807,GO:0008150,GO:0008152,GO:0009058,GO:0009059,GO:0009100,GO:0009101,GO:0009987,GO:0010035,GO:0010038,GO:0012505,GO:0015629,GO:0016020,GO:0016740,GO:0016757,GO:0016758,GO:0019538,GO:0031984,GO:0033577,GO:0034645,GO:0036211,GO:0042175,GO:0042221,GO:0043170,GO:0043226,GO:0043227,GO:0043228,GO:0043229,GO:0043231,GO:0043232,GO:0043412,GO:0043413,GO:0044237,GO:0044238,GO:0044249,GO:0044255,GO:0044260,GO:0044267,GO:0044422,GO:0044424,GO:0044425,GO:0044432,GO:0044444,GO:0044446,GO:0044464,GO:0046982,GO:0046983,GO:0047485,GO:0048306,GO:0048471,GO:0050896,GO:0051592,GO:0070085,GO:0071704,GO:0097502,GO:0098827,GO:1901135,GO:1901137,GO:1901564,GO:1901566,GO:1901576
HiC_scaffold_13	AUGUSTUS	intron	31601241	31603582	1.0	+	.	ID=g5081.t1.intron1;Parent=g5081.t1
HiC_scaffold_13	AUGUSTUS	exon	31603583	31604485	.	+	.	ID=g5081.t1.exon2;Parent=g5081.t1
HiC_scaffold_13	AUGUSTUS	CDS	31603583	31604485	1.0	+	0	ID=g5081.t1.CDS2;Parent=g5081.t1
HiC_scaffold_13	AUGUSTUS	stop_codon	31604483	31604485	.	+	0	ID=g5081.t1.stop1;Parent=g5081.t1
HiC_scaffold_13	AUGUSTUS	stop_codon	31656243	31656245	.	-	0	ID=g5082.t1.stop1;Parent=g5082.t1
HiC_scaffold_13	AUGUSTUS	stop_codon	31656243	31656245	.	-	0	ID=g5082.t2.stop1;Parent=g5082.t2
HiC_scaffold_13	AUGUSTUS	exon	31656243	31656368	.	-	.	ID=g5082.t1.exon1;Parent=g5082.t1
HiC_scaffold_13	AUGUSTUS	exon	31656243	31656368	.	-	.	ID=g5082.t2.exon1;Parent=g5082.t2
HiC_scaffold_13	AUGUSTUS	CDS	31656243	31656368	1.0	-	0	ID=g5082.t1.CDS1;Parent=g5082.t1
HiC_scaffold_13	AUGUSTUS	CDS	31656243	31656368	1.0	-	0	ID=g5082.t2.CDS1;Parent=g5082.t2
HiC_scaffold_13	AUGUSTUS	gene	31656243	31707446	.	-	.	ID=g5082
HiC_scaffold_13	AUGUSTUS	mRNA	31656243	31707446	1.0	-	.	ID=g5082.t1;Parent=g5082;em_target=9707.XP_004392393.1;em_score=1163.2;em_evalue=0.0;em_tcov=.;em_OGs=COG0515@1|root,KOG2052@2759|Eukaryota,38CA3@33154|Opisthokonta,3BCPK@33208|Metazoa,3CRFY@33213|Bilateria,483M4@7711|Chordata,48XBZ@7742|Vertebrata,3J9JY@40674|Mammalia,3EKZQ@33554|Carnivora;em_COG_cat=T;em_desc=receptor;em_max_annot_lvl=33208|Metazoa;em_Preferred_name=TGFBR1;em_EC=2.7.11.30;em_KEGG_ko=ko:K04673,ko:K04674,ko:K04675,ko:K13567,ko:K13568,ko:K13578;em_KEGG_Pathway=ko04010,ko04013,ko04060,ko04068,ko04144,ko04218,ko04350,ko04360,ko04371,ko04380,ko04390,ko04520,ko04550,ko04659,ko04926,ko04933,ko05142,ko05161,ko05166,ko05200,ko05210,ko05212,ko05220,ko05225,ko05226,ko05418,map04010,map04013,map04060,map04068,map04144,map04218,map04350,map04360,map04371,map04380,map04390,map04520,map04550,map04659,map04926,map04933,map05142,map05161,map05166,map05200,map05210,map05212,map05220,map05225,map05226,map05418;em_KEGG_Module=M00679,M00680,M00681;em_BRITE=ko00000,ko00001,ko00002,ko01000,ko01001,ko01020,ko04050,ko04090;em_PFAMs=Activin_recp,Pkinase,Pkinase_Tyr,TGF_beta_GS;em_GOs=GO:0000003,GO:0000122,GO:0000166,GO:0000186,GO:0000902,GO:0000904,GO:0001101,GO:0001501,GO:0001525,GO:0001558,GO:0001568,GO:0001654,GO:0001655,GO:0001666,GO:0001667,GO:0001701,GO:0001775,GO:0001822,GO:0001824,GO:0001837,GO:0001932,GO:0001934,GO:0001936,GO:0001937,GO:0001938,GO:0001944,GO:0002009,GO:0002088,GO:0002119,GO:0002164,GO:0002165,GO:0002376,GO:0002520,GO:0003002,GO:0003006,GO:0003007,GO:0003205,GO:0003206,GO:0003208,GO:0003222,GO:0003223,GO:0003229,GO:0003231,GO:0003279,GO:0003281,GO:0003674,GO:0003824,GO:0004672,GO:0004674,GO:0004675,GO:0004703,GO:0004888,GO:0005024,GO:0005025,GO:0005102,GO:0005114,GO:0005126,GO:0005160,GO:0005488,GO:0005515,GO:0005524,GO:0005575,GO:0005622,GO:0005623,GO:0005737,GO:0005768,GO:0005886,GO:0005887,GO:0005901,GO:0005911,GO:0005923,GO:0006355,GO:0006357,GO:0006464,GO:0006468,GO:0006508,GO:0006793,GO:0006796,GO:0006807,GO:0006928,GO:0006935,GO:0006950,GO:0006952,GO:0007049,GO:0007050,GO:0007154,GO:0007165,GO:0007166,GO:0007167,GO:0007178,GO:0007179,GO:0007275,GO:0007276,GO:0007346,GO:0007389,GO:0007399,GO:0007405,GO:0007409,GO:0007411,GO:0007417,GO:0007420,GO:0007423,GO:0007444,GO:0007455,GO:0007472,GO:0007476,GO:0007507,GO:0007517,GO:0007548,GO:0007552,GO:0007560,GO:0007565,GO:0007566,GO:0007568,GO:0007610,GO:0007631,GO:0008144,GO:0008150,GO:0008152,GO:0008283,GO:0008284,GO:0008285,GO:0008340,GO:0008354,GO:0008406,GO:0008584,GO:0009314,GO:0009411,GO:0009416,GO:0009595,GO:0009605,GO:0009607,GO:0009611,GO:0009617,GO:0009628,GO:0009636,GO:0009653,GO:0009719,GO:0009725,GO:0009790,GO:0009791,GO:0009792,GO:0009886,GO:0009887,GO:0009888,GO:0009889,GO:0009890,GO:0009891,GO:0009892,GO:0009893,GO:0009894,GO:0009895,GO:0009952,GO:0009966,GO:0009967,GO:0009968,GO:0009986,GO:0009987,GO:0010033,GO:0010259,GO:0010468,GO:0010506,GO:0010507,GO:0010556,GO:0010557,GO:0010558,GO:0010562,GO:0010604,GO:0010605,GO:0010628,GO:0010629,GO:0010631,GO:0010638,GO:0010646,GO:0010647,GO:0010648,GO:0010717,GO:0010718,GO:0010862,GO:0010941,GO:0010942,GO:0012505,GO:0014070,GO:0014706,GO:0016020,GO:0016021,GO:0016043,GO:0016045,GO:0016202,GO:0016301,GO:0016310,GO:0016319,GO:0016323,GO:0016324,GO:0016358,GO:0016361,GO:0016477,GO:0016579,GO:0016740,GO:0016772,GO:0016773,GO:0017002,GO:0017015,GO:0017076,GO:0018105,GO:0018107,GO:0018193,GO:0018209,GO:0018210,GO:0019199,GO:0019219,GO:0019220,GO:0019222,GO:0019538,GO:0019838,GO:0019899,GO:0019953,GO:0019955,GO:0022008,GO:0022402,GO:0022412,GO:0022414,GO:0022603,GO:0022611,GO:0023051,GO:0023052,GO:0023056,GO:0023057,GO:0030030,GO:0030054,GO:0030154,GO:0030182,GO:0030198,GO:0030199,GO:0030307,GO:0030323,GO:0030324,GO:0030334,GO:0030335,GO:0030510,GO:0030512,GO:0030513,GO:0030536,GO:0030537,GO:0030554,GO:0030856,GO:0030857,GO:0031099,GO:0031100,GO:0031175,GO:0031224,GO:0031226,GO:0031323,GO:0031324,GO:0031325,GO:0031326,GO:0031327,GO:0031328,GO:0031329,GO:0031330,GO:0031344,GO:0031346,GO:0031396,GO:0031399,GO:0031401,GO:0031410,GO:0031625,GO:0031982,GO:0032147,GO:0032231,GO:0032233,GO:0032268,GO:0032270,GO:0032330,GO:0032331,GO:0032501,GO:0032502,GO:0032504,GO:0032553,GO:0032555,GO:0032559,GO:0032879,GO:0032924,GO:0032956,GO:0032970,GO:0032989,GO:0032990,GO:0032991,GO:0033043,GO:0033674,GO:0033993,GO:0034694,GO:0034695,GO:0035107,GO:0035114,GO:0035120,GO:0035214,GO:0035220,GO:0035239,GO:0035270,GO:0035295,GO:0035556,GO:0035639,GO:0036094,GO:0036211,GO:0036293,GO:0036314,GO:0038023,GO:0040008,GO:0040011,GO:0040012,GO:0040017,GO:0040024,GO:0042060,GO:0042118,GO:0042127,GO:0042221,GO:0042325,GO:0042327,GO:0042330,GO:0042742,GO:0042981,GO:0043009,GO:0043010,GO:0043051,GO:0043053,GO:0043062,GO:0043065,GO:0043066,GO:0043067,GO:0043068,GO:0043069,GO:0043085,GO:0043167,GO:0043168,GO:0043170,GO:0043207,GO:0043226,GO:0043227,GO:0043229,GO:0043231,GO:0043235,GO:0043296,GO:0043393,GO:0043405,GO:0043406,GO:0043408,GO:0043410,GO:0043412,GO:0043542,GO:0043549,GO:0043627,GO:0043933,GO:0044087,GO:0044089,GO:0044093,GO:0044237,GO:0044238,GO:0044260,GO:0044267,GO:0044389,GO:0044424,GO:0044425,GO:0044444,GO:0044459,GO:0044464,GO:0044703,GO:0044706,GO:0044853,GO:0044877,GO:0045121,GO:0045137,GO:0045165,GO:0045177,GO:0045595,GO:0045596,GO:0045597,GO:0045601,GO:0045602,GO:0045786,GO:0045859,GO:0045860,GO:0045892,GO:0045893,GO:0045927,GO:0045934,GO:0045935,GO:0045937,GO:0045944,GO:0046332,GO:0046546,GO:0046620,GO:0046661,GO:0046777,GO:0046982,GO:0046983,GO:0048179,GO:0048185,GO:0048468,GO:0048513,GO:0048514,GO:0048518,GO:0048519,GO:0048522,GO:0048523,GO:0048534,GO:0048538,GO:0048562,GO:0048563,GO:0048565,GO:0048568,GO:0048569,GO:0048580,GO:0048581,GO:0048583,GO:0048584,GO:0048585,GO:0048598,GO:0048608,GO:0048609,GO:0048634,GO:0048638,GO:0048644,GO:0048646,GO:0048663,GO:0048666,GO:0048667,GO:0048699,GO:0048701,GO:0048704,GO:0048705,GO:0048706,GO:0048707,GO:0048729,GO:0048731,GO:0048732,GO:0048736,GO:0048737,GO:0048738,GO:0048762,GO:0048812,GO:0048813,GO:0048844,GO:0048856,GO:0048858,GO:0048869,GO:0048870,GO:0050431,GO:0050678,GO:0050679,GO:0050680,GO:0050789,GO:0050790,GO:0050793,GO:0050794,GO:0050795,GO:0050829,GO:0050896,GO:0051093,GO:0051094,GO:0051098,GO:0051128,GO:0051130,GO:0051171,GO:0051172,GO:0051173,GO:0051174,GO:0051179,GO:0051239,GO:0051240,GO:0051241,GO:0051246,GO:0051247,GO:0051252,GO:0051253,GO:0051254,GO:0051270,GO:0051272,GO:0051338,GO:0051347,GO:0051489,GO:0051491,GO:0051492,GO:0051493,GO:0051495,GO:0051496,GO:0051602,GO:0051606,GO:0051674,GO:0051704,GO:0051707,GO:0051716,GO:0051726,GO:0051896,GO:0051897,GO:0055008,GO:0055010,GO:0055021,GO:0055024,GO:0055115,GO:0055123,GO:0060017,GO:0060021,GO:0060037,GO:0060043,GO:0060089,GO:0060255,GO:0060259,GO:0060317,GO:0060322,GO:0060389,GO:0060390,GO:0060391,GO:0060393,GO:0060411,GO:0060412,GO:0060415,GO:0060420,GO:0060429,GO:0060485,GO:0060491,GO:0060537,GO:0060541,GO:0060548,GO:0060562,GO:0060840,GO:0060976,GO:0060977,GO:0060978,GO:0060982,GO:0061035,GO:0061037,GO:0061061,GO:0061062,GO:0061064,GO:0061065,GO:0061067,GO:0061351,GO:0061383,GO:0061384,GO:0061458,GO:0061564,GO:0061695,GO:0062042,GO:0062043,GO:0065007,GO:0065009,GO:0070022,GO:0070160,GO:0070411,GO:0070482,GO:0070542,GO:0070646,GO:0070647,GO:0070723,GO:0070848,GO:0070887,GO:0071310,GO:0071363,GO:0071495,GO:0071559,GO:0071560,GO:0071704,GO:0071840,GO:0071900,GO:0071902,GO:0071944,GO:0072001,GO:0072089,GO:0072358,GO:0072359,GO:0080090,GO:0090092,GO:0090100,GO:0090101,GO:0090130,GO:0090132,GO:0090287,GO:0090288,GO:0097159,GO:0097305,GO:0097367,GO:0097435,GO:0097485,GO:0097708,GO:0098542,GO:0098543,GO:0098581,GO:0098589,GO:0098590,GO:0098796,GO:0098797,GO:0098802,GO:0098805,GO:0098857,GO:0110020,GO:0110053,GO:0120032,GO:0120034,GO:0120035,GO:0120036,GO:0120039,GO:0140096,GO:1901265,GO:1901363,GO:1901564,GO:1901654,GO:1901700,GO:1901861,GO:1902494,GO:1902531,GO:1902533,GO:1902554,GO:1902679,GO:1902680,GO:1902893,GO:1902894,GO:1902895,GO:1902903,GO:1902905,GO:1902911,GO:1903320,GO:1903506,GO:1903507,GO:1903508,GO:1903844,GO:1903845,GO:1903998,GO:1904888,GO:1905005,GO:1905007,GO:1905073,GO:1905075,GO:1905223,GO:1990234,GO:2000026,GO:2000027,GO:2000112,GO:2000113,GO:2000145,GO:2000147,GO:2000826,GO:2001141,GO:2001233,GO:2001234,GO:2001235,GO:2001236,GO:2001237
HiC_scaffold_13	AUGUSTUS	mRNA	31656243	31707446	1.0	-	.	ID=g5082.t2;Parent=g5082;em_target=89462.XP_006063494.1;em_score=1158.3;em_evalue=0.0;em_tcov=.;em_OGs=COG0515@1|root,KOG2052@2759|Eukaryota,38CA3@33154|Opisthokonta,3BCPK@33208|Metazoa,3CRFY@33213|Bilateria,483M4@7711|Chordata,48XBZ@7742|Vertebrata,3J9JY@40674|Mammalia,4J9KF@91561|Cetartiodactyla;em_COG_cat=T;em_desc=Transmembrane serine threonine kinase forming with the TGF-beta type II serine threonine kinase receptor, TGFBR2, the non-promiscuous receptor for the TGF-beta cytokines TGFB1, TGFB2 and TGFB3. Transduces the TGFB1, TGFB2 and TGFB3 signal from the cell surface to the cytoplasm and is thus regulating a plethora of physiological and pathological processes including cell cycle arrest in epithelial and hematopoietic cells, control of mesenchymal cell proliferation and differentiation, wound healing, extracellular matrix production, immunosuppression and carcinogenesis. The formation of the receptor complex composed of 2 TGFBR1 and 2 TGFBR2 molecules symmetrically bound to the cytokine dimer results in the phosphorylation and the activation of TGFBR1 by the constitutively active TGFBR2. Activated TGFBR1 phosphorylates SMAD2 which dissociates from the receptor and interacts with SMAD4. The SMAD2-SMAD4 complex is subsequently translocated to the nucleus where it modulates the transcription of the TGF-beta-regulated genes. This constitutes the canonical SMAD-dependent TGF-beta signaling cascade. Also involved in non- canonical, SMAD-independent TGF-beta signaling pathways. For instance, TGFBR1 induces TRAF6 autoubiquitination which in turn results in MAP3K7 ubiquitination and activation to trigger apoptosis. Also regulates epithelial to mesenchymal transition through a SMAD-independent signaling pathway through PARD6A phosphorylation and activation (By similarity);em_max_annot_lvl=33208|Metazoa;em_Preferred_name=TGFBR1;em_EC=2.7.11.30;em_KEGG_ko=ko:K04674,ko:K13567;em_KEGG_Pathway=ko04010,ko04060,ko04068,ko04144,ko04218,ko04350,ko04371,ko04380,ko04390,ko04520,ko04550,ko04659,ko04926,ko04933,ko05142,ko05161,ko05166,ko05200,ko05210,ko05212,ko05220,ko05225,ko05226,map04010,map04060,map04068,map04144,map04218,map04350,map04371,map04380,map04390,map04520,map04550,map04659,map04926,map04933,map05142,map05161,map05166,map05200,map05210,map05212,map05220,map05225,map05226;em_KEGG_Module=M00680,M00681;em_BRITE=ko00000,ko00001,ko00002,ko01000,ko01001,ko01020,ko04050;em_PFAMs=Activin_recp,Pkinase,Pkinase_Tyr,TGF_beta_GS;em_GOs=GO:0000003,GO:0000122,GO:0000166,GO:0000186,GO:0000902,GO:0000904,GO:0001101,GO:0001501,GO:0001525,GO:0001558,GO:0001568,GO:0001654,GO:0001655,GO:0001666,GO:0001667,GO:0001701,GO:0001775,GO:0001822,GO:0001824,GO:0001837,GO:0001932,GO:0001934,GO:0001936,GO:0001937,GO:0001938,GO:0001944,GO:0002009,GO:0002088,GO:0002119,GO:0002164,GO:0002165,GO:0002376,GO:0002520,GO:0003002,GO:0003006,GO:0003007,GO:0003205,GO:0003206,GO:0003208,GO:0003222,GO:0003223,GO:0003229,GO:0003231,GO:0003279,GO:0003281,GO:0003674,GO:0003824,GO:0004672,GO:0004674,GO:0004675,GO:0004703,GO:0004888,GO:0005024,GO:0005025,GO:0005102,GO:0005114,GO:0005126,GO:0005160,GO:0005488,GO:0005515,GO:0005524,GO:0005575,GO:0005622,GO:0005623,GO:0005737,GO:0005768,GO:0005886,GO:0005887,GO:0005901,GO:0005911,GO:0005923,GO:0006355,GO:0006357,GO:0006464,GO:0006468,GO:0006508,GO:0006793,GO:0006796,GO:0006807,GO:0006928,GO:0006935,GO:0006950,GO:0006952,GO:0007049,GO:0007050,GO:0007154,GO:0007165,GO:0007166,GO:0007167,GO:0007178,GO:0007179,GO:0007275,GO:0007276,GO:0007346,GO:0007389,GO:0007399,GO:0007405,GO:0007409,GO:0007411,GO:0007417,GO:0007420,GO:0007423,GO:0007444,GO:0007455,GO:0007472,GO:0007476,GO:0007507,GO:0007517,GO:0007548,GO:0007552,GO:0007560,GO:0007565,GO:0007566,GO:0007568,GO:0007610,GO:0007631,GO:0008144,GO:0008150,GO:0008152,GO:0008283,GO:0008284,GO:0008285,GO:0008340,GO:0008354,GO:0008406,GO:0008584,GO:0009314,GO:0009411,GO:0009416,GO:0009595,GO:0009605,GO:0009607,GO:0009611,GO:0009617,GO:0009628,GO:0009636,GO:0009653,GO:0009719,GO:0009725,GO:0009790,GO:0009791,GO:0009792,GO:0009886,GO:0009887,GO:0009888,GO:0009889,GO:0009890,GO:0009891,GO:0009892,GO:0009893,GO:0009894,GO:0009895,GO:0009952,GO:0009966,GO:0009967,GO:0009968,GO:0009986,GO:0009987,GO:0010033,GO:0010259,GO:0010468,GO:0010506,GO:0010507,GO:0010556,GO:0010557,GO:0010558,GO:0010562,GO:0010604,GO:0010605,GO:0010628,GO:0010629,GO:0010631,GO:0010638,GO:0010646,GO:0010647,GO:0010648,GO:0010717,GO:0010718,GO:0010862,GO:0010941,GO:0010942,GO:0012505,GO:0014070,GO:0014706,GO:0016020,GO:0016021,GO:0016043,GO:0016045,GO:0016202,GO:0016301,GO:0016310,GO:0016319,GO:0016323,GO:0016324,GO:0016358,GO:0016361,GO:0016477,GO:0016579,GO:0016740,GO:0016772,GO:0016773,GO:0017002,GO:0017015,GO:0017076,GO:0018105,GO:0018107,GO:0018193,GO:0018209,GO:0018210,GO:0019199,GO:0019219,GO:0019220,GO:0019222,GO:0019538,GO:0019838,GO:0019899,GO:0019953,GO:0019955,GO:0022008,GO:0022402,GO:0022412,GO:0022414,GO:0022603,GO:0022611,GO:0023051,GO:0023052,GO:0023056,GO:0023057,GO:0030030,GO:0030054,GO:0030154,GO:0030182,GO:0030198,GO:0030199,GO:0030307,GO:0030323,GO:0030324,GO:0030334,GO:0030335,GO:0030510,GO:0030512,GO:0030513,GO:0030536,GO:0030537,GO:0030554,GO:0030856,GO:0030857,GO:0031099,GO:0031100,GO:0031175,GO:0031224,GO:0031226,GO:0031323,GO:0031324,GO:0031325,GO:0031326,GO:0031327,GO:0031328,GO:0031329,GO:0031330,GO:0031344,GO:0031346,GO:0031396,GO:0031399,GO:0031401,GO:0031410,GO:0031625,GO:0031982,GO:0032147,GO:0032231,GO:0032233,GO:0032268,GO:0032270,GO:0032330,GO:0032331,GO:0032501,GO:0032502,GO:0032504,GO:0032553,GO:0032555,GO:0032559,GO:0032879,GO:0032924,GO:0032956,GO:0032970,GO:0032989,GO:0032990,GO:0032991,GO:0033043,GO:0033674,GO:0033993,GO:0034694,GO:0034695,GO:0035107,GO:0035114,GO:0035120,GO:0035214,GO:0035220,GO:0035239,GO:0035270,GO:0035295,GO:0035556,GO:0035639,GO:0036094,GO:0036211,GO:0036293,GO:0036314,GO:0038023,GO:0040008,GO:0040011,GO:0040012,GO:0040017,GO:0040024,GO:0042060,GO:0042118,GO:0042127,GO:0042221,GO:0042325,GO:0042327,GO:0042330,GO:0042742,GO:0042981,GO:0043009,GO:0043010,GO:0043051,GO:0043053,GO:0043062,GO:0043065,GO:0043066,GO:0043067,GO:0043068,GO:0043069,GO:0043085,GO:0043167,GO:0043168,GO:0043170,GO:0043207,GO:0043226,GO:0043227,GO:0043229,GO:0043231,GO:0043235,GO:0043296,GO:0043393,GO:0043405,GO:0043406,GO:0043408,GO:0043410,GO:0043412,GO:0043542,GO:0043549,GO:0043627,GO:0043933,GO:0044087,GO:0044089,GO:0044093,GO:0044237,GO:0044238,GO:0044260,GO:0044267,GO:0044389,GO:0044424,GO:0044425,GO:0044444,GO:0044459,GO:0044464,GO:0044703,GO:0044706,GO:0044853,GO:0044877,GO:0045121,GO:0045137,GO:0045165,GO:0045177,GO:0045595,GO:0045596,GO:0045597,GO:0045601,GO:0045602,GO:0045786,GO:0045859,GO:0045860,GO:0045892,GO:0045893,GO:0045927,GO:0045934,GO:0045935,GO:0045937,GO:0045944,GO:0046332,GO:0046546,GO:0046620,GO:0046661,GO:0046777,GO:0046982,GO:0046983,GO:0048179,GO:0048185,GO:0048468,GO:0048513,GO:0048514,GO:0048518,GO:0048519,GO:0048522,GO:0048523,GO:0048534,GO:0048538,GO:0048562,GO:0048563,GO:0048565,GO:0048568,GO:0048569,GO:0048580,GO:0048581,GO:0048583,GO:0048584,GO:0048585,GO:0048598,GO:0048608,GO:0048609,GO:0048634,GO:0048638,GO:0048644,GO:0048646,GO:0048663,GO:0048666,GO:0048667,GO:0048699,GO:0048701,GO:0048704,GO:0048705,GO:0048706,GO:0048707,GO:0048729,GO:0048731,GO:0048732,GO:0048736,GO:0048737,GO:0048738,GO:0048762,GO:0048812,GO:0048813,GO:0048844,GO:0048856,GO:0048858,GO:0048869,GO:0048870,GO:0050431,GO:0050678,GO:0050679,GO:0050680,GO:0050789,GO:0050790,GO:0050793,GO:0050794,GO:0050795,GO:0050829,GO:0050896,GO:0051093,GO:0051094,GO:0051098,GO:0051128,GO:0051130,GO:0051171,GO:0051172,GO:0051173,GO:0051174,GO:0051179,GO:0051239,GO:0051240,GO:0051241,GO:0051246,GO:0051247,GO:0051252,GO:0051253,GO:0051254,GO:0051270,GO:0051272,GO:0051338,GO:0051347,GO:0051489,GO:0051491,GO:0051492,GO:0051493,GO:0051495,GO:0051496,GO:0051602,GO:0051606,GO:0051674,GO:0051704,GO:0051707,GO:0051716,GO:0051726,GO:0051896,GO:0051897,GO:0055008,GO:0055010,GO:0055021,GO:0055024,GO:0055115,GO:0055123,GO:0060017,GO:0060021,GO:0060037,GO:0060043,GO:0060089,GO:0060255,GO:0060259,GO:0060317,GO:0060322,GO:0060389,GO:0060390,GO:0060391,GO:0060393,GO:0060411,GO:0060412,GO:0060415,GO:0060420,GO:0060429,GO:0060485,GO:0060491,GO:0060537,GO:0060541,GO:0060548,GO:0060562,GO:0060840,GO:0060976,GO:0060977,GO:0060978,GO:0060982,GO:0061035,GO:0061037,GO:0061061,GO:0061062,GO:0061064,GO:0061065,GO:0061067,GO:0061351,GO:0061383,GO:0061384,GO:0061458,GO:0061564,GO:0061695,GO:0062042,GO:0062043,GO:0065007,GO:0065009,GO:0070022,GO:0070160,GO:0070411,GO:0070482,GO:0070542,GO:0070646,GO:0070647,GO:0070723,GO:0070848,GO:0070887,GO:0071310,GO:0071363,GO:0071495,GO:0071559,GO:0071560,GO:0071704,GO:0071840,GO:0071900,GO:0071902,GO:0071944,GO:0072001,GO:0072089,GO:0072358,GO:0072359,GO:0080090,GO:0090092,GO:0090100,GO:0090101,GO:0090130,GO:0090132,GO:0090287,GO:0090288,GO:0097159,GO:0097305,GO:0097367,GO:0097435,GO:0097485,GO:0097708,GO:0098542,GO:0098543,GO:0098581,GO:0098589,GO:0098590,GO:0098796,GO:0098797,GO:0098802,GO:0098805,GO:0098857,GO:0110020,GO:0110053,GO:0120032,GO:0120034,GO:0120035,GO:0120036,GO:0120039,GO:0140096,GO:1901265,GO:1901363,GO:1901564,GO:1901654,GO:1901700,GO:1901861,GO:1902494,GO:1902531,GO:1902533,GO:1902554,GO:1902679,GO:1902680,GO:1902893,GO:1902894,GO:1902895,GO:1902903,GO:1902905,GO:1902911,GO:1903320,GO:1903506,GO:1903507,GO:1903508,GO:1903844,GO:1903845,GO:1903998,GO:1904888,GO:1905005,GO:1905007,GO:1905073,GO:1905075,GO:1905223,GO:1990234,GO:2000026,GO:2000027,GO:2000112,GO:2000113,GO:2000145,GO:2000147,GO:2000826,GO:2001141,GO:2001233,GO:2001234,GO:2001235,GO:2001236,GO:2001237
HiC_scaffold_13	AUGUSTUS	intron	31656369	31661022	1.0	-	.	ID=g5082.t1.intron1;Parent=g5082.t1
HiC_scaffold_13	AUGUSTUS	intron	31656369	31661022	1.0	-	.	ID=g5082.t2.intron1;Parent=g5082.t2
HiC_scaffold_13	AUGUSTUS	exon	31661023	31661153	.	-	.	ID=g5082.t1.exon2;Parent=g5082.t1
HiC_scaffold_13	AUGUSTUS	exon	31661023	31661153	.	-	.	ID=g5082.t2.exon2;Parent=g5082.t2
HiC_scaffold_13	AUGUSTUS	CDS	31661023	31661153	1.0	-	2	ID=g5082.t1.CDS2;Parent=g5082.t1
HiC_scaffold_13	AUGUSTUS	CDS	31661023	31661153	1.0	-	2	ID=g5082.t2.CDS2;Parent=g5082.t2
HiC_scaffold_13	AUGUSTUS	intron	31661154	31662177	1.0	-	.	ID=g5082.t1.intron2;Parent=g5082.t1
HiC_scaffold_13	AUGUSTUS	intron	31661154	31662177	1.0	-	.	ID=g5082.t2.intron2;Parent=g5082.t2
HiC_scaffold_13	AUGUSTUS	exon	31662178	31662302	.	-	.	ID=g5082.t1.exon3;Parent=g5082.t1
HiC_scaffold_13	AUGUSTUS	exon	31662178	31662302	.	-	.	ID=g5082.t2.exon3;Parent=g5082.t2
HiC_scaffold_13	AUGUSTUS	CDS	31662178	31662302	1.0	-	1	ID=g5082.t1.CDS3;Parent=g5082.t1
HiC_scaffold_13	AUGUSTUS	CDS	31662178	31662302	1.0	-	1	ID=g5082.t2.CDS3;Parent=g5082.t2
HiC_scaffold_13	AUGUSTUS	intron	31662303	31664302	1.0	-	.	ID=g5082.t1.intron3;Parent=g5082.t1
HiC_scaffold_13	AUGUSTUS	intron	31662303	31664302	1.0	-	.	ID=g5082.t2.intron3;Parent=g5082.t2
HiC_scaffold_13	AUGUSTUS	exon	31664303	31664459	.	-	.	ID=g5082.t1.exon4;Parent=g5082.t1
HiC_scaffold_13	AUGUSTUS	exon	31664303	31664459	.	-	.	ID=g5082.t2.exon4;Parent=g5082.t2
HiC_scaffold_13	AUGUSTUS	CDS	31664303	31664459	1.0	-	2	ID=g5082.t1.CDS4;Parent=g5082.t1
HiC_scaffold_13	AUGUSTUS	CDS	31664303	31664459	1.0	-	2	ID=g5082.t2.CDS4;Parent=g5082.t2
HiC_scaffold_13	AUGUSTUS	intron	31664460	31666130	1.0	-	.	ID=g5082.t1.intron4;Parent=g5082.t1
HiC_scaffold_13	AUGUSTUS	intron	31664460	31666130	1.0	-	.	ID=g5082.t2.intron4;Parent=g5082.t2
HiC_scaffold_13	AUGUSTUS	exon	31666131	31666298	.	-	.	ID=g5082.t1.exon5;Parent=g5082.t1
HiC_scaffold_13	AUGUSTUS	exon	31666131	31666298	.	-	.	ID=g5082.t2.exon5;Parent=g5082.t2
HiC_scaffold_13	AUGUSTUS	CDS	31666131	31666298	1.0	-	2	ID=g5082.t1.CDS5;Parent=g5082.t1
HiC_scaffold_13	AUGUSTUS	CDS	31666131	31666298	1.0	-	2	ID=g5082.t2.CDS5;Parent=g5082.t2
HiC_scaffold_13	AUGUSTUS	intron	31666299	31670692	1.0	-	.	ID=g5082.t1.intron5;Parent=g5082.t1
HiC_scaffold_13	AUGUSTUS	intron	31666299	31670692	1.0	-	.	ID=g5082.t2.intron5;Parent=g5082.t2
HiC_scaffold_13	AUGUSTUS	exon	31670693	31670923	.	-	.	ID=g5082.t1.exon6;Parent=g5082.t1
HiC_scaffold_13	AUGUSTUS	exon	31670693	31670923	.	-	.	ID=g5082.t2.exon6;Parent=g5082.t2
HiC_scaffold_13	AUGUSTUS	CDS	31670693	31670923	1.0	-	2	ID=g5082.t1.CDS6;Parent=g5082.t1
HiC_scaffold_13	AUGUSTUS	CDS	31670693	31670923	1.0	-	2	ID=g5082.t2.CDS6;Parent=g5082.t2
HiC_scaffold_13	AUGUSTUS	intron	31670924	31675885	1.0	-	.	ID=g5082.t1.intron6;Parent=g5082.t1
HiC_scaffold_13	AUGUSTUS	intron	31670924	31675885	1.0	-	.	ID=g5082.t2.intron6;Parent=g5082.t2
HiC_scaffold_13	AUGUSTUS	exon	31675886	31676116	.	-	.	ID=g5082.t1.exon7;Parent=g5082.t1
HiC_scaffold_13	AUGUSTUS	CDS	31675886	31676116	1.0	-	2	ID=g5082.t1.CDS7;Parent=g5082.t1
HiC_scaffold_13	AUGUSTUS	exon	31675886	31676128	.	-	.	ID=g5082.t2.exon7;Parent=g5082.t2
HiC_scaffold_13	AUGUSTUS	CDS	31675886	31676128	1.0	-	2	ID=g5082.t2.CDS7;Parent=g5082.t2
HiC_scaffold_13	AUGUSTUS	intron	31676117	31678452	1.0	-	.	ID=g5082.t1.intron7;Parent=g5082.t1
HiC_scaffold_13	AUGUSTUS	intron	31676129	31678452	1.0	-	.	ID=g5082.t2.intron7;Parent=g5082.t2
HiC_scaffold_13	AUGUSTUS	exon	31678453	31678698	.	-	.	ID=g5082.t1.exon8;Parent=g5082.t1
HiC_scaffold_13	AUGUSTUS	exon	31678453	31678698	.	-	.	ID=g5082.t2.exon8;Parent=g5082.t2
HiC_scaffold_13	AUGUSTUS	CDS	31678453	31678698	1.0	-	2	ID=g5082.t1.CDS8;Parent=g5082.t1
HiC_scaffold_13	AUGUSTUS	CDS	31678453	31678698	1.0	-	2	ID=g5082.t2.CDS8;Parent=g5082.t2
HiC_scaffold_13	AUGUSTUS	intron	31678699	31707361	1.0	-	.	ID=g5082.t1.intron8;Parent=g5082.t1
HiC_scaffold_13	AUGUSTUS	intron	31678699	31707361	1.0	-	.	ID=g5082.t2.intron8;Parent=g5082.t2
HiC_scaffold_13	AUGUSTUS	exon	31707362	31707446	.	-	.	ID=g5082.t1.exon9;Parent=g5082.t1
HiC_scaffold_13	AUGUSTUS	exon	31707362	31707446	.	-	.	ID=g5082.t2.exon9;Parent=g5082.t2
HiC_scaffold_13	AUGUSTUS	CDS	31707362	31707446	1.0	-	0	ID=g5082.t1.CDS9;Parent=g5082.t1
HiC_scaffold_13	AUGUSTUS	CDS	31707362	31707446	1.0	-	0	ID=g5082.t2.CDS9;Parent=g5082.t2
HiC_scaffold_13	AUGUSTUS	start_codon	31707444	31707446	.	-	0	ID=g5082.t1.start1;Parent=g5082.t1
HiC_scaffold_13	AUGUSTUS	start_codon	31707444	31707446	.	-	0	ID=g5082.t2.start1;Parent=g5082.t2
HiC_scaffold_13	AUGUSTUS	stop_codon	31737645	31737647	.	-	0	ID=g5083.t1.stop1;Parent=g5083.t1
HiC_scaffold_13	AUGUSTUS	exon	31737645	31737858	.	-	.	ID=g5083.t1.exon1;Parent=g5083.t1
HiC_scaffold_13	AUGUSTUS	CDS	31737645	31737858	1.0	-	1	ID=g5083.t1.CDS1;Parent=g5083.t1
HiC_scaffold_13	AUGUSTUS	gene	31737645	31839525	.	-	.	ID=g5083
HiC_scaffold_13	AUGUSTUS	mRNA	31737645	31839525	1.0	-	.	ID=g5083.t1;Parent=g5083;em_target=9668.ENSMPUP00000006593;em_score=2958.6;em_evalue=0.0;em_tcov=.;em_OGs=KOG3546@1|root,KOG3546@2759|Eukaryota,38I1B@33154|Opisthokonta,3BAXZ@33208|Metazoa,3CTMW@33213|Bilateria,480SR@7711|Chordata,48VA9@7742|Vertebrata,3J8TQ@40674|Mammalia,3EEW6@33554|Carnivora;em_COG_cat=W;em_desc=Collagen, type XV, alpha 1;em_max_annot_lvl=33208|Metazoa;em_Preferred_name=COL15A1;em_KEGG_ko=ko:K06823,ko:K08135;em_KEGG_Pathway=ko04974,map04974;em_BRITE=ko00000,ko00001,ko00535,ko00536,ko04147,ko04516;em_PFAMs=Collagen,Endostatin,Laminin_G_3;em_GOs=GO:0005575,GO:0005576,GO:0005581,GO:0005582,GO:0005604,GO:0005622,GO:0005623,GO:0005737,GO:0005783,GO:0005788,GO:0007154,GO:0007165,GO:0008150,GO:0008152,GO:0009056,GO:0009987,GO:0012505,GO:0016020,GO:0016021,GO:0023052,GO:0030574,GO:0031012,GO:0031224,GO:0031974,GO:0032963,GO:0032991,GO:0043226,GO:0043227,GO:0043229,GO:0043231,GO:0043233,GO:0044420,GO:0044421,GO:0044422,GO:0044424,GO:0044425,GO:0044432,GO:0044444,GO:0044446,GO:0044464,GO:0050789,GO:0050794,GO:0050896,GO:0051716,GO:0062023,GO:0065007,GO:0070013,GO:0098651
HiC_scaffold_13	AUGUSTUS	intron	31737859	31739018	1.0	-	.	ID=g5083.t1.intron1;Parent=g5083.t1
HiC_scaffold_13	AUGUSTUS	exon	31739019	31739134	.	-	.	ID=g5083.t1.exon2;Parent=g5083.t1
HiC_scaffold_13	AUGUSTUS	CDS	31739019	31739134	1.0	-	0	ID=g5083.t1.CDS2;Parent=g5083.t1
HiC_scaffold_13	AUGUSTUS	intron	31739135	31740746	1.0	-	.	ID=g5083.t1.intron2;Parent=g5083.t1
HiC_scaffold_13	AUGUSTUS	exon	31740747	31740932	.	-	.	ID=g5083.t1.exon3;Parent=g5083.t1
HiC_scaffold_13	AUGUSTUS	CDS	31740747	31740932	1.0	-	0	ID=g5083.t1.CDS3;Parent=g5083.t1
HiC_scaffold_13	AUGUSTUS	intron	31740933	31744583	1.0	-	.	ID=g5083.t1.intron3;Parent=g5083.t1
HiC_scaffold_13	AUGUSTUS	exon	31744584	31744637	.	-	.	ID=g5083.t1.exon4;Parent=g5083.t1
HiC_scaffold_13	AUGUSTUS	CDS	31744584	31744637	1.0	-	0	ID=g5083.t1.CDS4;Parent=g5083.t1
HiC_scaffold_13	AUGUSTUS	intron	31744638	31745347	1.0	-	.	ID=g5083.t1.intron4;Parent=g5083.t1
HiC_scaffold_13	AUGUSTUS	exon	31745348	31745407	.	-	.	ID=g5083.t1.exon5;Parent=g5083.t1
HiC_scaffold_13	AUGUSTUS	CDS	31745348	31745407	1.0	-	0	ID=g5083.t1.CDS5;Parent=g5083.t1
HiC_scaffold_13	AUGUSTUS	intron	31745408	31745556	1.0	-	.	ID=g5083.t1.intron5;Parent=g5083.t1
HiC_scaffold_13	AUGUSTUS	exon	31745557	31745685	.	-	.	ID=g5083.t1.exon6;Parent=g5083.t1
HiC_scaffold_13	AUGUSTUS	CDS	31745557	31745685	1.0	-	0	ID=g5083.t1.CDS6;Parent=g5083.t1
HiC_scaffold_13	AUGUSTUS	intron	31745686	31747344	1.0	-	.	ID=g5083.t1.intron6;Parent=g5083.t1
HiC_scaffold_13	AUGUSTUS	exon	31747345	31747409	.	-	.	ID=g5083.t1.exon7;Parent=g5083.t1
HiC_scaffold_13	AUGUSTUS	CDS	31747345	31747409	1.0	-	2	ID=g5083.t1.CDS7;Parent=g5083.t1
HiC_scaffold_13	AUGUSTUS	intron	31747410	31750491	1.0	-	.	ID=g5083.t1.intron7;Parent=g5083.t1
HiC_scaffold_13	AUGUSTUS	exon	31750492	31750636	.	-	.	ID=g5083.t1.exon8;Parent=g5083.t1
HiC_scaffold_13	AUGUSTUS	CDS	31750492	31750636	1.0	-	0	ID=g5083.t1.CDS8;Parent=g5083.t1
HiC_scaffold_13	AUGUSTUS	intron	31750637	31751527	1.0	-	.	ID=g5083.t1.intron8;Parent=g5083.t1
HiC_scaffold_13	AUGUSTUS	exon	31751528	31751629	.	-	.	ID=g5083.t1.exon9;Parent=g5083.t1
HiC_scaffold_13	AUGUSTUS	CDS	31751528	31751629	1.0	-	0	ID=g5083.t1.CDS9;Parent=g5083.t1
HiC_scaffold_13	AUGUSTUS	intron	31751630	31751729	1.0	-	.	ID=g5083.t1.intron9;Parent=g5083.t1
HiC_scaffold_13	AUGUSTUS	exon	31751730	31751779	.	-	.	ID=g5083.t1.exon10;Parent=g5083.t1
HiC_scaffold_13	AUGUSTUS	CDS	31751730	31751779	1.0	-	2	ID=g5083.t1.CDS10;Parent=g5083.t1
HiC_scaffold_13	AUGUSTUS	intron	31751780	31752386	1.0	-	.	ID=g5083.t1.intron10;Parent=g5083.t1
HiC_scaffold_13	AUGUSTUS	exon	31752387	31752467	.	-	.	ID=g5083.t1.exon11;Parent=g5083.t1
HiC_scaffold_13	AUGUSTUS	CDS	31752387	31752467	1.0	-	2	ID=g5083.t1.CDS11;Parent=g5083.t1
HiC_scaffold_13	AUGUSTUS	intron	31752468	31754545	1.0	-	.	ID=g5083.t1.intron11;Parent=g5083.t1
HiC_scaffold_13	AUGUSTUS	exon	31754546	31754591	.	-	.	ID=g5083.t1.exon12;Parent=g5083.t1
HiC_scaffold_13	AUGUSTUS	CDS	31754546	31754591	1.0	-	0	ID=g5083.t1.CDS12;Parent=g5083.t1
HiC_scaffold_13	AUGUSTUS	intron	31754592	31756968	1.0	-	.	ID=g5083.t1.intron12;Parent=g5083.t1
HiC_scaffold_13	AUGUSTUS	exon	31756969	31757010	.	-	.	ID=g5083.t1.exon13;Parent=g5083.t1
HiC_scaffold_13	AUGUSTUS	CDS	31756969	31757010	1.0	-	0	ID=g5083.t1.CDS13;Parent=g5083.t1
HiC_scaffold_13	AUGUSTUS	intron	31757011	31757121	1.0	-	.	ID=g5083.t1.intron13;Parent=g5083.t1
HiC_scaffold_13	AUGUSTUS	exon	31757122	31757190	.	-	.	ID=g5083.t1.exon14;Parent=g5083.t1
HiC_scaffold_13	AUGUSTUS	CDS	31757122	31757190	1.0	-	0	ID=g5083.t1.CDS14;Parent=g5083.t1
HiC_scaffold_13	AUGUSTUS	intron	31757191	31758668	1.0	-	.	ID=g5083.t1.intron14;Parent=g5083.t1
HiC_scaffold_13	AUGUSTUS	exon	31758669	31758728	.	-	.	ID=g5083.t1.exon15;Parent=g5083.t1
HiC_scaffold_13	AUGUSTUS	CDS	31758669	31758728	1.0	-	0	ID=g5083.t1.CDS15;Parent=g5083.t1
HiC_scaffold_13	AUGUSTUS	intron	31758729	31758828	1.0	-	.	ID=g5083.t1.intron15;Parent=g5083.t1
HiC_scaffold_13	AUGUSTUS	exon	31758829	31758882	.	-	.	ID=g5083.t1.exon16;Parent=g5083.t1
HiC_scaffold_13	AUGUSTUS	CDS	31758829	31758882	1.0	-	0	ID=g5083.t1.CDS16;Parent=g5083.t1
HiC_scaffold_13	AUGUSTUS	intron	31758883	31761526	1.0	-	.	ID=g5083.t1.intron16;Parent=g5083.t1
HiC_scaffold_13	AUGUSTUS	exon	31761527	31761562	.	-	.	ID=g5083.t1.exon17;Parent=g5083.t1
HiC_scaffold_13	AUGUSTUS	CDS	31761527	31761562	1.0	-	0	ID=g5083.t1.CDS17;Parent=g5083.t1
HiC_scaffold_13	AUGUSTUS	intron	31761563	31761672	1.0	-	.	ID=g5083.t1.intron17;Parent=g5083.t1
HiC_scaffold_13	AUGUSTUS	exon	31761673	31761741	.	-	.	ID=g5083.t1.exon18;Parent=g5083.t1
HiC_scaffold_13	AUGUSTUS	CDS	31761673	31761741	1.0	-	0	ID=g5083.t1.CDS18;Parent=g5083.t1
HiC_scaffold_13	AUGUSTUS	intron	31761742	31764239	1.0	-	.	ID=g5083.t1.intron18;Parent=g5083.t1
HiC_scaffold_13	AUGUSTUS	exon	31764240	31764302	.	-	.	ID=g5083.t1.exon19;Parent=g5083.t1
HiC_scaffold_13	AUGUSTUS	CDS	31764240	31764302	1.0	-	0	ID=g5083.t1.CDS19;Parent=g5083.t1
HiC_scaffold_13	AUGUSTUS	intron	31764303	31766438	1.0	-	.	ID=g5083.t1.intron19;Parent=g5083.t1
HiC_scaffold_13	AUGUSTUS	exon	31766439	31766474	.	-	.	ID=g5083.t1.exon20;Parent=g5083.t1
HiC_scaffold_13	AUGUSTUS	CDS	31766439	31766474	1.0	-	0	ID=g5083.t1.CDS20;Parent=g5083.t1
HiC_scaffold_13	AUGUSTUS	intron	31766475	31768463	1.0	-	.	ID=g5083.t1.intron20;Parent=g5083.t1
HiC_scaffold_13	AUGUSTUS	exon	31768464	31768529	.	-	.	ID=g5083.t1.exon21;Parent=g5083.t1
HiC_scaffold_13	AUGUSTUS	CDS	31768464	31768529	1.0	-	0	ID=g5083.t1.CDS21;Parent=g5083.t1
HiC_scaffold_13	AUGUSTUS	intron	31768530	31769795	1.0	-	.	ID=g5083.t1.intron21;Parent=g5083.t1
HiC_scaffold_13	AUGUSTUS	exon	31769796	31769879	.	-	.	ID=g5083.t1.exon22;Parent=g5083.t1
HiC_scaffold_13	AUGUSTUS	CDS	31769796	31769879	1.0	-	0	ID=g5083.t1.CDS22;Parent=g5083.t1
HiC_scaffold_13	AUGUSTUS	intron	31769880	31769981	1.0	-	.	ID=g5083.t1.intron22;Parent=g5083.t1
HiC_scaffold_13	AUGUSTUS	exon	31769982	31770017	.	-	.	ID=g5083.t1.exon23;Parent=g5083.t1
HiC_scaffold_13	AUGUSTUS	CDS	31769982	31770017	1.0	-	0	ID=g5083.t1.CDS23;Parent=g5083.t1
HiC_scaffold_13	AUGUSTUS	intron	31770018	31770787	1.0	-	.	ID=g5083.t1.intron23;Parent=g5083.t1
HiC_scaffold_13	AUGUSTUS	exon	31770788	31770856	.	-	.	ID=g5083.t1.exon24;Parent=g5083.t1
HiC_scaffold_13	AUGUSTUS	CDS	31770788	31770856	1.0	-	0	ID=g5083.t1.CDS24;Parent=g5083.t1
HiC_scaffold_13	AUGUSTUS	intron	31770857	31771052	1.0	-	.	ID=g5083.t1.intron24;Parent=g5083.t1
HiC_scaffold_13	AUGUSTUS	exon	31771053	31771193	.	-	.	ID=g5083.t1.exon25;Parent=g5083.t1
HiC_scaffold_13	AUGUSTUS	CDS	31771053	31771193	1.0	-	0	ID=g5083.t1.CDS25;Parent=g5083.t1
HiC_scaffold_13	AUGUSTUS	intron	31771194	31771581	1.0	-	.	ID=g5083.t1.intron25;Parent=g5083.t1
HiC_scaffold_13	AUGUSTUS	exon	31771582	31771617	.	-	.	ID=g5083.t1.exon26;Parent=g5083.t1
HiC_scaffold_13	AUGUSTUS	CDS	31771582	31771617	1.0	-	0	ID=g5083.t1.CDS26;Parent=g5083.t1
HiC_scaffold_13	AUGUSTUS	intron	31771618	31777531	1.0	-	.	ID=g5083.t1.intron26;Parent=g5083.t1
HiC_scaffold_13	AUGUSTUS	exon	31777532	31777594	.	-	.	ID=g5083.t1.exon27;Parent=g5083.t1
HiC_scaffold_13	AUGUSTUS	CDS	31777532	31777594	1.0	-	0	ID=g5083.t1.CDS27;Parent=g5083.t1
HiC_scaffold_13	AUGUSTUS	intron	31777595	31778165	1.0	-	.	ID=g5083.t1.intron27;Parent=g5083.t1
HiC_scaffold_13	AUGUSTUS	exon	31778166	31778291	.	-	.	ID=g5083.t1.exon28;Parent=g5083.t1
HiC_scaffold_13	AUGUSTUS	CDS	31778166	31778291	1.0	-	0	ID=g5083.t1.CDS28;Parent=g5083.t1
HiC_scaffold_13	AUGUSTUS	intron	31778292	31779343	1.0	-	.	ID=g5083.t1.intron28;Parent=g5083.t1
HiC_scaffold_13	AUGUSTUS	exon	31779344	31779436	.	-	.	ID=g5083.t1.exon29;Parent=g5083.t1
HiC_scaffold_13	AUGUSTUS	CDS	31779344	31779436	1.0	-	0	ID=g5083.t1.CDS29;Parent=g5083.t1
HiC_scaffold_13	AUGUSTUS	intron	31779437	31780602	1.0	-	.	ID=g5083.t1.intron29;Parent=g5083.t1
HiC_scaffold_13	AUGUSTUS	exon	31780603	31780662	.	-	.	ID=g5083.t1.exon30;Parent=g5083.t1
HiC_scaffold_13	AUGUSTUS	CDS	31780603	31780662	1.0	-	0	ID=g5083.t1.CDS30;Parent=g5083.t1
HiC_scaffold_13	AUGUSTUS	intron	31780663	31784433	1.0	-	.	ID=g5083.t1.intron30;Parent=g5083.t1
HiC_scaffold_13	AUGUSTUS	exon	31784434	31784577	.	-	.	ID=g5083.t1.exon31;Parent=g5083.t1
HiC_scaffold_13	AUGUSTUS	CDS	31784434	31784577	1.0	-	0	ID=g5083.t1.CDS31;Parent=g5083.t1
HiC_scaffold_13	AUGUSTUS	intron	31784578	31785064	1.0	-	.	ID=g5083.t1.intron31;Parent=g5083.t1
HiC_scaffold_13	AUGUSTUS	exon	31785065	31785214	.	-	.	ID=g5083.t1.exon32;Parent=g5083.t1
HiC_scaffold_13	AUGUSTUS	CDS	31785065	31785214	1.0	-	0	ID=g5083.t1.CDS32;Parent=g5083.t1
HiC_scaffold_13	AUGUSTUS	intron	31785215	31786603	1.0	-	.	ID=g5083.t1.intron32;Parent=g5083.t1
HiC_scaffold_13	AUGUSTUS	exon	31786604	31786747	.	-	.	ID=g5083.t1.exon33;Parent=g5083.t1
HiC_scaffold_13	AUGUSTUS	CDS	31786604	31786747	1.0	-	0	ID=g5083.t1.CDS33;Parent=g5083.t1
HiC_scaffold_13	AUGUSTUS	intron	31786748	31787926	1.0	-	.	ID=g5083.t1.intron33;Parent=g5083.t1
HiC_scaffold_13	AUGUSTUS	exon	31787927	31788082	.	-	.	ID=g5083.t1.exon34;Parent=g5083.t1
HiC_scaffold_13	AUGUSTUS	CDS	31787927	31788082	1.0	-	0	ID=g5083.t1.CDS34;Parent=g5083.t1
HiC_scaffold_13	AUGUSTUS	intron	31788083	31789895	1.0	-	.	ID=g5083.t1.intron34;Parent=g5083.t1
HiC_scaffold_13	AUGUSTUS	exon	31789896	31790041	.	-	.	ID=g5083.t1.exon35;Parent=g5083.t1
HiC_scaffold_13	AUGUSTUS	CDS	31789896	31790041	1.0	-	2	ID=g5083.t1.CDS35;Parent=g5083.t1
HiC_scaffold_13	AUGUSTUS	intron	31790042	31794265	1.0	-	.	ID=g5083.t1.intron35;Parent=g5083.t1
HiC_scaffold_13	AUGUSTUS	exon	31794266	31794413	.	-	.	ID=g5083.t1.exon36;Parent=g5083.t1
HiC_scaffold_13	AUGUSTUS	CDS	31794266	31794413	1.0	-	0	ID=g5083.t1.CDS36;Parent=g5083.t1
HiC_scaffold_13	AUGUSTUS	intron	31794414	31799983	1.0	-	.	ID=g5083.t1.intron36;Parent=g5083.t1
HiC_scaffold_13	AUGUSTUS	exon	31799984	31800064	.	-	.	ID=g5083.t1.exon37;Parent=g5083.t1
HiC_scaffold_13	AUGUSTUS	CDS	31799984	31800064	1.0	-	0	ID=g5083.t1.CDS37;Parent=g5083.t1
HiC_scaffold_13	AUGUSTUS	intron	31800065	31801594	1.0	-	.	ID=g5083.t1.intron37;Parent=g5083.t1
HiC_scaffold_13	AUGUSTUS	exon	31801595	31801669	.	-	.	ID=g5083.t1.exon38;Parent=g5083.t1
HiC_scaffold_13	AUGUSTUS	CDS	31801595	31801669	1.0	-	0	ID=g5083.t1.CDS38;Parent=g5083.t1
HiC_scaffold_13	AUGUSTUS	intron	31801670	31802875	1.0	-	.	ID=g5083.t1.intron38;Parent=g5083.t1
HiC_scaffold_13	AUGUSTUS	exon	31802876	31803423	.	-	.	ID=g5083.t1.exon39;Parent=g5083.t1
HiC_scaffold_13	AUGUSTUS	CDS	31802876	31803423	1.0	-	2	ID=g5083.t1.CDS39;Parent=g5083.t1
HiC_scaffold_13	AUGUSTUS	intron	31803424	31839325	1.0	-	.	ID=g5083.t1.intron39;Parent=g5083.t1
HiC_scaffold_13	AUGUSTUS	exon	31839326	31839411	.	-	.	ID=g5083.t1.exon40;Parent=g5083.t1
HiC_scaffold_13	AUGUSTUS	CDS	31839326	31839411	1.0	-	1	ID=g5083.t1.CDS40;Parent=g5083.t1
HiC_scaffold_13	AUGUSTUS	intron	31839412	31839514	1.0	-	.	ID=g5083.t1.intron40;Parent=g5083.t1
HiC_scaffold_13	AUGUSTUS	exon	31839515	31839525	.	-	.	ID=g5083.t1.exon41;Parent=g5083.t1
HiC_scaffold_13	AUGUSTUS	CDS	31839515	31839525	1.0	-	0	ID=g5083.t1.CDS41;Parent=g5083.t1
HiC_scaffold_13	AUGUSTUS	start_codon	31839523	31839525	.	-	0	ID=g5083.t1.start1;Parent=g5083.t1
HiC_scaffold_13	AUGUSTUS	stop_codon	31913422	31913424	.	-	0	ID=g5084.t1.stop1;Parent=g5084.t1
HiC_scaffold_13	AUGUSTUS	exon	31913422	31913562	.	-	.	ID=g5084.t1.exon1;Parent=g5084.t1
HiC_scaffold_13	AUGUSTUS	CDS	31913422	31913562	1.0	-	0	ID=g5084.t1.CDS1;Parent=g5084.t1
HiC_scaffold_13	AUGUSTUS	gene	31913422	31950432	.	-	.	ID=g5084
HiC_scaffold_13	AUGUSTUS	mRNA	31913422	31950432	1.0	-	.	ID=g5084.t1;Parent=g5084;em_target=9612.ENSCAFP00000003636;em_score=1293.7;em_evalue=0.0;em_tcov=.;em_OGs=KOG3736@1|root,KOG3736@2759|Eukaryota,38FAR@33154|Opisthokonta,3B95R@33208|Metazoa,3CWJ6@33213|Bilateria,47ZSB@7711|Chordata,48Z6N@7742|Vertebrata,3JDFP@40674|Mammalia,3EK67@33554|Carnivora;em_COG_cat=O;em_desc=polypeptide N-acetylgalactosaminyltransferase;em_max_annot_lvl=33208|Metazoa;em_Preferred_name=GALNT12;em_EC=2.4.1.41;em_KEGG_ko=ko:K00710;em_KEGG_Pathway=ko00512,ko01100,map00512,map01100;em_KEGG_Module=M00056;em_KEGG_Reaction=R05907;em_BRITE=ko00000,ko00001,ko00002,ko01000,ko01003;em_CAZy=GT27;em_PFAMs=Glycos_transf_2,Ricin_B_lectin;em_GOs=GO:0000139,GO:0003674,GO:0003824,GO:0004653,GO:0005575,GO:0005622,GO:0005623,GO:0005737,GO:0005794,GO:0006464,GO:0006486,GO:0006493,GO:0006807,GO:0008150,GO:0008152,GO:0008194,GO:0008376,GO:0009058,GO:0009059,GO:0009100,GO:0009101,GO:0009987,GO:0012505,GO:0016020,GO:0016266,GO:0016740,GO:0016757,GO:0016758,GO:0019538,GO:0031090,GO:0031984,GO:0034645,GO:0036211,GO:0043170,GO:0043226,GO:0043227,GO:0043229,GO:0043231,GO:0043412,GO:0043413,GO:0044237,GO:0044238,GO:0044249,GO:0044260,GO:0044267,GO:0044422,GO:0044424,GO:0044431,GO:0044444,GO:0044446,GO:0044464,GO:0070085,GO:0071704,GO:0098588,GO:0098791,GO:0140096,GO:1901135,GO:1901137,GO:1901564,GO:1901566,GO:1901576
HiC_scaffold_13	AUGUSTUS	intron	31913563	31915576	1.0	-	.	ID=g5084.t1.intron1;Parent=g5084.t1
HiC_scaffold_13	AUGUSTUS	exon	31915577	31915723	.	-	.	ID=g5084.t1.exon2;Parent=g5084.t1
HiC_scaffold_13	AUGUSTUS	CDS	31915577	31915723	1.0	-	0	ID=g5084.t1.CDS2;Parent=g5084.t1
HiC_scaffold_13	AUGUSTUS	intron	31915724	31916698	1.0	-	.	ID=g5084.t1.intron2;Parent=g5084.t1
HiC_scaffold_13	AUGUSTUS	exon	31916699	31916812	.	-	.	ID=g5084.t1.exon3;Parent=g5084.t1
HiC_scaffold_13	AUGUSTUS	CDS	31916699	31916812	1.0	-	0	ID=g5084.t1.CDS3;Parent=g5084.t1
HiC_scaffold_13	AUGUSTUS	intron	31916813	31922756	1.0	-	.	ID=g5084.t1.intron3;Parent=g5084.t1
HiC_scaffold_13	AUGUSTUS	exon	31922757	31922888	.	-	.	ID=g5084.t1.exon4;Parent=g5084.t1
HiC_scaffold_13	AUGUSTUS	CDS	31922757	31922888	1.0	-	0	ID=g5084.t1.CDS4;Parent=g5084.t1
HiC_scaffold_13	AUGUSTUS	intron	31922889	31924959	1.0	-	.	ID=g5084.t1.intron4;Parent=g5084.t1
HiC_scaffold_13	AUGUSTUS	exon	31924960	31925136	.	-	.	ID=g5084.t1.exon5;Parent=g5084.t1
HiC_scaffold_13	AUGUSTUS	CDS	31924960	31925136	1.0	-	0	ID=g5084.t1.CDS5;Parent=g5084.t1
HiC_scaffold_13	AUGUSTUS	intron	31925137	31926700	1.0	-	.	ID=g5084.t1.intron5;Parent=g5084.t1
HiC_scaffold_13	AUGUSTUS	exon	31926701	31926818	.	-	.	ID=g5084.t1.exon6;Parent=g5084.t1
HiC_scaffold_13	AUGUSTUS	CDS	31926701	31926818	1.0	-	1	ID=g5084.t1.CDS6;Parent=g5084.t1
HiC_scaffold_13	AUGUSTUS	intron	31926819	31929698	1.0	-	.	ID=g5084.t1.intron6;Parent=g5084.t1
HiC_scaffold_13	AUGUSTUS	exon	31929699	31929884	.	-	.	ID=g5084.t1.exon7;Parent=g5084.t1
HiC_scaffold_13	AUGUSTUS	CDS	31929699	31929884	1.0	-	1	ID=g5084.t1.CDS7;Parent=g5084.t1
HiC_scaffold_13	AUGUSTUS	intron	31929885	31932955	1.0	-	.	ID=g5084.t1.intron7;Parent=g5084.t1
HiC_scaffold_13	AUGUSTUS	exon	31932956	31933145	.	-	.	ID=g5084.t1.exon8;Parent=g5084.t1
HiC_scaffold_13	AUGUSTUS	CDS	31932956	31933145	1.0	-	2	ID=g5084.t1.CDS8;Parent=g5084.t1
HiC_scaffold_13	AUGUSTUS	intron	31933146	31938125	1.0	-	.	ID=g5084.t1.intron8;Parent=g5084.t1
HiC_scaffold_13	AUGUSTUS	exon	31938126	31938295	.	-	.	ID=g5084.t1.exon9;Parent=g5084.t1
HiC_scaffold_13	AUGUSTUS	CDS	31938126	31938295	1.0	-	1	ID=g5084.t1.CDS9;Parent=g5084.t1
HiC_scaffold_13	AUGUSTUS	intron	31938296	31950067	1.0	-	.	ID=g5084.t1.intron9;Parent=g5084.t1
HiC_scaffold_13	AUGUSTUS	exon	31950068	31950432	.	-	.	ID=g5084.t1.exon10;Parent=g5084.t1
HiC_scaffold_13	AUGUSTUS	CDS	31950068	31950432	1.0	-	0	ID=g5084.t1.CDS10;Parent=g5084.t1
HiC_scaffold_13	AUGUSTUS	start_codon	31950430	31950432	.	-	0	ID=g5084.t1.start1;Parent=g5084.t1
HiC_scaffold_13	AUGUSTUS	start_codon	32035786	32035788	.	+	0	ID=g5085.t1.start1;Parent=g5085.t1
HiC_scaffold_13	AUGUSTUS	exon	32035786	32036106	.	+	.	ID=g5085.t1.exon1;Parent=g5085.t1
HiC_scaffold_13	AUGUSTUS	CDS	32035786	32036106	1.0	+	0	ID=g5085.t1.CDS1;Parent=g5085.t1
HiC_scaffold_13	AUGUSTUS	gene	32035786	32373567	.	+	.	ID=g5085
HiC_scaffold_13	AUGUSTUS	mRNA	32035786	32373567	1.0	+	.	ID=g5085.t1;Parent=g5085;em_target=9707.XP_004392390.1;em_score=2192.0;em_evalue=0.0;em_tcov=.;em_OGs=KOG1055@1|root,KOG1055@2759|Eukaryota,38DIA@33154|Opisthokonta,3BB1F@33208|Metazoa,3CSV7@33213|Bilateria,482CC@7711|Chordata,48WEK@7742|Vertebrata,3J9W2@40674|Mammalia,3EIRH@33554|Carnivora;em_COG_cat=T;em_desc=Gamma-aminobutyric acid type B receptor subunit 2;em_max_annot_lvl=33208|Metazoa;em_Preferred_name=GABBR2;em_KEGG_ko=ko:K04615;em_KEGG_Pathway=ko04024,ko04080,ko04727,ko04742,ko04915,ko05032,map04024,map04080,map04727,map04742,map04915,map05032;em_BRITE=ko00000,ko00001,ko04030;em_KEGG_TC=9.A.14.15.1;em_PFAMs=7tm_3,ANF_receptor;em_GOs=GO:0001505,GO:0002791,GO:0002792,GO:0003674,GO:0004888,GO:0004930,GO:0004965,GO:0005488,GO:0005515,GO:0005575,GO:0005622,GO:0005623,GO:0005737,GO:0005886,GO:0005887,GO:0007154,GO:0007165,GO:0007186,GO:0007187,GO:0007188,GO:0007193,GO:0007194,GO:0007214,GO:0007267,GO:0007268,GO:0007610,GO:0007635,GO:0008150,GO:0009605,GO:0009612,GO:0009628,GO:0009987,GO:0010639,GO:0010646,GO:0010648,GO:0010817,GO:0016020,GO:0016021,GO:0016917,GO:0017157,GO:0017158,GO:0023051,GO:0023052,GO:0023057,GO:0030594,GO:0031224,GO:0031226,GO:0031279,GO:0031280,GO:0031338,GO:0031339,GO:0031630,GO:0031631,GO:0032222,GO:0032223,GO:0032386,GO:0032387,GO:0032879,GO:0032880,GO:0032991,GO:0033043,GO:0038023,GO:0038037,GO:0038039,GO:0042048,GO:0042221,GO:0042493,GO:0042995,GO:0043005,GO:0043086,GO:0043235,GO:0044092,GO:0044424,GO:0044425,GO:0044459,GO:0044464,GO:0045761,GO:0045920,GO:0045955,GO:0046676,GO:0046883,GO:0046888,GO:0046928,GO:0046929,GO:0046982,GO:0046983,GO:0048519,GO:0048523,GO:0050708,GO:0050709,GO:0050789,GO:0050790,GO:0050794,GO:0050796,GO:0050804,GO:0050805,GO:0050896,GO:0051046,GO:0051048,GO:0051049,GO:0051051,GO:0051128,GO:0051129,GO:0051223,GO:0051224,GO:0051339,GO:0051350,GO:0051588,GO:0051589,GO:0051716,GO:0060089,GO:0060341,GO:0060627,GO:0065007,GO:0065008,GO:0065009,GO:0070201,GO:0071214,GO:0071260,GO:0071496,GO:0071944,GO:0090087,GO:0090276,GO:0090278,GO:0097458,GO:0097648,GO:0098693,GO:0098796,GO:0098797,GO:0098802,GO:0098878,GO:0098916,GO:0099177,GO:0099528,GO:0099536,GO:0099537,GO:0104004,GO:0120025,GO:1902710,GO:1902712,GO:1902803,GO:1902804,GO:1903305,GO:1903306,GO:1903530,GO:1903531,GO:1904950,GO:2000300,GO:2000301
HiC_scaffold_13	AUGUSTUS	intron	32036107	32142769	1.0	+	.	ID=g5085.t1.intron1;Parent=g5085.t1
HiC_scaffold_13	AUGUSTUS	exon	32142770	32142907	.	+	.	ID=g5085.t1.exon2;Parent=g5085.t1
HiC_scaffold_13	AUGUSTUS	CDS	32142770	32142907	1.0	+	0	ID=g5085.t1.CDS2;Parent=g5085.t1
HiC_scaffold_13	AUGUSTUS	intron	32142908	32171736	1.0	+	.	ID=g5085.t1.intron2;Parent=g5085.t1
HiC_scaffold_13	AUGUSTUS	exon	32171737	32171907	.	+	.	ID=g5085.t1.exon3;Parent=g5085.t1
HiC_scaffold_13	AUGUSTUS	CDS	32171737	32171907	1.0	+	0	ID=g5085.t1.CDS3;Parent=g5085.t1
HiC_scaffold_13	AUGUSTUS	intron	32171908	32207347	1.0	+	.	ID=g5085.t1.intron3;Parent=g5085.t1
HiC_scaffold_13	AUGUSTUS	exon	32207348	32207449	.	+	.	ID=g5085.t1.exon4;Parent=g5085.t1
HiC_scaffold_13	AUGUSTUS	CDS	32207348	32207449	1.0	+	0	ID=g5085.t1.CDS4;Parent=g5085.t1
HiC_scaffold_13	AUGUSTUS	intron	32207450	32221932	1.0	+	.	ID=g5085.t1.intron4;Parent=g5085.t1
HiC_scaffold_13	AUGUSTUS	exon	32221933	32221998	.	+	.	ID=g5085.t1.exon5;Parent=g5085.t1
HiC_scaffold_13	AUGUSTUS	CDS	32221933	32221998	1.0	+	0	ID=g5085.t1.CDS5;Parent=g5085.t1
HiC_scaffold_13	AUGUSTUS	intron	32221999	32227918	1.0	+	.	ID=g5085.t1.intron5;Parent=g5085.t1
HiC_scaffold_13	AUGUSTUS	exon	32227919	32228119	.	+	.	ID=g5085.t1.exon6;Parent=g5085.t1
HiC_scaffold_13	AUGUSTUS	CDS	32227919	32228119	1.0	+	0	ID=g5085.t1.CDS6;Parent=g5085.t1
HiC_scaffold_13	AUGUSTUS	intron	32228120	32242276	1.0	+	.	ID=g5085.t1.intron6;Parent=g5085.t1
HiC_scaffold_13	AUGUSTUS	exon	32242277	32242513	.	+	.	ID=g5085.t1.exon7;Parent=g5085.t1
HiC_scaffold_13	AUGUSTUS	CDS	32242277	32242513	1.0	+	0	ID=g5085.t1.CDS7;Parent=g5085.t1
HiC_scaffold_13	AUGUSTUS	intron	32242514	32281565	1.0	+	.	ID=g5085.t1.intron7;Parent=g5085.t1
HiC_scaffold_13	AUGUSTUS	exon	32281566	32281626	.	+	.	ID=g5085.t1.exon8;Parent=g5085.t1
HiC_scaffold_13	AUGUSTUS	CDS	32281566	32281626	1.0	+	0	ID=g5085.t1.CDS8;Parent=g5085.t1
HiC_scaffold_13	AUGUSTUS	intron	32281627	32293967	1.0	+	.	ID=g5085.t1.intron8;Parent=g5085.t1
HiC_scaffold_13	AUGUSTUS	exon	32293968	32294048	.	+	.	ID=g5085.t1.exon9;Parent=g5085.t1
HiC_scaffold_13	AUGUSTUS	CDS	32293968	32294048	1.0	+	2	ID=g5085.t1.CDS9;Parent=g5085.t1
HiC_scaffold_13	AUGUSTUS	intron	32294049	32297435	1.0	+	.	ID=g5085.t1.intron9;Parent=g5085.t1
HiC_scaffold_13	AUGUSTUS	exon	32297436	32297586	.	+	.	ID=g5085.t1.exon10;Parent=g5085.t1
HiC_scaffold_13	AUGUSTUS	CDS	32297436	32297586	1.0	+	2	ID=g5085.t1.CDS10;Parent=g5085.t1
HiC_scaffold_13	AUGUSTUS	intron	32297587	32300325	1.0	+	.	ID=g5085.t1.intron10;Parent=g5085.t1
HiC_scaffold_13	AUGUSTUS	exon	32300326	32300458	.	+	.	ID=g5085.t1.exon11;Parent=g5085.t1
HiC_scaffold_13	AUGUSTUS	CDS	32300326	32300458	1.0	+	1	ID=g5085.t1.CDS11;Parent=g5085.t1
HiC_scaffold_13	AUGUSTUS	intron	32300459	32313499	1.0	+	.	ID=g5085.t1.intron11;Parent=g5085.t1
HiC_scaffold_13	AUGUSTUS	exon	32313500	32313607	.	+	.	ID=g5085.t1.exon12;Parent=g5085.t1
HiC_scaffold_13	AUGUSTUS	CDS	32313500	32313607	1.0	+	0	ID=g5085.t1.CDS12;Parent=g5085.t1
HiC_scaffold_13	AUGUSTUS	intron	32313608	32320760	1.0	+	.	ID=g5085.t1.intron12;Parent=g5085.t1
HiC_scaffold_13	AUGUSTUS	exon	32320761	32320883	.	+	.	ID=g5085.t1.exon13;Parent=g5085.t1
HiC_scaffold_13	AUGUSTUS	CDS	32320761	32320883	1.0	+	0	ID=g5085.t1.CDS13;Parent=g5085.t1
HiC_scaffold_13	AUGUSTUS	intron	32320884	32356917	1.0	+	.	ID=g5085.t1.intron13;Parent=g5085.t1
HiC_scaffold_13	AUGUSTUS	exon	32356918	32357028	.	+	.	ID=g5085.t1.exon14;Parent=g5085.t1
HiC_scaffold_13	AUGUSTUS	CDS	32356918	32357028	1.0	+	0	ID=g5085.t1.CDS14;Parent=g5085.t1
HiC_scaffold_13	AUGUSTUS	intron	32357029	32361069	1.0	+	.	ID=g5085.t1.intron14;Parent=g5085.t1
HiC_scaffold_13	AUGUSTUS	exon	32361070	32361294	.	+	.	ID=g5085.t1.exon15;Parent=g5085.t1
HiC_scaffold_13	AUGUSTUS	CDS	32361070	32361294	1.0	+	0	ID=g5085.t1.CDS15;Parent=g5085.t1
HiC_scaffold_13	AUGUSTUS	intron	32361295	32363469	1.0	+	.	ID=g5085.t1.intron15;Parent=g5085.t1
HiC_scaffold_13	AUGUSTUS	exon	32363470	32363652	.	+	.	ID=g5085.t1.exon16;Parent=g5085.t1
HiC_scaffold_13	AUGUSTUS	CDS	32363470	32363652	1.0	+	0	ID=g5085.t1.CDS16;Parent=g5085.t1
HiC_scaffold_13	AUGUSTUS	intron	32363653	32366157	1.0	+	.	ID=g5085.t1.intron16;Parent=g5085.t1
HiC_scaffold_13	AUGUSTUS	exon	32366158	32366287	.	+	.	ID=g5085.t1.exon17;Parent=g5085.t1
HiC_scaffold_13	AUGUSTUS	CDS	32366158	32366287	1.0	+	0	ID=g5085.t1.CDS17;Parent=g5085.t1
HiC_scaffold_13	AUGUSTUS	intron	32366288	32370296	1.0	+	.	ID=g5085.t1.intron17;Parent=g5085.t1
HiC_scaffold_13	AUGUSTUS	exon	32370297	32370414	.	+	.	ID=g5085.t1.exon18;Parent=g5085.t1
HiC_scaffold_13	AUGUSTUS	CDS	32370297	32370414	1.0	+	2	ID=g5085.t1.CDS18;Parent=g5085.t1
HiC_scaffold_13	AUGUSTUS	intron	32370415	32373401	1.0	+	.	ID=g5085.t1.intron18;Parent=g5085.t1
HiC_scaffold_13	AUGUSTUS	exon	32373402	32373567	.	+	.	ID=g5085.t1.exon19;Parent=g5085.t1
HiC_scaffold_13	AUGUSTUS	CDS	32373402	32373567	1.0	+	1	ID=g5085.t1.CDS19;Parent=g5085.t1
HiC_scaffold_13	AUGUSTUS	stop_codon	32373565	32373567	.	+	0	ID=g5085.t1.stop1;Parent=g5085.t1
HiC_scaffold_13	AUGUSTUS	start_codon	32387339	32387341	.	+	0	ID=g5086.t1.start1;Parent=g5086.t1
HiC_scaffold_13	AUGUSTUS	exon	32387339	32387713	.	+	.	ID=g5086.t1.exon1;Parent=g5086.t1
HiC_scaffold_13	AUGUSTUS	CDS	32387339	32387713	1.0	+	0	ID=g5086.t1.CDS1;Parent=g5086.t1
HiC_scaffold_13	AUGUSTUS	gene	32387339	32440620	.	+	.	ID=g5086
HiC_scaffold_13	AUGUSTUS	mRNA	32387339	32440620	1.0	+	.	ID=g5086.t1;Parent=g5086;em_target=9668.ENSMPUP00000006409;em_score=2033.5;em_evalue=0.0;em_tcov=.;em_OGs=COG5210@1|root,KOG2058@2759|Eukaryota,38THE@33154|Opisthokonta,3BF9P@33208|Metazoa,3CXYX@33213|Bilateria,47Z2N@7711|Chordata,48ZKN@7742|Vertebrata,3JFPT@40674|Mammalia,3EGBG@33554|Carnivora;em_COG_cat=U;em_desc=TBC1 domain family member;em_max_annot_lvl=33208|Metazoa;em_Preferred_name=TBC1D2;em_KEGG_ko=ko:K20165,ko:K20166;em_BRITE=ko00000,ko04131;em_PFAMs=PH,RabGAP-TBC;em_GOs=GO:0003674,GO:0005096,GO:0005488,GO:0005515,GO:0005575,GO:0005622,GO:0005623,GO:0005634,GO:0005737,GO:0005768,GO:0005770,GO:0005829,GO:0006810,GO:0006886,GO:0008047,GO:0008104,GO:0008150,GO:0012505,GO:0015031,GO:0015833,GO:0017016,GO:0017137,GO:0019899,GO:0030054,GO:0030234,GO:0030695,GO:0031267,GO:0031338,GO:0031410,GO:0031982,GO:0032386,GO:0032388,GO:0032879,GO:0033036,GO:0033043,GO:0034613,GO:0042886,GO:0043085,GO:0043087,GO:0043226,GO:0043227,GO:0043229,GO:0043231,GO:0043547,GO:0044093,GO:0044424,GO:0044444,GO:0044464,GO:0045184,GO:0045296,GO:0046907,GO:0048518,GO:0048522,GO:0050789,GO:0050790,GO:0050794,GO:0050839,GO:0051020,GO:0051049,GO:0051050,GO:0051128,GO:0051179,GO:0051234,GO:0051336,GO:0051345,GO:0051641,GO:0051649,GO:0060341,GO:0060589,GO:0060627,GO:0065007,GO:0065009,GO:0070727,GO:0071702,GO:0071705,GO:0090630,GO:0097708,GO:0098772,GO:1903649,GO:1903651,GO:2000641,GO:2000643
HiC_scaffold_13	AUGUSTUS	intron	32387714	32391925	1.0	+	.	ID=g5086.t1.intron1;Parent=g5086.t1
HiC_scaffold_13	AUGUSTUS	exon	32391926	32392064	.	+	.	ID=g5086.t1.exon2;Parent=g5086.t1
HiC_scaffold_13	AUGUSTUS	CDS	32391926	32392064	1.0	+	0	ID=g5086.t1.CDS2;Parent=g5086.t1
HiC_scaffold_13	AUGUSTUS	intron	32392065	32397765	1.0	+	.	ID=g5086.t1.intron2;Parent=g5086.t1
HiC_scaffold_13	AUGUSTUS	exon	32397766	32397913	.	+	.	ID=g5086.t1.exon3;Parent=g5086.t1
HiC_scaffold_13	AUGUSTUS	CDS	32397766	32397913	1.0	+	2	ID=g5086.t1.CDS3;Parent=g5086.t1
HiC_scaffold_13	AUGUSTUS	intron	32397914	32407172	1.0	+	.	ID=g5086.t1.intron3;Parent=g5086.t1
HiC_scaffold_13	AUGUSTUS	exon	32407173	32407306	.	+	.	ID=g5086.t1.exon4;Parent=g5086.t1
HiC_scaffold_13	AUGUSTUS	CDS	32407173	32407306	1.0	+	1	ID=g5086.t1.CDS4;Parent=g5086.t1
HiC_scaffold_13	AUGUSTUS	intron	32407307	32410526	1.0	+	.	ID=g5086.t1.intron4;Parent=g5086.t1
HiC_scaffold_13	AUGUSTUS	exon	32410527	32410723	.	+	.	ID=g5086.t1.exon5;Parent=g5086.t1
HiC_scaffold_13	AUGUSTUS	CDS	32410527	32410723	1.0	+	2	ID=g5086.t1.CDS5;Parent=g5086.t1
HiC_scaffold_13	AUGUSTUS	intron	32410724	32417927	1.0	+	.	ID=g5086.t1.intron5;Parent=g5086.t1
HiC_scaffold_13	AUGUSTUS	exon	32417928	32418323	.	+	.	ID=g5086.t1.exon6;Parent=g5086.t1
HiC_scaffold_13	AUGUSTUS	CDS	32417928	32418323	1.0	+	0	ID=g5086.t1.CDS6;Parent=g5086.t1
HiC_scaffold_13	AUGUSTUS	intron	32418324	32424218	1.0	+	.	ID=g5086.t1.intron6;Parent=g5086.t1
HiC_scaffold_13	AUGUSTUS	exon	32424219	32424329	.	+	.	ID=g5086.t1.exon7;Parent=g5086.t1
HiC_scaffold_13	AUGUSTUS	CDS	32424219	32424329	1.0	+	0	ID=g5086.t1.CDS7;Parent=g5086.t1
HiC_scaffold_13	AUGUSTUS	intron	32424330	32428574	1.0	+	.	ID=g5086.t1.intron7;Parent=g5086.t1
HiC_scaffold_13	AUGUSTUS	exon	32428575	32428753	.	+	.	ID=g5086.t1.exon8;Parent=g5086.t1
HiC_scaffold_13	AUGUSTUS	CDS	32428575	32428753	1.0	+	0	ID=g5086.t1.CDS8;Parent=g5086.t1
HiC_scaffold_13	AUGUSTUS	intron	32428754	32429847	1.0	+	.	ID=g5086.t1.intron8;Parent=g5086.t1
HiC_scaffold_13	AUGUSTUS	exon	32429848	32430324	.	+	.	ID=g5086.t1.exon9;Parent=g5086.t1
HiC_scaffold_13	AUGUSTUS	CDS	32429848	32430324	1.0	+	1	ID=g5086.t1.CDS9;Parent=g5086.t1
HiC_scaffold_13	AUGUSTUS	intron	32430325	32436542	1.0	+	.	ID=g5086.t1.intron9;Parent=g5086.t1
HiC_scaffold_13	AUGUSTUS	exon	32436543	32436663	.	+	.	ID=g5086.t1.exon10;Parent=g5086.t1
HiC_scaffold_13	AUGUSTUS	CDS	32436543	32436663	1.0	+	1	ID=g5086.t1.CDS10;Parent=g5086.t1
HiC_scaffold_13	AUGUSTUS	intron	32436664	32438709	1.0	+	.	ID=g5086.t1.intron10;Parent=g5086.t1
HiC_scaffold_13	AUGUSTUS	exon	32438710	32438895	.	+	.	ID=g5086.t1.exon11;Parent=g5086.t1
HiC_scaffold_13	AUGUSTUS	CDS	32438710	32438895	1.0	+	0	ID=g5086.t1.CDS11;Parent=g5086.t1
HiC_scaffold_13	AUGUSTUS	intron	32438896	32439655	1.0	+	.	ID=g5086.t1.intron11;Parent=g5086.t1
HiC_scaffold_13	AUGUSTUS	exon	32439656	32439777	.	+	.	ID=g5086.t1.exon12;Parent=g5086.t1
HiC_scaffold_13	AUGUSTUS	CDS	32439656	32439777	1.0	+	0	ID=g5086.t1.CDS12;Parent=g5086.t1
HiC_scaffold_13	AUGUSTUS	intron	32439778	32440412	1.0	+	.	ID=g5086.t1.intron12;Parent=g5086.t1
HiC_scaffold_13	AUGUSTUS	exon	32440413	32440620	.	+	.	ID=g5086.t1.exon13;Parent=g5086.t1
HiC_scaffold_13	AUGUSTUS	CDS	32440413	32440620	1.0	+	1	ID=g5086.t1.CDS13;Parent=g5086.t1
HiC_scaffold_13	AUGUSTUS	stop_codon	32440618	32440620	.	+	0	ID=g5086.t1.stop1;Parent=g5086.t1
HiC_scaffold_13	AUGUSTUS	start_codon	32473745	32473747	.	+	0	ID=g5087.t1.start1;Parent=g5087.t1
HiC_scaffold_13	AUGUSTUS	exon	32473745	32473945	.	+	.	ID=g5087.t1.exon1;Parent=g5087.t1
HiC_scaffold_13	AUGUSTUS	CDS	32473745	32473945	1.0	+	0	ID=g5087.t1.CDS1;Parent=g5087.t1
HiC_scaffold_13	AUGUSTUS	gene	32473745	32494955	.	+	.	ID=g5087
HiC_scaffold_13	AUGUSTUS	mRNA	32473745	32494955	1.0	+	.	ID=g5087.t1;Parent=g5087;em_target=9668.ENSMPUP00000006395;em_score=1211.1;em_evalue=0.0;em_tcov=.;em_OGs=COG1985@1|root,KOG0303@2759|Eukaryota,38DGC@33154|Opisthokonta,3BCGZ@33208|Metazoa,3CSIZ@33213|Bilateria,48BCN@7711|Chordata,48W8T@7742|Vertebrata,3JC0T@40674|Mammalia,3EPEM@33554|Carnivora;em_COG_cat=Z;em_desc=Belongs to the WD repeat coronin family;em_max_annot_lvl=33208|Metazoa;em_Preferred_name=CORO2A;em_KEGG_ko=ko:K13887;em_BRITE=ko00000,ko04812;em_PFAMs=DUF1899,WD40,WD40_4;em_GOs=GO:0003674,GO:0003779,GO:0005488,GO:0005515,GO:0005575,GO:0005622,GO:0005623,GO:0005856,GO:0005903,GO:0006996,GO:0007010,GO:0007154,GO:0007165,GO:0008092,GO:0008150,GO:0009987,GO:0015629,GO:0016043,GO:0017053,GO:0023052,GO:0030029,GO:0030036,GO:0032991,GO:0035556,GO:0043226,GO:0043228,GO:0043229,GO:0043232,GO:0044424,GO:0044464,GO:0044877,GO:0050789,GO:0050794,GO:0050896,GO:0051015,GO:0051716,GO:0065007,GO:0071840,GO:0098862
HiC_scaffold_13	AUGUSTUS	intron	32473946	32486048	1.0	+	.	ID=g5087.t1.intron1;Parent=g5087.t1
HiC_scaffold_13	AUGUSTUS	exon	32486049	32486165	.	+	.	ID=g5087.t1.exon2;Parent=g5087.t1
HiC_scaffold_13	AUGUSTUS	CDS	32486049	32486165	1.0	+	0	ID=g5087.t1.CDS2;Parent=g5087.t1
HiC_scaffold_13	AUGUSTUS	intron	32486166	32487299	1.0	+	.	ID=g5087.t1.intron2;Parent=g5087.t1
HiC_scaffold_13	AUGUSTUS	exon	32487300	32487449	.	+	.	ID=g5087.t1.exon3;Parent=g5087.t1
HiC_scaffold_13	AUGUSTUS	CDS	32487300	32487449	1.0	+	0	ID=g5087.t1.CDS3;Parent=g5087.t1
HiC_scaffold_13	AUGUSTUS	intron	32487450	32488746	1.0	+	.	ID=g5087.t1.intron3;Parent=g5087.t1
HiC_scaffold_13	AUGUSTUS	exon	32488747	32488926	.	+	.	ID=g5087.t1.exon4;Parent=g5087.t1
HiC_scaffold_13	AUGUSTUS	CDS	32488747	32488926	1.0	+	0	ID=g5087.t1.CDS4;Parent=g5087.t1
HiC_scaffold_13	AUGUSTUS	intron	32488927	32489644	1.0	+	.	ID=g5087.t1.intron4;Parent=g5087.t1
HiC_scaffold_13	AUGUSTUS	exon	32489645	32489761	.	+	.	ID=g5087.t1.exon5;Parent=g5087.t1
HiC_scaffold_13	AUGUSTUS	CDS	32489645	32489761	1.0	+	0	ID=g5087.t1.CDS5;Parent=g5087.t1
HiC_scaffold_13	AUGUSTUS	intron	32489762	32490469	1.0	+	.	ID=g5087.t1.intron5;Parent=g5087.t1
HiC_scaffold_13	AUGUSTUS	exon	32490470	32490574	.	+	.	ID=g5087.t1.exon6;Parent=g5087.t1
HiC_scaffold_13	AUGUSTUS	CDS	32490470	32490574	1.0	+	0	ID=g5087.t1.CDS6;Parent=g5087.t1
HiC_scaffold_13	AUGUSTUS	intron	32490575	32491316	1.0	+	.	ID=g5087.t1.intron6;Parent=g5087.t1
HiC_scaffold_13	AUGUSTUS	exon	32491317	32491413	.	+	.	ID=g5087.t1.exon7;Parent=g5087.t1
HiC_scaffold_13	AUGUSTUS	CDS	32491317	32491413	1.0	+	0	ID=g5087.t1.CDS7;Parent=g5087.t1
HiC_scaffold_13	AUGUSTUS	intron	32491414	32492151	1.0	+	.	ID=g5087.t1.intron7;Parent=g5087.t1
HiC_scaffold_13	AUGUSTUS	exon	32492152	32492264	.	+	.	ID=g5087.t1.exon8;Parent=g5087.t1
HiC_scaffold_13	AUGUSTUS	CDS	32492152	32492264	1.0	+	2	ID=g5087.t1.CDS8;Parent=g5087.t1
HiC_scaffold_13	AUGUSTUS	intron	32492265	32492622	1.0	+	.	ID=g5087.t1.intron8;Parent=g5087.t1
HiC_scaffold_13	AUGUSTUS	exon	32492623	32492713	.	+	.	ID=g5087.t1.exon9;Parent=g5087.t1
HiC_scaffold_13	AUGUSTUS	CDS	32492623	32492713	1.0	+	0	ID=g5087.t1.CDS9;Parent=g5087.t1
HiC_scaffold_13	AUGUSTUS	intron	32492714	32493585	1.0	+	.	ID=g5087.t1.intron9;Parent=g5087.t1
HiC_scaffold_13	AUGUSTUS	exon	32493586	32493845	.	+	.	ID=g5087.t1.exon10;Parent=g5087.t1
HiC_scaffold_13	AUGUSTUS	CDS	32493586	32493845	1.0	+	2	ID=g5087.t1.CDS10;Parent=g5087.t1
HiC_scaffold_13	AUGUSTUS	intron	32493846	32494823	1.0	+	.	ID=g5087.t1.intron10;Parent=g5087.t1
HiC_scaffold_13	AUGUSTUS	exon	32494824	32494955	.	+	.	ID=g5087.t1.exon11;Parent=g5087.t1
HiC_scaffold_13	AUGUSTUS	CDS	32494824	32494955	1.0	+	0	ID=g5087.t1.CDS11;Parent=g5087.t1
HiC_scaffold_13	AUGUSTUS	stop_codon	32494953	32494955	.	+	0	ID=g5087.t1.stop1;Parent=g5087.t1
HiC_scaffold_13	AUGUSTUS	start_codon	32499238	32499240	.	+	0	ID=g5088.t1.start1;Parent=g5088.t1
HiC_scaffold_13	AUGUSTUS	exon	32499238	32499471	.	+	.	ID=g5088.t1.exon1;Parent=g5088.t1
HiC_scaffold_13	AUGUSTUS	CDS	32499238	32499471	1.0	+	0	ID=g5088.t1.CDS1;Parent=g5088.t1
HiC_scaffold_13	AUGUSTUS	gene	32499238	32523460	.	+	.	ID=g5088
HiC_scaffold_13	AUGUSTUS	mRNA	32499238	32523460	1.0	+	.	ID=g5088.t1;Parent=g5088;em_target=9668.ENSMPUP00000006389;em_score=995.1;em_evalue=1.2e-302;em_tcov=.;em_OGs=2CN5K@1|root,2QTZS@2759|Eukaryota,39U83@33154|Opisthokonta,3BHBB@33208|Metazoa,3CUC1@33213|Bilateria,48A9H@7711|Chordata,49307@7742|Vertebrata,3J34U@40674|Mammalia,3EU3V@33554|Carnivora;em_COG_cat=S;em_desc=Tripartite motif containing 14;em_max_annot_lvl=33208|Metazoa;em_Preferred_name=TRIM14;em_KEGG_ko=ko:K12004;em_BRITE=ko00000,ko04121;em_PFAMs=PRY,SPRY,zf-B_box;em_GOs=GO:0002376,GO:0005575,GO:0005622,GO:0005623,GO:0005737,GO:0006355,GO:0006950,GO:0006952,GO:0006955,GO:0008150,GO:0009889,GO:0010468,GO:0010556,GO:0019219,GO:0019222,GO:0031323,GO:0031326,GO:0032897,GO:0043900,GO:0043901,GO:0043903,GO:0044093,GO:0044424,GO:0044464,GO:0045087,GO:0046782,GO:0048518,GO:0048519,GO:0048525,GO:0050789,GO:0050792,GO:0050794,GO:0050896,GO:0051090,GO:0051091,GO:0051092,GO:0051171,GO:0051252,GO:0060255,GO:0065007,GO:0065009,GO:0080090,GO:1903506,GO:2000112,GO:2001141
HiC_scaffold_13	AUGUSTUS	intron	32499472	32502013	1.0	+	.	ID=g5088.t1.intron1;Parent=g5088.t1
HiC_scaffold_13	AUGUSTUS	exon	32502014	32502109	.	+	.	ID=g5088.t1.exon2;Parent=g5088.t1
HiC_scaffold_13	AUGUSTUS	CDS	32502014	32502109	1.0	+	0	ID=g5088.t1.CDS2;Parent=g5088.t1
HiC_scaffold_13	AUGUSTUS	intron	32502110	32515103	1.0	+	.	ID=g5088.t1.intron2;Parent=g5088.t1
HiC_scaffold_13	AUGUSTUS	exon	32515104	32515337	.	+	.	ID=g5088.t1.exon3;Parent=g5088.t1
HiC_scaffold_13	AUGUSTUS	CDS	32515104	32515337	1.0	+	0	ID=g5088.t1.CDS3;Parent=g5088.t1
HiC_scaffold_13	AUGUSTUS	intron	32515338	32518149	1.0	+	.	ID=g5088.t1.intron3;Parent=g5088.t1
HiC_scaffold_13	AUGUSTUS	exon	32518150	32518312	.	+	.	ID=g5088.t1.exon4;Parent=g5088.t1
HiC_scaffold_13	AUGUSTUS	CDS	32518150	32518312	1.0	+	0	ID=g5088.t1.CDS4;Parent=g5088.t1
HiC_scaffold_13	AUGUSTUS	intron	32518313	32520092	1.0	+	.	ID=g5088.t1.intron4;Parent=g5088.t1
HiC_scaffold_13	AUGUSTUS	exon	32520093	32520185	.	+	.	ID=g5088.t1.exon5;Parent=g5088.t1
HiC_scaffold_13	AUGUSTUS	CDS	32520093	32520185	1.0	+	2	ID=g5088.t1.CDS5;Parent=g5088.t1
HiC_scaffold_13	AUGUSTUS	intron	32520186	32522924	1.0	+	.	ID=g5088.t1.intron5;Parent=g5088.t1
HiC_scaffold_13	gmst	start_codon	32522906	32522908	56.16219	+	0	ID=g5089.t1.start1;Parent=g5089.t1
HiC_scaffold_13	gmst	gene	32522906	32523460	.	+	.	ID=g5089
HiC_scaffold_13	gmst	mRNA	32522906	32523460	.	+	.	ID=g5089.t1;Parent=g5089;em_target=9713.XP_006742981.1;em_score=406.6;em_evalue=5.7e-125;em_tcov=.;em_OGs=2CN5K@1|root,2QTZS@2759|Eukaryota,39U83@33154|Opisthokonta,3BHBB@33208|Metazoa,3CUC1@33213|Bilateria,48A9H@7711|Chordata,49307@7742|Vertebrata,3J34U@40674|Mammalia,3EU3V@33554|Carnivora;em_COG_cat=S;em_desc=Tripartite motif containing 14;em_max_annot_lvl=33208|Metazoa;em_Preferred_name=TRIM14;em_KEGG_ko=ko:K12004;em_BRITE=ko00000,ko04121;em_PFAMs=PRY,SPRY,zf-B_box;em_GOs=GO:0002376,GO:0005575,GO:0005622,GO:0005623,GO:0005737,GO:0006355,GO:0006950,GO:0006952,GO:0006955,GO:0008150,GO:0009889,GO:0010468,GO:0010556,GO:0019219,GO:0019222,GO:0031323,GO:0031326,GO:0032897,GO:0043900,GO:0043901,GO:0043903,GO:0044093,GO:0044424,GO:0044464,GO:0045087,GO:0046782,GO:0048518,GO:0048519,GO:0048525,GO:0050789,GO:0050792,GO:0050794,GO:0050896,GO:0051090,GO:0051091,GO:0051092,GO:0051171,GO:0051252,GO:0060255,GO:0065007,GO:0065009,GO:0080090,GO:1903506,GO:2000112,GO:2001141
HiC_scaffold_13	gmst	CDS	32522906	32523460	56.16219	+	0	ID=g5089.t1.CDS1;Parent=g5089.t1
HiC_scaffold_13	gmst	exon	32522906	32523460	56.16219	+	0	ID=g5089.t1.exon1;Parent=g5089.t1
HiC_scaffold_13	AUGUSTUS	exon	32522925	32523460	.	+	.	ID=g5088.t1.exon6;Parent=g5088.t1
HiC_scaffold_13	AUGUSTUS	CDS	32522925	32523460	1.0	+	2	ID=g5088.t1.CDS6;Parent=g5088.t1
HiC_scaffold_13	AUGUSTUS	stop_codon	32523458	32523460	.	+	0	ID=g5088.t1.stop1;Parent=g5088.t1
HiC_scaffold_13	gmst	stop_codon	32523458	32523460	56.16219	+	0	ID=g5089.t1.stop1;Parent=g5089.t1
HiC_scaffold_13	AUGUSTUS	stop_codon	32528977	32528979	.	-	0	ID=g5090.t1.stop1;Parent=g5090.t1
HiC_scaffold_13	AUGUSTUS	exon	32528977	32529186	.	-	.	ID=g5090.t1.exon1;Parent=g5090.t1
HiC_scaffold_13	AUGUSTUS	CDS	32528977	32529186	1.0	-	0	ID=g5090.t1.CDS1;Parent=g5090.t1
HiC_scaffold_13	AUGUSTUS	gene	32528977	32550471	.	-	.	ID=g5090
HiC_scaffold_13	AUGUSTUS	mRNA	32528977	32550471	1.0	-	.	ID=g5090.t1;Parent=g5090;em_target=9694.XP_007089351.1;em_score=808.6;em_evalue=2.3e-246;em_tcov=.;em_OGs=COG2089@1|root,2QR5J@2759|Eukaryota,38GRA@33154|Opisthokonta,3B9DK@33208|Metazoa,3CUPX@33213|Bilateria,48AN0@7711|Chordata,493U0@7742|Vertebrata,3JB13@40674|Mammalia,3EMYU@33554|Carnivora;em_COG_cat=M;em_desc=acid synthase;em_max_annot_lvl=33208|Metazoa;em_Preferred_name=NANS;em_EC=2.5.1.132,2.5.1.56,2.5.1.57;em_KEGG_ko=ko:K05304;em_KEGG_Pathway=ko00520,ko01100,map00520,map01100;em_KEGG_Reaction=R04435;em_KEGG_rclass=RC00159;em_BRITE=ko00000,ko00001,ko01000;em_PFAMs=NeuB,SAF;em_GOs=GO:0003674,GO:0003824,GO:0005575,GO:0005622,GO:0005623,GO:0005737,GO:0005829,GO:0006055,GO:0006139,GO:0006725,GO:0006793,GO:0006807,GO:0008150,GO:0008152,GO:0008781,GO:0009058,GO:0009225,GO:0009226,GO:0009987,GO:0016740,GO:0016765,GO:0016772,GO:0016779,GO:0018130,GO:0019438,GO:0034641,GO:0034654,GO:0044237,GO:0044238,GO:0044249,GO:0044271,GO:0044281,GO:0044424,GO:0044444,GO:0044464,GO:0046381,GO:0046483,GO:0047444,GO:0055086,GO:0070085,GO:0070567,GO:0071704,GO:1901135,GO:1901137,GO:1901360,GO:1901362,GO:1901576
HiC_scaffold_13	AUGUSTUS	intron	32529187	32530722	1.0	-	.	ID=g5090.t1.intron1;Parent=g5090.t1
HiC_scaffold_13	AUGUSTUS	exon	32530723	32530989	.	-	.	ID=g5090.t1.exon2;Parent=g5090.t1
HiC_scaffold_13	AUGUSTUS	CDS	32530723	32530989	1.0	-	0	ID=g5090.t1.CDS2;Parent=g5090.t1
HiC_scaffold_13	AUGUSTUS	intron	32530990	32533657	1.0	-	.	ID=g5090.t1.intron2;Parent=g5090.t1
HiC_scaffold_13	AUGUSTUS	exon	32533658	32533812	.	-	.	ID=g5090.t1.exon3;Parent=g5090.t1
HiC_scaffold_13	AUGUSTUS	CDS	32533658	32533812	1.0	-	2	ID=g5090.t1.CDS3;Parent=g5090.t1
HiC_scaffold_13	AUGUSTUS	intron	32533813	32534849	1.0	-	.	ID=g5090.t1.intron3;Parent=g5090.t1
HiC_scaffold_13	AUGUSTUS	exon	32534850	32534949	.	-	.	ID=g5090.t1.exon4;Parent=g5090.t1
HiC_scaffold_13	AUGUSTUS	CDS	32534850	32534949	1.0	-	0	ID=g5090.t1.CDS4;Parent=g5090.t1
HiC_scaffold_13	AUGUSTUS	intron	32534950	32546562	1.0	-	.	ID=g5090.t1.intron4;Parent=g5090.t1
HiC_scaffold_13	AUGUSTUS	exon	32546563	32546778	.	-	.	ID=g5090.t1.exon5;Parent=g5090.t1
HiC_scaffold_13	AUGUSTUS	CDS	32546563	32546778	1.0	-	0	ID=g5090.t1.CDS5;Parent=g5090.t1
HiC_scaffold_13	AUGUSTUS	intron	32546779	32550339	1.0	-	.	ID=g5090.t1.intron5;Parent=g5090.t1
HiC_scaffold_13	AUGUSTUS	exon	32550340	32550471	.	-	.	ID=g5090.t1.exon6;Parent=g5090.t1
HiC_scaffold_13	AUGUSTUS	CDS	32550340	32550471	1.0	-	0	ID=g5090.t1.CDS6;Parent=g5090.t1
HiC_scaffold_13	AUGUSTUS	start_codon	32550469	32550471	.	-	0	ID=g5090.t1.start1;Parent=g5090.t1
HiC_scaffold_13	AUGUSTUS	stop_codon	32563979	32563981	.	-	0	ID=g5091.t1.stop1;Parent=g5091.t1
HiC_scaffold_13	gmst	stop_codon	32563979	32563981	77.086995	-	0	ID=g5091.t2.stop1;Parent=g5091.t2
HiC_scaffold_13	AUGUSTUS	exon	32563979	32564046	.	-	.	ID=g5091.t1.exon1;Parent=g5091.t1
HiC_scaffold_13	AUGUSTUS	CDS	32563979	32564046	1.0	-	2	ID=g5091.t1.CDS1;Parent=g5091.t1
HiC_scaffold_13	gmst	CDS	32563979	32564046	77.086995	-	2	ID=g5091.t2.CDS1;Parent=g5091.t2
HiC_scaffold_13	gmst	exon	32563979	32564046	77.086995	-	2	ID=g5091.t2.exon1;Parent=g5091.t2
HiC_scaffold_13	AUGUSTUS	gene	32563979	32590151	.	-	.	ID=g5091
HiC_scaffold_13	gmst	mRNA	32563979	32590151	.	-	.	ID=g5091.t2;Parent=g5091;em_target=9713.XP_006742979.1;em_score=513.6;em_evalue=4.3e-157;em_tcov=.;em_OGs=KOG2739@1|root,KOG2739@2759|Eukaryota,38PGI@33154|Opisthokonta,3BBPV@33208|Metazoa,3CXQK@33213|Bilateria,482SD@7711|Chordata,4945J@7742|Vertebrata,3J93T@40674|Mammalia,3EFVC@33554|Carnivora;em_COG_cat=D;em_desc=Acidic (leucine-rich) nuclear phosphoprotein 32 family, member B;em_max_annot_lvl=33208|Metazoa;em_Preferred_name=ANP32B;em_KEGG_ko=ko:K18646,ko:K18647;em_BRITE=ko00000,ko03019,ko04147;em_PFAMs=LRR_4,LRR_9;em_GOs=GO:0000082,GO:0000278,GO:0001944,GO:0003674,GO:0005488,GO:0005515,GO:0005575,GO:0005622,GO:0005623,GO:0005634,GO:0005737,GO:0005783,GO:0005856,GO:0005875,GO:0006323,GO:0006325,GO:0006333,GO:0006334,GO:0006338,GO:0006810,GO:0006913,GO:0006919,GO:0006996,GO:0007017,GO:0007049,GO:0007275,GO:0007346,GO:0007399,GO:0007417,GO:0007420,GO:0007423,GO:0008017,GO:0008092,GO:0008150,GO:0008284,GO:0009893,GO:0009987,GO:0010564,GO:0010604,GO:0010941,GO:0010942,GO:0010950,GO:0010952,GO:0012505,GO:0015630,GO:0015631,GO:0016043,GO:0019222,GO:0019899,GO:0021591,GO:0022402,GO:0022607,GO:0030162,GO:0031323,GO:0031325,GO:0031497,GO:0032268,GO:0032270,GO:0032386,GO:0032388,GO:0032501,GO:0032502,GO:0032879,GO:0032880,GO:0032991,GO:0033157,GO:0034622,GO:0034728,GO:0042127,GO:0042393,GO:0042981,GO:0043044,GO:0043065,GO:0043066,GO:0043067,GO:0043068,GO:0043069,GO:0043085,GO:0043226,GO:0043227,GO:0043228,GO:0043229,GO:0043231,GO:0043232,GO:0043280,GO:0043281,GO:0043486,GO:0043583,GO:0043933,GO:0044085,GO:0044093,GO:0044422,GO:0044424,GO:0044430,GO:0044444,GO:0044446,GO:0044464,GO:0044770,GO:0044772,GO:0044843,GO:0045595,GO:0045596,GO:0045787,GO:0045862,GO:0045931,GO:0046822,GO:0046824,GO:0046825,GO:0046827,GO:0046907,GO:0048471,GO:0048513,GO:0048518,GO:0048519,GO:0048522,GO:0048523,GO:0048731,GO:0048839,GO:0048856,GO:0050789,GO:0050790,GO:0050793,GO:0050794,GO:0051049,GO:0051050,GO:0051093,GO:0051169,GO:0051171,GO:0051173,GO:0051179,GO:0051222,GO:0051223,GO:0051234,GO:0051246,GO:0051247,GO:0051276,GO:0051336,GO:0051345,GO:0051641,GO:0051649,GO:0051726,GO:0052547,GO:0052548,GO:0060021,GO:0060255,GO:0060322,GO:0060341,GO:0060548,GO:0065003,GO:0065004,GO:0065007,GO:0065009,GO:0070063,GO:0070201,GO:0071103,GO:0071824,GO:0071840,GO:0072358,GO:0072359,GO:0080090,GO:0090068,GO:0090087,GO:0090316,GO:1900087,GO:1901987,GO:1901989,GO:1901990,GO:1901992,GO:1902806,GO:1902808,GO:1903047,GO:1903827,GO:1903829,GO:1904951,GO:2000045,GO:2000116,GO:2001056
HiC_scaffold_13	AUGUSTUS	mRNA	32563979	32590151	1.0	-	.	ID=g5091.t1;Parent=g5091;em_target=9713.XP_006742979.1;em_score=520.1;em_evalue=4.4e-159;em_tcov=.;em_OGs=KOG2739@1|root,KOG2739@2759|Eukaryota,38PGI@33154|Opisthokonta,3BBPV@33208|Metazoa,3CXQK@33213|Bilateria,482SD@7711|Chordata,4945J@7742|Vertebrata,3J93T@40674|Mammalia,3EFVC@33554|Carnivora;em_COG_cat=D;em_desc=Acidic (leucine-rich) nuclear phosphoprotein 32 family, member B;em_max_annot_lvl=33208|Metazoa;em_Preferred_name=ANP32B;em_KEGG_ko=ko:K18646,ko:K18647;em_BRITE=ko00000,ko03019,ko04147;em_PFAMs=LRR_4,LRR_9;em_GOs=GO:0000082,GO:0000278,GO:0001944,GO:0003674,GO:0005488,GO:0005515,GO:0005575,GO:0005622,GO:0005623,GO:0005634,GO:0005737,GO:0005783,GO:0005856,GO:0005875,GO:0006323,GO:0006325,GO:0006333,GO:0006334,GO:0006338,GO:0006810,GO:0006913,GO:0006919,GO:0006996,GO:0007017,GO:0007049,GO:0007275,GO:0007346,GO:0007399,GO:0007417,GO:0007420,GO:0007423,GO:0008017,GO:0008092,GO:0008150,GO:0008284,GO:0009893,GO:0009987,GO:0010564,GO:0010604,GO:0010941,GO:0010942,GO:0010950,GO:0010952,GO:0012505,GO:0015630,GO:0015631,GO:0016043,GO:0019222,GO:0019899,GO:0021591,GO:0022402,GO:0022607,GO:0030162,GO:0031323,GO:0031325,GO:0031497,GO:0032268,GO:0032270,GO:0032386,GO:0032388,GO:0032501,GO:0032502,GO:0032879,GO:0032880,GO:0032991,GO:0033157,GO:0034622,GO:0034728,GO:0042127,GO:0042393,GO:0042981,GO:0043044,GO:0043065,GO:0043066,GO:0043067,GO:0043068,GO:0043069,GO:0043085,GO:0043226,GO:0043227,GO:0043228,GO:0043229,GO:0043231,GO:0043232,GO:0043280,GO:0043281,GO:0043486,GO:0043583,GO:0043933,GO:0044085,GO:0044093,GO:0044422,GO:0044424,GO:0044430,GO:0044444,GO:0044446,GO:0044464,GO:0044770,GO:0044772,GO:0044843,GO:0045595,GO:0045596,GO:0045787,GO:0045862,GO:0045931,GO:0046822,GO:0046824,GO:0046825,GO:0046827,GO:0046907,GO:0048471,GO:0048513,GO:0048518,GO:0048519,GO:0048522,GO:0048523,GO:0048731,GO:0048839,GO:0048856,GO:0050789,GO:0050790,GO:0050793,GO:0050794,GO:0051049,GO:0051050,GO:0051093,GO:0051169,GO:0051171,GO:0051173,GO:0051179,GO:0051222,GO:0051223,GO:0051234,GO:0051246,GO:0051247,GO:0051276,GO:0051336,GO:0051345,GO:0051641,GO:0051649,GO:0051726,GO:0052547,GO:0052548,GO:0060021,GO:0060255,GO:0060322,GO:0060341,GO:0060548,GO:0065003,GO:0065004,GO:0065007,GO:0065009,GO:0070063,GO:0070201,GO:0071103,GO:0071824,GO:0071840,GO:0072358,GO:0072359,GO:0080090,GO:0090068,GO:0090087,GO:0090316,GO:1900087,GO:1901987,GO:1901989,GO:1901990,GO:1901992,GO:1902806,GO:1902808,GO:1903047,GO:1903827,GO:1903829,GO:1904951,GO:2000045,GO:2000116,GO:2001056
HiC_scaffold_13	AUGUSTUS	intron	32564047	32565084	1.0	-	.	ID=g5091.t1.intron1;Parent=g5091.t1
HiC_scaffold_13	gmst	intron	32564047	32565084	77.086995	-	0	ID=g5091.t2.intron1;Parent=g5091.t2
HiC_scaffold_13	AUGUSTUS	exon	32565085	32565154	.	-	.	ID=g5091.t1.exon2;Parent=g5091.t1
HiC_scaffold_13	AUGUSTUS	CDS	32565085	32565154	1.0	-	0	ID=g5091.t1.CDS2;Parent=g5091.t1
HiC_scaffold_13	gmst	CDS	32565085	32565154	77.086995	-	0	ID=g5091.t2.CDS2;Parent=g5091.t2
HiC_scaffold_13	gmst	exon	32565085	32565154	77.086995	-	0	ID=g5091.t2.exon2;Parent=g5091.t2
HiC_scaffold_13	AUGUSTUS	intron	32565155	32567385	1.0	-	.	ID=g5091.t1.intron2;Parent=g5091.t1
HiC_scaffold_13	gmst	intron	32565155	32567385	77.086995	-	0	ID=g5091.t2.intron2;Parent=g5091.t2
HiC_scaffold_13	gmst	CDS	32567386	32567507	77.086995	-	2	ID=g5091.t2.CDS3;Parent=g5091.t2
HiC_scaffold_13	gmst	exon	32567386	32567507	77.086995	-	2	ID=g5091.t2.exon3;Parent=g5091.t2
HiC_scaffold_13	AUGUSTUS	exon	32567386	32567510	.	-	.	ID=g5091.t1.exon3;Parent=g5091.t1
HiC_scaffold_13	AUGUSTUS	CDS	32567386	32567510	1.0	-	2	ID=g5091.t1.CDS3;Parent=g5091.t1
HiC_scaffold_13	gmst	intron	32567508	32569970	77.086995	-	0	ID=g5091.t2.intron3;Parent=g5091.t2
HiC_scaffold_13	AUGUSTUS	intron	32567511	32569970	1.0	-	.	ID=g5091.t1.intron3;Parent=g5091.t1
HiC_scaffold_13	AUGUSTUS	exon	32569971	32570160	.	-	.	ID=g5091.t1.exon4;Parent=g5091.t1
HiC_scaffold_13	AUGUSTUS	CDS	32569971	32570160	1.0	-	0	ID=g5091.t1.CDS4;Parent=g5091.t1
HiC_scaffold_13	gmst	CDS	32569971	32570160	77.086995	-	0	ID=g5091.t2.CDS4;Parent=g5091.t2
HiC_scaffold_13	gmst	exon	32569971	32570160	77.086995	-	0	ID=g5091.t2.exon4;Parent=g5091.t2
HiC_scaffold_13	AUGUSTUS	intron	32570161	32575613	1.0	-	.	ID=g5091.t1.intron4;Parent=g5091.t1
HiC_scaffold_13	gmst	intron	32570161	32575613	77.086995	-	0	ID=g5091.t2.intron4;Parent=g5091.t2
HiC_scaffold_13	AUGUSTUS	exon	32575614	32575736	.	-	.	ID=g5091.t1.exon5;Parent=g5091.t1
HiC_scaffold_13	AUGUSTUS	CDS	32575614	32575736	1.0	-	0	ID=g5091.t1.CDS5;Parent=g5091.t1
HiC_scaffold_13	gmst	CDS	32575614	32575736	77.086995	-	0	ID=g5091.t2.CDS5;Parent=g5091.t2
HiC_scaffold_13	gmst	exon	32575614	32575736	77.086995	-	0	ID=g5091.t2.exon5;Parent=g5091.t2
HiC_scaffold_13	AUGUSTUS	intron	32575737	32579638	1.0	-	.	ID=g5091.t1.intron5;Parent=g5091.t1
HiC_scaffold_13	gmst	intron	32575737	32579638	77.086995	-	0	ID=g5091.t2.intron5;Parent=g5091.t2
HiC_scaffold_13	AUGUSTUS	exon	32579639	32579788	.	-	.	ID=g5091.t1.exon6;Parent=g5091.t1
HiC_scaffold_13	AUGUSTUS	CDS	32579639	32579788	1.0	-	0	ID=g5091.t1.CDS6;Parent=g5091.t1
HiC_scaffold_13	gmst	CDS	32579639	32579788	77.086995	-	0	ID=g5091.t2.CDS6;Parent=g5091.t2
HiC_scaffold_13	gmst	exon	32579639	32579788	77.086995	-	0	ID=g5091.t2.exon6;Parent=g5091.t2
HiC_scaffold_13	AUGUSTUS	intron	32579789	32590097	1.0	-	.	ID=g5091.t1.intron6;Parent=g5091.t1
HiC_scaffold_13	gmst	intron	32579789	32590097	77.086995	-	0	ID=g5091.t2.intron6;Parent=g5091.t2
HiC_scaffold_13	AUGUSTUS	exon	32590098	32590151	.	-	.	ID=g5091.t1.exon7;Parent=g5091.t1
HiC_scaffold_13	AUGUSTUS	CDS	32590098	32590151	1.0	-	0	ID=g5091.t1.CDS7;Parent=g5091.t1
HiC_scaffold_13	gmst	CDS	32590098	32590151	77.086995	-	0	ID=g5091.t2.CDS7;Parent=g5091.t2
HiC_scaffold_13	gmst	exon	32590098	32590151	77.086995	-	0	ID=g5091.t2.exon7;Parent=g5091.t2
HiC_scaffold_13	AUGUSTUS	start_codon	32590149	32590151	.	-	0	ID=g5091.t1.start1;Parent=g5091.t1
HiC_scaffold_13	gmst	start_codon	32590149	32590151	77.086995	-	0	ID=g5091.t2.start1;Parent=g5091.t2
HiC_scaffold_13	AUGUSTUS	start_codon	32643585	32643587	.	+	0	ID=g5092.t1.start1;Parent=g5092.t1
HiC_scaffold_13	AUGUSTUS	exon	32643585	32643660	.	+	.	ID=g5092.t1.exon1;Parent=g5092.t1
HiC_scaffold_13	AUGUSTUS	CDS	32643585	32643660	1.0	+	0	ID=g5092.t1.CDS1;Parent=g5092.t1
HiC_scaffold_13	AUGUSTUS	gene	32643585	32659123	.	+	.	ID=g5092
HiC_scaffold_13	AUGUSTUS	mRNA	32643585	32659123	1.0	+	.	ID=g5092.t1;Parent=g5092;em_target=9713.XP_006742976.1;em_score=919.7;em_evalue=1.2e-279;em_tcov=.;em_OGs=COG1720@1|root,KOG2942@2759|Eukaryota,38FMK@33154|Opisthokonta,3BAF0@33208|Metazoa,3D2P4@33213|Bilateria,4870R@7711|Chordata,4961C@7742|Vertebrata,3JBPC@40674|Mammalia,3EN7U@33554|Carnivora;em_COG_cat=S;em_desc=Chromosome 9 open reading frame 156;em_max_annot_lvl=33208|Metazoa;em_Preferred_name=C9orf156;em_PFAMs=UPF0066;em_GOs=GO:0001510,GO:0003674,GO:0003824,GO:0006139,GO:0006396,GO:0006399,GO:0006400,GO:0006725,GO:0006807,GO:0008033,GO:0008150,GO:0008152,GO:0008168,GO:0008170,GO:0008173,GO:0008175,GO:0008757,GO:0009451,GO:0009987,GO:0010467,GO:0016070,GO:0016426,GO:0016430,GO:0016740,GO:0016741,GO:0030488,GO:0032259,GO:0034470,GO:0034641,GO:0034660,GO:0043170,GO:0043412,GO:0043414,GO:0044237,GO:0044238,GO:0044260,GO:0046483,GO:0071704,GO:0090304,GO:0140098,GO:0140101,GO:1901360
HiC_scaffold_13	AUGUSTUS	intron	32643661	32649097	1.0	+	.	ID=g5092.t1.intron1;Parent=g5092.t1
HiC_scaffold_13	AUGUSTUS	exon	32649098	32649272	.	+	.	ID=g5092.t1.exon2;Parent=g5092.t1
HiC_scaffold_13	AUGUSTUS	CDS	32649098	32649272	1.0	+	2	ID=g5092.t1.CDS2;Parent=g5092.t1
HiC_scaffold_13	AUGUSTUS	intron	32649273	32652094	1.0	+	.	ID=g5092.t1.intron2;Parent=g5092.t1
HiC_scaffold_13	AUGUSTUS	exon	32652095	32652252	.	+	.	ID=g5092.t1.exon3;Parent=g5092.t1
HiC_scaffold_13	AUGUSTUS	CDS	32652095	32652252	1.0	+	1	ID=g5092.t1.CDS3;Parent=g5092.t1
HiC_scaffold_13	AUGUSTUS	intron	32652253	32655769	1.0	+	.	ID=g5092.t1.intron3;Parent=g5092.t1
HiC_scaffold_13	AUGUSTUS	exon	32655770	32656435	.	+	.	ID=g5092.t1.exon4;Parent=g5092.t1
HiC_scaffold_13	AUGUSTUS	CDS	32655770	32656435	1.0	+	2	ID=g5092.t1.CDS4;Parent=g5092.t1
HiC_scaffold_13	AUGUSTUS	intron	32656436	32658863	1.0	+	.	ID=g5092.t1.intron4;Parent=g5092.t1
HiC_scaffold_13	AUGUSTUS	exon	32658864	32659123	.	+	.	ID=g5092.t1.exon5;Parent=g5092.t1
HiC_scaffold_13	AUGUSTUS	CDS	32658864	32659123	1.0	+	2	ID=g5092.t1.CDS5;Parent=g5092.t1
HiC_scaffold_13	AUGUSTUS	stop_codon	32659121	32659123	.	+	0	ID=g5092.t1.stop1;Parent=g5092.t1
HiC_scaffold_13	AUGUSTUS	stop_codon	32699116	32699118	.	-	0	ID=g5093.t1.stop1;Parent=g5093.t1
HiC_scaffold_13	AUGUSTUS	gene	32699116	32700228	.	-	.	ID=g5093
HiC_scaffold_13	AUGUSTUS	exon	32699116	32700228	.	-	.	ID=g5093.t1.exon1;Parent=g5093.t1
HiC_scaffold_13	AUGUSTUS	mRNA	32699116	32700228	1.0	-	.	ID=g5093.t1;Parent=g5093;em_target=9707.XP_004392381.1;em_score=767.1;em_evalue=6.5e-234;em_tcov=.;em_OGs=COG5025@1|root,KOG2294@2759|Eukaryota,395FZ@33154|Opisthokonta,3BHH8@33208|Metazoa,3CUTE@33213|Bilateria,485X7@7711|Chordata,48XFQ@7742|Vertebrata,3J9AC@40674|Mammalia,3ES8G@33554|Carnivora;em_COG_cat=K;em_desc=Forkhead box protein E1;em_max_annot_lvl=33208|Metazoa;em_PFAMs=Forkhead;em_Preferred_name=FOXE1;em_GOs=GO:0000122,GO:0000981,GO:0001942,GO:0002009,GO:0002376,GO:0002520,GO:0003674,GO:0003676,GO:0003677,GO:0003700,GO:0005488,GO:0005575,GO:0005622,GO:0005623,GO:0005634,GO:0006355,GO:0006357,GO:0006575,GO:0006590,GO:0006725,GO:0006807,GO:0006928,GO:0007275,GO:0008150,GO:0008152,GO:0008544,GO:0009653,GO:0009790,GO:0009887,GO:0009888,GO:0009889,GO:0009890,GO:0009891,GO:0009892,GO:0009893,GO:0009987,GO:0010468,GO:0010556,GO:0010557,GO:0010558,GO:0010604,GO:0010605,GO:0010628,GO:0010629,GO:0010817,GO:0016477,GO:0018958,GO:0019219,GO:0019222,GO:0022404,GO:0022405,GO:0030154,GO:0030878,GO:0031069,GO:0031323,GO:0031324,GO:0031325,GO:0031326,GO:0031327,GO:0031328,GO:0032501,GO:0032502,GO:0035270,GO:0035295,GO:0040011,GO:0042303,GO:0042403,GO:0042445,GO:0042633,GO:0043226,GO:0043227,GO:0043229,GO:0043231,GO:0043565,GO:0043588,GO:0044237,GO:0044424,GO:0044464,GO:0045892,GO:0045893,GO:0045934,GO:0045935,GO:0048513,GO:0048518,GO:0048519,GO:0048522,GO:0048523,GO:0048534,GO:0048538,GO:0048562,GO:0048565,GO:0048568,GO:0048598,GO:0048729,GO:0048730,GO:0048731,GO:0048732,GO:0048856,GO:0048869,GO:0048870,GO:0050789,GO:0050794,GO:0051171,GO:0051172,GO:0051173,GO:0051179,GO:0051252,GO:0051253,GO:0051254,GO:0051674,GO:0055123,GO:0060021,GO:0060022,GO:0060023,GO:0060255,GO:0060429,GO:0060465,GO:0062009,GO:0065007,GO:0065008,GO:0071704,GO:0080090,GO:0097159,GO:0098773,GO:0140110,GO:1901360,GO:1901363,GO:1901564,GO:1901615,GO:1902679,GO:1902680,GO:1903506,GO:1903507,GO:1903508,GO:1904888,GO:2000112,GO:2000113,GO:2001141;em_KEGG_ko=ko:K09398;em_BRITE=ko00000,ko03000
HiC_scaffold_13	AUGUSTUS	CDS	32699116	32700228	1.0	-	0	ID=g5093.t1.CDS1;Parent=g5093.t1
HiC_scaffold_13	AUGUSTUS	start_codon	32700226	32700228	.	-	0	ID=g5093.t1.start1;Parent=g5093.t1
HiC_scaffold_13	AUGUSTUS	start_codon	32843939	32843941	.	+	0	ID=g5094.t1.start1;Parent=g5094.t1
HiC_scaffold_13	AUGUSTUS	exon	32843939	32844116	.	+	.	ID=g5094.t1.exon1;Parent=g5094.t1
HiC_scaffold_13	AUGUSTUS	CDS	32843939	32844116	1.0	+	0	ID=g5094.t1.CDS1;Parent=g5094.t1
HiC_scaffold_13	AUGUSTUS	gene	32843939	32868777	.	+	.	ID=g5094
HiC_scaffold_13	AUGUSTUS	mRNA	32843939	32868777	1.0	+	.	ID=g5094.t1;Parent=g5094;em_target=9668.ENSMPUP00000006358;em_score=600.9;em_evalue=7.4e-184;em_tcov=.;em_OGs=COG5145@1|root,KOG4017@2759|Eukaryota,39FN8@33154|Opisthokonta,3BGIZ@33208|Metazoa,3CXXZ@33213|Bilateria,480NG@7711|Chordata,48WFX@7742|Vertebrata,3J3SA@40674|Mammalia,3EKJQ@33554|Carnivora;em_COG_cat=L;em_desc=Xeroderma pigmentosum, complementation group A;em_max_annot_lvl=33208|Metazoa;em_Preferred_name=XPA;em_GOs=GO:0000003,GO:0000109,GO:0000110,GO:0000715,GO:0002119,GO:0002164,GO:0003674,GO:0003676,GO:0003677,GO:0003684,GO:0005488,GO:0005515,GO:0005575,GO:0005576,GO:0005622,GO:0005623,GO:0005634,GO:0005654,GO:0005737,GO:0006139,GO:0006259,GO:0006281,GO:0006283,GO:0006284,GO:0006289,GO:0006293,GO:0006294,GO:0006296,GO:0006725,GO:0006807,GO:0006915,GO:0006950,GO:0006974,GO:0006979,GO:0006996,GO:0007154,GO:0007165,GO:0007275,GO:0007568,GO:0008104,GO:0008150,GO:0008152,GO:0008219,GO:0008340,GO:0008630,GO:0009314,GO:0009411,GO:0009416,GO:0009628,GO:0009636,GO:0009650,GO:0009791,GO:0009987,GO:0010225,GO:0010259,GO:0012501,GO:0016043,GO:0019904,GO:0022607,GO:0023052,GO:0031334,GO:0031974,GO:0031981,GO:0032501,GO:0032502,GO:0032991,GO:0033036,GO:0033365,GO:0033554,GO:0033683,GO:0034504,GO:0034613,GO:0034622,GO:0034641,GO:0034644,GO:0035264,GO:0035556,GO:0036297,GO:0040007,GO:0040025,GO:0042221,GO:0042802,GO:0042803,GO:0043170,GO:0043226,GO:0043227,GO:0043229,GO:0043231,GO:0043233,GO:0043254,GO:0043933,GO:0044085,GO:0044087,GO:0044089,GO:0044237,GO:0044238,GO:0044260,GO:0044421,GO:0044422,GO:0044424,GO:0044428,GO:0044446,GO:0044464,GO:0045171,GO:0046483,GO:0046983,GO:0048513,GO:0048518,GO:0048522,GO:0048569,GO:0048589,GO:0048731,GO:0048856,GO:0050789,GO:0050794,GO:0050896,GO:0051128,GO:0051130,GO:0051179,GO:0051276,GO:0051641,GO:0051716,GO:0065003,GO:0065004,GO:0065007,GO:0070013,GO:0070727,GO:0070911,GO:0070914,GO:0071214,GO:0071478,GO:0071482,GO:0071704,GO:0071824,GO:0071840,GO:0090304,GO:0090305,GO:0097159,GO:0097190,GO:0097193,GO:0104004,GO:1901255,GO:1901360,GO:1901363,GO:1990391;em_KEGG_ko=ko:K10847;em_KEGG_Pathway=ko01524,ko03420,map01524,map03420;em_BRITE=ko00000,ko00001,ko03400;em_PFAMs=XPA_C,XPA_N
HiC_scaffold_13	AUGUSTUS	intron	32844117	32846167	1.0	+	.	ID=g5094.t1.intron1;Parent=g5094.t1
HiC_scaffold_13	AUGUSTUS	exon	32846168	32846278	.	+	.	ID=g5094.t1.exon2;Parent=g5094.t1
HiC_scaffold_13	AUGUSTUS	CDS	32846168	32846278	1.0	+	2	ID=g5094.t1.CDS2;Parent=g5094.t1
HiC_scaffold_13	AUGUSTUS	intron	32846279	32850803	1.0	+	.	ID=g5094.t1.intron2;Parent=g5094.t1
HiC_scaffold_13	AUGUSTUS	exon	32850804	32850909	.	+	.	ID=g5094.t1.exon3;Parent=g5094.t1
HiC_scaffold_13	AUGUSTUS	CDS	32850804	32850909	1.0	+	2	ID=g5094.t1.CDS3;Parent=g5094.t1
HiC_scaffold_13	AUGUSTUS	intron	32850910	32858602	1.0	+	.	ID=g5094.t1.intron3;Parent=g5094.t1
HiC_scaffold_13	AUGUSTUS	exon	32858603	32858768	.	+	.	ID=g5094.t1.exon4;Parent=g5094.t1
HiC_scaffold_13	AUGUSTUS	CDS	32858603	32858768	1.0	+	1	ID=g5094.t1.CDS4;Parent=g5094.t1
HiC_scaffold_13	AUGUSTUS	intron	32858769	32860453	1.0	+	.	ID=g5094.t1.intron4;Parent=g5094.t1
HiC_scaffold_13	AUGUSTUS	exon	32860454	32860571	.	+	.	ID=g5094.t1.exon5;Parent=g5094.t1
HiC_scaffold_13	AUGUSTUS	CDS	32860454	32860571	1.0	+	0	ID=g5094.t1.CDS5;Parent=g5094.t1
HiC_scaffold_13	AUGUSTUS	intron	32860572	32868628	1.0	+	.	ID=g5094.t1.intron5;Parent=g5094.t1
HiC_scaffold_13	AUGUSTUS	exon	32868629	32868777	.	+	.	ID=g5094.t1.exon6;Parent=g5094.t1
HiC_scaffold_13	AUGUSTUS	CDS	32868629	32868777	1.0	+	2	ID=g5094.t1.CDS6;Parent=g5094.t1
HiC_scaffold_13	AUGUSTUS	stop_codon	32868775	32868777	.	+	0	ID=g5094.t1.stop1;Parent=g5094.t1
HiC_scaffold_13	AUGUSTUS	stop_codon	32872388	32872390	.	-	0	ID=g5095.t1.stop1;Parent=g5095.t1
HiC_scaffold_13	AUGUSTUS	exon	32872388	32872501	.	-	.	ID=g5095.t1.exon1;Parent=g5095.t1
HiC_scaffold_13	AUGUSTUS	CDS	32872388	32872501	1.0	-	0	ID=g5095.t1.CDS1;Parent=g5095.t1
HiC_scaffold_13	AUGUSTUS	gene	32872388	32910767	.	-	.	ID=g5095
HiC_scaffold_13	AUGUSTUS	mRNA	32872388	32910767	1.0	-	.	ID=g5095.t1;Parent=g5095;em_target=9668.ENSMPUP00000006343;em_score=1837.6;em_evalue=0.0;em_tcov=.;em_OGs=KOG1104@1|root,KOG1104@2759|Eukaryota,38D7F@33154|Opisthokonta,3B94T@33208|Metazoa,3CTJ8@33213|Bilateria,481U9@7711|Chordata,48Y08@7742|Vertebrata,3J48E@40674|Mammalia,3EU1Q@33554|Carnivora;em_COG_cat=A;em_desc=Nuclear cap binding protein subunit 1, 80kDa;em_max_annot_lvl=33208|Metazoa;em_Preferred_name=NCBP1;em_KEGG_ko=ko:K12882,ko:K13288;em_KEGG_Pathway=ko03008,ko03013,ko03015,ko03040,map03008,map03013,map03015,map03040;em_KEGG_Module=M00399;em_BRITE=ko00000,ko00001,ko00002,ko01000,ko03009,ko03019,ko03041;em_PFAMs=MIF4G,MIF4G_like,MIF4G_like_2;em_GOs=GO:0000184,GO:0000245,GO:0000339,GO:0000340,GO:0000375,GO:0000377,GO:0000398,GO:0000956,GO:0001558,GO:0003674,GO:0003676,GO:0003723,GO:0003729,GO:0005488,GO:0005575,GO:0005622,GO:0005623,GO:0005634,GO:0005654,GO:0005737,GO:0005739,GO:0005829,GO:0005845,GO:0005846,GO:0006139,GO:0006351,GO:0006353,GO:0006354,GO:0006366,GO:0006368,GO:0006369,GO:0006370,GO:0006379,GO:0006396,GO:0006397,GO:0006401,GO:0006402,GO:0006403,GO:0006405,GO:0006406,GO:0006417,GO:0006446,GO:0006611,GO:0006725,GO:0006807,GO:0006810,GO:0006886,GO:0006913,GO:0007154,GO:0007165,GO:0007166,GO:0007167,GO:0007169,GO:0008104,GO:0008150,GO:0008152,GO:0008334,GO:0008380,GO:0008543,GO:0009056,GO:0009057,GO:0009058,GO:0009059,GO:0009301,GO:0009452,GO:0009719,GO:0009889,GO:0009892,GO:0009893,GO:0009987,GO:0010033,GO:0010467,GO:0010468,GO:0010556,GO:0010604,GO:0010605,GO:0010608,GO:0010628,GO:0010629,GO:0014070,GO:0015031,GO:0015833,GO:0015931,GO:0016043,GO:0016070,GO:0016071,GO:0016073,GO:0016246,GO:0016441,GO:0016458,GO:0018130,GO:0019219,GO:0019222,GO:0019438,GO:0019439,GO:0022607,GO:0022613,GO:0022618,GO:0023052,GO:0030307,GO:0030422,GO:0031047,GO:0031050,GO:0031053,GO:0031123,GO:0031124,GO:0031323,GO:0031325,GO:0031326,GO:0031440,GO:0031442,GO:0031503,GO:0031974,GO:0031981,GO:0032268,GO:0032774,GO:0032991,GO:0033036,GO:0033120,GO:0034248,GO:0034470,GO:0034518,GO:0034613,GO:0034622,GO:0034641,GO:0034645,GO:0034654,GO:0034655,GO:0034660,GO:0035194,GO:0035195,GO:0035196,GO:0036260,GO:0040008,GO:0040029,GO:0042221,GO:0042795,GO:0042886,GO:0043170,GO:0043226,GO:0043227,GO:0043229,GO:0043231,GO:0043233,GO:0043331,GO:0043484,GO:0043900,GO:0043901,GO:0043903,GO:0043933,GO:0044085,GO:0044093,GO:0044237,GO:0044238,GO:0044248,GO:0044249,GO:0044260,GO:0044265,GO:0044270,GO:0044271,GO:0044344,GO:0044422,GO:0044424,GO:0044428,GO:0044444,GO:0044446,GO:0044464,GO:0045069,GO:0045071,GO:0045184,GO:0045927,GO:0045935,GO:0046483,GO:0046700,GO:0046907,GO:0048024,GO:0048026,GO:0048518,GO:0048519,GO:0048522,GO:0048525,GO:0050657,GO:0050658,GO:0050684,GO:0050685,GO:0050789,GO:0050792,GO:0050794,GO:0050896,GO:0051028,GO:0051098,GO:0051099,GO:0051128,GO:0051168,GO:0051169,GO:0051171,GO:0051173,GO:0051179,GO:0051234,GO:0051236,GO:0051246,GO:0051252,GO:0051254,GO:0051641,GO:0051649,GO:0051716,GO:0060255,GO:0065003,GO:0065007,GO:0065009,GO:0070013,GO:0070727,GO:0070848,GO:0070887,GO:0070918,GO:0071166,GO:0071310,GO:0071359,GO:0071363,GO:0071407,GO:0071426,GO:0071427,GO:0071495,GO:0071702,GO:0071704,GO:0071705,GO:0071774,GO:0071826,GO:0071840,GO:0080090,GO:0090304,GO:0090305,GO:0090501,GO:0097159,GO:0097659,GO:0098781,GO:0098787,GO:0098789,GO:1901360,GO:1901361,GO:1901362,GO:1901363,GO:1901575,GO:1901576,GO:1901698,GO:1901699,GO:1903311,GO:1903313,GO:1903900,GO:1903901,GO:1905214,GO:1905216,GO:1990904,GO:2000112
HiC_scaffold_13	AUGUSTUS	intron	32872502	32873318	1.0	-	.	ID=g5095.t1.intron1;Parent=g5095.t1
HiC_scaffold_13	AUGUSTUS	exon	32873319	32873432	.	-	.	ID=g5095.t1.exon2;Parent=g5095.t1
HiC_scaffold_13	AUGUSTUS	CDS	32873319	32873432	1.0	-	0	ID=g5095.t1.CDS2;Parent=g5095.t1
HiC_scaffold_13	AUGUSTUS	intron	32873433	32873986	1.0	-	.	ID=g5095.t1.intron2;Parent=g5095.t1
HiC_scaffold_13	AUGUSTUS	exon	32873987	32874115	.	-	.	ID=g5095.t1.exon3;Parent=g5095.t1
HiC_scaffold_13	AUGUSTUS	CDS	32873987	32874115	1.0	-	0	ID=g5095.t1.CDS3;Parent=g5095.t1
HiC_scaffold_13	AUGUSTUS	intron	32874116	32876974	1.0	-	.	ID=g5095.t1.intron3;Parent=g5095.t1
HiC_scaffold_13	AUGUSTUS	exon	32876975	32877089	.	-	.	ID=g5095.t1.exon4;Parent=g5095.t1
HiC_scaffold_13	AUGUSTUS	CDS	32876975	32877089	1.0	-	1	ID=g5095.t1.CDS4;Parent=g5095.t1
HiC_scaffold_13	AUGUSTUS	intron	32877090	32879180	1.0	-	.	ID=g5095.t1.intron4;Parent=g5095.t1
HiC_scaffold_13	AUGUSTUS	exon	32879181	32879284	.	-	.	ID=g5095.t1.exon5;Parent=g5095.t1
HiC_scaffold_13	AUGUSTUS	CDS	32879181	32879284	1.0	-	0	ID=g5095.t1.CDS5;Parent=g5095.t1
HiC_scaffold_13	AUGUSTUS	intron	32879285	32879981	1.0	-	.	ID=g5095.t1.intron5;Parent=g5095.t1
HiC_scaffold_13	AUGUSTUS	exon	32879982	32880075	.	-	.	ID=g5095.t1.exon6;Parent=g5095.t1
HiC_scaffold_13	AUGUSTUS	CDS	32879982	32880075	1.0	-	1	ID=g5095.t1.CDS6;Parent=g5095.t1
HiC_scaffold_13	AUGUSTUS	intron	32880076	32880888	1.0	-	.	ID=g5095.t1.intron6;Parent=g5095.t1
HiC_scaffold_13	AUGUSTUS	exon	32880889	32880991	.	-	.	ID=g5095.t1.exon7;Parent=g5095.t1
HiC_scaffold_13	AUGUSTUS	CDS	32880889	32880991	1.0	-	2	ID=g5095.t1.CDS7;Parent=g5095.t1
HiC_scaffold_13	AUGUSTUS	intron	32880992	32882167	1.0	-	.	ID=g5095.t1.intron7;Parent=g5095.t1
HiC_scaffold_13	AUGUSTUS	exon	32882168	32882290	.	-	.	ID=g5095.t1.exon8;Parent=g5095.t1
HiC_scaffold_13	AUGUSTUS	CDS	32882168	32882290	1.0	-	2	ID=g5095.t1.CDS8;Parent=g5095.t1
HiC_scaffold_13	AUGUSTUS	intron	32882291	32884305	1.0	-	.	ID=g5095.t1.intron8;Parent=g5095.t1
HiC_scaffold_13	AUGUSTUS	exon	32884306	32884409	.	-	.	ID=g5095.t1.exon9;Parent=g5095.t1
HiC_scaffold_13	AUGUSTUS	CDS	32884306	32884409	1.0	-	1	ID=g5095.t1.CDS9;Parent=g5095.t1
HiC_scaffold_13	AUGUSTUS	intron	32884410	32886558	1.0	-	.	ID=g5095.t1.intron9;Parent=g5095.t1
HiC_scaffold_13	AUGUSTUS	exon	32886559	32886633	.	-	.	ID=g5095.t1.exon10;Parent=g5095.t1
HiC_scaffold_13	AUGUSTUS	CDS	32886559	32886633	1.0	-	1	ID=g5095.t1.CDS10;Parent=g5095.t1
HiC_scaffold_13	AUGUSTUS	intron	32886634	32886893	1.0	-	.	ID=g5095.t1.intron10;Parent=g5095.t1
HiC_scaffold_13	AUGUSTUS	exon	32886894	32886956	.	-	.	ID=g5095.t1.exon11;Parent=g5095.t1
HiC_scaffold_13	AUGUSTUS	CDS	32886894	32886956	1.0	-	1	ID=g5095.t1.CDS11;Parent=g5095.t1
HiC_scaffold_13	AUGUSTUS	intron	32886957	32888439	1.0	-	.	ID=g5095.t1.intron11;Parent=g5095.t1
HiC_scaffold_13	AUGUSTUS	exon	32888440	32888504	.	-	.	ID=g5095.t1.exon12;Parent=g5095.t1
HiC_scaffold_13	AUGUSTUS	CDS	32888440	32888504	1.0	-	0	ID=g5095.t1.CDS12;Parent=g5095.t1
HiC_scaffold_13	AUGUSTUS	intron	32888505	32889302	1.0	-	.	ID=g5095.t1.intron12;Parent=g5095.t1
HiC_scaffold_13	AUGUSTUS	exon	32889303	32889413	.	-	.	ID=g5095.t1.exon13;Parent=g5095.t1
HiC_scaffold_13	AUGUSTUS	CDS	32889303	32889413	1.0	-	0	ID=g5095.t1.CDS13;Parent=g5095.t1
HiC_scaffold_13	AUGUSTUS	intron	32889414	32891046	1.0	-	.	ID=g5095.t1.intron13;Parent=g5095.t1
HiC_scaffold_13	AUGUSTUS	exon	32891047	32891110	.	-	.	ID=g5095.t1.exon14;Parent=g5095.t1
HiC_scaffold_13	AUGUSTUS	CDS	32891047	32891110	1.0	-	1	ID=g5095.t1.CDS14;Parent=g5095.t1
HiC_scaffold_13	AUGUSTUS	intron	32891111	32891851	1.0	-	.	ID=g5095.t1.intron14;Parent=g5095.t1
HiC_scaffold_13	AUGUSTUS	exon	32891852	32891949	.	-	.	ID=g5095.t1.exon15;Parent=g5095.t1
HiC_scaffold_13	AUGUSTUS	CDS	32891852	32891949	1.0	-	0	ID=g5095.t1.CDS15;Parent=g5095.t1
HiC_scaffold_13	AUGUSTUS	intron	32891950	32895182	1.0	-	.	ID=g5095.t1.intron15;Parent=g5095.t1
HiC_scaffold_13	AUGUSTUS	exon	32895183	32895398	.	-	.	ID=g5095.t1.exon16;Parent=g5095.t1
HiC_scaffold_13	AUGUSTUS	CDS	32895183	32895398	1.0	-	0	ID=g5095.t1.CDS16;Parent=g5095.t1
HiC_scaffold_13	AUGUSTUS	intron	32895399	32896298	1.0	-	.	ID=g5095.t1.intron16;Parent=g5095.t1
HiC_scaffold_13	AUGUSTUS	exon	32896299	32896368	.	-	.	ID=g5095.t1.exon17;Parent=g5095.t1
HiC_scaffold_13	AUGUSTUS	CDS	32896299	32896368	1.0	-	1	ID=g5095.t1.CDS17;Parent=g5095.t1
HiC_scaffold_13	AUGUSTUS	intron	32896369	32898059	1.0	-	.	ID=g5095.t1.intron17;Parent=g5095.t1
HiC_scaffold_13	AUGUSTUS	exon	32898060	32898181	.	-	.	ID=g5095.t1.exon18;Parent=g5095.t1
HiC_scaffold_13	AUGUSTUS	CDS	32898060	32898181	1.0	-	0	ID=g5095.t1.CDS18;Parent=g5095.t1
HiC_scaffold_13	AUGUSTUS	intron	32898182	32898521	1.0	-	.	ID=g5095.t1.intron18;Parent=g5095.t1
HiC_scaffold_13	AUGUSTUS	exon	32898522	32898629	.	-	.	ID=g5095.t1.exon19;Parent=g5095.t1
HiC_scaffold_13	AUGUSTUS	CDS	32898522	32898629	1.0	-	0	ID=g5095.t1.CDS19;Parent=g5095.t1
HiC_scaffold_13	AUGUSTUS	intron	32898630	32900849	1.0	-	.	ID=g5095.t1.intron19;Parent=g5095.t1
HiC_scaffold_13	AUGUSTUS	exon	32900850	32901006	.	-	.	ID=g5095.t1.exon20;Parent=g5095.t1
HiC_scaffold_13	AUGUSTUS	CDS	32900850	32901006	1.0	-	1	ID=g5095.t1.CDS20;Parent=g5095.t1
HiC_scaffold_13	AUGUSTUS	intron	32901007	32903059	1.0	-	.	ID=g5095.t1.intron20;Parent=g5095.t1
HiC_scaffold_13	AUGUSTUS	exon	32903060	32903160	.	-	.	ID=g5095.t1.exon21;Parent=g5095.t1
HiC_scaffold_13	AUGUSTUS	CDS	32903060	32903160	1.0	-	0	ID=g5095.t1.CDS21;Parent=g5095.t1
HiC_scaffold_13	AUGUSTUS	intron	32903161	32903776	1.0	-	.	ID=g5095.t1.intron21;Parent=g5095.t1
HiC_scaffold_13	AUGUSTUS	exon	32903777	32903865	.	-	.	ID=g5095.t1.exon22;Parent=g5095.t1
HiC_scaffold_13	AUGUSTUS	CDS	32903777	32903865	1.0	-	2	ID=g5095.t1.CDS22;Parent=g5095.t1
HiC_scaffold_13	AUGUSTUS	intron	32903866	32910733	1.0	-	.	ID=g5095.t1.intron22;Parent=g5095.t1
HiC_scaffold_13	AUGUSTUS	exon	32910734	32910767	.	-	.	ID=g5095.t1.exon23;Parent=g5095.t1
HiC_scaffold_13	AUGUSTUS	CDS	32910734	32910767	1.0	-	0	ID=g5095.t1.CDS23;Parent=g5095.t1
HiC_scaffold_13	AUGUSTUS	start_codon	32910765	32910767	.	-	0	ID=g5095.t1.start1;Parent=g5095.t1
HiC_scaffold_13	AUGUSTUS	start_codon	32913685	32913687	.	+	0	ID=g5096.t1.start1;Parent=g5096.t1
HiC_scaffold_13	AUGUSTUS	start_codon	32913685	32913687	.	+	0	ID=g5096.t2.start1;Parent=g5096.t2
HiC_scaffold_13	AUGUSTUS	exon	32913685	32913849	.	+	.	ID=g5096.t1.exon1;Parent=g5096.t1
HiC_scaffold_13	AUGUSTUS	exon	32913685	32913849	.	+	.	ID=g5096.t2.exon1;Parent=g5096.t2
HiC_scaffold_13	AUGUSTUS	CDS	32913685	32913849	1.0	+	0	ID=g5096.t1.CDS1;Parent=g5096.t1
HiC_scaffold_13	AUGUSTUS	CDS	32913685	32913849	1.0	+	0	ID=g5096.t2.CDS1;Parent=g5096.t2
HiC_scaffold_13	AUGUSTUS	mRNA	32913685	32933693	1.0	+	.	ID=g5096.t2;Parent=g5096;em_target=9668.ENSMPUP00000006331;em_score=1208.6;em_evalue=0.0;em_tcov=.;em_OGs=COG1054@1|root,2QSQK@2759|Eukaryota,39W3N@33154|Opisthokonta,3BGIY@33208|Metazoa,3D119@33213|Bilateria,48128@7711|Chordata,4968F@7742|Vertebrata,3J51E@40674|Mammalia,3ERV8@33554|Carnivora;em_COG_cat=S;em_desc=Thiosulfate sulfurtransferase (rhodanese)-like;em_max_annot_lvl=33208|Metazoa;em_Preferred_name=TSTD2;em_PFAMs=Rhodanese,Rhodanese_C
HiC_scaffold_13	AUGUSTUS	gene	32913685	32934952	.	+	.	ID=g5096
HiC_scaffold_13	AUGUSTUS	mRNA	32913685	32934952	1.0	+	.	ID=g5096.t1;Parent=g5096;em_target=9668.ENSMPUP00000006331;em_score=1161.4;em_evalue=0.0;em_tcov=.;em_OGs=COG1054@1|root,2QSQK@2759|Eukaryota,39W3N@33154|Opisthokonta,3BGIY@33208|Metazoa,3D119@33213|Bilateria,48128@7711|Chordata,4968F@7742|Vertebrata,3J51E@40674|Mammalia,3ERV8@33554|Carnivora;em_COG_cat=S;em_desc=Thiosulfate sulfurtransferase (rhodanese)-like;em_max_annot_lvl=33208|Metazoa;em_Preferred_name=TSTD2;em_PFAMs=Rhodanese,Rhodanese_C
HiC_scaffold_13	AUGUSTUS	intron	32913850	32917928	1.0	+	.	ID=g5096.t1.intron1;Parent=g5096.t1
HiC_scaffold_13	AUGUSTUS	intron	32913850	32917928	1.0	+	.	ID=g5096.t2.intron1;Parent=g5096.t2
HiC_scaffold_13	AUGUSTUS	exon	32917929	32918242	.	+	.	ID=g5096.t1.exon2;Parent=g5096.t1
HiC_scaffold_13	AUGUSTUS	exon	32917929	32918242	.	+	.	ID=g5096.t2.exon2;Parent=g5096.t2
HiC_scaffold_13	AUGUSTUS	CDS	32917929	32918242	1.0	+	0	ID=g5096.t1.CDS2;Parent=g5096.t1
HiC_scaffold_13	AUGUSTUS	CDS	32917929	32918242	1.0	+	0	ID=g5096.t2.CDS2;Parent=g5096.t2
HiC_scaffold_13	AUGUSTUS	intron	32918243	32920267	1.0	+	.	ID=g5096.t1.intron2;Parent=g5096.t1
HiC_scaffold_13	AUGUSTUS	intron	32918243	32920267	1.0	+	.	ID=g5096.t2.intron2;Parent=g5096.t2
HiC_scaffold_13	AUGUSTUS	exon	32920268	32920388	.	+	.	ID=g5096.t1.exon3;Parent=g5096.t1
HiC_scaffold_13	AUGUSTUS	exon	32920268	32920388	.	+	.	ID=g5096.t2.exon3;Parent=g5096.t2
HiC_scaffold_13	AUGUSTUS	CDS	32920268	32920388	1.0	+	1	ID=g5096.t1.CDS3;Parent=g5096.t1
HiC_scaffold_13	AUGUSTUS	CDS	32920268	32920388	1.0	+	1	ID=g5096.t2.CDS3;Parent=g5096.t2
HiC_scaffold_13	AUGUSTUS	intron	32920389	32925429	1.0	+	.	ID=g5096.t1.intron3;Parent=g5096.t1
HiC_scaffold_13	AUGUSTUS	intron	32920389	32925429	1.0	+	.	ID=g5096.t2.intron3;Parent=g5096.t2
HiC_scaffold_13	AUGUSTUS	exon	32925430	32925555	.	+	.	ID=g5096.t1.exon4;Parent=g5096.t1
HiC_scaffold_13	AUGUSTUS	exon	32925430	32925555	.	+	.	ID=g5096.t2.exon4;Parent=g5096.t2
HiC_scaffold_13	AUGUSTUS	CDS	32925430	32925555	1.0	+	0	ID=g5096.t1.CDS4;Parent=g5096.t1
HiC_scaffold_13	AUGUSTUS	CDS	32925430	32925555	1.0	+	0	ID=g5096.t2.CDS4;Parent=g5096.t2
HiC_scaffold_13	AUGUSTUS	intron	32925556	32926403	1.0	+	.	ID=g5096.t1.intron4;Parent=g5096.t1
HiC_scaffold_13	AUGUSTUS	intron	32925556	32926403	1.0	+	.	ID=g5096.t2.intron4;Parent=g5096.t2
HiC_scaffold_13	AUGUSTUS	exon	32926404	32926509	.	+	.	ID=g5096.t1.exon5;Parent=g5096.t1
HiC_scaffold_13	AUGUSTUS	exon	32926404	32926509	.	+	.	ID=g5096.t2.exon5;Parent=g5096.t2
HiC_scaffold_13	AUGUSTUS	CDS	32926404	32926509	1.0	+	0	ID=g5096.t1.CDS5;Parent=g5096.t1
HiC_scaffold_13	AUGUSTUS	CDS	32926404	32926509	1.0	+	0	ID=g5096.t2.CDS5;Parent=g5096.t2
HiC_scaffold_13	AUGUSTUS	intron	32926510	32929783	1.0	+	.	ID=g5096.t1.intron5;Parent=g5096.t1
HiC_scaffold_13	AUGUSTUS	intron	32926510	32929783	1.0	+	.	ID=g5096.t2.intron5;Parent=g5096.t2
HiC_scaffold_13	AUGUSTUS	exon	32929784	32929902	.	+	.	ID=g5096.t1.exon6;Parent=g5096.t1
HiC_scaffold_13	AUGUSTUS	exon	32929784	32929902	.	+	.	ID=g5096.t2.exon6;Parent=g5096.t2
HiC_scaffold_13	AUGUSTUS	CDS	32929784	32929902	1.0	+	2	ID=g5096.t1.CDS6;Parent=g5096.t1
HiC_scaffold_13	AUGUSTUS	CDS	32929784	32929902	1.0	+	2	ID=g5096.t2.CDS6;Parent=g5096.t2
HiC_scaffold_13	AUGUSTUS	intron	32929903	32930398	1.0	+	.	ID=g5096.t1.intron6;Parent=g5096.t1
HiC_scaffold_13	AUGUSTUS	intron	32929903	32930398	1.0	+	.	ID=g5096.t2.intron6;Parent=g5096.t2
HiC_scaffold_13	AUGUSTUS	exon	32930399	32930557	.	+	.	ID=g5096.t1.exon7;Parent=g5096.t1
HiC_scaffold_13	AUGUSTUS	exon	32930399	32930557	.	+	.	ID=g5096.t2.exon7;Parent=g5096.t2
HiC_scaffold_13	AUGUSTUS	CDS	32930399	32930557	1.0	+	0	ID=g5096.t1.CDS7;Parent=g5096.t1
HiC_scaffold_13	AUGUSTUS	CDS	32930399	32930557	1.0	+	0	ID=g5096.t2.CDS7;Parent=g5096.t2
HiC_scaffold_13	AUGUSTUS	intron	32930558	32931030	1.0	+	.	ID=g5096.t1.intron7;Parent=g5096.t1
HiC_scaffold_13	AUGUSTUS	intron	32930558	32931030	1.0	+	.	ID=g5096.t2.intron7;Parent=g5096.t2
HiC_scaffold_13	AUGUSTUS	exon	32931031	32931169	.	+	.	ID=g5096.t1.exon8;Parent=g5096.t1
HiC_scaffold_13	AUGUSTUS	exon	32931031	32931169	.	+	.	ID=g5096.t2.exon8;Parent=g5096.t2
HiC_scaffold_13	AUGUSTUS	CDS	32931031	32931169	1.0	+	0	ID=g5096.t1.CDS8;Parent=g5096.t1
HiC_scaffold_13	AUGUSTUS	CDS	32931031	32931169	1.0	+	0	ID=g5096.t2.CDS8;Parent=g5096.t2
HiC_scaffold_13	AUGUSTUS	intron	32931170	32933358	1.0	+	.	ID=g5096.t1.intron8;Parent=g5096.t1
HiC_scaffold_13	AUGUSTUS	intron	32931170	32933358	1.0	+	.	ID=g5096.t2.intron8;Parent=g5096.t2
HiC_scaffold_13	AUGUSTUS	exon	32933359	32933631	.	+	.	ID=g5096.t1.exon9;Parent=g5096.t1
HiC_scaffold_13	AUGUSTUS	CDS	32933359	32933631	1.0	+	2	ID=g5096.t1.CDS9;Parent=g5096.t1
HiC_scaffold_13	AUGUSTUS	exon	32933359	32933693	.	+	.	ID=g5096.t2.exon9;Parent=g5096.t2
HiC_scaffold_13	AUGUSTUS	CDS	32933359	32933693	1.0	+	2	ID=g5096.t2.CDS9;Parent=g5096.t2
HiC_scaffold_13	AUGUSTUS	intron	32933632	32934680	1.0	+	.	ID=g5096.t1.intron9;Parent=g5096.t1
HiC_scaffold_13	AUGUSTUS	stop_codon	32933691	32933693	.	+	0	ID=g5096.t2.stop1;Parent=g5096.t2
HiC_scaffold_13	AUGUSTUS	exon	32934681	32934952	.	+	.	ID=g5096.t1.exon10;Parent=g5096.t1
HiC_scaffold_13	AUGUSTUS	CDS	32934681	32934952	1.0	+	2	ID=g5096.t1.CDS10;Parent=g5096.t1
HiC_scaffold_13	AUGUSTUS	stop_codon	32934950	32934952	.	+	0	ID=g5096.t1.stop1;Parent=g5096.t1
HiC_scaffold_13	AUGUSTUS	stop_codon	32936173	32936175	.	-	0	ID=g5097.t1.stop1;Parent=g5097.t1
HiC_scaffold_13	AUGUSTUS	exon	32936173	32936237	.	-	.	ID=g5097.t1.exon1;Parent=g5097.t1
HiC_scaffold_13	AUGUSTUS	CDS	32936173	32936237	1.0	-	2	ID=g5097.t1.CDS1;Parent=g5097.t1
HiC_scaffold_13	AUGUSTUS	gene	32936173	32998037	.	-	.	ID=g5097
HiC_scaffold_13	AUGUSTUS	mRNA	32936173	32998037	1.0	-	.	ID=g5097.t1;Parent=g5097;em_target=9668.ENSMPUP00000006321;em_score=772.1;em_evalue=2.2e-235;em_tcov=.;em_OGs=KOG3735@1|root,KOG3735@2759|Eukaryota,38DPW@33154|Opisthokonta,3B96P@33208|Metazoa,3CXCH@33213|Bilateria,486I5@7711|Chordata,490AE@7742|Vertebrata,3J7T4@40674|Mammalia,3ETDP@33554|Carnivora;em_COG_cat=Z;em_desc=Tropomodulin 1;em_max_annot_lvl=33208|Metazoa;em_Preferred_name=TMOD1;em_KEGG_ko=ko:K10370;em_BRITE=ko00000,ko04812;em_PFAMs=Tropomodulin;em_GOs=GO:0001654,GO:0002064,GO:0002088,GO:0002119,GO:0002164,GO:0003008,GO:0003012,GO:0003674,GO:0003779,GO:0005488,GO:0005515,GO:0005523,GO:0005575,GO:0005622,GO:0005623,GO:0005634,GO:0005737,GO:0005829,GO:0005856,GO:0005865,GO:0005884,GO:0005938,GO:0006928,GO:0006936,GO:0006996,GO:0007010,GO:0007015,GO:0007275,GO:0007423,GO:0007610,GO:0007626,GO:0008064,GO:0008092,GO:0008150,GO:0008344,GO:0009653,GO:0009790,GO:0009791,GO:0009792,GO:0009888,GO:0009987,GO:0010639,GO:0010927,GO:0015629,GO:0016020,GO:0016043,GO:0022607,GO:0030016,GO:0030017,GO:0030029,GO:0030036,GO:0030048,GO:0030049,GO:0030154,GO:0030239,GO:0030534,GO:0030832,GO:0030833,GO:0030834,GO:0030835,GO:0030837,GO:0030855,GO:0030863,GO:0030864,GO:0031032,GO:0031333,GO:0032271,GO:0032272,GO:0032501,GO:0032502,GO:0032535,GO:0032956,GO:0032970,GO:0032989,GO:0033043,GO:0033275,GO:0036379,GO:0040011,GO:0042692,GO:0043010,GO:0043226,GO:0043227,GO:0043228,GO:0043229,GO:0043231,GO:0043232,GO:0043242,GO:0043244,GO:0043254,GO:0043292,GO:0044085,GO:0044087,GO:0044422,GO:0044424,GO:0044430,GO:0044444,GO:0044446,GO:0044448,GO:0044449,GO:0044464,GO:0044877,GO:0045169,GO:0045214,GO:0048468,GO:0048513,GO:0048519,GO:0048523,GO:0048646,GO:0048731,GO:0048856,GO:0048869,GO:0050789,GO:0050794,GO:0051015,GO:0051128,GO:0051129,GO:0051146,GO:0051493,GO:0051494,GO:0051693,GO:0051694,GO:0055001,GO:0055002,GO:0060429,GO:0061061,GO:0065007,GO:0065008,GO:0070252,GO:0070306,GO:0070307,GO:0070925,GO:0071689,GO:0071840,GO:0071944,GO:0090066,GO:0097435,GO:0099080,GO:0099081,GO:0099512,GO:0099513,GO:0099568,GO:0110053,GO:1901879,GO:1901880,GO:1902903,GO:1902904,GO:1990357
HiC_scaffold_13	AUGUSTUS	intron	32936238	32943313	1.0	-	.	ID=g5097.t1.intron1;Parent=g5097.t1
HiC_scaffold_13	AUGUSTUS	exon	32943314	32943458	.	-	.	ID=g5097.t1.exon2;Parent=g5097.t1
HiC_scaffold_13	AUGUSTUS	CDS	32943314	32943458	1.0	-	0	ID=g5097.t1.CDS2;Parent=g5097.t1
HiC_scaffold_13	AUGUSTUS	intron	32943459	32954591	1.0	-	.	ID=g5097.t1.intron2;Parent=g5097.t1
HiC_scaffold_13	AUGUSTUS	exon	32954592	32954735	.	-	.	ID=g5097.t1.exon3;Parent=g5097.t1
HiC_scaffold_13	AUGUSTUS	CDS	32954592	32954735	1.0	-	0	ID=g5097.t1.CDS3;Parent=g5097.t1
HiC_scaffold_13	AUGUSTUS	intron	32954736	32960021	1.0	-	.	ID=g5097.t1.intron3;Parent=g5097.t1
HiC_scaffold_13	AUGUSTUS	exon	32960022	32960129	.	-	.	ID=g5097.t1.exon4;Parent=g5097.t1
HiC_scaffold_13	AUGUSTUS	CDS	32960022	32960129	1.0	-	0	ID=g5097.t1.CDS4;Parent=g5097.t1
HiC_scaffold_13	AUGUSTUS	intron	32960130	32961794	1.0	-	.	ID=g5097.t1.intron4;Parent=g5097.t1
HiC_scaffold_13	AUGUSTUS	exon	32961795	32961925	.	-	.	ID=g5097.t1.exon5;Parent=g5097.t1
HiC_scaffold_13	AUGUSTUS	CDS	32961795	32961925	1.0	-	2	ID=g5097.t1.CDS5;Parent=g5097.t1
HiC_scaffold_13	AUGUSTUS	intron	32961926	32962845	1.0	-	.	ID=g5097.t1.intron5;Parent=g5097.t1
HiC_scaffold_13	AUGUSTUS	exon	32962846	32962935	.	-	.	ID=g5097.t1.exon6;Parent=g5097.t1
HiC_scaffold_13	AUGUSTUS	CDS	32962846	32962935	1.0	-	2	ID=g5097.t1.CDS6;Parent=g5097.t1
HiC_scaffold_13	AUGUSTUS	intron	32962936	32971767	1.0	-	.	ID=g5097.t1.intron6;Parent=g5097.t1
HiC_scaffold_13	AUGUSTUS	exon	32971768	32971887	.	-	.	ID=g5097.t1.exon7;Parent=g5097.t1
HiC_scaffold_13	AUGUSTUS	CDS	32971768	32971887	1.0	-	2	ID=g5097.t1.CDS7;Parent=g5097.t1
HiC_scaffold_13	AUGUSTUS	intron	32971888	32979153	1.0	-	.	ID=g5097.t1.intron7;Parent=g5097.t1
HiC_scaffold_13	AUGUSTUS	exon	32979154	32979310	.	-	.	ID=g5097.t1.exon8;Parent=g5097.t1
HiC_scaffold_13	AUGUSTUS	CDS	32979154	32979310	1.0	-	0	ID=g5097.t1.CDS8;Parent=g5097.t1
HiC_scaffold_13	AUGUSTUS	intron	32979311	32997917	1.0	-	.	ID=g5097.t1.intron8;Parent=g5097.t1
HiC_scaffold_13	AUGUSTUS	exon	32997918	32998037	.	-	.	ID=g5097.t1.exon9;Parent=g5097.t1
HiC_scaffold_13	AUGUSTUS	CDS	32997918	32998037	1.0	-	0	ID=g5097.t1.CDS9;Parent=g5097.t1
HiC_scaffold_13	AUGUSTUS	start_codon	32998035	32998037	.	-	0	ID=g5097.t1.start1;Parent=g5097.t1
HiC_scaffold_13	AUGUSTUS	stop_codon	33022442	33022444	.	-	0	ID=g5098.t1.stop1;Parent=g5098.t1
HiC_scaffold_13	AUGUSTUS	exon	33022442	33022662	.	-	.	ID=g5098.t1.exon1;Parent=g5098.t1
HiC_scaffold_13	AUGUSTUS	CDS	33022442	33022662	1.0	-	2	ID=g5098.t1.CDS1;Parent=g5098.t1
HiC_scaffold_13	AUGUSTUS	gene	33022442	33079466	.	-	.	ID=g5098
HiC_scaffold_13	AUGUSTUS	mRNA	33022442	33079466	1.0	-	.	ID=g5098.t1;Parent=g5098;em_target=9668.ENSMPUP00000006312;em_score=2504.8;em_evalue=0.0;em_tcov=.;em_OGs=COG1525@1|root,KOG2039@2759|Eukaryota,38EGH@33154|Opisthokonta,3BASW@33208|Metazoa,3D09D@33213|Bilateria,480EC@7711|Chordata,48XEF@7742|Vertebrata,3J8M9@40674|Mammalia,3EFV7@33554|Carnivora;em_COG_cat=K;em_desc=Tudor domain-containing protein;em_max_annot_lvl=33208|Metazoa;em_Preferred_name=TDRD7;em_KEGG_ko=ko:K18405;em_BRITE=ko00000,ko03036;em_PFAMs=OST-HTH,TUDOR;em_GOs=GO:0000003,GO:0000578,GO:0001654,GO:0002088,GO:0002089,GO:0003002,GO:0003006,GO:0003674,GO:0003676,GO:0003723,GO:0003729,GO:0005488,GO:0005515,GO:0005575,GO:0005622,GO:0005623,GO:0005737,GO:0005739,GO:0005759,GO:0006139,GO:0006725,GO:0006807,GO:0006996,GO:0007028,GO:0007275,GO:0007276,GO:0007281,GO:0007283,GO:0007292,GO:0007308,GO:0007309,GO:0007314,GO:0007315,GO:0007350,GO:0007351,GO:0007389,GO:0007423,GO:0008150,GO:0008152,GO:0008358,GO:0008595,GO:0009653,GO:0009790,GO:0009798,GO:0009880,GO:0009887,GO:0009888,GO:0009948,GO:0009952,GO:0009987,GO:0009994,GO:0010468,GO:0010528,GO:0010529,GO:0010608,GO:0016043,GO:0016070,GO:0019222,GO:0019953,GO:0021700,GO:0022412,GO:0022414,GO:0022607,GO:0030154,GO:0030719,GO:0030855,GO:0031974,GO:0032501,GO:0032502,GO:0032504,GO:0032991,GO:0033391,GO:0034587,GO:0034641,GO:0034660,GO:0035282,GO:0035770,GO:0036464,GO:0043010,GO:0043170,GO:0043186,GO:0043226,GO:0043227,GO:0043228,GO:0043229,GO:0043231,GO:0043232,GO:0043233,GO:0043933,GO:0044085,GO:0044237,GO:0044238,GO:0044422,GO:0044424,GO:0044429,GO:0044444,GO:0044446,GO:0044464,GO:0044703,GO:0045495,GO:0046483,GO:0047485,GO:0048232,GO:0048468,GO:0048469,GO:0048471,GO:0048477,GO:0048513,GO:0048519,GO:0048523,GO:0048592,GO:0048593,GO:0048599,GO:0048609,GO:0048731,GO:0048856,GO:0048869,GO:0050789,GO:0050794,GO:0051704,GO:0060255,GO:0060293,GO:0060429,GO:0065007,GO:0070013,GO:0070306,GO:0071704,GO:0071826,GO:0071840,GO:0090304,GO:0090596,GO:0097159,GO:1901360,GO:1901363,GO:1990511,GO:1990904
HiC_scaffold_13	AUGUSTUS	intron	33022663	33025434	1.0	-	.	ID=g5098.t1.intron1;Parent=g5098.t1
HiC_scaffold_13	AUGUSTUS	exon	33025435	33025595	.	-	.	ID=g5098.t1.exon2;Parent=g5098.t1
HiC_scaffold_13	AUGUSTUS	CDS	33025435	33025595	1.0	-	1	ID=g5098.t1.CDS2;Parent=g5098.t1
HiC_scaffold_13	AUGUSTUS	intron	33025596	33029454	1.0	-	.	ID=g5098.t1.intron2;Parent=g5098.t1
HiC_scaffold_13	AUGUSTUS	exon	33029455	33029957	.	-	.	ID=g5098.t1.exon3;Parent=g5098.t1
HiC_scaffold_13	AUGUSTUS	CDS	33029455	33029957	1.0	-	0	ID=g5098.t1.CDS3;Parent=g5098.t1
HiC_scaffold_13	AUGUSTUS	intron	33029958	33031718	1.0	-	.	ID=g5098.t1.intron3;Parent=g5098.t1
HiC_scaffold_13	AUGUSTUS	exon	33031719	33031829	.	-	.	ID=g5098.t1.exon4;Parent=g5098.t1
HiC_scaffold_13	AUGUSTUS	CDS	33031719	33031829	1.0	-	0	ID=g5098.t1.CDS4;Parent=g5098.t1
HiC_scaffold_13	AUGUSTUS	intron	33031830	33034111	1.0	-	.	ID=g5098.t1.intron4;Parent=g5098.t1
HiC_scaffold_13	AUGUSTUS	exon	33034112	33034246	.	-	.	ID=g5098.t1.exon5;Parent=g5098.t1
HiC_scaffold_13	AUGUSTUS	CDS	33034112	33034246	1.0	-	0	ID=g5098.t1.CDS5;Parent=g5098.t1
HiC_scaffold_13	AUGUSTUS	intron	33034247	33042118	1.0	-	.	ID=g5098.t1.intron5;Parent=g5098.t1
HiC_scaffold_13	AUGUSTUS	exon	33042119	33042205	.	-	.	ID=g5098.t1.exon6;Parent=g5098.t1
HiC_scaffold_13	AUGUSTUS	CDS	33042119	33042205	1.0	-	0	ID=g5098.t1.CDS6;Parent=g5098.t1
HiC_scaffold_13	AUGUSTUS	intron	33042206	33043901	1.0	-	.	ID=g5098.t1.intron6;Parent=g5098.t1
HiC_scaffold_13	AUGUSTUS	exon	33043902	33044036	.	-	.	ID=g5098.t1.exon7;Parent=g5098.t1
HiC_scaffold_13	AUGUSTUS	CDS	33043902	33044036	1.0	-	0	ID=g5098.t1.CDS7;Parent=g5098.t1
HiC_scaffold_13	AUGUSTUS	intron	33044037	33045264	1.0	-	.	ID=g5098.t1.intron7;Parent=g5098.t1
HiC_scaffold_13	AUGUSTUS	exon	33045265	33045467	.	-	.	ID=g5098.t1.exon8;Parent=g5098.t1
HiC_scaffold_13	AUGUSTUS	CDS	33045265	33045467	1.0	-	2	ID=g5098.t1.CDS8;Parent=g5098.t1
HiC_scaffold_13	AUGUSTUS	intron	33045468	33047166	1.0	-	.	ID=g5098.t1.intron8;Parent=g5098.t1
HiC_scaffold_13	AUGUSTUS	exon	33047167	33047278	.	-	.	ID=g5098.t1.exon9;Parent=g5098.t1
HiC_scaffold_13	AUGUSTUS	CDS	33047167	33047278	1.0	-	0	ID=g5098.t1.CDS9;Parent=g5098.t1
HiC_scaffold_13	AUGUSTUS	intron	33047279	33051263	1.0	-	.	ID=g5098.t1.intron9;Parent=g5098.t1
HiC_scaffold_13	AUGUSTUS	exon	33051264	33051450	.	-	.	ID=g5098.t1.exon10;Parent=g5098.t1
HiC_scaffold_13	AUGUSTUS	CDS	33051264	33051450	1.0	-	1	ID=g5098.t1.CDS10;Parent=g5098.t1
HiC_scaffold_13	AUGUSTUS	intron	33051451	33054901	1.0	-	.	ID=g5098.t1.intron10;Parent=g5098.t1
HiC_scaffold_13	AUGUSTUS	exon	33054902	33055488	.	-	.	ID=g5098.t1.exon11;Parent=g5098.t1
HiC_scaffold_13	AUGUSTUS	CDS	33054902	33055488	1.0	-	0	ID=g5098.t1.CDS11;Parent=g5098.t1
HiC_scaffold_13	AUGUSTUS	intron	33055489	33064149	1.0	-	.	ID=g5098.t1.intron11;Parent=g5098.t1
HiC_scaffold_13	AUGUSTUS	exon	33064150	33064367	.	-	.	ID=g5098.t1.exon12;Parent=g5098.t1
HiC_scaffold_13	AUGUSTUS	CDS	33064150	33064367	1.0	-	2	ID=g5098.t1.CDS12;Parent=g5098.t1
HiC_scaffold_13	AUGUSTUS	intron	33064368	33066599	1.0	-	.	ID=g5098.t1.intron12;Parent=g5098.t1
HiC_scaffold_13	AUGUSTUS	exon	33066600	33066673	.	-	.	ID=g5098.t1.exon13;Parent=g5098.t1
HiC_scaffold_13	AUGUSTUS	CDS	33066600	33066673	1.0	-	1	ID=g5098.t1.CDS13;Parent=g5098.t1
HiC_scaffold_13	AUGUSTUS	intron	33066674	33075607	1.0	-	.	ID=g5098.t1.intron13;Parent=g5098.t1
HiC_scaffold_13	AUGUSTUS	exon	33075608	33075821	.	-	.	ID=g5098.t1.exon14;Parent=g5098.t1
HiC_scaffold_13	AUGUSTUS	CDS	33075608	33075821	1.0	-	2	ID=g5098.t1.CDS14;Parent=g5098.t1
HiC_scaffold_13	AUGUSTUS	intron	33075822	33076805	1.0	-	.	ID=g5098.t1.intron14;Parent=g5098.t1
HiC_scaffold_13	AUGUSTUS	exon	33076806	33076947	.	-	.	ID=g5098.t1.exon15;Parent=g5098.t1
HiC_scaffold_13	AUGUSTUS	CDS	33076806	33076947	1.0	-	0	ID=g5098.t1.CDS15;Parent=g5098.t1
HiC_scaffold_13	AUGUSTUS	intron	33076948	33079259	1.0	-	.	ID=g5098.t1.intron15;Parent=g5098.t1
HiC_scaffold_13	AUGUSTUS	exon	33079260	33079466	.	-	.	ID=g5098.t1.exon16;Parent=g5098.t1
HiC_scaffold_13	AUGUSTUS	CDS	33079260	33079466	1.0	-	0	ID=g5098.t1.CDS16;Parent=g5098.t1
HiC_scaffold_13	AUGUSTUS	start_codon	33079464	33079466	.	-	0	ID=g5098.t1.start1;Parent=g5098.t1
HiC_scaffold_13	AUGUSTUS	stop_codon	33109190	33109192	.	-	0	ID=g5099.t1.stop1;Parent=g5099.t1
HiC_scaffold_13	AUGUSTUS	exon	33109190	33109321	.	-	.	ID=g5099.t1.exon1;Parent=g5099.t1
HiC_scaffold_13	AUGUSTUS	CDS	33109190	33109321	1.0	-	0	ID=g5099.t1.CDS1;Parent=g5099.t1
HiC_scaffold_13	AUGUSTUS	gene	33109190	33170124	.	-	.	ID=g5099
HiC_scaffold_13	AUGUSTUS	mRNA	33109190	33170124	1.0	-	.	ID=g5099.t1;Parent=g5099;em_target=9668.ENSMPUP00000006276;em_score=3397.3;em_evalue=0.0;em_tcov=.;em_OGs=2CN0H@1|root,2QT47@2759|Eukaryota,38ZIB@33154|Opisthokonta,3BGNZ@33208|Metazoa,3CXZP@33213|Bilateria,480ZD@7711|Chordata,4933B@7742|Vertebrata,3JD4M@40674|Mammalia,3EN5H@33554|Carnivora;em_COG_cat=S;em_desc=Coiled-coil domain containing 180;em_max_annot_lvl=33208|Metazoa;em_Preferred_name=CCDC180;em_PFAMs=DUF4455,DUF4456,RBP_receptor;em_GOs=
HiC_scaffold_13	AUGUSTUS	intron	33109322	33109744	1.0	-	.	ID=g5099.t1.intron1;Parent=g5099.t1
HiC_scaffold_13	AUGUSTUS	exon	33109745	33109880	.	-	.	ID=g5099.t1.exon2;Parent=g5099.t1
HiC_scaffold_13	AUGUSTUS	CDS	33109745	33109880	1.0	-	1	ID=g5099.t1.CDS2;Parent=g5099.t1
HiC_scaffold_13	AUGUSTUS	intron	33109881	33110643	1.0	-	.	ID=g5099.t1.intron2;Parent=g5099.t1
HiC_scaffold_13	AUGUSTUS	exon	33110644	33110749	.	-	.	ID=g5099.t1.exon3;Parent=g5099.t1
HiC_scaffold_13	AUGUSTUS	CDS	33110644	33110749	1.0	-	2	ID=g5099.t1.CDS3;Parent=g5099.t1
HiC_scaffold_13	AUGUSTUS	intron	33110750	33112392	1.0	-	.	ID=g5099.t1.intron3;Parent=g5099.t1
HiC_scaffold_13	AUGUSTUS	exon	33112393	33112504	.	-	.	ID=g5099.t1.exon4;Parent=g5099.t1
HiC_scaffold_13	AUGUSTUS	CDS	33112393	33112504	1.0	-	0	ID=g5099.t1.CDS4;Parent=g5099.t1
HiC_scaffold_13	AUGUSTUS	intron	33112505	33113014	1.0	-	.	ID=g5099.t1.intron4;Parent=g5099.t1
HiC_scaffold_13	AUGUSTUS	exon	33113015	33113152	.	-	.	ID=g5099.t1.exon5;Parent=g5099.t1
HiC_scaffold_13	AUGUSTUS	CDS	33113015	33113152	1.0	-	0	ID=g5099.t1.CDS5;Parent=g5099.t1
HiC_scaffold_13	AUGUSTUS	intron	33113153	33113707	1.0	-	.	ID=g5099.t1.intron5;Parent=g5099.t1
HiC_scaffold_13	AUGUSTUS	exon	33113708	33113868	.	-	.	ID=g5099.t1.exon6;Parent=g5099.t1
HiC_scaffold_13	AUGUSTUS	CDS	33113708	33113868	1.0	-	2	ID=g5099.t1.CDS6;Parent=g5099.t1
HiC_scaffold_13	AUGUSTUS	intron	33113869	33117230	1.0	-	.	ID=g5099.t1.intron6;Parent=g5099.t1
HiC_scaffold_13	AUGUSTUS	exon	33117231	33117372	.	-	.	ID=g5099.t1.exon7;Parent=g5099.t1
HiC_scaffold_13	AUGUSTUS	CDS	33117231	33117372	1.0	-	0	ID=g5099.t1.CDS7;Parent=g5099.t1
HiC_scaffold_13	AUGUSTUS	intron	33117373	33118173	1.0	-	.	ID=g5099.t1.intron7;Parent=g5099.t1
HiC_scaffold_13	AUGUSTUS	exon	33118174	33118240	.	-	.	ID=g5099.t1.exon8;Parent=g5099.t1
HiC_scaffold_13	AUGUSTUS	CDS	33118174	33118240	1.0	-	1	ID=g5099.t1.CDS8;Parent=g5099.t1
HiC_scaffold_13	AUGUSTUS	intron	33118241	33122980	1.0	-	.	ID=g5099.t1.intron8;Parent=g5099.t1
HiC_scaffold_13	AUGUSTUS	exon	33122981	33123058	.	-	.	ID=g5099.t1.exon9;Parent=g5099.t1
HiC_scaffold_13	AUGUSTUS	CDS	33122981	33123058	1.0	-	1	ID=g5099.t1.CDS9;Parent=g5099.t1
HiC_scaffold_13	AUGUSTUS	intron	33123059	33124857	1.0	-	.	ID=g5099.t1.intron9;Parent=g5099.t1
HiC_scaffold_13	AUGUSTUS	exon	33124858	33124936	.	-	.	ID=g5099.t1.exon10;Parent=g5099.t1
HiC_scaffold_13	AUGUSTUS	CDS	33124858	33124936	1.0	-	2	ID=g5099.t1.CDS10;Parent=g5099.t1
HiC_scaffold_13	AUGUSTUS	intron	33124937	33125045	1.0	-	.	ID=g5099.t1.intron10;Parent=g5099.t1
HiC_scaffold_13	AUGUSTUS	exon	33125046	33125101	.	-	.	ID=g5099.t1.exon11;Parent=g5099.t1
HiC_scaffold_13	AUGUSTUS	CDS	33125046	33125101	1.0	-	1	ID=g5099.t1.CDS11;Parent=g5099.t1
HiC_scaffold_13	AUGUSTUS	intron	33125102	33125369	1.0	-	.	ID=g5099.t1.intron11;Parent=g5099.t1
HiC_scaffold_13	AUGUSTUS	exon	33125370	33125542	.	-	.	ID=g5099.t1.exon12;Parent=g5099.t1
HiC_scaffold_13	AUGUSTUS	CDS	33125370	33125542	1.0	-	0	ID=g5099.t1.CDS12;Parent=g5099.t1
HiC_scaffold_13	AUGUSTUS	intron	33125543	33127005	1.0	-	.	ID=g5099.t1.intron12;Parent=g5099.t1
HiC_scaffold_13	AUGUSTUS	exon	33127006	33127125	.	-	.	ID=g5099.t1.exon13;Parent=g5099.t1
HiC_scaffold_13	AUGUSTUS	CDS	33127006	33127125	1.0	-	0	ID=g5099.t1.CDS13;Parent=g5099.t1
HiC_scaffold_13	AUGUSTUS	intron	33127126	33129154	1.0	-	.	ID=g5099.t1.intron13;Parent=g5099.t1
HiC_scaffold_13	AUGUSTUS	exon	33129155	33129253	.	-	.	ID=g5099.t1.exon14;Parent=g5099.t1
HiC_scaffold_13	AUGUSTUS	CDS	33129155	33129253	1.0	-	0	ID=g5099.t1.CDS14;Parent=g5099.t1
HiC_scaffold_13	AUGUSTUS	intron	33129254	33134146	1.0	-	.	ID=g5099.t1.intron14;Parent=g5099.t1
HiC_scaffold_13	AUGUSTUS	exon	33134147	33134263	.	-	.	ID=g5099.t1.exon15;Parent=g5099.t1
HiC_scaffold_13	AUGUSTUS	CDS	33134147	33134263	1.0	-	0	ID=g5099.t1.CDS15;Parent=g5099.t1
HiC_scaffold_13	AUGUSTUS	intron	33134264	33134434	1.0	-	.	ID=g5099.t1.intron15;Parent=g5099.t1
HiC_scaffold_13	AUGUSTUS	exon	33134435	33134579	.	-	.	ID=g5099.t1.exon16;Parent=g5099.t1
HiC_scaffold_13	AUGUSTUS	CDS	33134435	33134579	1.0	-	1	ID=g5099.t1.CDS16;Parent=g5099.t1
HiC_scaffold_13	AUGUSTUS	intron	33134580	33135239	1.0	-	.	ID=g5099.t1.intron16;Parent=g5099.t1
HiC_scaffold_13	AUGUSTUS	exon	33135240	33135386	.	-	.	ID=g5099.t1.exon17;Parent=g5099.t1
HiC_scaffold_13	AUGUSTUS	CDS	33135240	33135386	1.0	-	1	ID=g5099.t1.CDS17;Parent=g5099.t1
HiC_scaffold_13	AUGUSTUS	intron	33135387	33136305	1.0	-	.	ID=g5099.t1.intron17;Parent=g5099.t1
HiC_scaffold_13	AUGUSTUS	exon	33136306	33136486	.	-	.	ID=g5099.t1.exon18;Parent=g5099.t1
HiC_scaffold_13	AUGUSTUS	CDS	33136306	33136486	1.0	-	2	ID=g5099.t1.CDS18;Parent=g5099.t1
HiC_scaffold_13	AUGUSTUS	intron	33136487	33137896	1.0	-	.	ID=g5099.t1.intron18;Parent=g5099.t1
HiC_scaffold_13	AUGUSTUS	exon	33137897	33138072	.	-	.	ID=g5099.t1.exon19;Parent=g5099.t1
HiC_scaffold_13	AUGUSTUS	CDS	33137897	33138072	1.0	-	1	ID=g5099.t1.CDS19;Parent=g5099.t1
HiC_scaffold_13	AUGUSTUS	intron	33138073	33144302	1.0	-	.	ID=g5099.t1.intron19;Parent=g5099.t1
HiC_scaffold_13	AUGUSTUS	exon	33144303	33144532	.	-	.	ID=g5099.t1.exon20;Parent=g5099.t1
HiC_scaffold_13	AUGUSTUS	CDS	33144303	33144532	1.0	-	0	ID=g5099.t1.CDS20;Parent=g5099.t1
HiC_scaffold_13	AUGUSTUS	intron	33144533	33145746	1.0	-	.	ID=g5099.t1.intron20;Parent=g5099.t1
HiC_scaffold_13	AUGUSTUS	exon	33145747	33146240	.	-	.	ID=g5099.t1.exon21;Parent=g5099.t1
HiC_scaffold_13	AUGUSTUS	CDS	33145747	33146240	1.0	-	2	ID=g5099.t1.CDS21;Parent=g5099.t1
HiC_scaffold_13	AUGUSTUS	intron	33146241	33146371	1.0	-	.	ID=g5099.t1.intron21;Parent=g5099.t1
HiC_scaffold_13	AUGUSTUS	exon	33146372	33146411	.	-	.	ID=g5099.t1.exon22;Parent=g5099.t1
HiC_scaffold_13	AUGUSTUS	CDS	33146372	33146411	1.0	-	0	ID=g5099.t1.CDS22;Parent=g5099.t1
HiC_scaffold_13	AUGUSTUS	intron	33146412	33147965	1.0	-	.	ID=g5099.t1.intron22;Parent=g5099.t1
HiC_scaffold_13	AUGUSTUS	exon	33147966	33148092	.	-	.	ID=g5099.t1.exon23;Parent=g5099.t1
HiC_scaffold_13	AUGUSTUS	CDS	33147966	33148092	1.0	-	1	ID=g5099.t1.CDS23;Parent=g5099.t1
HiC_scaffold_13	AUGUSTUS	intron	33148093	33149208	1.0	-	.	ID=g5099.t1.intron23;Parent=g5099.t1
HiC_scaffold_13	AUGUSTUS	exon	33149209	33149324	.	-	.	ID=g5099.t1.exon24;Parent=g5099.t1
HiC_scaffold_13	AUGUSTUS	CDS	33149209	33149324	1.0	-	0	ID=g5099.t1.CDS24;Parent=g5099.t1
HiC_scaffold_13	AUGUSTUS	intron	33149325	33150007	1.0	-	.	ID=g5099.t1.intron24;Parent=g5099.t1
HiC_scaffold_13	AUGUSTUS	exon	33150008	33150181	.	-	.	ID=g5099.t1.exon25;Parent=g5099.t1
HiC_scaffold_13	AUGUSTUS	CDS	33150008	33150181	1.0	-	0	ID=g5099.t1.CDS25;Parent=g5099.t1
HiC_scaffold_13	AUGUSTUS	intron	33150182	33151302	1.0	-	.	ID=g5099.t1.intron25;Parent=g5099.t1
HiC_scaffold_13	AUGUSTUS	exon	33151303	33151425	.	-	.	ID=g5099.t1.exon26;Parent=g5099.t1
HiC_scaffold_13	AUGUSTUS	CDS	33151303	33151425	1.0	-	0	ID=g5099.t1.CDS26;Parent=g5099.t1
HiC_scaffold_13	AUGUSTUS	intron	33151426	33152816	1.0	-	.	ID=g5099.t1.intron26;Parent=g5099.t1
HiC_scaffold_13	AUGUSTUS	exon	33152817	33152905	.	-	.	ID=g5099.t1.exon27;Parent=g5099.t1
HiC_scaffold_13	AUGUSTUS	CDS	33152817	33152905	1.0	-	2	ID=g5099.t1.CDS27;Parent=g5099.t1
HiC_scaffold_13	AUGUSTUS	intron	33152906	33155410	1.0	-	.	ID=g5099.t1.intron27;Parent=g5099.t1
HiC_scaffold_13	AUGUSTUS	exon	33155411	33155490	.	-	.	ID=g5099.t1.exon28;Parent=g5099.t1
HiC_scaffold_13	AUGUSTUS	CDS	33155411	33155490	1.0	-	1	ID=g5099.t1.CDS28;Parent=g5099.t1
HiC_scaffold_13	AUGUSTUS	intron	33155491	33158796	1.0	-	.	ID=g5099.t1.intron28;Parent=g5099.t1
HiC_scaffold_13	AUGUSTUS	exon	33158797	33158916	.	-	.	ID=g5099.t1.exon29;Parent=g5099.t1
HiC_scaffold_13	AUGUSTUS	CDS	33158797	33158916	1.0	-	1	ID=g5099.t1.CDS29;Parent=g5099.t1
HiC_scaffold_13	AUGUSTUS	intron	33158917	33160303	1.0	-	.	ID=g5099.t1.intron29;Parent=g5099.t1
HiC_scaffold_13	AUGUSTUS	exon	33160304	33160467	.	-	.	ID=g5099.t1.exon30;Parent=g5099.t1
HiC_scaffold_13	AUGUSTUS	CDS	33160304	33160467	1.0	-	0	ID=g5099.t1.CDS30;Parent=g5099.t1
HiC_scaffold_13	AUGUSTUS	intron	33160468	33162681	1.0	-	.	ID=g5099.t1.intron30;Parent=g5099.t1
HiC_scaffold_13	AUGUSTUS	exon	33162682	33162777	.	-	.	ID=g5099.t1.exon31;Parent=g5099.t1
HiC_scaffold_13	AUGUSTUS	CDS	33162682	33162777	1.0	-	0	ID=g5099.t1.CDS31;Parent=g5099.t1
HiC_scaffold_13	AUGUSTUS	intron	33162778	33162900	1.0	-	.	ID=g5099.t1.intron31;Parent=g5099.t1
HiC_scaffold_13	AUGUSTUS	exon	33162901	33163011	.	-	.	ID=g5099.t1.exon32;Parent=g5099.t1
HiC_scaffold_13	AUGUSTUS	CDS	33162901	33163011	1.0	-	0	ID=g5099.t1.CDS32;Parent=g5099.t1
HiC_scaffold_13	AUGUSTUS	intron	33163012	33163114	1.0	-	.	ID=g5099.t1.intron32;Parent=g5099.t1
HiC_scaffold_13	AUGUSTUS	exon	33163115	33163243	.	-	.	ID=g5099.t1.exon33;Parent=g5099.t1
HiC_scaffold_13	AUGUSTUS	CDS	33163115	33163243	1.0	-	0	ID=g5099.t1.CDS33;Parent=g5099.t1
HiC_scaffold_13	AUGUSTUS	intron	33163244	33164063	1.0	-	.	ID=g5099.t1.intron33;Parent=g5099.t1
HiC_scaffold_13	AUGUSTUS	exon	33164064	33164176	.	-	.	ID=g5099.t1.exon34;Parent=g5099.t1
HiC_scaffold_13	AUGUSTUS	CDS	33164064	33164176	1.0	-	2	ID=g5099.t1.CDS34;Parent=g5099.t1
HiC_scaffold_13	AUGUSTUS	intron	33164177	33165198	1.0	-	.	ID=g5099.t1.intron34;Parent=g5099.t1
HiC_scaffold_13	AUGUSTUS	exon	33165199	33165287	.	-	.	ID=g5099.t1.exon35;Parent=g5099.t1
HiC_scaffold_13	AUGUSTUS	CDS	33165199	33165287	1.0	-	1	ID=g5099.t1.CDS35;Parent=g5099.t1
HiC_scaffold_13	AUGUSTUS	intron	33165288	33168655	1.0	-	.	ID=g5099.t1.intron35;Parent=g5099.t1
HiC_scaffold_13	AUGUSTUS	exon	33168656	33168846	.	-	.	ID=g5099.t1.exon36;Parent=g5099.t1
HiC_scaffold_13	AUGUSTUS	CDS	33168656	33168846	1.0	-	0	ID=g5099.t1.CDS36;Parent=g5099.t1
HiC_scaffold_13	AUGUSTUS	intron	33168847	33170055	1.0	-	.	ID=g5099.t1.intron36;Parent=g5099.t1
HiC_scaffold_13	AUGUSTUS	exon	33170056	33170124	.	-	.	ID=g5099.t1.exon37;Parent=g5099.t1
HiC_scaffold_13	AUGUSTUS	CDS	33170056	33170124	1.0	-	0	ID=g5099.t1.CDS37;Parent=g5099.t1
HiC_scaffold_13	AUGUSTUS	start_codon	33170122	33170124	.	-	0	ID=g5099.t1.start1;Parent=g5099.t1
HiC_scaffold_13	AUGUSTUS	stop_codon	33180010	33180012	.	-	0	ID=g5100.t1.stop1;Parent=g5100.t1
HiC_scaffold_13	GeneMark.hmm3	stop_codon	33180010	33180012	.	-	0	ID=g5100.t2.stop1;Parent=g5100.t2
HiC_scaffold_13	AUGUSTUS	exon	33180010	33180158	.	-	.	ID=g5100.t1.exon1;Parent=g5100.t1
HiC_scaffold_13	GeneMark.hmm3	CDS	33180010	33180158	.	-	2	ID=g5100.t2.CDS1;Parent=g5100.t2
HiC_scaffold_13	GeneMark.hmm3	exon	33180010	33180158	.	-	2	ID=g5100.t2.exon1;Parent=g5100.t2
HiC_scaffold_13	AUGUSTUS	CDS	33180010	33180158	1.0	-	2	ID=g5100.t1.CDS1;Parent=g5100.t1
HiC_scaffold_13	AUGUSTUS	mRNA	33180010	33228720	1.0	-	.	ID=g5100.t1;Parent=g5100;em_target=9913.ENSBTAP00000051075;em_score=1236.2;em_evalue=0.0;em_tcov=.;em_OGs=COG1594@1|root,KOG1105@2759|Eukaryota,39P5V@33154|Opisthokonta,3CQQR@33208|Metazoa,3E6Y7@33213|Bilateria,48SKA@7711|Chordata,49P3V@7742|Vertebrata,3JQDQ@40674|Mammalia,4JC9U@91561|Cetartiodactyla;em_COG_cat=K;em_desc=Retinol binding protein receptor;em_max_annot_lvl=33208|Metazoa;em_Preferred_name=;em_PFAMs=RBP_receptor
HiC_scaffold_13	AUGUSTUS	gene	33180010	33228882	.	-	.	ID=g5100
HiC_scaffold_13	GeneMark.hmm3	mRNA	33180010	33228882	.	-	.	ID=g5100.t2;Parent=g5100;em_target=9913.ENSBTAP00000051075;em_score=1235.9;em_evalue=0.0;em_tcov=.;em_OGs=COG1594@1|root,KOG1105@2759|Eukaryota,39P5V@33154|Opisthokonta,3CQQR@33208|Metazoa,3E6Y7@33213|Bilateria,48SKA@7711|Chordata,49P3V@7742|Vertebrata,3JQDQ@40674|Mammalia,4JC9U@91561|Cetartiodactyla;em_COG_cat=K;em_desc=Retinol binding protein receptor;em_max_annot_lvl=33208|Metazoa;em_Preferred_name=;em_PFAMs=RBP_receptor
HiC_scaffold_13	GeneMark.hmm3	intron	33180159	33180818	.	-	1	ID=g5100.t2.intron1;Parent=g5100.t2
HiC_scaffold_13	AUGUSTUS	intron	33180159	33180818	1.0	-	.	ID=g5100.t1.intron1;Parent=g5100.t1
HiC_scaffold_13	AUGUSTUS	exon	33180819	33180965	.	-	.	ID=g5100.t1.exon2;Parent=g5100.t1
HiC_scaffold_13	GeneMark.hmm3	CDS	33180819	33180965	.	-	2	ID=g5100.t2.CDS2;Parent=g5100.t2
HiC_scaffold_13	GeneMark.hmm3	exon	33180819	33180965	.	-	2	ID=g5100.t2.exon2;Parent=g5100.t2
HiC_scaffold_13	AUGUSTUS	CDS	33180819	33180965	1.0	-	2	ID=g5100.t1.CDS2;Parent=g5100.t1
HiC_scaffold_13	GeneMark.hmm3	intron	33180966	33181694	.	-	1	ID=g5100.t2.intron2;Parent=g5100.t2
HiC_scaffold_13	AUGUSTUS	intron	33180966	33181694	1.0	-	.	ID=g5100.t1.intron2;Parent=g5100.t1
HiC_scaffold_13	AUGUSTUS	exon	33181695	33181858	.	-	.	ID=g5100.t1.exon3;Parent=g5100.t1
HiC_scaffold_13	GeneMark.hmm3	CDS	33181695	33181858	.	-	1	ID=g5100.t2.CDS3;Parent=g5100.t2
HiC_scaffold_13	GeneMark.hmm3	exon	33181695	33181858	.	-	1	ID=g5100.t2.exon3;Parent=g5100.t2
HiC_scaffold_13	AUGUSTUS	CDS	33181695	33181858	1.0	-	1	ID=g5100.t1.CDS3;Parent=g5100.t1
HiC_scaffold_13	GeneMark.hmm3	intron	33181859	33183105	.	-	2	ID=g5100.t2.intron3;Parent=g5100.t2
HiC_scaffold_13	AUGUSTUS	intron	33181859	33183105	1.0	-	.	ID=g5100.t1.intron3;Parent=g5100.t1
HiC_scaffold_13	AUGUSTUS	exon	33183106	33183225	.	-	.	ID=g5100.t1.exon4;Parent=g5100.t1
HiC_scaffold_13	GeneMark.hmm3	CDS	33183106	33183225	.	-	1	ID=g5100.t2.CDS4;Parent=g5100.t2
HiC_scaffold_13	GeneMark.hmm3	exon	33183106	33183225	.	-	1	ID=g5100.t2.exon4;Parent=g5100.t2
HiC_scaffold_13	AUGUSTUS	CDS	33183106	33183225	1.0	-	1	ID=g5100.t1.CDS4;Parent=g5100.t1
HiC_scaffold_13	GeneMark.hmm3	intron	33183226	33184270	.	-	2	ID=g5100.t2.intron4;Parent=g5100.t2
HiC_scaffold_13	AUGUSTUS	intron	33183226	33184270	1.0	-	.	ID=g5100.t1.intron4;Parent=g5100.t1
HiC_scaffold_13	AUGUSTUS	exon	33184271	33184388	.	-	.	ID=g5100.t1.exon5;Parent=g5100.t1
HiC_scaffold_13	GeneMark.hmm3	CDS	33184271	33184388	.	-	2	ID=g5100.t2.CDS5;Parent=g5100.t2
HiC_scaffold_13	GeneMark.hmm3	exon	33184271	33184388	.	-	2	ID=g5100.t2.exon5;Parent=g5100.t2
HiC_scaffold_13	AUGUSTUS	CDS	33184271	33184388	1.0	-	2	ID=g5100.t1.CDS5;Parent=g5100.t1
HiC_scaffold_13	GeneMark.hmm3	intron	33184389	33184616	.	-	1	ID=g5100.t2.intron5;Parent=g5100.t2
HiC_scaffold_13	AUGUSTUS	intron	33184389	33184616	1.0	-	.	ID=g5100.t1.intron5;Parent=g5100.t1
HiC_scaffold_13	AUGUSTUS	exon	33184617	33184665	.	-	.	ID=g5100.t1.exon6;Parent=g5100.t1
HiC_scaffold_13	GeneMark.hmm3	CDS	33184617	33184665	.	-	0	ID=g5100.t2.CDS6;Parent=g5100.t2
HiC_scaffold_13	GeneMark.hmm3	exon	33184617	33184665	.	-	0	ID=g5100.t2.exon6;Parent=g5100.t2
HiC_scaffold_13	AUGUSTUS	CDS	33184617	33184665	1.0	-	0	ID=g5100.t1.CDS6;Parent=g5100.t1
HiC_scaffold_13	GeneMark.hmm3	intron	33184666	33184979	.	-	0	ID=g5100.t2.intron6;Parent=g5100.t2
HiC_scaffold_13	AUGUSTUS	intron	33184666	33184979	1.0	-	.	ID=g5100.t1.intron6;Parent=g5100.t1
HiC_scaffold_13	AUGUSTUS	exon	33184980	33185061	.	-	.	ID=g5100.t1.exon7;Parent=g5100.t1
HiC_scaffold_13	GeneMark.hmm3	CDS	33184980	33185061	.	-	1	ID=g5100.t2.CDS7;Parent=g5100.t2
HiC_scaffold_13	GeneMark.hmm3	exon	33184980	33185061	.	-	1	ID=g5100.t2.exon7;Parent=g5100.t2
HiC_scaffold_13	AUGUSTUS	CDS	33184980	33185061	1.0	-	1	ID=g5100.t1.CDS7;Parent=g5100.t1
HiC_scaffold_13	GeneMark.hmm3	intron	33185062	33188825	.	-	2	ID=g5100.t2.intron7;Parent=g5100.t2
HiC_scaffold_13	AUGUSTUS	intron	33185062	33188825	1.0	-	.	ID=g5100.t1.intron7;Parent=g5100.t1
HiC_scaffold_13	AUGUSTUS	exon	33188826	33188901	.	-	.	ID=g5100.t1.exon8;Parent=g5100.t1
HiC_scaffold_13	GeneMark.hmm3	CDS	33188826	33188901	.	-	2	ID=g5100.t2.CDS8;Parent=g5100.t2
HiC_scaffold_13	GeneMark.hmm3	exon	33188826	33188901	.	-	2	ID=g5100.t2.exon8;Parent=g5100.t2
HiC_scaffold_13	AUGUSTUS	CDS	33188826	33188901	1.0	-	2	ID=g5100.t1.CDS8;Parent=g5100.t1
HiC_scaffold_13	GeneMark.hmm3	intron	33188902	33195207	.	-	1	ID=g5100.t2.intron8;Parent=g5100.t2
HiC_scaffold_13	AUGUSTUS	intron	33188902	33195207	1.0	-	.	ID=g5100.t1.intron8;Parent=g5100.t1
HiC_scaffold_13	AUGUSTUS	exon	33195208	33195361	.	-	.	ID=g5100.t1.exon9;Parent=g5100.t1
HiC_scaffold_13	GeneMark.hmm3	CDS	33195208	33195361	.	-	0	ID=g5100.t2.CDS9;Parent=g5100.t2
HiC_scaffold_13	GeneMark.hmm3	exon	33195208	33195361	.	-	0	ID=g5100.t2.exon9;Parent=g5100.t2
HiC_scaffold_13	AUGUSTUS	CDS	33195208	33195361	1.0	-	0	ID=g5100.t1.CDS9;Parent=g5100.t1
HiC_scaffold_13	GeneMark.hmm3	intron	33195362	33200544	.	-	0	ID=g5100.t2.intron9;Parent=g5100.t2
HiC_scaffold_13	AUGUSTUS	intron	33195362	33200544	1.0	-	.	ID=g5100.t1.intron9;Parent=g5100.t1
HiC_scaffold_13	AUGUSTUS	exon	33200545	33200656	.	-	.	ID=g5100.t1.exon10;Parent=g5100.t1
HiC_scaffold_13	GeneMark.hmm3	CDS	33200545	33200656	.	-	1	ID=g5100.t2.CDS10;Parent=g5100.t2
HiC_scaffold_13	GeneMark.hmm3	exon	33200545	33200656	.	-	1	ID=g5100.t2.exon10;Parent=g5100.t2
HiC_scaffold_13	AUGUSTUS	CDS	33200545	33200656	1.0	-	1	ID=g5100.t1.CDS10;Parent=g5100.t1
HiC_scaffold_13	GeneMark.hmm3	intron	33200657	33202036	.	-	2	ID=g5100.t2.intron10;Parent=g5100.t2
HiC_scaffold_13	AUGUSTUS	intron	33200657	33202036	1.0	-	.	ID=g5100.t1.intron10;Parent=g5100.t1
HiC_scaffold_13	AUGUSTUS	exon	33202037	33202107	.	-	.	ID=g5100.t1.exon11;Parent=g5100.t1
HiC_scaffold_13	GeneMark.hmm3	CDS	33202037	33202107	.	-	0	ID=g5100.t2.CDS11;Parent=g5100.t2
HiC_scaffold_13	GeneMark.hmm3	exon	33202037	33202107	.	-	0	ID=g5100.t2.exon11;Parent=g5100.t2
HiC_scaffold_13	AUGUSTUS	CDS	33202037	33202107	1.0	-	0	ID=g5100.t1.CDS11;Parent=g5100.t1
HiC_scaffold_13	GeneMark.hmm3	intron	33202108	33203220	.	-	0	ID=g5100.t2.intron11;Parent=g5100.t2
HiC_scaffold_13	AUGUSTUS	intron	33202108	33203220	1.0	-	.	ID=g5100.t1.intron11;Parent=g5100.t1
HiC_scaffold_13	AUGUSTUS	exon	33203221	33203349	.	-	.	ID=g5100.t1.exon12;Parent=g5100.t1
HiC_scaffold_13	GeneMark.hmm3	CDS	33203221	33203349	.	-	0	ID=g5100.t2.CDS12;Parent=g5100.t2
HiC_scaffold_13	GeneMark.hmm3	exon	33203221	33203349	.	-	0	ID=g5100.t2.exon12;Parent=g5100.t2
HiC_scaffold_13	AUGUSTUS	CDS	33203221	33203349	1.0	-	0	ID=g5100.t1.CDS12;Parent=g5100.t1
HiC_scaffold_13	GeneMark.hmm3	intron	33203350	33206011	.	-	0	ID=g5100.t2.intron12;Parent=g5100.t2
HiC_scaffold_13	AUGUSTUS	intron	33203350	33206011	1.0	-	.	ID=g5100.t1.intron12;Parent=g5100.t1
HiC_scaffold_13	AUGUSTUS	exon	33206012	33206057	.	-	.	ID=g5100.t1.exon13;Parent=g5100.t1
HiC_scaffold_13	GeneMark.hmm3	CDS	33206012	33206057	.	-	1	ID=g5100.t2.CDS13;Parent=g5100.t2
HiC_scaffold_13	GeneMark.hmm3	exon	33206012	33206057	.	-	1	ID=g5100.t2.exon13;Parent=g5100.t2
HiC_scaffold_13	AUGUSTUS	CDS	33206012	33206057	1.0	-	1	ID=g5100.t1.CDS13;Parent=g5100.t1
HiC_scaffold_13	GeneMark.hmm3	intron	33206058	33206988	.	-	2	ID=g5100.t2.intron13;Parent=g5100.t2
HiC_scaffold_13	AUGUSTUS	intron	33206058	33206988	1.0	-	.	ID=g5100.t1.intron13;Parent=g5100.t1
HiC_scaffold_13	AUGUSTUS	exon	33206989	33207109	.	-	.	ID=g5100.t1.exon14;Parent=g5100.t1
HiC_scaffold_13	GeneMark.hmm3	CDS	33206989	33207109	.	-	2	ID=g5100.t2.CDS14;Parent=g5100.t2
HiC_scaffold_13	GeneMark.hmm3	exon	33206989	33207109	.	-	2	ID=g5100.t2.exon14;Parent=g5100.t2
HiC_scaffold_13	AUGUSTUS	CDS	33206989	33207109	1.0	-	2	ID=g5100.t1.CDS14;Parent=g5100.t1
HiC_scaffold_13	GeneMark.hmm3	intron	33207110	33212789	.	-	1	ID=g5100.t2.intron14;Parent=g5100.t2
HiC_scaffold_13	AUGUSTUS	intron	33207110	33212789	1.0	-	.	ID=g5100.t1.intron14;Parent=g5100.t1
HiC_scaffold_13	AUGUSTUS	exon	33212790	33212920	.	-	.	ID=g5100.t1.exon15;Parent=g5100.t1
HiC_scaffold_13	GeneMark.hmm3	CDS	33212790	33212920	.	-	1	ID=g5100.t2.CDS15;Parent=g5100.t2
HiC_scaffold_13	GeneMark.hmm3	exon	33212790	33212920	.	-	1	ID=g5100.t2.exon15;Parent=g5100.t2
HiC_scaffold_13	AUGUSTUS	CDS	33212790	33212920	1.0	-	1	ID=g5100.t1.CDS15;Parent=g5100.t1
HiC_scaffold_13	GeneMark.hmm3	intron	33212921	33215539	.	-	2	ID=g5100.t2.intron15;Parent=g5100.t2
HiC_scaffold_13	AUGUSTUS	intron	33212921	33215539	1.0	-	.	ID=g5100.t1.intron15;Parent=g5100.t1
HiC_scaffold_13	AUGUSTUS	exon	33215540	33215640	.	-	.	ID=g5100.t1.exon16;Parent=g5100.t1
HiC_scaffold_13	GeneMark.hmm3	CDS	33215540	33215640	.	-	0	ID=g5100.t2.CDS16;Parent=g5100.t2
HiC_scaffold_13	GeneMark.hmm3	exon	33215540	33215640	.	-	0	ID=g5100.t2.exon16;Parent=g5100.t2
HiC_scaffold_13	AUGUSTUS	CDS	33215540	33215640	1.0	-	0	ID=g5100.t1.CDS16;Parent=g5100.t1
HiC_scaffold_13	GeneMark.hmm3	intron	33215641	33217382	.	-	0	ID=g5100.t2.intron16;Parent=g5100.t2
HiC_scaffold_13	AUGUSTUS	intron	33215641	33217382	1.0	-	.	ID=g5100.t1.intron16;Parent=g5100.t1
HiC_scaffold_13	AUGUSTUS	exon	33217383	33217458	.	-	.	ID=g5100.t1.exon17;Parent=g5100.t1
HiC_scaffold_13	GeneMark.hmm3	CDS	33217383	33217458	.	-	1	ID=g5100.t2.CDS17;Parent=g5100.t2
HiC_scaffold_13	GeneMark.hmm3	exon	33217383	33217458	.	-	1	ID=g5100.t2.exon17;Parent=g5100.t2
HiC_scaffold_13	AUGUSTUS	CDS	33217383	33217458	1.0	-	1	ID=g5100.t1.CDS17;Parent=g5100.t1
HiC_scaffold_13	GeneMark.hmm3	intron	33217459	33228700	.	-	2	ID=g5100.t2.intron17;Parent=g5100.t2
HiC_scaffold_13	AUGUSTUS	intron	33217459	33228700	1.0	-	.	ID=g5100.t1.intron17;Parent=g5100.t1
HiC_scaffold_13	AUGUSTUS	exon	33228701	33228720	.	-	.	ID=g5100.t1.exon18;Parent=g5100.t1
HiC_scaffold_13	AUGUSTUS	CDS	33228701	33228720	1.0	-	0	ID=g5100.t1.CDS18;Parent=g5100.t1
HiC_scaffold_13	GeneMark.hmm3	CDS	33228701	33228882	.	-	0	ID=g5100.t2.CDS18;Parent=g5100.t2
HiC_scaffold_13	GeneMark.hmm3	exon	33228701	33228882	.	-	0	ID=g5100.t2.exon18;Parent=g5100.t2
HiC_scaffold_13	AUGUSTUS	start_codon	33228718	33228720	.	-	0	ID=g5100.t1.start1;Parent=g5100.t1
HiC_scaffold_13	GeneMark.hmm3	start_codon	33228880	33228882	.	-	0	ID=g5100.t2.start1;Parent=g5100.t2
HiC_scaffold_13	AUGUSTUS	start_codon	33240617	33240619	.	+	0	ID=g5101.t1.start1;Parent=g5101.t1
HiC_scaffold_13	AUGUSTUS	exon	33240617	33241067	.	+	.	ID=g5101.t1.exon1;Parent=g5101.t1
HiC_scaffold_13	AUGUSTUS	CDS	33240617	33241067	1.0	+	0	ID=g5101.t1.CDS1;Parent=g5101.t1
HiC_scaffold_13	AUGUSTUS	gene	33240617	33251896	.	+	.	ID=g5101
HiC_scaffold_13	AUGUSTUS	mRNA	33240617	33251896	1.0	+	.	ID=g5101.t1;Parent=g5101;em_target=9707.XP_004392373.1;em_score=573.8;em_evalue=2.7e-175;em_tcov=.;em_OGs=293FE@1|root,2QSKF@2759|Eukaryota,3A0ES@33154|Opisthokonta,3BFEC@33208|Metazoa,3CZS6@33213|Bilateria,48C8Q@7711|Chordata,498FC@7742|Vertebrata,3J3IH@40674|Mammalia,3EVFW@33554|Carnivora;em_COG_cat=T;em_desc=Insulin-like growth factor-binding protein-like 1;em_max_annot_lvl=33208|Metazoa;em_Preferred_name=IGFBPL1;em_PFAMs=I-set,IGFBP,Ig_3,Kazal_1,Kazal_2;em_GOs=GO:0002347,GO:0005575,GO:0005576,GO:0005615,GO:0008150,GO:0009607,GO:0009987,GO:0044421,GO:0050896,GO:0051716,GO:0071216,GO:0071228
HiC_scaffold_13	AUGUSTUS	intron	33241068	33249657	1.0	+	.	ID=g5101.t1.intron1;Parent=g5101.t1
HiC_scaffold_13	AUGUSTUS	exon	33249658	33249767	.	+	.	ID=g5101.t1.exon2;Parent=g5101.t1
HiC_scaffold_13	AUGUSTUS	CDS	33249658	33249767	1.0	+	2	ID=g5101.t1.CDS2;Parent=g5101.t1
HiC_scaffold_13	AUGUSTUS	intron	33249768	33250467	1.0	+	.	ID=g5101.t1.intron2;Parent=g5101.t1
HiC_scaffold_13	AUGUSTUS	exon	33250468	33250584	.	+	.	ID=g5101.t1.exon3;Parent=g5101.t1
HiC_scaffold_13	AUGUSTUS	CDS	33250468	33250584	1.0	+	0	ID=g5101.t1.CDS3;Parent=g5101.t1
HiC_scaffold_13	AUGUSTUS	intron	33250585	33251746	1.0	+	.	ID=g5101.t1.intron3;Parent=g5101.t1
HiC_scaffold_13	AUGUSTUS	exon	33251747	33251896	.	+	.	ID=g5101.t1.exon4;Parent=g5101.t1
HiC_scaffold_13	AUGUSTUS	CDS	33251747	33251896	1.0	+	0	ID=g5101.t1.CDS4;Parent=g5101.t1
HiC_scaffold_13	AUGUSTUS	stop_codon	33251894	33251896	.	+	0	ID=g5101.t1.stop1;Parent=g5101.t1
HiC_scaffold_13	AUGUSTUS	stop_codon	33263714	33263716	.	-	0	ID=g5102.t1.stop1;Parent=g5102.t1
HiC_scaffold_13	AUGUSTUS	gene	33263714	33265267	.	-	.	ID=g5102
HiC_scaffold_13	AUGUSTUS	exon	33263714	33265267	.	-	.	ID=g5102.t1.exon1;Parent=g5102.t1
HiC_scaffold_13	AUGUSTUS	mRNA	33263714	33265267	1.0	-	.	ID=g5102.t1;Parent=g5102;em_target=9668.ENSMPUP00000018418;em_score=1191.7;em_evalue=0.0;em_tcov=.;em_OGs=COG1012@1|root,KOG2450@2759|Eukaryota,38CDB@33154|Opisthokonta,3BCJG@33208|Metazoa,3CU6J@33213|Bilateria,48131@7711|Chordata,48WXF@7742|Vertebrata,3JC40@40674|Mammalia,3EQCI@33554|Carnivora;em_COG_cat=C;em_desc=Aldehyde dehydrogenase 1 family member B1;em_max_annot_lvl=33208|Metazoa;em_Preferred_name=ALDH1B1;em_EC=1.2.1.3,1.2.1.36;em_KEGG_ko=ko:K00128,ko:K07249;em_KEGG_Pathway=ko00010,ko00053,ko00071,ko00280,ko00310,ko00330,ko00340,ko00380,ko00410,ko00561,ko00620,ko00625,ko00830,ko00903,ko00981,ko01100,ko01110,ko01120,ko01130,map00010,map00053,map00071,map00280,map00310,map00330,map00340,map00380,map00410,map00561,map00620,map00625,map00830,map00903,map00981,map01100,map01110,map01120,map01130;em_KEGG_Module=M00135;em_KEGG_Reaction=R00264,R00631,R00710,R00904,R01752,R01986,R02123,R02549,R02678,R02940,R02957,R03283,R03869,R04065,R04506,R04903,R05050,R05237,R05238,R05286,R06366,R08146,R08385;em_KEGG_rclass=RC00047,RC00071,RC00080,RC00186,RC00218,RC00242,RC00816,RC01500;em_BRITE=ko00000,ko00001,ko00002,ko01000;em_PFAMs=Aldedh;em_GOs=GO:0000166,GO:0003674,GO:0003824,GO:0004029,GO:0005488,GO:0005575,GO:0005622,GO:0005623,GO:0005634,GO:0005654,GO:0005737,GO:0005739,GO:0005759,GO:0005975,GO:0006066,GO:0006067,GO:0006069,GO:0006081,GO:0006082,GO:0006090,GO:0006091,GO:0006117,GO:0008150,GO:0008152,GO:0008774,GO:0009636,GO:0009987,GO:0010033,GO:0010941,GO:0016491,GO:0016620,GO:0016903,GO:0016999,GO:0017144,GO:0019752,GO:0031974,GO:0031981,GO:0032787,GO:0034308,GO:0036094,GO:0042221,GO:0042493,GO:0043226,GO:0043227,GO:0043229,GO:0043231,GO:0043233,GO:0043436,GO:0044237,GO:0044238,GO:0044281,GO:0044422,GO:0044424,GO:0044428,GO:0044429,GO:0044444,GO:0044446,GO:0044464,GO:0045471,GO:0046677,GO:0048037,GO:0048519,GO:0048523,GO:0050662,GO:0050789,GO:0050794,GO:0050896,GO:0051287,GO:0055114,GO:0060548,GO:0065007,GO:0070013,GO:0071704,GO:0097159,GO:0097305,GO:1901214,GO:1901215,GO:1901265,GO:1901363,GO:1901615,GO:1901700
HiC_scaffold_13	AUGUSTUS	CDS	33263714	33265267	1.0	-	0	ID=g5102.t1.CDS1;Parent=g5102.t1
HiC_scaffold_13	AUGUSTUS	start_codon	33265265	33265267	.	-	0	ID=g5102.t1.start1;Parent=g5102.t1
HiC_scaffold_13	AUGUSTUS	stop_codon	33499936	33499938	.	-	0	ID=g5103.t1.stop1;Parent=g5103.t1
HiC_scaffold_13	AUGUSTUS	gene	33499936	33500292	.	-	.	ID=g5103
HiC_scaffold_13	AUGUSTUS	exon	33499936	33500292	.	-	.	ID=g5103.t1.exon1;Parent=g5103.t1
HiC_scaffold_13	AUGUSTUS	mRNA	33499936	33500292	1.0	-	.	ID=g5103.t1;Parent=g5103
HiC_scaffold_13	AUGUSTUS	CDS	33499936	33500292	1.0	-	0	ID=g5103.t1.CDS1;Parent=g5103.t1
HiC_scaffold_13	AUGUSTUS	start_codon	33500290	33500292	.	-	0	ID=g5103.t1.start1;Parent=g5103.t1
HiC_scaffold_13	AUGUSTUS	start_codon	33500553	33500555	.	+	0	ID=g5104.t1.start1;Parent=g5104.t1
HiC_scaffold_13	AUGUSTUS	exon	33500553	33501266	.	+	.	ID=g5104.t1.exon1;Parent=g5104.t1
HiC_scaffold_13	AUGUSTUS	CDS	33500553	33501266	1.0	+	0	ID=g5104.t1.CDS1;Parent=g5104.t1
HiC_scaffold_13	AUGUSTUS	gene	33500553	33633465	.	+	.	ID=g5104
HiC_scaffold_13	AUGUSTUS	mRNA	33500553	33633465	1.0	+	.	ID=g5104.t1;Parent=g5104;em_target=9707.XP_004392371.1;em_score=1142.4;em_evalue=0.0;em_tcov=.;em_OGs=28M87@1|root,2RT81@2759|Eukaryota,39NY6@33154|Opisthokonta,3BSH7@33208|Metazoa,3E6NQ@33213|Bilateria,48S7X@7711|Chordata,49NQ4@7742|Vertebrata,3JBB0@40674|Mammalia,3EK5C@33554|Carnivora;em_COG_cat=T;em_desc=SH2 domain containing adaptor protein B;em_max_annot_lvl=33208|Metazoa;em_Preferred_name=SHB;em_PFAMs=SH2;em_GOs=GO:0001568,GO:0001775,GO:0001784,GO:0001932,GO:0001933,GO:0001944,GO:0002253,GO:0002376,GO:0002429,GO:0002520,GO:0002682,GO:0002684,GO:0002694,GO:0002696,GO:0002697,GO:0002699,GO:0002757,GO:0002764,GO:0002768,GO:0003674,GO:0005070,GO:0005488,GO:0005515,GO:0005575,GO:0005622,GO:0005623,GO:0005634,GO:0005654,GO:0005737,GO:0005829,GO:0005886,GO:0006469,GO:0007154,GO:0007165,GO:0007166,GO:0007167,GO:0007169,GO:0007275,GO:0007346,GO:0008150,GO:0008283,GO:0009653,GO:0009892,GO:0009966,GO:0009967,GO:0009987,GO:0010563,GO:0010605,GO:0010646,GO:0010647,GO:0010721,GO:0016020,GO:0019220,GO:0019222,GO:0022407,GO:0022409,GO:0023051,GO:0023052,GO:0023056,GO:0030097,GO:0030155,GO:0030674,GO:0031323,GO:0031324,GO:0031399,GO:0031400,GO:0031974,GO:0031981,GO:0032268,GO:0032269,GO:0032501,GO:0032502,GO:0032943,GO:0032991,GO:0033673,GO:0035239,GO:0035295,GO:0035591,GO:0035770,GO:0036464,GO:0042100,GO:0042113,GO:0042325,GO:0042326,GO:0043086,GO:0043226,GO:0043227,GO:0043228,GO:0043229,GO:0043231,GO:0043232,GO:0043233,GO:0043370,GO:0043372,GO:0043549,GO:0043900,GO:0043901,GO:0044092,GO:0044422,GO:0044424,GO:0044428,GO:0044444,GO:0044446,GO:0044464,GO:0045309,GO:0045321,GO:0045580,GO:0045582,GO:0045595,GO:0045596,GO:0045597,GO:0045619,GO:0045621,GO:0045622,GO:0045624,GO:0045785,GO:0045787,GO:0045859,GO:0045931,GO:0045936,GO:0046634,GO:0046635,GO:0046637,GO:0046638,GO:0046649,GO:0046651,GO:0048010,GO:0048513,GO:0048514,GO:0048518,GO:0048519,GO:0048522,GO:0048523,GO:0048534,GO:0048583,GO:0048584,GO:0048731,GO:0048856,GO:0050776,GO:0050778,GO:0050789,GO:0050790,GO:0050793,GO:0050794,GO:0050851,GO:0050852,GO:0050863,GO:0050865,GO:0050867,GO:0050870,GO:0050896,GO:0051093,GO:0051094,GO:0051171,GO:0051172,GO:0051174,GO:0051219,GO:0051239,GO:0051240,GO:0051241,GO:0051246,GO:0051248,GO:0051249,GO:0051251,GO:0051338,GO:0051348,GO:0051716,GO:0051726,GO:0060090,GO:0060255,GO:0060281,GO:0060283,GO:0060284,GO:0065007,GO:0065009,GO:0070013,GO:0070661,GO:0071425,GO:0071944,GO:0072089,GO:0072358,GO:0072359,GO:0080090,GO:1900193,GO:1900194,GO:1902105,GO:1902107,GO:1903037,GO:1903039,GO:1903429,GO:1903430,GO:1903706,GO:1903708,GO:1905879,GO:1905880,GO:1990904,GO:2000026,GO:2000241,GO:2000242,GO:2000514,GO:2000516
HiC_scaffold_13	AUGUSTUS	intron	33501267	33549221	1.0	+	.	ID=g5104.t1.intron1;Parent=g5104.t1
HiC_scaffold_13	AUGUSTUS	exon	33549222	33549342	.	+	.	ID=g5104.t1.exon2;Parent=g5104.t1
HiC_scaffold_13	AUGUSTUS	CDS	33549222	33549342	1.0	+	0	ID=g5104.t1.CDS2;Parent=g5104.t1
HiC_scaffold_13	AUGUSTUS	intron	33549343	33585880	1.0	+	.	ID=g5104.t1.intron2;Parent=g5104.t1
HiC_scaffold_13	AUGUSTUS	exon	33585881	33586096	.	+	.	ID=g5104.t1.exon3;Parent=g5104.t1
HiC_scaffold_13	AUGUSTUS	CDS	33585881	33586096	1.0	+	2	ID=g5104.t1.CDS3;Parent=g5104.t1
HiC_scaffold_13	AUGUSTUS	intron	33586097	33602968	1.0	+	.	ID=g5104.t1.intron3;Parent=g5104.t1
HiC_scaffold_13	AUGUSTUS	exon	33602969	33603140	.	+	.	ID=g5104.t1.exon4;Parent=g5104.t1
HiC_scaffold_13	AUGUSTUS	CDS	33602969	33603140	1.0	+	2	ID=g5104.t1.CDS4;Parent=g5104.t1
HiC_scaffold_13	AUGUSTUS	intron	33603141	33609186	1.0	+	.	ID=g5104.t1.intron4;Parent=g5104.t1
HiC_scaffold_13	AUGUSTUS	exon	33609187	33609306	.	+	.	ID=g5104.t1.exon5;Parent=g5104.t1
HiC_scaffold_13	AUGUSTUS	CDS	33609187	33609306	1.0	+	1	ID=g5104.t1.CDS5;Parent=g5104.t1
HiC_scaffold_13	AUGUSTUS	intron	33609307	33633281	1.0	+	.	ID=g5104.t1.intron5;Parent=g5104.t1
HiC_scaffold_13	AUGUSTUS	exon	33633282	33633465	.	+	.	ID=g5104.t1.exon6;Parent=g5104.t1
HiC_scaffold_13	AUGUSTUS	CDS	33633282	33633465	1.0	+	1	ID=g5104.t1.CDS6;Parent=g5104.t1
HiC_scaffold_13	AUGUSTUS	stop_codon	33633463	33633465	.	+	0	ID=g5104.t1.stop1;Parent=g5104.t1
HiC_scaffold_13	GeneMark.hmm3	start_codon	33654093	33654095	.	+	0	ID=g5105.t1.start1;Parent=g5105.t1
HiC_scaffold_13	GeneMark.hmm3	CDS	33654093	33654112	.	+	0	ID=g5105.t1.CDS1;Parent=g5105.t1
HiC_scaffold_13	GeneMark.hmm3	exon	33654093	33654112	.	+	0	ID=g5105.t1.exon1;Parent=g5105.t1
HiC_scaffold_13	GeneMark.hmm3	gene	33654093	33655269	.	+	.	ID=g5105
HiC_scaffold_13	GeneMark.hmm3	mRNA	33654093	33655269	.	+	.	ID=g5105.t1;Parent=g5105
HiC_scaffold_13	GeneMark.hmm3	intron	33654113	33655232	.	+	2	ID=g5105.t1.intron1;Parent=g5105.t1
HiC_scaffold_13	GeneMark.hmm3	CDS	33655233	33655269	.	+	1	ID=g5105.t1.CDS2;Parent=g5105.t1
HiC_scaffold_13	GeneMark.hmm3	exon	33655233	33655269	.	+	1	ID=g5105.t1.exon2;Parent=g5105.t1
HiC_scaffold_13	GeneMark.hmm3	stop_codon	33655267	33655269	.	+	0	ID=g5105.t1.stop1;Parent=g5105.t1
HiC_scaffold_13	AUGUSTUS	start_codon	33664927	33664929	.	+	0	ID=g5106.t1.start1;Parent=g5106.t1
HiC_scaffold_13	AUGUSTUS	gene	33664927	33665820	.	+	.	ID=g5106
HiC_scaffold_13	AUGUSTUS	exon	33664927	33665820	.	+	.	ID=g5106.t1.exon1;Parent=g5106.t1
HiC_scaffold_13	AUGUSTUS	mRNA	33664927	33665820	1.0	+	.	ID=g5106.t1;Parent=g5106;em_target=29073.XP_008706069.1;em_score=676.8;em_evalue=1.7e-206;em_tcov=.;em_OGs=KOG1519@1|root,KOG1519@2759|Eukaryota,3975H@33154|Opisthokonta,3BFXT@33208|Metazoa,3CT01@33213|Bilateria,489BD@7711|Chordata,48XNN@7742|Vertebrata,3J94I@40674|Mammalia,3ER4N@33554|Carnivora;em_COG_cat=C;em_desc=Solute carrier family 25 member;em_max_annot_lvl=33208|Metazoa;em_PFAMs=Mito_carr;em_Preferred_name=SLC25A51;em_GOs=GO:0003674,GO:0005215,GO:0005575,GO:0005622,GO:0005623,GO:0005737,GO:0005739,GO:0005740,GO:0005743,GO:0006810,GO:0006839,GO:0008150,GO:0016020,GO:0016021,GO:0019866,GO:0022857,GO:0031090,GO:0031224,GO:0031966,GO:0031967,GO:0031975,GO:0043226,GO:0043227,GO:0043229,GO:0043231,GO:0044422,GO:0044424,GO:0044425,GO:0044429,GO:0044444,GO:0044446,GO:0044464,GO:0051179,GO:0051234,GO:0055085
HiC_scaffold_13	AUGUSTUS	CDS	33664927	33665820	1.0	+	0	ID=g5106.t1.CDS1;Parent=g5106.t1
HiC_scaffold_13	AUGUSTUS	stop_codon	33665818	33665820	.	+	0	ID=g5106.t1.stop1;Parent=g5106.t1
HiC_scaffold_13	gmst	start_codon	33677137	33677139	15.016052	+	0	ID=g5107.t1.start1;Parent=g5107.t1
HiC_scaffold_13	gmst	gene	33677137	33677484	.	+	.	ID=g5107
HiC_scaffold_13	gmst	mRNA	33677137	33677484	.	+	.	ID=g5107.t1;Parent=g5107
HiC_scaffold_13	gmst	CDS	33677137	33677484	15.016052	+	0	ID=g5107.t1.CDS1;Parent=g5107.t1
HiC_scaffold_13	gmst	exon	33677137	33677484	15.016052	+	0	ID=g5107.t1.exon1;Parent=g5107.t1
HiC_scaffold_13	gmst	stop_codon	33677482	33677484	15.016052	+	0	ID=g5107.t1.stop1;Parent=g5107.t1
HiC_scaffold_13	AUGUSTUS	stop_codon	33688700	33688702	.	-	0	ID=g5108.t1.stop1;Parent=g5108.t1
HiC_scaffold_13	AUGUSTUS	exon	33688700	33689068	.	-	.	ID=g5108.t1.exon1;Parent=g5108.t1
HiC_scaffold_13	AUGUSTUS	CDS	33688700	33689068	1.0	-	0	ID=g5108.t1.CDS1;Parent=g5108.t1
HiC_scaffold_13	AUGUSTUS	gene	33688700	33729831	.	-	.	ID=g5108
HiC_scaffold_13	AUGUSTUS	mRNA	33688700	33729831	1.0	-	.	ID=g5108.t1;Parent=g5108;em_target=9668.ENSMPUP00000006101;em_score=1284.7;em_evalue=0.0;em_tcov=.;em_OGs=KOG0266@1|root,KOG4155@1|root,KOG0266@2759|Eukaryota,KOG4155@2759|Eukaryota,38BFY@33154|Opisthokonta,3BEWB@33208|Metazoa,3D1Q8@33213|Bilateria,481SH@7711|Chordata,494TV@7742|Vertebrata,3J8UB@40674|Mammalia,3EH1C@33554|Carnivora;em_COG_cat=K;em_desc=DDB1 and CUL4 associated factor 10;em_max_annot_lvl=33208|Metazoa;em_Preferred_name=DCAF10;em_KEGG_ko=ko:K11802;em_BRITE=ko00000,ko04121;em_PFAMs=WD40;em_GOs=GO:0000151,GO:0005575,GO:0005622,GO:0005623,GO:0005634,GO:0005654,GO:0006464,GO:0006807,GO:0008150,GO:0008152,GO:0009987,GO:0019538,GO:0031461,GO:0031974,GO:0031981,GO:0032991,GO:0036211,GO:0043170,GO:0043226,GO:0043227,GO:0043229,GO:0043231,GO:0043233,GO:0043412,GO:0043687,GO:0044237,GO:0044238,GO:0044260,GO:0044267,GO:0044422,GO:0044424,GO:0044428,GO:0044446,GO:0044464,GO:0070013,GO:0071704,GO:0080008,GO:1901564,GO:1902494,GO:1990234
HiC_scaffold_13	AUGUSTUS	intron	33689069	33690050	1.0	-	.	ID=g5108.t1.intron1;Parent=g5108.t1
HiC_scaffold_13	AUGUSTUS	exon	33690051	33690196	.	-	.	ID=g5108.t1.exon2;Parent=g5108.t1
HiC_scaffold_13	AUGUSTUS	CDS	33690051	33690196	1.0	-	2	ID=g5108.t1.CDS2;Parent=g5108.t1
HiC_scaffold_13	AUGUSTUS	intron	33690197	33693313	1.0	-	.	ID=g5108.t1.intron2;Parent=g5108.t1
HiC_scaffold_13	AUGUSTUS	exon	33693314	33693427	.	-	.	ID=g5108.t1.exon3;Parent=g5108.t1
HiC_scaffold_13	AUGUSTUS	CDS	33693314	33693427	1.0	-	2	ID=g5108.t1.CDS3;Parent=g5108.t1
HiC_scaffold_13	AUGUSTUS	intron	33693428	33696662	1.0	-	.	ID=g5108.t1.intron3;Parent=g5108.t1
HiC_scaffold_13	AUGUSTUS	exon	33696663	33696865	.	-	.	ID=g5108.t1.exon4;Parent=g5108.t1
HiC_scaffold_13	AUGUSTUS	CDS	33696663	33696865	1.0	-	1	ID=g5108.t1.CDS4;Parent=g5108.t1
HiC_scaffold_13	AUGUSTUS	intron	33696866	33706013	1.0	-	.	ID=g5108.t1.intron4;Parent=g5108.t1
HiC_scaffold_13	AUGUSTUS	exon	33706014	33706211	.	-	.	ID=g5108.t1.exon5;Parent=g5108.t1
HiC_scaffold_13	AUGUSTUS	CDS	33706014	33706211	1.0	-	1	ID=g5108.t1.CDS5;Parent=g5108.t1
HiC_scaffold_13	AUGUSTUS	intron	33706212	33717866	1.0	-	.	ID=g5108.t1.intron5;Parent=g5108.t1
HiC_scaffold_13	AUGUSTUS	exon	33717867	33717980	.	-	.	ID=g5108.t1.exon6;Parent=g5108.t1
HiC_scaffold_13	AUGUSTUS	CDS	33717867	33717980	1.0	-	1	ID=g5108.t1.CDS6;Parent=g5108.t1
HiC_scaffold_13	AUGUSTUS	intron	33717981	33729280	1.0	-	.	ID=g5108.t1.intron6;Parent=g5108.t1
HiC_scaffold_13	AUGUSTUS	exon	33729281	33729831	.	-	.	ID=g5108.t1.exon7;Parent=g5108.t1
HiC_scaffold_13	AUGUSTUS	CDS	33729281	33729831	1.0	-	0	ID=g5108.t1.CDS7;Parent=g5108.t1
HiC_scaffold_13	AUGUSTUS	start_codon	33729829	33729831	.	-	0	ID=g5108.t1.start1;Parent=g5108.t1
HiC_scaffold_13	AUGUSTUS	start_codon	33749713	33749715	.	+	0	ID=g5109.t1.start1;Parent=g5109.t1
HiC_scaffold_13	AUGUSTUS	exon	33749713	33750039	.	+	.	ID=g5109.t1.exon1;Parent=g5109.t1
HiC_scaffold_13	AUGUSTUS	CDS	33749713	33750039	1.0	+	0	ID=g5109.t1.CDS1;Parent=g5109.t1
HiC_scaffold_13	AUGUSTUS	gene	33749713	33755221	.	+	.	ID=g5109
HiC_scaffold_13	AUGUSTUS	mRNA	33749713	33755221	1.0	+	.	ID=g5109.t1;Parent=g5109;em_target=9668.ENSMPUP00000006092;em_score=611.7;em_evalue=5.3e-187;em_tcov=.;em_OGs=COG1097@1|root,KOG1004@2759|Eukaryota,38D9X@33154|Opisthokonta,3BG1N@33208|Metazoa,3CTBI@33213|Bilateria,488NI@7711|Chordata,48V04@7742|Vertebrata,3JAND@40674|Mammalia,3EKXQ@33554|Carnivora;em_COG_cat=J;em_desc=Exosome component 3;em_max_annot_lvl=33208|Metazoa;em_Preferred_name=EXOSC3;em_KEGG_ko=ko:K03681;em_KEGG_Pathway=ko03018,map03018;em_KEGG_Module=M00391;em_BRITE=ko00000,ko00001,ko00002,ko03019;em_PFAMs=KH_6;em_GOs=GO:0000018,GO:0000175,GO:0000176,GO:0000177,GO:0000178,GO:0000288,GO:0000291,GO:0000459,GO:0000460,GO:0000466,GO:0000467,GO:0000469,GO:0000785,GO:0000956,GO:0001775,GO:0002164,GO:0002200,GO:0002204,GO:0002208,GO:0002250,GO:0002252,GO:0002263,GO:0002285,GO:0002312,GO:0002366,GO:0002376,GO:0002377,GO:0002381,GO:0002440,GO:0002443,GO:0002449,GO:0002460,GO:0002520,GO:0002562,GO:0002637,GO:0002639,GO:0002682,GO:0002684,GO:0002694,GO:0002696,GO:0002697,GO:0002699,GO:0002700,GO:0002702,GO:0002703,GO:0002705,GO:0002706,GO:0002708,GO:0002712,GO:0002714,GO:0002819,GO:0002821,GO:0002822,GO:0002824,GO:0002889,GO:0002891,GO:0003674,GO:0003676,GO:0003723,GO:0003824,GO:0004518,GO:0004527,GO:0004532,GO:0004540,GO:0005488,GO:0005575,GO:0005622,GO:0005623,GO:0005634,GO:0005654,GO:0005694,GO:0005730,GO:0005737,GO:0005829,GO:0006139,GO:0006259,GO:0006304,GO:0006310,GO:0006364,GO:0006396,GO:0006399,GO:0006401,GO:0006402,GO:0006403,GO:0006725,GO:0006807,GO:0006955,GO:0007275,GO:0008150,GO:0008152,GO:0008298,GO:0008408,GO:0009056,GO:0009057,GO:0009791,GO:0009892,GO:0009893,GO:0009894,GO:0009987,GO:0010467,GO:0010468,GO:0010604,GO:0010605,GO:0010608,GO:0010629,GO:0016064,GO:0016070,GO:0016071,GO:0016072,GO:0016073,GO:0016074,GO:0016075,GO:0016078,GO:0016180,GO:0016444,GO:0016445,GO:0016447,GO:0016787,GO:0016788,GO:0016796,GO:0016896,GO:0019219,GO:0019222,GO:0019439,GO:0019724,GO:0022613,GO:0030097,GO:0031123,GO:0031125,GO:0031126,GO:0031323,GO:0031325,GO:0031329,GO:0031974,GO:0031981,GO:0032501,GO:0032502,GO:0032991,GO:0033036,GO:0034427,GO:0034470,GO:0034472,GO:0034475,GO:0034641,GO:0034655,GO:0034660,GO:0034661,GO:0035166,GO:0035167,GO:0035327,GO:0042113,GO:0042254,GO:0043144,GO:0043170,GO:0043226,GO:0043227,GO:0043228,GO:0043229,GO:0043231,GO:0043232,GO:0043233,GO:0043412,GO:0043487,GO:0043488,GO:0043628,GO:0043632,GO:0043633,GO:0043634,GO:0043928,GO:0044085,GO:0044237,GO:0044238,GO:0044248,GO:0044260,GO:0044265,GO:0044270,GO:0044422,GO:0044424,GO:0044427,GO:0044428,GO:0044444,GO:0044446,GO:0044464,GO:0045006,GO:0045190,GO:0045191,GO:0045321,GO:0045830,GO:0045911,GO:0045935,GO:0046483,GO:0046649,GO:0046700,GO:0048513,GO:0048518,GO:0048519,GO:0048522,GO:0048534,GO:0048542,GO:0048569,GO:0048583,GO:0048584,GO:0048731,GO:0048732,GO:0048856,GO:0050776,GO:0050778,GO:0050789,GO:0050793,GO:0050794,GO:0050864,GO:0050865,GO:0050867,GO:0050871,GO:0050896,GO:0051052,GO:0051054,GO:0051094,GO:0051171,GO:0051173,GO:0051179,GO:0051239,GO:0051240,GO:0051249,GO:0051251,GO:0051252,GO:0051641,GO:0060255,GO:0061013,GO:0065007,GO:0065008,GO:0070013,GO:0070727,GO:0071025,GO:0071027,GO:0071028,GO:0071029,GO:0071031,GO:0071033,GO:0071034,GO:0071035,GO:0071038,GO:0071043,GO:0071046,GO:0071049,GO:0071051,GO:0071704,GO:0071840,GO:0080090,GO:0090304,GO:0090305,GO:0090501,GO:0090503,GO:0097159,GO:0140098,GO:1901360,GO:1901361,GO:1901363,GO:1901575,GO:1902494,GO:1903311,GO:1905354,GO:2000026
HiC_scaffold_13	AUGUSTUS	intron	33750040	33750785	1.0	+	.	ID=g5109.t1.intron1;Parent=g5109.t1
HiC_scaffold_13	AUGUSTUS	exon	33750786	33750935	.	+	.	ID=g5109.t1.exon2;Parent=g5109.t1
HiC_scaffold_13	AUGUSTUS	CDS	33750786	33750935	1.0	+	0	ID=g5109.t1.CDS2;Parent=g5109.t1
HiC_scaffold_13	AUGUSTUS	intron	33750936	33753741	1.0	+	.	ID=g5109.t1.intron2;Parent=g5109.t1
HiC_scaffold_13	AUGUSTUS	exon	33753742	33753893	.	+	.	ID=g5109.t1.exon3;Parent=g5109.t1
HiC_scaffold_13	AUGUSTUS	CDS	33753742	33753893	1.0	+	0	ID=g5109.t1.CDS3;Parent=g5109.t1
HiC_scaffold_13	AUGUSTUS	intron	33753894	33755019	1.0	+	.	ID=g5109.t1.intron3;Parent=g5109.t1
HiC_scaffold_13	AUGUSTUS	exon	33755020	33755221	.	+	.	ID=g5109.t1.exon4;Parent=g5109.t1
HiC_scaffold_13	AUGUSTUS	CDS	33755020	33755221	1.0	+	1	ID=g5109.t1.CDS4;Parent=g5109.t1
HiC_scaffold_13	AUGUSTUS	stop_codon	33755219	33755221	.	+	0	ID=g5109.t1.stop1;Parent=g5109.t1
HiC_scaffold_13	AUGUSTUS	stop_codon	33757108	33757110	.	-	0	ID=g5110.t1.stop1;Parent=g5110.t1
HiC_scaffold_13	AUGUSTUS	exon	33757108	33757262	.	-	.	ID=g5110.t1.exon1;Parent=g5110.t1
HiC_scaffold_13	AUGUSTUS	CDS	33757108	33757262	1.0	-	2	ID=g5110.t1.CDS1;Parent=g5110.t1
HiC_scaffold_13	AUGUSTUS	gene	33757108	33766526	.	-	.	ID=g5110
HiC_scaffold_13	AUGUSTUS	mRNA	33757108	33766526	1.0	-	.	ID=g5110.t1;Parent=g5110;em_target=9668.ENSMPUP00000006081;em_score=745.0;em_evalue=2.6e-227;em_tcov=.;em_OGs=KOG2967@1|root,KOG2967@2759|Eukaryota,38TR2@33154|Opisthokonta,3BKP4@33208|Metazoa,3CVBM@33213|Bilateria,47YZZ@7711|Chordata,48Y9A@7742|Vertebrata,3J93M@40674|Mammalia,3EGT7@33554|Carnivora;em_COG_cat=S;em_desc=tRNA methyltransferase 10 homolog;em_max_annot_lvl=33208|Metazoa;em_Preferred_name=TRMT10B;em_EC=1.3.1.88,2.1.1.221;em_KEGG_ko=ko:K05542,ko:K15445;em_BRITE=ko00000,ko01000,ko03016;em_PFAMs=tRNA_m1G_MT;em_GOs=GO:0001510,GO:0003674,GO:0003824,GO:0005575,GO:0005622,GO:0005623,GO:0005737,GO:0005829,GO:0006139,GO:0006396,GO:0006399,GO:0006400,GO:0006725,GO:0006807,GO:0008033,GO:0008150,GO:0008152,GO:0008168,GO:0008173,GO:0008175,GO:0008757,GO:0009019,GO:0009451,GO:0009987,GO:0010467,GO:0016070,GO:0016423,GO:0016740,GO:0016741,GO:0030488,GO:0032259,GO:0034470,GO:0034641,GO:0034660,GO:0043170,GO:0043412,GO:0043414,GO:0044237,GO:0044238,GO:0044260,GO:0044424,GO:0044444,GO:0044464,GO:0046483,GO:0071704,GO:0090304,GO:0140098,GO:0140101,GO:1901360
HiC_scaffold_13	AUGUSTUS	intron	33757263	33757835	1.0	-	.	ID=g5110.t1.intron1;Parent=g5110.t1
HiC_scaffold_13	AUGUSTUS	exon	33757836	33757959	.	-	.	ID=g5110.t1.exon2;Parent=g5110.t1
HiC_scaffold_13	AUGUSTUS	CDS	33757836	33757959	1.0	-	0	ID=g5110.t1.CDS2;Parent=g5110.t1
HiC_scaffold_13	AUGUSTUS	intron	33757960	33761124	1.0	-	.	ID=g5110.t1.intron2;Parent=g5110.t1
HiC_scaffold_13	AUGUSTUS	exon	33761125	33761192	.	-	.	ID=g5110.t1.exon3;Parent=g5110.t1
HiC_scaffold_13	AUGUSTUS	CDS	33761125	33761192	1.0	-	2	ID=g5110.t1.CDS3;Parent=g5110.t1
HiC_scaffold_13	AUGUSTUS	intron	33761193	33761805	1.0	-	.	ID=g5110.t1.intron3;Parent=g5110.t1
HiC_scaffold_13	AUGUSTUS	exon	33761806	33761884	.	-	.	ID=g5110.t1.exon4;Parent=g5110.t1
HiC_scaffold_13	AUGUSTUS	CDS	33761806	33761884	1.0	-	0	ID=g5110.t1.CDS4;Parent=g5110.t1
HiC_scaffold_13	AUGUSTUS	intron	33761885	33763040	1.0	-	.	ID=g5110.t1.intron4;Parent=g5110.t1
HiC_scaffold_13	AUGUSTUS	exon	33763041	33763193	.	-	.	ID=g5110.t1.exon5;Parent=g5110.t1
HiC_scaffold_13	AUGUSTUS	CDS	33763041	33763193	1.0	-	0	ID=g5110.t1.CDS5;Parent=g5110.t1
HiC_scaffold_13	AUGUSTUS	intron	33763194	33764827	1.0	-	.	ID=g5110.t1.intron5;Parent=g5110.t1
HiC_scaffold_13	AUGUSTUS	exon	33764828	33764952	.	-	.	ID=g5110.t1.exon6;Parent=g5110.t1
HiC_scaffold_13	AUGUSTUS	CDS	33764828	33764952	1.0	-	2	ID=g5110.t1.CDS6;Parent=g5110.t1
HiC_scaffold_13	AUGUSTUS	intron	33764953	33765771	1.0	-	.	ID=g5110.t1.intron6;Parent=g5110.t1
HiC_scaffold_13	AUGUSTUS	exon	33765772	33765880	.	-	.	ID=g5110.t1.exon7;Parent=g5110.t1
HiC_scaffold_13	AUGUSTUS	CDS	33765772	33765880	1.0	-	0	ID=g5110.t1.CDS7;Parent=g5110.t1
HiC_scaffold_13	AUGUSTUS	intron	33765881	33766340	1.0	-	.	ID=g5110.t1.intron7;Parent=g5110.t1
HiC_scaffold_13	AUGUSTUS	exon	33766341	33766526	.	-	.	ID=g5110.t1.exon8;Parent=g5110.t1
HiC_scaffold_13	AUGUSTUS	CDS	33766341	33766526	1.0	-	0	ID=g5110.t1.CDS8;Parent=g5110.t1
HiC_scaffold_13	AUGUSTUS	start_codon	33766524	33766526	.	-	0	ID=g5110.t1.start1;Parent=g5110.t1
HiC_scaffold_13	AUGUSTUS	stop_codon	33777056	33777058	.	-	0	ID=g5111.t1.stop1;Parent=g5111.t1
HiC_scaffold_13	AUGUSTUS	stop_codon	33777056	33777058	.	-	0	ID=g5111.t2.stop1;Parent=g5111.t2
HiC_scaffold_13	AUGUSTUS	exon	33777056	33777891	.	-	.	ID=g5111.t2.exon1;Parent=g5111.t2
HiC_scaffold_13	AUGUSTUS	CDS	33777056	33777891	0.88	-	2	ID=g5111.t2.CDS1;Parent=g5111.t2
HiC_scaffold_13	AUGUSTUS	exon	33777056	33779436	.	-	.	ID=g5111.t1.exon1;Parent=g5111.t1
HiC_scaffold_13	AUGUSTUS	CDS	33777056	33779436	1.0	-	2	ID=g5111.t1.CDS1;Parent=g5111.t1
HiC_scaffold_13	AUGUSTUS	mRNA	33777056	33802234	.	-	.	ID=g5111.t2;Parent=g5111;em_target=9668.ENSMPUP00000006069;em_score=2548.9;em_evalue=0.0;em_tcov=.;em_OGs=KOG3552@1|root,KOG3552@2759|Eukaryota,39RH8@33154|Opisthokonta,3B9V7@33208|Metazoa,3D0JT@33213|Bilateria,485FD@7711|Chordata,491ZT@7742|Vertebrata,3JG2P@40674|Mammalia,3ERGS@33554|Carnivora;em_COG_cat=S;em_desc=FERM and PDZ domain containing 1;em_max_annot_lvl=33208|Metazoa;em_Preferred_name=FRMPD1;em_PFAMs=FERM_M,PDZ;em_GOs=GO:0005575,GO:0005623,GO:0005886,GO:0008104,GO:0008150,GO:0008277,GO:0009966,GO:0010646,GO:0016020,GO:0023051,GO:0032991,GO:0033036,GO:0034613,GO:0044464,GO:0045184,GO:0048583,GO:0050789,GO:0050794,GO:0051179,GO:0051234,GO:0051641,GO:0065007,GO:0070727,GO:0071944,GO:0072657,GO:0090150
HiC_scaffold_13	AUGUSTUS	gene	33777056	33826181	.	-	.	ID=g5111
HiC_scaffold_13	AUGUSTUS	mRNA	33777056	33826181	1.0	-	.	ID=g5111.t1;Parent=g5111;em_target=9668.ENSMPUP00000006069;em_score=3464.7;em_evalue=0.0;em_tcov=.;em_OGs=KOG3552@1|root,KOG3552@2759|Eukaryota,39RH8@33154|Opisthokonta,3B9V7@33208|Metazoa,3D0JT@33213|Bilateria,485FD@7711|Chordata,491ZT@7742|Vertebrata,3JG2P@40674|Mammalia,3ERGS@33554|Carnivora;em_COG_cat=S;em_desc=FERM and PDZ domain containing 1;em_max_annot_lvl=33208|Metazoa;em_Preferred_name=FRMPD1;em_PFAMs=FERM_M,PDZ;em_GOs=GO:0005575,GO:0005623,GO:0005886,GO:0008104,GO:0008150,GO:0008277,GO:0009966,GO:0010646,GO:0016020,GO:0023051,GO:0032991,GO:0033036,GO:0034613,GO:0044464,GO:0045184,GO:0048583,GO:0050789,GO:0050794,GO:0051179,GO:0051234,GO:0051641,GO:0065007,GO:0070727,GO:0071944,GO:0072657,GO:0090150
HiC_scaffold_13	AUGUSTUS	intron	33777892	33778749	0.76	-	.	ID=g5111.t2.intron1;Parent=g5111.t2
HiC_scaffold_13	AUGUSTUS	exon	33778750	33779436	.	-	.	ID=g5111.t2.exon2;Parent=g5111.t2
HiC_scaffold_13	AUGUSTUS	CDS	33778750	33779436	0.85	-	2	ID=g5111.t2.CDS2;Parent=g5111.t2
HiC_scaffold_13	AUGUSTUS	intron	33779437	33782951	1.0	-	.	ID=g5111.t1.intron1;Parent=g5111.t1
HiC_scaffold_13	AUGUSTUS	intron	33779437	33782951	1.0	-	.	ID=g5111.t2.intron2;Parent=g5111.t2
HiC_scaffold_13	AUGUSTUS	exon	33782952	33783755	.	-	.	ID=g5111.t1.exon2;Parent=g5111.t1
HiC_scaffold_13	AUGUSTUS	exon	33782952	33783755	.	-	.	ID=g5111.t2.exon3;Parent=g5111.t2
HiC_scaffold_13	AUGUSTUS	CDS	33782952	33783755	1.0	-	2	ID=g5111.t1.CDS2;Parent=g5111.t1
HiC_scaffold_13	AUGUSTUS	CDS	33782952	33783755	1.0	-	2	ID=g5111.t2.CDS3;Parent=g5111.t2
HiC_scaffold_13	AUGUSTUS	intron	33783756	33785674	1.0	-	.	ID=g5111.t1.intron2;Parent=g5111.t1
HiC_scaffold_13	AUGUSTUS	intron	33783756	33785674	1.0	-	.	ID=g5111.t2.intron3;Parent=g5111.t2
HiC_scaffold_13	AUGUSTUS	exon	33785675	33785822	.	-	.	ID=g5111.t1.exon3;Parent=g5111.t1
HiC_scaffold_13	AUGUSTUS	exon	33785675	33785822	.	-	.	ID=g5111.t2.exon4;Parent=g5111.t2
HiC_scaffold_13	AUGUSTUS	CDS	33785675	33785822	1.0	-	0	ID=g5111.t1.CDS3;Parent=g5111.t1
HiC_scaffold_13	AUGUSTUS	CDS	33785675	33785822	1.0	-	0	ID=g5111.t2.CDS4;Parent=g5111.t2
HiC_scaffold_13	AUGUSTUS	intron	33785823	33786697	1.0	-	.	ID=g5111.t1.intron3;Parent=g5111.t1
HiC_scaffold_13	AUGUSTUS	intron	33785823	33786697	1.0	-	.	ID=g5111.t2.intron4;Parent=g5111.t2
HiC_scaffold_13	AUGUSTUS	exon	33786698	33786880	.	-	.	ID=g5111.t1.exon4;Parent=g5111.t1
HiC_scaffold_13	AUGUSTUS	exon	33786698	33786880	.	-	.	ID=g5111.t2.exon5;Parent=g5111.t2
HiC_scaffold_13	AUGUSTUS	CDS	33786698	33786880	1.0	-	0	ID=g5111.t1.CDS4;Parent=g5111.t1
HiC_scaffold_13	AUGUSTUS	CDS	33786698	33786880	1.0	-	0	ID=g5111.t2.CDS5;Parent=g5111.t2
HiC_scaffold_13	AUGUSTUS	intron	33786881	33788829	1.0	-	.	ID=g5111.t1.intron4;Parent=g5111.t1
HiC_scaffold_13	AUGUSTUS	intron	33786881	33788829	1.0	-	.	ID=g5111.t2.intron5;Parent=g5111.t2
HiC_scaffold_13	AUGUSTUS	exon	33788830	33788925	.	-	.	ID=g5111.t1.exon5;Parent=g5111.t1
HiC_scaffold_13	AUGUSTUS	exon	33788830	33788925	.	-	.	ID=g5111.t2.exon6;Parent=g5111.t2
HiC_scaffold_13	AUGUSTUS	CDS	33788830	33788925	1.0	-	0	ID=g5111.t1.CDS5;Parent=g5111.t1
HiC_scaffold_13	AUGUSTUS	CDS	33788830	33788925	1.0	-	0	ID=g5111.t2.CDS6;Parent=g5111.t2
HiC_scaffold_13	AUGUSTUS	intron	33788926	33789070	1.0	-	.	ID=g5111.t1.intron5;Parent=g5111.t1
HiC_scaffold_13	AUGUSTUS	intron	33788926	33789070	1.0	-	.	ID=g5111.t2.intron6;Parent=g5111.t2
HiC_scaffold_13	AUGUSTUS	exon	33789071	33789197	.	-	.	ID=g5111.t1.exon6;Parent=g5111.t1
HiC_scaffold_13	AUGUSTUS	exon	33789071	33789197	.	-	.	ID=g5111.t2.exon7;Parent=g5111.t2
HiC_scaffold_13	AUGUSTUS	CDS	33789071	33789197	1.0	-	1	ID=g5111.t1.CDS6;Parent=g5111.t1
HiC_scaffold_13	AUGUSTUS	CDS	33789071	33789197	1.0	-	1	ID=g5111.t2.CDS7;Parent=g5111.t2
HiC_scaffold_13	AUGUSTUS	intron	33789198	33790506	1.0	-	.	ID=g5111.t1.intron6;Parent=g5111.t1
HiC_scaffold_13	AUGUSTUS	intron	33789198	33790506	1.0	-	.	ID=g5111.t2.intron7;Parent=g5111.t2
HiC_scaffold_13	AUGUSTUS	exon	33790507	33790643	.	-	.	ID=g5111.t1.exon7;Parent=g5111.t1
HiC_scaffold_13	AUGUSTUS	exon	33790507	33790643	.	-	.	ID=g5111.t2.exon8;Parent=g5111.t2
HiC_scaffold_13	AUGUSTUS	CDS	33790507	33790643	1.0	-	0	ID=g5111.t1.CDS7;Parent=g5111.t1
HiC_scaffold_13	AUGUSTUS	CDS	33790507	33790643	1.0	-	0	ID=g5111.t2.CDS8;Parent=g5111.t2
HiC_scaffold_13	AUGUSTUS	intron	33790644	33791464	1.0	-	.	ID=g5111.t1.intron7;Parent=g5111.t1
HiC_scaffold_13	AUGUSTUS	intron	33790644	33791464	1.0	-	.	ID=g5111.t2.intron8;Parent=g5111.t2
HiC_scaffold_13	AUGUSTUS	exon	33791465	33791584	.	-	.	ID=g5111.t1.exon8;Parent=g5111.t1
HiC_scaffold_13	AUGUSTUS	exon	33791465	33791584	.	-	.	ID=g5111.t2.exon9;Parent=g5111.t2
HiC_scaffold_13	AUGUSTUS	CDS	33791465	33791584	1.0	-	0	ID=g5111.t1.CDS8;Parent=g5111.t1
HiC_scaffold_13	AUGUSTUS	CDS	33791465	33791584	1.0	-	0	ID=g5111.t2.CDS9;Parent=g5111.t2
HiC_scaffold_13	AUGUSTUS	intron	33791585	33792417	1.0	-	.	ID=g5111.t1.intron8;Parent=g5111.t1
HiC_scaffold_13	AUGUSTUS	intron	33791585	33792417	1.0	-	.	ID=g5111.t2.intron9;Parent=g5111.t2
HiC_scaffold_13	AUGUSTUS	exon	33792418	33792543	.	-	.	ID=g5111.t1.exon9;Parent=g5111.t1
HiC_scaffold_13	AUGUSTUS	exon	33792418	33792543	.	-	.	ID=g5111.t2.exon10;Parent=g5111.t2
HiC_scaffold_13	AUGUSTUS	CDS	33792418	33792543	1.0	-	0	ID=g5111.t1.CDS9;Parent=g5111.t1
HiC_scaffold_13	AUGUSTUS	CDS	33792418	33792543	1.0	-	0	ID=g5111.t2.CDS10;Parent=g5111.t2
HiC_scaffold_13	AUGUSTUS	intron	33792544	33796767	1.0	-	.	ID=g5111.t1.intron9;Parent=g5111.t1
HiC_scaffold_13	AUGUSTUS	intron	33792544	33796767	1.0	-	.	ID=g5111.t2.intron10;Parent=g5111.t2
HiC_scaffold_13	AUGUSTUS	exon	33796768	33796863	.	-	.	ID=g5111.t1.exon10;Parent=g5111.t1
HiC_scaffold_13	AUGUSTUS	exon	33796768	33796863	.	-	.	ID=g5111.t2.exon11;Parent=g5111.t2
HiC_scaffold_13	AUGUSTUS	CDS	33796768	33796863	1.0	-	0	ID=g5111.t1.CDS10;Parent=g5111.t1
HiC_scaffold_13	AUGUSTUS	CDS	33796768	33796863	1.0	-	0	ID=g5111.t2.CDS11;Parent=g5111.t2
HiC_scaffold_13	AUGUSTUS	intron	33796864	33800432	1.0	-	.	ID=g5111.t1.intron10;Parent=g5111.t1
HiC_scaffold_13	AUGUSTUS	intron	33796864	33800432	1.0	-	.	ID=g5111.t2.intron11;Parent=g5111.t2
HiC_scaffold_13	AUGUSTUS	exon	33800433	33800540	.	-	.	ID=g5111.t1.exon11;Parent=g5111.t1
HiC_scaffold_13	AUGUSTUS	exon	33800433	33800540	.	-	.	ID=g5111.t2.exon12;Parent=g5111.t2
HiC_scaffold_13	AUGUSTUS	CDS	33800433	33800540	1.0	-	0	ID=g5111.t1.CDS11;Parent=g5111.t1
HiC_scaffold_13	AUGUSTUS	CDS	33800433	33800540	1.0	-	0	ID=g5111.t2.CDS12;Parent=g5111.t2
HiC_scaffold_13	AUGUSTUS	intron	33800541	33802204	1.0	-	.	ID=g5111.t2.intron12;Parent=g5111.t2
HiC_scaffold_13	AUGUSTUS	intron	33800541	33808975	1.0	-	.	ID=g5111.t1.intron11;Parent=g5111.t1
HiC_scaffold_13	AUGUSTUS	exon	33802205	33802234	.	-	.	ID=g5111.t2.exon13;Parent=g5111.t2
HiC_scaffold_13	AUGUSTUS	CDS	33802205	33802234	1.0	-	0	ID=g5111.t2.CDS13;Parent=g5111.t2
HiC_scaffold_13	AUGUSTUS	start_codon	33802232	33802234	.	-	0	ID=g5111.t2.start1;Parent=g5111.t2
HiC_scaffold_13	AUGUSTUS	exon	33808976	33809021	.	-	.	ID=g5111.t1.exon12;Parent=g5111.t1
HiC_scaffold_13	AUGUSTUS	CDS	33808976	33809021	1.0	-	1	ID=g5111.t1.CDS12;Parent=g5111.t1
HiC_scaffold_13	AUGUSTUS	intron	33809022	33811864	1.0	-	.	ID=g5111.t1.intron12;Parent=g5111.t1
HiC_scaffold_13	AUGUSTUS	exon	33811865	33811967	.	-	.	ID=g5111.t1.exon13;Parent=g5111.t1
HiC_scaffold_13	AUGUSTUS	CDS	33811865	33811967	1.0	-	2	ID=g5111.t1.CDS13;Parent=g5111.t1
HiC_scaffold_13	AUGUSTUS	intron	33811968	33812821	1.0	-	.	ID=g5111.t1.intron13;Parent=g5111.t1
HiC_scaffold_13	AUGUSTUS	exon	33812822	33812979	.	-	.	ID=g5111.t1.exon14;Parent=g5111.t1
HiC_scaffold_13	AUGUSTUS	CDS	33812822	33812979	1.0	-	1	ID=g5111.t1.CDS14;Parent=g5111.t1
HiC_scaffold_13	AUGUSTUS	intron	33812980	33826080	1.0	-	.	ID=g5111.t1.intron14;Parent=g5111.t1
HiC_scaffold_13	AUGUSTUS	exon	33826081	33826181	.	-	.	ID=g5111.t1.exon15;Parent=g5111.t1
HiC_scaffold_13	AUGUSTUS	CDS	33826081	33826181	1.0	-	0	ID=g5111.t1.CDS15;Parent=g5111.t1
HiC_scaffold_13	AUGUSTUS	start_codon	33826179	33826181	.	-	0	ID=g5111.t1.start1;Parent=g5111.t1
HiC_scaffold_13	GeneMark.hmm3	start_codon	33927270	33927272	.	+	0	ID=g5112.t1.start1;Parent=g5112.t1
HiC_scaffold_13	GeneMark.hmm3	CDS	33927270	33927390	.	+	0	ID=g5112.t1.CDS1;Parent=g5112.t1
HiC_scaffold_13	GeneMark.hmm3	exon	33927270	33927390	.	+	0	ID=g5112.t1.exon1;Parent=g5112.t1
HiC_scaffold_13	GeneMark.hmm3	gene	33927270	33931372	.	+	.	ID=g5112
HiC_scaffold_13	GeneMark.hmm3	mRNA	33927270	33931372	.	+	.	ID=g5112.t1;Parent=g5112;em_target=9541.XP_005581324.1;em_score=98.7;em_evalue=3.7e-33;em_tcov=.;em_OGs=2E20A@1|root,2S99E@2759|Eukaryota,399AI@33154|Opisthokonta,3CDG2@33208|Metazoa,3DUTP@33213|Bilateria,48N31@7711|Chordata,49J2I@7742|Vertebrata,3JM91@40674|Mammalia,35SWF@314146|Euarchontoglires,4MNY2@9443|Primates,36CWI@314294|Cercopithecoidea;em_COG_cat=S;em_desc=Mitochondrial import receptor subunit TOM5 homolog;em_max_annot_lvl=33208|Metazoa;em_KEGG_ko=ko:K17773;em_BRITE=ko00000,ko02000,ko03029;em_KEGG_TC=3.A.8.1;em_PFAMs=TOM_sub5;em_Preferred_name=
HiC_scaffold_13	GeneMark.hmm3	intron	33927391	33931337	.	+	1	ID=g5112.t1.intron1;Parent=g5112.t1
HiC_scaffold_13	GeneMark.hmm3	CDS	33931338	33931372	.	+	2	ID=g5112.t1.CDS2;Parent=g5112.t1
HiC_scaffold_13	GeneMark.hmm3	exon	33931338	33931372	.	+	2	ID=g5112.t1.exon2;Parent=g5112.t1
HiC_scaffold_13	GeneMark.hmm3	stop_codon	33931370	33931372	.	+	0	ID=g5112.t1.stop1;Parent=g5112.t1
HiC_scaffold_13	AUGUSTUS	start_codon	33946658	33946660	.	+	0	ID=g5113.t1.start1;Parent=g5113.t1
HiC_scaffold_13	AUGUSTUS	exon	33946658	33946732	.	+	.	ID=g5113.t1.exon1;Parent=g5113.t1
HiC_scaffold_13	AUGUSTUS	CDS	33946658	33946732	1.0	+	0	ID=g5113.t1.CDS1;Parent=g5113.t1
HiC_scaffold_13	AUGUSTUS	gene	33946658	34000014	.	+	.	ID=g5113
HiC_scaffold_13	AUGUSTUS	mRNA	33946658	34000014	1.0	+	.	ID=g5113.t1;Parent=g5113;em_target=9668.ENSMPUP00000006060;em_score=2269.3;em_evalue=0.0;em_tcov=.;em_OGs=KOG1777@1|root,KOG1777@2759|Eukaryota,38CI8@33154|Opisthokonta,3BI0B@33208|Metazoa,3CYQF@33213|Bilateria,489SD@7711|Chordata,4961Q@7742|Vertebrata,3J22A@40674|Mammalia,3EHR3@33554|Carnivora;em_COG_cat=S;em_desc=F-box protein 10;em_max_annot_lvl=33208|Metazoa;em_Preferred_name=FBXO10;em_KEGG_ko=ko:K10296;em_BRITE=ko00000,ko04121;em_PFAMs=Beta_helix,F-box,F-box-like,NosD;em_GOs=GO:0000151,GO:0000209,GO:0003674,GO:0003824,GO:0004842,GO:0005575,GO:0005622,GO:0005623,GO:0005737,GO:0005829,GO:0006464,GO:0006508,GO:0006511,GO:0006807,GO:0008150,GO:0008152,GO:0009056,GO:0009057,GO:0009987,GO:0010941,GO:0016567,GO:0016740,GO:0019538,GO:0019787,GO:0019941,GO:0030163,GO:0032446,GO:0032991,GO:0036211,GO:0042981,GO:0043067,GO:0043170,GO:0043412,GO:0043632,GO:0043687,GO:0044237,GO:0044238,GO:0044248,GO:0044257,GO:0044260,GO:0044265,GO:0044267,GO:0044424,GO:0044444,GO:0044464,GO:0050789,GO:0050794,GO:0051603,GO:0065007,GO:0070647,GO:0071704,GO:0140096,GO:1901564,GO:1901565,GO:1901575,GO:1902494,GO:1990234
HiC_scaffold_13	AUGUSTUS	intron	33946733	33975308	1.0	+	.	ID=g5113.t1.intron1;Parent=g5113.t1
HiC_scaffold_13	AUGUSTUS	exon	33975309	33975899	.	+	.	ID=g5113.t1.exon2;Parent=g5113.t1
HiC_scaffold_13	AUGUSTUS	CDS	33975309	33975899	1.0	+	0	ID=g5113.t1.CDS2;Parent=g5113.t1
HiC_scaffold_13	gmst	start_codon	33975315	33975317	239.757114	+	0	ID=g5113.t2.start1;Parent=g5113.t2
HiC_scaffold_13	gmst	CDS	33975315	33975899	239.757114	+	0	ID=g5113.t2.CDS1;Parent=g5113.t2
HiC_scaffold_13	gmst	exon	33975315	33975899	239.757114	+	0	ID=g5113.t2.exon1;Parent=g5113.t2
HiC_scaffold_13	gmst	mRNA	33975315	34000014	.	+	.	ID=g5113.t2;Parent=g5113;em_target=9668.ENSMPUP00000006060;em_score=2210.5;em_evalue=0.0;em_tcov=.;em_OGs=KOG1777@1|root,KOG1777@2759|Eukaryota,38CI8@33154|Opisthokonta,3BI0B@33208|Metazoa,3CYQF@33213|Bilateria,489SD@7711|Chordata,4961Q@7742|Vertebrata,3J22A@40674|Mammalia,3EHR3@33554|Carnivora;em_COG_cat=S;em_desc=F-box protein 10;em_max_annot_lvl=33208|Metazoa;em_Preferred_name=FBXO10;em_KEGG_ko=ko:K10296;em_BRITE=ko00000,ko04121;em_PFAMs=Beta_helix,F-box,F-box-like,NosD;em_GOs=GO:0000151,GO:0000209,GO:0003674,GO:0003824,GO:0004842,GO:0005575,GO:0005622,GO:0005623,GO:0005737,GO:0005829,GO:0006464,GO:0006508,GO:0006511,GO:0006807,GO:0008150,GO:0008152,GO:0009056,GO:0009057,GO:0009987,GO:0010941,GO:0016567,GO:0016740,GO:0019538,GO:0019787,GO:0019941,GO:0030163,GO:0032446,GO:0032991,GO:0036211,GO:0042981,GO:0043067,GO:0043170,GO:0043412,GO:0043632,GO:0043687,GO:0044237,GO:0044238,GO:0044248,GO:0044257,GO:0044260,GO:0044265,GO:0044267,GO:0044424,GO:0044444,GO:0044464,GO:0050789,GO:0050794,GO:0051603,GO:0065007,GO:0070647,GO:0071704,GO:0140096,GO:1901564,GO:1901565,GO:1901575,GO:1902494,GO:1990234
HiC_scaffold_13	AUGUSTUS	intron	33975900	33978828	1.0	+	.	ID=g5113.t1.intron2;Parent=g5113.t1
HiC_scaffold_13	gmst	intron	33975900	33978828	239.757114	+	0	ID=g5113.t2.intron1;Parent=g5113.t2
HiC_scaffold_13	AUGUSTUS	exon	33978829	33979662	.	+	.	ID=g5113.t1.exon3;Parent=g5113.t1
HiC_scaffold_13	AUGUSTUS	CDS	33978829	33979662	1.0	+	0	ID=g5113.t1.CDS3;Parent=g5113.t1
HiC_scaffold_13	gmst	CDS	33978829	33979662	239.757114	+	0	ID=g5113.t2.CDS2;Parent=g5113.t2
HiC_scaffold_13	gmst	exon	33978829	33979662	239.757114	+	0	ID=g5113.t2.exon2;Parent=g5113.t2
HiC_scaffold_13	AUGUSTUS	intron	33979663	33983841	1.0	+	.	ID=g5113.t1.intron3;Parent=g5113.t1
HiC_scaffold_13	gmst	intron	33979663	33983841	239.757114	+	0	ID=g5113.t2.intron2;Parent=g5113.t2
HiC_scaffold_13	AUGUSTUS	exon	33983842	33983991	.	+	.	ID=g5113.t1.exon4;Parent=g5113.t1
HiC_scaffold_13	AUGUSTUS	CDS	33983842	33983991	1.0	+	0	ID=g5113.t1.CDS4;Parent=g5113.t1
HiC_scaffold_13	gmst	CDS	33983842	33983991	239.757114	+	0	ID=g5113.t2.CDS3;Parent=g5113.t2
HiC_scaffold_13	gmst	exon	33983842	33983991	239.757114	+	0	ID=g5113.t2.exon3;Parent=g5113.t2
HiC_scaffold_13	AUGUSTUS	intron	33983992	33986254	1.0	+	.	ID=g5113.t1.intron4;Parent=g5113.t1
HiC_scaffold_13	gmst	intron	33983992	33986254	239.757114	+	0	ID=g5113.t2.intron3;Parent=g5113.t2
HiC_scaffold_13	AUGUSTUS	exon	33986255	33986391	.	+	.	ID=g5113.t1.exon5;Parent=g5113.t1
HiC_scaffold_13	AUGUSTUS	CDS	33986255	33986391	1.0	+	0	ID=g5113.t1.CDS5;Parent=g5113.t1
HiC_scaffold_13	gmst	CDS	33986255	33986391	239.757114	+	0	ID=g5113.t2.CDS4;Parent=g5113.t2
HiC_scaffold_13	gmst	exon	33986255	33986391	239.757114	+	0	ID=g5113.t2.exon4;Parent=g5113.t2
HiC_scaffold_13	AUGUSTUS	intron	33986392	33990712	1.0	+	.	ID=g5113.t1.intron5;Parent=g5113.t1
HiC_scaffold_13	gmst	intron	33986392	33990712	239.757114	+	0	ID=g5113.t2.intron4;Parent=g5113.t2
HiC_scaffold_13	AUGUSTUS	exon	33990713	33990783	.	+	.	ID=g5113.t1.exon6;Parent=g5113.t1
HiC_scaffold_13	AUGUSTUS	CDS	33990713	33990783	1.0	+	1	ID=g5113.t1.CDS6;Parent=g5113.t1
HiC_scaffold_13	gmst	CDS	33990713	33990783	239.757114	+	1	ID=g5113.t2.CDS5;Parent=g5113.t2
HiC_scaffold_13	gmst	exon	33990713	33990783	239.757114	+	1	ID=g5113.t2.exon5;Parent=g5113.t2
HiC_scaffold_13	AUGUSTUS	intron	33990784	33992554	1.0	+	.	ID=g5113.t1.intron6;Parent=g5113.t1
HiC_scaffold_13	gmst	intron	33990784	33992554	239.757114	+	0	ID=g5113.t2.intron5;Parent=g5113.t2
HiC_scaffold_13	AUGUSTUS	exon	33992555	33992707	.	+	.	ID=g5113.t1.exon7;Parent=g5113.t1
HiC_scaffold_13	AUGUSTUS	CDS	33992555	33992707	1.0	+	2	ID=g5113.t1.CDS7;Parent=g5113.t1
HiC_scaffold_13	gmst	CDS	33992555	33992707	239.757114	+	2	ID=g5113.t2.CDS6;Parent=g5113.t2
HiC_scaffold_13	gmst	exon	33992555	33992707	239.757114	+	2	ID=g5113.t2.exon6;Parent=g5113.t2
HiC_scaffold_13	AUGUSTUS	intron	33992708	33993862	1.0	+	.	ID=g5113.t1.intron7;Parent=g5113.t1
HiC_scaffold_13	gmst	intron	33992708	33993862	239.757114	+	0	ID=g5113.t2.intron6;Parent=g5113.t2
HiC_scaffold_13	AUGUSTUS	exon	33993863	33994132	.	+	.	ID=g5113.t1.exon8;Parent=g5113.t1
HiC_scaffold_13	AUGUSTUS	CDS	33993863	33994132	1.0	+	2	ID=g5113.t1.CDS8;Parent=g5113.t1
HiC_scaffold_13	gmst	CDS	33993863	33994132	239.757114	+	2	ID=g5113.t2.CDS7;Parent=g5113.t2
HiC_scaffold_13	gmst	exon	33993863	33994132	239.757114	+	2	ID=g5113.t2.exon7;Parent=g5113.t2
HiC_scaffold_13	AUGUSTUS	intron	33994133	33995829	1.0	+	.	ID=g5113.t1.intron8;Parent=g5113.t1
HiC_scaffold_13	gmst	intron	33994133	33995829	239.757114	+	0	ID=g5113.t2.intron7;Parent=g5113.t2
HiC_scaffold_13	AUGUSTUS	exon	33995830	33996143	.	+	.	ID=g5113.t1.exon9;Parent=g5113.t1
HiC_scaffold_13	AUGUSTUS	CDS	33995830	33996143	1.0	+	2	ID=g5113.t1.CDS9;Parent=g5113.t1
HiC_scaffold_13	gmst	CDS	33995830	33996143	239.757114	+	2	ID=g5113.t2.CDS8;Parent=g5113.t2
HiC_scaffold_13	gmst	exon	33995830	33996143	239.757114	+	2	ID=g5113.t2.exon8;Parent=g5113.t2
HiC_scaffold_13	AUGUSTUS	intron	33996144	33997234	1.0	+	.	ID=g5113.t1.intron9;Parent=g5113.t1
HiC_scaffold_13	gmst	intron	33996144	33997234	239.757114	+	0	ID=g5113.t2.intron8;Parent=g5113.t2
HiC_scaffold_13	AUGUSTUS	exon	33997235	33997416	.	+	.	ID=g5113.t1.exon10;Parent=g5113.t1
HiC_scaffold_13	AUGUSTUS	CDS	33997235	33997416	1.0	+	0	ID=g5113.t1.CDS10;Parent=g5113.t1
HiC_scaffold_13	gmst	CDS	33997235	33997416	239.757114	+	0	ID=g5113.t2.CDS9;Parent=g5113.t2
HiC_scaffold_13	gmst	exon	33997235	33997416	239.757114	+	0	ID=g5113.t2.exon9;Parent=g5113.t2
HiC_scaffold_13	AUGUSTUS	intron	33997417	33999839	1.0	+	.	ID=g5113.t1.intron10;Parent=g5113.t1
HiC_scaffold_13	gmst	intron	33997417	33999839	239.757114	+	0	ID=g5113.t2.intron9;Parent=g5113.t2
HiC_scaffold_13	AUGUSTUS	exon	33999840	34000014	.	+	.	ID=g5113.t1.exon11;Parent=g5113.t1
HiC_scaffold_13	AUGUSTUS	CDS	33999840	34000014	1.0	+	1	ID=g5113.t1.CDS11;Parent=g5113.t1
HiC_scaffold_13	gmst	CDS	33999840	34000014	239.757114	+	1	ID=g5113.t2.CDS10;Parent=g5113.t2
HiC_scaffold_13	gmst	exon	33999840	34000014	239.757114	+	1	ID=g5113.t2.exon10;Parent=g5113.t2
HiC_scaffold_13	AUGUSTUS	stop_codon	34000012	34000014	.	+	0	ID=g5113.t1.stop1;Parent=g5113.t1
HiC_scaffold_13	gmst	stop_codon	34000012	34000014	239.757114	+	0	ID=g5113.t2.stop1;Parent=g5113.t2
HiC_scaffold_13	AUGUSTUS	stop_codon	34019946	34019948	.	-	0	ID=g5114.t1.stop1;Parent=g5114.t1
HiC_scaffold_13	AUGUSTUS	exon	34019946	34020105	.	-	.	ID=g5114.t1.exon1;Parent=g5114.t1
HiC_scaffold_13	AUGUSTUS	CDS	34019946	34020105	1.0	-	1	ID=g5114.t1.CDS1;Parent=g5114.t1
HiC_scaffold_13	AUGUSTUS	gene	34019946	34035876	.	-	.	ID=g5114
HiC_scaffold_13	AUGUSTUS	mRNA	34019946	34035876	1.0	-	.	ID=g5114.t1;Parent=g5114;em_target=9668.ENSMPUP00000005989;em_score=891.5;em_evalue=1.6e-271;em_tcov=.;em_OGs=KOG4183@1|root,KOG4183@2759|Eukaryota,39TEG@33154|Opisthokonta,3BGTP@33208|Metazoa,3CYDY@33213|Bilateria,48ATK@7711|Chordata,48VBA@7742|Vertebrata,3J4BW@40674|Mammalia,3EHUP@33554|Carnivora;em_COG_cat=K;em_desc=Polymerase (RNA) I polypeptide E, 53kDa;em_max_annot_lvl=33208|Metazoa;em_Preferred_name=POLR1E;em_GOs=GO:0000428,GO:0001179,GO:0001188,GO:0001650,GO:0003674,GO:0005488,GO:0005515,GO:0005575,GO:0005622,GO:0005623,GO:0005634,GO:0005654,GO:0005730,GO:0005736,GO:0006139,GO:0006351,GO:0006352,GO:0006353,GO:0006360,GO:0006361,GO:0006363,GO:0006725,GO:0006807,GO:0008134,GO:0008150,GO:0008152,GO:0009058,GO:0009059,GO:0009893,GO:0009987,GO:0010467,GO:0010468,GO:0010604,GO:0010628,GO:0016043,GO:0016070,GO:0018130,GO:0019222,GO:0019438,GO:0022607,GO:0030880,GO:0031974,GO:0031981,GO:0032774,GO:0032991,GO:0034622,GO:0034641,GO:0034645,GO:0034654,GO:0040029,GO:0043170,GO:0043226,GO:0043227,GO:0043228,GO:0043229,GO:0043231,GO:0043232,GO:0043233,GO:0043933,GO:0044085,GO:0044237,GO:0044238,GO:0044249,GO:0044260,GO:0044271,GO:0044422,GO:0044424,GO:0044428,GO:0044446,GO:0044452,GO:0044464,GO:0045815,GO:0046483,GO:0048518,GO:0050789,GO:0055029,GO:0060255,GO:0061695,GO:0065003,GO:0065004,GO:0065007,GO:0070013,GO:0070897,GO:0071704,GO:0071824,GO:0071840,GO:0090304,GO:0097659,GO:1901360,GO:1901362,GO:1901576,GO:1902494,GO:1990234;em_KEGG_ko=ko:K03005;em_KEGG_Pathway=ko00230,ko00240,ko01100,ko03020,map00230,map00240,map01100,map03020;em_KEGG_Module=M00182;em_KEGG_Reaction=R00435,R00441,R00442,R00443;em_KEGG_rclass=RC02795;em_BRITE=br01611,ko00000,ko00001,ko00002,ko03021;em_PFAMs=RNA_pol_I_A49
HiC_scaffold_13	AUGUSTUS	intron	34020106	34021314	1.0	-	.	ID=g5114.t1.intron1;Parent=g5114.t1
HiC_scaffold_13	AUGUSTUS	exon	34021315	34021446	.	-	.	ID=g5114.t1.exon2;Parent=g5114.t1
HiC_scaffold_13	AUGUSTUS	CDS	34021315	34021446	1.0	-	1	ID=g5114.t1.CDS2;Parent=g5114.t1
HiC_scaffold_13	AUGUSTUS	intron	34021447	34022213	1.0	-	.	ID=g5114.t1.intron2;Parent=g5114.t1
HiC_scaffold_13	AUGUSTUS	exon	34022214	34022295	.	-	.	ID=g5114.t1.exon3;Parent=g5114.t1
HiC_scaffold_13	AUGUSTUS	CDS	34022214	34022295	1.0	-	2	ID=g5114.t1.CDS3;Parent=g5114.t1
HiC_scaffold_13	AUGUSTUS	intron	34022296	34023220	1.0	-	.	ID=g5114.t1.intron3;Parent=g5114.t1
HiC_scaffold_13	AUGUSTUS	exon	34023221	34023354	.	-	.	ID=g5114.t1.exon4;Parent=g5114.t1
HiC_scaffold_13	AUGUSTUS	CDS	34023221	34023354	1.0	-	1	ID=g5114.t1.CDS4;Parent=g5114.t1
HiC_scaffold_13	AUGUSTUS	intron	34023355	34025111	1.0	-	.	ID=g5114.t1.intron4;Parent=g5114.t1
HiC_scaffold_13	AUGUSTUS	exon	34025112	34025208	.	-	.	ID=g5114.t1.exon5;Parent=g5114.t1
HiC_scaffold_13	AUGUSTUS	CDS	34025112	34025208	1.0	-	2	ID=g5114.t1.CDS5;Parent=g5114.t1
HiC_scaffold_13	AUGUSTUS	intron	34025209	34025799	1.0	-	.	ID=g5114.t1.intron5;Parent=g5114.t1
HiC_scaffold_13	AUGUSTUS	exon	34025800	34025907	.	-	.	ID=g5114.t1.exon6;Parent=g5114.t1
HiC_scaffold_13	AUGUSTUS	CDS	34025800	34025907	1.0	-	2	ID=g5114.t1.CDS6;Parent=g5114.t1
HiC_scaffold_13	AUGUSTUS	intron	34025908	34028686	1.0	-	.	ID=g5114.t1.intron6;Parent=g5114.t1
HiC_scaffold_13	AUGUSTUS	exon	34028687	34028831	.	-	.	ID=g5114.t1.exon7;Parent=g5114.t1
HiC_scaffold_13	AUGUSTUS	CDS	34028687	34028831	1.0	-	0	ID=g5114.t1.CDS7;Parent=g5114.t1
HiC_scaffold_13	AUGUSTUS	intron	34028832	34029595	1.0	-	.	ID=g5114.t1.intron7;Parent=g5114.t1
HiC_scaffold_13	AUGUSTUS	exon	34029596	34029654	.	-	.	ID=g5114.t1.exon8;Parent=g5114.t1
HiC_scaffold_13	AUGUSTUS	CDS	34029596	34029654	1.0	-	2	ID=g5114.t1.CDS8;Parent=g5114.t1
HiC_scaffold_13	AUGUSTUS	intron	34029655	34031851	1.0	-	.	ID=g5114.t1.intron8;Parent=g5114.t1
HiC_scaffold_13	AUGUSTUS	exon	34031852	34031937	.	-	.	ID=g5114.t1.exon9;Parent=g5114.t1
HiC_scaffold_13	AUGUSTUS	CDS	34031852	34031937	1.0	-	1	ID=g5114.t1.CDS9;Parent=g5114.t1
HiC_scaffold_13	AUGUSTUS	intron	34031938	34033890	1.0	-	.	ID=g5114.t1.intron9;Parent=g5114.t1
HiC_scaffold_13	AUGUSTUS	exon	34033891	34033967	.	-	.	ID=g5114.t1.exon10;Parent=g5114.t1
HiC_scaffold_13	AUGUSTUS	CDS	34033891	34033967	1.0	-	0	ID=g5114.t1.CDS10;Parent=g5114.t1
HiC_scaffold_13	AUGUSTUS	intron	34033968	34035134	1.0	-	.	ID=g5114.t1.intron10;Parent=g5114.t1
HiC_scaffold_13	AUGUSTUS	exon	34035135	34035238	.	-	.	ID=g5114.t1.exon11;Parent=g5114.t1
HiC_scaffold_13	AUGUSTUS	CDS	34035135	34035238	1.0	-	2	ID=g5114.t1.CDS11;Parent=g5114.t1
HiC_scaffold_13	AUGUSTUS	intron	34035239	34035800	1.0	-	.	ID=g5114.t1.intron11;Parent=g5114.t1
HiC_scaffold_13	AUGUSTUS	exon	34035801	34035876	.	-	.	ID=g5114.t1.exon12;Parent=g5114.t1
HiC_scaffold_13	AUGUSTUS	CDS	34035801	34035876	1.0	-	0	ID=g5114.t1.CDS12;Parent=g5114.t1
HiC_scaffold_13	AUGUSTUS	start_codon	34035874	34035876	.	-	0	ID=g5114.t1.start1;Parent=g5114.t1
HiC_scaffold_13	AUGUSTUS	start_codon	34055641	34055643	.	+	0	ID=g5115.t1.start1;Parent=g5115.t1
HiC_scaffold_13	AUGUSTUS	gene	34055641	34057674	.	+	.	ID=g5115
HiC_scaffold_13	AUGUSTUS	exon	34055641	34057674	.	+	.	ID=g5115.t1.exon1;Parent=g5115.t1
HiC_scaffold_13	AUGUSTUS	mRNA	34055641	34057674	1.0	+	.	ID=g5115.t1;Parent=g5115;em_target=9668.ENSMPUP00000018415;em_score=1511.6;em_evalue=0.0;em_tcov=.;em_OGs=KOG1721@1|root,KOG1721@2759|Eukaryota,39W0V@33154|Opisthokonta,3BEEI@33208|Metazoa,3D1ND@33213|Bilateria,488DQ@7711|Chordata,494RI@7742|Vertebrata,3J4Y4@40674|Mammalia,3EUW3@33554|Carnivora;em_COG_cat=S;em_desc=zinc finger and BTB;em_max_annot_lvl=33208|Metazoa;em_Preferred_name=ZBTB5;em_KEGG_ko=ko:K10492;em_BRITE=ko00000,ko03000,ko04121;em_PFAMs=BTB;em_GOs=GO:0000122,GO:0000976,GO:0000977,GO:0000981,GO:0001012,GO:0001067,GO:0001227,GO:0003674,GO:0003676,GO:0003677,GO:0003690,GO:0003700,GO:0005488,GO:0005575,GO:0005622,GO:0005623,GO:0005634,GO:0006355,GO:0006357,GO:0008150,GO:0009889,GO:0009890,GO:0009892,GO:0010468,GO:0010556,GO:0010558,GO:0010605,GO:0010629,GO:0019219,GO:0019222,GO:0031323,GO:0031324,GO:0031326,GO:0031327,GO:0043226,GO:0043227,GO:0043229,GO:0043231,GO:0043565,GO:0044212,GO:0044424,GO:0044464,GO:0045892,GO:0045934,GO:0048519,GO:0048523,GO:0050789,GO:0050794,GO:0051171,GO:0051172,GO:0051252,GO:0051253,GO:0060255,GO:0065007,GO:0080090,GO:0097159,GO:0140110,GO:1901363,GO:1902679,GO:1903506,GO:1903507,GO:1990837,GO:2000112,GO:2000113,GO:2001141
HiC_scaffold_13	AUGUSTUS	CDS	34055641	34057674	1.0	+	0	ID=g5115.t1.CDS1;Parent=g5115.t1
HiC_scaffold_13	AUGUSTUS	stop_codon	34057672	34057674	.	+	0	ID=g5115.t1.stop1;Parent=g5115.t1
HiC_scaffold_13	AUGUSTUS	stop_codon	34061149	34061151	.	-	0	ID=g5116.t1.stop1;Parent=g5116.t1
HiC_scaffold_13	AUGUSTUS	exon	34061149	34061270	.	-	.	ID=g5116.t1.exon1;Parent=g5116.t1
HiC_scaffold_13	AUGUSTUS	CDS	34061149	34061270	1.0	-	2	ID=g5116.t1.CDS1;Parent=g5116.t1
HiC_scaffold_13	AUGUSTUS	gene	34061149	34070108	.	-	.	ID=g5116
HiC_scaffold_13	AUGUSTUS	mRNA	34061149	34070108	1.0	-	.	ID=g5116.t1;Parent=g5116;em_target=9668.ENSMPUP00000005978;em_score=723.1;em_evalue=1.8e-220;em_tcov=.;em_OGs=COG1052@1|root,KOG0069@2759|Eukaryota,38CKW@33154|Opisthokonta,3BDXZ@33208|Metazoa,3CRGV@33213|Bilateria,4861X@7711|Chordata,48YYK@7742|Vertebrata,3JDJ8@40674|Mammalia,3EIN2@33554|Carnivora;em_COG_cat=C;em_desc=Glyoxylate reductase hydroxypyruvate reductase;em_max_annot_lvl=33208|Metazoa;em_Preferred_name=GRHPR;em_EC=1.1.1.79,1.1.1.81,1.5.1.15,3.5.4.9;em_KEGG_ko=ko:K00049,ko:K13403;em_KEGG_Pathway=ko00260,ko00620,ko00630,ko00670,ko01100,ko01110,ko01120,map00260,map00620,map00630,map00670,map01100,map01110,map01120;em_KEGG_Reaction=R00465,R01218,R01388,R01392,R01655,R02527;em_KEGG_rclass=RC00031,RC00042,RC00202,RC00578,RC00670;em_BRITE=ko00000,ko00001,ko00002,ko01000;em_PFAMs=2-Hacid_dh,2-Hacid_dh_C;em_GOs=GO:0000166,GO:0003008,GO:0003674,GO:0003824,GO:0005488,GO:0005515,GO:0005575,GO:0005622,GO:0005623,GO:0005737,GO:0005777,GO:0005782,GO:0005829,GO:0006081,GO:0006082,GO:0006807,GO:0007588,GO:0008150,GO:0008152,GO:0008465,GO:0009987,GO:0016043,GO:0016491,GO:0016614,GO:0016616,GO:0016618,GO:0019752,GO:0022607,GO:0030267,GO:0031406,GO:0031907,GO:0031974,GO:0032501,GO:0032787,GO:0034641,GO:0036094,GO:0042579,GO:0042802,GO:0042803,GO:0043167,GO:0043168,GO:0043177,GO:0043226,GO:0043227,GO:0043229,GO:0043231,GO:0043233,GO:0043436,GO:0043648,GO:0043933,GO:0044085,GO:0044237,GO:0044281,GO:0044422,GO:0044424,GO:0044438,GO:0044439,GO:0044444,GO:0044446,GO:0044464,GO:0046487,GO:0046983,GO:0048037,GO:0050661,GO:0050662,GO:0051259,GO:0051287,GO:0055114,GO:0065003,GO:0070013,GO:0070402,GO:0071704,GO:0071840,GO:0097159,GO:1901265,GO:1901363;em_KEGG_Module=M00141
HiC_scaffold_13	AUGUSTUS	intron	34061271	34062070	1.0	-	.	ID=g5116.t1.intron1;Parent=g5116.t1
HiC_scaffold_13	AUGUSTUS	exon	34062071	34062201	.	-	.	ID=g5116.t1.exon2;Parent=g5116.t1
HiC_scaffold_13	AUGUSTUS	CDS	34062071	34062201	1.0	-	1	ID=g5116.t1.CDS2;Parent=g5116.t1
HiC_scaffold_13	AUGUSTUS	intron	34062202	34063157	1.0	-	.	ID=g5116.t1.intron2;Parent=g5116.t1
HiC_scaffold_13	AUGUSTUS	exon	34063158	34063293	.	-	.	ID=g5116.t1.exon3;Parent=g5116.t1
HiC_scaffold_13	AUGUSTUS	CDS	34063158	34063293	1.0	-	2	ID=g5116.t1.CDS3;Parent=g5116.t1
HiC_scaffold_13	AUGUSTUS	intron	34063294	34063984	1.0	-	.	ID=g5116.t1.intron3;Parent=g5116.t1
HiC_scaffold_13	AUGUSTUS	exon	34063985	34064089	.	-	.	ID=g5116.t1.exon4;Parent=g5116.t1
HiC_scaffold_13	AUGUSTUS	CDS	34063985	34064089	1.0	-	2	ID=g5116.t1.CDS4;Parent=g5116.t1
HiC_scaffold_13	AUGUSTUS	intron	34064090	34065196	1.0	-	.	ID=g5116.t1.intron4;Parent=g5116.t1
HiC_scaffold_13	AUGUSTUS	exon	34065197	34065285	.	-	.	ID=g5116.t1.exon5;Parent=g5116.t1
HiC_scaffold_13	AUGUSTUS	CDS	34065197	34065285	1.0	-	1	ID=g5116.t1.CDS5;Parent=g5116.t1
HiC_scaffold_13	AUGUSTUS	intron	34065286	34066550	1.0	-	.	ID=g5116.t1.intron5;Parent=g5116.t1
HiC_scaffold_13	AUGUSTUS	exon	34066551	34066667	.	-	.	ID=g5116.t1.exon6;Parent=g5116.t1
HiC_scaffold_13	AUGUSTUS	CDS	34066551	34066667	1.0	-	1	ID=g5116.t1.CDS6;Parent=g5116.t1
HiC_scaffold_13	AUGUSTUS	intron	34066668	34067225	1.0	-	.	ID=g5116.t1.intron6;Parent=g5116.t1
HiC_scaffold_13	AUGUSTUS	exon	34067226	34067298	.	-	.	ID=g5116.t1.exon7;Parent=g5116.t1
HiC_scaffold_13	AUGUSTUS	CDS	34067226	34067298	1.0	-	2	ID=g5116.t1.CDS7;Parent=g5116.t1
HiC_scaffold_13	AUGUSTUS	intron	34067299	34068280	1.0	-	.	ID=g5116.t1.intron7;Parent=g5116.t1
HiC_scaffold_13	AUGUSTUS	exon	34068281	34068411	.	-	.	ID=g5116.t1.exon8;Parent=g5116.t1
HiC_scaffold_13	AUGUSTUS	CDS	34068281	34068411	1.0	-	1	ID=g5116.t1.CDS8;Parent=g5116.t1
HiC_scaffold_13	AUGUSTUS	intron	34068412	34070025	1.0	-	.	ID=g5116.t1.intron8;Parent=g5116.t1
HiC_scaffold_13	AUGUSTUS	exon	34070026	34070108	.	-	.	ID=g5116.t1.exon9;Parent=g5116.t1
HiC_scaffold_13	AUGUSTUS	CDS	34070026	34070108	1.0	-	0	ID=g5116.t1.CDS9;Parent=g5116.t1
HiC_scaffold_13	AUGUSTUS	start_codon	34070106	34070108	.	-	0	ID=g5116.t1.start1;Parent=g5116.t1
HiC_scaffold_13	AUGUSTUS	stop_codon	34135087	34135089	.	-	0	ID=g5117.t1.stop1;Parent=g5117.t1
HiC_scaffold_13	AUGUSTUS	exon	34135087	34135526	.	-	.	ID=g5117.t1.exon1;Parent=g5117.t1
HiC_scaffold_13	AUGUSTUS	CDS	34135087	34135526	1.0	-	2	ID=g5117.t1.CDS1;Parent=g5117.t1
HiC_scaffold_13	AUGUSTUS	gene	34135087	34378901	.	-	.	ID=g5117
HiC_scaffold_13	AUGUSTUS	mRNA	34135087	34378901	1.0	-	.	ID=g5117.t1;Parent=g5117;em_target=9713.XP_006729174.1;em_score=1223.2;em_evalue=0.0;em_tcov=.;em_OGs=COG5082@1|root,KOG4400@2759|Eukaryota,39GHY@33154|Opisthokonta,3B95A@33208|Metazoa,3CX67@33213|Bilateria,480N2@7711|Chordata,48Y6I@7742|Vertebrata,3J341@40674|Mammalia,3EP7E@33554|Carnivora;em_COG_cat=O;em_desc=zinc finger;em_max_annot_lvl=33208|Metazoa;em_Preferred_name=ZCCHC7;em_KEGG_ko=ko:K12597;em_KEGG_Pathway=ko03018,map03018;em_KEGG_Module=M00393;em_BRITE=ko00000,ko00001,ko00002,ko03016,ko03019;em_PFAMs=zf-CCHC;em_GOs=GO:0002252,GO:0002376,GO:0005575,GO:0005622,GO:0005623,GO:0005634,GO:0005730,GO:0005737,GO:0005829,GO:0006950,GO:0006952,GO:0008150,GO:0009605,GO:0009607,GO:0009615,GO:0031974,GO:0031981,GO:0043207,GO:0043226,GO:0043227,GO:0043228,GO:0043229,GO:0043231,GO:0043232,GO:0043233,GO:0044422,GO:0044424,GO:0044428,GO:0044444,GO:0044446,GO:0044464,GO:0050896,GO:0051607,GO:0051704,GO:0051707,GO:0070013,GO:0098542
HiC_scaffold_13	AUGUSTUS	intron	34135527	34137563	1.0	-	.	ID=g5117.t1.intron1;Parent=g5117.t1
HiC_scaffold_13	AUGUSTUS	exon	34137564	34137681	.	-	.	ID=g5117.t1.exon2;Parent=g5117.t1
HiC_scaffold_13	AUGUSTUS	CDS	34137564	34137681	1.0	-	0	ID=g5117.t1.CDS2;Parent=g5117.t1
HiC_scaffold_13	AUGUSTUS	intron	34137682	34142417	1.0	-	.	ID=g5117.t1.intron2;Parent=g5117.t1
HiC_scaffold_13	AUGUSTUS	exon	34142418	34142513	.	-	.	ID=g5117.t1.exon3;Parent=g5117.t1
HiC_scaffold_13	AUGUSTUS	CDS	34142418	34142513	1.0	-	0	ID=g5117.t1.CDS3;Parent=g5117.t1
HiC_scaffold_13	AUGUSTUS	intron	34142514	34163859	1.0	-	.	ID=g5117.t1.intron3;Parent=g5117.t1
HiC_scaffold_13	AUGUSTUS	exon	34163860	34163895	.	-	.	ID=g5117.t1.exon4;Parent=g5117.t1
HiC_scaffold_13	AUGUSTUS	CDS	34163860	34163895	1.0	-	0	ID=g5117.t1.CDS4;Parent=g5117.t1
HiC_scaffold_13	AUGUSTUS	intron	34163896	34188480	1.0	-	.	ID=g5117.t1.intron4;Parent=g5117.t1
HiC_scaffold_13	AUGUSTUS	exon	34188481	34188651	.	-	.	ID=g5117.t1.exon5;Parent=g5117.t1
HiC_scaffold_13	AUGUSTUS	CDS	34188481	34188651	1.0	-	0	ID=g5117.t1.CDS5;Parent=g5117.t1
HiC_scaffold_13	AUGUSTUS	intron	34188652	34189608	1.0	-	.	ID=g5117.t1.intron5;Parent=g5117.t1
HiC_scaffold_13	AUGUSTUS	exon	34189609	34189734	.	-	.	ID=g5117.t1.exon6;Parent=g5117.t1
HiC_scaffold_13	AUGUSTUS	CDS	34189609	34189734	1.0	-	0	ID=g5117.t1.CDS6;Parent=g5117.t1
HiC_scaffold_13	AUGUSTUS	intron	34189735	34190962	1.0	-	.	ID=g5117.t1.intron6;Parent=g5117.t1
HiC_scaffold_13	AUGUSTUS	exon	34190963	34191006	.	-	.	ID=g5117.t1.exon7;Parent=g5117.t1
HiC_scaffold_13	AUGUSTUS	CDS	34190963	34191006	1.0	-	2	ID=g5117.t1.CDS7;Parent=g5117.t1
HiC_scaffold_13	AUGUSTUS	intron	34191007	34378291	1.0	-	.	ID=g5117.t1.intron7;Parent=g5117.t1
HiC_scaffold_13	AUGUSTUS	exon	34378292	34378901	.	-	.	ID=g5117.t1.exon8;Parent=g5117.t1
HiC_scaffold_13	AUGUSTUS	CDS	34378292	34378901	1.0	-	0	ID=g5117.t1.CDS8;Parent=g5117.t1
HiC_scaffold_13	AUGUSTUS	start_codon	34378899	34378901	.	-	0	ID=g5117.t1.start1;Parent=g5117.t1
HiC_scaffold_13	AUGUSTUS	start_codon	34426808	34426810	.	+	0	ID=g5118.t1.start1;Parent=g5118.t1
HiC_scaffold_13	gmst	start_codon	34426808	34426810	95.626908	+	0	ID=g5118.t2.start1;Parent=g5118.t2
HiC_scaffold_13	AUGUSTUS	exon	34426808	34426853	.	+	.	ID=g5118.t1.exon1;Parent=g5118.t1
HiC_scaffold_13	AUGUSTUS	CDS	34426808	34426853	1.0	+	0	ID=g5118.t1.CDS1;Parent=g5118.t1
HiC_scaffold_13	gmst	CDS	34426808	34426853	95.626908	+	0	ID=g5118.t2.CDS1;Parent=g5118.t2
HiC_scaffold_13	gmst	exon	34426808	34426853	95.626908	+	0	ID=g5118.t2.exon1;Parent=g5118.t2
HiC_scaffold_13	AUGUSTUS	gene	34426808	34614119	.	+	.	ID=g5118
HiC_scaffold_13	gmst	mRNA	34426808	34614119	.	+	.	ID=g5118.t2;Parent=g5118;em_target=9707.XP_004392355.1;em_score=778.8;em_evalue=6.1e-237;em_tcov=.;em_OGs=KOG0849@1|root,KOG3862@2759|Eukaryota,38RYK@33154|Opisthokonta,3BDFE@33208|Metazoa,3CVQQ@33213|Bilateria,483BY@7711|Chordata,491HQ@7742|Vertebrata,3J2DR@40674|Mammalia,3EHQD@33554|Carnivora;em_COG_cat=K;em_desc=Paired box;em_max_annot_lvl=33208|Metazoa;em_Preferred_name=PAX5;em_KEGG_ko=ko:K09383,ko:K15608;em_KEGG_Pathway=ko05202,map05202;em_BRITE=ko00000,ko00001,ko03000,ko03036,ko04131;em_PFAMs=PAX,Pax2_C;em_GOs=GO:0000122,GO:0000976,GO:0000977,GO:0000978,GO:0000981,GO:0000982,GO:0000987,GO:0001012,GO:0001067,GO:0001077,GO:0001158,GO:0001228,GO:0001501,GO:0001650,GO:0001654,GO:0001745,GO:0002376,GO:0002682,GO:0003674,GO:0003676,GO:0003677,GO:0003690,GO:0003700,GO:0003705,GO:0005488,GO:0005575,GO:0005622,GO:0005623,GO:0005634,GO:0005654,GO:0005667,GO:0005730,GO:0005737,GO:0005829,GO:0006139,GO:0006351,GO:0006355,GO:0006357,GO:0006366,GO:0006725,GO:0006807,GO:0006955,GO:0006959,GO:0007275,GO:0007399,GO:0007417,GO:0007420,GO:0007423,GO:0007517,GO:0007519,GO:0007568,GO:0007610,GO:0008150,GO:0008152,GO:0009058,GO:0009059,GO:0009653,GO:0009790,GO:0009792,GO:0009887,GO:0009888,GO:0009889,GO:0009890,GO:0009891,GO:0009892,GO:0009893,GO:0009966,GO:0009987,GO:0010453,GO:0010467,GO:0010468,GO:0010556,GO:0010557,GO:0010558,GO:0010604,GO:0010605,GO:0010628,GO:0010629,GO:0010639,GO:0010646,GO:0014706,GO:0016070,GO:0018130,GO:0019219,GO:0019222,GO:0019438,GO:0021537,GO:0021543,GO:0021591,GO:0021670,GO:0021987,GO:0022008,GO:0022603,GO:0023051,GO:0030154,GO:0030182,GO:0030534,GO:0030900,GO:0031056,GO:0031057,GO:0031060,GO:0031061,GO:0031323,GO:0031324,GO:0031325,GO:0031326,GO:0031327,GO:0031328,GO:0031399,GO:0031400,GO:0031974,GO:0031981,GO:0032268,GO:0032269,GO:0032501,GO:0032502,GO:0032774,GO:0032991,GO:0033043,GO:0033044,GO:0034641,GO:0034645,GO:0034654,GO:0035326,GO:0035914,GO:0042659,GO:0042673,GO:0042675,GO:0042676,GO:0042682,GO:0043009,GO:0043170,GO:0043226,GO:0043227,GO:0043228,GO:0043229,GO:0043231,GO:0043232,GO:0043233,GO:0043565,GO:0044212,GO:0044237,GO:0044238,GO:0044249,GO:0044260,GO:0044271,GO:0044422,GO:0044424,GO:0044428,GO:0044444,GO:0044446,GO:0044452,GO:0044464,GO:0045165,GO:0045595,GO:0045664,GO:0045676,GO:0045892,GO:0045893,GO:0045934,GO:0045935,GO:0045944,GO:0046483,GO:0046532,GO:0048513,GO:0048518,GO:0048519,GO:0048522,GO:0048523,GO:0048562,GO:0048568,GO:0048583,GO:0048592,GO:0048598,GO:0048699,GO:0048701,GO:0048704,GO:0048705,GO:0048706,GO:0048731,GO:0048749,GO:0048856,GO:0048869,GO:0050767,GO:0050776,GO:0050789,GO:0050793,GO:0050794,GO:0050854,GO:0050855,GO:0050896,GO:0051128,GO:0051129,GO:0051171,GO:0051172,GO:0051173,GO:0051239,GO:0051246,GO:0051248,GO:0051252,GO:0051253,GO:0051254,GO:0051570,GO:0051573,GO:0051960,GO:0060222,GO:0060255,GO:0060284,GO:0060322,GO:0060537,GO:0060538,GO:0061061,GO:0061074,GO:0065007,GO:0070013,GO:0071542,GO:0071704,GO:0080090,GO:0090304,GO:0090596,GO:0097159,GO:0097659,GO:0140110,GO:1901360,GO:1901362,GO:1901363,GO:1901576,GO:1902275,GO:1902679,GO:1902680,GO:1902866,GO:1903506,GO:1903507,GO:1903508,GO:1904888,GO:1905268,GO:1990837,GO:2000026,GO:2000027,GO:2000112,GO:2000113,GO:2001141,GO:2001251
HiC_scaffold_13	AUGUSTUS	mRNA	34426808	34614119	1.0	+	.	ID=g5118.t1;Parent=g5118;em_target=9707.XP_004392355.1;em_score=883.6;em_evalue=1.3e-268;em_tcov=.;em_OGs=KOG0849@1|root,KOG3862@2759|Eukaryota,38RYK@33154|Opisthokonta,3BDFE@33208|Metazoa,3CVQQ@33213|Bilateria,483BY@7711|Chordata,491HQ@7742|Vertebrata,3J2DR@40674|Mammalia,3EHQD@33554|Carnivora;em_COG_cat=K;em_desc=Paired box;em_max_annot_lvl=33208|Metazoa;em_Preferred_name=PAX5;em_KEGG_ko=ko:K09383,ko:K15608;em_KEGG_Pathway=ko05202,map05202;em_BRITE=ko00000,ko00001,ko03000,ko03036,ko04131;em_PFAMs=PAX,Pax2_C;em_GOs=GO:0000122,GO:0000976,GO:0000977,GO:0000978,GO:0000981,GO:0000982,GO:0000987,GO:0001012,GO:0001067,GO:0001077,GO:0001158,GO:0001228,GO:0001501,GO:0001650,GO:0001654,GO:0001745,GO:0002376,GO:0002682,GO:0003674,GO:0003676,GO:0003677,GO:0003690,GO:0003700,GO:0003705,GO:0005488,GO:0005575,GO:0005622,GO:0005623,GO:0005634,GO:0005654,GO:0005667,GO:0005730,GO:0005737,GO:0005829,GO:0006139,GO:0006351,GO:0006355,GO:0006357,GO:0006366,GO:0006725,GO:0006807,GO:0006955,GO:0006959,GO:0007275,GO:0007399,GO:0007417,GO:0007420,GO:0007423,GO:0007517,GO:0007519,GO:0007568,GO:0007610,GO:0008150,GO:0008152,GO:0009058,GO:0009059,GO:0009653,GO:0009790,GO:0009792,GO:0009887,GO:0009888,GO:0009889,GO:0009890,GO:0009891,GO:0009892,GO:0009893,GO:0009966,GO:0009987,GO:0010453,GO:0010467,GO:0010468,GO:0010556,GO:0010557,GO:0010558,GO:0010604,GO:0010605,GO:0010628,GO:0010629,GO:0010639,GO:0010646,GO:0014706,GO:0016070,GO:0018130,GO:0019219,GO:0019222,GO:0019438,GO:0021537,GO:0021543,GO:0021591,GO:0021670,GO:0021987,GO:0022008,GO:0022603,GO:0023051,GO:0030154,GO:0030182,GO:0030534,GO:0030900,GO:0031056,GO:0031057,GO:0031060,GO:0031061,GO:0031323,GO:0031324,GO:0031325,GO:0031326,GO:0031327,GO:0031328,GO:0031399,GO:0031400,GO:0031974,GO:0031981,GO:0032268,GO:0032269,GO:0032501,GO:0032502,GO:0032774,GO:0032991,GO:0033043,GO:0033044,GO:0034641,GO:0034645,GO:0034654,GO:0035326,GO:0035914,GO:0042659,GO:0042673,GO:0042675,GO:0042676,GO:0042682,GO:0043009,GO:0043170,GO:0043226,GO:0043227,GO:0043228,GO:0043229,GO:0043231,GO:0043232,GO:0043233,GO:0043565,GO:0044212,GO:0044237,GO:0044238,GO:0044249,GO:0044260,GO:0044271,GO:0044422,GO:0044424,GO:0044428,GO:0044444,GO:0044446,GO:0044452,GO:0044464,GO:0045165,GO:0045595,GO:0045664,GO:0045676,GO:0045892,GO:0045893,GO:0045934,GO:0045935,GO:0045944,GO:0046483,GO:0046532,GO:0048513,GO:0048518,GO:0048519,GO:0048522,GO:0048523,GO:0048562,GO:0048568,GO:0048583,GO:0048592,GO:0048598,GO:0048699,GO:0048701,GO:0048704,GO:0048705,GO:0048706,GO:0048731,GO:0048749,GO:0048856,GO:0048869,GO:0050767,GO:0050776,GO:0050789,GO:0050793,GO:0050794,GO:0050854,GO:0050855,GO:0050896,GO:0051128,GO:0051129,GO:0051171,GO:0051172,GO:0051173,GO:0051239,GO:0051246,GO:0051248,GO:0051252,GO:0051253,GO:0051254,GO:0051570,GO:0051573,GO:0051960,GO:0060222,GO:0060255,GO:0060284,GO:0060322,GO:0060537,GO:0060538,GO:0061061,GO:0061074,GO:0065007,GO:0070013,GO:0071542,GO:0071704,GO:0080090,GO:0090304,GO:0090596,GO:0097159,GO:0097659,GO:0140110,GO:1901360,GO:1901362,GO:1901363,GO:1901576,GO:1902275,GO:1902679,GO:1902680,GO:1902866,GO:1903506,GO:1903507,GO:1903508,GO:1904888,GO:1905268,GO:1990837,GO:2000026,GO:2000027,GO:2000112,GO:2000113,GO:2001141,GO:2001251
HiC_scaffold_13	AUGUSTUS	intron	34426854	34440291	1.0	+	.	ID=g5118.t1.intron1;Parent=g5118.t1
HiC_scaffold_13	gmst	intron	34426854	34440291	95.626908	+	0	ID=g5118.t2.intron1;Parent=g5118.t2
HiC_scaffold_13	AUGUSTUS	exon	34440292	34440457	.	+	.	ID=g5118.t1.exon2;Parent=g5118.t1
HiC_scaffold_13	AUGUSTUS	CDS	34440292	34440457	1.0	+	2	ID=g5118.t1.CDS2;Parent=g5118.t1
HiC_scaffold_13	gmst	CDS	34440292	34440457	95.626908	+	2	ID=g5118.t2.CDS2;Parent=g5118.t2
HiC_scaffold_13	gmst	exon	34440292	34440457	95.626908	+	2	ID=g5118.t2.exon2;Parent=g5118.t2
HiC_scaffold_13	AUGUSTUS	intron	34440458	34446628	1.0	+	.	ID=g5118.t1.intron2;Parent=g5118.t1
HiC_scaffold_13	gmst	intron	34440458	34446628	95.626908	+	0	ID=g5118.t2.intron2;Parent=g5118.t2
HiC_scaffold_13	AUGUSTUS	exon	34446629	34446826	.	+	.	ID=g5118.t1.exon3;Parent=g5118.t1
HiC_scaffold_13	AUGUSTUS	CDS	34446629	34446826	1.0	+	1	ID=g5118.t1.CDS3;Parent=g5118.t1
HiC_scaffold_13	gmst	CDS	34446629	34446826	95.626908	+	1	ID=g5118.t2.CDS3;Parent=g5118.t2
HiC_scaffold_13	gmst	exon	34446629	34446826	95.626908	+	1	ID=g5118.t2.exon3;Parent=g5118.t2
HiC_scaffold_13	AUGUSTUS	intron	34446827	34455120	1.0	+	.	ID=g5118.t1.intron3;Parent=g5118.t1
HiC_scaffold_13	gmst	intron	34446827	34455120	95.626908	+	0	ID=g5118.t2.intron3;Parent=g5118.t2
HiC_scaffold_13	AUGUSTUS	exon	34455121	34455185	.	+	.	ID=g5118.t1.exon4;Parent=g5118.t1
HiC_scaffold_13	AUGUSTUS	CDS	34455121	34455185	1.0	+	1	ID=g5118.t1.CDS4;Parent=g5118.t1
HiC_scaffold_13	gmst	CDS	34455121	34455185	95.626908	+	1	ID=g5118.t2.CDS4;Parent=g5118.t2
HiC_scaffold_13	gmst	exon	34455121	34455185	95.626908	+	1	ID=g5118.t2.exon4;Parent=g5118.t2
HiC_scaffold_13	AUGUSTUS	intron	34455186	34458837	1.0	+	.	ID=g5118.t1.intron4;Parent=g5118.t1
HiC_scaffold_13	gmst	intron	34455186	34458837	95.626908	+	0	ID=g5118.t2.intron4;Parent=g5118.t2
HiC_scaffold_13	AUGUSTUS	exon	34458838	34458966	.	+	.	ID=g5118.t1.exon5;Parent=g5118.t1
HiC_scaffold_13	AUGUSTUS	CDS	34458838	34458966	1.0	+	2	ID=g5118.t1.CDS5;Parent=g5118.t1
HiC_scaffold_13	gmst	CDS	34458838	34458966	95.626908	+	2	ID=g5118.t2.CDS5;Parent=g5118.t2
HiC_scaffold_13	gmst	exon	34458838	34458966	95.626908	+	2	ID=g5118.t2.exon5;Parent=g5118.t2
HiC_scaffold_13	AUGUSTUS	intron	34458967	34492921	1.0	+	.	ID=g5118.t1.intron5;Parent=g5118.t1
HiC_scaffold_13	gmst	intron	34458967	34492921	95.626908	+	0	ID=g5118.t2.intron5;Parent=g5118.t2
HiC_scaffold_13	AUGUSTUS	exon	34492922	34493097	.	+	.	ID=g5118.t1.exon6;Parent=g5118.t1
HiC_scaffold_13	AUGUSTUS	CDS	34492922	34493097	1.0	+	2	ID=g5118.t1.CDS6;Parent=g5118.t1
HiC_scaffold_13	gmst	CDS	34492922	34493097	95.626908	+	2	ID=g5118.t2.CDS6;Parent=g5118.t2
HiC_scaffold_13	gmst	exon	34492922	34493097	95.626908	+	2	ID=g5118.t2.exon6;Parent=g5118.t2
HiC_scaffold_13	AUGUSTUS	intron	34493098	34536021	1.0	+	.	ID=g5118.t1.intron6;Parent=g5118.t1
HiC_scaffold_13	gmst	intron	34493098	34536021	95.626908	+	0	ID=g5118.t2.intron6;Parent=g5118.t2
HiC_scaffold_13	AUGUSTUS	exon	34536022	34536151	.	+	.	ID=g5118.t1.exon7;Parent=g5118.t1
HiC_scaffold_13	AUGUSTUS	CDS	34536022	34536151	1.0	+	0	ID=g5118.t1.CDS7;Parent=g5118.t1
HiC_scaffold_13	gmst	CDS	34536022	34536151	95.626908	+	0	ID=g5118.t2.CDS7;Parent=g5118.t2
HiC_scaffold_13	gmst	exon	34536022	34536151	95.626908	+	0	ID=g5118.t2.exon7;Parent=g5118.t2
HiC_scaffold_13	AUGUSTUS	intron	34536152	34577406	1.0	+	.	ID=g5118.t1.intron7;Parent=g5118.t1
HiC_scaffold_13	gmst	intron	34536152	34607749	95.626908	+	0	ID=g5118.t2.intron7;Parent=g5118.t2
HiC_scaffold_13	AUGUSTUS	exon	34577407	34577508	.	+	.	ID=g5118.t1.exon8;Parent=g5118.t1
HiC_scaffold_13	AUGUSTUS	CDS	34577407	34577508	1.0	+	2	ID=g5118.t1.CDS8;Parent=g5118.t1
HiC_scaffold_13	AUGUSTUS	intron	34577509	34607749	1.0	+	.	ID=g5118.t1.intron8;Parent=g5118.t1
HiC_scaffold_13	AUGUSTUS	exon	34607750	34607836	.	+	.	ID=g5118.t1.exon9;Parent=g5118.t1
HiC_scaffold_13	AUGUSTUS	CDS	34607750	34607836	1.0	+	2	ID=g5118.t1.CDS9;Parent=g5118.t1
HiC_scaffold_13	gmst	CDS	34607750	34607836	95.626908	+	2	ID=g5118.t2.CDS8;Parent=g5118.t2
HiC_scaffold_13	gmst	exon	34607750	34607836	95.626908	+	2	ID=g5118.t2.exon8;Parent=g5118.t2
HiC_scaffold_13	AUGUSTUS	intron	34607837	34614042	1.0	+	.	ID=g5118.t1.intron9;Parent=g5118.t1
HiC_scaffold_13	gmst	intron	34607837	34614042	95.626908	+	0	ID=g5118.t2.intron8;Parent=g5118.t2
HiC_scaffold_13	AUGUSTUS	exon	34614043	34614119	.	+	.	ID=g5118.t1.exon10;Parent=g5118.t1
HiC_scaffold_13	AUGUSTUS	CDS	34614043	34614119	1.0	+	2	ID=g5118.t1.CDS10;Parent=g5118.t1
HiC_scaffold_13	gmst	CDS	34614043	34614119	95.626908	+	2	ID=g5118.t2.CDS9;Parent=g5118.t2
HiC_scaffold_13	gmst	exon	34614043	34614119	95.626908	+	2	ID=g5118.t2.exon9;Parent=g5118.t2
HiC_scaffold_13	AUGUSTUS	stop_codon	34614117	34614119	.	+	0	ID=g5118.t1.stop1;Parent=g5118.t1
HiC_scaffold_13	gmst	stop_codon	34614117	34614119	95.626908	+	0	ID=g5118.t2.stop1;Parent=g5118.t2
HiC_scaffold_13	AUGUSTUS	stop_codon	34743735	34743737	.	-	0	ID=g5119.t1.stop1;Parent=g5119.t1
HiC_scaffold_13	AUGUSTUS	exon	34743735	34743912	.	-	.	ID=g5119.t1.exon1;Parent=g5119.t1
HiC_scaffold_13	AUGUSTUS	CDS	34743735	34743912	1.0	-	1	ID=g5119.t1.CDS1;Parent=g5119.t1
HiC_scaffold_13	AUGUSTUS	gene	34743735	34826867	.	-	.	ID=g5119
HiC_scaffold_13	AUGUSTUS	mRNA	34743735	34826867	1.0	-	.	ID=g5119.t1;Parent=g5119;em_target=9713.XP_006729179.1;em_score=1457.2;em_evalue=0.0;em_tcov=.;em_OGs=KOG0583@1|root,KOG0583@2759|Eukaryota,38CHI@33154|Opisthokonta,3BCUZ@33208|Metazoa,3CTI2@33213|Bilateria,48615@7711|Chordata,48VJK@7742|Vertebrata,3JB4M@40674|Mammalia,3ENKT@33554|Carnivora;em_COG_cat=T;em_desc=Maternal embryonic leucine zipper kinase;em_max_annot_lvl=33208|Metazoa;em_Preferred_name=MELK;em_EC=2.7.11.1;em_KEGG_ko=ko:K08799;em_BRITE=ko00000,ko01000,ko01001;em_PFAMs=KA1,Pkinase;em_GOs=GO:0000086,GO:0000278,GO:0002262,GO:0002376,GO:0002520,GO:0003674,GO:0003824,GO:0004672,GO:0004674,GO:0004713,GO:0004715,GO:0005488,GO:0005509,GO:0005575,GO:0005622,GO:0005623,GO:0005634,GO:0005737,GO:0005813,GO:0005815,GO:0005856,GO:0005886,GO:0005938,GO:0006464,GO:0006468,GO:0006793,GO:0006796,GO:0006807,GO:0006915,GO:0006950,GO:0006979,GO:0007044,GO:0007049,GO:0007154,GO:0007165,GO:0007275,GO:0007399,GO:0007405,GO:0008016,GO:0008150,GO:0008152,GO:0008219,GO:0008283,GO:0008356,GO:0008631,GO:0009987,GO:0010941,GO:0010942,GO:0012501,GO:0014016,GO:0014019,GO:0015630,GO:0016020,GO:0016043,GO:0016301,GO:0016310,GO:0016740,GO:0016772,GO:0016773,GO:0017145,GO:0018108,GO:0018193,GO:0018212,GO:0019538,GO:0022008,GO:0022402,GO:0022607,GO:0023052,GO:0030097,GO:0030099,GO:0030154,GO:0030155,GO:0030218,GO:0031581,GO:0032501,GO:0032502,GO:0033554,GO:0034101,GO:0034329,GO:0034330,GO:0034599,GO:0035556,GO:0036211,GO:0036445,GO:0036473,GO:0042221,GO:0042592,GO:0042981,GO:0043065,GO:0043066,GO:0043067,GO:0043068,GO:0043069,GO:0043167,GO:0043169,GO:0043170,GO:0043226,GO:0043227,GO:0043228,GO:0043229,GO:0043231,GO:0043232,GO:0043412,GO:0044057,GO:0044085,GO:0044237,GO:0044238,GO:0044260,GO:0044267,GO:0044422,GO:0044424,GO:0044430,GO:0044444,GO:0044446,GO:0044464,GO:0044770,GO:0044772,GO:0044839,GO:0045165,GO:0046777,GO:0046872,GO:0048103,GO:0048468,GO:0048513,GO:0048518,GO:0048519,GO:0048522,GO:0048523,GO:0048534,GO:0048699,GO:0048731,GO:0048821,GO:0048856,GO:0048863,GO:0048864,GO:0048869,GO:0048872,GO:0050789,GO:0050793,GO:0050794,GO:0050896,GO:0051093,GO:0051239,GO:0051301,GO:0051716,GO:0055057,GO:0055059,GO:0060548,GO:0061351,GO:0061515,GO:0065007,GO:0065008,GO:0070887,GO:0071704,GO:0071840,GO:0071944,GO:0072089,GO:0097190,GO:0097193,GO:0098722,GO:0099568,GO:0140096,GO:1901564,GO:1903047,GO:1903522,GO:1904746,GO:1904748
HiC_scaffold_13	AUGUSTUS	intron	34743913	34746072	1.0	-	.	ID=g5119.t1.intron1;Parent=g5119.t1
HiC_scaffold_13	AUGUSTUS	exon	34746073	34746176	.	-	.	ID=g5119.t1.exon2;Parent=g5119.t1
HiC_scaffold_13	AUGUSTUS	CDS	34746073	34746176	1.0	-	0	ID=g5119.t1.CDS2;Parent=g5119.t1
HiC_scaffold_13	AUGUSTUS	intron	34746177	34753195	1.0	-	.	ID=g5119.t1.intron2;Parent=g5119.t1
HiC_scaffold_13	AUGUSTUS	exon	34753196	34753364	.	-	.	ID=g5119.t1.exon3;Parent=g5119.t1
HiC_scaffold_13	AUGUSTUS	CDS	34753196	34753364	1.0	-	1	ID=g5119.t1.CDS3;Parent=g5119.t1
HiC_scaffold_13	AUGUSTUS	intron	34753365	34754354	1.0	-	.	ID=g5119.t1.intron3;Parent=g5119.t1
HiC_scaffold_13	AUGUSTUS	exon	34754355	34754451	.	-	.	ID=g5119.t1.exon4;Parent=g5119.t1
HiC_scaffold_13	AUGUSTUS	CDS	34754355	34754451	1.0	-	2	ID=g5119.t1.CDS4;Parent=g5119.t1
HiC_scaffold_13	AUGUSTUS	intron	34754452	34757688	1.0	-	.	ID=g5119.t1.intron4;Parent=g5119.t1
HiC_scaffold_13	AUGUSTUS	exon	34757689	34757920	.	-	.	ID=g5119.t1.exon5;Parent=g5119.t1
HiC_scaffold_13	AUGUSTUS	CDS	34757689	34757920	1.0	-	0	ID=g5119.t1.CDS5;Parent=g5119.t1
HiC_scaffold_13	AUGUSTUS	intron	34757921	34762368	1.0	-	.	ID=g5119.t1.intron5;Parent=g5119.t1
HiC_scaffold_13	AUGUSTUS	exon	34762369	34762491	.	-	.	ID=g5119.t1.exon6;Parent=g5119.t1
HiC_scaffold_13	AUGUSTUS	CDS	34762369	34762491	1.0	-	0	ID=g5119.t1.CDS6;Parent=g5119.t1
HiC_scaffold_13	AUGUSTUS	intron	34762492	34767458	1.0	-	.	ID=g5119.t1.intron6;Parent=g5119.t1
HiC_scaffold_13	AUGUSTUS	exon	34767459	34767590	.	-	.	ID=g5119.t1.exon7;Parent=g5119.t1
HiC_scaffold_13	AUGUSTUS	CDS	34767459	34767590	1.0	-	0	ID=g5119.t1.CDS7;Parent=g5119.t1
HiC_scaffold_13	AUGUSTUS	intron	34767591	34775379	1.0	-	.	ID=g5119.t1.intron7;Parent=g5119.t1
HiC_scaffold_13	AUGUSTUS	exon	34775380	34775466	.	-	.	ID=g5119.t1.exon8;Parent=g5119.t1
HiC_scaffold_13	AUGUSTUS	CDS	34775380	34775466	1.0	-	0	ID=g5119.t1.CDS8;Parent=g5119.t1
HiC_scaffold_13	AUGUSTUS	intron	34775467	34789042	1.0	-	.	ID=g5119.t1.intron8;Parent=g5119.t1
HiC_scaffold_13	AUGUSTUS	exon	34789043	34789141	.	-	.	ID=g5119.t1.exon9;Parent=g5119.t1
HiC_scaffold_13	AUGUSTUS	CDS	34789043	34789141	1.0	-	0	ID=g5119.t1.CDS9;Parent=g5119.t1
HiC_scaffold_13	AUGUSTUS	intron	34789142	34790584	1.0	-	.	ID=g5119.t1.intron9;Parent=g5119.t1
HiC_scaffold_13	AUGUSTUS	exon	34790585	34790653	.	-	.	ID=g5119.t1.exon10;Parent=g5119.t1
HiC_scaffold_13	AUGUSTUS	CDS	34790585	34790653	1.0	-	0	ID=g5119.t1.CDS10;Parent=g5119.t1
HiC_scaffold_13	AUGUSTUS	intron	34790654	34808851	1.0	-	.	ID=g5119.t1.intron10;Parent=g5119.t1
HiC_scaffold_13	AUGUSTUS	exon	34808852	34808950	.	-	.	ID=g5119.t1.exon11;Parent=g5119.t1
HiC_scaffold_13	AUGUSTUS	CDS	34808852	34808950	1.0	-	0	ID=g5119.t1.CDS11;Parent=g5119.t1
HiC_scaffold_13	AUGUSTUS	intron	34808951	34815081	1.0	-	.	ID=g5119.t1.intron11;Parent=g5119.t1
HiC_scaffold_13	AUGUSTUS	exon	34815082	34815174	.	-	.	ID=g5119.t1.exon12;Parent=g5119.t1
HiC_scaffold_13	AUGUSTUS	CDS	34815082	34815174	1.0	-	0	ID=g5119.t1.CDS12;Parent=g5119.t1
HiC_scaffold_13	AUGUSTUS	intron	34815175	34816934	1.0	-	.	ID=g5119.t1.intron12;Parent=g5119.t1
HiC_scaffold_13	AUGUSTUS	exon	34816935	34817003	.	-	.	ID=g5119.t1.exon13;Parent=g5119.t1
HiC_scaffold_13	AUGUSTUS	CDS	34816935	34817003	1.0	-	0	ID=g5119.t1.CDS13;Parent=g5119.t1
HiC_scaffold_13	AUGUSTUS	intron	34817004	34818875	1.0	-	.	ID=g5119.t1.intron13;Parent=g5119.t1
HiC_scaffold_13	AUGUSTUS	exon	34818876	34819019	.	-	.	ID=g5119.t1.exon14;Parent=g5119.t1
HiC_scaffold_13	AUGUSTUS	CDS	34818876	34819019	1.0	-	0	ID=g5119.t1.CDS14;Parent=g5119.t1
HiC_scaffold_13	AUGUSTUS	intron	34819020	34821437	1.0	-	.	ID=g5119.t1.intron14;Parent=g5119.t1
HiC_scaffold_13	AUGUSTUS	exon	34821438	34821554	.	-	.	ID=g5119.t1.exon15;Parent=g5119.t1
HiC_scaffold_13	AUGUSTUS	CDS	34821438	34821554	1.0	-	0	ID=g5119.t1.CDS15;Parent=g5119.t1
HiC_scaffold_13	AUGUSTUS	intron	34821555	34824439	1.0	-	.	ID=g5119.t1.intron15;Parent=g5119.t1
HiC_scaffold_13	AUGUSTUS	exon	34824440	34824525	.	-	.	ID=g5119.t1.exon16;Parent=g5119.t1
HiC_scaffold_13	AUGUSTUS	CDS	34824440	34824525	1.0	-	2	ID=g5119.t1.CDS16;Parent=g5119.t1
HiC_scaffold_13	AUGUSTUS	intron	34824526	34826809	1.0	-	.	ID=g5119.t1.intron16;Parent=g5119.t1
HiC_scaffold_13	AUGUSTUS	exon	34826810	34826867	.	-	.	ID=g5119.t1.exon17;Parent=g5119.t1
HiC_scaffold_13	AUGUSTUS	CDS	34826810	34826867	1.0	-	0	ID=g5119.t1.CDS17;Parent=g5119.t1
HiC_scaffold_13	AUGUSTUS	start_codon	34826865	34826867	.	-	0	ID=g5119.t1.start1;Parent=g5119.t1
HiC_scaffold_13	gmst	start_codon	34907106	34907108	173.504445	+	0	ID=g5120.t2.start1;Parent=g5120.t2
HiC_scaffold_13	gmst	start_codon	34907106	34907108	187.36604	+	0	ID=g5120.t1.start1;Parent=g5120.t1
HiC_scaffold_13	gmst	CDS	34907106	34907358	173.504445	+	0	ID=g5120.t2.CDS1;Parent=g5120.t2
HiC_scaffold_13	gmst	exon	34907106	34907358	173.504445	+	0	ID=g5120.t2.exon1;Parent=g5120.t2
HiC_scaffold_13	gmst	CDS	34907106	34907358	187.36604	+	0	ID=g5120.t1.CDS1;Parent=g5120.t1
HiC_scaffold_13	gmst	exon	34907106	34907358	187.36604	+	0	ID=g5120.t1.exon1;Parent=g5120.t1
HiC_scaffold_13	gmst	gene	34907106	35043740	.	+	.	ID=g5120
HiC_scaffold_13	gmst	mRNA	34907106	35043740	.	+	.	ID=g5120.t1;Parent=g5120;em_target=89462.XP_006073666.1;em_score=1224.0;em_evalue=0.0;em_tcov=.;em_OGs=KOG0800@1|root,KOG0800@2759|Eukaryota,38CVJ@33154|Opisthokonta,3BGBB@33208|Metazoa,3CYFH@33213|Bilateria,481FC@7711|Chordata,48XZ4@7742|Vertebrata,3J7GY@40674|Mammalia,4IZ4J@91561|Cetartiodactyla;em_COG_cat=O;em_desc=RING finger protein 38;em_max_annot_lvl=33208|Metazoa;em_Preferred_name=RNF38;em_EC=2.3.2.27;em_KEGG_ko=ko:K19041;em_BRITE=ko00000,ko01000,ko04121;em_PFAMs=zf-RING_2;em_GOs=GO:0003008,GO:0003674,GO:0003824,GO:0004842,GO:0005488,GO:0005575,GO:0005622,GO:0005623,GO:0005634,GO:0005654,GO:0005929,GO:0006464,GO:0006508,GO:0006511,GO:0006807,GO:0007610,GO:0007611,GO:0007613,GO:0007616,GO:0008150,GO:0008152,GO:0008270,GO:0009056,GO:0009057,GO:0009636,GO:0009987,GO:0010033,GO:0010498,GO:0016567,GO:0016740,GO:0019538,GO:0019787,GO:0019941,GO:0030163,GO:0030534,GO:0031514,GO:0031974,GO:0031981,GO:0032446,GO:0032501,GO:0036126,GO:0036211,GO:0042221,GO:0042493,GO:0042995,GO:0043161,GO:0043167,GO:0043169,GO:0043170,GO:0043226,GO:0043227,GO:0043229,GO:0043231,GO:0043233,GO:0043412,GO:0043632,GO:0044237,GO:0044238,GO:0044248,GO:0044257,GO:0044260,GO:0044265,GO:0044267,GO:0044422,GO:0044424,GO:0044428,GO:0044446,GO:0044464,GO:0045471,GO:0046677,GO:0046872,GO:0046914,GO:0048149,GO:0050877,GO:0050890,GO:0050896,GO:0051603,GO:0061630,GO:0061659,GO:0070013,GO:0070647,GO:0071704,GO:0097223,GO:0097305,GO:0097729,GO:0120025,GO:0140096,GO:1901564,GO:1901565,GO:1901575,GO:1901700
HiC_scaffold_13	gmst	mRNA	34907106	35043740	.	+	.	ID=g5120.t2;Parent=g5120;em_target=9361.ENSDNOP00000034702;em_score=1084.2;em_evalue=0.0;em_tcov=.;em_OGs=KOG0800@1|root,KOG0800@2759|Eukaryota,38CVJ@33154|Opisthokonta,3BGBB@33208|Metazoa,3CYFH@33213|Bilateria,481FC@7711|Chordata,48XZ4@7742|Vertebrata,3J7GY@40674|Mammalia;em_COG_cat=O;em_desc=development of primary male sexual characteristics;em_max_annot_lvl=33208|Metazoa;em_Preferred_name=RNF38;em_EC=2.3.2.27;em_KEGG_ko=ko:K19041;em_BRITE=ko00000,ko01000,ko04121;em_PFAMs=zf-RING_2;em_GOs=GO:0003008,GO:0003674,GO:0003824,GO:0004842,GO:0005488,GO:0005575,GO:0005622,GO:0005623,GO:0005634,GO:0005654,GO:0005929,GO:0006464,GO:0006508,GO:0006511,GO:0006807,GO:0007610,GO:0007611,GO:0007613,GO:0007616,GO:0008150,GO:0008152,GO:0008270,GO:0009056,GO:0009057,GO:0009636,GO:0009987,GO:0010033,GO:0010498,GO:0016567,GO:0016740,GO:0019538,GO:0019787,GO:0019941,GO:0030163,GO:0030534,GO:0031514,GO:0031974,GO:0031981,GO:0032446,GO:0032501,GO:0036126,GO:0036211,GO:0042221,GO:0042493,GO:0042995,GO:0043161,GO:0043167,GO:0043169,GO:0043170,GO:0043226,GO:0043227,GO:0043229,GO:0043231,GO:0043233,GO:0043412,GO:0043632,GO:0044237,GO:0044238,GO:0044248,GO:0044257,GO:0044260,GO:0044265,GO:0044267,GO:0044422,GO:0044424,GO:0044428,GO:0044446,GO:0044464,GO:0045471,GO:0046677,GO:0046872,GO:0046914,GO:0048149,GO:0050877,GO:0050890,GO:0050896,GO:0051603,GO:0061630,GO:0061659,GO:0070013,GO:0070647,GO:0071704,GO:0097223,GO:0097305,GO:0097729,GO:0120025,GO:0140096,GO:1901564,GO:1901565,GO:1901575,GO:1901700
HiC_scaffold_13	gmst	intron	34907359	34976506	173.504445	+	0	ID=g5120.t2.intron1;Parent=g5120.t2
HiC_scaffold_13	gmst	intron	34907359	34976506	187.36604	+	0	ID=g5120.t1.intron1;Parent=g5120.t1
HiC_scaffold_13	gmst	CDS	34976507	34976577	173.504445	+	2	ID=g5120.t2.CDS2;Parent=g5120.t2
HiC_scaffold_13	gmst	exon	34976507	34976577	173.504445	+	2	ID=g5120.t2.exon2;Parent=g5120.t2
HiC_scaffold_13	gmst	CDS	34976507	34976577	187.36604	+	2	ID=g5120.t1.CDS2;Parent=g5120.t1
HiC_scaffold_13	gmst	exon	34976507	34976577	187.36604	+	2	ID=g5120.t1.exon2;Parent=g5120.t1
HiC_scaffold_13	gmst	intron	34976578	35003247	187.36604	+	0	ID=g5120.t1.intron2;Parent=g5120.t1
HiC_scaffold_13	gmst	intron	34976578	35016345	173.504445	+	0	ID=g5120.t2.intron2;Parent=g5120.t2
HiC_scaffold_13	AUGUSTUS	start_codon	34994694	34994696	.	+	0	ID=g5120.t3.start1;Parent=g5120.t3
HiC_scaffold_13	AUGUSTUS	exon	34994694	34995056	.	+	.	ID=g5120.t3.exon1;Parent=g5120.t3
HiC_scaffold_13	AUGUSTUS	CDS	34994694	34995056	0.98	+	0	ID=g5120.t3.CDS1;Parent=g5120.t3
HiC_scaffold_13	AUGUSTUS	mRNA	34994694	35043740	.	+	.	ID=g5120.t3;Parent=g5120;em_target=9668.ENSMPUP00000005932;em_score=1181.3;em_evalue=0.0;em_tcov=.;em_OGs=KOG0800@1|root,KOG0800@2759|Eukaryota,38CVJ@33154|Opisthokonta,3BGBB@33208|Metazoa,3CYFH@33213|Bilateria,481FC@7711|Chordata,48XZ4@7742|Vertebrata,3J7GY@40674|Mammalia,3EI9W@33554|Carnivora;em_COG_cat=O;em_desc=RING finger protein 38;em_max_annot_lvl=33208|Metazoa;em_Preferred_name=RNF38;em_EC=2.3.2.27;em_KEGG_ko=ko:K19041;em_BRITE=ko00000,ko01000,ko04121;em_PFAMs=zf-RING_2;em_GOs=GO:0003008,GO:0003674,GO:0003824,GO:0004842,GO:0005488,GO:0005575,GO:0005622,GO:0005623,GO:0005634,GO:0005654,GO:0005929,GO:0006464,GO:0006508,GO:0006511,GO:0006807,GO:0007610,GO:0007611,GO:0007613,GO:0007616,GO:0008150,GO:0008152,GO:0008270,GO:0009056,GO:0009057,GO:0009636,GO:0009987,GO:0010033,GO:0010498,GO:0016567,GO:0016740,GO:0019538,GO:0019787,GO:0019941,GO:0030163,GO:0030534,GO:0031514,GO:0031974,GO:0031981,GO:0032446,GO:0032501,GO:0036126,GO:0036211,GO:0042221,GO:0042493,GO:0042995,GO:0043161,GO:0043167,GO:0043169,GO:0043170,GO:0043226,GO:0043227,GO:0043229,GO:0043231,GO:0043233,GO:0043412,GO:0043632,GO:0044237,GO:0044238,GO:0044248,GO:0044257,GO:0044260,GO:0044265,GO:0044267,GO:0044422,GO:0044424,GO:0044428,GO:0044446,GO:0044464,GO:0045471,GO:0046677,GO:0046872,GO:0046914,GO:0048149,GO:0050877,GO:0050890,GO:0050896,GO:0051603,GO:0061630,GO:0061659,GO:0070013,GO:0070647,GO:0071704,GO:0097223,GO:0097305,GO:0097729,GO:0120025,GO:0140096,GO:1901564,GO:1901565,GO:1901575,GO:1901700
HiC_scaffold_13	AUGUSTUS	intron	34995057	35003247	0.98	+	.	ID=g5120.t3.intron1;Parent=g5120.t3
HiC_scaffold_13	AUGUSTUS	exon	35003248	35003397	.	+	.	ID=g5120.t3.exon2;Parent=g5120.t3
HiC_scaffold_13	AUGUSTUS	CDS	35003248	35003397	1.0	+	0	ID=g5120.t3.CDS2;Parent=g5120.t3
HiC_scaffold_13	gmst	CDS	35003248	35003397	187.36604	+	0	ID=g5120.t1.CDS3;Parent=g5120.t1
HiC_scaffold_13	gmst	exon	35003248	35003397	187.36604	+	0	ID=g5120.t1.exon3;Parent=g5120.t1
HiC_scaffold_13	AUGUSTUS	intron	35003398	35016345	1.0	+	.	ID=g5120.t3.intron2;Parent=g5120.t3
HiC_scaffold_13	gmst	intron	35003398	35016345	187.36604	+	0	ID=g5120.t1.intron3;Parent=g5120.t1
HiC_scaffold_13	AUGUSTUS	exon	35016346	35016539	.	+	.	ID=g5120.t3.exon3;Parent=g5120.t3
HiC_scaffold_13	AUGUSTUS	CDS	35016346	35016539	1.0	+	0	ID=g5120.t3.CDS3;Parent=g5120.t3
HiC_scaffold_13	gmst	CDS	35016346	35016539	173.504445	+	0	ID=g5120.t2.CDS3;Parent=g5120.t2
HiC_scaffold_13	gmst	exon	35016346	35016539	173.504445	+	0	ID=g5120.t2.exon3;Parent=g5120.t2
HiC_scaffold_13	gmst	CDS	35016346	35016539	187.36604	+	0	ID=g5120.t1.CDS4;Parent=g5120.t1
HiC_scaffold_13	gmst	exon	35016346	35016539	187.36604	+	0	ID=g5120.t1.exon4;Parent=g5120.t1
HiC_scaffold_13	AUGUSTUS	intron	35016540	35024051	1.0	+	.	ID=g5120.t3.intron3;Parent=g5120.t3
HiC_scaffold_13	gmst	intron	35016540	35024051	173.504445	+	0	ID=g5120.t2.intron3;Parent=g5120.t2
HiC_scaffold_13	gmst	intron	35016540	35024051	187.36604	+	0	ID=g5120.t1.intron4;Parent=g5120.t1
HiC_scaffold_13	AUGUSTUS	exon	35024052	35024265	.	+	.	ID=g5120.t3.exon4;Parent=g5120.t3
HiC_scaffold_13	AUGUSTUS	CDS	35024052	35024265	1.0	+	1	ID=g5120.t3.CDS4;Parent=g5120.t3
HiC_scaffold_13	gmst	CDS	35024052	35024265	173.504445	+	1	ID=g5120.t2.CDS4;Parent=g5120.t2
HiC_scaffold_13	gmst	exon	35024052	35024265	173.504445	+	1	ID=g5120.t2.exon4;Parent=g5120.t2
HiC_scaffold_13	gmst	CDS	35024052	35024265	187.36604	+	1	ID=g5120.t1.CDS5;Parent=g5120.t1
HiC_scaffold_13	gmst	exon	35024052	35024265	187.36604	+	1	ID=g5120.t1.exon5;Parent=g5120.t1
HiC_scaffold_13	AUGUSTUS	intron	35024266	35031376	1.0	+	.	ID=g5120.t3.intron4;Parent=g5120.t3
HiC_scaffold_13	gmst	intron	35024266	35031376	173.504445	+	0	ID=g5120.t2.intron4;Parent=g5120.t2
HiC_scaffold_13	gmst	intron	35024266	35031376	187.36604	+	0	ID=g5120.t1.intron5;Parent=g5120.t1
HiC_scaffold_13	AUGUSTUS	exon	35031377	35031544	.	+	.	ID=g5120.t3.exon5;Parent=g5120.t3
HiC_scaffold_13	AUGUSTUS	CDS	35031377	35031544	1.0	+	0	ID=g5120.t3.CDS5;Parent=g5120.t3
HiC_scaffold_13	gmst	CDS	35031377	35031544	173.504445	+	0	ID=g5120.t2.CDS5;Parent=g5120.t2
HiC_scaffold_13	gmst	exon	35031377	35031544	173.504445	+	0	ID=g5120.t2.exon5;Parent=g5120.t2
HiC_scaffold_13	gmst	CDS	35031377	35031544	187.36604	+	0	ID=g5120.t1.CDS6;Parent=g5120.t1
HiC_scaffold_13	gmst	exon	35031377	35031544	187.36604	+	0	ID=g5120.t1.exon6;Parent=g5120.t1
HiC_scaffold_13	AUGUSTUS	intron	35031545	35032802	1.0	+	.	ID=g5120.t3.intron5;Parent=g5120.t3
HiC_scaffold_13	gmst	intron	35031545	35032802	173.504445	+	0	ID=g5120.t2.intron5;Parent=g5120.t2
HiC_scaffold_13	gmst	intron	35031545	35032802	187.36604	+	0	ID=g5120.t1.intron6;Parent=g5120.t1
HiC_scaffold_13	AUGUSTUS	exon	35032803	35032973	.	+	.	ID=g5120.t3.exon6;Parent=g5120.t3
HiC_scaffold_13	AUGUSTUS	CDS	35032803	35032973	1.0	+	0	ID=g5120.t3.CDS6;Parent=g5120.t3
HiC_scaffold_13	gmst	CDS	35032803	35032973	173.504445	+	0	ID=g5120.t2.CDS6;Parent=g5120.t2
HiC_scaffold_13	gmst	exon	35032803	35032973	173.504445	+	0	ID=g5120.t2.exon6;Parent=g5120.t2
HiC_scaffold_13	gmst	CDS	35032803	35032973	187.36604	+	0	ID=g5120.t1.CDS7;Parent=g5120.t1
HiC_scaffold_13	gmst	exon	35032803	35032973	187.36604	+	0	ID=g5120.t1.exon7;Parent=g5120.t1
HiC_scaffold_13	AUGUSTUS	intron	35032974	35035226	1.0	+	.	ID=g5120.t3.intron6;Parent=g5120.t3
HiC_scaffold_13	gmst	intron	35032974	35035226	173.504445	+	0	ID=g5120.t2.intron6;Parent=g5120.t2
HiC_scaffold_13	gmst	intron	35032974	35035226	187.36604	+	0	ID=g5120.t1.intron7;Parent=g5120.t1
HiC_scaffold_13	AUGUSTUS	exon	35035227	35035388	.	+	.	ID=g5120.t3.exon7;Parent=g5120.t3
HiC_scaffold_13	AUGUSTUS	CDS	35035227	35035388	1.0	+	0	ID=g5120.t3.CDS7;Parent=g5120.t3
HiC_scaffold_13	gmst	CDS	35035227	35035388	173.504445	+	0	ID=g5120.t2.CDS7;Parent=g5120.t2
HiC_scaffold_13	gmst	exon	35035227	35035388	173.504445	+	0	ID=g5120.t2.exon7;Parent=g5120.t2
HiC_scaffold_13	gmst	CDS	35035227	35035388	187.36604	+	0	ID=g5120.t1.CDS8;Parent=g5120.t1
HiC_scaffold_13	gmst	exon	35035227	35035388	187.36604	+	0	ID=g5120.t1.exon8;Parent=g5120.t1
HiC_scaffold_13	AUGUSTUS	intron	35035389	35035930	1.0	+	.	ID=g5120.t3.intron7;Parent=g5120.t3
HiC_scaffold_13	gmst	intron	35035389	35035930	173.504445	+	0	ID=g5120.t2.intron7;Parent=g5120.t2
HiC_scaffold_13	gmst	intron	35035389	35035930	187.36604	+	0	ID=g5120.t1.intron8;Parent=g5120.t1
HiC_scaffold_13	AUGUSTUS	exon	35035931	35036037	.	+	.	ID=g5120.t3.exon8;Parent=g5120.t3
HiC_scaffold_13	AUGUSTUS	CDS	35035931	35036037	1.0	+	0	ID=g5120.t3.CDS8;Parent=g5120.t3
HiC_scaffold_13	gmst	CDS	35035931	35036037	173.504445	+	0	ID=g5120.t2.CDS8;Parent=g5120.t2
HiC_scaffold_13	gmst	exon	35035931	35036037	173.504445	+	0	ID=g5120.t2.exon8;Parent=g5120.t2
HiC_scaffold_13	gmst	CDS	35035931	35036037	187.36604	+	0	ID=g5120.t1.CDS9;Parent=g5120.t1
HiC_scaffold_13	gmst	exon	35035931	35036037	187.36604	+	0	ID=g5120.t1.exon9;Parent=g5120.t1
HiC_scaffold_13	AUGUSTUS	intron	35036038	35037440	1.0	+	.	ID=g5120.t3.intron8;Parent=g5120.t3
HiC_scaffold_13	gmst	intron	35036038	35037440	173.504445	+	0	ID=g5120.t2.intron8;Parent=g5120.t2
HiC_scaffold_13	gmst	intron	35036038	35037440	187.36604	+	0	ID=g5120.t1.intron9;Parent=g5120.t1
HiC_scaffold_13	AUGUSTUS	exon	35037441	35037525	.	+	.	ID=g5120.t3.exon9;Parent=g5120.t3
HiC_scaffold_13	AUGUSTUS	CDS	35037441	35037525	1.0	+	1	ID=g5120.t3.CDS9;Parent=g5120.t3
HiC_scaffold_13	gmst	CDS	35037441	35037525	173.504445	+	1	ID=g5120.t2.CDS9;Parent=g5120.t2
HiC_scaffold_13	gmst	exon	35037441	35037525	173.504445	+	1	ID=g5120.t2.exon9;Parent=g5120.t2
HiC_scaffold_13	gmst	CDS	35037441	35037525	187.36604	+	1	ID=g5120.t1.CDS10;Parent=g5120.t1
HiC_scaffold_13	gmst	exon	35037441	35037525	187.36604	+	1	ID=g5120.t1.exon10;Parent=g5120.t1
HiC_scaffold_13	AUGUSTUS	intron	35037526	35039121	1.0	+	.	ID=g5120.t3.intron9;Parent=g5120.t3
HiC_scaffold_13	gmst	intron	35037526	35039121	173.504445	+	0	ID=g5120.t2.intron9;Parent=g5120.t2
HiC_scaffold_13	gmst	intron	35037526	35039121	187.36604	+	0	ID=g5120.t1.intron10;Parent=g5120.t1
HiC_scaffold_13	AUGUSTUS	exon	35039122	35039243	.	+	.	ID=g5120.t3.exon10;Parent=g5120.t3
HiC_scaffold_13	AUGUSTUS	CDS	35039122	35039243	1.0	+	0	ID=g5120.t3.CDS10;Parent=g5120.t3
HiC_scaffold_13	gmst	CDS	35039122	35039243	173.504445	+	0	ID=g5120.t2.CDS10;Parent=g5120.t2
HiC_scaffold_13	gmst	exon	35039122	35039243	173.504445	+	0	ID=g5120.t2.exon10;Parent=g5120.t2
HiC_scaffold_13	gmst	CDS	35039122	35039243	187.36604	+	0	ID=g5120.t1.CDS11;Parent=g5120.t1
HiC_scaffold_13	gmst	exon	35039122	35039243	187.36604	+	0	ID=g5120.t1.exon11;Parent=g5120.t1
HiC_scaffold_13	AUGUSTUS	intron	35039244	35041807	1.0	+	.	ID=g5120.t3.intron10;Parent=g5120.t3
HiC_scaffold_13	gmst	intron	35039244	35041807	173.504445	+	0	ID=g5120.t2.intron10;Parent=g5120.t2
HiC_scaffold_13	gmst	intron	35039244	35041807	187.36604	+	0	ID=g5120.t1.intron11;Parent=g5120.t1
HiC_scaffold_13	AUGUSTUS	exon	35041808	35041907	.	+	.	ID=g5120.t3.exon11;Parent=g5120.t3
HiC_scaffold_13	AUGUSTUS	CDS	35041808	35041907	1.0	+	1	ID=g5120.t3.CDS11;Parent=g5120.t3
HiC_scaffold_13	gmst	CDS	35041808	35041907	173.504445	+	1	ID=g5120.t2.CDS11;Parent=g5120.t2
HiC_scaffold_13	gmst	exon	35041808	35041907	173.504445	+	1	ID=g5120.t2.exon11;Parent=g5120.t2
HiC_scaffold_13	gmst	CDS	35041808	35041907	187.36604	+	1	ID=g5120.t1.CDS12;Parent=g5120.t1
HiC_scaffold_13	gmst	exon	35041808	35041907	187.36604	+	1	ID=g5120.t1.exon12;Parent=g5120.t1
HiC_scaffold_13	AUGUSTUS	intron	35041908	35043677	1.0	+	.	ID=g5120.t3.intron11;Parent=g5120.t3
HiC_scaffold_13	gmst	intron	35041908	35043677	173.504445	+	0	ID=g5120.t2.intron11;Parent=g5120.t2
HiC_scaffold_13	gmst	intron	35041908	35043677	187.36604	+	0	ID=g5120.t1.intron12;Parent=g5120.t1
HiC_scaffold_13	AUGUSTUS	exon	35043678	35043740	.	+	.	ID=g5120.t3.exon12;Parent=g5120.t3
HiC_scaffold_13	AUGUSTUS	CDS	35043678	35043740	1.0	+	0	ID=g5120.t3.CDS12;Parent=g5120.t3
HiC_scaffold_13	gmst	CDS	35043678	35043740	173.504445	+	0	ID=g5120.t2.CDS12;Parent=g5120.t2
HiC_scaffold_13	gmst	exon	35043678	35043740	173.504445	+	0	ID=g5120.t2.exon12;Parent=g5120.t2
HiC_scaffold_13	gmst	CDS	35043678	35043740	187.36604	+	0	ID=g5120.t1.CDS13;Parent=g5120.t1
HiC_scaffold_13	gmst	exon	35043678	35043740	187.36604	+	0	ID=g5120.t1.exon13;Parent=g5120.t1
HiC_scaffold_13	AUGUSTUS	stop_codon	35043738	35043740	.	+	0	ID=g5120.t3.stop1;Parent=g5120.t3
HiC_scaffold_13	gmst	stop_codon	35043738	35043740	173.504445	+	0	ID=g5120.t2.stop1;Parent=g5120.t2
HiC_scaffold_13	gmst	stop_codon	35043738	35043740	187.36604	+	0	ID=g5120.t1.stop1;Parent=g5120.t1
HiC_scaffold_13	gmst	start_codon	35078672	35078674	206.340883	+	0	ID=g5121.t2.start1;Parent=g5121.t2
HiC_scaffold_13	gmst	CDS	35078672	35078722	206.340883	+	0	ID=g5121.t2.CDS1;Parent=g5121.t2
HiC_scaffold_13	gmst	exon	35078672	35078722	206.340883	+	0	ID=g5121.t2.exon1;Parent=g5121.t2
HiC_scaffold_13	AUGUSTUS	gene	35078672	35123035	.	+	.	ID=g5121
HiC_scaffold_13	gmst	mRNA	35078672	35123035	.	+	.	ID=g5121.t2;Parent=g5121;em_target=9612.ENSCAFP00000003351;em_score=1684.3;em_evalue=0.0;em_tcov=.;em_OGs=COG1940@1|root,2QUGI@2759|Eukaryota,38S4V@33154|Opisthokonta,3BCQP@33208|Metazoa,3CSF1@33213|Bilateria,488ED@7711|Chordata,495ZK@7742|Vertebrata,3J2QW@40674|Mammalia,3ESMC@33554|Carnivora;em_COG_cat=T;em_desc=Glucosamine (UDP-N-acetyl)-2-epimerase N-acetylmannosamine kinase;em_max_annot_lvl=33208|Metazoa;em_Preferred_name=GNE;em_GOs=GO:0003674,GO:0003824,GO:0005575,GO:0005622,GO:0005623,GO:0005737,GO:0005829,GO:0005975,GO:0006040,GO:0006054,GO:0006082,GO:0006793,GO:0006796,GO:0007155,GO:0008150,GO:0008152,GO:0008761,GO:0009058,GO:0009384,GO:0009987,GO:0016053,GO:0016301,GO:0016310,GO:0016740,GO:0016772,GO:0016773,GO:0016853,GO:0016854,GO:0016857,GO:0016999,GO:0017000,GO:0017144,GO:0019200,GO:0019752,GO:0022610,GO:0043436,GO:0044237,GO:0044238,GO:0044249,GO:0044262,GO:0044281,GO:0044283,GO:0044424,GO:0044444,GO:0044464,GO:0046349,GO:0046380,GO:0046394,GO:0046835,GO:0071704,GO:1901135,GO:1901137,GO:1901576;em_EC=2.7.1.60,3.2.1.183;em_KEGG_ko=ko:K12409;em_KEGG_Pathway=ko00520,ko01100,map00520,map01100;em_KEGG_Reaction=R00414,R02705;em_KEGG_rclass=RC00002,RC00005,RC00017,RC00288;em_BRITE=ko00000,ko00001,ko01000;em_PFAMs=Epimerase_2,ROK
HiC_scaffold_13	gmst	intron	35078723	35096628	206.340883	+	0	ID=g5121.t2.intron1;Parent=g5121.t2
HiC_scaffold_13	AUGUSTUS	start_codon	35090540	35090542	.	+	0	ID=g5121.t1.start1;Parent=g5121.t1
HiC_scaffold_13	AUGUSTUS	exon	35090540	35091385	.	+	.	ID=g5121.t1.exon1;Parent=g5121.t1
HiC_scaffold_13	AUGUSTUS	CDS	35090540	35091385	1.0	+	0	ID=g5121.t1.CDS1;Parent=g5121.t1
HiC_scaffold_13	AUGUSTUS	mRNA	35090540	35123035	1.0	+	.	ID=g5121.t1;Parent=g5121;em_target=9668.ENSMPUP00000005815;em_score=1907.4;em_evalue=0.0;em_tcov=.;em_OGs=COG1940@1|root,2QUGI@2759|Eukaryota,38S4V@33154|Opisthokonta,3BCQP@33208|Metazoa,3CSF1@33213|Bilateria,488ED@7711|Chordata,495ZK@7742|Vertebrata,3J2QW@40674|Mammalia,3ESMC@33554|Carnivora;em_COG_cat=T;em_desc=Glucosamine (UDP-N-acetyl)-2-epimerase N-acetylmannosamine kinase;em_max_annot_lvl=33208|Metazoa;em_Preferred_name=GNE;em_GOs=GO:0003674,GO:0003824,GO:0005575,GO:0005622,GO:0005623,GO:0005737,GO:0005829,GO:0005975,GO:0006040,GO:0006054,GO:0006082,GO:0006793,GO:0006796,GO:0007155,GO:0008150,GO:0008152,GO:0008761,GO:0009058,GO:0009384,GO:0009987,GO:0016053,GO:0016301,GO:0016310,GO:0016740,GO:0016772,GO:0016773,GO:0016853,GO:0016854,GO:0016857,GO:0016999,GO:0017000,GO:0017144,GO:0019200,GO:0019752,GO:0022610,GO:0043436,GO:0044237,GO:0044238,GO:0044249,GO:0044262,GO:0044281,GO:0044283,GO:0044424,GO:0044444,GO:0044464,GO:0046349,GO:0046380,GO:0046394,GO:0046835,GO:0071704,GO:1901135,GO:1901137,GO:1901576;em_EC=2.7.1.60,3.2.1.183;em_KEGG_ko=ko:K12409;em_KEGG_Pathway=ko00520,ko01100,map00520,map01100;em_KEGG_Reaction=R00414,R02705;em_KEGG_rclass=RC00002,RC00005,RC00017,RC00288;em_BRITE=ko00000,ko00001,ko01000;em_PFAMs=Epimerase_2,ROK
HiC_scaffold_13	AUGUSTUS	intron	35091386	35096628	1.0	+	.	ID=g5121.t1.intron1;Parent=g5121.t1
HiC_scaffold_13	gmst	start_codon	35095966	35095968	209.421734	+	0	ID=g5121.t3.start1;Parent=g5121.t3
HiC_scaffold_13	gmst	CDS	35095966	35095995	209.421734	+	0	ID=g5121.t3.CDS1;Parent=g5121.t3
HiC_scaffold_13	gmst	exon	35095966	35095995	209.421734	+	0	ID=g5121.t3.exon1;Parent=g5121.t3
HiC_scaffold_13	gmst	mRNA	35095966	35123035	.	+	.	ID=g5121.t3;Parent=g5121;em_target=9668.ENSMPUP00000005815;em_score=1666.5;em_evalue=0.0;em_tcov=.;em_OGs=COG1940@1|root,2QUGI@2759|Eukaryota,38S4V@33154|Opisthokonta,3BCQP@33208|Metazoa,3CSF1@33213|Bilateria,488ED@7711|Chordata,495ZK@7742|Vertebrata,3J2QW@40674|Mammalia,3ESMC@33554|Carnivora;em_COG_cat=T;em_desc=Glucosamine (UDP-N-acetyl)-2-epimerase N-acetylmannosamine kinase;em_max_annot_lvl=33208|Metazoa;em_Preferred_name=GNE;em_GOs=GO:0003674,GO:0003824,GO:0005575,GO:0005622,GO:0005623,GO:0005737,GO:0005829,GO:0005975,GO:0006040,GO:0006054,GO:0006082,GO:0006793,GO:0006796,GO:0007155,GO:0008150,GO:0008152,GO:0008761,GO:0009058,GO:0009384,GO:0009987,GO:0016053,GO:0016301,GO:0016310,GO:0016740,GO:0016772,GO:0016773,GO:0016853,GO:0016854,GO:0016857,GO:0016999,GO:0017000,GO:0017144,GO:0019200,GO:0019752,GO:0022610,GO:0043436,GO:0044237,GO:0044238,GO:0044249,GO:0044262,GO:0044281,GO:0044283,GO:0044424,GO:0044444,GO:0044464,GO:0046349,GO:0046380,GO:0046394,GO:0046835,GO:0071704,GO:1901135,GO:1901137,GO:1901576;em_EC=2.7.1.60,3.2.1.183;em_KEGG_ko=ko:K12409;em_KEGG_Pathway=ko00520,ko01100,map00520,map01100;em_KEGG_Reaction=R00414,R02705;em_KEGG_rclass=RC00002,RC00005,RC00017,RC00288;em_BRITE=ko00000,ko00001,ko01000;em_PFAMs=Epimerase_2,ROK
HiC_scaffold_13	gmst	intron	35095996	35096628	209.421734	+	0	ID=g5121.t3.intron1;Parent=g5121.t3
HiC_scaffold_13	AUGUSTUS	exon	35096629	35096834	.	+	.	ID=g5121.t1.exon2;Parent=g5121.t1
HiC_scaffold_13	AUGUSTUS	CDS	35096629	35096834	1.0	+	0	ID=g5121.t1.CDS2;Parent=g5121.t1
HiC_scaffold_13	gmst	CDS	35096629	35096834	206.340883	+	0	ID=g5121.t2.CDS2;Parent=g5121.t2
HiC_scaffold_13	gmst	exon	35096629	35096834	206.340883	+	0	ID=g5121.t2.exon2;Parent=g5121.t2
HiC_scaffold_13	gmst	CDS	35096629	35096834	209.421734	+	0	ID=g5121.t3.CDS2;Parent=g5121.t3
HiC_scaffold_13	gmst	exon	35096629	35096834	209.421734	+	0	ID=g5121.t3.exon2;Parent=g5121.t3
HiC_scaffold_13	gmst	start_codon	35096671	35096673	166.364285	+	0	ID=g5121.t4.start1;Parent=g5121.t4
HiC_scaffold_13	gmst	CDS	35096671	35096834	166.364285	+	0	ID=g5121.t4.CDS1;Parent=g5121.t4
HiC_scaffold_13	gmst	exon	35096671	35096834	166.364285	+	0	ID=g5121.t4.exon1;Parent=g5121.t4
HiC_scaffold_13	gmst	mRNA	35096671	35123035	.	+	.	ID=g5121.t4;Parent=g5121;em_target=9668.ENSMPUP00000005815;em_score=1633.4;em_evalue=0.0;em_tcov=.;em_OGs=COG1940@1|root,2QUGI@2759|Eukaryota,38S4V@33154|Opisthokonta,3BCQP@33208|Metazoa,3CSF1@33213|Bilateria,488ED@7711|Chordata,495ZK@7742|Vertebrata,3J2QW@40674|Mammalia,3ESMC@33554|Carnivora;em_COG_cat=T;em_desc=Glucosamine (UDP-N-acetyl)-2-epimerase N-acetylmannosamine kinase;em_max_annot_lvl=33208|Metazoa;em_Preferred_name=GNE;em_GOs=GO:0003674,GO:0003824,GO:0005575,GO:0005622,GO:0005623,GO:0005737,GO:0005829,GO:0005975,GO:0006040,GO:0006054,GO:0006082,GO:0006793,GO:0006796,GO:0007155,GO:0008150,GO:0008152,GO:0008761,GO:0009058,GO:0009384,GO:0009987,GO:0016053,GO:0016301,GO:0016310,GO:0016740,GO:0016772,GO:0016773,GO:0016853,GO:0016854,GO:0016857,GO:0016999,GO:0017000,GO:0017144,GO:0019200,GO:0019752,GO:0022610,GO:0043436,GO:0044237,GO:0044238,GO:0044249,GO:0044262,GO:0044281,GO:0044283,GO:0044424,GO:0044444,GO:0044464,GO:0046349,GO:0046380,GO:0046394,GO:0046835,GO:0071704,GO:1901135,GO:1901137,GO:1901576;em_EC=2.7.1.60,3.2.1.183;em_KEGG_ko=ko:K12409;em_KEGG_Pathway=ko00520,ko01100,map00520,map01100;em_KEGG_Reaction=R00414,R02705;em_KEGG_rclass=RC00002,RC00005,RC00017,RC00288;em_BRITE=ko00000,ko00001,ko01000;em_PFAMs=Epimerase_2,ROK
HiC_scaffold_13	AUGUSTUS	intron	35096835	35103239	1.0	+	.	ID=g5121.t1.intron2;Parent=g5121.t1
HiC_scaffold_13	gmst	intron	35096835	35103239	166.364285	+	0	ID=g5121.t4.intron1;Parent=g5121.t4
HiC_scaffold_13	gmst	intron	35096835	35103239	206.340883	+	0	ID=g5121.t2.intron2;Parent=g5121.t2
HiC_scaffold_13	gmst	intron	35096835	35103239	209.421734	+	0	ID=g5121.t3.intron2;Parent=g5121.t3
HiC_scaffold_13	AUGUSTUS	exon	35103240	35103691	.	+	.	ID=g5121.t1.exon3;Parent=g5121.t1
HiC_scaffold_13	AUGUSTUS	CDS	35103240	35103691	1.0	+	1	ID=g5121.t1.CDS3;Parent=g5121.t1
HiC_scaffold_13	gmst	CDS	35103240	35103691	166.364285	+	1	ID=g5121.t4.CDS2;Parent=g5121.t4
HiC_scaffold_13	gmst	exon	35103240	35103691	166.364285	+	1	ID=g5121.t4.exon2;Parent=g5121.t4
HiC_scaffold_13	gmst	CDS	35103240	35103691	206.340883	+	1	ID=g5121.t2.CDS3;Parent=g5121.t2
HiC_scaffold_13	gmst	exon	35103240	35103691	206.340883	+	1	ID=g5121.t2.exon3;Parent=g5121.t2
HiC_scaffold_13	gmst	CDS	35103240	35103691	209.421734	+	1	ID=g5121.t3.CDS3;Parent=g5121.t3
HiC_scaffold_13	gmst	exon	35103240	35103691	209.421734	+	1	ID=g5121.t3.exon3;Parent=g5121.t3
HiC_scaffold_13	AUGUSTUS	intron	35103692	35106776	1.0	+	.	ID=g5121.t1.intron3;Parent=g5121.t1
HiC_scaffold_13	gmst	intron	35103692	35106776	166.364285	+	0	ID=g5121.t4.intron2;Parent=g5121.t4
HiC_scaffold_13	gmst	intron	35103692	35106776	206.340883	+	0	ID=g5121.t2.intron3;Parent=g5121.t2
HiC_scaffold_13	gmst	intron	35103692	35106776	209.421734	+	0	ID=g5121.t3.intron3;Parent=g5121.t3
HiC_scaffold_13	AUGUSTUS	exon	35106777	35106929	.	+	.	ID=g5121.t1.exon4;Parent=g5121.t1
HiC_scaffold_13	AUGUSTUS	CDS	35106777	35106929	1.0	+	2	ID=g5121.t1.CDS4;Parent=g5121.t1
HiC_scaffold_13	gmst	CDS	35106777	35106929	166.364285	+	2	ID=g5121.t4.CDS3;Parent=g5121.t4
HiC_scaffold_13	gmst	exon	35106777	35106929	166.364285	+	2	ID=g5121.t4.exon3;Parent=g5121.t4
HiC_scaffold_13	gmst	CDS	35106777	35106929	206.340883	+	2	ID=g5121.t2.CDS4;Parent=g5121.t2
HiC_scaffold_13	gmst	exon	35106777	35106929	206.340883	+	2	ID=g5121.t2.exon4;Parent=g5121.t2
HiC_scaffold_13	gmst	CDS	35106777	35106929	209.421734	+	2	ID=g5121.t3.CDS4;Parent=g5121.t3
HiC_scaffold_13	gmst	exon	35106777	35106929	209.421734	+	2	ID=g5121.t3.exon4;Parent=g5121.t3
HiC_scaffold_13	AUGUSTUS	intron	35106930	35109128	1.0	+	.	ID=g5121.t1.intron4;Parent=g5121.t1
HiC_scaffold_13	gmst	intron	35106930	35109128	166.364285	+	0	ID=g5121.t4.intron3;Parent=g5121.t4
HiC_scaffold_13	gmst	intron	35106930	35109128	206.340883	+	0	ID=g5121.t2.intron4;Parent=g5121.t2
HiC_scaffold_13	gmst	intron	35106930	35109128	209.421734	+	0	ID=g5121.t3.intron4;Parent=g5121.t3
HiC_scaffold_13	AUGUSTUS	exon	35109129	35109341	.	+	.	ID=g5121.t1.exon5;Parent=g5121.t1
HiC_scaffold_13	AUGUSTUS	CDS	35109129	35109341	1.0	+	2	ID=g5121.t1.CDS5;Parent=g5121.t1
HiC_scaffold_13	gmst	CDS	35109129	35109341	166.364285	+	2	ID=g5121.t4.CDS4;Parent=g5121.t4
HiC_scaffold_13	gmst	exon	35109129	35109341	166.364285	+	2	ID=g5121.t4.exon4;Parent=g5121.t4
HiC_scaffold_13	gmst	CDS	35109129	35109341	206.340883	+	2	ID=g5121.t2.CDS5;Parent=g5121.t2
HiC_scaffold_13	gmst	exon	35109129	35109341	206.340883	+	2	ID=g5121.t2.exon5;Parent=g5121.t2
HiC_scaffold_13	gmst	CDS	35109129	35109341	209.421734	+	2	ID=g5121.t3.CDS5;Parent=g5121.t3
HiC_scaffold_13	gmst	exon	35109129	35109341	209.421734	+	2	ID=g5121.t3.exon5;Parent=g5121.t3
HiC_scaffold_13	AUGUSTUS	intron	35109342	35112785	1.0	+	.	ID=g5121.t1.intron5;Parent=g5121.t1
HiC_scaffold_13	gmst	intron	35109342	35112785	166.364285	+	0	ID=g5121.t4.intron4;Parent=g5121.t4
HiC_scaffold_13	gmst	intron	35109342	35112785	206.340883	+	0	ID=g5121.t2.intron5;Parent=g5121.t2
HiC_scaffold_13	gmst	intron	35109342	35112785	209.421734	+	0	ID=g5121.t3.intron5;Parent=g5121.t3
HiC_scaffold_13	AUGUSTUS	exon	35112786	35112873	.	+	.	ID=g5121.t1.exon6;Parent=g5121.t1
HiC_scaffold_13	AUGUSTUS	CDS	35112786	35112873	1.0	+	2	ID=g5121.t1.CDS6;Parent=g5121.t1
HiC_scaffold_13	gmst	CDS	35112786	35112873	166.364285	+	2	ID=g5121.t4.CDS5;Parent=g5121.t4
HiC_scaffold_13	gmst	exon	35112786	35112873	166.364285	+	2	ID=g5121.t4.exon5;Parent=g5121.t4
HiC_scaffold_13	gmst	CDS	35112786	35112873	206.340883	+	2	ID=g5121.t2.CDS6;Parent=g5121.t2
HiC_scaffold_13	gmst	exon	35112786	35112873	206.340883	+	2	ID=g5121.t2.exon6;Parent=g5121.t2
HiC_scaffold_13	gmst	CDS	35112786	35112873	209.421734	+	2	ID=g5121.t3.CDS6;Parent=g5121.t3
HiC_scaffold_13	gmst	exon	35112786	35112873	209.421734	+	2	ID=g5121.t3.exon6;Parent=g5121.t3
HiC_scaffold_13	AUGUSTUS	intron	35112874	35113617	1.0	+	.	ID=g5121.t1.intron6;Parent=g5121.t1
HiC_scaffold_13	gmst	intron	35112874	35113617	166.364285	+	0	ID=g5121.t4.intron5;Parent=g5121.t4
HiC_scaffold_13	gmst	intron	35112874	35113617	206.340883	+	0	ID=g5121.t2.intron6;Parent=g5121.t2
HiC_scaffold_13	gmst	intron	35112874	35113617	209.421734	+	0	ID=g5121.t3.intron6;Parent=g5121.t3
HiC_scaffold_13	AUGUSTUS	exon	35113618	35113828	.	+	.	ID=g5121.t1.exon7;Parent=g5121.t1
HiC_scaffold_13	AUGUSTUS	CDS	35113618	35113828	1.0	+	1	ID=g5121.t1.CDS7;Parent=g5121.t1
HiC_scaffold_13	gmst	CDS	35113618	35113828	166.364285	+	1	ID=g5121.t4.CDS6;Parent=g5121.t4
HiC_scaffold_13	gmst	exon	35113618	35113828	166.364285	+	1	ID=g5121.t4.exon6;Parent=g5121.t4
HiC_scaffold_13	gmst	CDS	35113618	35113828	206.340883	+	1	ID=g5121.t2.CDS7;Parent=g5121.t2
HiC_scaffold_13	gmst	exon	35113618	35113828	206.340883	+	1	ID=g5121.t2.exon7;Parent=g5121.t2
HiC_scaffold_13	gmst	CDS	35113618	35113828	209.421734	+	1	ID=g5121.t3.CDS7;Parent=g5121.t3
HiC_scaffold_13	gmst	exon	35113618	35113828	209.421734	+	1	ID=g5121.t3.exon7;Parent=g5121.t3
HiC_scaffold_13	AUGUSTUS	intron	35113829	35116383	1.0	+	.	ID=g5121.t1.intron7;Parent=g5121.t1
HiC_scaffold_13	gmst	intron	35113829	35116383	166.364285	+	0	ID=g5121.t4.intron6;Parent=g5121.t4
HiC_scaffold_13	gmst	intron	35113829	35116383	206.340883	+	0	ID=g5121.t2.intron7;Parent=g5121.t2
HiC_scaffold_13	gmst	intron	35113829	35116383	209.421734	+	0	ID=g5121.t3.intron7;Parent=g5121.t3
HiC_scaffold_13	AUGUSTUS	exon	35116384	35116513	.	+	.	ID=g5121.t1.exon8;Parent=g5121.t1
HiC_scaffold_13	AUGUSTUS	CDS	35116384	35116513	1.0	+	0	ID=g5121.t1.CDS8;Parent=g5121.t1
HiC_scaffold_13	gmst	CDS	35116384	35116513	166.364285	+	0	ID=g5121.t4.CDS7;Parent=g5121.t4
HiC_scaffold_13	gmst	exon	35116384	35116513	166.364285	+	0	ID=g5121.t4.exon7;Parent=g5121.t4
HiC_scaffold_13	gmst	CDS	35116384	35116513	206.340883	+	0	ID=g5121.t2.CDS8;Parent=g5121.t2
HiC_scaffold_13	gmst	exon	35116384	35116513	206.340883	+	0	ID=g5121.t2.exon8;Parent=g5121.t2
HiC_scaffold_13	gmst	CDS	35116384	35116513	209.421734	+	0	ID=g5121.t3.CDS8;Parent=g5121.t3
HiC_scaffold_13	gmst	exon	35116384	35116513	209.421734	+	0	ID=g5121.t3.exon8;Parent=g5121.t3
HiC_scaffold_13	AUGUSTUS	intron	35116514	35116862	1.0	+	.	ID=g5121.t1.intron8;Parent=g5121.t1
HiC_scaffold_13	gmst	intron	35116514	35116862	166.364285	+	0	ID=g5121.t4.intron7;Parent=g5121.t4
HiC_scaffold_13	gmst	intron	35116514	35116862	206.340883	+	0	ID=g5121.t2.intron8;Parent=g5121.t2
HiC_scaffold_13	gmst	intron	35116514	35116862	209.421734	+	0	ID=g5121.t3.intron8;Parent=g5121.t3
HiC_scaffold_13	AUGUSTUS	exon	35116863	35117084	.	+	.	ID=g5121.t1.exon9;Parent=g5121.t1
HiC_scaffold_13	AUGUSTUS	CDS	35116863	35117084	1.0	+	2	ID=g5121.t1.CDS9;Parent=g5121.t1
HiC_scaffold_13	gmst	CDS	35116863	35117084	166.364285	+	2	ID=g5121.t4.CDS8;Parent=g5121.t4
HiC_scaffold_13	gmst	exon	35116863	35117084	166.364285	+	2	ID=g5121.t4.exon8;Parent=g5121.t4
HiC_scaffold_13	gmst	CDS	35116863	35117084	206.340883	+	2	ID=g5121.t2.CDS9;Parent=g5121.t2
HiC_scaffold_13	gmst	exon	35116863	35117084	206.340883	+	2	ID=g5121.t2.exon9;Parent=g5121.t2
HiC_scaffold_13	gmst	CDS	35116863	35117084	209.421734	+	2	ID=g5121.t3.CDS9;Parent=g5121.t3
HiC_scaffold_13	gmst	exon	35116863	35117084	209.421734	+	2	ID=g5121.t3.exon9;Parent=g5121.t3
HiC_scaffold_13	AUGUSTUS	intron	35117085	35118984	1.0	+	.	ID=g5121.t1.intron9;Parent=g5121.t1
HiC_scaffold_13	gmst	intron	35117085	35118984	166.364285	+	0	ID=g5121.t4.intron8;Parent=g5121.t4
HiC_scaffold_13	gmst	intron	35117085	35118984	206.340883	+	0	ID=g5121.t2.intron9;Parent=g5121.t2
HiC_scaffold_13	gmst	intron	35117085	35118984	209.421734	+	0	ID=g5121.t3.intron9;Parent=g5121.t3
HiC_scaffold_13	AUGUSTUS	exon	35118985	35119167	.	+	.	ID=g5121.t1.exon10;Parent=g5121.t1
HiC_scaffold_13	AUGUSTUS	CDS	35118985	35119167	1.0	+	2	ID=g5121.t1.CDS10;Parent=g5121.t1
HiC_scaffold_13	gmst	CDS	35118985	35119167	166.364285	+	2	ID=g5121.t4.CDS9;Parent=g5121.t4
HiC_scaffold_13	gmst	exon	35118985	35119167	166.364285	+	2	ID=g5121.t4.exon9;Parent=g5121.t4
HiC_scaffold_13	gmst	CDS	35118985	35119167	206.340883	+	2	ID=g5121.t2.CDS10;Parent=g5121.t2
HiC_scaffold_13	gmst	exon	35118985	35119167	206.340883	+	2	ID=g5121.t2.exon10;Parent=g5121.t2
HiC_scaffold_13	gmst	CDS	35118985	35119167	209.421734	+	2	ID=g5121.t3.CDS10;Parent=g5121.t3
HiC_scaffold_13	gmst	exon	35118985	35119167	209.421734	+	2	ID=g5121.t3.exon10;Parent=g5121.t3
HiC_scaffold_13	AUGUSTUS	intron	35119168	35121682	1.0	+	.	ID=g5121.t1.intron10;Parent=g5121.t1
HiC_scaffold_13	gmst	intron	35119168	35121682	166.364285	+	0	ID=g5121.t4.intron9;Parent=g5121.t4
HiC_scaffold_13	gmst	intron	35119168	35121682	206.340883	+	0	ID=g5121.t2.intron10;Parent=g5121.t2
HiC_scaffold_13	gmst	intron	35119168	35121682	209.421734	+	0	ID=g5121.t3.intron10;Parent=g5121.t3
HiC_scaffold_13	AUGUSTUS	exon	35121683	35121799	.	+	.	ID=g5121.t1.exon11;Parent=g5121.t1
HiC_scaffold_13	AUGUSTUS	CDS	35121683	35121799	1.0	+	2	ID=g5121.t1.CDS11;Parent=g5121.t1
HiC_scaffold_13	gmst	CDS	35121683	35121799	166.364285	+	2	ID=g5121.t4.CDS10;Parent=g5121.t4
HiC_scaffold_13	gmst	exon	35121683	35121799	166.364285	+	2	ID=g5121.t4.exon10;Parent=g5121.t4
HiC_scaffold_13	gmst	CDS	35121683	35121799	206.340883	+	2	ID=g5121.t2.CDS11;Parent=g5121.t2
HiC_scaffold_13	gmst	exon	35121683	35121799	206.340883	+	2	ID=g5121.t2.exon11;Parent=g5121.t2
HiC_scaffold_13	gmst	CDS	35121683	35121799	209.421734	+	2	ID=g5121.t3.CDS11;Parent=g5121.t3
HiC_scaffold_13	gmst	exon	35121683	35121799	209.421734	+	2	ID=g5121.t3.exon11;Parent=g5121.t3
HiC_scaffold_13	AUGUSTUS	intron	35121800	35122799	1.0	+	.	ID=g5121.t1.intron11;Parent=g5121.t1
HiC_scaffold_13	gmst	intron	35121800	35122799	166.364285	+	0	ID=g5121.t4.intron10;Parent=g5121.t4
HiC_scaffold_13	gmst	intron	35121800	35122799	206.340883	+	0	ID=g5121.t2.intron11;Parent=g5121.t2
HiC_scaffold_13	gmst	intron	35121800	35122799	209.421734	+	0	ID=g5121.t3.intron11;Parent=g5121.t3
HiC_scaffold_13	AUGUSTUS	exon	35122800	35123035	.	+	.	ID=g5121.t1.exon12;Parent=g5121.t1
HiC_scaffold_13	AUGUSTUS	CDS	35122800	35123035	1.0	+	2	ID=g5121.t1.CDS12;Parent=g5121.t1
HiC_scaffold_13	gmst	CDS	35122800	35123035	166.364285	+	2	ID=g5121.t4.CDS11;Parent=g5121.t4
HiC_scaffold_13	gmst	exon	35122800	35123035	166.364285	+	2	ID=g5121.t4.exon11;Parent=g5121.t4
HiC_scaffold_13	gmst	CDS	35122800	35123035	206.340883	+	2	ID=g5121.t2.CDS12;Parent=g5121.t2
HiC_scaffold_13	gmst	exon	35122800	35123035	206.340883	+	2	ID=g5121.t2.exon12;Parent=g5121.t2
HiC_scaffold_13	gmst	CDS	35122800	35123035	209.421734	+	2	ID=g5121.t3.CDS12;Parent=g5121.t3
HiC_scaffold_13	gmst	exon	35122800	35123035	209.421734	+	2	ID=g5121.t3.exon12;Parent=g5121.t3
HiC_scaffold_13	AUGUSTUS	stop_codon	35123033	35123035	.	+	0	ID=g5121.t1.stop1;Parent=g5121.t1
HiC_scaffold_13	gmst	stop_codon	35123033	35123035	166.364285	+	0	ID=g5121.t4.stop1;Parent=g5121.t4
HiC_scaffold_13	gmst	stop_codon	35123033	35123035	206.340883	+	0	ID=g5121.t2.stop1;Parent=g5121.t2
HiC_scaffold_13	gmst	stop_codon	35123033	35123035	209.421734	+	0	ID=g5121.t3.stop1;Parent=g5121.t3
HiC_scaffold_13	AUGUSTUS	stop_codon	35132304	35132306	.	-	0	ID=g5122.t1.stop1;Parent=g5122.t1
HiC_scaffold_13	AUGUSTUS	stop_codon	35132304	35132306	.	-	0	ID=g5122.t2.stop1;Parent=g5122.t2
HiC_scaffold_13	gmst	stop_codon	35132304	35132306	39.969075	-	0	ID=g5122.t3.stop1;Parent=g5122.t3
HiC_scaffold_13	gmst	stop_codon	35132304	35132306	42.323444	-	0	ID=g5122.t4.stop1;Parent=g5122.t4
HiC_scaffold_13	AUGUSTUS	exon	35132304	35132475	.	-	.	ID=g5122.t1.exon1;Parent=g5122.t1
HiC_scaffold_13	AUGUSTUS	exon	35132304	35132475	.	-	.	ID=g5122.t2.exon1;Parent=g5122.t2
HiC_scaffold_13	AUGUSTUS	CDS	35132304	35132475	1.0	-	1	ID=g5122.t1.CDS1;Parent=g5122.t1
HiC_scaffold_13	AUGUSTUS	CDS	35132304	35132475	1.0	-	1	ID=g5122.t2.CDS1;Parent=g5122.t2
HiC_scaffold_13	gmst	CDS	35132304	35132475	39.969075	-	1	ID=g5122.t3.CDS1;Parent=g5122.t3
HiC_scaffold_13	gmst	exon	35132304	35132475	39.969075	-	1	ID=g5122.t3.exon1;Parent=g5122.t3
HiC_scaffold_13	gmst	CDS	35132304	35132475	42.323444	-	1	ID=g5122.t4.CDS1;Parent=g5122.t4
HiC_scaffold_13	gmst	exon	35132304	35132475	42.323444	-	1	ID=g5122.t4.exon1;Parent=g5122.t4
HiC_scaffold_13	AUGUSTUS	gene	35132304	35152283	.	-	.	ID=g5122
HiC_scaffold_13	gmst	mRNA	35132304	35152283	.	-	.	ID=g5122.t3;Parent=g5122;em_target=9668.ENSMPUP00000005804;em_score=504.9;em_evalue=1.1e-154;em_tcov=.;em_OGs=KOG4031@1|root,KOG4031@2759|Eukaryota,38EF8@33154|Opisthokonta,3BIZQ@33208|Metazoa,3CZZ0@33213|Bilateria,481RB@7711|Chordata,490BW@7742|Vertebrata,3J390@40674|Mammalia,3EMA5@33554|Carnivora;em_COG_cat=U;em_desc=Clathrin, light chain;em_max_annot_lvl=33208|Metazoa;em_Preferred_name=CLTA;em_KEGG_ko=ko:K04644,ko:K04645;em_KEGG_Pathway=ko04142,ko04144,ko04721,ko04961,ko05016,ko05100,map04142,map04144,map04721,map04961,map05016,map05100;em_BRITE=ko00000,ko00001,ko04131,ko04147;em_PFAMs=Clathrin_lg_ch;em_GOs=GO:0000139,GO:0000323,GO:0002376,GO:0002478,GO:0002495,GO:0002504,GO:0003674,GO:0005198,GO:0005488,GO:0005515,GO:0005575,GO:0005622,GO:0005623,GO:0005737,GO:0005764,GO:0005765,GO:0005768,GO:0005773,GO:0005774,GO:0005794,GO:0005802,GO:0005819,GO:0005829,GO:0005856,GO:0005886,GO:0005905,GO:0005938,GO:0006807,GO:0006810,GO:0006897,GO:0006898,GO:0008021,GO:0008150,GO:0008152,GO:0009056,GO:0009057,GO:0009987,GO:0010008,GO:0012505,GO:0012506,GO:0015630,GO:0016020,GO:0016043,GO:0016192,GO:0019538,GO:0019882,GO:0019884,GO:0019886,GO:0019899,GO:0022607,GO:0030117,GO:0030118,GO:0030120,GO:0030125,GO:0030132,GO:0030133,GO:0030135,GO:0030136,GO:0030139,GO:0030163,GO:0030276,GO:0030658,GO:0030659,GO:0030662,GO:0030665,GO:0030666,GO:0030669,GO:0030672,GO:0031090,GO:0031410,GO:0031982,GO:0031984,GO:0032050,GO:0032501,GO:0032588,GO:0032799,GO:0032801,GO:0032802,GO:0032991,GO:0033218,GO:0034381,GO:0034383,GO:0034622,GO:0036019,GO:0036020,GO:0042277,GO:0043112,GO:0043170,GO:0043226,GO:0043227,GO:0043228,GO:0043229,GO:0043231,GO:0043232,GO:0043933,GO:0044085,GO:0044237,GO:0044238,GO:0044248,GO:0044257,GO:0044260,GO:0044265,GO:0044267,GO:0044422,GO:0044424,GO:0044425,GO:0044430,GO:0044431,GO:0044433,GO:0044437,GO:0044440,GO:0044444,GO:0044446,GO:0044448,GO:0044456,GO:0044459,GO:0044464,GO:0044877,GO:0045202,GO:0045334,GO:0048002,GO:0048268,GO:0048475,GO:0050789,GO:0051020,GO:0051179,GO:0051234,GO:0061024,GO:0065003,GO:0065007,GO:0070382,GO:0071439,GO:0071704,GO:0071840,GO:0071944,GO:0072583,GO:0072686,GO:0097006,GO:0097458,GO:0097708,GO:0098588,GO:0098590,GO:0098657,GO:0098791,GO:0098793,GO:0098794,GO:0098796,GO:0098797,GO:0098805,GO:0098843,GO:0098852,GO:0099501,GO:0099503,GO:0099568,GO:0099631,GO:0099738,GO:1901564,GO:1901565,GO:1901575,GO:1990075
HiC_scaffold_13	gmst	mRNA	35132304	35152283	.	-	.	ID=g5122.t4;Parent=g5122;em_target=10090.ENSMUSP00000103481;em_score=511.5;em_evalue=1.1e-156;em_tcov=.;em_OGs=KOG4031@1|root,KOG4031@2759|Eukaryota,38EF8@33154|Opisthokonta,3BIZQ@33208|Metazoa,3CZZ0@33213|Bilateria,481RB@7711|Chordata,490BW@7742|Vertebrata,3J390@40674|Mammalia,35DJZ@314146|Euarchontoglires,4PY67@9989|Rodentia;em_COG_cat=U;em_desc=Clathrin is the major protein of the polyhedral coat of coated pits and vesicles;em_max_annot_lvl=33208|Metazoa;em_Preferred_name=CLTA;em_KEGG_ko=ko:K04644,ko:K04645;em_KEGG_Pathway=ko04142,ko04144,ko04721,ko04961,ko05016,ko05100,map04142,map04144,map04721,map04961,map05016,map05100;em_BRITE=ko00000,ko00001,ko04131,ko04147;em_PFAMs=Clathrin_lg_ch;em_GOs=GO:0000139,GO:0000323,GO:0002376,GO:0002478,GO:0002495,GO:0002504,GO:0003674,GO:0005198,GO:0005488,GO:0005515,GO:0005575,GO:0005622,GO:0005623,GO:0005737,GO:0005764,GO:0005765,GO:0005768,GO:0005773,GO:0005774,GO:0005794,GO:0005802,GO:0005819,GO:0005829,GO:0005856,GO:0005886,GO:0005905,GO:0005938,GO:0006807,GO:0006810,GO:0006897,GO:0006898,GO:0008021,GO:0008150,GO:0008152,GO:0009056,GO:0009057,GO:0009987,GO:0010008,GO:0012505,GO:0012506,GO:0015630,GO:0016020,GO:0016043,GO:0016192,GO:0019538,GO:0019882,GO:0019884,GO:0019886,GO:0019899,GO:0022607,GO:0030117,GO:0030118,GO:0030120,GO:0030125,GO:0030132,GO:0030133,GO:0030135,GO:0030136,GO:0030139,GO:0030163,GO:0030276,GO:0030658,GO:0030659,GO:0030662,GO:0030665,GO:0030666,GO:0030669,GO:0030672,GO:0031090,GO:0031410,GO:0031982,GO:0031984,GO:0032050,GO:0032501,GO:0032588,GO:0032799,GO:0032801,GO:0032802,GO:0032991,GO:0033218,GO:0034381,GO:0034383,GO:0034622,GO:0036019,GO:0036020,GO:0042277,GO:0043112,GO:0043170,GO:0043226,GO:0043227,GO:0043228,GO:0043229,GO:0043231,GO:0043232,GO:0043933,GO:0044085,GO:0044237,GO:0044238,GO:0044248,GO:0044257,GO:0044260,GO:0044265,GO:0044267,GO:0044422,GO:0044424,GO:0044425,GO:0044430,GO:0044431,GO:0044433,GO:0044437,GO:0044440,GO:0044444,GO:0044446,GO:0044448,GO:0044456,GO:0044459,GO:0044464,GO:0044877,GO:0045202,GO:0045334,GO:0048002,GO:0048268,GO:0048475,GO:0050789,GO:0051020,GO:0051179,GO:0051234,GO:0061024,GO:0065003,GO:0065007,GO:0070382,GO:0071439,GO:0071704,GO:0071840,GO:0071944,GO:0072583,GO:0072686,GO:0097006,GO:0097458,GO:0097708,GO:0098588,GO:0098590,GO:0098657,GO:0098791,GO:0098793,GO:0098794,GO:0098796,GO:0098797,GO:0098805,GO:0098843,GO:0098852,GO:0099501,GO:0099503,GO:0099568,GO:0099631,GO:0099738,GO:1901564,GO:1901565,GO:1901575,GO:1990075
HiC_scaffold_13	AUGUSTUS	mRNA	35132304	35152283	1.0	-	.	ID=g5122.t1;Parent=g5122;em_target=9707.XP_004392335.1;em_score=548.3;em_evalue=8.4e-168;em_tcov=.;em_OGs=KOG4031@1|root,KOG4031@2759|Eukaryota,38EF8@33154|Opisthokonta,3BIZQ@33208|Metazoa,3CZZ0@33213|Bilateria,481RB@7711|Chordata,490BW@7742|Vertebrata,3J390@40674|Mammalia,3EMA5@33554|Carnivora;em_COG_cat=U;em_desc=Clathrin, light chain;em_max_annot_lvl=33208|Metazoa;em_Preferred_name=CLTA;em_PFAMs=Clathrin_lg_ch;em_GOs=GO:0000139,GO:0000323,GO:0002376,GO:0002478,GO:0002495,GO:0002504,GO:0003674,GO:0005198,GO:0005488,GO:0005515,GO:0005575,GO:0005622,GO:0005623,GO:0005737,GO:0005764,GO:0005765,GO:0005768,GO:0005773,GO:0005774,GO:0005794,GO:0005802,GO:0005819,GO:0005829,GO:0005856,GO:0005886,GO:0005905,GO:0005938,GO:0006807,GO:0006810,GO:0006897,GO:0006898,GO:0008021,GO:0008150,GO:0008152,GO:0009056,GO:0009057,GO:0009987,GO:0010008,GO:0012505,GO:0012506,GO:0015630,GO:0016020,GO:0016043,GO:0016192,GO:0019538,GO:0019882,GO:0019884,GO:0019886,GO:0019899,GO:0022607,GO:0030117,GO:0030118,GO:0030120,GO:0030125,GO:0030132,GO:0030133,GO:0030135,GO:0030136,GO:0030139,GO:0030163,GO:0030276,GO:0030658,GO:0030659,GO:0030662,GO:0030665,GO:0030666,GO:0030669,GO:0030672,GO:0031090,GO:0031410,GO:0031982,GO:0031984,GO:0032050,GO:0032501,GO:0032588,GO:0032799,GO:0032801,GO:0032802,GO:0032991,GO:0033218,GO:0034381,GO:0034383,GO:0034622,GO:0036019,GO:0036020,GO:0042277,GO:0043112,GO:0043170,GO:0043226,GO:0043227,GO:0043228,GO:0043229,GO:0043231,GO:0043232,GO:0043933,GO:0044085,GO:0044237,GO:0044238,GO:0044248,GO:0044257,GO:0044260,GO:0044265,GO:0044267,GO:0044422,GO:0044424,GO:0044425,GO:0044430,GO:0044431,GO:0044433,GO:0044437,GO:0044440,GO:0044444,GO:0044446,GO:0044448,GO:0044456,GO:0044459,GO:0044464,GO:0044877,GO:0045202,GO:0045334,GO:0048002,GO:0048268,GO:0048475,GO:0050789,GO:0051020,GO:0051179,GO:0051234,GO:0061024,GO:0065003,GO:0065007,GO:0070382,GO:0071439,GO:0071704,GO:0071840,GO:0071944,GO:0072583,GO:0072686,GO:0097006,GO:0097458,GO:0097708,GO:0098588,GO:0098590,GO:0098657,GO:0098791,GO:0098793,GO:0098794,GO:0098796,GO:0098797,GO:0098805,GO:0098843,GO:0098852,GO:0099501,GO:0099503,GO:0099568,GO:0099631,GO:0099738,GO:1901564,GO:1901565,GO:1901575,GO:1990075;em_KEGG_ko=ko:K04644,ko:K04645;em_KEGG_Pathway=ko04142,ko04144,ko04721,ko04961,ko05016,ko05100,map04142,map04144,map04721,map04961,map05016,map05100;em_BRITE=ko00000,ko00001,ko04131,ko04147
HiC_scaffold_13	AUGUSTUS	mRNA	35132304	35152283	1.0	-	.	ID=g5122.t2;Parent=g5122;em_target=29073.XP_008706041.1;em_score=471.7;em_evalue=1.2e-144;em_tcov=.;em_OGs=KOG4031@1|root,KOG4031@2759|Eukaryota,38EF8@33154|Opisthokonta,3BIZQ@33208|Metazoa,3CZZ0@33213|Bilateria,481RB@7711|Chordata,490BW@7742|Vertebrata,3J390@40674|Mammalia,3EMA5@33554|Carnivora;em_COG_cat=U;em_desc=Clathrin, light chain;em_max_annot_lvl=33208|Metazoa;em_Preferred_name=CLTA;em_KEGG_ko=ko:K04644,ko:K04645;em_KEGG_Pathway=ko04142,ko04144,ko04721,ko04961,ko05016,ko05100,map04142,map04144,map04721,map04961,map05016,map05100;em_BRITE=ko00000,ko00001,ko04131,ko04147;em_PFAMs=Clathrin_lg_ch;em_GOs=GO:0000139,GO:0000323,GO:0002376,GO:0002478,GO:0002495,GO:0002504,GO:0003674,GO:0005198,GO:0005488,GO:0005515,GO:0005575,GO:0005622,GO:0005623,GO:0005737,GO:0005764,GO:0005765,GO:0005768,GO:0005773,GO:0005774,GO:0005794,GO:0005802,GO:0005819,GO:0005829,GO:0005856,GO:0005886,GO:0005905,GO:0005938,GO:0006807,GO:0006810,GO:0006897,GO:0006898,GO:0008021,GO:0008150,GO:0008152,GO:0009056,GO:0009057,GO:0009987,GO:0010008,GO:0012505,GO:0012506,GO:0015630,GO:0016020,GO:0016043,GO:0016192,GO:0019538,GO:0019882,GO:0019884,GO:0019886,GO:0019899,GO:0022607,GO:0030117,GO:0030118,GO:0030120,GO:0030125,GO:0030132,GO:0030133,GO:0030135,GO:0030136,GO:0030139,GO:0030163,GO:0030276,GO:0030658,GO:0030659,GO:0030662,GO:0030665,GO:0030666,GO:0030669,GO:0030672,GO:0031090,GO:0031410,GO:0031982,GO:0031984,GO:0032050,GO:0032501,GO:0032588,GO:0032799,GO:0032801,GO:0032802,GO:0032991,GO:0033218,GO:0034381,GO:0034383,GO:0034622,GO:0036019,GO:0036020,GO:0042277,GO:0043112,GO:0043170,GO:0043226,GO:0043227,GO:0043228,GO:0043229,GO:0043231,GO:0043232,GO:0043933,GO:0044085,GO:0044237,GO:0044238,GO:0044248,GO:0044257,GO:0044260,GO:0044265,GO:0044267,GO:0044422,GO:0044424,GO:0044425,GO:0044430,GO:0044431,GO:0044433,GO:0044437,GO:0044440,GO:0044444,GO:0044446,GO:0044448,GO:0044456,GO:0044459,GO:0044464,GO:0044877,GO:0045202,GO:0045334,GO:0048002,GO:0048268,GO:0048475,GO:0050789,GO:0051020,GO:0051179,GO:0051234,GO:0061024,GO:0065003,GO:0065007,GO:0070382,GO:0071439,GO:0071704,GO:0071840,GO:0071944,GO:0072583,GO:0072686,GO:0097006,GO:0097458,GO:0097708,GO:0098588,GO:0098590,GO:0098657,GO:0098791,GO:0098793,GO:0098794,GO:0098796,GO:0098797,GO:0098805,GO:0098843,GO:0098852,GO:0099501,GO:0099503,GO:0099568,GO:0099631,GO:0099738,GO:1901564,GO:1901565,GO:1901575,GO:1990075
HiC_scaffold_13	AUGUSTUS	intron	35132476	35133450	1.0	-	.	ID=g5122.t1.intron1;Parent=g5122.t1
HiC_scaffold_13	gmst	intron	35132476	35133450	39.969075	-	0	ID=g5122.t3.intron1;Parent=g5122.t3
HiC_scaffold_13	gmst	intron	35132476	35134593	42.323444	-	0	ID=g5122.t4.intron1;Parent=g5122.t4
HiC_scaffold_13	AUGUSTUS	intron	35132476	35139392	1.0	-	.	ID=g5122.t2.intron1;Parent=g5122.t2
HiC_scaffold_13	AUGUSTUS	exon	35133451	35133486	.	-	.	ID=g5122.t1.exon2;Parent=g5122.t1
HiC_scaffold_13	AUGUSTUS	CDS	35133451	35133486	1.0	-	1	ID=g5122.t1.CDS2;Parent=g5122.t1
HiC_scaffold_13	gmst	CDS	35133451	35133486	39.969075	-	1	ID=g5122.t3.CDS2;Parent=g5122.t3
HiC_scaffold_13	gmst	exon	35133451	35133486	39.969075	-	1	ID=g5122.t3.exon2;Parent=g5122.t3
HiC_scaffold_13	AUGUSTUS	intron	35133487	35134593	1.0	-	.	ID=g5122.t1.intron2;Parent=g5122.t1
HiC_scaffold_13	gmst	intron	35133487	35139392	39.969075	-	0	ID=g5122.t3.intron2;Parent=g5122.t3
HiC_scaffold_13	AUGUSTUS	exon	35134594	35134647	.	-	.	ID=g5122.t1.exon3;Parent=g5122.t1
HiC_scaffold_13	AUGUSTUS	CDS	35134594	35134647	1.0	-	1	ID=g5122.t1.CDS3;Parent=g5122.t1
HiC_scaffold_13	gmst	CDS	35134594	35134647	42.323444	-	1	ID=g5122.t4.CDS2;Parent=g5122.t4
HiC_scaffold_13	gmst	exon	35134594	35134647	42.323444	-	1	ID=g5122.t4.exon2;Parent=g5122.t4
HiC_scaffold_13	AUGUSTUS	intron	35134648	35139392	1.0	-	.	ID=g5122.t1.intron3;Parent=g5122.t1
HiC_scaffold_13	gmst	intron	35134648	35139392	42.323444	-	0	ID=g5122.t4.intron2;Parent=g5122.t4
HiC_scaffold_13	AUGUSTUS	exon	35139393	35139504	.	-	.	ID=g5122.t1.exon4;Parent=g5122.t1
HiC_scaffold_13	AUGUSTUS	exon	35139393	35139504	.	-	.	ID=g5122.t2.exon2;Parent=g5122.t2
HiC_scaffold_13	AUGUSTUS	CDS	35139393	35139504	1.0	-	2	ID=g5122.t1.CDS4;Parent=g5122.t1
HiC_scaffold_13	AUGUSTUS	CDS	35139393	35139504	1.0	-	2	ID=g5122.t2.CDS2;Parent=g5122.t2
HiC_scaffold_13	gmst	CDS	35139393	35139504	39.969075	-	2	ID=g5122.t3.CDS3;Parent=g5122.t3
HiC_scaffold_13	gmst	exon	35139393	35139504	39.969075	-	2	ID=g5122.t3.exon3;Parent=g5122.t3
HiC_scaffold_13	gmst	CDS	35139393	35139504	42.323444	-	2	ID=g5122.t4.CDS3;Parent=g5122.t4
HiC_scaffold_13	gmst	exon	35139393	35139504	42.323444	-	2	ID=g5122.t4.exon3;Parent=g5122.t4
HiC_scaffold_13	AUGUSTUS	intron	35139505	35144329	1.0	-	.	ID=g5122.t1.intron4;Parent=g5122.t1
HiC_scaffold_13	AUGUSTUS	intron	35139505	35144329	1.0	-	.	ID=g5122.t2.intron2;Parent=g5122.t2
HiC_scaffold_13	gmst	intron	35139505	35144329	39.969075	-	0	ID=g5122.t3.intron3;Parent=g5122.t3
HiC_scaffold_13	gmst	intron	35139505	35144329	42.323444	-	0	ID=g5122.t4.intron3;Parent=g5122.t4
HiC_scaffold_13	AUGUSTUS	exon	35144330	35144447	.	-	.	ID=g5122.t1.exon5;Parent=g5122.t1
HiC_scaffold_13	AUGUSTUS	exon	35144330	35144447	.	-	.	ID=g5122.t2.exon3;Parent=g5122.t2
HiC_scaffold_13	AUGUSTUS	CDS	35144330	35144447	1.0	-	0	ID=g5122.t1.CDS5;Parent=g5122.t1
HiC_scaffold_13	AUGUSTUS	CDS	35144330	35144447	1.0	-	0	ID=g5122.t2.CDS3;Parent=g5122.t2
HiC_scaffold_13	gmst	CDS	35144330	35144447	39.969075	-	0	ID=g5122.t3.CDS4;Parent=g5122.t3
HiC_scaffold_13	gmst	exon	35144330	35144447	39.969075	-	0	ID=g5122.t3.exon4;Parent=g5122.t3
HiC_scaffold_13	gmst	CDS	35144330	35144447	42.323444	-	0	ID=g5122.t4.CDS4;Parent=g5122.t4
HiC_scaffold_13	gmst	exon	35144330	35144447	42.323444	-	0	ID=g5122.t4.exon4;Parent=g5122.t4
HiC_scaffold_13	AUGUSTUS	intron	35144448	35146418	1.0	-	.	ID=g5122.t1.intron5;Parent=g5122.t1
HiC_scaffold_13	AUGUSTUS	intron	35144448	35146418	1.0	-	.	ID=g5122.t2.intron3;Parent=g5122.t2
HiC_scaffold_13	gmst	intron	35144448	35146418	39.969075	-	0	ID=g5122.t3.intron4;Parent=g5122.t3
HiC_scaffold_13	gmst	intron	35144448	35146418	42.323444	-	0	ID=g5122.t4.intron4;Parent=g5122.t4
HiC_scaffold_13	AUGUSTUS	exon	35146419	35146456	.	-	.	ID=g5122.t1.exon6;Parent=g5122.t1
HiC_scaffold_13	AUGUSTUS	exon	35146419	35146456	.	-	.	ID=g5122.t2.exon4;Parent=g5122.t2
HiC_scaffold_13	AUGUSTUS	CDS	35146419	35146456	1.0	-	2	ID=g5122.t1.CDS6;Parent=g5122.t1
HiC_scaffold_13	AUGUSTUS	CDS	35146419	35146456	1.0	-	2	ID=g5122.t2.CDS4;Parent=g5122.t2
HiC_scaffold_13	gmst	CDS	35146419	35146456	39.969075	-	2	ID=g5122.t3.CDS5;Parent=g5122.t3
HiC_scaffold_13	gmst	exon	35146419	35146456	39.969075	-	2	ID=g5122.t3.exon5;Parent=g5122.t3
HiC_scaffold_13	gmst	CDS	35146419	35146456	42.323444	-	2	ID=g5122.t4.CDS5;Parent=g5122.t4
HiC_scaffold_13	gmst	exon	35146419	35146456	42.323444	-	2	ID=g5122.t4.exon5;Parent=g5122.t4
HiC_scaffold_13	AUGUSTUS	intron	35146457	35152066	1.0	-	.	ID=g5122.t1.intron6;Parent=g5122.t1
HiC_scaffold_13	AUGUSTUS	intron	35146457	35152066	1.0	-	.	ID=g5122.t2.intron4;Parent=g5122.t2
HiC_scaffold_13	gmst	intron	35146457	35152066	39.969075	-	0	ID=g5122.t3.intron5;Parent=g5122.t3
HiC_scaffold_13	gmst	intron	35146457	35152066	42.323444	-	0	ID=g5122.t4.intron5;Parent=g5122.t4
HiC_scaffold_13	AUGUSTUS	exon	35152067	35152283	.	-	.	ID=g5122.t1.exon7;Parent=g5122.t1
HiC_scaffold_13	AUGUSTUS	exon	35152067	35152283	.	-	.	ID=g5122.t2.exon5;Parent=g5122.t2
HiC_scaffold_13	AUGUSTUS	CDS	35152067	35152283	1.0	-	0	ID=g5122.t1.CDS7;Parent=g5122.t1
HiC_scaffold_13	AUGUSTUS	CDS	35152067	35152283	1.0	-	0	ID=g5122.t2.CDS5;Parent=g5122.t2
HiC_scaffold_13	gmst	CDS	35152067	35152283	39.969075	-	0	ID=g5122.t3.CDS6;Parent=g5122.t3
HiC_scaffold_13	gmst	exon	35152067	35152283	39.969075	-	0	ID=g5122.t3.exon6;Parent=g5122.t3
HiC_scaffold_13	gmst	CDS	35152067	35152283	42.323444	-	0	ID=g5122.t4.CDS6;Parent=g5122.t4
HiC_scaffold_13	gmst	exon	35152067	35152283	42.323444	-	0	ID=g5122.t4.exon6;Parent=g5122.t4
HiC_scaffold_13	AUGUSTUS	start_codon	35152281	35152283	.	-	0	ID=g5122.t1.start1;Parent=g5122.t1
HiC_scaffold_13	AUGUSTUS	start_codon	35152281	35152283	.	-	0	ID=g5122.t2.start1;Parent=g5122.t2
HiC_scaffold_13	gmst	start_codon	35152281	35152283	39.969075	-	0	ID=g5122.t3.start1;Parent=g5122.t3
HiC_scaffold_13	gmst	start_codon	35152281	35152283	42.323444	-	0	ID=g5122.t4.start1;Parent=g5122.t4
HiC_scaffold_13	AUGUSTUS	stop_codon	35175386	35175388	.	-	0	ID=g5123.t1.stop1;Parent=g5123.t1
HiC_scaffold_13	AUGUSTUS	gene	35175386	35177152	.	-	.	ID=g5123
HiC_scaffold_13	AUGUSTUS	exon	35175386	35177152	.	-	.	ID=g5123.t1.exon1;Parent=g5123.t1
HiC_scaffold_13	AUGUSTUS	mRNA	35175386	35177152	1.0	-	.	ID=g5123.t1;Parent=g5123;em_target=29073.XP_008706040.1;em_score=1368.3;em_evalue=0.0;em_tcov=.;em_OGs=KOG4441@1|root,KOG4441@2759|Eukaryota,39SWF@33154|Opisthokonta,3BHV2@33208|Metazoa,3CSPF@33213|Bilateria,488ZD@7711|Chordata,494GA@7742|Vertebrata,3J755@40674|Mammalia,3EJ2X@33554|Carnivora;em_COG_cat=T;em_desc=BTB And C-terminal Kelch;em_max_annot_lvl=33208|Metazoa;em_Preferred_name=CCIN;em_PFAMs=BACK,BTB,Kelch_1,Kelch_6;em_GOs=GO:0000151,GO:0003674,GO:0003779,GO:0005488,GO:0005515,GO:0005575,GO:0005622,GO:0005623,GO:0005737,GO:0005856,GO:0008092,GO:0015629,GO:0031461,GO:0031463,GO:0032991,GO:0033011,GO:0033150,GO:0043226,GO:0043228,GO:0043229,GO:0043232,GO:0044422,GO:0044424,GO:0044430,GO:0044444,GO:0044446,GO:0044464,GO:0048471,GO:1902494,GO:1990234
HiC_scaffold_13	AUGUSTUS	CDS	35175386	35177152	1.0	-	0	ID=g5123.t1.CDS1;Parent=g5123.t1
HiC_scaffold_13	AUGUSTUS	start_codon	35177150	35177152	.	-	0	ID=g5123.t1.start1;Parent=g5123.t1
HiC_scaffold_13	AUGUSTUS	stop_codon	35182372	35182374	.	-	0	ID=g5124.t1.stop1;Parent=g5124.t1
HiC_scaffold_13	AUGUSTUS	exon	35182372	35182532	.	-	.	ID=g5124.t1.exon1;Parent=g5124.t1
HiC_scaffold_13	AUGUSTUS	CDS	35182372	35182532	1.0	-	2	ID=g5124.t1.CDS1;Parent=g5124.t1
HiC_scaffold_13	AUGUSTUS	gene	35182372	35202243	.	-	.	ID=g5124
HiC_scaffold_13	AUGUSTUS	mRNA	35182372	35202243	1.0	-	.	ID=g5124.t1;Parent=g5124;em_target=9707.XP_004392333.1;em_score=347.7;em_evalue=2.7e-107;em_tcov=.;em_OGs=COG2340@1|root,KOG3017@2759|Eukaryota,3A626@33154|Opisthokonta,3BGGC@33208|Metazoa,3CWAY@33213|Bilateria,483B9@7711|Chordata,4959V@7742|Vertebrata,3J5FY@40674|Mammalia,3EP0G@33554|Carnivora;em_COG_cat=S;em_desc=Belongs to the CRISP family;em_max_annot_lvl=33208|Metazoa;em_Preferred_name=GLIPR2;em_PFAMs=CAP;em_GOs=GO:0000139,GO:0001932,GO:0001934,GO:0003674,GO:0005488,GO:0005515,GO:0005575,GO:0005576,GO:0005622,GO:0005623,GO:0005737,GO:0005794,GO:0008150,GO:0009893,GO:0009966,GO:0009967,GO:0010562,GO:0010604,GO:0010632,GO:0010634,GO:0010646,GO:0010647,GO:0010717,GO:0010718,GO:0012505,GO:0016020,GO:0019220,GO:0019222,GO:0023051,GO:0023056,GO:0030334,GO:0030335,GO:0031090,GO:0031323,GO:0031325,GO:0031399,GO:0031401,GO:0031984,GO:0032268,GO:0032270,GO:0032879,GO:0040012,GO:0040017,GO:0042325,GO:0042327,GO:0042802,GO:0042803,GO:0043226,GO:0043227,GO:0043229,GO:0043231,GO:0043408,GO:0043410,GO:0044422,GO:0044424,GO:0044431,GO:0044444,GO:0044446,GO:0044464,GO:0045595,GO:0045597,GO:0045937,GO:0046983,GO:0048518,GO:0048522,GO:0048583,GO:0048584,GO:0050789,GO:0050793,GO:0050794,GO:0051094,GO:0051171,GO:0051173,GO:0051174,GO:0051239,GO:0051240,GO:0051246,GO:0051247,GO:0051270,GO:0051272,GO:0060255,GO:0065007,GO:0070372,GO:0070374,GO:0080090,GO:0098588,GO:0098791,GO:1902531,GO:1902533,GO:2000026,GO:2000145,GO:2000147
HiC_scaffold_13	AUGUSTUS	intron	35182533	35190501	1.0	-	.	ID=g5124.t1.intron1;Parent=g5124.t1
HiC_scaffold_13	AUGUSTUS	exon	35190502	35190579	.	-	.	ID=g5124.t1.exon2;Parent=g5124.t1
HiC_scaffold_13	AUGUSTUS	CDS	35190502	35190579	1.0	-	2	ID=g5124.t1.CDS2;Parent=g5124.t1
HiC_scaffold_13	AUGUSTUS	intron	35190580	35192372	1.0	-	.	ID=g5124.t1.intron2;Parent=g5124.t1
HiC_scaffold_13	AUGUSTUS	exon	35192373	35192476	.	-	.	ID=g5124.t1.exon3;Parent=g5124.t1
HiC_scaffold_13	AUGUSTUS	CDS	35192373	35192476	1.0	-	1	ID=g5124.t1.CDS3;Parent=g5124.t1
HiC_scaffold_13	AUGUSTUS	intron	35192477	35192821	1.0	-	.	ID=g5124.t1.intron3;Parent=g5124.t1
HiC_scaffold_13	AUGUSTUS	exon	35192822	35192930	.	-	.	ID=g5124.t1.exon4;Parent=g5124.t1
HiC_scaffold_13	AUGUSTUS	CDS	35192822	35192930	1.0	-	2	ID=g5124.t1.CDS4;Parent=g5124.t1
HiC_scaffold_13	AUGUSTUS	intron	35192931	35202230	1.0	-	.	ID=g5124.t1.intron4;Parent=g5124.t1
HiC_scaffold_13	AUGUSTUS	exon	35202231	35202243	.	-	.	ID=g5124.t1.exon5;Parent=g5124.t1
HiC_scaffold_13	AUGUSTUS	CDS	35202231	35202243	1.0	-	0	ID=g5124.t1.CDS5;Parent=g5124.t1
HiC_scaffold_13	AUGUSTUS	start_codon	35202241	35202243	.	-	0	ID=g5124.t1.start1;Parent=g5124.t1
HiC_scaffold_13	AUGUSTUS	stop_codon	35223266	35223268	.	-	0	ID=g5125.t1.stop1;Parent=g5125.t1
HiC_scaffold_13	AUGUSTUS	exon	35223266	35223487	.	-	.	ID=g5125.t1.exon1;Parent=g5125.t1
HiC_scaffold_13	AUGUSTUS	CDS	35223266	35223487	1.0	-	0	ID=g5125.t1.CDS1;Parent=g5125.t1
HiC_scaffold_13	AUGUSTUS	gene	35223266	35298986	.	-	.	ID=g5125
HiC_scaffold_13	AUGUSTUS	mRNA	35223266	35298986	1.0	-	.	ID=g5125.t1;Parent=g5125;em_target=9707.XP_004392331.1;em_score=2249.6;em_evalue=0.0;em_tcov=.;em_OGs=KOG3649@1|root,KOG3649@2759|Eukaryota,38D9V@33154|Opisthokonta,3BEU2@33208|Metazoa,3CZNK@33213|Bilateria,48864@7711|Chordata,495QD@7742|Vertebrata,3J3C4@40674|Mammalia,3ERIP@33554|Carnivora;em_COG_cat=S;em_desc=protein with Kazal motifs;em_max_annot_lvl=33208|Metazoa;em_Preferred_name=RECK;em_KEGG_ko=ko:K17461;em_KEGG_Pathway=ko05206,map05206;em_BRITE=ko00000,ko00001;em_PFAMs=Kazal_2;em_GOs=GO:0000003,GO:0001568,GO:0001944,GO:0001955,GO:0003674,GO:0004857,GO:0004866,GO:0005575,GO:0005576,GO:0005623,GO:0005886,GO:0007275,GO:0007565,GO:0007566,GO:0008150,GO:0008191,GO:0009653,GO:0009790,GO:0009892,GO:0009987,GO:0010466,GO:0010605,GO:0010951,GO:0016020,GO:0016043,GO:0019222,GO:0021700,GO:0022414,GO:0030162,GO:0030198,GO:0030234,GO:0030326,GO:0030334,GO:0030336,GO:0030414,GO:0031323,GO:0031324,GO:0032268,GO:0032269,GO:0032501,GO:0032502,GO:0032879,GO:0035107,GO:0035108,GO:0035113,GO:0035115,GO:0035136,GO:0040012,GO:0040013,GO:0043062,GO:0043086,GO:0044092,GO:0044464,GO:0044703,GO:0044706,GO:0045861,GO:0048519,GO:0048523,GO:0048598,GO:0048731,GO:0048736,GO:0048856,GO:0050789,GO:0050790,GO:0050794,GO:0051171,GO:0051172,GO:0051246,GO:0051248,GO:0051270,GO:0051271,GO:0051336,GO:0051346,GO:0051704,GO:0052547,GO:0052548,GO:0060173,GO:0060255,GO:0061134,GO:0061135,GO:0065007,GO:0065009,GO:0071695,GO:0071840,GO:0071944,GO:0072358,GO:0072359,GO:0080090,GO:0098772,GO:1904683,GO:1904684,GO:1905048,GO:1905049,GO:2000145,GO:2000146
HiC_scaffold_13	AUGUSTUS	intron	35223488	35224304	1.0	-	.	ID=g5125.t1.intron1;Parent=g5125.t1
HiC_scaffold_13	AUGUSTUS	exon	35224305	35224460	.	-	.	ID=g5125.t1.exon2;Parent=g5125.t1
HiC_scaffold_13	AUGUSTUS	CDS	35224305	35224460	1.0	-	0	ID=g5125.t1.CDS2;Parent=g5125.t1
HiC_scaffold_13	AUGUSTUS	intron	35224461	35225263	1.0	-	.	ID=g5125.t1.intron2;Parent=g5125.t1
HiC_scaffold_13	AUGUSTUS	exon	35225264	35225337	.	-	.	ID=g5125.t1.exon3;Parent=g5125.t1
HiC_scaffold_13	AUGUSTUS	CDS	35225264	35225337	1.0	-	2	ID=g5125.t1.CDS3;Parent=g5125.t1
HiC_scaffold_13	AUGUSTUS	intron	35225338	35227326	1.0	-	.	ID=g5125.t1.intron3;Parent=g5125.t1
HiC_scaffold_13	AUGUSTUS	exon	35227327	35227537	.	-	.	ID=g5125.t1.exon4;Parent=g5125.t1
HiC_scaffold_13	AUGUSTUS	CDS	35227327	35227537	1.0	-	0	ID=g5125.t1.CDS4;Parent=g5125.t1
HiC_scaffold_13	AUGUSTUS	intron	35227538	35228681	1.0	-	.	ID=g5125.t1.intron4;Parent=g5125.t1
HiC_scaffold_13	AUGUSTUS	exon	35228682	35228874	.	-	.	ID=g5125.t1.exon5;Parent=g5125.t1
HiC_scaffold_13	AUGUSTUS	CDS	35228682	35228874	1.0	-	1	ID=g5125.t1.CDS5;Parent=g5125.t1
HiC_scaffold_13	AUGUSTUS	intron	35228875	35242569	1.0	-	.	ID=g5125.t1.intron5;Parent=g5125.t1
HiC_scaffold_13	AUGUSTUS	exon	35242570	35242741	.	-	.	ID=g5125.t1.exon6;Parent=g5125.t1
HiC_scaffold_13	AUGUSTUS	CDS	35242570	35242741	1.0	-	2	ID=g5125.t1.CDS6;Parent=g5125.t1
HiC_scaffold_13	AUGUSTUS	intron	35242742	35244676	1.0	-	.	ID=g5125.t1.intron6;Parent=g5125.t1
HiC_scaffold_13	AUGUSTUS	exon	35244677	35244799	.	-	.	ID=g5125.t1.exon7;Parent=g5125.t1
HiC_scaffold_13	AUGUSTUS	CDS	35244677	35244799	1.0	-	2	ID=g5125.t1.CDS7;Parent=g5125.t1
HiC_scaffold_13	AUGUSTUS	intron	35244800	35246512	1.0	-	.	ID=g5125.t1.intron7;Parent=g5125.t1
HiC_scaffold_13	AUGUSTUS	exon	35246513	35246701	.	-	.	ID=g5125.t1.exon8;Parent=g5125.t1
HiC_scaffold_13	AUGUSTUS	CDS	35246513	35246701	1.0	-	2	ID=g5125.t1.CDS8;Parent=g5125.t1
HiC_scaffold_13	AUGUSTUS	intron	35246702	35247825	1.0	-	.	ID=g5125.t1.intron8;Parent=g5125.t1
HiC_scaffold_13	AUGUSTUS	exon	35247826	35247966	.	-	.	ID=g5125.t1.exon9;Parent=g5125.t1
HiC_scaffold_13	AUGUSTUS	CDS	35247826	35247966	1.0	-	2	ID=g5125.t1.CDS9;Parent=g5125.t1
HiC_scaffold_13	AUGUSTUS	intron	35247967	35249981	1.0	-	.	ID=g5125.t1.intron9;Parent=g5125.t1
HiC_scaffold_13	AUGUSTUS	exon	35249982	35250118	.	-	.	ID=g5125.t1.exon10;Parent=g5125.t1
HiC_scaffold_13	AUGUSTUS	CDS	35249982	35250118	1.0	-	1	ID=g5125.t1.CDS10;Parent=g5125.t1
HiC_scaffold_13	AUGUSTUS	intron	35250119	35251757	1.0	-	.	ID=g5125.t1.intron10;Parent=g5125.t1
HiC_scaffold_13	AUGUSTUS	exon	35251758	35251970	.	-	.	ID=g5125.t1.exon11;Parent=g5125.t1
HiC_scaffold_13	AUGUSTUS	CDS	35251758	35251970	1.0	-	1	ID=g5125.t1.CDS11;Parent=g5125.t1
HiC_scaffold_13	AUGUSTUS	intron	35251971	35255485	1.0	-	.	ID=g5125.t1.intron11;Parent=g5125.t1
HiC_scaffold_13	AUGUSTUS	exon	35255486	35255665	.	-	.	ID=g5125.t1.exon12;Parent=g5125.t1
HiC_scaffold_13	AUGUSTUS	CDS	35255486	35255665	1.0	-	1	ID=g5125.t1.CDS12;Parent=g5125.t1
HiC_scaffold_13	AUGUSTUS	intron	35255666	35257823	1.0	-	.	ID=g5125.t1.intron12;Parent=g5125.t1
HiC_scaffold_13	AUGUSTUS	exon	35257824	35258091	.	-	.	ID=g5125.t1.exon13;Parent=g5125.t1
HiC_scaffold_13	AUGUSTUS	CDS	35257824	35258091	1.0	-	2	ID=g5125.t1.CDS13;Parent=g5125.t1
HiC_scaffold_13	AUGUSTUS	intron	35258092	35260721	1.0	-	.	ID=g5125.t1.intron13;Parent=g5125.t1
HiC_scaffold_13	AUGUSTUS	exon	35260722	35260919	.	-	.	ID=g5125.t1.exon14;Parent=g5125.t1
HiC_scaffold_13	AUGUSTUS	CDS	35260722	35260919	1.0	-	2	ID=g5125.t1.CDS14;Parent=g5125.t1
HiC_scaffold_13	AUGUSTUS	intron	35260920	35262990	1.0	-	.	ID=g5125.t1.intron14;Parent=g5125.t1
HiC_scaffold_13	AUGUSTUS	exon	35262991	35263024	.	-	.	ID=g5125.t1.exon15;Parent=g5125.t1
HiC_scaffold_13	AUGUSTUS	CDS	35262991	35263024	1.0	-	0	ID=g5125.t1.CDS15;Parent=g5125.t1
HiC_scaffold_13	AUGUSTUS	intron	35263025	35277188	1.0	-	.	ID=g5125.t1.intron15;Parent=g5125.t1
HiC_scaffold_13	AUGUSTUS	exon	35277189	35277236	.	-	.	ID=g5125.t1.exon16;Parent=g5125.t1
HiC_scaffold_13	AUGUSTUS	CDS	35277189	35277236	1.0	-	0	ID=g5125.t1.CDS16;Parent=g5125.t1
HiC_scaffold_13	AUGUSTUS	intron	35277237	35278674	1.0	-	.	ID=g5125.t1.intron16;Parent=g5125.t1
HiC_scaffold_13	AUGUSTUS	exon	35278675	35278760	.	-	.	ID=g5125.t1.exon17;Parent=g5125.t1
HiC_scaffold_13	AUGUSTUS	CDS	35278675	35278760	1.0	-	2	ID=g5125.t1.CDS17;Parent=g5125.t1
HiC_scaffold_13	AUGUSTUS	intron	35278761	35281844	1.0	-	.	ID=g5125.t1.intron17;Parent=g5125.t1
HiC_scaffold_13	AUGUSTUS	exon	35281845	35281881	.	-	.	ID=g5125.t1.exon18;Parent=g5125.t1
HiC_scaffold_13	AUGUSTUS	CDS	35281845	35281881	1.0	-	0	ID=g5125.t1.CDS18;Parent=g5125.t1
HiC_scaffold_13	AUGUSTUS	intron	35281882	35282846	1.0	-	.	ID=g5125.t1.intron18;Parent=g5125.t1
HiC_scaffold_13	AUGUSTUS	exon	35282847	35282921	.	-	.	ID=g5125.t1.exon19;Parent=g5125.t1
HiC_scaffold_13	AUGUSTUS	CDS	35282847	35282921	1.0	-	0	ID=g5125.t1.CDS19;Parent=g5125.t1
HiC_scaffold_13	AUGUSTUS	intron	35282922	35286933	1.0	-	.	ID=g5125.t1.intron19;Parent=g5125.t1
HiC_scaffold_13	AUGUSTUS	exon	35286934	35286992	.	-	.	ID=g5125.t1.exon20;Parent=g5125.t1
HiC_scaffold_13	AUGUSTUS	CDS	35286934	35286992	1.0	-	2	ID=g5125.t1.CDS20;Parent=g5125.t1
HiC_scaffold_13	AUGUSTUS	intron	35286993	35298886	1.0	-	.	ID=g5125.t1.intron20;Parent=g5125.t1
HiC_scaffold_13	AUGUSTUS	exon	35298887	35298986	.	-	.	ID=g5125.t1.exon21;Parent=g5125.t1
HiC_scaffold_13	AUGUSTUS	CDS	35298887	35298986	1.0	-	0	ID=g5125.t1.CDS21;Parent=g5125.t1
HiC_scaffold_13	AUGUSTUS	start_codon	35298984	35298986	.	-	0	ID=g5125.t1.start1;Parent=g5125.t1
HiC_scaffold_13	AUGUSTUS	stop_codon	35315818	35315820	.	-	0	ID=g5126.t1.stop1;Parent=g5126.t1
HiC_scaffold_13	AUGUSTUS	gene	35315818	35316762	.	-	.	ID=g5126
HiC_scaffold_13	AUGUSTUS	exon	35315818	35316762	.	-	.	ID=g5126.t1.exon1;Parent=g5126.t1
HiC_scaffold_13	AUGUSTUS	mRNA	35315818	35316762	1.0	-	.	ID=g5126.t1;Parent=g5126;em_target=185453.XP_006863248.1;em_score=616.0;em_evalue=2.4e-189;em_tcov=.;em_OGs=2C3P7@1|root,2T9K0@2759|Eukaryota,397C6@33154|Opisthokonta,3BNQ8@33208|Metazoa,3D484@33213|Bilateria,484HZ@7711|Chordata,48Z7M@7742|Vertebrata,3JJ62@40674|Mammalia,34SHS@311790|Afrotheria;em_COG_cat=T;em_desc=Olfactory receptor;em_max_annot_lvl=33208|Metazoa;em_Preferred_name=;em_KEGG_ko=ko:K04257;em_KEGG_Pathway=ko04740,map04740;em_BRITE=ko00000,ko00001,ko04030;em_PFAMs=7tm_4
HiC_scaffold_13	AUGUSTUS	CDS	35315818	35316762	1.0	-	0	ID=g5126.t1.CDS1;Parent=g5126.t1
HiC_scaffold_13	AUGUSTUS	start_codon	35316760	35316762	.	-	0	ID=g5126.t1.start1;Parent=g5126.t1
HiC_scaffold_13	AUGUSTUS	start_codon	35326559	35326561	.	+	0	ID=g5127.t1.start1;Parent=g5127.t1
HiC_scaffold_13	AUGUSTUS	gene	35326559	35327515	.	+	.	ID=g5127
HiC_scaffold_13	AUGUSTUS	exon	35326559	35327515	.	+	.	ID=g5127.t1.exon1;Parent=g5127.t1
HiC_scaffold_13	AUGUSTUS	mRNA	35326559	35327515	1.0	+	.	ID=g5127.t1;Parent=g5127;em_target=9668.ENSMPUP00000018409;em_score=672.9;em_evalue=6.7e-205;em_tcov=.;em_OGs=2C3P7@1|root,2T9K0@2759|Eukaryota,397C6@33154|Opisthokonta,3BNQ8@33208|Metazoa,3D484@33213|Bilateria,484HZ@7711|Chordata,48Z7M@7742|Vertebrata,3J6SE@40674|Mammalia,3ESXS@33554|Carnivora;em_COG_cat=T;em_desc=Olfactory receptor;em_max_annot_lvl=33208|Metazoa;em_KEGG_ko=ko:K04257;em_KEGG_Pathway=ko04740,map04740;em_BRITE=ko00000,ko00001,ko04030;em_PFAMs=7tm_4;em_Preferred_name=OR13C7P
HiC_scaffold_13	AUGUSTUS	CDS	35326559	35327515	1.0	+	0	ID=g5127.t1.CDS1;Parent=g5127.t1
HiC_scaffold_13	AUGUSTUS	stop_codon	35327513	35327515	.	+	0	ID=g5127.t1.stop1;Parent=g5127.t1
HiC_scaffold_13	AUGUSTUS	start_codon	35333042	35333044	.	+	0	ID=g5128.t1.start1;Parent=g5128.t1
HiC_scaffold_13	AUGUSTUS	gene	35333042	35333998	.	+	.	ID=g5128
HiC_scaffold_13	AUGUSTUS	exon	35333042	35333998	.	+	.	ID=g5128.t1.exon1;Parent=g5128.t1
HiC_scaffold_13	AUGUSTUS	mRNA	35333042	35333998	1.0	+	.	ID=g5128.t1;Parent=g5128;em_target=9612.ENSCAFP00000040794;em_score=640.8;em_evalue=4.2e-195;em_tcov=.;em_OGs=2C3P7@1|root,2T9K0@2759|Eukaryota,397C6@33154|Opisthokonta,3BNQ8@33208|Metazoa,3D484@33213|Bilateria,484HZ@7711|Chordata,48Z7M@7742|Vertebrata,3J6SE@40674|Mammalia,3EWP4@33554|Carnivora;em_COG_cat=T;em_desc=Olfactory receptor;em_max_annot_lvl=33208|Metazoa;em_Preferred_name=OR13C7P;em_KEGG_ko=ko:K04257;em_KEGG_Pathway=ko04740,map04740;em_BRITE=ko00000,ko00001,ko04030;em_PFAMs=7tm_4
HiC_scaffold_13	AUGUSTUS	CDS	35333042	35333998	1.0	+	0	ID=g5128.t1.CDS1;Parent=g5128.t1
HiC_scaffold_13	AUGUSTUS	stop_codon	35333996	35333998	.	+	0	ID=g5128.t1.stop1;Parent=g5128.t1
HiC_scaffold_13	AUGUSTUS	start_codon	35347565	35347567	.	+	0	ID=g5129.t1.start1;Parent=g5129.t1
HiC_scaffold_13	AUGUSTUS	gene	35347565	35348524	.	+	.	ID=g5129
HiC_scaffold_13	AUGUSTUS	exon	35347565	35348524	.	+	.	ID=g5129.t1.exon1;Parent=g5129.t1
HiC_scaffold_13	AUGUSTUS	mRNA	35347565	35348524	1.0	+	.	ID=g5129.t1;Parent=g5129;em_target=9668.ENSMPUP00000018406;em_score=664.7;em_evalue=1.9e-202;em_tcov=.;em_OGs=2C3P7@1|root,2T9K0@2759|Eukaryota,397C6@33154|Opisthokonta,3BNQ8@33208|Metazoa,3D484@33213|Bilateria,484HZ@7711|Chordata,48Z7M@7742|Vertebrata,3J6SE@40674|Mammalia,3EGDQ@33554|Carnivora;em_COG_cat=T;em_desc=Olfactory receptor;em_max_annot_lvl=33208|Metazoa;em_KEGG_ko=ko:K04257;em_KEGG_Pathway=ko04740,map04740;em_BRITE=ko00000,ko00001,ko04030;em_PFAMs=7tm_4;em_Preferred_name=
HiC_scaffold_13	AUGUSTUS	CDS	35347565	35348524	1.0	+	0	ID=g5129.t1.CDS1;Parent=g5129.t1
HiC_scaffold_13	AUGUSTUS	stop_codon	35348522	35348524	.	+	0	ID=g5129.t1.stop1;Parent=g5129.t1
HiC_scaffold_13	AUGUSTUS	start_codon	35358057	35358059	.	+	0	ID=g5130.t1.start1;Parent=g5130.t1
HiC_scaffold_13	AUGUSTUS	gene	35358057	35359016	.	+	.	ID=g5130
HiC_scaffold_13	AUGUSTUS	exon	35358057	35359016	.	+	.	ID=g5130.t1.exon1;Parent=g5130.t1
HiC_scaffold_13	AUGUSTUS	mRNA	35358057	35359016	1.0	+	.	ID=g5130.t1;Parent=g5130;em_target=9713.XP_006743796.1;em_score=643.5;em_evalue=7.4e-196;em_tcov=.;em_OGs=2C3P7@1|root,2T9K0@2759|Eukaryota,397C6@33154|Opisthokonta,3BNQ8@33208|Metazoa,3D484@33213|Bilateria,484HZ@7711|Chordata,48Z7M@7742|Vertebrata,3J6SE@40674|Mammalia,3EJH1@33554|Carnivora;em_COG_cat=T;em_desc=Olfactory receptor;em_max_annot_lvl=33208|Metazoa;em_KEGG_ko=ko:K04257;em_KEGG_Pathway=ko04740,map04740;em_BRITE=ko00000,ko00001,ko04030;em_PFAMs=7tm_4;em_Preferred_name=
HiC_scaffold_13	AUGUSTUS	CDS	35358057	35359016	1.0	+	0	ID=g5130.t1.CDS1;Parent=g5130.t1
HiC_scaffold_13	AUGUSTUS	stop_codon	35359014	35359016	.	+	0	ID=g5130.t1.stop1;Parent=g5130.t1
HiC_scaffold_13	AUGUSTUS	start_codon	35424698	35424700	.	+	0	ID=g5131.t1.start1;Parent=g5131.t1
HiC_scaffold_13	AUGUSTUS	gene	35424698	35425636	.	+	.	ID=g5131
HiC_scaffold_13	AUGUSTUS	exon	35424698	35425636	.	+	.	ID=g5131.t1.exon1;Parent=g5131.t1
HiC_scaffold_13	AUGUSTUS	mRNA	35424698	35425636	1.0	+	.	ID=g5131.t1;Parent=g5131;em_target=9668.ENSMPUP00000018388;em_score=654.8;em_evalue=6.9e-200;em_tcov=.;em_OGs=2CUR6@1|root,2RNT5@2759|Eukaryota,39XU4@33154|Opisthokonta,3BP65@33208|Metazoa,3D0JV@33213|Bilateria,488VT@7711|Chordata,496FX@7742|Vertebrata,3JC9Z@40674|Mammalia,3EUV9@33554|Carnivora;em_COG_cat=T;em_desc=Olfactory receptor, family 13, subfamily J, member 1;em_max_annot_lvl=33208|Metazoa;em_Preferred_name=OR13J1;em_KEGG_ko=ko:K04257;em_KEGG_Pathway=ko04740,map04740;em_BRITE=ko00000,ko00001,ko04030;em_PFAMs=7tm_4;em_GOs=GO:0003008,GO:0003674,GO:0004888,GO:0004984,GO:0005575,GO:0005623,GO:0005886,GO:0007154,GO:0007165,GO:0007186,GO:0007600,GO:0007606,GO:0007608,GO:0008150,GO:0009593,GO:0009987,GO:0016020,GO:0016021,GO:0023052,GO:0031224,GO:0032501,GO:0038023,GO:0042221,GO:0044425,GO:0044464,GO:0050789,GO:0050794,GO:0050877,GO:0050896,GO:0050906,GO:0050907,GO:0050911,GO:0051606,GO:0051716,GO:0060089,GO:0065007,GO:0071944
HiC_scaffold_13	AUGUSTUS	CDS	35424698	35425636	1.0	+	0	ID=g5131.t1.CDS1;Parent=g5131.t1
HiC_scaffold_13	AUGUSTUS	stop_codon	35425634	35425636	.	+	0	ID=g5131.t1.stop1;Parent=g5131.t1
HiC_scaffold_13	AUGUSTUS	start_codon	35434790	35434792	.	+	0	ID=g5132.t1.start1;Parent=g5132.t1
HiC_scaffold_13	AUGUSTUS	gene	35434790	35435770	.	+	.	ID=g5132
HiC_scaffold_13	AUGUSTUS	exon	35434790	35435770	.	+	.	ID=g5132.t1.exon1;Parent=g5132.t1
HiC_scaffold_13	AUGUSTUS	mRNA	35434790	35435770	1.0	+	.	ID=g5132.t1;Parent=g5132;em_target=9668.ENSMPUP00000018386;em_score=643.4;em_evalue=2.1e-196;em_tcov=.;em_OGs=2C3P7@1|root,2TDT1@2759|Eukaryota,38R82@33154|Opisthokonta,3BMAC@33208|Metazoa,3D1PN@33213|Bilateria,486RR@7711|Chordata,496F9@7742|Vertebrata,3JCJX@40674|Mammalia,3EJDF@33554|Carnivora;em_COG_cat=T;em_desc=Olfactory receptor;em_max_annot_lvl=33208|Metazoa;em_Preferred_name=Olfr70;em_KEGG_ko=ko:K04257;em_KEGG_Pathway=ko04740,map04740;em_BRITE=ko00000,ko00001,ko04030;em_PFAMs=7tm_4
HiC_scaffold_13	AUGUSTUS	CDS	35434790	35435770	1.0	+	0	ID=g5132.t1.CDS1;Parent=g5132.t1
HiC_scaffold_13	AUGUSTUS	stop_codon	35435768	35435770	.	+	0	ID=g5132.t1.stop1;Parent=g5132.t1
HiC_scaffold_13	AUGUSTUS	stop_codon	35438745	35438747	.	-	0	ID=g5133.t3.stop1;Parent=g5133.t3
HiC_scaffold_13	gmst	stop_codon	35438745	35438747	205.236797	-	0	ID=g5133.t1.stop1;Parent=g5133.t1
HiC_scaffold_13	gmst	stop_codon	35438745	35438747	207.074535	-	0	ID=g5133.t2.stop1;Parent=g5133.t2
HiC_scaffold_13	AUGUSTUS	exon	35438745	35439080	.	-	.	ID=g5133.t3.exon1;Parent=g5133.t3
HiC_scaffold_13	AUGUSTUS	CDS	35438745	35439080	1.0	-	0	ID=g5133.t3.CDS1;Parent=g5133.t3
HiC_scaffold_13	gmst	CDS	35438745	35439080	205.236797	-	0	ID=g5133.t1.CDS1;Parent=g5133.t1
HiC_scaffold_13	gmst	exon	35438745	35439080	205.236797	-	0	ID=g5133.t1.exon1;Parent=g5133.t1
HiC_scaffold_13	gmst	CDS	35438745	35439080	207.074535	-	0	ID=g5133.t2.CDS1;Parent=g5133.t2
HiC_scaffold_13	gmst	exon	35438745	35439080	207.074535	-	0	ID=g5133.t2.exon1;Parent=g5133.t2
HiC_scaffold_13	gmst	gene	35438745	35465431	.	-	.	ID=g5133
HiC_scaffold_13	gmst	mRNA	35438745	35465431	.	-	.	ID=g5133.t1;Parent=g5133;em_target=9668.ENSMPUP00000005609;em_score=2025.1;em_evalue=0.0;em_tcov=.;em_OGs=2C49M@1|root,2QQ7Q@2759|Eukaryota,398D3@33154|Opisthokonta,3BF59@33208|Metazoa,3CRWN@33213|Bilateria,485A2@7711|Chordata,48XIP@7742|Vertebrata,3J50C@40674|Mammalia,3EGYM@33554|Carnivora;em_COG_cat=S;em_desc=Transmembrane protein 8B;em_max_annot_lvl=33208|Metazoa;em_Preferred_name=TMEM8B;em_PFAMs=DUF3522;em_GOs=GO:0005575,GO:0005623,GO:0005886,GO:0007155,GO:0007160,GO:0007346,GO:0008150,GO:0009986,GO:0016020,GO:0022610,GO:0031589,GO:0044464,GO:0050789,GO:0050794,GO:0051726,GO:0065007,GO:0071944
HiC_scaffold_13	gmst	mRNA	35438745	35465431	.	-	.	ID=g5133.t2;Parent=g5133;em_target=9668.ENSMPUP00000005609;em_score=2040.0;em_evalue=0.0;em_tcov=.;em_OGs=2C49M@1|root,2QQ7Q@2759|Eukaryota,398D3@33154|Opisthokonta,3BF59@33208|Metazoa,3CRWN@33213|Bilateria,485A2@7711|Chordata,48XIP@7742|Vertebrata,3J50C@40674|Mammalia,3EGYM@33554|Carnivora;em_COG_cat=S;em_desc=Transmembrane protein 8B;em_max_annot_lvl=33208|Metazoa;em_Preferred_name=TMEM8B;em_PFAMs=DUF3522;em_GOs=GO:0005575,GO:0005623,GO:0005886,GO:0007155,GO:0007160,GO:0007346,GO:0008150,GO:0009986,GO:0016020,GO:0022610,GO:0031589,GO:0044464,GO:0050789,GO:0050794,GO:0051726,GO:0065007,GO:0071944
HiC_scaffold_13	AUGUSTUS	mRNA	35438745	35465431	.	-	.	ID=g5133.t3;Parent=g5133;em_target=60711.ENSCSAP00000006869;em_score=1786.1;em_evalue=0.0;em_tcov=.;em_OGs=2C49M@1|root,2QQ7Q@2759|Eukaryota,398D3@33154|Opisthokonta,3BF59@33208|Metazoa,3CRWN@33213|Bilateria,485A2@7711|Chordata,48XIP@7742|Vertebrata,3J50C@40674|Mammalia,35ARX@314146|Euarchontoglires,4MIC8@9443|Primates,363P0@314294|Cercopithecoidea;em_COG_cat=S;em_desc=Transmembrane protein 8B;em_max_annot_lvl=33208|Metazoa;em_Preferred_name=TMEM8B;em_PFAMs=DUF3522;em_GOs=GO:0005575,GO:0005623,GO:0005886,GO:0007155,GO:0007160,GO:0007346,GO:0008150,GO:0009986,GO:0016020,GO:0022610,GO:0031589,GO:0044464,GO:0050789,GO:0050794,GO:0051726,GO:0065007,GO:0071944
HiC_scaffold_13	AUGUSTUS	intron	35439081	35439329	1.0	-	.	ID=g5133.t3.intron1;Parent=g5133.t3
HiC_scaffold_13	gmst	intron	35439081	35439329	205.236797	-	0	ID=g5133.t1.intron1;Parent=g5133.t1
HiC_scaffold_13	gmst	intron	35439081	35439329	207.074535	-	0	ID=g5133.t2.intron1;Parent=g5133.t2
HiC_scaffold_13	AUGUSTUS	exon	35439330	35439446	.	-	.	ID=g5133.t3.exon2;Parent=g5133.t3
HiC_scaffold_13	AUGUSTUS	CDS	35439330	35439446	1.0	-	0	ID=g5133.t3.CDS2;Parent=g5133.t3
HiC_scaffold_13	gmst	CDS	35439330	35439446	205.236797	-	0	ID=g5133.t1.CDS2;Parent=g5133.t1
HiC_scaffold_13	gmst	exon	35439330	35439446	205.236797	-	0	ID=g5133.t1.exon2;Parent=g5133.t1
HiC_scaffold_13	gmst	CDS	35439330	35439446	207.074535	-	0	ID=g5133.t2.CDS2;Parent=g5133.t2
HiC_scaffold_13	gmst	exon	35439330	35439446	207.074535	-	0	ID=g5133.t2.exon2;Parent=g5133.t2
HiC_scaffold_13	AUGUSTUS	intron	35439447	35439579	1.0	-	.	ID=g5133.t3.intron2;Parent=g5133.t3
HiC_scaffold_13	gmst	intron	35439447	35439579	205.236797	-	0	ID=g5133.t1.intron2;Parent=g5133.t1
HiC_scaffold_13	gmst	intron	35439447	35439579	207.074535	-	0	ID=g5133.t2.intron2;Parent=g5133.t2
HiC_scaffold_13	AUGUSTUS	exon	35439580	35439726	.	-	.	ID=g5133.t3.exon3;Parent=g5133.t3
HiC_scaffold_13	AUGUSTUS	CDS	35439580	35439726	1.0	-	0	ID=g5133.t3.CDS3;Parent=g5133.t3
HiC_scaffold_13	gmst	CDS	35439580	35439726	205.236797	-	0	ID=g5133.t1.CDS3;Parent=g5133.t1
HiC_scaffold_13	gmst	exon	35439580	35439726	205.236797	-	0	ID=g5133.t1.exon3;Parent=g5133.t1
HiC_scaffold_13	gmst	CDS	35439580	35439726	207.074535	-	0	ID=g5133.t2.CDS3;Parent=g5133.t2
HiC_scaffold_13	gmst	exon	35439580	35439726	207.074535	-	0	ID=g5133.t2.exon3;Parent=g5133.t2
HiC_scaffold_13	AUGUSTUS	intron	35439727	35447042	1.0	-	.	ID=g5133.t3.intron3;Parent=g5133.t3
HiC_scaffold_13	gmst	intron	35439727	35447042	205.236797	-	0	ID=g5133.t1.intron3;Parent=g5133.t1
HiC_scaffold_13	gmst	intron	35439727	35447042	207.074535	-	0	ID=g5133.t2.intron3;Parent=g5133.t2
HiC_scaffold_13	AUGUSTUS	exon	35447043	35447221	.	-	.	ID=g5133.t3.exon4;Parent=g5133.t3
HiC_scaffold_13	AUGUSTUS	CDS	35447043	35447221	1.0	-	2	ID=g5133.t3.CDS4;Parent=g5133.t3
HiC_scaffold_13	gmst	CDS	35447043	35447221	205.236797	-	2	ID=g5133.t1.CDS4;Parent=g5133.t1
HiC_scaffold_13	gmst	exon	35447043	35447221	205.236797	-	2	ID=g5133.t1.exon4;Parent=g5133.t1
HiC_scaffold_13	gmst	CDS	35447043	35447221	207.074535	-	2	ID=g5133.t2.CDS4;Parent=g5133.t2
HiC_scaffold_13	gmst	exon	35447043	35447221	207.074535	-	2	ID=g5133.t2.exon4;Parent=g5133.t2
HiC_scaffold_13	AUGUSTUS	intron	35447222	35447455	1.0	-	.	ID=g5133.t3.intron4;Parent=g5133.t3
HiC_scaffold_13	gmst	intron	35447222	35447455	205.236797	-	0	ID=g5133.t1.intron4;Parent=g5133.t1
HiC_scaffold_13	gmst	intron	35447222	35447455	207.074535	-	0	ID=g5133.t2.intron4;Parent=g5133.t2
HiC_scaffold_13	AUGUSTUS	exon	35447456	35447598	.	-	.	ID=g5133.t3.exon5;Parent=g5133.t3
HiC_scaffold_13	AUGUSTUS	CDS	35447456	35447598	1.0	-	1	ID=g5133.t3.CDS5;Parent=g5133.t3
HiC_scaffold_13	gmst	CDS	35447456	35447598	205.236797	-	1	ID=g5133.t1.CDS5;Parent=g5133.t1
HiC_scaffold_13	gmst	exon	35447456	35447598	205.236797	-	1	ID=g5133.t1.exon5;Parent=g5133.t1
HiC_scaffold_13	gmst	CDS	35447456	35447598	207.074535	-	1	ID=g5133.t2.CDS5;Parent=g5133.t2
HiC_scaffold_13	gmst	exon	35447456	35447598	207.074535	-	1	ID=g5133.t2.exon5;Parent=g5133.t2
HiC_scaffold_13	AUGUSTUS	intron	35447599	35447675	1.0	-	.	ID=g5133.t3.intron5;Parent=g5133.t3
HiC_scaffold_13	gmst	intron	35447599	35447675	205.236797	-	0	ID=g5133.t1.intron5;Parent=g5133.t1
HiC_scaffold_13	gmst	intron	35447599	35447675	207.074535	-	0	ID=g5133.t2.intron5;Parent=g5133.t2
HiC_scaffold_13	AUGUSTUS	exon	35447676	35447799	.	-	.	ID=g5133.t3.exon6;Parent=g5133.t3
HiC_scaffold_13	AUGUSTUS	CDS	35447676	35447799	1.0	-	2	ID=g5133.t3.CDS6;Parent=g5133.t3
HiC_scaffold_13	gmst	CDS	35447676	35447799	205.236797	-	2	ID=g5133.t1.CDS6;Parent=g5133.t1
HiC_scaffold_13	gmst	exon	35447676	35447799	205.236797	-	2	ID=g5133.t1.exon6;Parent=g5133.t1
HiC_scaffold_13	gmst	CDS	35447676	35447799	207.074535	-	2	ID=g5133.t2.CDS6;Parent=g5133.t2
HiC_scaffold_13	gmst	exon	35447676	35447799	207.074535	-	2	ID=g5133.t2.exon6;Parent=g5133.t2
HiC_scaffold_13	AUGUSTUS	intron	35447800	35447985	1.0	-	.	ID=g5133.t3.intron6;Parent=g5133.t3
HiC_scaffold_13	gmst	intron	35447800	35447985	205.236797	-	0	ID=g5133.t1.intron6;Parent=g5133.t1
HiC_scaffold_13	gmst	intron	35447800	35447985	207.074535	-	0	ID=g5133.t2.intron6;Parent=g5133.t2
HiC_scaffold_13	AUGUSTUS	exon	35447986	35448079	.	-	.	ID=g5133.t3.exon7;Parent=g5133.t3
HiC_scaffold_13	AUGUSTUS	CDS	35447986	35448079	1.0	-	0	ID=g5133.t3.CDS7;Parent=g5133.t3
HiC_scaffold_13	gmst	CDS	35447986	35448079	205.236797	-	0	ID=g5133.t1.CDS7;Parent=g5133.t1
HiC_scaffold_13	gmst	exon	35447986	35448079	205.236797	-	0	ID=g5133.t1.exon7;Parent=g5133.t1
HiC_scaffold_13	gmst	CDS	35447986	35448079	207.074535	-	0	ID=g5133.t2.CDS7;Parent=g5133.t2
HiC_scaffold_13	gmst	exon	35447986	35448079	207.074535	-	0	ID=g5133.t2.exon7;Parent=g5133.t2
HiC_scaffold_13	AUGUSTUS	intron	35448080	35451337	1.0	-	.	ID=g5133.t3.intron7;Parent=g5133.t3
HiC_scaffold_13	gmst	intron	35448080	35451337	205.236797	-	0	ID=g5133.t1.intron7;Parent=g5133.t1
HiC_scaffold_13	gmst	intron	35448080	35451337	207.074535	-	0	ID=g5133.t2.intron7;Parent=g5133.t2
HiC_scaffold_13	AUGUSTUS	exon	35451338	35451663	.	-	.	ID=g5133.t3.exon8;Parent=g5133.t3
HiC_scaffold_13	AUGUSTUS	CDS	35451338	35451663	1.0	-	2	ID=g5133.t3.CDS8;Parent=g5133.t3
HiC_scaffold_13	gmst	CDS	35451338	35451663	205.236797	-	2	ID=g5133.t1.CDS8;Parent=g5133.t1
HiC_scaffold_13	gmst	exon	35451338	35451663	205.236797	-	2	ID=g5133.t1.exon8;Parent=g5133.t1
HiC_scaffold_13	gmst	CDS	35451338	35451663	207.074535	-	2	ID=g5133.t2.CDS8;Parent=g5133.t2
HiC_scaffold_13	gmst	exon	35451338	35451663	207.074535	-	2	ID=g5133.t2.exon8;Parent=g5133.t2
HiC_scaffold_13	AUGUSTUS	intron	35451664	35452262	1.0	-	.	ID=g5133.t3.intron8;Parent=g5133.t3
HiC_scaffold_13	gmst	intron	35451664	35452262	205.236797	-	0	ID=g5133.t1.intron8;Parent=g5133.t1
HiC_scaffold_13	gmst	intron	35451664	35452262	207.074535	-	0	ID=g5133.t2.intron8;Parent=g5133.t2
HiC_scaffold_13	AUGUSTUS	exon	35452263	35452531	.	-	.	ID=g5133.t3.exon9;Parent=g5133.t3
HiC_scaffold_13	AUGUSTUS	CDS	35452263	35452531	1.0	-	1	ID=g5133.t3.CDS9;Parent=g5133.t3
HiC_scaffold_13	gmst	CDS	35452263	35452531	205.236797	-	1	ID=g5133.t1.CDS9;Parent=g5133.t1
HiC_scaffold_13	gmst	exon	35452263	35452531	205.236797	-	1	ID=g5133.t1.exon9;Parent=g5133.t1
HiC_scaffold_13	gmst	CDS	35452263	35452531	207.074535	-	1	ID=g5133.t2.CDS9;Parent=g5133.t2
HiC_scaffold_13	gmst	exon	35452263	35452531	207.074535	-	1	ID=g5133.t2.exon9;Parent=g5133.t2
HiC_scaffold_13	AUGUSTUS	intron	35452532	35452858	1.0	-	.	ID=g5133.t3.intron9;Parent=g5133.t3
HiC_scaffold_13	gmst	intron	35452532	35452858	205.236797	-	0	ID=g5133.t1.intron9;Parent=g5133.t1
HiC_scaffold_13	gmst	intron	35452532	35452858	207.074535	-	0	ID=g5133.t2.intron9;Parent=g5133.t2
HiC_scaffold_13	gmst	CDS	35452859	35452983	205.236797	-	0	ID=g5133.t1.CDS10;Parent=g5133.t1
HiC_scaffold_13	gmst	exon	35452859	35452983	205.236797	-	0	ID=g5133.t1.exon10;Parent=g5133.t1
HiC_scaffold_13	AUGUSTUS	exon	35452859	35452992	.	-	.	ID=g5133.t3.exon10;Parent=g5133.t3
HiC_scaffold_13	AUGUSTUS	CDS	35452859	35452992	1.0	-	0	ID=g5133.t3.CDS10;Parent=g5133.t3
HiC_scaffold_13	gmst	CDS	35452859	35452992	207.074535	-	0	ID=g5133.t2.CDS10;Parent=g5133.t2
HiC_scaffold_13	gmst	exon	35452859	35452992	207.074535	-	0	ID=g5133.t2.exon10;Parent=g5133.t2
HiC_scaffold_13	gmst	intron	35452984	35459621	205.236797	-	0	ID=g5133.t1.intron10;Parent=g5133.t1
HiC_scaffold_13	AUGUSTUS	intron	35452993	35459621	1.0	-	.	ID=g5133.t3.intron10;Parent=g5133.t3
HiC_scaffold_13	gmst	intron	35452993	35459621	207.074535	-	0	ID=g5133.t2.intron10;Parent=g5133.t2
HiC_scaffold_13	AUGUSTUS	exon	35459622	35459829	.	-	.	ID=g5133.t3.exon11;Parent=g5133.t3
HiC_scaffold_13	AUGUSTUS	CDS	35459622	35459829	1.0	-	1	ID=g5133.t3.CDS11;Parent=g5133.t3
HiC_scaffold_13	gmst	CDS	35459622	35459829	205.236797	-	1	ID=g5133.t1.CDS11;Parent=g5133.t1
HiC_scaffold_13	gmst	exon	35459622	35459829	205.236797	-	1	ID=g5133.t1.exon11;Parent=g5133.t1
HiC_scaffold_13	gmst	CDS	35459622	35459829	207.074535	-	1	ID=g5133.t2.CDS11;Parent=g5133.t2
HiC_scaffold_13	gmst	exon	35459622	35459829	207.074535	-	1	ID=g5133.t2.exon11;Parent=g5133.t2
HiC_scaffold_13	AUGUSTUS	intron	35459830	35460180	1.0	-	.	ID=g5133.t3.intron11;Parent=g5133.t3
HiC_scaffold_13	gmst	intron	35459830	35460180	205.236797	-	0	ID=g5133.t1.intron11;Parent=g5133.t1
HiC_scaffold_13	gmst	intron	35459830	35460180	207.074535	-	0	ID=g5133.t2.intron11;Parent=g5133.t2
HiC_scaffold_13	AUGUSTUS	exon	35460181	35460370	.	-	.	ID=g5133.t3.exon12;Parent=g5133.t3
HiC_scaffold_13	AUGUSTUS	CDS	35460181	35460370	1.0	-	2	ID=g5133.t3.CDS12;Parent=g5133.t3
HiC_scaffold_13	gmst	CDS	35460181	35460370	205.236797	-	2	ID=g5133.t1.CDS12;Parent=g5133.t1
HiC_scaffold_13	gmst	exon	35460181	35460370	205.236797	-	2	ID=g5133.t1.exon12;Parent=g5133.t1
HiC_scaffold_13	gmst	CDS	35460181	35460370	207.074535	-	2	ID=g5133.t2.CDS12;Parent=g5133.t2
HiC_scaffold_13	gmst	exon	35460181	35460370	207.074535	-	2	ID=g5133.t2.exon12;Parent=g5133.t2
HiC_scaffold_13	AUGUSTUS	intron	35460371	35464887	1.0	-	.	ID=g5133.t3.intron12;Parent=g5133.t3
HiC_scaffold_13	gmst	intron	35460371	35464887	205.236797	-	0	ID=g5133.t1.intron12;Parent=g5133.t1
HiC_scaffold_13	gmst	intron	35460371	35464887	207.074535	-	0	ID=g5133.t2.intron12;Parent=g5133.t2
HiC_scaffold_13	AUGUSTUS	exon	35464888	35464955	.	-	.	ID=g5133.t3.exon13;Parent=g5133.t3
HiC_scaffold_13	AUGUSTUS	CDS	35464888	35464955	0.94	-	1	ID=g5133.t3.CDS13;Parent=g5133.t3
HiC_scaffold_13	gmst	CDS	35464888	35465431	205.236797	-	0	ID=g5133.t1.CDS13;Parent=g5133.t1
HiC_scaffold_13	gmst	exon	35464888	35465431	205.236797	-	0	ID=g5133.t1.exon13;Parent=g5133.t1
HiC_scaffold_13	gmst	CDS	35464888	35465431	207.074535	-	0	ID=g5133.t2.CDS13;Parent=g5133.t2
HiC_scaffold_13	gmst	exon	35464888	35465431	207.074535	-	0	ID=g5133.t2.exon13;Parent=g5133.t2
HiC_scaffold_13	AUGUSTUS	intron	35464956	35465327	0.9	-	.	ID=g5133.t3.intron13;Parent=g5133.t3
HiC_scaffold_13	AUGUSTUS	exon	35465328	35465431	.	-	.	ID=g5133.t3.exon14;Parent=g5133.t3
HiC_scaffold_13	AUGUSTUS	CDS	35465328	35465431	0.9	-	0	ID=g5133.t3.CDS14;Parent=g5133.t3
HiC_scaffold_13	AUGUSTUS	start_codon	35465429	35465431	.	-	0	ID=g5133.t3.start1;Parent=g5133.t3
HiC_scaffold_13	gmst	start_codon	35465429	35465431	205.236797	-	0	ID=g5133.t1.start1;Parent=g5133.t1
HiC_scaffold_13	gmst	start_codon	35465429	35465431	207.074535	-	0	ID=g5133.t2.start1;Parent=g5133.t2
HiC_scaffold_13	GeneMark.hmm3	start_codon	35465937	35465939	.	+	0	ID=g5134.t1.start1;Parent=g5134.t1
HiC_scaffold_13	GeneMark.hmm3	gene	35465937	35466311	.	+	.	ID=g5134
HiC_scaffold_13	GeneMark.hmm3	mRNA	35465937	35466311	.	+	.	ID=g5134.t1;Parent=g5134
HiC_scaffold_13	GeneMark.hmm3	CDS	35465937	35466311	.	+	0	ID=g5134.t1.CDS1;Parent=g5134.t1
HiC_scaffold_13	GeneMark.hmm3	exon	35465937	35466311	.	+	0	ID=g5134.t1.exon1;Parent=g5134.t1
HiC_scaffold_13	GeneMark.hmm3	stop_codon	35466309	35466311	.	+	0	ID=g5134.t1.stop1;Parent=g5134.t1
HiC_scaffold_13	AUGUSTUS	start_codon	35468470	35468472	.	+	0	ID=g5135.t2.start1;Parent=g5135.t2
HiC_scaffold_13	gmst	start_codon	35468470	35468472	113.714257	+	0	ID=g5135.t1.start1;Parent=g5135.t1
HiC_scaffold_13	AUGUSTUS	exon	35468470	35468484	.	+	.	ID=g5135.t2.exon1;Parent=g5135.t2
HiC_scaffold_13	AUGUSTUS	CDS	35468470	35468484	1.0	+	0	ID=g5135.t2.CDS1;Parent=g5135.t2
HiC_scaffold_13	gmst	CDS	35468470	35469385	113.714257	+	0	ID=g5135.t1.CDS1;Parent=g5135.t1
HiC_scaffold_13	gmst	exon	35468470	35469385	113.714257	+	0	ID=g5135.t1.exon1;Parent=g5135.t1
HiC_scaffold_13	gmst	gene	35468470	35476517	.	+	.	ID=g5135
HiC_scaffold_13	gmst	mRNA	35468470	35476517	.	+	.	ID=g5135.t1;Parent=g5135;em_target=9668.ENSMPUP00000005595;em_score=1043.0;em_evalue=0.0;em_tcov=.;em_OGs=2CRFE@1|root,2R7X0@2759|Eukaryota,39J2Z@33154|Opisthokonta,3BEE4@33208|Metazoa,3CUG4@33213|Bilateria,4878J@7711|Chordata,494HE@7742|Vertebrata,3JAI9@40674|Mammalia,3ERIM@33554|Carnivora;em_COG_cat=S;em_desc=Family with sequence similarity 221, member B;em_max_annot_lvl=33208|Metazoa;em_Preferred_name=FAM221B;em_PFAMs=FAM221
HiC_scaffold_13	AUGUSTUS	mRNA	35468470	35476517	.	+	.	ID=g5135.t2;Parent=g5135;em_target=9668.ENSMPUP00000005595;em_score=714.7;em_evalue=5.8e-218;em_tcov=.;em_OGs=2CRFE@1|root,2R7X0@2759|Eukaryota,39J2Z@33154|Opisthokonta,3BEE4@33208|Metazoa,3CUG4@33213|Bilateria,4878J@7711|Chordata,494HE@7742|Vertebrata,3JAI9@40674|Mammalia,3ERIM@33554|Carnivora;em_COG_cat=S;em_desc=Family with sequence similarity 221, member B;em_max_annot_lvl=33208|Metazoa;em_Preferred_name=FAM221B;em_PFAMs=FAM221
HiC_scaffold_13	AUGUSTUS	intron	35468485	35469060	0.53	+	.	ID=g5135.t2.intron1;Parent=g5135.t2
HiC_scaffold_13	AUGUSTUS	exon	35469061	35469385	.	+	.	ID=g5135.t2.exon2;Parent=g5135.t2
HiC_scaffold_13	AUGUSTUS	CDS	35469061	35469385	0.53	+	0	ID=g5135.t2.CDS2;Parent=g5135.t2
HiC_scaffold_13	AUGUSTUS	intron	35469386	35469529	1.0	+	.	ID=g5135.t2.intron2;Parent=g5135.t2
HiC_scaffold_13	gmst	intron	35469386	35469529	113.714257	+	0	ID=g5135.t1.intron1;Parent=g5135.t1
HiC_scaffold_13	AUGUSTUS	exon	35469530	35469673	.	+	.	ID=g5135.t2.exon3;Parent=g5135.t2
HiC_scaffold_13	AUGUSTUS	CDS	35469530	35469673	1.0	+	2	ID=g5135.t2.CDS3;Parent=g5135.t2
HiC_scaffold_13	gmst	CDS	35469530	35469673	113.714257	+	2	ID=g5135.t1.CDS2;Parent=g5135.t1
HiC_scaffold_13	gmst	exon	35469530	35469673	113.714257	+	2	ID=g5135.t1.exon2;Parent=g5135.t1
HiC_scaffold_13	AUGUSTUS	intron	35469674	35475349	1.0	+	.	ID=g5135.t2.intron3;Parent=g5135.t2
HiC_scaffold_13	gmst	intron	35469674	35475349	113.714257	+	0	ID=g5135.t1.intron2;Parent=g5135.t1
HiC_scaffold_13	AUGUSTUS	exon	35475350	35475460	.	+	.	ID=g5135.t2.exon4;Parent=g5135.t2
HiC_scaffold_13	AUGUSTUS	CDS	35475350	35475460	1.0	+	2	ID=g5135.t2.CDS4;Parent=g5135.t2
HiC_scaffold_13	gmst	CDS	35475350	35475460	113.714257	+	2	ID=g5135.t1.CDS3;Parent=g5135.t1
HiC_scaffold_13	gmst	exon	35475350	35475460	113.714257	+	2	ID=g5135.t1.exon3;Parent=g5135.t1
HiC_scaffold_13	AUGUSTUS	intron	35475461	35475627	1.0	+	.	ID=g5135.t2.intron4;Parent=g5135.t2
HiC_scaffold_13	gmst	intron	35475461	35475627	113.714257	+	0	ID=g5135.t1.intron3;Parent=g5135.t1
HiC_scaffold_13	AUGUSTUS	exon	35475628	35475825	.	+	.	ID=g5135.t2.exon5;Parent=g5135.t2
HiC_scaffold_13	AUGUSTUS	CDS	35475628	35475825	1.0	+	2	ID=g5135.t2.CDS5;Parent=g5135.t2
HiC_scaffold_13	gmst	CDS	35475628	35475825	113.714257	+	2	ID=g5135.t1.CDS4;Parent=g5135.t1
HiC_scaffold_13	gmst	exon	35475628	35475825	113.714257	+	2	ID=g5135.t1.exon4;Parent=g5135.t1
HiC_scaffold_13	AUGUSTUS	intron	35475826	35476007	1.0	+	.	ID=g5135.t2.intron5;Parent=g5135.t2
HiC_scaffold_13	gmst	intron	35475826	35476007	113.714257	+	0	ID=g5135.t1.intron4;Parent=g5135.t1
HiC_scaffold_13	AUGUSTUS	exon	35476008	35476127	.	+	.	ID=g5135.t2.exon6;Parent=g5135.t2
HiC_scaffold_13	AUGUSTUS	CDS	35476008	35476127	1.0	+	2	ID=g5135.t2.CDS6;Parent=g5135.t2
HiC_scaffold_13	gmst	CDS	35476008	35476127	113.714257	+	2	ID=g5135.t1.CDS5;Parent=g5135.t1
HiC_scaffold_13	gmst	exon	35476008	35476127	113.714257	+	2	ID=g5135.t1.exon5;Parent=g5135.t1
HiC_scaffold_13	AUGUSTUS	intron	35476128	35476479	1.0	+	.	ID=g5135.t2.intron6;Parent=g5135.t2
HiC_scaffold_13	gmst	intron	35476128	35476479	113.714257	+	0	ID=g5135.t1.intron5;Parent=g5135.t1
HiC_scaffold_13	AUGUSTUS	exon	35476480	35476517	.	+	.	ID=g5135.t2.exon7;Parent=g5135.t2
HiC_scaffold_13	AUGUSTUS	CDS	35476480	35476517	1.0	+	2	ID=g5135.t2.CDS7;Parent=g5135.t2
HiC_scaffold_13	gmst	CDS	35476480	35476517	113.714257	+	2	ID=g5135.t1.CDS6;Parent=g5135.t1
HiC_scaffold_13	gmst	exon	35476480	35476517	113.714257	+	2	ID=g5135.t1.exon6;Parent=g5135.t1
HiC_scaffold_13	AUGUSTUS	stop_codon	35476515	35476517	.	+	0	ID=g5135.t2.stop1;Parent=g5135.t2
HiC_scaffold_13	gmst	stop_codon	35476515	35476517	113.714257	+	0	ID=g5135.t1.stop1;Parent=g5135.t1
HiC_scaffold_13	AUGUSTUS	start_codon	35479862	35479864	.	+	0	ID=g5136.t1.start1;Parent=g5136.t1
HiC_scaffold_13	AUGUSTUS	exon	35479862	35480041	.	+	.	ID=g5136.t1.exon1;Parent=g5136.t1
HiC_scaffold_13	AUGUSTUS	CDS	35479862	35480041	0.67	+	0	ID=g5136.t1.CDS1;Parent=g5136.t1
HiC_scaffold_13	AUGUSTUS	gene	35479862	35481941	.	+	.	ID=g5136
HiC_scaffold_13	AUGUSTUS	mRNA	35479862	35481941	0.67	+	.	ID=g5136.t1;Parent=g5136;em_target=9707.XP_004392323.1;em_score=342.1;em_evalue=4.7e-105;em_tcov=.;em_OGs=COG0537@1|root,KOG3275@2759|Eukaryota,3A3J2@33154|Opisthokonta,3BRD5@33208|Metazoa,3D8AA@33213|Bilateria,48BBB@7711|Chordata,48V5F@7742|Vertebrata,3JBZS@40674|Mammalia,3EN13@33554|Carnivora;em_COG_cat=T;em_desc=histidine triad;em_max_annot_lvl=33208|Metazoa;em_Preferred_name=HINT2;em_PFAMs=HIT;em_GOs=GO:0005575,GO:0005622,GO:0005623,GO:0005634,GO:0005730,GO:0005737,GO:0005739,GO:0006629,GO:0008150,GO:0008152,GO:0009056,GO:0009892,GO:0010605,GO:0016042,GO:0019222,GO:0031323,GO:0031324,GO:0031399,GO:0031400,GO:0031974,GO:0031981,GO:0032268,GO:0032269,GO:0043226,GO:0043227,GO:0043228,GO:0043229,GO:0043231,GO:0043232,GO:0043233,GO:0044238,GO:0044422,GO:0044424,GO:0044428,GO:0044444,GO:0044446,GO:0044464,GO:0048519,GO:0048523,GO:0050789,GO:0050794,GO:0051171,GO:0051172,GO:0051246,GO:0051248,GO:0060255,GO:0065007,GO:0070013,GO:0071704,GO:0080090,GO:1901575,GO:1901983,GO:1901984,GO:2000756,GO:2000757;em_KEGG_ko=ko:K02503;em_BRITE=ko00000,ko04147
HiC_scaffold_13	AUGUSTUS	intron	35480042	35481207	1.0	+	.	ID=g5136.t1.intron1;Parent=g5136.t1
HiC_scaffold_13	AUGUSTUS	exon	35481208	35481348	.	+	.	ID=g5136.t1.exon2;Parent=g5136.t1
HiC_scaffold_13	AUGUSTUS	CDS	35481208	35481348	1.0	+	0	ID=g5136.t1.CDS2;Parent=g5136.t1
HiC_scaffold_13	AUGUSTUS	intron	35481349	35481445	1.0	+	.	ID=g5136.t1.intron2;Parent=g5136.t1
HiC_scaffold_13	AUGUSTUS	exon	35481446	35481550	.	+	.	ID=g5136.t1.exon3;Parent=g5136.t1
HiC_scaffold_13	AUGUSTUS	CDS	35481446	35481550	1.0	+	0	ID=g5136.t1.CDS3;Parent=g5136.t1
HiC_scaffold_13	AUGUSTUS	intron	35481551	35481662	1.0	+	.	ID=g5136.t1.intron3;Parent=g5136.t1
HiC_scaffold_13	AUGUSTUS	exon	35481663	35481735	.	+	.	ID=g5136.t1.exon4;Parent=g5136.t1
HiC_scaffold_13	AUGUSTUS	CDS	35481663	35481735	1.0	+	0	ID=g5136.t1.CDS4;Parent=g5136.t1
HiC_scaffold_13	AUGUSTUS	intron	35481736	35481849	1.0	+	.	ID=g5136.t1.intron4;Parent=g5136.t1
HiC_scaffold_13	AUGUSTUS	exon	35481850	35481941	.	+	.	ID=g5136.t1.exon5;Parent=g5136.t1
HiC_scaffold_13	AUGUSTUS	CDS	35481850	35481941	1.0	+	2	ID=g5136.t1.CDS5;Parent=g5136.t1
HiC_scaffold_13	AUGUSTUS	stop_codon	35481939	35481941	.	+	0	ID=g5136.t1.stop1;Parent=g5136.t1
HiC_scaffold_13	AUGUSTUS	start_codon	35483046	35483048	.	+	0	ID=g5137.t1.start1;Parent=g5137.t1
HiC_scaffold_13	AUGUSTUS	start_codon	35483046	35483048	.	+	0	ID=g5137.t2.start1;Parent=g5137.t2
HiC_scaffold_13	AUGUSTUS	exon	35483046	35483083	.	+	.	ID=g5137.t1.exon1;Parent=g5137.t1
HiC_scaffold_13	AUGUSTUS	exon	35483046	35483083	.	+	.	ID=g5137.t2.exon1;Parent=g5137.t2
HiC_scaffold_13	AUGUSTUS	CDS	35483046	35483083	1.0	+	0	ID=g5137.t1.CDS1;Parent=g5137.t1
HiC_scaffold_13	AUGUSTUS	CDS	35483046	35483083	1.0	+	0	ID=g5137.t2.CDS1;Parent=g5137.t2
HiC_scaffold_13	AUGUSTUS	gene	35483046	35485086	.	+	.	ID=g5137
HiC_scaffold_13	AUGUSTUS	mRNA	35483046	35485086	.	+	.	ID=g5137.t2;Parent=g5137;em_target=9668.ENSMPUP00000005500;em_score=664.8;em_evalue=1.5e-203;em_tcov=.;em_OGs=2AZSX@1|root,2S06E@2759|Eukaryota,3A2I9@33154|Opisthokonta,3BQDH@33208|Metazoa,3E4GS@33213|Bilateria,48R69@7711|Chordata,49MS6@7742|Vertebrata,3JNK4@40674|Mammalia,3EM0E@33554|Carnivora;em_COG_cat=S;em_desc=antigen 8;em_max_annot_lvl=33208|Metazoa;em_Preferred_name=SPAG8
HiC_scaffold_13	AUGUSTUS	mRNA	35483046	35485086	1.0	+	.	ID=g5137.t1;Parent=g5137;em_target=9668.ENSMPUP00000005500;em_score=948.4;em_evalue=5.3e-289;em_tcov=.;em_OGs=2AZSX@1|root,2S06E@2759|Eukaryota,3A2I9@33154|Opisthokonta,3BQDH@33208|Metazoa,3E4GS@33213|Bilateria,48R69@7711|Chordata,49MS6@7742|Vertebrata,3JNK4@40674|Mammalia,3EM0E@33554|Carnivora;em_COG_cat=S;em_desc=antigen 8;em_max_annot_lvl=33208|Metazoa;em_Preferred_name=SPAG8
HiC_scaffold_13	AUGUSTUS	intron	35483084	35483176	1.0	+	.	ID=g5137.t1.intron1;Parent=g5137.t1
HiC_scaffold_13	AUGUSTUS	intron	35483084	35483176	1.0	+	.	ID=g5137.t2.intron1;Parent=g5137.t2
HiC_scaffold_13	AUGUSTUS	exon	35483177	35483251	.	+	.	ID=g5137.t2.exon2;Parent=g5137.t2
HiC_scaffold_13	AUGUSTUS	CDS	35483177	35483251	0.66	+	1	ID=g5137.t2.CDS2;Parent=g5137.t2
HiC_scaffold_13	AUGUSTUS	exon	35483177	35483873	.	+	.	ID=g5137.t1.exon2;Parent=g5137.t1
HiC_scaffold_13	AUGUSTUS	CDS	35483177	35483873	1.0	+	1	ID=g5137.t1.CDS2;Parent=g5137.t1
HiC_scaffold_13	AUGUSTUS	intron	35483252	35483665	0.52	+	.	ID=g5137.t2.intron2;Parent=g5137.t2
HiC_scaffold_13	AUGUSTUS	exon	35483666	35483873	.	+	.	ID=g5137.t2.exon3;Parent=g5137.t2
HiC_scaffold_13	AUGUSTUS	CDS	35483666	35483873	0.52	+	1	ID=g5137.t2.CDS3;Parent=g5137.t2
HiC_scaffold_13	AUGUSTUS	intron	35483874	35483998	1.0	+	.	ID=g5137.t1.intron2;Parent=g5137.t1
HiC_scaffold_13	AUGUSTUS	intron	35483874	35483998	1.0	+	.	ID=g5137.t2.intron3;Parent=g5137.t2
HiC_scaffold_13	AUGUSTUS	exon	35483999	35484173	.	+	.	ID=g5137.t1.exon3;Parent=g5137.t1
HiC_scaffold_13	AUGUSTUS	exon	35483999	35484173	.	+	.	ID=g5137.t2.exon4;Parent=g5137.t2
HiC_scaffold_13	AUGUSTUS	CDS	35483999	35484173	1.0	+	0	ID=g5137.t1.CDS3;Parent=g5137.t1
HiC_scaffold_13	AUGUSTUS	CDS	35483999	35484173	1.0	+	0	ID=g5137.t2.CDS4;Parent=g5137.t2
HiC_scaffold_13	AUGUSTUS	intron	35484174	35484368	1.0	+	.	ID=g5137.t1.intron3;Parent=g5137.t1
HiC_scaffold_13	AUGUSTUS	intron	35484174	35484368	1.0	+	.	ID=g5137.t2.intron4;Parent=g5137.t2
HiC_scaffold_13	AUGUSTUS	exon	35484369	35484414	.	+	.	ID=g5137.t1.exon4;Parent=g5137.t1
HiC_scaffold_13	AUGUSTUS	exon	35484369	35484414	.	+	.	ID=g5137.t2.exon5;Parent=g5137.t2
HiC_scaffold_13	AUGUSTUS	CDS	35484369	35484414	1.0	+	2	ID=g5137.t1.CDS4;Parent=g5137.t1
HiC_scaffold_13	AUGUSTUS	CDS	35484369	35484414	1.0	+	2	ID=g5137.t2.CDS5;Parent=g5137.t2
HiC_scaffold_13	AUGUSTUS	intron	35484415	35484499	1.0	+	.	ID=g5137.t1.intron4;Parent=g5137.t1
HiC_scaffold_13	AUGUSTUS	intron	35484415	35484499	1.0	+	.	ID=g5137.t2.intron5;Parent=g5137.t2
HiC_scaffold_13	AUGUSTUS	exon	35484500	35484614	.	+	.	ID=g5137.t1.exon5;Parent=g5137.t1
HiC_scaffold_13	AUGUSTUS	exon	35484500	35484614	.	+	.	ID=g5137.t2.exon6;Parent=g5137.t2
HiC_scaffold_13	AUGUSTUS	CDS	35484500	35484614	1.0	+	1	ID=g5137.t1.CDS5;Parent=g5137.t1
HiC_scaffold_13	AUGUSTUS	CDS	35484500	35484614	1.0	+	1	ID=g5137.t2.CDS6;Parent=g5137.t2
HiC_scaffold_13	AUGUSTUS	intron	35484615	35484730	1.0	+	.	ID=g5137.t1.intron5;Parent=g5137.t1
HiC_scaffold_13	AUGUSTUS	intron	35484615	35484730	1.0	+	.	ID=g5137.t2.intron6;Parent=g5137.t2
HiC_scaffold_13	AUGUSTUS	exon	35484731	35484793	.	+	.	ID=g5137.t1.exon6;Parent=g5137.t1
HiC_scaffold_13	AUGUSTUS	exon	35484731	35484793	.	+	.	ID=g5137.t2.exon7;Parent=g5137.t2
HiC_scaffold_13	AUGUSTUS	CDS	35484731	35484793	1.0	+	0	ID=g5137.t1.CDS6;Parent=g5137.t1
HiC_scaffold_13	AUGUSTUS	CDS	35484731	35484793	1.0	+	0	ID=g5137.t2.CDS7;Parent=g5137.t2
HiC_scaffold_13	AUGUSTUS	intron	35484794	35484897	1.0	+	.	ID=g5137.t1.intron6;Parent=g5137.t1
HiC_scaffold_13	AUGUSTUS	intron	35484794	35484897	1.0	+	.	ID=g5137.t2.intron7;Parent=g5137.t2
HiC_scaffold_13	AUGUSTUS	exon	35484898	35485086	.	+	.	ID=g5137.t1.exon7;Parent=g5137.t1
HiC_scaffold_13	AUGUSTUS	exon	35484898	35485086	.	+	.	ID=g5137.t2.exon8;Parent=g5137.t2
HiC_scaffold_13	AUGUSTUS	CDS	35484898	35485086	1.0	+	0	ID=g5137.t1.CDS7;Parent=g5137.t1
HiC_scaffold_13	AUGUSTUS	CDS	35484898	35485086	1.0	+	0	ID=g5137.t2.CDS8;Parent=g5137.t2
HiC_scaffold_13	AUGUSTUS	stop_codon	35485084	35485086	.	+	0	ID=g5137.t1.stop1;Parent=g5137.t1
HiC_scaffold_13	AUGUSTUS	stop_codon	35485084	35485086	.	+	0	ID=g5137.t2.stop1;Parent=g5137.t2
HiC_scaffold_13	AUGUSTUS	stop_codon	35485579	35485581	.	-	0	ID=g5138.t1.stop1;Parent=g5138.t1
HiC_scaffold_13	AUGUSTUS	exon	35485579	35485644	.	-	.	ID=g5138.t1.exon1;Parent=g5138.t1
HiC_scaffold_13	AUGUSTUS	CDS	35485579	35485644	1.0	-	0	ID=g5138.t1.CDS1;Parent=g5138.t1
HiC_scaffold_13	AUGUSTUS	gene	35485579	35494489	.	-	.	ID=g5138
HiC_scaffold_13	AUGUSTUS	mRNA	35485579	35494489	0.98	-	.	ID=g5138.t1;Parent=g5138;em_target=9668.ENSMPUP00000005471;em_score=1322.5;em_evalue=0.0;em_tcov=.;em_OGs=COG2114@1|root,KOG1023@2759|Eukaryota,38E22@33154|Opisthokonta,3B9DY@33208|Metazoa,3CT6K@33213|Bilateria,47YWR@7711|Chordata,48V3H@7742|Vertebrata,3J74Q@40674|Mammalia,3ETY5@33554|Carnivora;em_COG_cat=T;em_desc=natriuretic peptide receptor 2;em_max_annot_lvl=33208|Metazoa;em_Preferred_name=NPR2;em_EC=4.6.1.2;em_KEGG_ko=ko:K12323,ko:K12324;em_KEGG_Pathway=ko00230,ko04022,ko04024,ko04270,ko04714,ko04921,ko04923,ko04924,ko04925,map00230,map04022,map04024,map04270,map04714,map04921,map04923,map04924,map04925;em_KEGG_Module=M00694;em_KEGG_Reaction=R00434;em_KEGG_rclass=RC00295;em_BRITE=ko00000,ko00001,ko00002,ko01000,ko01001;em_PFAMs=ANF_receptor,Guanylate_cyc,Pkinase_Tyr;em_GOs=GO:0000003,GO:0000166,GO:0001501,GO:0001653,GO:0001882,GO:0001883,GO:0003008,GO:0003013,GO:0003674,GO:0003824,GO:0004383,GO:0005488,GO:0005515,GO:0005524,GO:0005525,GO:0005575,GO:0005622,GO:0005623,GO:0005737,GO:0005829,GO:0005886,GO:0005887,GO:0006139,GO:0006163,GO:0006164,GO:0006182,GO:0006725,GO:0006753,GO:0006793,GO:0006796,GO:0006807,GO:0006935,GO:0007154,GO:0007165,GO:0007166,GO:0007167,GO:0007168,GO:0007275,GO:0007600,GO:0007606,GO:0007610,GO:0007635,GO:0008015,GO:0008016,GO:0008074,GO:0008144,GO:0008150,GO:0008152,GO:0008217,GO:0009058,GO:0009117,GO:0009150,GO:0009152,GO:0009165,GO:0009187,GO:0009190,GO:0009259,GO:0009260,GO:0009605,GO:0009966,GO:0009967,GO:0009975,GO:0009987,GO:0010033,GO:0010646,GO:0010647,GO:0010721,GO:0010752,GO:0010753,GO:0016020,GO:0016021,GO:0016829,GO:0016849,GO:0016941,GO:0017046,GO:0017076,GO:0018130,GO:0019001,GO:0019438,GO:0019637,GO:0019693,GO:0019932,GO:0019934,GO:0019935,GO:0022414,GO:0023051,GO:0023052,GO:0023056,GO:0030554,GO:0031224,GO:0031226,GO:0032501,GO:0032502,GO:0032549,GO:0032550,GO:0032553,GO:0032555,GO:0032559,GO:0032561,GO:0032991,GO:0033218,GO:0034097,GO:0034641,GO:0034654,GO:0035556,GO:0035639,GO:0036094,GO:0038023,GO:0040011,GO:0042048,GO:0042221,GO:0042277,GO:0042330,GO:0042562,GO:0042802,GO:0042995,GO:0043005,GO:0043167,GO:0043168,GO:0043900,GO:0043901,GO:0044057,GO:0044237,GO:0044238,GO:0044249,GO:0044271,GO:0044281,GO:0044297,GO:0044424,GO:0044425,GO:0044444,GO:0044445,GO:0044459,GO:0044464,GO:0045595,GO:0045596,GO:0045786,GO:0046068,GO:0046390,GO:0046483,GO:0048513,GO:0048518,GO:0048519,GO:0048522,GO:0048523,GO:0048583,GO:0048584,GO:0048731,GO:0048856,GO:0050789,GO:0050793,GO:0050794,GO:0050877,GO:0050890,GO:0050893,GO:0050896,GO:0051093,GO:0051239,GO:0051241,GO:0051445,GO:0051447,GO:0051716,GO:0051726,GO:0052652,GO:0055086,GO:0060089,GO:0060281,GO:0060283,GO:0060284,GO:0060348,GO:0065007,GO:0065008,GO:0070887,GO:0071310,GO:0071345,GO:0071704,GO:0071944,GO:0072521,GO:0072522,GO:0090407,GO:0097011,GO:0097012,GO:0097159,GO:0097367,GO:0097458,GO:0120025,GO:1900193,GO:1900194,GO:1901135,GO:1901137,GO:1901265,GO:1901293,GO:1901360,GO:1901362,GO:1901363,GO:1901564,GO:1901566,GO:1901576,GO:1902531,GO:1902533,GO:1903429,GO:1903430,GO:1903522,GO:1903779,GO:1905879,GO:1905880,GO:2000241,GO:2000242
HiC_scaffold_13	AUGUSTUS	intron	35485645	35485772	1.0	-	.	ID=g5138.t1.intron1;Parent=g5138.t1
HiC_scaffold_13	AUGUSTUS	exon	35485773	35485864	.	-	.	ID=g5138.t1.exon2;Parent=g5138.t1
HiC_scaffold_13	AUGUSTUS	CDS	35485773	35485864	1.0	-	2	ID=g5138.t1.CDS2;Parent=g5138.t1
HiC_scaffold_13	AUGUSTUS	intron	35485865	35486138	1.0	-	.	ID=g5138.t1.intron2;Parent=g5138.t1
HiC_scaffold_13	AUGUSTUS	exon	35486139	35486237	.	-	.	ID=g5138.t1.exon3;Parent=g5138.t1
HiC_scaffold_13	AUGUSTUS	CDS	35486139	35486237	1.0	-	2	ID=g5138.t1.CDS3;Parent=g5138.t1
HiC_scaffold_13	AUGUSTUS	intron	35486238	35486308	1.0	-	.	ID=g5138.t1.intron3;Parent=g5138.t1
HiC_scaffold_13	AUGUSTUS	exon	35486309	35486483	.	-	.	ID=g5138.t1.exon4;Parent=g5138.t1
HiC_scaffold_13	AUGUSTUS	CDS	35486309	35486483	1.0	-	0	ID=g5138.t1.CDS4;Parent=g5138.t1
HiC_scaffold_13	AUGUSTUS	intron	35486484	35487747	1.0	-	.	ID=g5138.t1.intron4;Parent=g5138.t1
HiC_scaffold_13	AUGUSTUS	exon	35487748	35487816	.	-	.	ID=g5138.t1.exon5;Parent=g5138.t1
HiC_scaffold_13	AUGUSTUS	CDS	35487748	35487816	1.0	-	0	ID=g5138.t1.CDS5;Parent=g5138.t1
HiC_scaffold_13	AUGUSTUS	intron	35487817	35488008	1.0	-	.	ID=g5138.t1.intron5;Parent=g5138.t1
HiC_scaffold_13	AUGUSTUS	exon	35488009	35488132	.	-	.	ID=g5138.t1.exon6;Parent=g5138.t1
HiC_scaffold_13	AUGUSTUS	CDS	35488009	35488132	1.0	-	1	ID=g5138.t1.CDS6;Parent=g5138.t1
HiC_scaffold_13	AUGUSTUS	intron	35488133	35488601	1.0	-	.	ID=g5138.t1.intron6;Parent=g5138.t1
HiC_scaffold_13	AUGUSTUS	exon	35488602	35488748	.	-	.	ID=g5138.t1.exon7;Parent=g5138.t1
HiC_scaffold_13	AUGUSTUS	CDS	35488602	35488748	1.0	-	1	ID=g5138.t1.CDS7;Parent=g5138.t1
HiC_scaffold_13	AUGUSTUS	intron	35488749	35488907	1.0	-	.	ID=g5138.t1.intron7;Parent=g5138.t1
HiC_scaffold_13	AUGUSTUS	exon	35488908	35489076	.	-	.	ID=g5138.t1.exon8;Parent=g5138.t1
HiC_scaffold_13	AUGUSTUS	CDS	35488908	35489076	1.0	-	2	ID=g5138.t1.CDS8;Parent=g5138.t1
HiC_scaffold_13	AUGUSTUS	intron	35489077	35489154	1.0	-	.	ID=g5138.t1.intron8;Parent=g5138.t1
HiC_scaffold_13	AUGUSTUS	exon	35489155	35489310	.	-	.	ID=g5138.t1.exon9;Parent=g5138.t1
HiC_scaffold_13	AUGUSTUS	CDS	35489155	35489310	1.0	-	2	ID=g5138.t1.CDS9;Parent=g5138.t1
HiC_scaffold_13	AUGUSTUS	intron	35489311	35489474	1.0	-	.	ID=g5138.t1.intron9;Parent=g5138.t1
HiC_scaffold_13	AUGUSTUS	exon	35489475	35489634	.	-	.	ID=g5138.t1.exon10;Parent=g5138.t1
HiC_scaffold_13	AUGUSTUS	CDS	35489475	35489634	1.0	-	0	ID=g5138.t1.CDS10;Parent=g5138.t1
HiC_scaffold_13	AUGUSTUS	intron	35489635	35492829	1.0	-	.	ID=g5138.t1.intron10;Parent=g5138.t1
HiC_scaffold_13	AUGUSTUS	exon	35492830	35492901	.	-	.	ID=g5138.t1.exon11;Parent=g5138.t1
HiC_scaffold_13	AUGUSTUS	CDS	35492830	35492901	1.0	-	0	ID=g5138.t1.CDS11;Parent=g5138.t1
HiC_scaffold_13	AUGUSTUS	intron	35492902	35492998	1.0	-	.	ID=g5138.t1.intron11;Parent=g5138.t1
HiC_scaffold_13	AUGUSTUS	exon	35492999	35493103	.	-	.	ID=g5138.t1.exon12;Parent=g5138.t1
HiC_scaffold_13	AUGUSTUS	CDS	35492999	35493103	1.0	-	0	ID=g5138.t1.CDS12;Parent=g5138.t1
HiC_scaffold_13	AUGUSTUS	intron	35493104	35493341	1.0	-	.	ID=g5138.t1.intron12;Parent=g5138.t1
HiC_scaffold_13	AUGUSTUS	exon	35493342	35493419	.	-	.	ID=g5138.t1.exon13;Parent=g5138.t1
HiC_scaffold_13	AUGUSTUS	CDS	35493342	35493419	1.0	-	0	ID=g5138.t1.CDS13;Parent=g5138.t1
HiC_scaffold_13	AUGUSTUS	intron	35493420	35493628	1.0	-	.	ID=g5138.t1.intron13;Parent=g5138.t1
HiC_scaffold_13	AUGUSTUS	exon	35493629	35493703	.	-	.	ID=g5138.t1.exon14;Parent=g5138.t1
HiC_scaffold_13	AUGUSTUS	CDS	35493629	35493703	1.0	-	0	ID=g5138.t1.CDS14;Parent=g5138.t1
HiC_scaffold_13	AUGUSTUS	intron	35493704	35493865	1.0	-	.	ID=g5138.t1.intron14;Parent=g5138.t1
HiC_scaffold_13	AUGUSTUS	exon	35493866	35493986	.	-	.	ID=g5138.t1.exon15;Parent=g5138.t1
HiC_scaffold_13	AUGUSTUS	CDS	35493866	35493986	1.0	-	1	ID=g5138.t1.CDS15;Parent=g5138.t1
HiC_scaffold_13	AUGUSTUS	intron	35493987	35494457	1.0	-	.	ID=g5138.t1.intron15;Parent=g5138.t1
HiC_scaffold_13	AUGUSTUS	exon	35494458	35494489	.	-	.	ID=g5138.t1.exon16;Parent=g5138.t1
HiC_scaffold_13	AUGUSTUS	CDS	35494458	35494489	0.98	-	0	ID=g5138.t1.CDS16;Parent=g5138.t1
HiC_scaffold_13	AUGUSTUS	start_codon	35494487	35494489	.	-	0	ID=g5138.t1.start1;Parent=g5138.t1
HiC_scaffold_13	AUGUSTUS	stop_codon	35494770	35494772	.	-	0	ID=g5139.t1.stop1;Parent=g5139.t1
HiC_scaffold_13	AUGUSTUS	exon	35494770	35494877	.	-	.	ID=g5139.t1.exon1;Parent=g5139.t1
HiC_scaffold_13	AUGUSTUS	CDS	35494770	35494877	0.98	-	0	ID=g5139.t1.CDS1;Parent=g5139.t1
HiC_scaffold_13	AUGUSTUS	gene	35494770	35502652	.	-	.	ID=g5139
HiC_scaffold_13	AUGUSTUS	mRNA	35494770	35502652	0.98	-	.	ID=g5139.t1;Parent=g5139;em_target=9733.XP_004271466.1;em_score=993.8;em_evalue=3.7e-302;em_tcov=.;em_OGs=COG2114@1|root,KOG1023@2759|Eukaryota,38E22@33154|Opisthokonta,3B9DY@33208|Metazoa,3CT6K@33213|Bilateria,47YWR@7711|Chordata,48V3H@7742|Vertebrata,3J74Q@40674|Mammalia,4J1Z7@91561|Cetartiodactyla;em_COG_cat=T;em_desc=natriuretic peptide receptor 2;em_max_annot_lvl=33208|Metazoa;em_Preferred_name=NPR2;em_EC=4.6.1.2;em_KEGG_ko=ko:K12323,ko:K12324;em_KEGG_Pathway=ko00230,ko04022,ko04024,ko04270,ko04714,ko04921,ko04923,ko04924,ko04925,map00230,map04022,map04024,map04270,map04714,map04921,map04923,map04924,map04925;em_KEGG_Module=M00694;em_KEGG_Reaction=R00434;em_KEGG_rclass=RC00295;em_BRITE=ko00000,ko00001,ko00002,ko01000,ko01001;em_PFAMs=ANF_receptor,Guanylate_cyc,Pkinase_Tyr;em_GOs=GO:0000003,GO:0000166,GO:0001501,GO:0001653,GO:0001882,GO:0001883,GO:0003008,GO:0003013,GO:0003674,GO:0003824,GO:0004383,GO:0005488,GO:0005515,GO:0005524,GO:0005525,GO:0005575,GO:0005622,GO:0005623,GO:0005737,GO:0005829,GO:0005886,GO:0005887,GO:0006139,GO:0006163,GO:0006164,GO:0006182,GO:0006725,GO:0006753,GO:0006793,GO:0006796,GO:0006807,GO:0006935,GO:0007154,GO:0007165,GO:0007166,GO:0007167,GO:0007168,GO:0007275,GO:0007600,GO:0007606,GO:0007610,GO:0007635,GO:0008015,GO:0008016,GO:0008074,GO:0008144,GO:0008150,GO:0008152,GO:0008217,GO:0009058,GO:0009117,GO:0009150,GO:0009152,GO:0009165,GO:0009187,GO:0009190,GO:0009259,GO:0009260,GO:0009605,GO:0009966,GO:0009967,GO:0009975,GO:0009987,GO:0010033,GO:0010646,GO:0010647,GO:0010721,GO:0010752,GO:0010753,GO:0016020,GO:0016021,GO:0016829,GO:0016849,GO:0016941,GO:0017046,GO:0017076,GO:0018130,GO:0019001,GO:0019438,GO:0019637,GO:0019693,GO:0019932,GO:0019934,GO:0019935,GO:0022414,GO:0023051,GO:0023052,GO:0023056,GO:0030554,GO:0031224,GO:0031226,GO:0032501,GO:0032502,GO:0032549,GO:0032550,GO:0032553,GO:0032555,GO:0032559,GO:0032561,GO:0032991,GO:0033218,GO:0034097,GO:0034641,GO:0034654,GO:0035556,GO:0035639,GO:0036094,GO:0038023,GO:0040011,GO:0042048,GO:0042221,GO:0042277,GO:0042330,GO:0042562,GO:0042802,GO:0042995,GO:0043005,GO:0043167,GO:0043168,GO:0043900,GO:0043901,GO:0044057,GO:0044237,GO:0044238,GO:0044249,GO:0044271,GO:0044281,GO:0044297,GO:0044424,GO:0044425,GO:0044444,GO:0044445,GO:0044459,GO:0044464,GO:0045595,GO:0045596,GO:0045786,GO:0046068,GO:0046390,GO:0046483,GO:0048513,GO:0048518,GO:0048519,GO:0048522,GO:0048523,GO:0048583,GO:0048584,GO:0048731,GO:0048856,GO:0050789,GO:0050793,GO:0050794,GO:0050877,GO:0050890,GO:0050893,GO:0050896,GO:0051093,GO:0051239,GO:0051241,GO:0051445,GO:0051447,GO:0051716,GO:0051726,GO:0052652,GO:0055086,GO:0060089,GO:0060281,GO:0060283,GO:0060284,GO:0060348,GO:0065007,GO:0065008,GO:0070887,GO:0071310,GO:0071345,GO:0071704,GO:0071944,GO:0072521,GO:0072522,GO:0090407,GO:0097011,GO:0097012,GO:0097159,GO:0097367,GO:0097458,GO:0120025,GO:1900193,GO:1900194,GO:1901135,GO:1901137,GO:1901265,GO:1901293,GO:1901360,GO:1901362,GO:1901363,GO:1901564,GO:1901566,GO:1901576,GO:1902531,GO:1902533,GO:1903429,GO:1903430,GO:1903522,GO:1903779,GO:1905879,GO:1905880,GO:2000241,GO:2000242
HiC_scaffold_13	AUGUSTUS	intron	35494878	35495097	1.0	-	.	ID=g5139.t1.intron1;Parent=g5139.t1
HiC_scaffold_13	AUGUSTUS	exon	35495098	35495192	.	-	.	ID=g5139.t1.exon2;Parent=g5139.t1
HiC_scaffold_13	AUGUSTUS	CDS	35495098	35495192	1.0	-	2	ID=g5139.t1.CDS2;Parent=g5139.t1
HiC_scaffold_13	AUGUSTUS	intron	35495193	35495431	1.0	-	.	ID=g5139.t1.intron2;Parent=g5139.t1
HiC_scaffold_13	AUGUSTUS	exon	35495432	35495567	.	-	.	ID=g5139.t1.exon3;Parent=g5139.t1
HiC_scaffold_13	AUGUSTUS	CDS	35495432	35495567	1.0	-	0	ID=g5139.t1.CDS3;Parent=g5139.t1
HiC_scaffold_13	AUGUSTUS	intron	35495568	35495857	1.0	-	.	ID=g5139.t1.intron3;Parent=g5139.t1
HiC_scaffold_13	AUGUSTUS	exon	35495858	35495971	.	-	.	ID=g5139.t1.exon4;Parent=g5139.t1
HiC_scaffold_13	AUGUSTUS	CDS	35495858	35495971	1.0	-	0	ID=g5139.t1.CDS4;Parent=g5139.t1
HiC_scaffold_13	AUGUSTUS	intron	35495972	35500966	1.0	-	.	ID=g5139.t1.intron4;Parent=g5139.t1
HiC_scaffold_13	AUGUSTUS	exon	35500967	35501172	.	-	.	ID=g5139.t1.exon5;Parent=g5139.t1
HiC_scaffold_13	AUGUSTUS	CDS	35500967	35501172	1.0	-	2	ID=g5139.t1.CDS5;Parent=g5139.t1
HiC_scaffold_13	AUGUSTUS	intron	35501173	35501985	1.0	-	.	ID=g5139.t1.intron5;Parent=g5139.t1
HiC_scaffold_13	AUGUSTUS	exon	35501986	35502652	.	-	.	ID=g5139.t1.exon6;Parent=g5139.t1
HiC_scaffold_13	AUGUSTUS	CDS	35501986	35502652	1.0	-	0	ID=g5139.t1.CDS6;Parent=g5139.t1
HiC_scaffold_13	AUGUSTUS	start_codon	35502650	35502652	.	-	0	ID=g5139.t1.start1;Parent=g5139.t1
HiC_scaffold_13	AUGUSTUS	stop_codon	35538707	35538709	.	-	0	ID=g5140.t1.stop1;Parent=g5140.t1
HiC_scaffold_13	gmst	stop_codon	35538707	35538709	100.044295	-	0	ID=g5140.t2.stop1;Parent=g5140.t2
HiC_scaffold_13	AUGUSTUS	exon	35538707	35538930	.	-	.	ID=g5140.t1.exon1;Parent=g5140.t1
HiC_scaffold_13	AUGUSTUS	CDS	35538707	35538930	1.0	-	2	ID=g5140.t1.CDS1;Parent=g5140.t1
HiC_scaffold_13	gmst	CDS	35538707	35538930	100.044295	-	2	ID=g5140.t2.CDS1;Parent=g5140.t2
HiC_scaffold_13	gmst	exon	35538707	35538930	100.044295	-	2	ID=g5140.t2.exon1;Parent=g5140.t2
HiC_scaffold_13	gmst	mRNA	35538707	35541845	.	-	.	ID=g5140.t2;Parent=g5140;em_target=9668.ENSMPUP00000005393;em_score=883.6;em_evalue=4.5e-269;em_tcov=.;em_OGs=KOG4469@1|root,KOG4469@2759|Eukaryota,38GF1@33154|Opisthokonta,3BCEV@33208|Metazoa,3CZA6@33213|Bilateria,483MR@7711|Chordata,48ZNJ@7742|Vertebrata,3JA54@40674|Mammalia,3ESII@33554|Carnivora;em_COG_cat=S;em_desc=RGP1 retrograde golgi transport homolog (S. cerevisiae);em_max_annot_lvl=33208|Metazoa;em_Preferred_name=RGP1;em_KEGG_ko=ko:K20477;em_BRITE=ko00000,ko04131;em_PFAMs=Rgp1;em_GOs=GO:0000139,GO:0003674,GO:0005085,GO:0005088,GO:0005488,GO:0005515,GO:0005575,GO:0005622,GO:0005623,GO:0005737,GO:0005794,GO:0005802,GO:0005829,GO:0005886,GO:0006810,GO:0008150,GO:0009892,GO:0009894,GO:0009895,GO:0010605,GO:0012505,GO:0016020,GO:0016192,GO:0016197,GO:0016482,GO:0017016,GO:0017112,GO:0017137,GO:0019222,GO:0019899,GO:0031090,GO:0031267,GO:0031323,GO:0031324,GO:0031329,GO:0031330,GO:0031984,GO:0032045,GO:0032268,GO:0032269,GO:0032588,GO:0032991,GO:0034066,GO:0042147,GO:0042176,GO:0042177,GO:0043085,GO:0043087,GO:0043226,GO:0043227,GO:0043229,GO:0043231,GO:0043547,GO:0044093,GO:0044422,GO:0044424,GO:0044431,GO:0044444,GO:0044446,GO:0044464,GO:0046907,GO:0048519,GO:0048523,GO:0050789,GO:0050790,GO:0050794,GO:0051020,GO:0051171,GO:0051172,GO:0051179,GO:0051234,GO:0051246,GO:0051248,GO:0051336,GO:0051345,GO:0051641,GO:0051649,GO:0060255,GO:0065007,GO:0065009,GO:0071944,GO:0080090,GO:0098588,GO:0098772,GO:0098791,GO:1903362,GO:1903363
HiC_scaffold_13	AUGUSTUS	gene	35538707	35542417	.	-	.	ID=g5140
HiC_scaffold_13	AUGUSTUS	mRNA	35538707	35542417	1.0	-	.	ID=g5140.t1;Parent=g5140;em_target=9646.ENSAMEP00000010316;em_score=892.9;em_evalue=1.4e-271;em_tcov=.;em_OGs=KOG4469@1|root,KOG4469@2759|Eukaryota,38GF1@33154|Opisthokonta,3BCEV@33208|Metazoa,3CZA6@33213|Bilateria,483MR@7711|Chordata,48ZNJ@7742|Vertebrata,3JA54@40674|Mammalia,3ESII@33554|Carnivora;em_COG_cat=S;em_desc=RGP1 retrograde golgi transport homolog (S. cerevisiae);em_max_annot_lvl=33208|Metazoa;em_Preferred_name=RGP1;em_KEGG_ko=ko:K20477;em_BRITE=ko00000,ko04131;em_PFAMs=Rgp1;em_GOs=GO:0000139,GO:0003674,GO:0005085,GO:0005088,GO:0005488,GO:0005515,GO:0005575,GO:0005622,GO:0005623,GO:0005737,GO:0005794,GO:0005802,GO:0005829,GO:0005886,GO:0006810,GO:0008150,GO:0009892,GO:0009894,GO:0009895,GO:0010605,GO:0012505,GO:0016020,GO:0016192,GO:0016197,GO:0016482,GO:0017016,GO:0017112,GO:0017137,GO:0019222,GO:0019899,GO:0031090,GO:0031267,GO:0031323,GO:0031324,GO:0031329,GO:0031330,GO:0031984,GO:0032045,GO:0032268,GO:0032269,GO:0032588,GO:0032991,GO:0034066,GO:0042147,GO:0042176,GO:0042177,GO:0043085,GO:0043087,GO:0043226,GO:0043227,GO:0043229,GO:0043231,GO:0043547,GO:0044093,GO:0044422,GO:0044424,GO:0044431,GO:0044444,GO:0044446,GO:0044464,GO:0046907,GO:0048519,GO:0048523,GO:0050789,GO:0050790,GO:0050794,GO:0051020,GO:0051171,GO:0051172,GO:0051179,GO:0051234,GO:0051246,GO:0051248,GO:0051336,GO:0051345,GO:0051641,GO:0051649,GO:0060255,GO:0065007,GO:0065009,GO:0071944,GO:0080090,GO:0098588,GO:0098772,GO:0098791,GO:1903362,GO:1903363
HiC_scaffold_13	AUGUSTUS	intron	35538931	35539420	1.0	-	.	ID=g5140.t1.intron1;Parent=g5140.t1
HiC_scaffold_13	gmst	intron	35538931	35539420	100.044295	-	0	ID=g5140.t2.intron1;Parent=g5140.t2
HiC_scaffold_13	AUGUSTUS	exon	35539421	35539610	.	-	.	ID=g5140.t1.exon2;Parent=g5140.t1
HiC_scaffold_13	AUGUSTUS	CDS	35539421	35539610	1.0	-	0	ID=g5140.t1.CDS2;Parent=g5140.t1
HiC_scaffold_13	gmst	CDS	35539421	35539610	100.044295	-	0	ID=g5140.t2.CDS2;Parent=g5140.t2
HiC_scaffold_13	gmst	exon	35539421	35539610	100.044295	-	0	ID=g5140.t2.exon2;Parent=g5140.t2
HiC_scaffold_13	AUGUSTUS	intron	35539611	35539822	1.0	-	.	ID=g5140.t1.intron2;Parent=g5140.t1
HiC_scaffold_13	gmst	intron	35539611	35539822	100.044295	-	0	ID=g5140.t2.intron2;Parent=g5140.t2
HiC_scaffold_13	AUGUSTUS	exon	35539823	35539950	.	-	.	ID=g5140.t1.exon3;Parent=g5140.t1
HiC_scaffold_13	AUGUSTUS	CDS	35539823	35539950	1.0	-	2	ID=g5140.t1.CDS3;Parent=g5140.t1
HiC_scaffold_13	gmst	CDS	35539823	35539950	100.044295	-	2	ID=g5140.t2.CDS3;Parent=g5140.t2
HiC_scaffold_13	gmst	exon	35539823	35539950	100.044295	-	2	ID=g5140.t2.exon3;Parent=g5140.t2
HiC_scaffold_13	AUGUSTUS	intron	35539951	35540142	1.0	-	.	ID=g5140.t1.intron3;Parent=g5140.t1
HiC_scaffold_13	gmst	intron	35539951	35540142	100.044295	-	0	ID=g5140.t2.intron3;Parent=g5140.t2
HiC_scaffold_13	AUGUSTUS	exon	35540143	35540289	.	-	.	ID=g5140.t1.exon4;Parent=g5140.t1
HiC_scaffold_13	AUGUSTUS	CDS	35540143	35540289	1.0	-	2	ID=g5140.t1.CDS4;Parent=g5140.t1
HiC_scaffold_13	gmst	CDS	35540143	35540289	100.044295	-	2	ID=g5140.t2.CDS4;Parent=g5140.t2
HiC_scaffold_13	gmst	exon	35540143	35540289	100.044295	-	2	ID=g5140.t2.exon4;Parent=g5140.t2
HiC_scaffold_13	AUGUSTUS	intron	35540290	35540565	1.0	-	.	ID=g5140.t1.intron4;Parent=g5140.t1
HiC_scaffold_13	gmst	intron	35540290	35540565	100.044295	-	0	ID=g5140.t2.intron4;Parent=g5140.t2
HiC_scaffold_13	AUGUSTUS	exon	35540566	35540715	.	-	.	ID=g5140.t1.exon5;Parent=g5140.t1
HiC_scaffold_13	AUGUSTUS	CDS	35540566	35540715	1.0	-	2	ID=g5140.t1.CDS5;Parent=g5140.t1
HiC_scaffold_13	gmst	CDS	35540566	35540715	100.044295	-	2	ID=g5140.t2.CDS5;Parent=g5140.t2
HiC_scaffold_13	gmst	exon	35540566	35540715	100.044295	-	2	ID=g5140.t2.exon5;Parent=g5140.t2
HiC_scaffold_13	AUGUSTUS	intron	35540716	35540819	1.0	-	.	ID=g5140.t1.intron5;Parent=g5140.t1
HiC_scaffold_13	gmst	intron	35540716	35540819	100.044295	-	0	ID=g5140.t2.intron5;Parent=g5140.t2
HiC_scaffold_13	AUGUSTUS	exon	35540820	35540903	.	-	.	ID=g5140.t1.exon6;Parent=g5140.t1
HiC_scaffold_13	AUGUSTUS	CDS	35540820	35540903	1.0	-	2	ID=g5140.t1.CDS6;Parent=g5140.t1
HiC_scaffold_13	gmst	CDS	35540820	35540903	100.044295	-	2	ID=g5140.t2.CDS6;Parent=g5140.t2
HiC_scaffold_13	gmst	exon	35540820	35540903	100.044295	-	2	ID=g5140.t2.exon6;Parent=g5140.t2
HiC_scaffold_13	AUGUSTUS	intron	35540904	35541213	1.0	-	.	ID=g5140.t1.intron6;Parent=g5140.t1
HiC_scaffold_13	gmst	intron	35540904	35541213	100.044295	-	0	ID=g5140.t2.intron6;Parent=g5140.t2
HiC_scaffold_13	AUGUSTUS	exon	35541214	35541350	.	-	.	ID=g5140.t1.exon7;Parent=g5140.t1
HiC_scaffold_13	AUGUSTUS	CDS	35541214	35541350	1.0	-	1	ID=g5140.t1.CDS7;Parent=g5140.t1
HiC_scaffold_13	gmst	CDS	35541214	35541350	100.044295	-	1	ID=g5140.t2.CDS7;Parent=g5140.t2
HiC_scaffold_13	gmst	exon	35541214	35541350	100.044295	-	1	ID=g5140.t2.exon7;Parent=g5140.t2
HiC_scaffold_13	AUGUSTUS	intron	35541351	35541729	1.0	-	.	ID=g5140.t1.intron7;Parent=g5140.t1
HiC_scaffold_13	gmst	intron	35541351	35541729	100.044295	-	0	ID=g5140.t2.intron7;Parent=g5140.t2
HiC_scaffold_13	gmst	CDS	35541730	35541845	100.044295	-	0	ID=g5140.t2.CDS8;Parent=g5140.t2
HiC_scaffold_13	gmst	exon	35541730	35541845	100.044295	-	0	ID=g5140.t2.exon8;Parent=g5140.t2
HiC_scaffold_13	AUGUSTUS	exon	35541730	35541864	.	-	.	ID=g5140.t1.exon8;Parent=g5140.t1
HiC_scaffold_13	AUGUSTUS	CDS	35541730	35541864	1.0	-	1	ID=g5140.t1.CDS8;Parent=g5140.t1
HiC_scaffold_13	gmst	start_codon	35541843	35541845	100.044295	-	0	ID=g5140.t2.start1;Parent=g5140.t2
HiC_scaffold_13	AUGUSTUS	intron	35541865	35542223	1.0	-	.	ID=g5140.t1.intron8;Parent=g5140.t1
HiC_scaffold_13	AUGUSTUS	exon	35542224	35542417	.	-	.	ID=g5140.t1.exon9;Parent=g5140.t1
HiC_scaffold_13	AUGUSTUS	CDS	35542224	35542417	1.0	-	0	ID=g5140.t1.CDS9;Parent=g5140.t1
HiC_scaffold_13	AUGUSTUS	start_codon	35542415	35542417	.	-	0	ID=g5140.t1.start1;Parent=g5140.t1
HiC_scaffold_13	AUGUSTUS	start_codon	35542938	35542940	.	+	0	ID=g5141.t1.start1;Parent=g5141.t1
HiC_scaffold_13	AUGUSTUS	exon	35542938	35543272	.	+	.	ID=g5141.t1.exon1;Parent=g5141.t1
HiC_scaffold_13	AUGUSTUS	CDS	35542938	35543272	1.0	+	0	ID=g5141.t1.CDS1;Parent=g5141.t1
HiC_scaffold_13	AUGUSTUS	gene	35542938	35553872	.	+	.	ID=g5141
HiC_scaffold_13	AUGUSTUS	mRNA	35542938	35553872	1.0	+	.	ID=g5141.t1;Parent=g5141;em_target=9668.ENSMPUP00000005381;em_score=2169.7;em_evalue=0.0;em_tcov=.;em_OGs=COG4354@1|root,KOG2119@2759|Eukaryota,38EC3@33154|Opisthokonta,3BF3A@33208|Metazoa,3CU73@33213|Bilateria,489MP@7711|Chordata,4964Y@7742|Vertebrata,3JAQE@40674|Mammalia,3EFYM@33554|Carnivora;em_COG_cat=G;em_desc=glucosylceramidase;em_max_annot_lvl=33208|Metazoa;em_Preferred_name=GBA2;em_EC=3.2.1.45;em_KEGG_ko=ko:K17108;em_KEGG_Pathway=ko00511,ko00600,ko01100,map00511,map00600,map01100;em_KEGG_Reaction=R01498;em_KEGG_rclass=RC00059,RC00451;em_BRITE=ko00000,ko00001,ko01000;em_CAZy=GH116;em_PFAMs=DUF608,Glyco_hydr_116N;em_GOs=GO:0003674,GO:0003824,GO:0004348,GO:0004553,GO:0005575,GO:0005622,GO:0005623,GO:0005737,GO:0005783,GO:0005790,GO:0005886,GO:0006082,GO:0006629,GO:0006643,GO:0006664,GO:0006665,GO:0006687,GO:0006807,GO:0007275,GO:0007399,GO:0007417,GO:0008150,GO:0008152,GO:0008202,GO:0008206,GO:0008422,GO:0009056,GO:0009987,GO:0012505,GO:0015926,GO:0016020,GO:0016021,GO:0016137,GO:0016139,GO:0016787,GO:0016798,GO:0019752,GO:0021953,GO:0021954,GO:0022008,GO:0030154,GO:0030182,GO:0031224,GO:0032501,GO:0032502,GO:0032787,GO:0043226,GO:0043227,GO:0043229,GO:0043231,GO:0043436,GO:0044237,GO:0044238,GO:0044255,GO:0044281,GO:0044424,GO:0044425,GO:0044444,GO:0044464,GO:0048468,GO:0048666,GO:0048699,GO:0048731,GO:0048856,GO:0048869,GO:0071704,GO:0071944,GO:1901135,GO:1901136,GO:1901360,GO:1901564,GO:1901575,GO:1901615,GO:1901657,GO:1901658,GO:1903509
HiC_scaffold_13	AUGUSTUS	intron	35543273	35546802	1.0	+	.	ID=g5141.t1.intron1;Parent=g5141.t1
HiC_scaffold_13	AUGUSTUS	exon	35546803	35546894	.	+	.	ID=g5141.t1.exon2;Parent=g5141.t1
HiC_scaffold_13	AUGUSTUS	CDS	35546803	35546894	1.0	+	1	ID=g5141.t1.CDS2;Parent=g5141.t1
HiC_scaffold_13	AUGUSTUS	intron	35546895	35547188	1.0	+	.	ID=g5141.t1.intron2;Parent=g5141.t1
HiC_scaffold_13	AUGUSTUS	exon	35547189	35547304	.	+	.	ID=g5141.t1.exon3;Parent=g5141.t1
HiC_scaffold_13	AUGUSTUS	CDS	35547189	35547304	1.0	+	2	ID=g5141.t1.CDS3;Parent=g5141.t1
HiC_scaffold_13	AUGUSTUS	intron	35547305	35549440	1.0	+	.	ID=g5141.t1.intron3;Parent=g5141.t1
HiC_scaffold_13	AUGUSTUS	exon	35549441	35549659	.	+	.	ID=g5141.t1.exon4;Parent=g5141.t1
HiC_scaffold_13	AUGUSTUS	CDS	35549441	35549659	1.0	+	0	ID=g5141.t1.CDS4;Parent=g5141.t1
HiC_scaffold_13	AUGUSTUS	intron	35549660	35549950	1.0	+	.	ID=g5141.t1.intron4;Parent=g5141.t1
HiC_scaffold_13	AUGUSTUS	exon	35549951	35550190	.	+	.	ID=g5141.t1.exon5;Parent=g5141.t1
HiC_scaffold_13	AUGUSTUS	CDS	35549951	35550190	1.0	+	0	ID=g5141.t1.CDS5;Parent=g5141.t1
HiC_scaffold_13	AUGUSTUS	intron	35550191	35550391	1.0	+	.	ID=g5141.t1.intron5;Parent=g5141.t1
HiC_scaffold_13	AUGUSTUS	exon	35550392	35550494	.	+	.	ID=g5141.t1.exon6;Parent=g5141.t1
HiC_scaffold_13	AUGUSTUS	CDS	35550392	35550494	1.0	+	0	ID=g5141.t1.CDS6;Parent=g5141.t1
HiC_scaffold_13	AUGUSTUS	intron	35550495	35550651	1.0	+	.	ID=g5141.t1.intron6;Parent=g5141.t1
HiC_scaffold_13	AUGUSTUS	exon	35550652	35550805	.	+	.	ID=g5141.t1.exon7;Parent=g5141.t1
HiC_scaffold_13	AUGUSTUS	CDS	35550652	35550805	1.0	+	2	ID=g5141.t1.CDS7;Parent=g5141.t1
HiC_scaffold_13	AUGUSTUS	intron	35550806	35550896	1.0	+	.	ID=g5141.t1.intron7;Parent=g5141.t1
HiC_scaffold_13	AUGUSTUS	exon	35550897	35551022	.	+	.	ID=g5141.t1.exon8;Parent=g5141.t1
HiC_scaffold_13	AUGUSTUS	CDS	35550897	35551022	1.0	+	1	ID=g5141.t1.CDS8;Parent=g5141.t1
HiC_scaffold_13	AUGUSTUS	intron	35551023	35551223	1.0	+	.	ID=g5141.t1.intron8;Parent=g5141.t1
HiC_scaffold_13	AUGUSTUS	exon	35551224	35551396	.	+	.	ID=g5141.t1.exon9;Parent=g5141.t1
HiC_scaffold_13	AUGUSTUS	CDS	35551224	35551396	1.0	+	1	ID=g5141.t1.CDS9;Parent=g5141.t1
HiC_scaffold_13	AUGUSTUS	intron	35551397	35551629	1.0	+	.	ID=g5141.t1.intron9;Parent=g5141.t1
HiC_scaffold_13	AUGUSTUS	exon	35551630	35551734	.	+	.	ID=g5141.t1.exon10;Parent=g5141.t1
HiC_scaffold_13	AUGUSTUS	CDS	35551630	35551734	1.0	+	2	ID=g5141.t1.CDS10;Parent=g5141.t1
HiC_scaffold_13	AUGUSTUS	intron	35551735	35551941	1.0	+	.	ID=g5141.t1.intron10;Parent=g5141.t1
HiC_scaffold_13	AUGUSTUS	exon	35551942	35552049	.	+	.	ID=g5141.t1.exon11;Parent=g5141.t1
HiC_scaffold_13	AUGUSTUS	CDS	35551942	35552049	1.0	+	2	ID=g5141.t1.CDS11;Parent=g5141.t1
HiC_scaffold_13	AUGUSTUS	intron	35552050	35552152	1.0	+	.	ID=g5141.t1.intron11;Parent=g5141.t1
HiC_scaffold_13	AUGUSTUS	exon	35552153	35552304	.	+	.	ID=g5141.t1.exon12;Parent=g5141.t1
HiC_scaffold_13	AUGUSTUS	CDS	35552153	35552304	1.0	+	2	ID=g5141.t1.CDS12;Parent=g5141.t1
HiC_scaffold_13	AUGUSTUS	intron	35552305	35552431	1.0	+	.	ID=g5141.t1.intron12;Parent=g5141.t1
HiC_scaffold_13	AUGUSTUS	exon	35552432	35552538	.	+	.	ID=g5141.t1.exon13;Parent=g5141.t1
HiC_scaffold_13	AUGUSTUS	CDS	35552432	35552538	1.0	+	0	ID=g5141.t1.CDS13;Parent=g5141.t1
HiC_scaffold_13	AUGUSTUS	intron	35552539	35552688	1.0	+	.	ID=g5141.t1.intron13;Parent=g5141.t1
HiC_scaffold_13	AUGUSTUS	exon	35552689	35552831	.	+	.	ID=g5141.t1.exon14;Parent=g5141.t1
HiC_scaffold_13	AUGUSTUS	CDS	35552689	35552831	1.0	+	1	ID=g5141.t1.CDS14;Parent=g5141.t1
HiC_scaffold_13	AUGUSTUS	intron	35552832	35552909	1.0	+	.	ID=g5141.t1.intron14;Parent=g5141.t1
HiC_scaffold_13	AUGUSTUS	exon	35552910	35553025	.	+	.	ID=g5141.t1.exon15;Parent=g5141.t1
HiC_scaffold_13	AUGUSTUS	CDS	35552910	35553025	1.0	+	2	ID=g5141.t1.CDS15;Parent=g5141.t1
HiC_scaffold_13	AUGUSTUS	intron	35553026	35553119	1.0	+	.	ID=g5141.t1.intron15;Parent=g5141.t1
HiC_scaffold_13	AUGUSTUS	exon	35553120	35553311	.	+	.	ID=g5141.t1.exon16;Parent=g5141.t1
HiC_scaffold_13	AUGUSTUS	CDS	35553120	35553311	1.0	+	0	ID=g5141.t1.CDS16;Parent=g5141.t1
HiC_scaffold_13	AUGUSTUS	intron	35553312	35553590	1.0	+	.	ID=g5141.t1.intron16;Parent=g5141.t1
HiC_scaffold_13	AUGUSTUS	exon	35553591	35553872	.	+	.	ID=g5141.t1.exon17;Parent=g5141.t1
HiC_scaffold_13	AUGUSTUS	CDS	35553591	35553872	1.0	+	0	ID=g5141.t1.CDS17;Parent=g5141.t1
HiC_scaffold_13	AUGUSTUS	stop_codon	35553870	35553872	.	+	0	ID=g5141.t1.stop1;Parent=g5141.t1
HiC_scaffold_13	AUGUSTUS	stop_codon	35554309	35554311	.	-	0	ID=g5142.t1.stop1;Parent=g5142.t1
HiC_scaffold_13	AUGUSTUS	exon	35554309	35554625	.	-	.	ID=g5142.t1.exon1;Parent=g5142.t1
HiC_scaffold_13	AUGUSTUS	CDS	35554309	35554625	1.0	-	2	ID=g5142.t1.CDS1;Parent=g5142.t1
HiC_scaffold_13	AUGUSTUS	gene	35554309	35558834	.	-	.	ID=g5142
HiC_scaffold_13	AUGUSTUS	mRNA	35554309	35558834	1.0	-	.	ID=g5142.t1;Parent=g5142;em_target=9668.ENSMPUP00000005372;em_score=739.3;em_evalue=1.7e-225;em_tcov=.;em_OGs=KOG0709@1|root,KOG0709@2759|Eukaryota,38BX7@33154|Opisthokonta,3BA8X@33208|Metazoa,3CYYZ@33213|Bilateria,48BCI@7711|Chordata,4924C@7742|Vertebrata,3JFC5@40674|Mammalia,3EF8F@33554|Carnivora;em_COG_cat=K;em_desc=cAMP responsive element binding protein 3;em_max_annot_lvl=33208|Metazoa;em_Preferred_name=CREB3;em_KEGG_ko=ko:K09048;em_KEGG_Pathway=ko04022,ko04024,ko04151,ko04152,ko04211,ko04261,ko04668,ko04714,ko04725,ko04728,ko04911,ko04915,ko04916,ko04918,ko04922,ko04925,ko04926,ko04927,ko04931,ko04934,ko04962,ko05016,ko05030,ko05031,ko05034,ko05161,ko05165,ko05203,ko05215,map04022,map04024,map04151,map04152,map04211,map04261,map04668,map04714,map04725,map04728,map04911,map04915,map04916,map04918,map04922,map04925,map04926,map04927,map04931,map04934,map04962,map05016,map05030,map05031,map05034,map05161,map05165,map05203,map05215;em_BRITE=ko00000,ko00001,ko03000;em_PFAMs=bZIP_1;em_GOs=GO:0000139,GO:0000976,GO:0000977,GO:0000978,GO:0000981,GO:0000982,GO:0000987,GO:0001012,GO:0001067,GO:0001077,GO:0001228,GO:0001558,GO:0001664,GO:0002230,GO:0002682,GO:0002684,GO:0002685,GO:0002687,GO:0002688,GO:0002690,GO:0002697,GO:0002831,GO:0003674,GO:0003676,GO:0003677,GO:0003682,GO:0003690,GO:0003700,GO:0005102,GO:0005126,GO:0005488,GO:0005515,GO:0005575,GO:0005622,GO:0005623,GO:0005634,GO:0005654,GO:0005737,GO:0005783,GO:0005789,GO:0005794,GO:0005829,GO:0006139,GO:0006351,GO:0006355,GO:0006357,GO:0006366,GO:0006725,GO:0006807,GO:0006950,GO:0006986,GO:0006990,GO:0007154,GO:0007165,GO:0008104,GO:0008134,GO:0008140,GO:0008150,GO:0008152,GO:0009058,GO:0009059,GO:0009889,GO:0009891,GO:0009893,GO:0009966,GO:0009968,GO:0009987,GO:0010033,GO:0010467,GO:0010468,GO:0010556,GO:0010557,GO:0010604,GO:0010628,GO:0010646,GO:0010648,GO:0010941,GO:0010959,GO:0012505,GO:0016020,GO:0016021,GO:0016032,GO:0016070,GO:0016604,GO:0018130,GO:0019042,GO:0019043,GO:0019045,GO:0019046,GO:0019219,GO:0019222,GO:0019438,GO:0023051,GO:0023052,GO:0023057,GO:0030176,GO:0030334,GO:0030335,GO:0030968,GO:0031090,GO:0031224,GO:0031227,GO:0031323,GO:0031325,GO:0031326,GO:0031328,GO:0031347,GO:0031726,GO:0031974,GO:0031981,GO:0031984,GO:0032101,GO:0032103,GO:0032774,GO:0032879,GO:0033036,GO:0033554,GO:0034620,GO:0034641,GO:0034645,GO:0034654,GO:0034976,GO:0035966,GO:0035967,GO:0036477,GO:0040008,GO:0040012,GO:0040017,GO:0042127,GO:0042175,GO:0042221,GO:0042379,GO:0042802,GO:0042803,GO:0042981,GO:0042994,GO:0043025,GO:0043066,GO:0043067,GO:0043069,GO:0043085,GO:0043170,GO:0043226,GO:0043227,GO:0043229,GO:0043231,GO:0043233,GO:0043269,GO:0043270,GO:0043433,GO:0043565,GO:0043900,GO:0044092,GO:0044093,GO:0044212,GO:0044237,GO:0044238,GO:0044249,GO:0044260,GO:0044271,GO:0044297,GO:0044403,GO:0044419,GO:0044422,GO:0044424,GO:0044425,GO:0044428,GO:0044431,GO:0044432,GO:0044444,GO:0044446,GO:0044451,GO:0044464,GO:0045185,GO:0045786,GO:0045893,GO:0045935,GO:0045944,GO:0046483,GO:0046983,GO:0048020,GO:0048518,GO:0048519,GO:0048522,GO:0048523,GO:0048583,GO:0048584,GO:0048585,GO:0050688,GO:0050691,GO:0050789,GO:0050790,GO:0050794,GO:0050896,GO:0050920,GO:0050921,GO:0050926,GO:0050927,GO:0050930,GO:0051049,GO:0051050,GO:0051090,GO:0051128,GO:0051171,GO:0051173,GO:0051179,GO:0051220,GO:0051235,GO:0051252,GO:0051254,GO:0051270,GO:0051272,GO:0051336,GO:0051345,GO:0051704,GO:0051716,GO:0051726,GO:0051924,GO:0051928,GO:0060255,GO:0060548,GO:0065007,GO:0065008,GO:0065009,GO:0070013,GO:0070887,GO:0071310,GO:0071675,GO:0071677,GO:0071704,GO:0080090,GO:0080134,GO:0080135,GO:0090025,GO:0090026,GO:0090045,GO:0090304,GO:0097159,GO:0097458,GO:0097659,GO:0098588,GO:0098791,GO:0098827,GO:0140110,GO:1901360,GO:1901362,GO:1901363,GO:1901522,GO:1901576,GO:1902235,GO:1902236,GO:1902531,GO:1902532,GO:1902680,GO:1903506,GO:1903508,GO:1903573,GO:1905897,GO:1990837,GO:2000112,GO:2000145,GO:2000147,GO:2000325,GO:2000326,GO:2001141,GO:2001233,GO:2001234,GO:2001242,GO:2001243
HiC_scaffold_13	AUGUSTUS	intron	35554626	35554703	1.0	-	.	ID=g5142.t1.intron1;Parent=g5142.t1
HiC_scaffold_13	AUGUSTUS	exon	35554704	35554788	.	-	.	ID=g5142.t1.exon2;Parent=g5142.t1
HiC_scaffold_13	AUGUSTUS	CDS	35554704	35554788	1.0	-	0	ID=g5142.t1.CDS2;Parent=g5142.t1
HiC_scaffold_13	AUGUSTUS	intron	35554789	35554878	1.0	-	.	ID=g5142.t1.intron2;Parent=g5142.t1
HiC_scaffold_13	AUGUSTUS	exon	35554879	35554963	.	-	.	ID=g5142.t1.exon3;Parent=g5142.t1
HiC_scaffold_13	AUGUSTUS	CDS	35554879	35554963	1.0	-	1	ID=g5142.t1.CDS3;Parent=g5142.t1
HiC_scaffold_13	AUGUSTUS	intron	35554964	35556328	1.0	-	.	ID=g5142.t1.intron3;Parent=g5142.t1
HiC_scaffold_13	AUGUSTUS	exon	35556329	35556397	.	-	.	ID=g5142.t1.exon4;Parent=g5142.t1
HiC_scaffold_13	AUGUSTUS	CDS	35556329	35556397	1.0	-	1	ID=g5142.t1.CDS4;Parent=g5142.t1
HiC_scaffold_13	AUGUSTUS	intron	35556398	35556508	1.0	-	.	ID=g5142.t1.intron4;Parent=g5142.t1
HiC_scaffold_13	AUGUSTUS	exon	35556509	35556615	.	-	.	ID=g5142.t1.exon5;Parent=g5142.t1
HiC_scaffold_13	AUGUSTUS	CDS	35556509	35556615	1.0	-	0	ID=g5142.t1.CDS5;Parent=g5142.t1
HiC_scaffold_13	AUGUSTUS	intron	35556616	35558143	1.0	-	.	ID=g5142.t1.intron5;Parent=g5142.t1
HiC_scaffold_13	AUGUSTUS	exon	35558144	35558233	.	-	.	ID=g5142.t1.exon6;Parent=g5142.t1
HiC_scaffold_13	AUGUSTUS	CDS	35558144	35558233	1.0	-	0	ID=g5142.t1.CDS6;Parent=g5142.t1
HiC_scaffold_13	AUGUSTUS	intron	35558234	35558346	1.0	-	.	ID=g5142.t1.intron6;Parent=g5142.t1
HiC_scaffold_13	AUGUSTUS	exon	35558347	35558414	.	-	.	ID=g5142.t1.exon7;Parent=g5142.t1
HiC_scaffold_13	AUGUSTUS	CDS	35558347	35558414	1.0	-	2	ID=g5142.t1.CDS7;Parent=g5142.t1
HiC_scaffold_13	AUGUSTUS	intron	35558415	35558490	1.0	-	.	ID=g5142.t1.intron7;Parent=g5142.t1
HiC_scaffold_13	AUGUSTUS	exon	35558491	35558638	.	-	.	ID=g5142.t1.exon8;Parent=g5142.t1
HiC_scaffold_13	AUGUSTUS	CDS	35558491	35558638	1.0	-	0	ID=g5142.t1.CDS8;Parent=g5142.t1
HiC_scaffold_13	AUGUSTUS	intron	35558639	35558741	1.0	-	.	ID=g5142.t1.intron8;Parent=g5142.t1
HiC_scaffold_13	AUGUSTUS	exon	35558742	35558834	.	-	.	ID=g5142.t1.exon9;Parent=g5142.t1
HiC_scaffold_13	AUGUSTUS	CDS	35558742	35558834	1.0	-	0	ID=g5142.t1.CDS9;Parent=g5142.t1
HiC_scaffold_13	AUGUSTUS	start_codon	35558832	35558834	.	-	0	ID=g5142.t1.start1;Parent=g5142.t1
HiC_scaffold_13	AUGUSTUS	start_codon	35565912	35565914	.	+	0	ID=g5143.t1.start1;Parent=g5143.t1
HiC_scaffold_13	AUGUSTUS	start_codon	35565912	35565914	.	+	0	ID=g5143.t2.start1;Parent=g5143.t2
HiC_scaffold_13	AUGUSTUS	exon	35565912	35566041	.	+	.	ID=g5143.t1.exon1;Parent=g5143.t1
HiC_scaffold_13	AUGUSTUS	exon	35565912	35566041	.	+	.	ID=g5143.t2.exon1;Parent=g5143.t2
HiC_scaffold_13	AUGUSTUS	CDS	35565912	35566041	1.0	+	0	ID=g5143.t1.CDS1;Parent=g5143.t1
HiC_scaffold_13	AUGUSTUS	CDS	35565912	35566041	1.0	+	0	ID=g5143.t2.CDS1;Parent=g5143.t2
HiC_scaffold_13	AUGUSTUS	gene	35565912	35592028	.	+	.	ID=g5143
HiC_scaffold_13	AUGUSTUS	mRNA	35565912	35592028	1.0	+	.	ID=g5143.t1;Parent=g5143;em_target=9767.XP_007197162.1;em_score=5478.0;em_evalue=0.0;em_tcov=.;em_OGs=KOG4261@1|root,KOG4261@2759|Eukaryota,38HIJ@33154|Opisthokonta,3BAVX@33208|Metazoa,3CRH2@33213|Bilateria,48A3G@7711|Chordata,4969V@7742|Vertebrata,3J819@40674|Mammalia,4J1TT@91561|Cetartiodactyla;em_COG_cat=Z;em_desc=Talin, middle domain;em_max_annot_lvl=33208|Metazoa;em_Preferred_name=TLN1;em_KEGG_ko=ko:K06271;em_KEGG_Pathway=ko04015,ko04510,ko04611,ko05166,map04015,map04510,map04611,map05166;em_BRITE=ko00000,ko00001,ko04147;em_PFAMs=FERM_M,FERM_N,FERM_f0,IRS,I_LWEQ,Talin_middle,VBS;em_GOs=GO:0000003,GO:0001667,GO:0001700,GO:0001708,GO:0001726,GO:0001786,GO:0001894,GO:0002009,GO:0002064,GO:0002065,GO:0002066,GO:0002119,GO:0002164,GO:0002165,GO:0002576,GO:0003006,GO:0003008,GO:0003012,GO:0003674,GO:0003779,GO:0005102,GO:0005178,GO:0005198,GO:0005200,GO:0005488,GO:0005515,GO:0005543,GO:0005575,GO:0005576,GO:0005604,GO:0005605,GO:0005622,GO:0005623,GO:0005737,GO:0005829,GO:0005886,GO:0005912,GO:0005924,GO:0005925,GO:0006355,GO:0006810,GO:0006887,GO:0006928,GO:0006936,GO:0006950,GO:0006986,GO:0006996,GO:0007010,GO:0007016,GO:0007043,GO:0007044,GO:0007154,GO:0007155,GO:0007165,GO:0007166,GO:0007229,GO:0007275,GO:0007276,GO:0007281,GO:0007292,GO:0007297,GO:0007298,GO:0007390,GO:0007424,GO:0007444,GO:0007472,GO:0007475,GO:0007476,GO:0007517,GO:0007525,GO:0007526,GO:0007552,GO:0007560,GO:0008092,GO:0008104,GO:0008150,GO:0008289,GO:0008587,GO:0009653,GO:0009790,GO:0009791,GO:0009792,GO:0009886,GO:0009887,GO:0009888,GO:0009889,GO:0009890,GO:0009892,GO:0009966,GO:0009968,GO:0009987,GO:0010033,GO:0010468,GO:0010556,GO:0010558,GO:0010605,GO:0010629,GO:0010631,GO:0010646,GO:0010648,GO:0010669,GO:0010927,GO:0016020,GO:0016043,GO:0016192,GO:0016203,GO:0016328,GO:0016477,GO:0017166,GO:0019219,GO:0019222,GO:0019904,GO:0019953,GO:0022412,GO:0022414,GO:0022607,GO:0022610,GO:0023051,GO:0023052,GO:0023057,GO:0030016,GO:0030017,GO:0030029,GO:0030036,GO:0030054,GO:0030055,GO:0030154,GO:0030239,GO:0030274,GO:0030707,GO:0030855,GO:0030865,GO:0030866,GO:0030968,GO:0031012,GO:0031032,GO:0031252,GO:0031323,GO:0031324,GO:0031326,GO:0031327,GO:0031430,GO:0031672,GO:0032501,GO:0032502,GO:0032504,GO:0032507,GO:0032940,GO:0032989,GO:0033036,GO:0033554,GO:0033622,GO:0033627,GO:0034109,GO:0034329,GO:0034330,GO:0034613,GO:0034620,GO:0034976,GO:0035091,GO:0035107,GO:0035114,GO:0035120,GO:0035152,GO:0035160,GO:0035220,GO:0035239,GO:0035295,GO:0035966,GO:0035967,GO:0036498,GO:0040011,GO:0040025,GO:0040028,GO:0042058,GO:0042059,GO:0042221,GO:0042592,GO:0042692,GO:0042995,GO:0043167,GO:0043168,GO:0043226,GO:0043228,GO:0043229,GO:0043232,GO:0043292,GO:0043933,GO:0044085,GO:0044420,GO:0044421,GO:0044422,GO:0044424,GO:0044425,GO:0044444,GO:0044449,GO:0044459,GO:0044464,GO:0044703,GO:0044877,GO:0045055,GO:0045165,GO:0045185,GO:0045214,GO:0045216,GO:0045892,GO:0045934,GO:0046903,GO:0048468,GO:0048477,GO:0048513,GO:0048519,GO:0048523,GO:0048563,GO:0048569,GO:0048580,GO:0048583,GO:0048585,GO:0048598,GO:0048609,GO:0048646,GO:0048707,GO:0048729,GO:0048731,GO:0048736,GO:0048737,GO:0048856,GO:0048869,GO:0048870,GO:0048871,GO:0050789,GO:0050793,GO:0050794,GO:0050839,GO:0050896,GO:0051146,GO:0051171,GO:0051172,GO:0051179,GO:0051234,GO:0051235,GO:0051239,GO:0051252,GO:0051253,GO:0051641,GO:0051651,GO:0051674,GO:0051704,GO:0051716,GO:0055001,GO:0055002,GO:0055120,GO:0060249,GO:0060255,GO:0060429,GO:0060538,GO:0060541,GO:0060562,GO:0061061,GO:0061062,GO:0062023,GO:0065003,GO:0065007,GO:0065008,GO:0070161,GO:0070727,GO:0070887,GO:0070925,GO:0071310,GO:0071840,GO:0071944,GO:0072325,GO:0072327,GO:0072341,GO:0080090,GO:0086042,GO:0090130,GO:0090132,GO:0097435,GO:0098609,GO:0099080,GO:0099081,GO:0099512,GO:0120025,GO:1901184,GO:1901185,GO:1902679,GO:1903506,GO:1903507,GO:2000026,GO:2000112,GO:2000113,GO:2001141
HiC_scaffold_13	AUGUSTUS	mRNA	35565912	35592028	1.0	+	.	ID=g5143.t2;Parent=g5143;em_target=9767.XP_007197162.1;em_score=5505.6;em_evalue=0.0;em_tcov=.;em_OGs=KOG4261@1|root,KOG4261@2759|Eukaryota,38HIJ@33154|Opisthokonta,3BAVX@33208|Metazoa,3CRH2@33213|Bilateria,48A3G@7711|Chordata,4969V@7742|Vertebrata,3J819@40674|Mammalia,4J1TT@91561|Cetartiodactyla;em_COG_cat=Z;em_desc=Talin, middle domain;em_max_annot_lvl=33208|Metazoa;em_Preferred_name=TLN1;em_KEGG_ko=ko:K06271;em_KEGG_Pathway=ko04015,ko04510,ko04611,ko05166,map04015,map04510,map04611,map05166;em_BRITE=ko00000,ko00001,ko04147;em_PFAMs=FERM_M,FERM_N,FERM_f0,IRS,I_LWEQ,Talin_middle,VBS;em_GOs=GO:0000003,GO:0001667,GO:0001700,GO:0001708,GO:0001726,GO:0001786,GO:0001894,GO:0002009,GO:0002064,GO:0002065,GO:0002066,GO:0002119,GO:0002164,GO:0002165,GO:0002576,GO:0003006,GO:0003008,GO:0003012,GO:0003674,GO:0003779,GO:0005102,GO:0005178,GO:0005198,GO:0005200,GO:0005488,GO:0005515,GO:0005543,GO:0005575,GO:0005576,GO:0005604,GO:0005605,GO:0005622,GO:0005623,GO:0005737,GO:0005829,GO:0005886,GO:0005912,GO:0005924,GO:0005925,GO:0006355,GO:0006810,GO:0006887,GO:0006928,GO:0006936,GO:0006950,GO:0006986,GO:0006996,GO:0007010,GO:0007016,GO:0007043,GO:0007044,GO:0007154,GO:0007155,GO:0007165,GO:0007166,GO:0007229,GO:0007275,GO:0007276,GO:0007281,GO:0007292,GO:0007297,GO:0007298,GO:0007390,GO:0007424,GO:0007444,GO:0007472,GO:0007475,GO:0007476,GO:0007517,GO:0007525,GO:0007526,GO:0007552,GO:0007560,GO:0008092,GO:0008104,GO:0008150,GO:0008289,GO:0008587,GO:0009653,GO:0009790,GO:0009791,GO:0009792,GO:0009886,GO:0009887,GO:0009888,GO:0009889,GO:0009890,GO:0009892,GO:0009966,GO:0009968,GO:0009987,GO:0010033,GO:0010468,GO:0010556,GO:0010558,GO:0010605,GO:0010629,GO:0010631,GO:0010646,GO:0010648,GO:0010669,GO:0010927,GO:0016020,GO:0016043,GO:0016192,GO:0016203,GO:0016328,GO:0016477,GO:0017166,GO:0019219,GO:0019222,GO:0019904,GO:0019953,GO:0022412,GO:0022414,GO:0022607,GO:0022610,GO:0023051,GO:0023052,GO:0023057,GO:0030016,GO:0030017,GO:0030029,GO:0030036,GO:0030054,GO:0030055,GO:0030154,GO:0030239,GO:0030274,GO:0030707,GO:0030855,GO:0030865,GO:0030866,GO:0030968,GO:0031012,GO:0031032,GO:0031252,GO:0031323,GO:0031324,GO:0031326,GO:0031327,GO:0031430,GO:0031672,GO:0032501,GO:0032502,GO:0032504,GO:0032507,GO:0032940,GO:0032989,GO:0033036,GO:0033554,GO:0033622,GO:0033627,GO:0034109,GO:0034329,GO:0034330,GO:0034613,GO:0034620,GO:0034976,GO:0035091,GO:0035107,GO:0035114,GO:0035120,GO:0035152,GO:0035160,GO:0035220,GO:0035239,GO:0035295,GO:0035966,GO:0035967,GO:0036498,GO:0040011,GO:0040025,GO:0040028,GO:0042058,GO:0042059,GO:0042221,GO:0042592,GO:0042692,GO:0042995,GO:0043167,GO:0043168,GO:0043226,GO:0043228,GO:0043229,GO:0043232,GO:0043292,GO:0043933,GO:0044085,GO:0044420,GO:0044421,GO:0044422,GO:0044424,GO:0044425,GO:0044444,GO:0044449,GO:0044459,GO:0044464,GO:0044703,GO:0044877,GO:0045055,GO:0045165,GO:0045185,GO:0045214,GO:0045216,GO:0045892,GO:0045934,GO:0046903,GO:0048468,GO:0048477,GO:0048513,GO:0048519,GO:0048523,GO:0048563,GO:0048569,GO:0048580,GO:0048583,GO:0048585,GO:0048598,GO:0048609,GO:0048646,GO:0048707,GO:0048729,GO:0048731,GO:0048736,GO:0048737,GO:0048856,GO:0048869,GO:0048870,GO:0048871,GO:0050789,GO:0050793,GO:0050794,GO:0050839,GO:0050896,GO:0051146,GO:0051171,GO:0051172,GO:0051179,GO:0051234,GO:0051235,GO:0051239,GO:0051252,GO:0051253,GO:0051641,GO:0051651,GO:0051674,GO:0051704,GO:0051716,GO:0055001,GO:0055002,GO:0055120,GO:0060249,GO:0060255,GO:0060429,GO:0060538,GO:0060541,GO:0060562,GO:0061061,GO:0061062,GO:0062023,GO:0065003,GO:0065007,GO:0065008,GO:0070161,GO:0070727,GO:0070887,GO:0070925,GO:0071310,GO:0071840,GO:0071944,GO:0072325,GO:0072327,GO:0072341,GO:0080090,GO:0086042,GO:0090130,GO:0090132,GO:0097435,GO:0098609,GO:0099080,GO:0099081,GO:0099512,GO:0120025,GO:1901184,GO:1901185,GO:1902679,GO:1903506,GO:1903507,GO:2000026,GO:2000112,GO:2000113,GO:2001141
HiC_scaffold_13	AUGUSTUS	intron	35566042	35566272	1.0	+	.	ID=g5143.t1.intron1;Parent=g5143.t1
HiC_scaffold_13	AUGUSTUS	intron	35566042	35566272	1.0	+	.	ID=g5143.t2.intron1;Parent=g5143.t2
HiC_scaffold_13	AUGUSTUS	exon	35566273	35566370	.	+	.	ID=g5143.t1.exon2;Parent=g5143.t1
HiC_scaffold_13	AUGUSTUS	exon	35566273	35566370	.	+	.	ID=g5143.t2.exon2;Parent=g5143.t2
HiC_scaffold_13	AUGUSTUS	CDS	35566273	35566370	1.0	+	2	ID=g5143.t1.CDS2;Parent=g5143.t1
HiC_scaffold_13	AUGUSTUS	CDS	35566273	35566370	1.0	+	2	ID=g5143.t2.CDS2;Parent=g5143.t2
HiC_scaffold_13	AUGUSTUS	intron	35566371	35566606	1.0	+	.	ID=g5143.t1.intron2;Parent=g5143.t1
HiC_scaffold_13	AUGUSTUS	intron	35566371	35566606	1.0	+	.	ID=g5143.t2.intron2;Parent=g5143.t2
HiC_scaffold_13	AUGUSTUS	exon	35566607	35566736	.	+	.	ID=g5143.t1.exon3;Parent=g5143.t1
HiC_scaffold_13	AUGUSTUS	exon	35566607	35566736	.	+	.	ID=g5143.t2.exon3;Parent=g5143.t2
HiC_scaffold_13	AUGUSTUS	CDS	35566607	35566736	1.0	+	0	ID=g5143.t1.CDS3;Parent=g5143.t1
HiC_scaffold_13	AUGUSTUS	CDS	35566607	35566736	1.0	+	0	ID=g5143.t2.CDS3;Parent=g5143.t2
HiC_scaffold_13	AUGUSTUS	intron	35566737	35566848	1.0	+	.	ID=g5143.t1.intron3;Parent=g5143.t1
HiC_scaffold_13	AUGUSTUS	intron	35566737	35566848	1.0	+	.	ID=g5143.t2.intron3;Parent=g5143.t2
HiC_scaffold_13	AUGUSTUS	exon	35566849	35567001	.	+	.	ID=g5143.t1.exon4;Parent=g5143.t1
HiC_scaffold_13	AUGUSTUS	exon	35566849	35567001	.	+	.	ID=g5143.t2.exon4;Parent=g5143.t2
HiC_scaffold_13	AUGUSTUS	CDS	35566849	35567001	1.0	+	2	ID=g5143.t1.CDS4;Parent=g5143.t1
HiC_scaffold_13	AUGUSTUS	CDS	35566849	35567001	1.0	+	2	ID=g5143.t2.CDS4;Parent=g5143.t2
HiC_scaffold_13	AUGUSTUS	intron	35567002	35567252	1.0	+	.	ID=g5143.t1.intron4;Parent=g5143.t1
HiC_scaffold_13	AUGUSTUS	intron	35567002	35567252	1.0	+	.	ID=g5143.t2.intron4;Parent=g5143.t2
HiC_scaffold_13	AUGUSTUS	exon	35567253	35567395	.	+	.	ID=g5143.t1.exon5;Parent=g5143.t1
HiC_scaffold_13	AUGUSTUS	exon	35567253	35567395	.	+	.	ID=g5143.t2.exon5;Parent=g5143.t2
HiC_scaffold_13	AUGUSTUS	CDS	35567253	35567395	1.0	+	2	ID=g5143.t1.CDS5;Parent=g5143.t1
HiC_scaffold_13	AUGUSTUS	CDS	35567253	35567395	1.0	+	2	ID=g5143.t2.CDS5;Parent=g5143.t2
HiC_scaffold_13	AUGUSTUS	intron	35567396	35567503	1.0	+	.	ID=g5143.t1.intron5;Parent=g5143.t1
HiC_scaffold_13	AUGUSTUS	intron	35567396	35567503	1.0	+	.	ID=g5143.t2.intron5;Parent=g5143.t2
HiC_scaffold_13	AUGUSTUS	exon	35567504	35567631	.	+	.	ID=g5143.t1.exon6;Parent=g5143.t1
HiC_scaffold_13	AUGUSTUS	exon	35567504	35567631	.	+	.	ID=g5143.t2.exon6;Parent=g5143.t2
HiC_scaffold_13	AUGUSTUS	CDS	35567504	35567631	1.0	+	0	ID=g5143.t1.CDS6;Parent=g5143.t1
HiC_scaffold_13	AUGUSTUS	CDS	35567504	35567631	1.0	+	0	ID=g5143.t2.CDS6;Parent=g5143.t2
HiC_scaffold_13	AUGUSTUS	intron	35567632	35568345	1.0	+	.	ID=g5143.t1.intron6;Parent=g5143.t1
HiC_scaffold_13	AUGUSTUS	intron	35567632	35568345	1.0	+	.	ID=g5143.t2.intron6;Parent=g5143.t2
HiC_scaffold_13	AUGUSTUS	exon	35568346	35568406	.	+	.	ID=g5143.t1.exon7;Parent=g5143.t1
HiC_scaffold_13	AUGUSTUS	exon	35568346	35568406	.	+	.	ID=g5143.t2.exon7;Parent=g5143.t2
HiC_scaffold_13	AUGUSTUS	CDS	35568346	35568406	1.0	+	1	ID=g5143.t1.CDS7;Parent=g5143.t1
HiC_scaffold_13	AUGUSTUS	CDS	35568346	35568406	1.0	+	1	ID=g5143.t2.CDS7;Parent=g5143.t2
HiC_scaffold_13	AUGUSTUS	intron	35568407	35569027	1.0	+	.	ID=g5143.t1.intron7;Parent=g5143.t1
HiC_scaffold_13	AUGUSTUS	intron	35568407	35569027	1.0	+	.	ID=g5143.t2.intron7;Parent=g5143.t2
HiC_scaffold_13	AUGUSTUS	exon	35569028	35569132	.	+	.	ID=g5143.t1.exon8;Parent=g5143.t1
HiC_scaffold_13	AUGUSTUS	exon	35569028	35569132	.	+	.	ID=g5143.t2.exon8;Parent=g5143.t2
HiC_scaffold_13	AUGUSTUS	CDS	35569028	35569132	1.0	+	0	ID=g5143.t1.CDS8;Parent=g5143.t1
HiC_scaffold_13	AUGUSTUS	CDS	35569028	35569132	1.0	+	0	ID=g5143.t2.CDS8;Parent=g5143.t2
HiC_scaffold_13	AUGUSTUS	intron	35569133	35569468	1.0	+	.	ID=g5143.t1.intron8;Parent=g5143.t1
HiC_scaffold_13	AUGUSTUS	intron	35569133	35569468	1.0	+	.	ID=g5143.t2.intron8;Parent=g5143.t2
HiC_scaffold_13	AUGUSTUS	exon	35569469	35569624	.	+	.	ID=g5143.t1.exon9;Parent=g5143.t1
HiC_scaffold_13	AUGUSTUS	exon	35569469	35569624	.	+	.	ID=g5143.t2.exon9;Parent=g5143.t2
HiC_scaffold_13	AUGUSTUS	CDS	35569469	35569624	1.0	+	0	ID=g5143.t1.CDS9;Parent=g5143.t1
HiC_scaffold_13	AUGUSTUS	CDS	35569469	35569624	1.0	+	0	ID=g5143.t2.CDS9;Parent=g5143.t2
HiC_scaffold_13	AUGUSTUS	intron	35569625	35570808	1.0	+	.	ID=g5143.t1.intron9;Parent=g5143.t1
HiC_scaffold_13	AUGUSTUS	intron	35569625	35570808	1.0	+	.	ID=g5143.t2.intron9;Parent=g5143.t2
HiC_scaffold_13	AUGUSTUS	exon	35570809	35570910	.	+	.	ID=g5143.t1.exon10;Parent=g5143.t1
HiC_scaffold_13	AUGUSTUS	exon	35570809	35570910	.	+	.	ID=g5143.t2.exon10;Parent=g5143.t2
HiC_scaffold_13	AUGUSTUS	CDS	35570809	35570910	1.0	+	0	ID=g5143.t1.CDS10;Parent=g5143.t1
HiC_scaffold_13	AUGUSTUS	CDS	35570809	35570910	1.0	+	0	ID=g5143.t2.CDS10;Parent=g5143.t2
HiC_scaffold_13	AUGUSTUS	intron	35570911	35571072	1.0	+	.	ID=g5143.t1.intron10;Parent=g5143.t1
HiC_scaffold_13	AUGUSTUS	intron	35570911	35571072	1.0	+	.	ID=g5143.t2.intron10;Parent=g5143.t2
HiC_scaffold_13	AUGUSTUS	exon	35571073	35571149	.	+	.	ID=g5143.t1.exon11;Parent=g5143.t1
HiC_scaffold_13	AUGUSTUS	exon	35571073	35571149	.	+	.	ID=g5143.t2.exon11;Parent=g5143.t2
HiC_scaffold_13	AUGUSTUS	CDS	35571073	35571149	1.0	+	0	ID=g5143.t1.CDS11;Parent=g5143.t1
HiC_scaffold_13	AUGUSTUS	CDS	35571073	35571149	1.0	+	0	ID=g5143.t2.CDS11;Parent=g5143.t2
HiC_scaffold_13	AUGUSTUS	intron	35571150	35571382	1.0	+	.	ID=g5143.t1.intron11;Parent=g5143.t1
HiC_scaffold_13	AUGUSTUS	intron	35571150	35571382	1.0	+	.	ID=g5143.t2.intron11;Parent=g5143.t2
HiC_scaffold_13	AUGUSTUS	exon	35571383	35571563	.	+	.	ID=g5143.t1.exon12;Parent=g5143.t1
HiC_scaffold_13	AUGUSTUS	exon	35571383	35571563	.	+	.	ID=g5143.t2.exon12;Parent=g5143.t2
HiC_scaffold_13	AUGUSTUS	CDS	35571383	35571563	1.0	+	1	ID=g5143.t1.CDS12;Parent=g5143.t1
HiC_scaffold_13	AUGUSTUS	CDS	35571383	35571563	1.0	+	1	ID=g5143.t2.CDS12;Parent=g5143.t2
HiC_scaffold_13	AUGUSTUS	intron	35571564	35571735	1.0	+	.	ID=g5143.t1.intron12;Parent=g5143.t1
HiC_scaffold_13	AUGUSTUS	intron	35571564	35571735	1.0	+	.	ID=g5143.t2.intron12;Parent=g5143.t2
HiC_scaffold_13	AUGUSTUS	exon	35571736	35571849	.	+	.	ID=g5143.t1.exon13;Parent=g5143.t1
HiC_scaffold_13	AUGUSTUS	exon	35571736	35571849	.	+	.	ID=g5143.t2.exon13;Parent=g5143.t2
HiC_scaffold_13	AUGUSTUS	CDS	35571736	35571849	1.0	+	0	ID=g5143.t1.CDS13;Parent=g5143.t1
HiC_scaffold_13	AUGUSTUS	CDS	35571736	35571849	1.0	+	0	ID=g5143.t2.CDS13;Parent=g5143.t2
HiC_scaffold_13	AUGUSTUS	intron	35571850	35571965	1.0	+	.	ID=g5143.t1.intron13;Parent=g5143.t1
HiC_scaffold_13	AUGUSTUS	intron	35571850	35571965	1.0	+	.	ID=g5143.t2.intron13;Parent=g5143.t2
HiC_scaffold_13	AUGUSTUS	exon	35571966	35572074	.	+	.	ID=g5143.t1.exon14;Parent=g5143.t1
HiC_scaffold_13	AUGUSTUS	exon	35571966	35572074	.	+	.	ID=g5143.t2.exon14;Parent=g5143.t2
HiC_scaffold_13	AUGUSTUS	CDS	35571966	35572074	1.0	+	0	ID=g5143.t1.CDS14;Parent=g5143.t1
HiC_scaffold_13	AUGUSTUS	CDS	35571966	35572074	1.0	+	0	ID=g5143.t2.CDS14;Parent=g5143.t2
HiC_scaffold_13	AUGUSTUS	intron	35572075	35572305	1.0	+	.	ID=g5143.t1.intron14;Parent=g5143.t1
HiC_scaffold_13	AUGUSTUS	intron	35572075	35572305	1.0	+	.	ID=g5143.t2.intron14;Parent=g5143.t2
HiC_scaffold_13	AUGUSTUS	exon	35572306	35572514	.	+	.	ID=g5143.t1.exon15;Parent=g5143.t1
HiC_scaffold_13	AUGUSTUS	exon	35572306	35572514	.	+	.	ID=g5143.t2.exon15;Parent=g5143.t2
HiC_scaffold_13	AUGUSTUS	CDS	35572306	35572514	1.0	+	2	ID=g5143.t1.CDS15;Parent=g5143.t1
HiC_scaffold_13	AUGUSTUS	CDS	35572306	35572514	1.0	+	2	ID=g5143.t2.CDS15;Parent=g5143.t2
HiC_scaffold_13	AUGUSTUS	intron	35572515	35572669	1.0	+	.	ID=g5143.t1.intron15;Parent=g5143.t1
HiC_scaffold_13	AUGUSTUS	intron	35572515	35572669	1.0	+	.	ID=g5143.t2.intron15;Parent=g5143.t2
HiC_scaffold_13	AUGUSTUS	exon	35572670	35572768	.	+	.	ID=g5143.t1.exon16;Parent=g5143.t1
HiC_scaffold_13	AUGUSTUS	exon	35572670	35572768	.	+	.	ID=g5143.t2.exon16;Parent=g5143.t2
HiC_scaffold_13	AUGUSTUS	CDS	35572670	35572768	1.0	+	0	ID=g5143.t1.CDS16;Parent=g5143.t1
HiC_scaffold_13	AUGUSTUS	CDS	35572670	35572768	1.0	+	0	ID=g5143.t2.CDS16;Parent=g5143.t2
HiC_scaffold_13	AUGUSTUS	intron	35572769	35573161	1.0	+	.	ID=g5143.t1.intron16;Parent=g5143.t1
HiC_scaffold_13	AUGUSTUS	intron	35572769	35573766	1.0	+	.	ID=g5143.t2.intron16;Parent=g5143.t2
HiC_scaffold_13	AUGUSTUS	exon	35573162	35573212	.	+	.	ID=g5143.t1.exon17;Parent=g5143.t1
HiC_scaffold_13	AUGUSTUS	CDS	35573162	35573212	1.0	+	0	ID=g5143.t1.CDS17;Parent=g5143.t1
HiC_scaffold_13	AUGUSTUS	intron	35573213	35573766	1.0	+	.	ID=g5143.t1.intron17;Parent=g5143.t1
HiC_scaffold_13	AUGUSTUS	exon	35573767	35573934	.	+	.	ID=g5143.t1.exon18;Parent=g5143.t1
HiC_scaffold_13	AUGUSTUS	exon	35573767	35573934	.	+	.	ID=g5143.t2.exon17;Parent=g5143.t2
HiC_scaffold_13	AUGUSTUS	CDS	35573767	35573934	1.0	+	0	ID=g5143.t1.CDS18;Parent=g5143.t1
HiC_scaffold_13	AUGUSTUS	CDS	35573767	35573934	1.0	+	0	ID=g5143.t2.CDS17;Parent=g5143.t2
HiC_scaffold_13	AUGUSTUS	intron	35573935	35574114	1.0	+	.	ID=g5143.t1.intron18;Parent=g5143.t1
HiC_scaffold_13	AUGUSTUS	intron	35573935	35574114	1.0	+	.	ID=g5143.t2.intron17;Parent=g5143.t2
HiC_scaffold_13	AUGUSTUS	exon	35574115	35574409	.	+	.	ID=g5143.t1.exon19;Parent=g5143.t1
HiC_scaffold_13	AUGUSTUS	exon	35574115	35574409	.	+	.	ID=g5143.t2.exon18;Parent=g5143.t2
HiC_scaffold_13	AUGUSTUS	CDS	35574115	35574409	1.0	+	0	ID=g5143.t1.CDS19;Parent=g5143.t1
HiC_scaffold_13	AUGUSTUS	CDS	35574115	35574409	1.0	+	0	ID=g5143.t2.CDS18;Parent=g5143.t2
HiC_scaffold_13	AUGUSTUS	intron	35574410	35574988	1.0	+	.	ID=g5143.t1.intron19;Parent=g5143.t1
HiC_scaffold_13	AUGUSTUS	intron	35574410	35574988	1.0	+	.	ID=g5143.t2.intron18;Parent=g5143.t2
HiC_scaffold_13	AUGUSTUS	exon	35574989	35575155	.	+	.	ID=g5143.t1.exon20;Parent=g5143.t1
HiC_scaffold_13	AUGUSTUS	exon	35574989	35575155	.	+	.	ID=g5143.t2.exon19;Parent=g5143.t2
HiC_scaffold_13	AUGUSTUS	CDS	35574989	35575155	1.0	+	2	ID=g5143.t1.CDS20;Parent=g5143.t1
HiC_scaffold_13	AUGUSTUS	CDS	35574989	35575155	1.0	+	2	ID=g5143.t2.CDS19;Parent=g5143.t2
HiC_scaffold_13	AUGUSTUS	intron	35575156	35575921	1.0	+	.	ID=g5143.t1.intron20;Parent=g5143.t1
HiC_scaffold_13	AUGUSTUS	intron	35575156	35575921	1.0	+	.	ID=g5143.t2.intron19;Parent=g5143.t2
HiC_scaffold_13	AUGUSTUS	exon	35575922	35576050	.	+	.	ID=g5143.t1.exon21;Parent=g5143.t1
HiC_scaffold_13	AUGUSTUS	exon	35575922	35576050	.	+	.	ID=g5143.t2.exon20;Parent=g5143.t2
HiC_scaffold_13	AUGUSTUS	CDS	35575922	35576050	1.0	+	0	ID=g5143.t1.CDS21;Parent=g5143.t1
HiC_scaffold_13	AUGUSTUS	CDS	35575922	35576050	1.0	+	0	ID=g5143.t2.CDS20;Parent=g5143.t2
HiC_scaffold_13	AUGUSTUS	intron	35576051	35576231	1.0	+	.	ID=g5143.t1.intron21;Parent=g5143.t1
HiC_scaffold_13	AUGUSTUS	intron	35576051	35576231	1.0	+	.	ID=g5143.t2.intron20;Parent=g5143.t2
HiC_scaffold_13	AUGUSTUS	exon	35576232	35576348	.	+	.	ID=g5143.t1.exon22;Parent=g5143.t1
HiC_scaffold_13	AUGUSTUS	exon	35576232	35576348	.	+	.	ID=g5143.t2.exon21;Parent=g5143.t2
HiC_scaffold_13	AUGUSTUS	CDS	35576232	35576348	1.0	+	0	ID=g5143.t1.CDS22;Parent=g5143.t1
HiC_scaffold_13	AUGUSTUS	CDS	35576232	35576348	1.0	+	0	ID=g5143.t2.CDS21;Parent=g5143.t2
HiC_scaffold_13	AUGUSTUS	intron	35576349	35576445	1.0	+	.	ID=g5143.t1.intron22;Parent=g5143.t1
HiC_scaffold_13	AUGUSTUS	intron	35576349	35576445	1.0	+	.	ID=g5143.t2.intron21;Parent=g5143.t2
HiC_scaffold_13	AUGUSTUS	exon	35576446	35576559	.	+	.	ID=g5143.t1.exon23;Parent=g5143.t1
HiC_scaffold_13	AUGUSTUS	exon	35576446	35576559	.	+	.	ID=g5143.t2.exon22;Parent=g5143.t2
HiC_scaffold_13	AUGUSTUS	CDS	35576446	35576559	1.0	+	0	ID=g5143.t1.CDS23;Parent=g5143.t1
HiC_scaffold_13	AUGUSTUS	CDS	35576446	35576559	1.0	+	0	ID=g5143.t2.CDS22;Parent=g5143.t2
HiC_scaffold_13	AUGUSTUS	intron	35576560	35576750	1.0	+	.	ID=g5143.t1.intron23;Parent=g5143.t1
HiC_scaffold_13	AUGUSTUS	intron	35576560	35576750	1.0	+	.	ID=g5143.t2.intron22;Parent=g5143.t2
HiC_scaffold_13	AUGUSTUS	exon	35576751	35576885	.	+	.	ID=g5143.t1.exon24;Parent=g5143.t1
HiC_scaffold_13	AUGUSTUS	exon	35576751	35576885	.	+	.	ID=g5143.t2.exon23;Parent=g5143.t2
HiC_scaffold_13	AUGUSTUS	CDS	35576751	35576885	1.0	+	0	ID=g5143.t1.CDS24;Parent=g5143.t1
HiC_scaffold_13	AUGUSTUS	CDS	35576751	35576885	1.0	+	0	ID=g5143.t2.CDS23;Parent=g5143.t2
HiC_scaffold_13	AUGUSTUS	intron	35576886	35577254	1.0	+	.	ID=g5143.t1.intron24;Parent=g5143.t1
HiC_scaffold_13	AUGUSTUS	intron	35576886	35577254	1.0	+	.	ID=g5143.t2.intron23;Parent=g5143.t2
HiC_scaffold_13	AUGUSTUS	exon	35577255	35577383	.	+	.	ID=g5143.t1.exon25;Parent=g5143.t1
HiC_scaffold_13	AUGUSTUS	exon	35577255	35577383	.	+	.	ID=g5143.t2.exon24;Parent=g5143.t2
HiC_scaffold_13	AUGUSTUS	CDS	35577255	35577383	1.0	+	0	ID=g5143.t1.CDS25;Parent=g5143.t1
HiC_scaffold_13	AUGUSTUS	CDS	35577255	35577383	1.0	+	0	ID=g5143.t2.CDS24;Parent=g5143.t2
HiC_scaffold_13	AUGUSTUS	intron	35577384	35577776	1.0	+	.	ID=g5143.t1.intron25;Parent=g5143.t1
HiC_scaffold_13	AUGUSTUS	intron	35577384	35577776	1.0	+	.	ID=g5143.t2.intron24;Parent=g5143.t2
HiC_scaffold_13	AUGUSTUS	exon	35577777	35577879	.	+	.	ID=g5143.t1.exon26;Parent=g5143.t1
HiC_scaffold_13	AUGUSTUS	exon	35577777	35577879	.	+	.	ID=g5143.t2.exon25;Parent=g5143.t2
HiC_scaffold_13	AUGUSTUS	CDS	35577777	35577879	1.0	+	0	ID=g5143.t1.CDS26;Parent=g5143.t1
HiC_scaffold_13	AUGUSTUS	CDS	35577777	35577879	1.0	+	0	ID=g5143.t2.CDS25;Parent=g5143.t2
HiC_scaffold_13	AUGUSTUS	intron	35577880	35577989	1.0	+	.	ID=g5143.t1.intron26;Parent=g5143.t1
HiC_scaffold_13	AUGUSTUS	intron	35577880	35577989	1.0	+	.	ID=g5143.t2.intron25;Parent=g5143.t2
HiC_scaffold_13	AUGUSTUS	exon	35577990	35578198	.	+	.	ID=g5143.t1.exon27;Parent=g5143.t1
HiC_scaffold_13	AUGUSTUS	exon	35577990	35578198	.	+	.	ID=g5143.t2.exon26;Parent=g5143.t2
HiC_scaffold_13	AUGUSTUS	CDS	35577990	35578198	1.0	+	2	ID=g5143.t1.CDS27;Parent=g5143.t1
HiC_scaffold_13	AUGUSTUS	CDS	35577990	35578198	1.0	+	2	ID=g5143.t2.CDS26;Parent=g5143.t2
HiC_scaffold_13	AUGUSTUS	intron	35578199	35578552	1.0	+	.	ID=g5143.t1.intron27;Parent=g5143.t1
HiC_scaffold_13	AUGUSTUS	intron	35578199	35578552	1.0	+	.	ID=g5143.t2.intron26;Parent=g5143.t2
HiC_scaffold_13	AUGUSTUS	exon	35578553	35578672	.	+	.	ID=g5143.t1.exon28;Parent=g5143.t1
HiC_scaffold_13	AUGUSTUS	exon	35578553	35578672	.	+	.	ID=g5143.t2.exon27;Parent=g5143.t2
HiC_scaffold_13	AUGUSTUS	CDS	35578553	35578672	1.0	+	0	ID=g5143.t1.CDS28;Parent=g5143.t1
HiC_scaffold_13	AUGUSTUS	CDS	35578553	35578672	1.0	+	0	ID=g5143.t2.CDS27;Parent=g5143.t2
HiC_scaffold_13	AUGUSTUS	intron	35578673	35578888	1.0	+	.	ID=g5143.t1.intron28;Parent=g5143.t1
HiC_scaffold_13	AUGUSTUS	intron	35578673	35578888	1.0	+	.	ID=g5143.t2.intron27;Parent=g5143.t2
HiC_scaffold_13	AUGUSTUS	exon	35578889	35579086	.	+	.	ID=g5143.t1.exon29;Parent=g5143.t1
HiC_scaffold_13	AUGUSTUS	exon	35578889	35579086	.	+	.	ID=g5143.t2.exon28;Parent=g5143.t2
HiC_scaffold_13	AUGUSTUS	CDS	35578889	35579086	1.0	+	0	ID=g5143.t1.CDS29;Parent=g5143.t1
HiC_scaffold_13	AUGUSTUS	CDS	35578889	35579086	1.0	+	0	ID=g5143.t2.CDS28;Parent=g5143.t2
HiC_scaffold_13	AUGUSTUS	intron	35579087	35579294	1.0	+	.	ID=g5143.t1.intron29;Parent=g5143.t1
HiC_scaffold_13	AUGUSTUS	intron	35579087	35579294	1.0	+	.	ID=g5143.t2.intron28;Parent=g5143.t2
HiC_scaffold_13	AUGUSTUS	exon	35579295	35579434	.	+	.	ID=g5143.t1.exon30;Parent=g5143.t1
HiC_scaffold_13	AUGUSTUS	exon	35579295	35579434	.	+	.	ID=g5143.t2.exon29;Parent=g5143.t2
HiC_scaffold_13	AUGUSTUS	CDS	35579295	35579434	1.0	+	0	ID=g5143.t1.CDS30;Parent=g5143.t1
HiC_scaffold_13	AUGUSTUS	CDS	35579295	35579434	1.0	+	0	ID=g5143.t2.CDS29;Parent=g5143.t2
HiC_scaffold_13	AUGUSTUS	intron	35579435	35579625	1.0	+	.	ID=g5143.t1.intron30;Parent=g5143.t1
HiC_scaffold_13	AUGUSTUS	intron	35579435	35579625	1.0	+	.	ID=g5143.t2.intron29;Parent=g5143.t2
HiC_scaffold_13	AUGUSTUS	exon	35579626	35579719	.	+	.	ID=g5143.t1.exon31;Parent=g5143.t1
HiC_scaffold_13	AUGUSTUS	exon	35579626	35579719	.	+	.	ID=g5143.t2.exon30;Parent=g5143.t2
HiC_scaffold_13	AUGUSTUS	CDS	35579626	35579719	1.0	+	1	ID=g5143.t1.CDS31;Parent=g5143.t1
HiC_scaffold_13	AUGUSTUS	CDS	35579626	35579719	1.0	+	1	ID=g5143.t2.CDS30;Parent=g5143.t2
HiC_scaffold_13	AUGUSTUS	intron	35579720	35579823	1.0	+	.	ID=g5143.t1.intron31;Parent=g5143.t1
HiC_scaffold_13	AUGUSTUS	intron	35579720	35579823	1.0	+	.	ID=g5143.t2.intron30;Parent=g5143.t2
HiC_scaffold_13	AUGUSTUS	exon	35579824	35579913	.	+	.	ID=g5143.t1.exon32;Parent=g5143.t1
HiC_scaffold_13	AUGUSTUS	exon	35579824	35579913	.	+	.	ID=g5143.t2.exon31;Parent=g5143.t2
HiC_scaffold_13	AUGUSTUS	CDS	35579824	35579913	1.0	+	0	ID=g5143.t1.CDS32;Parent=g5143.t1
HiC_scaffold_13	AUGUSTUS	CDS	35579824	35579913	1.0	+	0	ID=g5143.t2.CDS31;Parent=g5143.t2
HiC_scaffold_13	AUGUSTUS	intron	35579914	35580026	1.0	+	.	ID=g5143.t1.intron32;Parent=g5143.t1
HiC_scaffold_13	AUGUSTUS	intron	35579914	35580026	1.0	+	.	ID=g5143.t2.intron31;Parent=g5143.t2
HiC_scaffold_13	AUGUSTUS	exon	35580027	35580149	.	+	.	ID=g5143.t1.exon33;Parent=g5143.t1
HiC_scaffold_13	AUGUSTUS	exon	35580027	35580149	.	+	.	ID=g5143.t2.exon32;Parent=g5143.t2
HiC_scaffold_13	AUGUSTUS	CDS	35580027	35580149	1.0	+	0	ID=g5143.t1.CDS33;Parent=g5143.t1
HiC_scaffold_13	AUGUSTUS	CDS	35580027	35580149	1.0	+	0	ID=g5143.t2.CDS32;Parent=g5143.t2
HiC_scaffold_13	AUGUSTUS	intron	35580150	35581480	1.0	+	.	ID=g5143.t1.intron33;Parent=g5143.t1
HiC_scaffold_13	AUGUSTUS	intron	35580150	35581480	1.0	+	.	ID=g5143.t2.intron32;Parent=g5143.t2
HiC_scaffold_13	AUGUSTUS	exon	35581481	35581624	.	+	.	ID=g5143.t1.exon34;Parent=g5143.t1
HiC_scaffold_13	AUGUSTUS	exon	35581481	35581624	.	+	.	ID=g5143.t2.exon33;Parent=g5143.t2
HiC_scaffold_13	AUGUSTUS	CDS	35581481	35581624	1.0	+	0	ID=g5143.t1.CDS34;Parent=g5143.t1
HiC_scaffold_13	AUGUSTUS	CDS	35581481	35581624	1.0	+	0	ID=g5143.t2.CDS33;Parent=g5143.t2
HiC_scaffold_13	AUGUSTUS	intron	35581625	35582083	1.0	+	.	ID=g5143.t1.intron34;Parent=g5143.t1
HiC_scaffold_13	AUGUSTUS	intron	35581625	35582083	1.0	+	.	ID=g5143.t2.intron33;Parent=g5143.t2
HiC_scaffold_13	AUGUSTUS	exon	35582084	35582245	.	+	.	ID=g5143.t1.exon35;Parent=g5143.t1
HiC_scaffold_13	AUGUSTUS	exon	35582084	35582245	.	+	.	ID=g5143.t2.exon34;Parent=g5143.t2
HiC_scaffold_13	AUGUSTUS	CDS	35582084	35582245	1.0	+	0	ID=g5143.t1.CDS35;Parent=g5143.t1
HiC_scaffold_13	AUGUSTUS	CDS	35582084	35582245	1.0	+	0	ID=g5143.t2.CDS34;Parent=g5143.t2
HiC_scaffold_13	AUGUSTUS	intron	35582246	35582476	1.0	+	.	ID=g5143.t1.intron35;Parent=g5143.t1
HiC_scaffold_13	AUGUSTUS	intron	35582246	35582476	1.0	+	.	ID=g5143.t2.intron34;Parent=g5143.t2
HiC_scaffold_13	AUGUSTUS	exon	35582477	35582617	.	+	.	ID=g5143.t1.exon36;Parent=g5143.t1
HiC_scaffold_13	AUGUSTUS	exon	35582477	35582617	.	+	.	ID=g5143.t2.exon35;Parent=g5143.t2
HiC_scaffold_13	AUGUSTUS	CDS	35582477	35582617	1.0	+	0	ID=g5143.t1.CDS36;Parent=g5143.t1
HiC_scaffold_13	AUGUSTUS	CDS	35582477	35582617	1.0	+	0	ID=g5143.t2.CDS35;Parent=g5143.t2
HiC_scaffold_13	AUGUSTUS	intron	35582618	35582710	1.0	+	.	ID=g5143.t1.intron36;Parent=g5143.t1
HiC_scaffold_13	AUGUSTUS	intron	35582618	35582710	1.0	+	.	ID=g5143.t2.intron35;Parent=g5143.t2
HiC_scaffold_13	AUGUSTUS	exon	35582711	35582892	.	+	.	ID=g5143.t1.exon37;Parent=g5143.t1
HiC_scaffold_13	AUGUSTUS	exon	35582711	35582892	.	+	.	ID=g5143.t2.exon36;Parent=g5143.t2
HiC_scaffold_13	AUGUSTUS	CDS	35582711	35582892	1.0	+	0	ID=g5143.t1.CDS37;Parent=g5143.t1
HiC_scaffold_13	AUGUSTUS	CDS	35582711	35582892	1.0	+	0	ID=g5143.t2.CDS36;Parent=g5143.t2
HiC_scaffold_13	AUGUSTUS	intron	35582893	35583088	1.0	+	.	ID=g5143.t1.intron37;Parent=g5143.t1
HiC_scaffold_13	AUGUSTUS	intron	35582893	35583088	1.0	+	.	ID=g5143.t2.intron36;Parent=g5143.t2
HiC_scaffold_13	AUGUSTUS	exon	35583089	35583221	.	+	.	ID=g5143.t1.exon38;Parent=g5143.t1
HiC_scaffold_13	AUGUSTUS	exon	35583089	35583221	.	+	.	ID=g5143.t2.exon37;Parent=g5143.t2
HiC_scaffold_13	AUGUSTUS	CDS	35583089	35583221	1.0	+	1	ID=g5143.t1.CDS38;Parent=g5143.t1
HiC_scaffold_13	AUGUSTUS	CDS	35583089	35583221	1.0	+	1	ID=g5143.t2.CDS37;Parent=g5143.t2
HiC_scaffold_13	AUGUSTUS	intron	35583222	35583427	1.0	+	.	ID=g5143.t1.intron38;Parent=g5143.t1
HiC_scaffold_13	AUGUSTUS	intron	35583222	35583427	1.0	+	.	ID=g5143.t2.intron37;Parent=g5143.t2
HiC_scaffold_13	AUGUSTUS	exon	35583428	35583529	.	+	.	ID=g5143.t1.exon39;Parent=g5143.t1
HiC_scaffold_13	AUGUSTUS	exon	35583428	35583529	.	+	.	ID=g5143.t2.exon38;Parent=g5143.t2
HiC_scaffold_13	AUGUSTUS	CDS	35583428	35583529	1.0	+	0	ID=g5143.t1.CDS39;Parent=g5143.t1
HiC_scaffold_13	AUGUSTUS	CDS	35583428	35583529	1.0	+	0	ID=g5143.t2.CDS38;Parent=g5143.t2
HiC_scaffold_13	AUGUSTUS	intron	35583530	35583617	1.0	+	.	ID=g5143.t1.intron39;Parent=g5143.t1
HiC_scaffold_13	AUGUSTUS	intron	35583530	35583617	1.0	+	.	ID=g5143.t2.intron38;Parent=g5143.t2
HiC_scaffold_13	AUGUSTUS	exon	35583618	35583788	.	+	.	ID=g5143.t1.exon40;Parent=g5143.t1
HiC_scaffold_13	AUGUSTUS	exon	35583618	35583788	.	+	.	ID=g5143.t2.exon39;Parent=g5143.t2
HiC_scaffold_13	AUGUSTUS	CDS	35583618	35583788	1.0	+	0	ID=g5143.t1.CDS40;Parent=g5143.t1
HiC_scaffold_13	AUGUSTUS	CDS	35583618	35583788	1.0	+	0	ID=g5143.t2.CDS39;Parent=g5143.t2
HiC_scaffold_13	AUGUSTUS	intron	35583789	35583883	1.0	+	.	ID=g5143.t1.intron40;Parent=g5143.t1
HiC_scaffold_13	AUGUSTUS	intron	35583789	35583883	1.0	+	.	ID=g5143.t2.intron39;Parent=g5143.t2
HiC_scaffold_13	AUGUSTUS	exon	35583884	35584033	.	+	.	ID=g5143.t1.exon41;Parent=g5143.t1
HiC_scaffold_13	AUGUSTUS	exon	35583884	35584033	.	+	.	ID=g5143.t2.exon40;Parent=g5143.t2
HiC_scaffold_13	AUGUSTUS	CDS	35583884	35584033	1.0	+	0	ID=g5143.t1.CDS41;Parent=g5143.t1
HiC_scaffold_13	AUGUSTUS	CDS	35583884	35584033	1.0	+	0	ID=g5143.t2.CDS40;Parent=g5143.t2
HiC_scaffold_13	AUGUSTUS	intron	35584034	35584140	1.0	+	.	ID=g5143.t1.intron41;Parent=g5143.t1
HiC_scaffold_13	AUGUSTUS	intron	35584034	35584140	1.0	+	.	ID=g5143.t2.intron40;Parent=g5143.t2
HiC_scaffold_13	AUGUSTUS	exon	35584141	35584242	.	+	.	ID=g5143.t1.exon42;Parent=g5143.t1
HiC_scaffold_13	AUGUSTUS	exon	35584141	35584242	.	+	.	ID=g5143.t2.exon41;Parent=g5143.t2
HiC_scaffold_13	AUGUSTUS	CDS	35584141	35584242	1.0	+	0	ID=g5143.t1.CDS42;Parent=g5143.t1
HiC_scaffold_13	AUGUSTUS	CDS	35584141	35584242	1.0	+	0	ID=g5143.t2.CDS41;Parent=g5143.t2
HiC_scaffold_13	AUGUSTUS	intron	35584243	35584542	1.0	+	.	ID=g5143.t1.intron42;Parent=g5143.t1
HiC_scaffold_13	AUGUSTUS	intron	35584243	35584542	1.0	+	.	ID=g5143.t2.intron41;Parent=g5143.t2
HiC_scaffold_13	AUGUSTUS	exon	35584543	35584662	.	+	.	ID=g5143.t1.exon43;Parent=g5143.t1
HiC_scaffold_13	AUGUSTUS	exon	35584543	35584662	.	+	.	ID=g5143.t2.exon42;Parent=g5143.t2
HiC_scaffold_13	AUGUSTUS	CDS	35584543	35584662	1.0	+	0	ID=g5143.t1.CDS43;Parent=g5143.t1
HiC_scaffold_13	AUGUSTUS	CDS	35584543	35584662	1.0	+	0	ID=g5143.t2.CDS42;Parent=g5143.t2
HiC_scaffold_13	AUGUSTUS	intron	35584663	35585403	1.0	+	.	ID=g5143.t1.intron43;Parent=g5143.t1
HiC_scaffold_13	AUGUSTUS	intron	35584663	35585403	1.0	+	.	ID=g5143.t2.intron42;Parent=g5143.t2
HiC_scaffold_13	AUGUSTUS	exon	35585404	35585550	.	+	.	ID=g5143.t1.exon44;Parent=g5143.t1
HiC_scaffold_13	AUGUSTUS	exon	35585404	35585550	.	+	.	ID=g5143.t2.exon43;Parent=g5143.t2
HiC_scaffold_13	AUGUSTUS	CDS	35585404	35585550	1.0	+	0	ID=g5143.t1.CDS44;Parent=g5143.t1
HiC_scaffold_13	AUGUSTUS	CDS	35585404	35585550	1.0	+	0	ID=g5143.t2.CDS43;Parent=g5143.t2
HiC_scaffold_13	AUGUSTUS	intron	35585551	35585720	1.0	+	.	ID=g5143.t1.intron44;Parent=g5143.t1
HiC_scaffold_13	AUGUSTUS	intron	35585551	35585720	1.0	+	.	ID=g5143.t2.intron43;Parent=g5143.t2
HiC_scaffold_13	AUGUSTUS	exon	35585721	35585887	.	+	.	ID=g5143.t1.exon45;Parent=g5143.t1
HiC_scaffold_13	AUGUSTUS	exon	35585721	35585887	.	+	.	ID=g5143.t2.exon44;Parent=g5143.t2
HiC_scaffold_13	AUGUSTUS	CDS	35585721	35585887	1.0	+	0	ID=g5143.t1.CDS45;Parent=g5143.t1
HiC_scaffold_13	AUGUSTUS	CDS	35585721	35585887	1.0	+	0	ID=g5143.t2.CDS44;Parent=g5143.t2
HiC_scaffold_13	AUGUSTUS	intron	35585888	35585997	1.0	+	.	ID=g5143.t1.intron45;Parent=g5143.t1
HiC_scaffold_13	AUGUSTUS	intron	35585888	35585997	1.0	+	.	ID=g5143.t2.intron44;Parent=g5143.t2
HiC_scaffold_13	AUGUSTUS	exon	35585998	35586181	.	+	.	ID=g5143.t1.exon46;Parent=g5143.t1
HiC_scaffold_13	AUGUSTUS	exon	35585998	35586181	.	+	.	ID=g5143.t2.exon45;Parent=g5143.t2
HiC_scaffold_13	AUGUSTUS	CDS	35585998	35586181	1.0	+	1	ID=g5143.t1.CDS46;Parent=g5143.t1
HiC_scaffold_13	AUGUSTUS	CDS	35585998	35586181	1.0	+	1	ID=g5143.t2.CDS45;Parent=g5143.t2
HiC_scaffold_13	AUGUSTUS	intron	35586182	35586275	1.0	+	.	ID=g5143.t1.intron46;Parent=g5143.t1
HiC_scaffold_13	AUGUSTUS	intron	35586182	35586275	1.0	+	.	ID=g5143.t2.intron45;Parent=g5143.t2
HiC_scaffold_13	AUGUSTUS	exon	35586276	35586401	.	+	.	ID=g5143.t1.exon47;Parent=g5143.t1
HiC_scaffold_13	AUGUSTUS	exon	35586276	35586401	.	+	.	ID=g5143.t2.exon46;Parent=g5143.t2
HiC_scaffold_13	AUGUSTUS	CDS	35586276	35586401	1.0	+	0	ID=g5143.t1.CDS47;Parent=g5143.t1
HiC_scaffold_13	AUGUSTUS	CDS	35586276	35586401	1.0	+	0	ID=g5143.t2.CDS46;Parent=g5143.t2
HiC_scaffold_13	AUGUSTUS	intron	35586402	35586501	1.0	+	.	ID=g5143.t1.intron47;Parent=g5143.t1
HiC_scaffold_13	AUGUSTUS	intron	35586402	35586501	1.0	+	.	ID=g5143.t2.intron46;Parent=g5143.t2
HiC_scaffold_13	AUGUSTUS	exon	35586502	35586618	.	+	.	ID=g5143.t1.exon48;Parent=g5143.t1
HiC_scaffold_13	AUGUSTUS	exon	35586502	35586618	.	+	.	ID=g5143.t2.exon47;Parent=g5143.t2
HiC_scaffold_13	AUGUSTUS	CDS	35586502	35586618	1.0	+	0	ID=g5143.t1.CDS48;Parent=g5143.t1
HiC_scaffold_13	AUGUSTUS	CDS	35586502	35586618	1.0	+	0	ID=g5143.t2.CDS47;Parent=g5143.t2
HiC_scaffold_13	AUGUSTUS	intron	35586619	35589452	1.0	+	.	ID=g5143.t1.intron48;Parent=g5143.t1
HiC_scaffold_13	AUGUSTUS	intron	35586619	35589452	1.0	+	.	ID=g5143.t2.intron47;Parent=g5143.t2
HiC_scaffold_13	AUGUSTUS	exon	35589453	35589638	.	+	.	ID=g5143.t1.exon49;Parent=g5143.t1
HiC_scaffold_13	AUGUSTUS	exon	35589453	35589638	.	+	.	ID=g5143.t2.exon48;Parent=g5143.t2
HiC_scaffold_13	AUGUSTUS	CDS	35589453	35589638	1.0	+	0	ID=g5143.t1.CDS49;Parent=g5143.t1
HiC_scaffold_13	AUGUSTUS	CDS	35589453	35589638	1.0	+	0	ID=g5143.t2.CDS48;Parent=g5143.t2
HiC_scaffold_13	AUGUSTUS	intron	35589639	35589772	1.0	+	.	ID=g5143.t1.intron49;Parent=g5143.t1
HiC_scaffold_13	AUGUSTUS	intron	35589639	35589772	1.0	+	.	ID=g5143.t2.intron48;Parent=g5143.t2
HiC_scaffold_13	AUGUSTUS	exon	35589773	35589880	.	+	.	ID=g5143.t1.exon50;Parent=g5143.t1
HiC_scaffold_13	AUGUSTUS	exon	35589773	35589880	.	+	.	ID=g5143.t2.exon49;Parent=g5143.t2
HiC_scaffold_13	AUGUSTUS	CDS	35589773	35589880	1.0	+	0	ID=g5143.t1.CDS50;Parent=g5143.t1
HiC_scaffold_13	AUGUSTUS	CDS	35589773	35589880	1.0	+	0	ID=g5143.t2.CDS49;Parent=g5143.t2
HiC_scaffold_13	AUGUSTUS	intron	35589881	35590401	1.0	+	.	ID=g5143.t1.intron50;Parent=g5143.t1
HiC_scaffold_13	AUGUSTUS	intron	35589881	35590401	1.0	+	.	ID=g5143.t2.intron49;Parent=g5143.t2
HiC_scaffold_13	AUGUSTUS	exon	35590402	35590507	.	+	.	ID=g5143.t1.exon51;Parent=g5143.t1
HiC_scaffold_13	AUGUSTUS	exon	35590402	35590507	.	+	.	ID=g5143.t2.exon50;Parent=g5143.t2
HiC_scaffold_13	AUGUSTUS	CDS	35590402	35590507	1.0	+	0	ID=g5143.t1.CDS51;Parent=g5143.t1
HiC_scaffold_13	AUGUSTUS	CDS	35590402	35590507	1.0	+	0	ID=g5143.t2.CDS50;Parent=g5143.t2
HiC_scaffold_13	AUGUSTUS	intron	35590508	35590706	1.0	+	.	ID=g5143.t1.intron51;Parent=g5143.t1
HiC_scaffold_13	AUGUSTUS	intron	35590508	35590706	1.0	+	.	ID=g5143.t2.intron50;Parent=g5143.t2
HiC_scaffold_13	AUGUSTUS	exon	35590707	35590831	.	+	.	ID=g5143.t1.exon52;Parent=g5143.t1
HiC_scaffold_13	AUGUSTUS	exon	35590707	35590831	.	+	.	ID=g5143.t2.exon51;Parent=g5143.t2
HiC_scaffold_13	AUGUSTUS	CDS	35590707	35590831	1.0	+	2	ID=g5143.t1.CDS52;Parent=g5143.t1
HiC_scaffold_13	AUGUSTUS	CDS	35590707	35590831	1.0	+	2	ID=g5143.t2.CDS51;Parent=g5143.t2
HiC_scaffold_13	AUGUSTUS	intron	35590832	35590924	1.0	+	.	ID=g5143.t1.intron52;Parent=g5143.t1
HiC_scaffold_13	AUGUSTUS	intron	35590832	35590924	1.0	+	.	ID=g5143.t2.intron51;Parent=g5143.t2
HiC_scaffold_13	AUGUSTUS	exon	35590925	35591050	.	+	.	ID=g5143.t1.exon53;Parent=g5143.t1
HiC_scaffold_13	AUGUSTUS	exon	35590925	35591050	.	+	.	ID=g5143.t2.exon52;Parent=g5143.t2
HiC_scaffold_13	AUGUSTUS	CDS	35590925	35591050	1.0	+	0	ID=g5143.t1.CDS53;Parent=g5143.t1
HiC_scaffold_13	AUGUSTUS	CDS	35590925	35591050	1.0	+	0	ID=g5143.t2.CDS52;Parent=g5143.t2
HiC_scaffold_13	AUGUSTUS	intron	35591051	35591177	1.0	+	.	ID=g5143.t1.intron53;Parent=g5143.t1
HiC_scaffold_13	AUGUSTUS	intron	35591051	35591177	1.0	+	.	ID=g5143.t2.intron52;Parent=g5143.t2
HiC_scaffold_13	AUGUSTUS	exon	35591178	35591240	.	+	.	ID=g5143.t1.exon54;Parent=g5143.t1
HiC_scaffold_13	AUGUSTUS	exon	35591178	35591240	.	+	.	ID=g5143.t2.exon53;Parent=g5143.t2
HiC_scaffold_13	AUGUSTUS	CDS	35591178	35591240	1.0	+	0	ID=g5143.t1.CDS54;Parent=g5143.t1
HiC_scaffold_13	AUGUSTUS	CDS	35591178	35591240	1.0	+	0	ID=g5143.t2.CDS53;Parent=g5143.t2
HiC_scaffold_13	AUGUSTUS	intron	35591241	35591349	1.0	+	.	ID=g5143.t1.intron54;Parent=g5143.t1
HiC_scaffold_13	AUGUSTUS	intron	35591241	35591349	1.0	+	.	ID=g5143.t2.intron53;Parent=g5143.t2
HiC_scaffold_13	AUGUSTUS	exon	35591350	35591532	.	+	.	ID=g5143.t1.exon55;Parent=g5143.t1
HiC_scaffold_13	AUGUSTUS	exon	35591350	35591532	.	+	.	ID=g5143.t2.exon54;Parent=g5143.t2
HiC_scaffold_13	AUGUSTUS	CDS	35591350	35591532	1.0	+	0	ID=g5143.t1.CDS55;Parent=g5143.t1
HiC_scaffold_13	AUGUSTUS	CDS	35591350	35591532	1.0	+	0	ID=g5143.t2.CDS54;Parent=g5143.t2
HiC_scaffold_13	AUGUSTUS	intron	35591533	35591670	1.0	+	.	ID=g5143.t1.intron55;Parent=g5143.t1
HiC_scaffold_13	AUGUSTUS	intron	35591533	35591670	1.0	+	.	ID=g5143.t2.intron54;Parent=g5143.t2
HiC_scaffold_13	AUGUSTUS	exon	35591671	35591799	.	+	.	ID=g5143.t1.exon56;Parent=g5143.t1
HiC_scaffold_13	AUGUSTUS	exon	35591671	35591799	.	+	.	ID=g5143.t2.exon55;Parent=g5143.t2
HiC_scaffold_13	AUGUSTUS	CDS	35591671	35591799	1.0	+	0	ID=g5143.t1.CDS56;Parent=g5143.t1
HiC_scaffold_13	AUGUSTUS	CDS	35591671	35591799	1.0	+	0	ID=g5143.t2.CDS55;Parent=g5143.t2
HiC_scaffold_13	AUGUSTUS	intron	35591800	35591902	1.0	+	.	ID=g5143.t1.intron56;Parent=g5143.t1
HiC_scaffold_13	AUGUSTUS	intron	35591800	35591902	1.0	+	.	ID=g5143.t2.intron55;Parent=g5143.t2
HiC_scaffold_13	AUGUSTUS	exon	35591903	35592028	.	+	.	ID=g5143.t1.exon57;Parent=g5143.t1
HiC_scaffold_13	AUGUSTUS	exon	35591903	35592028	.	+	.	ID=g5143.t2.exon56;Parent=g5143.t2
HiC_scaffold_13	AUGUSTUS	CDS	35591903	35592028	1.0	+	0	ID=g5143.t1.CDS57;Parent=g5143.t1
HiC_scaffold_13	AUGUSTUS	CDS	35591903	35592028	1.0	+	0	ID=g5143.t2.CDS56;Parent=g5143.t2
HiC_scaffold_13	AUGUSTUS	stop_codon	35592026	35592028	.	+	0	ID=g5143.t1.stop1;Parent=g5143.t1
HiC_scaffold_13	AUGUSTUS	stop_codon	35592026	35592028	.	+	0	ID=g5143.t2.stop1;Parent=g5143.t2
HiC_scaffold_13	AUGUSTUS	start_codon	35601025	35601027	.	+	0	ID=g5144.t1.start1;Parent=g5144.t1
HiC_scaffold_13	AUGUSTUS	start_codon	35601025	35601027	.	+	0	ID=g5144.t2.start1;Parent=g5144.t2
HiC_scaffold_13	gmst	start_codon	35601025	35601027	152.882577	+	0	ID=g5144.t3.start1;Parent=g5144.t3
HiC_scaffold_13	AUGUSTUS	exon	35601025	35601138	.	+	.	ID=g5144.t1.exon1;Parent=g5144.t1
HiC_scaffold_13	AUGUSTUS	exon	35601025	35601138	.	+	.	ID=g5144.t2.exon1;Parent=g5144.t2
HiC_scaffold_13	AUGUSTUS	CDS	35601025	35601138	0.99	+	0	ID=g5144.t1.CDS1;Parent=g5144.t1
HiC_scaffold_13	AUGUSTUS	CDS	35601025	35601138	1.0	+	0	ID=g5144.t2.CDS1;Parent=g5144.t2
HiC_scaffold_13	gmst	CDS	35601025	35601138	152.882577	+	0	ID=g5144.t3.CDS1;Parent=g5144.t3
HiC_scaffold_13	gmst	exon	35601025	35601138	152.882577	+	0	ID=g5144.t3.exon1;Parent=g5144.t3
HiC_scaffold_13	AUGUSTUS	mRNA	35601025	35607131	1.0	+	.	ID=g5144.t2;Parent=g5144;em_target=10116.ENSRNOP00000022801;em_score=526.8;em_evalue=2.6e-161;em_tcov=.;em_OGs=KOG1003@1|root,KOG1003@2759|Eukaryota,38BKJ@33154|Opisthokonta,3B9ZX@33208|Metazoa,3CREJ@33213|Bilateria,4810G@7711|Chordata,48VNR@7742|Vertebrata,3J533@40674|Mammalia,35P89@314146|Euarchontoglires,4Q9R9@9989|Rodentia;em_COG_cat=Z;em_desc=Belongs to the tropomyosin family;em_max_annot_lvl=33208|Metazoa;em_Preferred_name=TPM2;em_KEGG_ko=ko:K09290,ko:K10373,ko:K10374,ko:K10375;em_KEGG_Pathway=ko04260,ko04261,ko05200,ko05206,ko05216,ko05410,ko05414,map04260,map04261,map05200,map05206,map05216,map05410,map05414;em_BRITE=ko00000,ko00001,ko04147,ko04812;em_PFAMs=Tropomyosin;em_GOs=GO:0003008,GO:0003012,GO:0003013,GO:0003015,GO:0003674,GO:0003779,GO:0005198,GO:0005200,GO:0005488,GO:0005515,GO:0005575,GO:0005622,GO:0005623,GO:0005737,GO:0005829,GO:0005856,GO:0005862,GO:0005865,GO:0005884,GO:0006928,GO:0006936,GO:0006941,GO:0006950,GO:0006996,GO:0007010,GO:0007015,GO:0008015,GO:0008064,GO:0008092,GO:0008150,GO:0008307,GO:0009611,GO:0009987,GO:0010638,GO:0010639,GO:0015629,GO:0016043,GO:0019904,GO:0030016,GO:0030017,GO:0030029,GO:0030030,GO:0030036,GO:0030048,GO:0030049,GO:0030155,GO:0030334,GO:0030336,GO:0030832,GO:0030833,GO:0030834,GO:0030835,GO:0030837,GO:0031333,GO:0031529,GO:0032231,GO:0032233,GO:0032271,GO:0032272,GO:0032501,GO:0032535,GO:0032781,GO:0032879,GO:0032956,GO:0032970,GO:0032991,GO:0033043,GO:0033275,GO:0036379,GO:0040012,GO:0040013,GO:0042060,GO:0042802,GO:0042803,GO:0043085,GO:0043226,GO:0043228,GO:0043229,GO:0043232,GO:0043242,GO:0043244,GO:0043254,GO:0043292,GO:0043462,GO:0044087,GO:0044089,GO:0044093,GO:0044422,GO:0044424,GO:0044430,GO:0044444,GO:0044446,GO:0044449,GO:0044464,GO:0044877,GO:0045785,GO:0046982,GO:0046983,GO:0047485,GO:0048518,GO:0048519,GO:0048522,GO:0048523,GO:0050789,GO:0050790,GO:0050794,GO:0050896,GO:0051015,GO:0051128,GO:0051129,GO:0051130,GO:0051270,GO:0051271,GO:0051336,GO:0051345,GO:0051492,GO:0051493,GO:0051494,GO:0051495,GO:0051496,GO:0051693,GO:0060047,GO:0060048,GO:0065007,GO:0065008,GO:0065009,GO:0070252,GO:0071840,GO:0090066,GO:0097435,GO:0097718,GO:0099080,GO:0099081,GO:0099512,GO:0099513,GO:0110020,GO:0110053,GO:0120036,GO:1901879,GO:1901880,GO:1902903,GO:1902904,GO:1902905,GO:2000145,GO:2000146
HiC_scaffold_13	AUGUSTUS	gene	35601025	35608199	.	+	.	ID=g5144
HiC_scaffold_13	gmst	mRNA	35601025	35608199	.	+	.	ID=g5144.t3;Parent=g5144;em_target=1026970.XP_008840598.1;em_score=517.4;em_evalue=1.9e-158;em_tcov=.;em_OGs=KOG1003@1|root,KOG1003@2759|Eukaryota,38BKJ@33154|Opisthokonta,3B9ZX@33208|Metazoa,3CREJ@33213|Bilateria,4810G@7711|Chordata,48VNR@7742|Vertebrata,3J533@40674|Mammalia,35GCE@314146|Euarchontoglires,4PYHN@9989|Rodentia;em_COG_cat=Z;em_desc=Tropomyosin beta chain isoform;em_max_annot_lvl=33208|Metazoa;em_Preferred_name=TPM2;em_KEGG_ko=ko:K09290,ko:K10373,ko:K10374,ko:K10375;em_KEGG_Pathway=ko04260,ko04261,ko05200,ko05206,ko05216,ko05410,ko05414,map04260,map04261,map05200,map05206,map05216,map05410,map05414;em_BRITE=ko00000,ko00001,ko04147,ko04812;em_PFAMs=Tropomyosin;em_GOs=GO:0003008,GO:0003012,GO:0003674,GO:0003779,GO:0005198,GO:0005200,GO:0005488,GO:0005515,GO:0005575,GO:0005622,GO:0005623,GO:0005737,GO:0005829,GO:0005856,GO:0005862,GO:0005865,GO:0005884,GO:0006928,GO:0006936,GO:0006996,GO:0007010,GO:0007015,GO:0008092,GO:0008150,GO:0008307,GO:0009987,GO:0015629,GO:0016043,GO:0030016,GO:0030017,GO:0030029,GO:0030036,GO:0030048,GO:0030049,GO:0032501,GO:0033275,GO:0036379,GO:0042802,GO:0042803,GO:0043226,GO:0043228,GO:0043229,GO:0043232,GO:0043292,GO:0043462,GO:0044422,GO:0044424,GO:0044430,GO:0044444,GO:0044446,GO:0044449,GO:0044464,GO:0044877,GO:0046982,GO:0046983,GO:0050790,GO:0051015,GO:0051336,GO:0065007,GO:0065009,GO:0070252,GO:0071840,GO:0097435,GO:0099080,GO:0099081,GO:0099512,GO:0099513
HiC_scaffold_13	AUGUSTUS	mRNA	35601025	35608199	0.99	+	.	ID=g5144.t1;Parent=g5144;em_target=10029.XP_007625383.1;em_score=525.1;em_evalue=8.6e-161;em_tcov=.;em_OGs=KOG1003@1|root,KOG1003@2759|Eukaryota,38BKJ@33154|Opisthokonta,3B9ZX@33208|Metazoa,3CREJ@33213|Bilateria,4810G@7711|Chordata,48VNR@7742|Vertebrata,3J533@40674|Mammalia,35GCE@314146|Euarchontoglires,4PYHN@9989|Rodentia;em_COG_cat=Z;em_desc=Tropomyosin beta chain isoform;em_max_annot_lvl=33208|Metazoa;em_Preferred_name=TPM2;em_KEGG_ko=ko:K09290,ko:K10373,ko:K10374,ko:K10375;em_KEGG_Pathway=ko04260,ko04261,ko05200,ko05206,ko05216,ko05410,ko05414,map04260,map04261,map05200,map05206,map05216,map05410,map05414;em_BRITE=ko00000,ko00001,ko04147,ko04812;em_PFAMs=Tropomyosin;em_GOs=GO:0003008,GO:0003012,GO:0003674,GO:0003779,GO:0005198,GO:0005200,GO:0005488,GO:0005515,GO:0005575,GO:0005622,GO:0005623,GO:0005737,GO:0005829,GO:0005856,GO:0005862,GO:0005865,GO:0005884,GO:0006928,GO:0006936,GO:0006996,GO:0007010,GO:0007015,GO:0008092,GO:0008150,GO:0008307,GO:0009987,GO:0015629,GO:0016043,GO:0030016,GO:0030017,GO:0030029,GO:0030036,GO:0030048,GO:0030049,GO:0032501,GO:0033275,GO:0036379,GO:0042802,GO:0042803,GO:0043226,GO:0043228,GO:0043229,GO:0043232,GO:0043292,GO:0043462,GO:0044422,GO:0044424,GO:0044430,GO:0044444,GO:0044446,GO:0044449,GO:0044464,GO:0044877,GO:0046982,GO:0046983,GO:0050790,GO:0051015,GO:0051336,GO:0065007,GO:0065009,GO:0070252,GO:0071840,GO:0097435,GO:0099080,GO:0099081,GO:0099512,GO:0099513
HiC_scaffold_13	AUGUSTUS	intron	35601139	35601566	1.0	+	.	ID=g5144.t1.intron1;Parent=g5144.t1
HiC_scaffold_13	AUGUSTUS	intron	35601139	35601566	1.0	+	.	ID=g5144.t2.intron1;Parent=g5144.t2
HiC_scaffold_13	gmst	intron	35601139	35601566	152.882577	+	0	ID=g5144.t3.intron1;Parent=g5144.t3
HiC_scaffold_13	AUGUSTUS	exon	35601567	35601692	.	+	.	ID=g5144.t1.exon2;Parent=g5144.t1
HiC_scaffold_13	AUGUSTUS	exon	35601567	35601692	.	+	.	ID=g5144.t2.exon2;Parent=g5144.t2
HiC_scaffold_13	AUGUSTUS	CDS	35601567	35601692	1.0	+	0	ID=g5144.t1.CDS2;Parent=g5144.t1
HiC_scaffold_13	AUGUSTUS	CDS	35601567	35601692	1.0	+	0	ID=g5144.t2.CDS2;Parent=g5144.t2
HiC_scaffold_13	gmst	CDS	35601567	35601692	152.882577	+	0	ID=g5144.t3.CDS2;Parent=g5144.t3
HiC_scaffold_13	gmst	exon	35601567	35601692	152.882577	+	0	ID=g5144.t3.exon2;Parent=g5144.t3
HiC_scaffold_13	AUGUSTUS	intron	35601693	35604636	1.0	+	.	ID=g5144.t1.intron2;Parent=g5144.t1
HiC_scaffold_13	AUGUSTUS	intron	35601693	35604636	1.0	+	.	ID=g5144.t2.intron2;Parent=g5144.t2
HiC_scaffold_13	gmst	intron	35601693	35604636	152.882577	+	0	ID=g5144.t3.intron2;Parent=g5144.t3
HiC_scaffold_13	AUGUSTUS	exon	35604637	35604770	.	+	.	ID=g5144.t1.exon3;Parent=g5144.t1
HiC_scaffold_13	AUGUSTUS	exon	35604637	35604770	.	+	.	ID=g5144.t2.exon3;Parent=g5144.t2
HiC_scaffold_13	AUGUSTUS	CDS	35604637	35604770	1.0	+	0	ID=g5144.t1.CDS3;Parent=g5144.t1
HiC_scaffold_13	AUGUSTUS	CDS	35604637	35604770	1.0	+	0	ID=g5144.t2.CDS3;Parent=g5144.t2
HiC_scaffold_13	gmst	CDS	35604637	35604770	152.882577	+	0	ID=g5144.t3.CDS3;Parent=g5144.t3
HiC_scaffold_13	gmst	exon	35604637	35604770	152.882577	+	0	ID=g5144.t3.exon3;Parent=g5144.t3
HiC_scaffold_13	AUGUSTUS	intron	35604771	35604867	1.0	+	.	ID=g5144.t1.intron3;Parent=g5144.t1
HiC_scaffold_13	AUGUSTUS	intron	35604771	35604867	1.0	+	.	ID=g5144.t2.intron3;Parent=g5144.t2
HiC_scaffold_13	gmst	intron	35604771	35604867	152.882577	+	0	ID=g5144.t3.intron3;Parent=g5144.t3
HiC_scaffold_13	AUGUSTUS	exon	35604868	35604985	.	+	.	ID=g5144.t1.exon4;Parent=g5144.t1
HiC_scaffold_13	AUGUSTUS	exon	35604868	35604985	.	+	.	ID=g5144.t2.exon4;Parent=g5144.t2
HiC_scaffold_13	AUGUSTUS	CDS	35604868	35604985	1.0	+	1	ID=g5144.t1.CDS4;Parent=g5144.t1
HiC_scaffold_13	AUGUSTUS	CDS	35604868	35604985	1.0	+	1	ID=g5144.t2.CDS4;Parent=g5144.t2
HiC_scaffold_13	gmst	CDS	35604868	35604985	152.882577	+	1	ID=g5144.t3.CDS4;Parent=g5144.t3
HiC_scaffold_13	gmst	exon	35604868	35604985	152.882577	+	1	ID=g5144.t3.exon4;Parent=g5144.t3
HiC_scaffold_13	AUGUSTUS	intron	35604986	35605079	1.0	+	.	ID=g5144.t1.intron4;Parent=g5144.t1
HiC_scaffold_13	AUGUSTUS	intron	35604986	35605079	1.0	+	.	ID=g5144.t2.intron4;Parent=g5144.t2
HiC_scaffold_13	gmst	intron	35604986	35605079	152.882577	+	0	ID=g5144.t3.intron4;Parent=g5144.t3
HiC_scaffold_13	AUGUSTUS	exon	35605080	35605150	.	+	.	ID=g5144.t1.exon5;Parent=g5144.t1
HiC_scaffold_13	AUGUSTUS	exon	35605080	35605150	.	+	.	ID=g5144.t2.exon5;Parent=g5144.t2
HiC_scaffold_13	AUGUSTUS	CDS	35605080	35605150	1.0	+	0	ID=g5144.t1.CDS5;Parent=g5144.t1
HiC_scaffold_13	AUGUSTUS	CDS	35605080	35605150	1.0	+	0	ID=g5144.t2.CDS5;Parent=g5144.t2
HiC_scaffold_13	gmst	CDS	35605080	35605150	152.882577	+	0	ID=g5144.t3.CDS5;Parent=g5144.t3
HiC_scaffold_13	gmst	exon	35605080	35605150	152.882577	+	0	ID=g5144.t3.exon5;Parent=g5144.t3
HiC_scaffold_13	gmst	intron	35605151	35605288	152.882577	+	0	ID=g5144.t3.intron5;Parent=g5144.t3
HiC_scaffold_13	AUGUSTUS	intron	35605151	35605607	1.0	+	.	ID=g5144.t1.intron5;Parent=g5144.t1
HiC_scaffold_13	AUGUSTUS	intron	35605151	35605607	1.0	+	.	ID=g5144.t2.intron5;Parent=g5144.t2
HiC_scaffold_13	gmst	CDS	35605289	35605364	152.882577	+	1	ID=g5144.t3.CDS6;Parent=g5144.t3
HiC_scaffold_13	gmst	exon	35605289	35605364	152.882577	+	1	ID=g5144.t3.exon6;Parent=g5144.t3
HiC_scaffold_13	gmst	intron	35605365	35605859	152.882577	+	0	ID=g5144.t3.intron6;Parent=g5144.t3
HiC_scaffold_13	AUGUSTUS	exon	35605608	35605683	.	+	.	ID=g5144.t1.exon6;Parent=g5144.t1
HiC_scaffold_13	AUGUSTUS	exon	35605608	35605683	.	+	.	ID=g5144.t2.exon6;Parent=g5144.t2
HiC_scaffold_13	AUGUSTUS	CDS	35605608	35605683	1.0	+	1	ID=g5144.t1.CDS6;Parent=g5144.t1
HiC_scaffold_13	AUGUSTUS	CDS	35605608	35605683	1.0	+	1	ID=g5144.t2.CDS6;Parent=g5144.t2
HiC_scaffold_13	AUGUSTUS	intron	35605684	35605859	1.0	+	.	ID=g5144.t1.intron6;Parent=g5144.t1
HiC_scaffold_13	AUGUSTUS	intron	35605684	35605859	1.0	+	.	ID=g5144.t2.intron6;Parent=g5144.t2
HiC_scaffold_13	AUGUSTUS	exon	35605860	35605922	.	+	.	ID=g5144.t1.exon7;Parent=g5144.t1
HiC_scaffold_13	AUGUSTUS	exon	35605860	35605922	.	+	.	ID=g5144.t2.exon7;Parent=g5144.t2
HiC_scaffold_13	AUGUSTUS	CDS	35605860	35605922	1.0	+	0	ID=g5144.t1.CDS7;Parent=g5144.t1
HiC_scaffold_13	AUGUSTUS	CDS	35605860	35605922	1.0	+	0	ID=g5144.t2.CDS7;Parent=g5144.t2
HiC_scaffold_13	gmst	CDS	35605860	35605922	152.882577	+	0	ID=g5144.t3.CDS7;Parent=g5144.t3
HiC_scaffold_13	gmst	exon	35605860	35605922	152.882577	+	0	ID=g5144.t3.exon7;Parent=g5144.t3
HiC_scaffold_13	AUGUSTUS	intron	35605923	35606087	1.0	+	.	ID=g5144.t1.intron7;Parent=g5144.t1
HiC_scaffold_13	AUGUSTUS	intron	35605923	35606087	1.0	+	.	ID=g5144.t2.intron7;Parent=g5144.t2
HiC_scaffold_13	gmst	intron	35605923	35606087	152.882577	+	0	ID=g5144.t3.intron7;Parent=g5144.t3
HiC_scaffold_13	AUGUSTUS	exon	35606088	35606157	.	+	.	ID=g5144.t1.exon8;Parent=g5144.t1
HiC_scaffold_13	AUGUSTUS	exon	35606088	35606157	.	+	.	ID=g5144.t2.exon8;Parent=g5144.t2
HiC_scaffold_13	AUGUSTUS	CDS	35606088	35606157	1.0	+	0	ID=g5144.t1.CDS8;Parent=g5144.t1
HiC_scaffold_13	AUGUSTUS	CDS	35606088	35606157	1.0	+	0	ID=g5144.t2.CDS8;Parent=g5144.t2
HiC_scaffold_13	gmst	CDS	35606088	35606157	152.882577	+	0	ID=g5144.t3.CDS8;Parent=g5144.t3
HiC_scaffold_13	gmst	exon	35606088	35606157	152.882577	+	0	ID=g5144.t3.exon8;Parent=g5144.t3
HiC_scaffold_13	AUGUSTUS	intron	35606158	35607048	1.0	+	.	ID=g5144.t2.intron8;Parent=g5144.t2
HiC_scaffold_13	AUGUSTUS	intron	35606158	35608116	1.0	+	.	ID=g5144.t1.intron8;Parent=g5144.t1
HiC_scaffold_13	gmst	intron	35606158	35608116	152.882577	+	0	ID=g5144.t3.intron8;Parent=g5144.t3
HiC_scaffold_13	AUGUSTUS	exon	35607049	35607131	.	+	.	ID=g5144.t2.exon9;Parent=g5144.t2
HiC_scaffold_13	AUGUSTUS	CDS	35607049	35607131	1.0	+	2	ID=g5144.t2.CDS9;Parent=g5144.t2
HiC_scaffold_13	AUGUSTUS	stop_codon	35607129	35607131	.	+	0	ID=g5144.t2.stop1;Parent=g5144.t2
HiC_scaffold_13	AUGUSTUS	exon	35608117	35608199	.	+	.	ID=g5144.t1.exon9;Parent=g5144.t1
HiC_scaffold_13	AUGUSTUS	CDS	35608117	35608199	1.0	+	2	ID=g5144.t1.CDS9;Parent=g5144.t1
HiC_scaffold_13	gmst	CDS	35608117	35608199	152.882577	+	2	ID=g5144.t3.CDS9;Parent=g5144.t3
HiC_scaffold_13	gmst	exon	35608117	35608199	152.882577	+	2	ID=g5144.t3.exon9;Parent=g5144.t3
HiC_scaffold_13	AUGUSTUS	stop_codon	35608197	35608199	.	+	0	ID=g5144.t1.stop1;Parent=g5144.t1
HiC_scaffold_13	gmst	stop_codon	35608197	35608199	152.882577	+	0	ID=g5144.t3.stop1;Parent=g5144.t3
HiC_scaffold_13	AUGUSTUS	stop_codon	35609380	35609382	.	-	0	ID=g5145.t1.stop1;Parent=g5145.t1
HiC_scaffold_13	AUGUSTUS	exon	35609380	35609446	.	-	.	ID=g5145.t1.exon1;Parent=g5145.t1
HiC_scaffold_13	AUGUSTUS	CDS	35609380	35609446	1.0	-	1	ID=g5145.t1.CDS1;Parent=g5145.t1
HiC_scaffold_13	AUGUSTUS	gene	35609380	35615291	.	-	.	ID=g5145
HiC_scaffold_13	AUGUSTUS	mRNA	35609380	35615291	1.0	-	.	ID=g5145.t1;Parent=g5145;em_target=9668.ENSMPUP00000005222;em_score=976.3;em_evalue=8.4e-297;em_tcov=.;em_OGs=COG3338@1|root,KOG0382@2759|Eukaryota,38FIH@33154|Opisthokonta,3BBC8@33208|Metazoa,3D0M8@33213|Bilateria,4851I@7711|Chordata,4953F@7742|Vertebrata,3JD7E@40674|Mammalia,3ENYP@33554|Carnivora;em_COG_cat=P;em_desc=carbonic anhydrase;em_max_annot_lvl=33208|Metazoa;em_Preferred_name=CA9;em_EC=4.2.1.1;em_KEGG_ko=ko:K01672;em_KEGG_Pathway=ko00910,map00910;em_KEGG_Reaction=R00132,R10092;em_KEGG_rclass=RC02807;em_BRITE=ko00000,ko00001,ko01000;em_PFAMs=Carb_anhydrase;em_GOs=GO:0001666,GO:0002009,GO:0003674,GO:0003824,GO:0004089,GO:0005575,GO:0005623,GO:0005886,GO:0006355,GO:0006357,GO:0006810,GO:0006811,GO:0006820,GO:0006950,GO:0008150,GO:0009628,GO:0009653,GO:0009888,GO:0009889,GO:0009987,GO:0010468,GO:0010556,GO:0015701,GO:0015711,GO:0016020,GO:0016021,GO:0016323,GO:0016829,GO:0016835,GO:0016836,GO:0019219,GO:0019222,GO:0031224,GO:0031323,GO:0031326,GO:0032502,GO:0033554,GO:0036293,GO:0036294,GO:0042221,GO:0043618,GO:0043620,GO:0044425,GO:0044459,GO:0044464,GO:0046903,GO:0048729,GO:0048856,GO:0050789,GO:0050794,GO:0050896,GO:0051171,GO:0051179,GO:0051234,GO:0051252,GO:0051716,GO:0060255,GO:0060429,GO:0061418,GO:0065007,GO:0070482,GO:0070887,GO:0071453,GO:0071456,GO:0071702,GO:0071944,GO:0080090,GO:0098590,GO:1903506,GO:2000112,GO:2001141
HiC_scaffold_13	AUGUSTUS	intron	35609447	35609558	1.0	-	.	ID=g5145.t1.intron1;Parent=g5145.t1
HiC_scaffold_13	AUGUSTUS	exon	35609559	35609640	.	-	.	ID=g5145.t1.exon2;Parent=g5145.t1
HiC_scaffold_13	AUGUSTUS	CDS	35609559	35609640	1.0	-	2	ID=g5145.t1.CDS2;Parent=g5145.t1
HiC_scaffold_13	AUGUSTUS	intron	35609641	35610042	1.0	-	.	ID=g5145.t1.intron2;Parent=g5145.t1
HiC_scaffold_13	AUGUSTUS	exon	35610043	35610069	.	-	.	ID=g5145.t1.exon3;Parent=g5145.t1
HiC_scaffold_13	AUGUSTUS	CDS	35610043	35610069	1.0	-	2	ID=g5145.t1.CDS3;Parent=g5145.t1
HiC_scaffold_13	AUGUSTUS	intron	35610070	35610225	1.0	-	.	ID=g5145.t1.intron3;Parent=g5145.t1
HiC_scaffold_13	AUGUSTUS	exon	35610226	35610370	.	-	.	ID=g5145.t1.exon4;Parent=g5145.t1
HiC_scaffold_13	AUGUSTUS	CDS	35610226	35610370	1.0	-	0	ID=g5145.t1.CDS4;Parent=g5145.t1
HiC_scaffold_13	AUGUSTUS	intron	35610371	35610578	1.0	-	.	ID=g5145.t1.intron4;Parent=g5145.t1
HiC_scaffold_13	AUGUSTUS	exon	35610579	35610736	.	-	.	ID=g5145.t1.exon5;Parent=g5145.t1
HiC_scaffold_13	AUGUSTUS	CDS	35610579	35610736	1.0	-	2	ID=g5145.t1.CDS5;Parent=g5145.t1
HiC_scaffold_13	AUGUSTUS	intron	35610737	35612049	1.0	-	.	ID=g5145.t1.intron5;Parent=g5145.t1
HiC_scaffold_13	AUGUSTUS	exon	35612050	35612116	.	-	.	ID=g5145.t1.exon6;Parent=g5145.t1
HiC_scaffold_13	AUGUSTUS	CDS	35612050	35612116	1.0	-	0	ID=g5145.t1.CDS6;Parent=g5145.t1
HiC_scaffold_13	AUGUSTUS	intron	35612117	35613148	1.0	-	.	ID=g5145.t1.intron6;Parent=g5145.t1
HiC_scaffold_13	AUGUSTUS	exon	35613149	35613241	.	-	.	ID=g5145.t1.exon7;Parent=g5145.t1
HiC_scaffold_13	AUGUSTUS	CDS	35613149	35613241	1.0	-	0	ID=g5145.t1.CDS7;Parent=g5145.t1
HiC_scaffold_13	AUGUSTUS	intron	35613242	35613316	1.0	-	.	ID=g5145.t1.intron7;Parent=g5145.t1
HiC_scaffold_13	AUGUSTUS	exon	35613317	35613459	.	-	.	ID=g5145.t1.exon8;Parent=g5145.t1
HiC_scaffold_13	AUGUSTUS	CDS	35613317	35613459	1.0	-	2	ID=g5145.t1.CDS8;Parent=g5145.t1
HiC_scaffold_13	AUGUSTUS	intron	35613460	35613623	1.0	-	.	ID=g5145.t1.intron8;Parent=g5145.t1
HiC_scaffold_13	AUGUSTUS	exon	35613624	35613794	.	-	.	ID=g5145.t1.exon9;Parent=g5145.t1
HiC_scaffold_13	AUGUSTUS	CDS	35613624	35613794	1.0	-	2	ID=g5145.t1.CDS9;Parent=g5145.t1
HiC_scaffold_13	AUGUSTUS	intron	35613795	35614064	1.0	-	.	ID=g5145.t1.intron9;Parent=g5145.t1
HiC_scaffold_13	AUGUSTUS	exon	35614065	35614094	.	-	.	ID=g5145.t1.exon10;Parent=g5145.t1
HiC_scaffold_13	AUGUSTUS	CDS	35614065	35614094	1.0	-	2	ID=g5145.t1.CDS10;Parent=g5145.t1
HiC_scaffold_13	AUGUSTUS	intron	35614095	35614906	1.0	-	.	ID=g5145.t1.intron10;Parent=g5145.t1
HiC_scaffold_13	AUGUSTUS	exon	35614907	35615291	.	-	.	ID=g5145.t1.exon11;Parent=g5145.t1
HiC_scaffold_13	AUGUSTUS	CDS	35614907	35615291	1.0	-	0	ID=g5145.t1.CDS11;Parent=g5145.t1
HiC_scaffold_13	AUGUSTUS	start_codon	35615289	35615291	.	-	0	ID=g5145.t1.start1;Parent=g5145.t1
HiC_scaffold_13	AUGUSTUS	start_codon	35621405	35621407	.	+	0	ID=g5146.t1.start1;Parent=g5146.t1
HiC_scaffold_13	AUGUSTUS	exon	35621405	35621542	.	+	.	ID=g5146.t1.exon1;Parent=g5146.t1
HiC_scaffold_13	AUGUSTUS	CDS	35621405	35621542	1.0	+	0	ID=g5146.t1.CDS1;Parent=g5146.t1
HiC_scaffold_13	AUGUSTUS	gene	35621405	35624582	.	+	.	ID=g5146
HiC_scaffold_13	AUGUSTUS	mRNA	35621405	35624582	1.0	+	.	ID=g5146.t1;Parent=g5146;em_target=9668.ENSMPUP00000005214;em_score=748.1;em_evalue=3.5e-228;em_tcov=.;em_OGs=2CN3T@1|root,2QTR5@2759|Eukaryota,38HC0@33154|Opisthokonta,3BI7H@33208|Metazoa,3CYVN@33213|Bilateria,489ZK@7711|Chordata,493WN@7742|Vertebrata,3JB12@40674|Mammalia,3EJE4@33554|Carnivora;em_COG_cat=T;em_desc=Rho guanine nucleotide exchange factor;em_max_annot_lvl=33208|Metazoa;em_Preferred_name=ARHGEF39;em_PFAMs=PH,RhoGEF;em_GOs=GO:0005575,GO:0005623,GO:0005886,GO:0008150,GO:0016020,GO:0030334,GO:0030335,GO:0032879,GO:0040012,GO:0040017,GO:0044464,GO:0048518,GO:0048522,GO:0050789,GO:0050794,GO:0051270,GO:0051272,GO:0065007,GO:0071944,GO:2000145,GO:2000147
HiC_scaffold_13	AUGUSTUS	intron	35621543	35621743	1.0	+	.	ID=g5146.t1.intron1;Parent=g5146.t1
HiC_scaffold_13	AUGUSTUS	exon	35621744	35621838	.	+	.	ID=g5146.t1.exon2;Parent=g5146.t1
HiC_scaffold_13	AUGUSTUS	CDS	35621744	35621838	1.0	+	0	ID=g5146.t1.CDS2;Parent=g5146.t1
HiC_scaffold_13	AUGUSTUS	intron	35621839	35622104	1.0	+	.	ID=g5146.t1.intron2;Parent=g5146.t1
HiC_scaffold_13	AUGUSTUS	exon	35622105	35622225	.	+	.	ID=g5146.t1.exon3;Parent=g5146.t1
HiC_scaffold_13	AUGUSTUS	CDS	35622105	35622225	1.0	+	1	ID=g5146.t1.CDS3;Parent=g5146.t1
HiC_scaffold_13	AUGUSTUS	intron	35622226	35622478	1.0	+	.	ID=g5146.t1.intron3;Parent=g5146.t1
HiC_scaffold_13	AUGUSTUS	exon	35622479	35622597	.	+	.	ID=g5146.t1.exon4;Parent=g5146.t1
HiC_scaffold_13	AUGUSTUS	CDS	35622479	35622597	1.0	+	0	ID=g5146.t1.CDS4;Parent=g5146.t1
HiC_scaffold_13	AUGUSTUS	intron	35622598	35623208	1.0	+	.	ID=g5146.t1.intron4;Parent=g5146.t1
HiC_scaffold_13	AUGUSTUS	exon	35623209	35623279	.	+	.	ID=g5146.t1.exon5;Parent=g5146.t1
HiC_scaffold_13	AUGUSTUS	CDS	35623209	35623279	1.0	+	1	ID=g5146.t1.CDS5;Parent=g5146.t1
HiC_scaffold_13	AUGUSTUS	intron	35623280	35623529	1.0	+	.	ID=g5146.t1.intron5;Parent=g5146.t1
HiC_scaffold_13	AUGUSTUS	exon	35623530	35623658	.	+	.	ID=g5146.t1.exon6;Parent=g5146.t1
HiC_scaffold_13	AUGUSTUS	CDS	35623530	35623658	1.0	+	2	ID=g5146.t1.CDS6;Parent=g5146.t1
HiC_scaffold_13	AUGUSTUS	intron	35623659	35623840	1.0	+	.	ID=g5146.t1.intron6;Parent=g5146.t1
HiC_scaffold_13	AUGUSTUS	exon	35623841	35624070	.	+	.	ID=g5146.t1.exon7;Parent=g5146.t1
HiC_scaffold_13	AUGUSTUS	CDS	35623841	35624070	1.0	+	2	ID=g5146.t1.CDS7;Parent=g5146.t1
HiC_scaffold_13	AUGUSTUS	intron	35624071	35624319	1.0	+	.	ID=g5146.t1.intron7;Parent=g5146.t1
HiC_scaffold_13	AUGUSTUS	exon	35624320	35624408	.	+	.	ID=g5146.t1.exon8;Parent=g5146.t1
HiC_scaffold_13	AUGUSTUS	CDS	35624320	35624408	1.0	+	0	ID=g5146.t1.CDS8;Parent=g5146.t1
HiC_scaffold_13	AUGUSTUS	intron	35624409	35624566	1.0	+	.	ID=g5146.t1.intron8;Parent=g5146.t1
HiC_scaffold_13	AUGUSTUS	exon	35624567	35624582	.	+	.	ID=g5146.t1.exon9;Parent=g5146.t1
HiC_scaffold_13	AUGUSTUS	CDS	35624567	35624582	1.0	+	1	ID=g5146.t1.CDS9;Parent=g5146.t1
HiC_scaffold_13	AUGUSTUS	stop_codon	35624580	35624582	.	+	0	ID=g5146.t1.stop1;Parent=g5146.t1
HiC_scaffold_13	AUGUSTUS	stop_codon	35625266	35625268	.	-	0	ID=g5147.t1.stop1;Parent=g5147.t1
HiC_scaffold_13	AUGUSTUS	stop_codon	35625266	35625268	.	-	0	ID=g5147.t2.stop1;Parent=g5147.t2
HiC_scaffold_13	AUGUSTUS	exon	35625266	35625474	.	-	.	ID=g5147.t1.exon1;Parent=g5147.t1
HiC_scaffold_13	AUGUSTUS	exon	35625266	35625474	.	-	.	ID=g5147.t2.exon1;Parent=g5147.t2
HiC_scaffold_13	AUGUSTUS	CDS	35625266	35625474	1.0	-	2	ID=g5147.t1.CDS1;Parent=g5147.t1
HiC_scaffold_13	AUGUSTUS	CDS	35625266	35625474	1.0	-	2	ID=g5147.t2.CDS1;Parent=g5147.t2
HiC_scaffold_13	AUGUSTUS	gene	35625266	35627694	.	-	.	ID=g5147
HiC_scaffold_13	AUGUSTUS	mRNA	35625266	35627694	1.0	-	.	ID=g5147.t1;Parent=g5147;em_target=9668.ENSMPUP00000005204;em_score=505.6;em_evalue=7e-155;em_tcov=.;em_OGs=28HQS@1|root,2QQ24@2759|Eukaryota,39NRA@33154|Opisthokonta,3BA7H@33208|Metazoa,3CZ7M@33213|Bilateria,4889V@7711|Chordata,49A04@7742|Vertebrata,3J3AT@40674|Mammalia,3ERZX@33554|Carnivora;em_COG_cat=S;em_desc=Coiled-coil domain containing 107;em_max_annot_lvl=33208|Metazoa;em_Preferred_name=CCDC107;em_PFAMs=RIC3;em_GOs=
HiC_scaffold_13	AUGUSTUS	mRNA	35625266	35627694	1.0	-	.	ID=g5147.t2;Parent=g5147;em_target=9668.ENSMPUP00000005204;em_score=512.4;em_evalue=6e-157;em_tcov=.;em_OGs=28HQS@1|root,2QQ24@2759|Eukaryota,39NRA@33154|Opisthokonta,3BA7H@33208|Metazoa,3CZ7M@33213|Bilateria,4889V@7711|Chordata,49A04@7742|Vertebrata,3J3AT@40674|Mammalia,3ERZX@33554|Carnivora;em_COG_cat=S;em_desc=Coiled-coil domain containing 107;em_max_annot_lvl=33208|Metazoa;em_Preferred_name=CCDC107;em_PFAMs=RIC3;em_GOs=
HiC_scaffold_13	AUGUSTUS	intron	35625475	35625555	1.0	-	.	ID=g5147.t1.intron1;Parent=g5147.t1
HiC_scaffold_13	AUGUSTUS	intron	35625475	35625555	1.0	-	.	ID=g5147.t2.intron1;Parent=g5147.t2
HiC_scaffold_13	AUGUSTUS	exon	35625556	35625668	.	-	.	ID=g5147.t1.exon2;Parent=g5147.t1
HiC_scaffold_13	AUGUSTUS	exon	35625556	35625668	.	-	.	ID=g5147.t2.exon2;Parent=g5147.t2
HiC_scaffold_13	AUGUSTUS	CDS	35625556	35625668	1.0	-	1	ID=g5147.t1.CDS2;Parent=g5147.t1
HiC_scaffold_13	AUGUSTUS	CDS	35625556	35625668	1.0	-	1	ID=g5147.t2.CDS2;Parent=g5147.t2
HiC_scaffold_13	AUGUSTUS	intron	35625669	35625763	1.0	-	.	ID=g5147.t1.intron2;Parent=g5147.t1
HiC_scaffold_13	AUGUSTUS	intron	35625669	35625763	1.0	-	.	ID=g5147.t2.intron2;Parent=g5147.t2
HiC_scaffold_13	AUGUSTUS	exon	35625764	35625854	.	-	.	ID=g5147.t1.exon3;Parent=g5147.t1
HiC_scaffold_13	AUGUSTUS	exon	35625764	35625854	.	-	.	ID=g5147.t2.exon3;Parent=g5147.t2
HiC_scaffold_13	AUGUSTUS	CDS	35625764	35625854	1.0	-	2	ID=g5147.t1.CDS3;Parent=g5147.t1
HiC_scaffold_13	AUGUSTUS	CDS	35625764	35625854	1.0	-	2	ID=g5147.t2.CDS3;Parent=g5147.t2
HiC_scaffold_13	AUGUSTUS	intron	35625855	35625946	1.0	-	.	ID=g5147.t1.intron3;Parent=g5147.t1
HiC_scaffold_13	AUGUSTUS	intron	35625855	35625946	1.0	-	.	ID=g5147.t2.intron3;Parent=g5147.t2
HiC_scaffold_13	AUGUSTUS	exon	35625947	35626007	.	-	.	ID=g5147.t1.exon4;Parent=g5147.t1
HiC_scaffold_13	AUGUSTUS	exon	35625947	35626007	.	-	.	ID=g5147.t2.exon4;Parent=g5147.t2
HiC_scaffold_13	AUGUSTUS	CDS	35625947	35626007	1.0	-	0	ID=g5147.t1.CDS4;Parent=g5147.t1
HiC_scaffold_13	AUGUSTUS	CDS	35625947	35626007	1.0	-	0	ID=g5147.t2.CDS4;Parent=g5147.t2
HiC_scaffold_13	AUGUSTUS	intron	35626008	35627346	1.0	-	.	ID=g5147.t1.intron4;Parent=g5147.t1
HiC_scaffold_13	AUGUSTUS	intron	35626008	35627346	1.0	-	.	ID=g5147.t2.intron4;Parent=g5147.t2
HiC_scaffold_13	AUGUSTUS	exon	35627347	35627498	.	-	.	ID=g5147.t1.exon5;Parent=g5147.t1
HiC_scaffold_13	AUGUSTUS	CDS	35627347	35627498	1.0	-	2	ID=g5147.t1.CDS5;Parent=g5147.t1
HiC_scaffold_13	AUGUSTUS	exon	35627347	35627501	.	-	.	ID=g5147.t2.exon5;Parent=g5147.t2
HiC_scaffold_13	AUGUSTUS	CDS	35627347	35627501	1.0	-	2	ID=g5147.t2.CDS5;Parent=g5147.t2
HiC_scaffold_13	AUGUSTUS	intron	35627499	35627588	1.0	-	.	ID=g5147.t1.intron5;Parent=g5147.t1
HiC_scaffold_13	AUGUSTUS	intron	35627502	35627588	1.0	-	.	ID=g5147.t2.intron5;Parent=g5147.t2
HiC_scaffold_13	AUGUSTUS	exon	35627589	35627694	.	-	.	ID=g5147.t1.exon6;Parent=g5147.t1
HiC_scaffold_13	AUGUSTUS	exon	35627589	35627694	.	-	.	ID=g5147.t2.exon6;Parent=g5147.t2
HiC_scaffold_13	AUGUSTUS	CDS	35627589	35627694	1.0	-	0	ID=g5147.t1.CDS6;Parent=g5147.t1
HiC_scaffold_13	AUGUSTUS	CDS	35627589	35627694	1.0	-	0	ID=g5147.t2.CDS6;Parent=g5147.t2
HiC_scaffold_13	AUGUSTUS	start_codon	35627692	35627694	.	-	0	ID=g5147.t1.start1;Parent=g5147.t1
HiC_scaffold_13	AUGUSTUS	start_codon	35627692	35627694	.	-	0	ID=g5147.t2.start1;Parent=g5147.t2
HiC_scaffold_13	AUGUSTUS	start_codon	35631535	35631537	.	+	0	ID=g5148.t1.start1;Parent=g5148.t1
HiC_scaffold_13	AUGUSTUS	exon	35631535	35631583	.	+	.	ID=g5148.t1.exon1;Parent=g5148.t1
HiC_scaffold_13	AUGUSTUS	CDS	35631535	35631583	0.99	+	0	ID=g5148.t1.CDS1;Parent=g5148.t1
HiC_scaffold_13	AUGUSTUS	gene	35631535	35632488	.	+	.	ID=g5148
HiC_scaffold_13	AUGUSTUS	mRNA	35631535	35632488	0.99	+	.	ID=g5148.t1;Parent=g5148;em_target=29073.XP_008693400.1;em_score=354.0;em_evalue=5.8e-109;em_tcov=.;em_OGs=2E0U2@1|root,2S87Q@2759|Eukaryota,3A2V5@33154|Opisthokonta,3BR16@33208|Metazoa,3D22Z@33213|Bilateria,47Z0U@7711|Chordata,48VIZ@7742|Vertebrata,3J3SU@40674|Mammalia,3ETVH@33554|Carnivora;em_COG_cat=S;em_desc=Signaling threshold regulating transmembrane adaptor 1;em_max_annot_lvl=33208|Metazoa;em_Preferred_name=SIT1;em_GOs=GO:0002682,GO:0002694,GO:0003674,GO:0005488,GO:0005515,GO:0005575,GO:0005623,GO:0005886,GO:0005887,GO:0007154,GO:0007165,GO:0008150,GO:0009987,GO:0016020,GO:0016021,GO:0019899,GO:0019900,GO:0019904,GO:0023052,GO:0031224,GO:0031226,GO:0042169,GO:0044425,GO:0044459,GO:0044464,GO:0050789,GO:0050794,GO:0050863,GO:0050865,GO:0050896,GO:0051249,GO:0051716,GO:0065007,GO:0071944
HiC_scaffold_13	AUGUSTUS	intron	35631584	35631707	1.0	+	.	ID=g5148.t1.intron1;Parent=g5148.t1
HiC_scaffold_13	AUGUSTUS	exon	35631708	35631843	.	+	.	ID=g5148.t1.exon2;Parent=g5148.t1
HiC_scaffold_13	AUGUSTUS	CDS	35631708	35631843	1.0	+	2	ID=g5148.t1.CDS2;Parent=g5148.t1
HiC_scaffold_13	AUGUSTUS	intron	35631844	35631925	1.0	+	.	ID=g5148.t1.intron2;Parent=g5148.t1
HiC_scaffold_13	AUGUSTUS	exon	35631926	35631984	.	+	.	ID=g5148.t1.exon3;Parent=g5148.t1
HiC_scaffold_13	AUGUSTUS	CDS	35631926	35631984	1.0	+	1	ID=g5148.t1.CDS3;Parent=g5148.t1
HiC_scaffold_13	AUGUSTUS	intron	35631985	35632101	1.0	+	.	ID=g5148.t1.intron3;Parent=g5148.t1
HiC_scaffold_13	AUGUSTUS	exon	35632102	35632163	.	+	.	ID=g5148.t1.exon4;Parent=g5148.t1
HiC_scaffold_13	AUGUSTUS	CDS	35632102	35632163	1.0	+	2	ID=g5148.t1.CDS4;Parent=g5148.t1
HiC_scaffold_13	AUGUSTUS	intron	35632164	35632254	1.0	+	.	ID=g5148.t1.intron4;Parent=g5148.t1
HiC_scaffold_13	AUGUSTUS	exon	35632255	35632488	.	+	.	ID=g5148.t1.exon5;Parent=g5148.t1
HiC_scaffold_13	AUGUSTUS	CDS	35632255	35632488	1.0	+	0	ID=g5148.t1.CDS5;Parent=g5148.t1
HiC_scaffold_13	AUGUSTUS	stop_codon	35632486	35632488	.	+	0	ID=g5148.t1.stop1;Parent=g5148.t1
HiC_scaffold_13	AUGUSTUS	start_codon	35644244	35644246	.	+	0	ID=g5149.t1.start1;Parent=g5149.t1
HiC_scaffold_13	AUGUSTUS	start_codon	35644244	35644246	.	+	0	ID=g5149.t2.start1;Parent=g5149.t2
HiC_scaffold_13	AUGUSTUS	exon	35644244	35644325	.	+	.	ID=g5149.t1.exon1;Parent=g5149.t1
HiC_scaffold_13	AUGUSTUS	exon	35644244	35644325	.	+	.	ID=g5149.t2.exon1;Parent=g5149.t2
HiC_scaffold_13	AUGUSTUS	CDS	35644244	35644325	1.0	+	0	ID=g5149.t1.CDS1;Parent=g5149.t1
HiC_scaffold_13	AUGUSTUS	CDS	35644244	35644325	1.0	+	0	ID=g5149.t2.CDS1;Parent=g5149.t2
HiC_scaffold_13	AUGUSTUS	gene	35644244	35650842	.	+	.	ID=g5149
HiC_scaffold_13	AUGUSTUS	mRNA	35644244	35650842	1.0	+	.	ID=g5149.t1;Parent=g5149;em_target=9646.ENSAMEP00000009970;em_score=646.1;em_evalue=4.8e-197;em_tcov=.;em_OGs=KOG4297@1|root,KOG4297@2759|Eukaryota,39ZPV@33154|Opisthokonta,3BG6P@33208|Metazoa,3CTM6@33213|Bilateria,48BQI@7711|Chordata,4930H@7742|Vertebrata,3J5RM@40674|Mammalia,3EEDS@33554|Carnivora;em_COG_cat=TV;em_desc=CD72 molecule;em_max_annot_lvl=33208|Metazoa;em_Preferred_name=CD72;em_KEGG_ko=ko:K06504;em_KEGG_Pathway=ko04662,map04662;em_BRITE=ko00000,ko00001,ko04090,ko04091;em_PFAMs=Lectin_C;em_GOs=GO:0003674,GO:0004888,GO:0005102,GO:0005488,GO:0005515,GO:0005575,GO:0005623,GO:0005886,GO:0005887,GO:0007154,GO:0007155,GO:0007165,GO:0008150,GO:0009987,GO:0016020,GO:0016021,GO:0022610,GO:0023052,GO:0031224,GO:0031226,GO:0038023,GO:0044425,GO:0044459,GO:0044464,GO:0050789,GO:0050794,GO:0050896,GO:0051716,GO:0060089,GO:0065007,GO:0071944
HiC_scaffold_13	AUGUSTUS	mRNA	35644244	35650842	1.0	+	.	ID=g5149.t2;Parent=g5149;em_target=9646.ENSAMEP00000009970;em_score=655.1;em_evalue=8.9e-200;em_tcov=.;em_OGs=KOG4297@1|root,KOG4297@2759|Eukaryota,39ZPV@33154|Opisthokonta,3BG6P@33208|Metazoa,3CTM6@33213|Bilateria,48BQI@7711|Chordata,4930H@7742|Vertebrata,3J5RM@40674|Mammalia,3EEDS@33554|Carnivora;em_COG_cat=TV;em_desc=CD72 molecule;em_max_annot_lvl=33208|Metazoa;em_Preferred_name=CD72;em_KEGG_ko=ko:K06504;em_KEGG_Pathway=ko04662,map04662;em_BRITE=ko00000,ko00001,ko04090,ko04091;em_PFAMs=Lectin_C;em_GOs=GO:0003674,GO:0004888,GO:0005102,GO:0005488,GO:0005515,GO:0005575,GO:0005623,GO:0005886,GO:0005887,GO:0007154,GO:0007155,GO:0007165,GO:0008150,GO:0009987,GO:0016020,GO:0016021,GO:0022610,GO:0023052,GO:0031224,GO:0031226,GO:0038023,GO:0044425,GO:0044459,GO:0044464,GO:0050789,GO:0050794,GO:0050896,GO:0051716,GO:0060089,GO:0065007,GO:0071944
HiC_scaffold_13	AUGUSTUS	intron	35644326	35644415	1.0	+	.	ID=g5149.t1.intron1;Parent=g5149.t1
HiC_scaffold_13	AUGUSTUS	intron	35644326	35644415	1.0	+	.	ID=g5149.t2.intron1;Parent=g5149.t2
HiC_scaffold_13	AUGUSTUS	exon	35644416	35644523	.	+	.	ID=g5149.t1.exon2;Parent=g5149.t1
HiC_scaffold_13	AUGUSTUS	exon	35644416	35644523	.	+	.	ID=g5149.t2.exon2;Parent=g5149.t2
HiC_scaffold_13	AUGUSTUS	CDS	35644416	35644523	1.0	+	2	ID=g5149.t1.CDS2;Parent=g5149.t1
HiC_scaffold_13	AUGUSTUS	CDS	35644416	35644523	1.0	+	2	ID=g5149.t2.CDS2;Parent=g5149.t2
HiC_scaffold_13	AUGUSTUS	intron	35644524	35645140	1.0	+	.	ID=g5149.t1.intron2;Parent=g5149.t1
HiC_scaffold_13	AUGUSTUS	intron	35644524	35645140	1.0	+	.	ID=g5149.t2.intron2;Parent=g5149.t2
HiC_scaffold_13	AUGUSTUS	exon	35645141	35645212	.	+	.	ID=g5149.t1.exon3;Parent=g5149.t1
HiC_scaffold_13	AUGUSTUS	exon	35645141	35645212	.	+	.	ID=g5149.t2.exon3;Parent=g5149.t2
HiC_scaffold_13	AUGUSTUS	CDS	35645141	35645212	1.0	+	2	ID=g5149.t1.CDS3;Parent=g5149.t1
HiC_scaffold_13	AUGUSTUS	CDS	35645141	35645212	1.0	+	2	ID=g5149.t2.CDS3;Parent=g5149.t2
HiC_scaffold_13	AUGUSTUS	intron	35645213	35645819	1.0	+	.	ID=g5149.t1.intron3;Parent=g5149.t1
HiC_scaffold_13	AUGUSTUS	intron	35645213	35645819	1.0	+	.	ID=g5149.t2.intron3;Parent=g5149.t2
HiC_scaffold_13	AUGUSTUS	exon	35645820	35645909	.	+	.	ID=g5149.t1.exon4;Parent=g5149.t1
HiC_scaffold_13	AUGUSTUS	exon	35645820	35645909	.	+	.	ID=g5149.t2.exon4;Parent=g5149.t2
HiC_scaffold_13	AUGUSTUS	CDS	35645820	35645909	1.0	+	2	ID=g5149.t1.CDS4;Parent=g5149.t1
HiC_scaffold_13	AUGUSTUS	CDS	35645820	35645909	1.0	+	2	ID=g5149.t2.CDS4;Parent=g5149.t2
HiC_scaffold_13	AUGUSTUS	intron	35645910	35646237	1.0	+	.	ID=g5149.t1.intron4;Parent=g5149.t1
HiC_scaffold_13	AUGUSTUS	intron	35645910	35646237	1.0	+	.	ID=g5149.t2.intron4;Parent=g5149.t2
HiC_scaffold_13	AUGUSTUS	exon	35646238	35646573	.	+	.	ID=g5149.t1.exon5;Parent=g5149.t1
HiC_scaffold_13	AUGUSTUS	exon	35646238	35646573	.	+	.	ID=g5149.t2.exon5;Parent=g5149.t2
HiC_scaffold_13	AUGUSTUS	CDS	35646238	35646573	1.0	+	2	ID=g5149.t1.CDS5;Parent=g5149.t1
HiC_scaffold_13	AUGUSTUS	CDS	35646238	35646573	1.0	+	2	ID=g5149.t2.CDS5;Parent=g5149.t2
HiC_scaffold_13	AUGUSTUS	intron	35646574	35649080	1.0	+	.	ID=g5149.t1.intron5;Parent=g5149.t1
HiC_scaffold_13	AUGUSTUS	intron	35646574	35649080	1.0	+	.	ID=g5149.t2.intron5;Parent=g5149.t2
HiC_scaffold_13	AUGUSTUS	exon	35649081	35649229	.	+	.	ID=g5149.t1.exon6;Parent=g5149.t1
HiC_scaffold_13	AUGUSTUS	exon	35649081	35649229	.	+	.	ID=g5149.t2.exon6;Parent=g5149.t2
HiC_scaffold_13	AUGUSTUS	CDS	35649081	35649229	1.0	+	2	ID=g5149.t1.CDS6;Parent=g5149.t1
HiC_scaffold_13	AUGUSTUS	CDS	35649081	35649229	1.0	+	2	ID=g5149.t2.CDS6;Parent=g5149.t2
HiC_scaffold_13	AUGUSTUS	intron	35649230	35649859	1.0	+	.	ID=g5149.t1.intron6;Parent=g5149.t1
HiC_scaffold_13	AUGUSTUS	intron	35649230	35649859	1.0	+	.	ID=g5149.t2.intron6;Parent=g5149.t2
HiC_scaffold_13	AUGUSTUS	exon	35649860	35649978	.	+	.	ID=g5149.t1.exon7;Parent=g5149.t1
HiC_scaffold_13	AUGUSTUS	exon	35649860	35649978	.	+	.	ID=g5149.t2.exon7;Parent=g5149.t2
HiC_scaffold_13	AUGUSTUS	CDS	35649860	35649978	1.0	+	0	ID=g5149.t1.CDS7;Parent=g5149.t1
HiC_scaffold_13	AUGUSTUS	CDS	35649860	35649978	1.0	+	0	ID=g5149.t2.CDS7;Parent=g5149.t2
HiC_scaffold_13	AUGUSTUS	intron	35649979	35650700	1.0	+	.	ID=g5149.t2.intron7;Parent=g5149.t2
HiC_scaffold_13	AUGUSTUS	intron	35649979	35650709	1.0	+	.	ID=g5149.t1.intron7;Parent=g5149.t1
HiC_scaffold_13	AUGUSTUS	exon	35650701	35650842	.	+	.	ID=g5149.t2.exon8;Parent=g5149.t2
HiC_scaffold_13	AUGUSTUS	CDS	35650701	35650842	1.0	+	1	ID=g5149.t2.CDS8;Parent=g5149.t2
HiC_scaffold_13	AUGUSTUS	exon	35650710	35650842	.	+	.	ID=g5149.t1.exon8;Parent=g5149.t1
HiC_scaffold_13	AUGUSTUS	CDS	35650710	35650842	1.0	+	1	ID=g5149.t1.CDS8;Parent=g5149.t1
HiC_scaffold_13	AUGUSTUS	stop_codon	35650840	35650842	.	+	0	ID=g5149.t1.stop1;Parent=g5149.t1
HiC_scaffold_13	AUGUSTUS	stop_codon	35650840	35650842	.	+	0	ID=g5149.t2.stop1;Parent=g5149.t2
HiC_scaffold_13	AUGUSTUS	stop_codon	35651711	35651713	.	-	0	ID=g5150.t1.stop1;Parent=g5150.t1
HiC_scaffold_13	AUGUSTUS	exon	35651711	35652597	.	-	.	ID=g5150.t1.exon1;Parent=g5150.t1
HiC_scaffold_13	AUGUSTUS	CDS	35651711	35652597	1.0	-	2	ID=g5150.t1.CDS1;Parent=g5150.t1
HiC_scaffold_13	AUGUSTUS	gene	35651711	35655706	.	-	.	ID=g5150
HiC_scaffold_13	AUGUSTUS	mRNA	35651711	35655706	1.0	-	.	ID=g5150.t1;Parent=g5150;em_target=9713.XP_006747536.1;em_score=1424.1;em_evalue=0.0;em_tcov=.;em_OGs=COG0515@1|root,2QTCP@2759|Eukaryota,38BED@33154|Opisthokonta,3BCNJ@33208|Metazoa,3CX11@33213|Bilateria,4821V@7711|Chordata,490EV@7742|Vertebrata,3J6KK@40674|Mammalia,3EGHA@33554|Carnivora;em_COG_cat=T;em_desc=kinase 1;em_max_annot_lvl=33208|Metazoa;em_Preferred_name=TESK1;em_EC=2.7.12.1;em_KEGG_ko=ko:K08287,ko:K08841,ko:K08842;em_BRITE=ko00000,ko01000,ko01001;em_PFAMs=Pkinase_Tyr;em_GOs=GO:0000003,GO:0001700,GO:0001932,GO:0001933,GO:0003674,GO:0003824,GO:0004672,GO:0004674,GO:0005488,GO:0005515,GO:0005575,GO:0005622,GO:0005623,GO:0005737,GO:0005829,GO:0006464,GO:0006468,GO:0006469,GO:0006793,GO:0006796,GO:0006807,GO:0006996,GO:0007010,GO:0007015,GO:0007154,GO:0007165,GO:0007275,GO:0007276,GO:0007283,GO:0007399,GO:0008022,GO:0008150,GO:0008152,GO:0009790,GO:0009792,GO:0009892,GO:0009966,GO:0009968,GO:0009987,GO:0010453,GO:0010454,GO:0010563,GO:0010605,GO:0010638,GO:0010646,GO:0010648,GO:0010721,GO:0016043,GO:0016301,GO:0016310,GO:0016740,GO:0016772,GO:0016773,GO:0019220,GO:0019222,GO:0019538,GO:0019899,GO:0019900,GO:0019901,GO:0019953,GO:0022008,GO:0022414,GO:0022603,GO:0023051,GO:0023052,GO:0023057,GO:0030029,GO:0030036,GO:0030154,GO:0031323,GO:0031324,GO:0031399,GO:0031400,GO:0031952,GO:0031953,GO:0032231,GO:0032233,GO:0032268,GO:0032269,GO:0032501,GO:0032502,GO:0032504,GO:0032879,GO:0032880,GO:0032956,GO:0032970,GO:0033043,GO:0033673,GO:0035556,GO:0036211,GO:0042325,GO:0042326,GO:0043086,GO:0043170,GO:0043412,GO:0043549,GO:0044087,GO:0044089,GO:0044092,GO:0044237,GO:0044238,GO:0044260,GO:0044267,GO:0044424,GO:0044444,GO:0044464,GO:0044703,GO:0045177,GO:0045501,GO:0045595,GO:0045596,GO:0045664,GO:0045665,GO:0045676,GO:0045677,GO:0045859,GO:0045873,GO:0045936,GO:0046532,GO:0046533,GO:0048232,GO:0048518,GO:0048519,GO:0048522,GO:0048523,GO:0048583,GO:0048585,GO:0048609,GO:0048699,GO:0048731,GO:0048856,GO:0048869,GO:0050767,GO:0050768,GO:0050789,GO:0050790,GO:0050793,GO:0050794,GO:0050896,GO:0051093,GO:0051128,GO:0051130,GO:0051171,GO:0051172,GO:0051174,GO:0051239,GO:0051241,GO:0051246,GO:0051248,GO:0051338,GO:0051348,GO:0051492,GO:0051493,GO:0051495,GO:0051496,GO:0051704,GO:0051716,GO:0051960,GO:0051961,GO:0060255,GO:0060284,GO:0065007,GO:0065009,GO:0071704,GO:0071840,GO:0071900,GO:0071901,GO:0080090,GO:0097435,GO:0110020,GO:0110053,GO:0140096,GO:1901564,GO:1902903,GO:1902905,GO:2000026,GO:2000027
HiC_scaffold_13	AUGUSTUS	intron	35652598	35652933	1.0	-	.	ID=g5150.t1.intron1;Parent=g5150.t1
HiC_scaffold_13	AUGUSTUS	exon	35652934	35653048	.	-	.	ID=g5150.t1.exon2;Parent=g5150.t1
HiC_scaffold_13	AUGUSTUS	CDS	35652934	35653048	1.0	-	0	ID=g5150.t1.CDS2;Parent=g5150.t1
HiC_scaffold_13	AUGUSTUS	intron	35653049	35653183	1.0	-	.	ID=g5150.t1.intron2;Parent=g5150.t1
HiC_scaffold_13	AUGUSTUS	exon	35653184	35653273	.	-	.	ID=g5150.t1.exon3;Parent=g5150.t1
HiC_scaffold_13	AUGUSTUS	CDS	35653184	35653273	1.0	-	0	ID=g5150.t1.CDS3;Parent=g5150.t1
HiC_scaffold_13	AUGUSTUS	intron	35653274	35653424	1.0	-	.	ID=g5150.t1.intron3;Parent=g5150.t1
HiC_scaffold_13	AUGUSTUS	exon	35653425	35653508	.	-	.	ID=g5150.t1.exon4;Parent=g5150.t1
HiC_scaffold_13	AUGUSTUS	CDS	35653425	35653508	1.0	-	0	ID=g5150.t1.CDS4;Parent=g5150.t1
HiC_scaffold_13	AUGUSTUS	intron	35653509	35653758	1.0	-	.	ID=g5150.t1.intron4;Parent=g5150.t1
HiC_scaffold_13	AUGUSTUS	exon	35653759	35653849	.	-	.	ID=g5150.t1.exon5;Parent=g5150.t1
HiC_scaffold_13	AUGUSTUS	CDS	35653759	35653849	1.0	-	1	ID=g5150.t1.CDS5;Parent=g5150.t1
HiC_scaffold_13	AUGUSTUS	intron	35653850	35654018	1.0	-	.	ID=g5150.t1.intron5;Parent=g5150.t1
HiC_scaffold_13	AUGUSTUS	exon	35654019	35654101	.	-	.	ID=g5150.t1.exon6;Parent=g5150.t1
HiC_scaffold_13	AUGUSTUS	CDS	35654019	35654101	1.0	-	0	ID=g5150.t1.CDS6;Parent=g5150.t1
HiC_scaffold_13	AUGUSTUS	intron	35654102	35654403	1.0	-	.	ID=g5150.t1.intron6;Parent=g5150.t1
HiC_scaffold_13	AUGUSTUS	exon	35654404	35654550	.	-	.	ID=g5150.t1.exon7;Parent=g5150.t1
HiC_scaffold_13	AUGUSTUS	CDS	35654404	35654550	1.0	-	0	ID=g5150.t1.CDS7;Parent=g5150.t1
HiC_scaffold_13	AUGUSTUS	intron	35654551	35655054	1.0	-	.	ID=g5150.t1.intron7;Parent=g5150.t1
HiC_scaffold_13	AUGUSTUS	exon	35655055	35655103	.	-	.	ID=g5150.t1.exon8;Parent=g5150.t1
HiC_scaffold_13	AUGUSTUS	CDS	35655055	35655103	1.0	-	1	ID=g5150.t1.CDS8;Parent=g5150.t1
HiC_scaffold_13	AUGUSTUS	intron	35655104	35655232	1.0	-	.	ID=g5150.t1.intron8;Parent=g5150.t1
HiC_scaffold_13	AUGUSTUS	exon	35655233	35655354	.	-	.	ID=g5150.t1.exon9;Parent=g5150.t1
HiC_scaffold_13	AUGUSTUS	CDS	35655233	35655354	1.0	-	0	ID=g5150.t1.CDS9;Parent=g5150.t1
HiC_scaffold_13	AUGUSTUS	intron	35655355	35655487	1.0	-	.	ID=g5150.t1.intron9;Parent=g5150.t1
HiC_scaffold_13	AUGUSTUS	exon	35655488	35655706	.	-	.	ID=g5150.t1.exon10;Parent=g5150.t1
HiC_scaffold_13	AUGUSTUS	CDS	35655488	35655706	1.0	-	0	ID=g5150.t1.CDS10;Parent=g5150.t1
HiC_scaffold_13	AUGUSTUS	start_codon	35655704	35655706	.	-	0	ID=g5150.t1.start1;Parent=g5150.t1
HiC_scaffold_13	gmst	start_codon	35671005	35671007	61.65012	+	0	ID=g5151.t2.start1;Parent=g5151.t2
HiC_scaffold_13	gmst	start_codon	35671005	35671007	65.620101	+	0	ID=g5151.t3.start1;Parent=g5151.t3
HiC_scaffold_13	gmst	CDS	35671005	35671066	61.65012	+	0	ID=g5151.t2.CDS1;Parent=g5151.t2
HiC_scaffold_13	gmst	exon	35671005	35671066	61.65012	+	0	ID=g5151.t2.exon1;Parent=g5151.t2
HiC_scaffold_13	gmst	CDS	35671005	35671066	65.620101	+	0	ID=g5151.t3.CDS1;Parent=g5151.t3
HiC_scaffold_13	gmst	exon	35671005	35671066	65.620101	+	0	ID=g5151.t3.exon1;Parent=g5151.t3
HiC_scaffold_13	AUGUSTUS	gene	35671005	35672893	.	+	.	ID=g5151
HiC_scaffold_13	gmst	mRNA	35671005	35672893	.	+	.	ID=g5151.t2;Parent=g5151;em_target=29073.XP_008693396.1;em_score=550.1;em_evalue=6e-169;em_tcov=.;em_OGs=29KHB@1|root,2RTSD@2759|Eukaryota,3A1F4@33154|Opisthokonta,3BJJW@33208|Metazoa,3E45H@33213|Bilateria,48QU1@7711|Chordata,49MDZ@7742|Vertebrata,3JNF7@40674|Mammalia,3ES7P@33554|Carnivora;em_COG_cat=S;em_desc=Family with sequence similarity 166, member B;em_max_annot_lvl=33208|Metazoa;em_Preferred_name=FAM166B;em_PFAMs=DUF2475
HiC_scaffold_13	gmst	mRNA	35671005	35672893	.	+	.	ID=g5151.t3;Parent=g5151;em_target=29073.XP_008693396.1;em_score=590.7;em_evalue=2.7e-181;em_tcov=.;em_OGs=29KHB@1|root,2RTSD@2759|Eukaryota,3A1F4@33154|Opisthokonta,3BJJW@33208|Metazoa,3E45H@33213|Bilateria,48QU1@7711|Chordata,49MDZ@7742|Vertebrata,3JNF7@40674|Mammalia,3ES7P@33554|Carnivora;em_COG_cat=S;em_desc=Family with sequence similarity 166, member B;em_max_annot_lvl=33208|Metazoa;em_Preferred_name=FAM166B;em_PFAMs=DUF2475
HiC_scaffold_13	AUGUSTUS	start_codon	35671011	35671013	.	+	0	ID=g5151.t1.start1;Parent=g5151.t1
HiC_scaffold_13	AUGUSTUS	exon	35671011	35671066	.	+	.	ID=g5151.t1.exon1;Parent=g5151.t1
HiC_scaffold_13	AUGUSTUS	CDS	35671011	35671066	0.83	+	0	ID=g5151.t1.CDS1;Parent=g5151.t1
HiC_scaffold_13	AUGUSTUS	mRNA	35671011	35672893	0.83	+	.	ID=g5151.t1;Parent=g5151;em_target=29073.XP_008693396.1;em_score=588.9;em_evalue=9.3e-181;em_tcov=.;em_OGs=29KHB@1|root,2RTSD@2759|Eukaryota,3A1F4@33154|Opisthokonta,3BJJW@33208|Metazoa,3E45H@33213|Bilateria,48QU1@7711|Chordata,49MDZ@7742|Vertebrata,3JNF7@40674|Mammalia,3ES7P@33554|Carnivora;em_COG_cat=S;em_desc=Family with sequence similarity 166, member B;em_max_annot_lvl=33208|Metazoa;em_Preferred_name=FAM166B;em_PFAMs=DUF2475
HiC_scaffold_13	AUGUSTUS	intron	35671067	35671473	1.0	+	.	ID=g5151.t1.intron1;Parent=g5151.t1
HiC_scaffold_13	gmst	intron	35671067	35671473	65.620101	+	0	ID=g5151.t3.intron1;Parent=g5151.t3
HiC_scaffold_13	gmst	intron	35671067	35671506	61.65012	+	0	ID=g5151.t2.intron1;Parent=g5151.t2
HiC_scaffold_13	AUGUSTUS	exon	35671474	35671697	.	+	.	ID=g5151.t1.exon2;Parent=g5151.t1
HiC_scaffold_13	AUGUSTUS	CDS	35671474	35671697	1.0	+	1	ID=g5151.t1.CDS2;Parent=g5151.t1
HiC_scaffold_13	gmst	CDS	35671474	35671697	65.620101	+	1	ID=g5151.t3.CDS2;Parent=g5151.t3
HiC_scaffold_13	gmst	exon	35671474	35671697	65.620101	+	1	ID=g5151.t3.exon2;Parent=g5151.t3
HiC_scaffold_13	gmst	CDS	35671507	35671697	61.65012	+	1	ID=g5151.t2.CDS2;Parent=g5151.t2
HiC_scaffold_13	gmst	exon	35671507	35671697	61.65012	+	1	ID=g5151.t2.exon2;Parent=g5151.t2
HiC_scaffold_13	AUGUSTUS	intron	35671698	35671786	1.0	+	.	ID=g5151.t1.intron2;Parent=g5151.t1
HiC_scaffold_13	gmst	intron	35671698	35671786	61.65012	+	0	ID=g5151.t2.intron2;Parent=g5151.t2
HiC_scaffold_13	gmst	intron	35671698	35671786	65.620101	+	0	ID=g5151.t3.intron2;Parent=g5151.t3
HiC_scaffold_13	gmst	CDS	35671787	35671995	61.65012	+	2	ID=g5151.t2.CDS3;Parent=g5151.t2
HiC_scaffold_13	gmst	exon	35671787	35671995	61.65012	+	2	ID=g5151.t2.exon3;Parent=g5151.t2
HiC_scaffold_13	AUGUSTUS	exon	35671787	35672004	.	+	.	ID=g5151.t1.exon3;Parent=g5151.t1
HiC_scaffold_13	AUGUSTUS	CDS	35671787	35672004	1.0	+	2	ID=g5151.t1.CDS3;Parent=g5151.t1
HiC_scaffold_13	gmst	CDS	35671787	35672004	65.620101	+	2	ID=g5151.t3.CDS3;Parent=g5151.t3
HiC_scaffold_13	gmst	exon	35671787	35672004	65.620101	+	2	ID=g5151.t3.exon3;Parent=g5151.t3
HiC_scaffold_13	gmst	intron	35671996	35672215	61.65012	+	0	ID=g5151.t2.intron3;Parent=g5151.t2
HiC_scaffold_13	AUGUSTUS	intron	35672005	35672215	1.0	+	.	ID=g5151.t1.intron3;Parent=g5151.t1
HiC_scaffold_13	gmst	intron	35672005	35672215	65.620101	+	0	ID=g5151.t3.intron3;Parent=g5151.t3
HiC_scaffold_13	AUGUSTUS	exon	35672216	35672267	.	+	.	ID=g5151.t1.exon4;Parent=g5151.t1
HiC_scaffold_13	AUGUSTUS	CDS	35672216	35672267	1.0	+	0	ID=g5151.t1.CDS4;Parent=g5151.t1
HiC_scaffold_13	gmst	CDS	35672216	35672267	61.65012	+	0	ID=g5151.t2.CDS4;Parent=g5151.t2
HiC_scaffold_13	gmst	exon	35672216	35672267	61.65012	+	0	ID=g5151.t2.exon4;Parent=g5151.t2
HiC_scaffold_13	gmst	CDS	35672216	35672267	65.620101	+	0	ID=g5151.t3.CDS4;Parent=g5151.t3
HiC_scaffold_13	gmst	exon	35672216	35672267	65.620101	+	0	ID=g5151.t3.exon4;Parent=g5151.t3
HiC_scaffold_13	AUGUSTUS	intron	35672268	35672342	1.0	+	.	ID=g5151.t1.intron4;Parent=g5151.t1
HiC_scaffold_13	gmst	intron	35672268	35672342	61.65012	+	0	ID=g5151.t2.intron4;Parent=g5151.t2
HiC_scaffold_13	gmst	intron	35672268	35672342	65.620101	+	0	ID=g5151.t3.intron4;Parent=g5151.t3
HiC_scaffold_13	AUGUSTUS	exon	35672343	35672540	.	+	.	ID=g5151.t1.exon5;Parent=g5151.t1
HiC_scaffold_13	AUGUSTUS	CDS	35672343	35672540	1.0	+	2	ID=g5151.t1.CDS5;Parent=g5151.t1
HiC_scaffold_13	gmst	CDS	35672343	35672540	61.65012	+	2	ID=g5151.t2.CDS5;Parent=g5151.t2
HiC_scaffold_13	gmst	exon	35672343	35672540	61.65012	+	2	ID=g5151.t2.exon5;Parent=g5151.t2
HiC_scaffold_13	gmst	CDS	35672343	35672540	65.620101	+	2	ID=g5151.t3.CDS5;Parent=g5151.t3
HiC_scaffold_13	gmst	exon	35672343	35672540	65.620101	+	2	ID=g5151.t3.exon5;Parent=g5151.t3
HiC_scaffold_13	AUGUSTUS	intron	35672541	35672804	1.0	+	.	ID=g5151.t1.intron5;Parent=g5151.t1
HiC_scaffold_13	gmst	intron	35672541	35672804	61.65012	+	0	ID=g5151.t2.intron5;Parent=g5151.t2
HiC_scaffold_13	gmst	intron	35672541	35672804	65.620101	+	0	ID=g5151.t3.intron5;Parent=g5151.t3
HiC_scaffold_13	AUGUSTUS	exon	35672805	35672893	.	+	.	ID=g5151.t1.exon6;Parent=g5151.t1
HiC_scaffold_13	AUGUSTUS	CDS	35672805	35672893	1.0	+	2	ID=g5151.t1.CDS6;Parent=g5151.t1
HiC_scaffold_13	gmst	CDS	35672805	35672893	61.65012	+	2	ID=g5151.t2.CDS6;Parent=g5151.t2
HiC_scaffold_13	gmst	exon	35672805	35672893	61.65012	+	2	ID=g5151.t2.exon6;Parent=g5151.t2
HiC_scaffold_13	gmst	CDS	35672805	35672893	65.620101	+	2	ID=g5151.t3.CDS6;Parent=g5151.t3
HiC_scaffold_13	gmst	exon	35672805	35672893	65.620101	+	2	ID=g5151.t3.exon6;Parent=g5151.t3
HiC_scaffold_13	AUGUSTUS	stop_codon	35672891	35672893	.	+	0	ID=g5151.t1.stop1;Parent=g5151.t1
HiC_scaffold_13	gmst	stop_codon	35672891	35672893	61.65012	+	0	ID=g5151.t2.stop1;Parent=g5151.t2
HiC_scaffold_13	gmst	stop_codon	35672891	35672893	65.620101	+	0	ID=g5151.t3.stop1;Parent=g5151.t3
HiC_scaffold_13	AUGUSTUS	stop_codon	35673497	35673499	.	-	0	ID=g5152.t1.stop1;Parent=g5152.t1
HiC_scaffold_13	gmst	stop_codon	35673497	35673499	315.949536	-	0	ID=g5152.t2.stop1;Parent=g5152.t2
HiC_scaffold_13	AUGUSTUS	exon	35673497	35673698	.	-	.	ID=g5152.t1.exon1;Parent=g5152.t1
HiC_scaffold_13	AUGUSTUS	CDS	35673497	35673698	1.0	-	1	ID=g5152.t1.CDS1;Parent=g5152.t1
HiC_scaffold_13	gmst	CDS	35673497	35673698	315.949536	-	1	ID=g5152.t2.CDS1;Parent=g5152.t2
HiC_scaffold_13	gmst	exon	35673497	35673698	315.949536	-	1	ID=g5152.t2.exon1;Parent=g5152.t2
HiC_scaffold_13	AUGUSTUS	gene	35673497	35686230	.	-	.	ID=g5152
HiC_scaffold_13	gmst	mRNA	35673497	35686230	.	-	.	ID=g5152.t2;Parent=g5152;em_target=9668.ENSMPUP00000005140;em_score=2920.3;em_evalue=0.0;em_tcov=.;em_OGs=28IQE@1|root,2QR1I@2759|Eukaryota,39TWW@33154|Opisthokonta,3BIUI@33208|Metazoa,3CUMC@33213|Bilateria,488MK@7711|Chordata,493CS@7742|Vertebrata,3JD9I@40674|Mammalia,3ETAU@33554|Carnivora;em_COG_cat=T;em_desc=RUN and SH3 domain containing 2;em_max_annot_lvl=33208|Metazoa;em_Preferred_name=RUSC2;em_PFAMs=RUN,SH3_2,SH3_9;em_GOs=GO:0003674,GO:0005488,GO:0005515,GO:0005575,GO:0005622,GO:0005623,GO:0005737,GO:0005829,GO:0008157,GO:0017016,GO:0017137,GO:0019899,GO:0019902,GO:0019903,GO:0031267,GO:0031410,GO:0031982,GO:0043226,GO:0043227,GO:0043229,GO:0044424,GO:0044444,GO:0044464,GO:0051020,GO:0097708
HiC_scaffold_13	AUGUSTUS	mRNA	35673497	35686230	1.0	-	.	ID=g5152.t1;Parent=g5152;em_target=9668.ENSMPUP00000005140;em_score=3434.6;em_evalue=0.0;em_tcov=.;em_OGs=28IQE@1|root,2QR1I@2759|Eukaryota,39TWW@33154|Opisthokonta,3BIUI@33208|Metazoa,3CUMC@33213|Bilateria,488MK@7711|Chordata,493CS@7742|Vertebrata,3JD9I@40674|Mammalia,3ETAU@33554|Carnivora;em_COG_cat=T;em_desc=RUN and SH3 domain containing 2;em_max_annot_lvl=33208|Metazoa;em_Preferred_name=RUSC2;em_PFAMs=RUN,SH3_2,SH3_9;em_GOs=GO:0003674,GO:0005488,GO:0005515,GO:0005575,GO:0005622,GO:0005623,GO:0005737,GO:0005829,GO:0008157,GO:0017016,GO:0017137,GO:0019899,GO:0019902,GO:0019903,GO:0031267,GO:0031410,GO:0031982,GO:0043226,GO:0043227,GO:0043229,GO:0044424,GO:0044444,GO:0044464,GO:0051020,GO:0097708
HiC_scaffold_13	AUGUSTUS	intron	35673699	35673779	1.0	-	.	ID=g5152.t1.intron1;Parent=g5152.t1
HiC_scaffold_13	gmst	intron	35673699	35673779	315.949536	-	0	ID=g5152.t2.intron1;Parent=g5152.t2
HiC_scaffold_13	AUGUSTUS	exon	35673780	35673917	.	-	.	ID=g5152.t1.exon2;Parent=g5152.t1
HiC_scaffold_13	AUGUSTUS	CDS	35673780	35673917	1.0	-	1	ID=g5152.t1.CDS2;Parent=g5152.t1
HiC_scaffold_13	gmst	CDS	35673780	35673917	315.949536	-	1	ID=g5152.t2.CDS2;Parent=g5152.t2
HiC_scaffold_13	gmst	exon	35673780	35673917	315.949536	-	1	ID=g5152.t2.exon2;Parent=g5152.t2
HiC_scaffold_13	AUGUSTUS	intron	35673918	35674011	1.0	-	.	ID=g5152.t1.intron2;Parent=g5152.t1
HiC_scaffold_13	gmst	intron	35673918	35674011	315.949536	-	0	ID=g5152.t2.intron2;Parent=g5152.t2
HiC_scaffold_13	AUGUSTUS	exon	35674012	35674819	.	-	.	ID=g5152.t1.exon3;Parent=g5152.t1
HiC_scaffold_13	AUGUSTUS	CDS	35674012	35674819	1.0	-	2	ID=g5152.t1.CDS3;Parent=g5152.t1
HiC_scaffold_13	gmst	CDS	35674012	35674819	315.949536	-	2	ID=g5152.t2.CDS3;Parent=g5152.t2
HiC_scaffold_13	gmst	exon	35674012	35674819	315.949536	-	2	ID=g5152.t2.exon3;Parent=g5152.t2
HiC_scaffold_13	AUGUSTUS	intron	35674820	35675284	1.0	-	.	ID=g5152.t1.intron3;Parent=g5152.t1
HiC_scaffold_13	gmst	intron	35674820	35675284	315.949536	-	0	ID=g5152.t2.intron3;Parent=g5152.t2
HiC_scaffold_13	AUGUSTUS	exon	35675285	35675331	.	-	.	ID=g5152.t1.exon4;Parent=g5152.t1
HiC_scaffold_13	AUGUSTUS	CDS	35675285	35675331	1.0	-	1	ID=g5152.t1.CDS4;Parent=g5152.t1
HiC_scaffold_13	gmst	CDS	35675285	35675331	315.949536	-	1	ID=g5152.t2.CDS4;Parent=g5152.t2
HiC_scaffold_13	gmst	exon	35675285	35675331	315.949536	-	1	ID=g5152.t2.exon4;Parent=g5152.t2
HiC_scaffold_13	AUGUSTUS	intron	35675332	35676043	1.0	-	.	ID=g5152.t1.intron4;Parent=g5152.t1
HiC_scaffold_13	gmst	intron	35675332	35676043	315.949536	-	0	ID=g5152.t2.intron4;Parent=g5152.t2
HiC_scaffold_13	AUGUSTUS	exon	35676044	35676149	.	-	.	ID=g5152.t1.exon5;Parent=g5152.t1
HiC_scaffold_13	AUGUSTUS	CDS	35676044	35676149	1.0	-	2	ID=g5152.t1.CDS5;Parent=g5152.t1
HiC_scaffold_13	gmst	CDS	35676044	35676149	315.949536	-	2	ID=g5152.t2.CDS5;Parent=g5152.t2
HiC_scaffold_13	gmst	exon	35676044	35676149	315.949536	-	2	ID=g5152.t2.exon5;Parent=g5152.t2
HiC_scaffold_13	AUGUSTUS	intron	35676150	35676236	1.0	-	.	ID=g5152.t1.intron5;Parent=g5152.t1
HiC_scaffold_13	gmst	intron	35676150	35676236	315.949536	-	0	ID=g5152.t2.intron5;Parent=g5152.t2
HiC_scaffold_13	AUGUSTUS	exon	35676237	35676411	.	-	.	ID=g5152.t1.exon6;Parent=g5152.t1
HiC_scaffold_13	AUGUSTUS	CDS	35676237	35676411	1.0	-	0	ID=g5152.t1.CDS6;Parent=g5152.t1
HiC_scaffold_13	gmst	CDS	35676237	35676411	315.949536	-	0	ID=g5152.t2.CDS6;Parent=g5152.t2
HiC_scaffold_13	gmst	exon	35676237	35676411	315.949536	-	0	ID=g5152.t2.exon6;Parent=g5152.t2
HiC_scaffold_13	AUGUSTUS	intron	35676412	35676617	1.0	-	.	ID=g5152.t1.intron6;Parent=g5152.t1
HiC_scaffold_13	gmst	intron	35676412	35676617	315.949536	-	0	ID=g5152.t2.intron6;Parent=g5152.t2
HiC_scaffold_13	AUGUSTUS	exon	35676618	35676694	.	-	.	ID=g5152.t1.exon7;Parent=g5152.t1
HiC_scaffold_13	AUGUSTUS	CDS	35676618	35676694	1.0	-	2	ID=g5152.t1.CDS7;Parent=g5152.t1
HiC_scaffold_13	gmst	CDS	35676618	35676694	315.949536	-	2	ID=g5152.t2.CDS7;Parent=g5152.t2
HiC_scaffold_13	gmst	exon	35676618	35676694	315.949536	-	2	ID=g5152.t2.exon7;Parent=g5152.t2
HiC_scaffold_13	AUGUSTUS	intron	35676695	35677779	1.0	-	.	ID=g5152.t1.intron7;Parent=g5152.t1
HiC_scaffold_13	gmst	intron	35676695	35677779	315.949536	-	0	ID=g5152.t2.intron7;Parent=g5152.t2
HiC_scaffold_13	AUGUSTUS	exon	35677780	35677920	.	-	.	ID=g5152.t1.exon8;Parent=g5152.t1
HiC_scaffold_13	AUGUSTUS	CDS	35677780	35677920	1.0	-	2	ID=g5152.t1.CDS8;Parent=g5152.t1
HiC_scaffold_13	gmst	CDS	35677780	35677920	315.949536	-	2	ID=g5152.t2.CDS8;Parent=g5152.t2
HiC_scaffold_13	gmst	exon	35677780	35677920	315.949536	-	2	ID=g5152.t2.exon8;Parent=g5152.t2
HiC_scaffold_13	AUGUSTUS	intron	35677921	35678089	1.0	-	.	ID=g5152.t1.intron8;Parent=g5152.t1
HiC_scaffold_13	gmst	intron	35677921	35678089	315.949536	-	0	ID=g5152.t2.intron8;Parent=g5152.t2
HiC_scaffold_13	AUGUSTUS	exon	35678090	35678275	.	-	.	ID=g5152.t1.exon9;Parent=g5152.t1
HiC_scaffold_13	AUGUSTUS	CDS	35678090	35678275	1.0	-	2	ID=g5152.t1.CDS9;Parent=g5152.t1
HiC_scaffold_13	gmst	CDS	35678090	35678275	315.949536	-	2	ID=g5152.t2.CDS9;Parent=g5152.t2
HiC_scaffold_13	gmst	exon	35678090	35678275	315.949536	-	2	ID=g5152.t2.exon9;Parent=g5152.t2
HiC_scaffold_13	AUGUSTUS	intron	35678276	35678516	1.0	-	.	ID=g5152.t1.intron9;Parent=g5152.t1
HiC_scaffold_13	gmst	intron	35678276	35684201	315.949536	-	0	ID=g5152.t2.intron9;Parent=g5152.t2
HiC_scaffold_13	AUGUSTUS	exon	35678517	35679146	.	-	.	ID=g5152.t1.exon10;Parent=g5152.t1
HiC_scaffold_13	AUGUSTUS	CDS	35678517	35679146	1.0	-	2	ID=g5152.t1.CDS10;Parent=g5152.t1
HiC_scaffold_13	AUGUSTUS	intron	35679147	35684201	1.0	-	.	ID=g5152.t1.intron10;Parent=g5152.t1
HiC_scaffold_13	AUGUSTUS	exon	35684202	35686230	.	-	.	ID=g5152.t1.exon11;Parent=g5152.t1
HiC_scaffold_13	AUGUSTUS	CDS	35684202	35686230	1.0	-	0	ID=g5152.t1.CDS11;Parent=g5152.t1
HiC_scaffold_13	gmst	CDS	35684202	35686230	315.949536	-	0	ID=g5152.t2.CDS10;Parent=g5152.t2
HiC_scaffold_13	gmst	exon	35684202	35686230	315.949536	-	0	ID=g5152.t2.exon10;Parent=g5152.t2
HiC_scaffold_13	AUGUSTUS	start_codon	35686228	35686230	.	-	0	ID=g5152.t1.start1;Parent=g5152.t1
HiC_scaffold_13	gmst	start_codon	35686228	35686230	315.949536	-	0	ID=g5152.t2.start1;Parent=g5152.t2
HiC_scaffold_13	AUGUSTUS	stop_codon	35867646	35867648	.	-	0	ID=g5153.t1.stop1;Parent=g5153.t1
HiC_scaffold_13	AUGUSTUS	stop_codon	35867646	35867648	.	-	0	ID=g5153.t2.stop1;Parent=g5153.t2
HiC_scaffold_13	gmst	stop_codon	35867646	35867648	337.003685	-	0	ID=g5153.t4.stop1;Parent=g5153.t4
HiC_scaffold_13	gmst	stop_codon	35867646	35867648	342.582907	-	0	ID=g5153.t3.stop1;Parent=g5153.t3
HiC_scaffold_13	AUGUSTUS	exon	35867646	35867931	.	-	.	ID=g5153.t1.exon1;Parent=g5153.t1
HiC_scaffold_13	AUGUSTUS	exon	35867646	35867931	.	-	.	ID=g5153.t2.exon1;Parent=g5153.t2
HiC_scaffold_13	AUGUSTUS	CDS	35867646	35867931	1.0	-	1	ID=g5153.t1.CDS1;Parent=g5153.t1
HiC_scaffold_13	AUGUSTUS	CDS	35867646	35867931	1.0	-	1	ID=g5153.t2.CDS1;Parent=g5153.t2
HiC_scaffold_13	gmst	CDS	35867646	35867931	337.003685	-	1	ID=g5153.t4.CDS1;Parent=g5153.t4
HiC_scaffold_13	gmst	exon	35867646	35867931	337.003685	-	1	ID=g5153.t4.exon1;Parent=g5153.t4
HiC_scaffold_13	gmst	CDS	35867646	35867931	342.582907	-	1	ID=g5153.t3.CDS1;Parent=g5153.t3
HiC_scaffold_13	gmst	exon	35867646	35867931	342.582907	-	1	ID=g5153.t3.exon1;Parent=g5153.t3
HiC_scaffold_13	AUGUSTUS	mRNA	35867646	35917602	1.0	-	.	ID=g5153.t1;Parent=g5153;em_target=89462.XP_006064396.1;em_score=4089.8;em_evalue=0.0;em_tcov=.;em_OGs=KOG1011@1|root,KOG1011@2759|Eukaryota,38CHS@33154|Opisthokonta,3BCSX@33208|Metazoa,3CT96@33213|Bilateria,4826H@7711|Chordata,48VZI@7742|Vertebrata,3J8GI@40674|Mammalia,4J278@91561|Cetartiodactyla;em_COG_cat=TU;em_desc=unc-13 homolog B;em_max_annot_lvl=33208|Metazoa;em_Preferred_name=UNC13B;em_KEGG_ko=ko:K15293;em_KEGG_Pathway=ko04721,map04721;em_BRITE=ko00000,ko00001,ko04131;em_PFAMs=C1_1,C2,DUF1041,Membr_traf_MHD;em_GOs=GO:0000003,GO:0000149,GO:0001505,GO:0001565,GO:0001566,GO:0001678,GO:0001956,GO:0002791,GO:0002793,GO:0002831,GO:0002833,GO:0003674,GO:0005488,GO:0005515,GO:0005516,GO:0005575,GO:0005622,GO:0005623,GO:0005737,GO:0005794,GO:0005829,GO:0005886,GO:0006810,GO:0006836,GO:0006887,GO:0006903,GO:0006904,GO:0006996,GO:0007154,GO:0007165,GO:0007267,GO:0007268,GO:0007269,GO:0007275,GO:0007276,GO:0007283,GO:0007399,GO:0007528,GO:0008021,GO:0008150,GO:0008289,GO:0009743,GO:0009746,GO:0009749,GO:0009966,GO:0009967,GO:0009987,GO:0010033,GO:0010646,GO:0010647,GO:0010720,GO:0010807,GO:0010808,GO:0010941,GO:0010942,GO:0012505,GO:0016020,GO:0016043,GO:0016079,GO:0016081,GO:0016082,GO:0016192,GO:0017016,GO:0017075,GO:0017137,GO:0017156,GO:0017157,GO:0017158,GO:0019725,GO:0019899,GO:0019905,GO:0019953,GO:0019992,GO:0021675,GO:0022406,GO:0022414,GO:0022607,GO:0023051,GO:0023052,GO:0023056,GO:0023061,GO:0030133,GO:0030139,GO:0030424,GO:0030742,GO:0031267,GO:0031334,GO:0031347,GO:0031349,GO:0031410,GO:0031594,GO:0031644,GO:0031646,GO:0031914,GO:0031982,GO:0032009,GO:0032101,GO:0032103,GO:0032386,GO:0032388,GO:0032501,GO:0032502,GO:0032504,GO:0032879,GO:0032880,GO:0032940,GO:0033267,GO:0033500,GO:0034284,GO:0034622,GO:0035249,GO:0038023,GO:0042221,GO:0042391,GO:0042592,GO:0042593,GO:0042734,GO:0042981,GO:0042995,GO:0043005,GO:0043051,GO:0043065,GO:0043067,GO:0043068,GO:0043195,GO:0043226,GO:0043227,GO:0043229,GO:0043231,GO:0043254,GO:0043679,GO:0043900,GO:0043902,GO:0043933,GO:0044057,GO:0044085,GO:0044087,GO:0044089,GO:0044305,GO:0044306,GO:0044424,GO:0044425,GO:0044444,GO:0044456,GO:0044459,GO:0044463,GO:0044464,GO:0044703,GO:0045055,GO:0045202,GO:0045211,GO:0045335,GO:0045595,GO:0045597,GO:0045921,GO:0045956,GO:0046662,GO:0046903,GO:0046907,GO:0046928,GO:0048167,GO:0048168,GO:0048172,GO:0048232,GO:0048278,GO:0048489,GO:0048518,GO:0048522,GO:0048583,GO:0048584,GO:0048609,GO:0048731,GO:0048786,GO:0048856,GO:0048878,GO:0050708,GO:0050714,GO:0050789,GO:0050793,GO:0050794,GO:0050795,GO:0050804,GO:0050806,GO:0050808,GO:0050896,GO:0051020,GO:0051046,GO:0051047,GO:0051049,GO:0051050,GO:0051094,GO:0051128,GO:0051130,GO:0051179,GO:0051222,GO:0051223,GO:0051234,GO:0051239,GO:0051240,GO:0051588,GO:0051590,GO:0051640,GO:0051641,GO:0051648,GO:0051649,GO:0051650,GO:0051656,GO:0051704,GO:0051716,GO:0055082,GO:0060089,GO:0060259,GO:0060281,GO:0060282,GO:0060284,GO:0060341,GO:0060384,GO:0060627,GO:0061669,GO:0061789,GO:0065003,GO:0065007,GO:0065008,GO:0070201,GO:0070382,GO:0070887,GO:0071310,GO:0071322,GO:0071326,GO:0071331,GO:0071333,GO:0071840,GO:0071944,GO:0080134,GO:0090087,GO:0090382,GO:0090522,GO:0097060,GO:0097151,GO:0097458,GO:0097470,GO:0097479,GO:0097480,GO:0097708,GO:0098590,GO:0098693,GO:0098793,GO:0098794,GO:0098814,GO:0098828,GO:0098916,GO:0099003,GO:0099011,GO:0099022,GO:0099069,GO:0099177,GO:0099503,GO:0099504,GO:0099525,GO:0099536,GO:0099537,GO:0099643,GO:0120025,GO:0120038,GO:0140029,GO:0140056,GO:0150034,GO:1900424,GO:1900426,GO:1901700,GO:1901701,GO:1902803,GO:1902805,GO:1903305,GO:1903307,GO:1903530,GO:1903532,GO:1903998,GO:1904951,GO:1905879,GO:1905881,GO:1990504,GO:2000241,GO:2000243,GO:2000300,GO:2000302
HiC_scaffold_13	AUGUSTUS	mRNA	35867646	35917602	1.0	-	.	ID=g5153.t2;Parent=g5153;em_target=89462.XP_006064396.1;em_score=4016.6;em_evalue=0.0;em_tcov=.;em_OGs=KOG1011@1|root,KOG1011@2759|Eukaryota,38CHS@33154|Opisthokonta,3BCSX@33208|Metazoa,3CT96@33213|Bilateria,4826H@7711|Chordata,48VZI@7742|Vertebrata,3J8GI@40674|Mammalia,4J278@91561|Cetartiodactyla;em_COG_cat=TU;em_desc=unc-13 homolog B;em_max_annot_lvl=33208|Metazoa;em_Preferred_name=UNC13B;em_KEGG_ko=ko:K15293;em_KEGG_Pathway=ko04721,map04721;em_BRITE=ko00000,ko00001,ko04131;em_PFAMs=C1_1,C2,DUF1041,Membr_traf_MHD;em_GOs=GO:0000003,GO:0000149,GO:0001505,GO:0001565,GO:0001566,GO:0001678,GO:0001956,GO:0002791,GO:0002793,GO:0002831,GO:0002833,GO:0003674,GO:0005488,GO:0005515,GO:0005516,GO:0005575,GO:0005622,GO:0005623,GO:0005737,GO:0005794,GO:0005829,GO:0005886,GO:0006810,GO:0006836,GO:0006887,GO:0006903,GO:0006904,GO:0006996,GO:0007154,GO:0007165,GO:0007267,GO:0007268,GO:0007269,GO:0007275,GO:0007276,GO:0007283,GO:0007399,GO:0007528,GO:0008021,GO:0008150,GO:0008289,GO:0009743,GO:0009746,GO:0009749,GO:0009966,GO:0009967,GO:0009987,GO:0010033,GO:0010646,GO:0010647,GO:0010720,GO:0010807,GO:0010808,GO:0010941,GO:0010942,GO:0012505,GO:0016020,GO:0016043,GO:0016079,GO:0016081,GO:0016082,GO:0016192,GO:0017016,GO:0017075,GO:0017137,GO:0017156,GO:0017157,GO:0017158,GO:0019725,GO:0019899,GO:0019905,GO:0019953,GO:0019992,GO:0021675,GO:0022406,GO:0022414,GO:0022607,GO:0023051,GO:0023052,GO:0023056,GO:0023061,GO:0030133,GO:0030139,GO:0030424,GO:0030742,GO:0031267,GO:0031334,GO:0031347,GO:0031349,GO:0031410,GO:0031594,GO:0031644,GO:0031646,GO:0031914,GO:0031982,GO:0032009,GO:0032101,GO:0032103,GO:0032386,GO:0032388,GO:0032501,GO:0032502,GO:0032504,GO:0032879,GO:0032880,GO:0032940,GO:0033267,GO:0033500,GO:0034284,GO:0034622,GO:0035249,GO:0038023,GO:0042221,GO:0042391,GO:0042592,GO:0042593,GO:0042734,GO:0042981,GO:0042995,GO:0043005,GO:0043051,GO:0043065,GO:0043067,GO:0043068,GO:0043195,GO:0043226,GO:0043227,GO:0043229,GO:0043231,GO:0043254,GO:0043679,GO:0043900,GO:0043902,GO:0043933,GO:0044057,GO:0044085,GO:0044087,GO:0044089,GO:0044305,GO:0044306,GO:0044424,GO:0044425,GO:0044444,GO:0044456,GO:0044459,GO:0044463,GO:0044464,GO:0044703,GO:0045055,GO:0045202,GO:0045211,GO:0045335,GO:0045595,GO:0045597,GO:0045921,GO:0045956,GO:0046662,GO:0046903,GO:0046907,GO:0046928,GO:0048167,GO:0048168,GO:0048172,GO:0048232,GO:0048278,GO:0048489,GO:0048518,GO:0048522,GO:0048583,GO:0048584,GO:0048609,GO:0048731,GO:0048786,GO:0048856,GO:0048878,GO:0050708,GO:0050714,GO:0050789,GO:0050793,GO:0050794,GO:0050795,GO:0050804,GO:0050806,GO:0050808,GO:0050896,GO:0051020,GO:0051046,GO:0051047,GO:0051049,GO:0051050,GO:0051094,GO:0051128,GO:0051130,GO:0051179,GO:0051222,GO:0051223,GO:0051234,GO:0051239,GO:0051240,GO:0051588,GO:0051590,GO:0051640,GO:0051641,GO:0051648,GO:0051649,GO:0051650,GO:0051656,GO:0051704,GO:0051716,GO:0055082,GO:0060089,GO:0060259,GO:0060281,GO:0060282,GO:0060284,GO:0060341,GO:0060384,GO:0060627,GO:0061669,GO:0061789,GO:0065003,GO:0065007,GO:0065008,GO:0070201,GO:0070382,GO:0070887,GO:0071310,GO:0071322,GO:0071326,GO:0071331,GO:0071333,GO:0071840,GO:0071944,GO:0080134,GO:0090087,GO:0090382,GO:0090522,GO:0097060,GO:0097151,GO:0097458,GO:0097470,GO:0097479,GO:0097480,GO:0097708,GO:0098590,GO:0098693,GO:0098793,GO:0098794,GO:0098814,GO:0098828,GO:0098916,GO:0099003,GO:0099011,GO:0099022,GO:0099069,GO:0099177,GO:0099503,GO:0099504,GO:0099525,GO:0099536,GO:0099537,GO:0099643,GO:0120025,GO:0120038,GO:0140029,GO:0140056,GO:0150034,GO:1900424,GO:1900426,GO:1901700,GO:1901701,GO:1902803,GO:1902805,GO:1903305,GO:1903307,GO:1903530,GO:1903532,GO:1903998,GO:1904951,GO:1905879,GO:1905881,GO:1990504,GO:2000241,GO:2000243,GO:2000300,GO:2000302
HiC_scaffold_13	gmst	mRNA	35867646	36081331	.	-	.	ID=g5153.t4;Parent=g5153;em_target=9612.ENSCAFP00000002986;em_score=3630.1;em_evalue=0.0;em_tcov=.;em_OGs=KOG1011@1|root,KOG1011@2759|Eukaryota,38CHS@33154|Opisthokonta,3BCSX@33208|Metazoa,3CT96@33213|Bilateria,4826H@7711|Chordata,48VZI@7742|Vertebrata,3J8GI@40674|Mammalia,3EMEC@33554|Carnivora;em_COG_cat=TU;em_desc=unc-13 homolog B;em_max_annot_lvl=33208|Metazoa;em_Preferred_name=UNC13B;em_KEGG_ko=ko:K15293;em_KEGG_Pathway=ko04721,map04721;em_BRITE=ko00000,ko00001,ko04131;em_PFAMs=C1_1,C2,DUF1041,Membr_traf_MHD;em_GOs=GO:0000003,GO:0000149,GO:0001505,GO:0001565,GO:0001566,GO:0001678,GO:0001956,GO:0002791,GO:0002793,GO:0002831,GO:0002833,GO:0003674,GO:0005488,GO:0005515,GO:0005516,GO:0005575,GO:0005622,GO:0005623,GO:0005737,GO:0005794,GO:0005829,GO:0005886,GO:0006810,GO:0006836,GO:0006887,GO:0006903,GO:0006904,GO:0006996,GO:0007154,GO:0007165,GO:0007267,GO:0007268,GO:0007269,GO:0007275,GO:0007276,GO:0007283,GO:0007399,GO:0007528,GO:0008021,GO:0008150,GO:0008289,GO:0009743,GO:0009746,GO:0009749,GO:0009966,GO:0009967,GO:0009987,GO:0010033,GO:0010646,GO:0010647,GO:0010720,GO:0010807,GO:0010808,GO:0010941,GO:0010942,GO:0012505,GO:0016020,GO:0016043,GO:0016079,GO:0016081,GO:0016082,GO:0016192,GO:0017016,GO:0017075,GO:0017137,GO:0017156,GO:0017157,GO:0017158,GO:0019725,GO:0019899,GO:0019905,GO:0019953,GO:0019992,GO:0021675,GO:0022406,GO:0022414,GO:0022607,GO:0023051,GO:0023052,GO:0023056,GO:0023061,GO:0030133,GO:0030139,GO:0030424,GO:0030742,GO:0031267,GO:0031334,GO:0031347,GO:0031349,GO:0031410,GO:0031594,GO:0031644,GO:0031646,GO:0031914,GO:0031982,GO:0032009,GO:0032101,GO:0032103,GO:0032386,GO:0032388,GO:0032501,GO:0032502,GO:0032504,GO:0032879,GO:0032880,GO:0032940,GO:0033267,GO:0033500,GO:0034284,GO:0034622,GO:0035249,GO:0038023,GO:0042221,GO:0042391,GO:0042592,GO:0042593,GO:0042734,GO:0042981,GO:0042995,GO:0043005,GO:0043051,GO:0043065,GO:0043067,GO:0043068,GO:0043195,GO:0043226,GO:0043227,GO:0043229,GO:0043231,GO:0043254,GO:0043679,GO:0043900,GO:0043902,GO:0043933,GO:0044057,GO:0044085,GO:0044087,GO:0044089,GO:0044305,GO:0044306,GO:0044424,GO:0044425,GO:0044444,GO:0044456,GO:0044459,GO:0044463,GO:0044464,GO:0044703,GO:0045055,GO:0045202,GO:0045211,GO:0045335,GO:0045595,GO:0045597,GO:0045921,GO:0045956,GO:0046662,GO:0046903,GO:0046907,GO:0046928,GO:0048167,GO:0048168,GO:0048172,GO:0048232,GO:0048278,GO:0048489,GO:0048518,GO:0048522,GO:0048583,GO:0048584,GO:0048609,GO:0048731,GO:0048786,GO:0048856,GO:0048878,GO:0050708,GO:0050714,GO:0050789,GO:0050793,GO:0050794,GO:0050795,GO:0050804,GO:0050806,GO:0050808,GO:0050896,GO:0051020,GO:0051046,GO:0051047,GO:0051049,GO:0051050,GO:0051094,GO:0051128,GO:0051130,GO:0051179,GO:0051222,GO:0051223,GO:0051234,GO:0051239,GO:0051240,GO:0051588,GO:0051590,GO:0051640,GO:0051641,GO:0051648,GO:0051649,GO:0051650,GO:0051656,GO:0051704,GO:0051716,GO:0055082,GO:0060089,GO:0060259,GO:0060281,GO:0060282,GO:0060284,GO:0060341,GO:0060384,GO:0060627,GO:0061669,GO:0061789,GO:0065003,GO:0065007,GO:0065008,GO:0070201,GO:0070382,GO:0070887,GO:0071310,GO:0071322,GO:0071326,GO:0071331,GO:0071333,GO:0071840,GO:0071944,GO:0080134,GO:0090087,GO:0090382,GO:0090522,GO:0097060,GO:0097151,GO:0097458,GO:0097470,GO:0097479,GO:0097480,GO:0097708,GO:0098590,GO:0098693,GO:0098793,GO:0098794,GO:0098814,GO:0098828,GO:0098916,GO:0099003,GO:0099011,GO:0099022,GO:0099069,GO:0099177,GO:0099503,GO:0099504,GO:0099525,GO:0099536,GO:0099537,GO:0099643,GO:0120025,GO:0120038,GO:0140029,GO:0140056,GO:0150034,GO:1900424,GO:1900426,GO:1901700,GO:1901701,GO:1902803,GO:1902805,GO:1903305,GO:1903307,GO:1903530,GO:1903532,GO:1903998,GO:1904951,GO:1905879,GO:1905881,GO:1990504,GO:2000241,GO:2000243,GO:2000300,GO:2000302
HiC_scaffold_13	AUGUSTUS	gene	35867646	36098891	.	-	.	ID=g5153
HiC_scaffold_13	gmst	mRNA	35867646	36098891	.	-	.	ID=g5153.t3;Parent=g5153;em_target=9707.XP_004392300.1;em_score=3681.2;em_evalue=0.0;em_tcov=.;em_OGs=KOG1011@1|root,KOG1011@2759|Eukaryota,38CHS@33154|Opisthokonta,3BCSX@33208|Metazoa,3CT96@33213|Bilateria,4826H@7711|Chordata,48VZI@7742|Vertebrata,3J8GI@40674|Mammalia,3EMEC@33554|Carnivora;em_COG_cat=TU;em_desc=unc-13 homolog B;em_max_annot_lvl=33208|Metazoa;em_Preferred_name=UNC13B;em_KEGG_ko=ko:K15293;em_KEGG_Pathway=ko04721,map04721;em_BRITE=ko00000,ko00001,ko04131;em_PFAMs=C1_1,C2,DUF1041,Membr_traf_MHD;em_GOs=GO:0000003,GO:0000149,GO:0001505,GO:0001565,GO:0001566,GO:0001678,GO:0001956,GO:0002791,GO:0002793,GO:0002831,GO:0002833,GO:0003674,GO:0005488,GO:0005515,GO:0005516,GO:0005575,GO:0005622,GO:0005623,GO:0005737,GO:0005794,GO:0005829,GO:0005886,GO:0006810,GO:0006836,GO:0006887,GO:0006903,GO:0006904,GO:0006996,GO:0007154,GO:0007165,GO:0007267,GO:0007268,GO:0007269,GO:0007275,GO:0007276,GO:0007283,GO:0007399,GO:0007528,GO:0008021,GO:0008150,GO:0008289,GO:0009743,GO:0009746,GO:0009749,GO:0009966,GO:0009967,GO:0009987,GO:0010033,GO:0010646,GO:0010647,GO:0010720,GO:0010807,GO:0010808,GO:0010941,GO:0010942,GO:0012505,GO:0016020,GO:0016043,GO:0016079,GO:0016081,GO:0016082,GO:0016192,GO:0017016,GO:0017075,GO:0017137,GO:0017156,GO:0017157,GO:0017158,GO:0019725,GO:0019899,GO:0019905,GO:0019953,GO:0019992,GO:0021675,GO:0022406,GO:0022414,GO:0022607,GO:0023051,GO:0023052,GO:0023056,GO:0023061,GO:0030133,GO:0030139,GO:0030424,GO:0030742,GO:0031267,GO:0031334,GO:0031347,GO:0031349,GO:0031410,GO:0031594,GO:0031644,GO:0031646,GO:0031914,GO:0031982,GO:0032009,GO:0032101,GO:0032103,GO:0032386,GO:0032388,GO:0032501,GO:0032502,GO:0032504,GO:0032879,GO:0032880,GO:0032940,GO:0033267,GO:0033500,GO:0034284,GO:0034622,GO:0035249,GO:0038023,GO:0042221,GO:0042391,GO:0042592,GO:0042593,GO:0042734,GO:0042981,GO:0042995,GO:0043005,GO:0043051,GO:0043065,GO:0043067,GO:0043068,GO:0043195,GO:0043226,GO:0043227,GO:0043229,GO:0043231,GO:0043254,GO:0043679,GO:0043900,GO:0043902,GO:0043933,GO:0044057,GO:0044085,GO:0044087,GO:0044089,GO:0044305,GO:0044306,GO:0044424,GO:0044425,GO:0044444,GO:0044456,GO:0044459,GO:0044463,GO:0044464,GO:0044703,GO:0045055,GO:0045202,GO:0045211,GO:0045335,GO:0045595,GO:0045597,GO:0045921,GO:0045956,GO:0046662,GO:0046903,GO:0046907,GO:0046928,GO:0048167,GO:0048168,GO:0048172,GO:0048232,GO:0048278,GO:0048489,GO:0048518,GO:0048522,GO:0048583,GO:0048584,GO:0048609,GO:0048731,GO:0048786,GO:0048856,GO:0048878,GO:0050708,GO:0050714,GO:0050789,GO:0050793,GO:0050794,GO:0050795,GO:0050804,GO:0050806,GO:0050808,GO:0050896,GO:0051020,GO:0051046,GO:0051047,GO:0051049,GO:0051050,GO:0051094,GO:0051128,GO:0051130,GO:0051179,GO:0051222,GO:0051223,GO:0051234,GO:0051239,GO:0051240,GO:0051588,GO:0051590,GO:0051640,GO:0051641,GO:0051648,GO:0051649,GO:0051650,GO:0051656,GO:0051704,GO:0051716,GO:0055082,GO:0060089,GO:0060259,GO:0060281,GO:0060282,GO:0060284,GO:0060341,GO:0060384,GO:0060627,GO:0061669,GO:0061789,GO:0065003,GO:0065007,GO:0065008,GO:0070201,GO:0070382,GO:0070887,GO:0071310,GO:0071322,GO:0071326,GO:0071331,GO:0071333,GO:0071840,GO:0071944,GO:0080134,GO:0090087,GO:0090382,GO:0090522,GO:0097060,GO:0097151,GO:0097458,GO:0097470,GO:0097479,GO:0097480,GO:0097708,GO:0098590,GO:0098693,GO:0098793,GO:0098794,GO:0098814,GO:0098828,GO:0098916,GO:0099003,GO:0099011,GO:0099022,GO:0099069,GO:0099177,GO:0099503,GO:0099504,GO:0099525,GO:0099536,GO:0099537,GO:0099643,GO:0120025,GO:0120038,GO:0140029,GO:0140056,GO:0150034,GO:1900424,GO:1900426,GO:1901700,GO:1901701,GO:1902803,GO:1902805,GO:1903305,GO:1903307,GO:1903530,GO:1903532,GO:1903998,GO:1904951,GO:1905879,GO:1905881,GO:1990504,GO:2000241,GO:2000243,GO:2000300,GO:2000302
HiC_scaffold_13	AUGUSTUS	intron	35867932	35868095	1.0	-	.	ID=g5153.t1.intron1;Parent=g5153.t1
HiC_scaffold_13	AUGUSTUS	intron	35867932	35868095	1.0	-	.	ID=g5153.t2.intron1;Parent=g5153.t2
HiC_scaffold_13	gmst	intron	35867932	35868095	337.003685	-	0	ID=g5153.t4.intron1;Parent=g5153.t4
HiC_scaffold_13	gmst	intron	35867932	35868095	342.582907	-	0	ID=g5153.t3.intron1;Parent=g5153.t3
HiC_scaffold_13	AUGUSTUS	exon	35868096	35868255	.	-	.	ID=g5153.t1.exon2;Parent=g5153.t1
HiC_scaffold_13	AUGUSTUS	exon	35868096	35868255	.	-	.	ID=g5153.t2.exon2;Parent=g5153.t2
HiC_scaffold_13	AUGUSTUS	CDS	35868096	35868255	1.0	-	2	ID=g5153.t1.CDS2;Parent=g5153.t1
HiC_scaffold_13	AUGUSTUS	CDS	35868096	35868255	1.0	-	2	ID=g5153.t2.CDS2;Parent=g5153.t2
HiC_scaffold_13	gmst	CDS	35868096	35868255	337.003685	-	2	ID=g5153.t4.CDS2;Parent=g5153.t4
HiC_scaffold_13	gmst	exon	35868096	35868255	337.003685	-	2	ID=g5153.t4.exon2;Parent=g5153.t4
HiC_scaffold_13	gmst	CDS	35868096	35868255	342.582907	-	2	ID=g5153.t3.CDS2;Parent=g5153.t3
HiC_scaffold_13	gmst	exon	35868096	35868255	342.582907	-	2	ID=g5153.t3.exon2;Parent=g5153.t3
HiC_scaffold_13	AUGUSTUS	intron	35868256	35868437	1.0	-	.	ID=g5153.t1.intron2;Parent=g5153.t1
HiC_scaffold_13	AUGUSTUS	intron	35868256	35868437	1.0	-	.	ID=g5153.t2.intron2;Parent=g5153.t2
HiC_scaffold_13	gmst	intron	35868256	35868437	337.003685	-	0	ID=g5153.t4.intron2;Parent=g5153.t4
HiC_scaffold_13	gmst	intron	35868256	35868437	342.582907	-	0	ID=g5153.t3.intron2;Parent=g5153.t3
HiC_scaffold_13	AUGUSTUS	exon	35868438	35868530	.	-	.	ID=g5153.t1.exon3;Parent=g5153.t1
HiC_scaffold_13	AUGUSTUS	exon	35868438	35868530	.	-	.	ID=g5153.t2.exon3;Parent=g5153.t2
HiC_scaffold_13	AUGUSTUS	CDS	35868438	35868530	1.0	-	2	ID=g5153.t1.CDS3;Parent=g5153.t1
HiC_scaffold_13	AUGUSTUS	CDS	35868438	35868530	1.0	-	2	ID=g5153.t2.CDS3;Parent=g5153.t2
HiC_scaffold_13	gmst	CDS	35868438	35868530	337.003685	-	2	ID=g5153.t4.CDS3;Parent=g5153.t4
HiC_scaffold_13	gmst	exon	35868438	35868530	337.003685	-	2	ID=g5153.t4.exon3;Parent=g5153.t4
HiC_scaffold_13	gmst	CDS	35868438	35868530	342.582907	-	2	ID=g5153.t3.CDS3;Parent=g5153.t3
HiC_scaffold_13	gmst	exon	35868438	35868530	342.582907	-	2	ID=g5153.t3.exon3;Parent=g5153.t3
HiC_scaffold_13	AUGUSTUS	intron	35868531	35869357	1.0	-	.	ID=g5153.t1.intron3;Parent=g5153.t1
HiC_scaffold_13	gmst	intron	35868531	35869357	342.582907	-	0	ID=g5153.t3.intron3;Parent=g5153.t3
HiC_scaffold_13	AUGUSTUS	intron	35868531	35870914	1.0	-	.	ID=g5153.t2.intron3;Parent=g5153.t2
HiC_scaffold_13	gmst	intron	35868531	35870914	337.003685	-	0	ID=g5153.t4.intron3;Parent=g5153.t4
HiC_scaffold_13	AUGUSTUS	exon	35869358	35869414	.	-	.	ID=g5153.t1.exon4;Parent=g5153.t1
HiC_scaffold_13	AUGUSTUS	CDS	35869358	35869414	1.0	-	2	ID=g5153.t1.CDS4;Parent=g5153.t1
HiC_scaffold_13	gmst	CDS	35869358	35869414	342.582907	-	2	ID=g5153.t3.CDS4;Parent=g5153.t3
HiC_scaffold_13	gmst	exon	35869358	35869414	342.582907	-	2	ID=g5153.t3.exon4;Parent=g5153.t3
HiC_scaffold_13	AUGUSTUS	intron	35869415	35870914	1.0	-	.	ID=g5153.t1.intron4;Parent=g5153.t1
HiC_scaffold_13	gmst	intron	35869415	35870914	342.582907	-	0	ID=g5153.t3.intron4;Parent=g5153.t3
HiC_scaffold_13	AUGUSTUS	exon	35870915	35871062	.	-	.	ID=g5153.t1.exon5;Parent=g5153.t1
HiC_scaffold_13	AUGUSTUS	exon	35870915	35871062	.	-	.	ID=g5153.t2.exon4;Parent=g5153.t2
HiC_scaffold_13	AUGUSTUS	CDS	35870915	35871062	1.0	-	0	ID=g5153.t1.CDS5;Parent=g5153.t1
HiC_scaffold_13	AUGUSTUS	CDS	35870915	35871062	1.0	-	0	ID=g5153.t2.CDS4;Parent=g5153.t2
HiC_scaffold_13	gmst	CDS	35870915	35871062	337.003685	-	0	ID=g5153.t4.CDS4;Parent=g5153.t4
HiC_scaffold_13	gmst	exon	35870915	35871062	337.003685	-	0	ID=g5153.t4.exon4;Parent=g5153.t4
HiC_scaffold_13	gmst	CDS	35870915	35871062	342.582907	-	0	ID=g5153.t3.CDS5;Parent=g5153.t3
HiC_scaffold_13	gmst	exon	35870915	35871062	342.582907	-	0	ID=g5153.t3.exon5;Parent=g5153.t3
HiC_scaffold_13	AUGUSTUS	intron	35871063	35871965	1.0	-	.	ID=g5153.t1.intron5;Parent=g5153.t1
HiC_scaffold_13	AUGUSTUS	intron	35871063	35871965	1.0	-	.	ID=g5153.t2.intron4;Parent=g5153.t2
HiC_scaffold_13	gmst	intron	35871063	35871965	337.003685	-	0	ID=g5153.t4.intron4;Parent=g5153.t4
HiC_scaffold_13	gmst	intron	35871063	35871965	342.582907	-	0	ID=g5153.t3.intron5;Parent=g5153.t3
HiC_scaffold_13	AUGUSTUS	exon	35871966	35872046	.	-	.	ID=g5153.t1.exon6;Parent=g5153.t1
HiC_scaffold_13	AUGUSTUS	exon	35871966	35872046	.	-	.	ID=g5153.t2.exon5;Parent=g5153.t2
HiC_scaffold_13	AUGUSTUS	CDS	35871966	35872046	1.0	-	0	ID=g5153.t1.CDS6;Parent=g5153.t1
HiC_scaffold_13	AUGUSTUS	CDS	35871966	35872046	1.0	-	0	ID=g5153.t2.CDS5;Parent=g5153.t2
HiC_scaffold_13	gmst	CDS	35871966	35872046	337.003685	-	0	ID=g5153.t4.CDS5;Parent=g5153.t4
HiC_scaffold_13	gmst	exon	35871966	35872046	337.003685	-	0	ID=g5153.t4.exon5;Parent=g5153.t4
HiC_scaffold_13	gmst	CDS	35871966	35872046	342.582907	-	0	ID=g5153.t3.CDS6;Parent=g5153.t3
HiC_scaffold_13	gmst	exon	35871966	35872046	342.582907	-	0	ID=g5153.t3.exon6;Parent=g5153.t3
HiC_scaffold_13	AUGUSTUS	intron	35872047	35872233	1.0	-	.	ID=g5153.t1.intron6;Parent=g5153.t1
HiC_scaffold_13	AUGUSTUS	intron	35872047	35872233	1.0	-	.	ID=g5153.t2.intron5;Parent=g5153.t2
HiC_scaffold_13	gmst	intron	35872047	35872233	337.003685	-	0	ID=g5153.t4.intron5;Parent=g5153.t4
HiC_scaffold_13	gmst	intron	35872047	35872233	342.582907	-	0	ID=g5153.t3.intron6;Parent=g5153.t3
HiC_scaffold_13	AUGUSTUS	exon	35872234	35872290	.	-	.	ID=g5153.t1.exon7;Parent=g5153.t1
HiC_scaffold_13	AUGUSTUS	exon	35872234	35872290	.	-	.	ID=g5153.t2.exon6;Parent=g5153.t2
HiC_scaffold_13	AUGUSTUS	CDS	35872234	35872290	1.0	-	0	ID=g5153.t1.CDS7;Parent=g5153.t1
HiC_scaffold_13	AUGUSTUS	CDS	35872234	35872290	1.0	-	0	ID=g5153.t2.CDS6;Parent=g5153.t2
HiC_scaffold_13	gmst	CDS	35872234	35872290	337.003685	-	0	ID=g5153.t4.CDS6;Parent=g5153.t4
HiC_scaffold_13	gmst	exon	35872234	35872290	337.003685	-	0	ID=g5153.t4.exon6;Parent=g5153.t4
HiC_scaffold_13	gmst	CDS	35872234	35872290	342.582907	-	0	ID=g5153.t3.CDS7;Parent=g5153.t3
HiC_scaffold_13	gmst	exon	35872234	35872290	342.582907	-	0	ID=g5153.t3.exon7;Parent=g5153.t3
HiC_scaffold_13	AUGUSTUS	intron	35872291	35872398	1.0	-	.	ID=g5153.t1.intron7;Parent=g5153.t1
HiC_scaffold_13	AUGUSTUS	intron	35872291	35872398	1.0	-	.	ID=g5153.t2.intron6;Parent=g5153.t2
HiC_scaffold_13	gmst	intron	35872291	35872398	337.003685	-	0	ID=g5153.t4.intron6;Parent=g5153.t4
HiC_scaffold_13	gmst	intron	35872291	35872398	342.582907	-	0	ID=g5153.t3.intron7;Parent=g5153.t3
HiC_scaffold_13	AUGUSTUS	exon	35872399	35872522	.	-	.	ID=g5153.t1.exon8;Parent=g5153.t1
HiC_scaffold_13	AUGUSTUS	exon	35872399	35872522	.	-	.	ID=g5153.t2.exon7;Parent=g5153.t2
HiC_scaffold_13	AUGUSTUS	CDS	35872399	35872522	1.0	-	1	ID=g5153.t1.CDS8;Parent=g5153.t1
HiC_scaffold_13	AUGUSTUS	CDS	35872399	35872522	1.0	-	1	ID=g5153.t2.CDS7;Parent=g5153.t2
HiC_scaffold_13	gmst	CDS	35872399	35872522	337.003685	-	1	ID=g5153.t4.CDS7;Parent=g5153.t4
HiC_scaffold_13	gmst	exon	35872399	35872522	337.003685	-	1	ID=g5153.t4.exon7;Parent=g5153.t4
HiC_scaffold_13	gmst	CDS	35872399	35872522	342.582907	-	1	ID=g5153.t3.CDS8;Parent=g5153.t3
HiC_scaffold_13	gmst	exon	35872399	35872522	342.582907	-	1	ID=g5153.t3.exon8;Parent=g5153.t3
HiC_scaffold_13	AUGUSTUS	intron	35872523	35872645	1.0	-	.	ID=g5153.t1.intron8;Parent=g5153.t1
HiC_scaffold_13	AUGUSTUS	intron	35872523	35872645	1.0	-	.	ID=g5153.t2.intron7;Parent=g5153.t2
HiC_scaffold_13	gmst	intron	35872523	35872645	337.003685	-	0	ID=g5153.t4.intron7;Parent=g5153.t4
HiC_scaffold_13	gmst	intron	35872523	35872645	342.582907	-	0	ID=g5153.t3.intron8;Parent=g5153.t3
HiC_scaffold_13	AUGUSTUS	exon	35872646	35872798	.	-	.	ID=g5153.t1.exon9;Parent=g5153.t1
HiC_scaffold_13	AUGUSTUS	exon	35872646	35872798	.	-	.	ID=g5153.t2.exon8;Parent=g5153.t2
HiC_scaffold_13	AUGUSTUS	CDS	35872646	35872798	1.0	-	1	ID=g5153.t1.CDS9;Parent=g5153.t1
HiC_scaffold_13	AUGUSTUS	CDS	35872646	35872798	1.0	-	1	ID=g5153.t2.CDS8;Parent=g5153.t2
HiC_scaffold_13	gmst	CDS	35872646	35872798	337.003685	-	1	ID=g5153.t4.CDS8;Parent=g5153.t4
HiC_scaffold_13	gmst	exon	35872646	35872798	337.003685	-	1	ID=g5153.t4.exon8;Parent=g5153.t4
HiC_scaffold_13	gmst	CDS	35872646	35872798	342.582907	-	1	ID=g5153.t3.CDS9;Parent=g5153.t3
HiC_scaffold_13	gmst	exon	35872646	35872798	342.582907	-	1	ID=g5153.t3.exon9;Parent=g5153.t3
HiC_scaffold_13	AUGUSTUS	intron	35872799	35873035	1.0	-	.	ID=g5153.t1.intron9;Parent=g5153.t1
HiC_scaffold_13	AUGUSTUS	intron	35872799	35873035	1.0	-	.	ID=g5153.t2.intron8;Parent=g5153.t2
HiC_scaffold_13	gmst	intron	35872799	35873035	337.003685	-	0	ID=g5153.t4.intron8;Parent=g5153.t4
HiC_scaffold_13	gmst	intron	35872799	35873035	342.582907	-	0	ID=g5153.t3.intron9;Parent=g5153.t3
HiC_scaffold_13	AUGUSTUS	exon	35873036	35873124	.	-	.	ID=g5153.t1.exon10;Parent=g5153.t1
HiC_scaffold_13	AUGUSTUS	exon	35873036	35873124	.	-	.	ID=g5153.t2.exon9;Parent=g5153.t2
HiC_scaffold_13	AUGUSTUS	CDS	35873036	35873124	1.0	-	0	ID=g5153.t1.CDS10;Parent=g5153.t1
HiC_scaffold_13	AUGUSTUS	CDS	35873036	35873124	1.0	-	0	ID=g5153.t2.CDS9;Parent=g5153.t2
HiC_scaffold_13	gmst	CDS	35873036	35873124	337.003685	-	0	ID=g5153.t4.CDS9;Parent=g5153.t4
HiC_scaffold_13	gmst	exon	35873036	35873124	337.003685	-	0	ID=g5153.t4.exon9;Parent=g5153.t4
HiC_scaffold_13	gmst	CDS	35873036	35873124	342.582907	-	0	ID=g5153.t3.CDS10;Parent=g5153.t3
HiC_scaffold_13	gmst	exon	35873036	35873124	342.582907	-	0	ID=g5153.t3.exon10;Parent=g5153.t3
HiC_scaffold_13	AUGUSTUS	intron	35873125	35873366	1.0	-	.	ID=g5153.t1.intron10;Parent=g5153.t1
HiC_scaffold_13	AUGUSTUS	intron	35873125	35873366	1.0	-	.	ID=g5153.t2.intron9;Parent=g5153.t2
HiC_scaffold_13	gmst	intron	35873125	35873366	337.003685	-	0	ID=g5153.t4.intron9;Parent=g5153.t4
HiC_scaffold_13	gmst	intron	35873125	35873366	342.582907	-	0	ID=g5153.t3.intron10;Parent=g5153.t3
HiC_scaffold_13	AUGUSTUS	exon	35873367	35873444	.	-	.	ID=g5153.t1.exon11;Parent=g5153.t1
HiC_scaffold_13	AUGUSTUS	exon	35873367	35873444	.	-	.	ID=g5153.t2.exon10;Parent=g5153.t2
HiC_scaffold_13	AUGUSTUS	CDS	35873367	35873444	1.0	-	0	ID=g5153.t1.CDS11;Parent=g5153.t1
HiC_scaffold_13	AUGUSTUS	CDS	35873367	35873444	1.0	-	0	ID=g5153.t2.CDS10;Parent=g5153.t2
HiC_scaffold_13	gmst	CDS	35873367	35873444	337.003685	-	0	ID=g5153.t4.CDS10;Parent=g5153.t4
HiC_scaffold_13	gmst	exon	35873367	35873444	337.003685	-	0	ID=g5153.t4.exon10;Parent=g5153.t4
HiC_scaffold_13	gmst	CDS	35873367	35873444	342.582907	-	0	ID=g5153.t3.CDS11;Parent=g5153.t3
HiC_scaffold_13	gmst	exon	35873367	35873444	342.582907	-	0	ID=g5153.t3.exon11;Parent=g5153.t3
HiC_scaffold_13	AUGUSTUS	intron	35873445	35873945	1.0	-	.	ID=g5153.t1.intron11;Parent=g5153.t1
HiC_scaffold_13	AUGUSTUS	intron	35873445	35873945	1.0	-	.	ID=g5153.t2.intron10;Parent=g5153.t2
HiC_scaffold_13	gmst	intron	35873445	35873945	337.003685	-	0	ID=g5153.t4.intron10;Parent=g5153.t4
HiC_scaffold_13	gmst	intron	35873445	35873945	342.582907	-	0	ID=g5153.t3.intron11;Parent=g5153.t3
HiC_scaffold_13	AUGUSTUS	exon	35873946	35874023	.	-	.	ID=g5153.t1.exon12;Parent=g5153.t1
HiC_scaffold_13	AUGUSTUS	exon	35873946	35874023	.	-	.	ID=g5153.t2.exon11;Parent=g5153.t2
HiC_scaffold_13	AUGUSTUS	CDS	35873946	35874023	1.0	-	0	ID=g5153.t1.CDS12;Parent=g5153.t1
HiC_scaffold_13	AUGUSTUS	CDS	35873946	35874023	1.0	-	0	ID=g5153.t2.CDS11;Parent=g5153.t2
HiC_scaffold_13	gmst	CDS	35873946	35874023	337.003685	-	0	ID=g5153.t4.CDS11;Parent=g5153.t4
HiC_scaffold_13	gmst	exon	35873946	35874023	337.003685	-	0	ID=g5153.t4.exon11;Parent=g5153.t4
HiC_scaffold_13	gmst	CDS	35873946	35874023	342.582907	-	0	ID=g5153.t3.CDS12;Parent=g5153.t3
HiC_scaffold_13	gmst	exon	35873946	35874023	342.582907	-	0	ID=g5153.t3.exon12;Parent=g5153.t3
HiC_scaffold_13	AUGUSTUS	intron	35874024	35874350	1.0	-	.	ID=g5153.t1.intron12;Parent=g5153.t1
HiC_scaffold_13	AUGUSTUS	intron	35874024	35874350	1.0	-	.	ID=g5153.t2.intron11;Parent=g5153.t2
HiC_scaffold_13	gmst	intron	35874024	35874350	337.003685	-	0	ID=g5153.t4.intron11;Parent=g5153.t4
HiC_scaffold_13	gmst	intron	35874024	35874350	342.582907	-	0	ID=g5153.t3.intron12;Parent=g5153.t3
HiC_scaffold_13	AUGUSTUS	exon	35874351	35874494	.	-	.	ID=g5153.t1.exon13;Parent=g5153.t1
HiC_scaffold_13	AUGUSTUS	exon	35874351	35874494	.	-	.	ID=g5153.t2.exon12;Parent=g5153.t2
HiC_scaffold_13	AUGUSTUS	CDS	35874351	35874494	1.0	-	0	ID=g5153.t1.CDS13;Parent=g5153.t1
HiC_scaffold_13	AUGUSTUS	CDS	35874351	35874494	1.0	-	0	ID=g5153.t2.CDS12;Parent=g5153.t2
HiC_scaffold_13	gmst	CDS	35874351	35874494	337.003685	-	0	ID=g5153.t4.CDS12;Parent=g5153.t4
HiC_scaffold_13	gmst	exon	35874351	35874494	337.003685	-	0	ID=g5153.t4.exon12;Parent=g5153.t4
HiC_scaffold_13	gmst	CDS	35874351	35874494	342.582907	-	0	ID=g5153.t3.CDS13;Parent=g5153.t3
HiC_scaffold_13	gmst	exon	35874351	35874494	342.582907	-	0	ID=g5153.t3.exon13;Parent=g5153.t3
HiC_scaffold_13	AUGUSTUS	intron	35874495	35874886	1.0	-	.	ID=g5153.t1.intron13;Parent=g5153.t1
HiC_scaffold_13	AUGUSTUS	intron	35874495	35874886	1.0	-	.	ID=g5153.t2.intron12;Parent=g5153.t2
HiC_scaffold_13	gmst	intron	35874495	35874886	337.003685	-	0	ID=g5153.t4.intron12;Parent=g5153.t4
HiC_scaffold_13	gmst	intron	35874495	35874886	342.582907	-	0	ID=g5153.t3.intron13;Parent=g5153.t3
HiC_scaffold_13	AUGUSTUS	exon	35874887	35874983	.	-	.	ID=g5153.t1.exon14;Parent=g5153.t1
HiC_scaffold_13	AUGUSTUS	exon	35874887	35874983	.	-	.	ID=g5153.t2.exon13;Parent=g5153.t2
HiC_scaffold_13	AUGUSTUS	CDS	35874887	35874983	1.0	-	1	ID=g5153.t1.CDS14;Parent=g5153.t1
HiC_scaffold_13	AUGUSTUS	CDS	35874887	35874983	1.0	-	1	ID=g5153.t2.CDS13;Parent=g5153.t2
HiC_scaffold_13	gmst	CDS	35874887	35874983	337.003685	-	1	ID=g5153.t4.CDS13;Parent=g5153.t4
HiC_scaffold_13	gmst	exon	35874887	35874983	337.003685	-	1	ID=g5153.t4.exon13;Parent=g5153.t4
HiC_scaffold_13	gmst	CDS	35874887	35874983	342.582907	-	1	ID=g5153.t3.CDS14;Parent=g5153.t3
HiC_scaffold_13	gmst	exon	35874887	35874983	342.582907	-	1	ID=g5153.t3.exon14;Parent=g5153.t3
HiC_scaffold_13	AUGUSTUS	intron	35874984	35875234	1.0	-	.	ID=g5153.t1.intron14;Parent=g5153.t1
HiC_scaffold_13	AUGUSTUS	intron	35874984	35875234	1.0	-	.	ID=g5153.t2.intron13;Parent=g5153.t2
HiC_scaffold_13	gmst	intron	35874984	35875234	337.003685	-	0	ID=g5153.t4.intron13;Parent=g5153.t4
HiC_scaffold_13	gmst	intron	35874984	35875234	342.582907	-	0	ID=g5153.t3.intron14;Parent=g5153.t3
HiC_scaffold_13	AUGUSTUS	exon	35875235	35875361	.	-	.	ID=g5153.t1.exon15;Parent=g5153.t1
HiC_scaffold_13	AUGUSTUS	exon	35875235	35875361	.	-	.	ID=g5153.t2.exon14;Parent=g5153.t2
HiC_scaffold_13	AUGUSTUS	CDS	35875235	35875361	1.0	-	2	ID=g5153.t1.CDS15;Parent=g5153.t1
HiC_scaffold_13	AUGUSTUS	CDS	35875235	35875361	1.0	-	2	ID=g5153.t2.CDS14;Parent=g5153.t2
HiC_scaffold_13	gmst	CDS	35875235	35875361	337.003685	-	2	ID=g5153.t4.CDS14;Parent=g5153.t4
HiC_scaffold_13	gmst	exon	35875235	35875361	337.003685	-	2	ID=g5153.t4.exon14;Parent=g5153.t4
HiC_scaffold_13	gmst	CDS	35875235	35875361	342.582907	-	2	ID=g5153.t3.CDS15;Parent=g5153.t3
HiC_scaffold_13	gmst	exon	35875235	35875361	342.582907	-	2	ID=g5153.t3.exon15;Parent=g5153.t3
HiC_scaffold_13	AUGUSTUS	intron	35875362	35879518	1.0	-	.	ID=g5153.t1.intron15;Parent=g5153.t1
HiC_scaffold_13	AUGUSTUS	intron	35875362	35879518	1.0	-	.	ID=g5153.t2.intron14;Parent=g5153.t2
HiC_scaffold_13	gmst	intron	35875362	35879518	337.003685	-	0	ID=g5153.t4.intron14;Parent=g5153.t4
HiC_scaffold_13	gmst	intron	35875362	35879518	342.582907	-	0	ID=g5153.t3.intron15;Parent=g5153.t3
HiC_scaffold_13	AUGUSTUS	exon	35879519	35879604	.	-	.	ID=g5153.t1.exon16;Parent=g5153.t1
HiC_scaffold_13	AUGUSTUS	exon	35879519	35879604	.	-	.	ID=g5153.t2.exon15;Parent=g5153.t2
HiC_scaffold_13	AUGUSTUS	CDS	35879519	35879604	1.0	-	1	ID=g5153.t1.CDS16;Parent=g5153.t1
HiC_scaffold_13	AUGUSTUS	CDS	35879519	35879604	1.0	-	1	ID=g5153.t2.CDS15;Parent=g5153.t2
HiC_scaffold_13	gmst	CDS	35879519	35879604	337.003685	-	1	ID=g5153.t4.CDS15;Parent=g5153.t4
HiC_scaffold_13	gmst	exon	35879519	35879604	337.003685	-	1	ID=g5153.t4.exon15;Parent=g5153.t4
HiC_scaffold_13	gmst	CDS	35879519	35879604	342.582907	-	1	ID=g5153.t3.CDS16;Parent=g5153.t3
HiC_scaffold_13	gmst	exon	35879519	35879604	342.582907	-	1	ID=g5153.t3.exon16;Parent=g5153.t3
HiC_scaffold_13	AUGUSTUS	intron	35879605	35880236	1.0	-	.	ID=g5153.t1.intron16;Parent=g5153.t1
HiC_scaffold_13	AUGUSTUS	intron	35879605	35880236	1.0	-	.	ID=g5153.t2.intron15;Parent=g5153.t2
HiC_scaffold_13	gmst	intron	35879605	35880236	337.003685	-	0	ID=g5153.t4.intron15;Parent=g5153.t4
HiC_scaffold_13	gmst	intron	35879605	35880236	342.582907	-	0	ID=g5153.t3.intron16;Parent=g5153.t3
HiC_scaffold_13	AUGUSTUS	exon	35880237	35880364	.	-	.	ID=g5153.t1.exon17;Parent=g5153.t1
HiC_scaffold_13	AUGUSTUS	exon	35880237	35880364	.	-	.	ID=g5153.t2.exon16;Parent=g5153.t2
HiC_scaffold_13	AUGUSTUS	CDS	35880237	35880364	1.0	-	0	ID=g5153.t1.CDS17;Parent=g5153.t1
HiC_scaffold_13	AUGUSTUS	CDS	35880237	35880364	1.0	-	0	ID=g5153.t2.CDS16;Parent=g5153.t2
HiC_scaffold_13	gmst	CDS	35880237	35880364	337.003685	-	0	ID=g5153.t4.CDS16;Parent=g5153.t4
HiC_scaffold_13	gmst	exon	35880237	35880364	337.003685	-	0	ID=g5153.t4.exon16;Parent=g5153.t4
HiC_scaffold_13	gmst	CDS	35880237	35880364	342.582907	-	0	ID=g5153.t3.CDS17;Parent=g5153.t3
HiC_scaffold_13	gmst	exon	35880237	35880364	342.582907	-	0	ID=g5153.t3.exon17;Parent=g5153.t3
HiC_scaffold_13	AUGUSTUS	intron	35880365	35885248	1.0	-	.	ID=g5153.t1.intron17;Parent=g5153.t1
HiC_scaffold_13	AUGUSTUS	intron	35880365	35885248	1.0	-	.	ID=g5153.t2.intron16;Parent=g5153.t2
HiC_scaffold_13	gmst	intron	35880365	35885248	337.003685	-	0	ID=g5153.t4.intron16;Parent=g5153.t4
HiC_scaffold_13	gmst	intron	35880365	35885248	342.582907	-	0	ID=g5153.t3.intron17;Parent=g5153.t3
HiC_scaffold_13	AUGUSTUS	exon	35885249	35885377	.	-	.	ID=g5153.t1.exon18;Parent=g5153.t1
HiC_scaffold_13	AUGUSTUS	exon	35885249	35885377	.	-	.	ID=g5153.t2.exon17;Parent=g5153.t2
HiC_scaffold_13	AUGUSTUS	CDS	35885249	35885377	1.0	-	0	ID=g5153.t1.CDS18;Parent=g5153.t1
HiC_scaffold_13	AUGUSTUS	CDS	35885249	35885377	1.0	-	0	ID=g5153.t2.CDS17;Parent=g5153.t2
HiC_scaffold_13	gmst	CDS	35885249	35885377	337.003685	-	0	ID=g5153.t4.CDS17;Parent=g5153.t4
HiC_scaffold_13	gmst	exon	35885249	35885377	337.003685	-	0	ID=g5153.t4.exon17;Parent=g5153.t4
HiC_scaffold_13	gmst	CDS	35885249	35885377	342.582907	-	0	ID=g5153.t3.CDS18;Parent=g5153.t3
HiC_scaffold_13	gmst	exon	35885249	35885377	342.582907	-	0	ID=g5153.t3.exon18;Parent=g5153.t3
HiC_scaffold_13	AUGUSTUS	intron	35885378	35885717	1.0	-	.	ID=g5153.t1.intron18;Parent=g5153.t1
HiC_scaffold_13	AUGUSTUS	intron	35885378	35885717	1.0	-	.	ID=g5153.t2.intron17;Parent=g5153.t2
HiC_scaffold_13	gmst	intron	35885378	35885717	337.003685	-	0	ID=g5153.t4.intron17;Parent=g5153.t4
HiC_scaffold_13	gmst	intron	35885378	35885717	342.582907	-	0	ID=g5153.t3.intron18;Parent=g5153.t3
HiC_scaffold_13	AUGUSTUS	exon	35885718	35885807	.	-	.	ID=g5153.t1.exon19;Parent=g5153.t1
HiC_scaffold_13	AUGUSTUS	exon	35885718	35885807	.	-	.	ID=g5153.t2.exon18;Parent=g5153.t2
HiC_scaffold_13	AUGUSTUS	CDS	35885718	35885807	1.0	-	0	ID=g5153.t1.CDS19;Parent=g5153.t1
HiC_scaffold_13	AUGUSTUS	CDS	35885718	35885807	1.0	-	0	ID=g5153.t2.CDS18;Parent=g5153.t2
HiC_scaffold_13	gmst	CDS	35885718	35885807	337.003685	-	0	ID=g5153.t4.CDS18;Parent=g5153.t4
HiC_scaffold_13	gmst	exon	35885718	35885807	337.003685	-	0	ID=g5153.t4.exon18;Parent=g5153.t4
HiC_scaffold_13	gmst	CDS	35885718	35885807	342.582907	-	0	ID=g5153.t3.CDS19;Parent=g5153.t3
HiC_scaffold_13	gmst	exon	35885718	35885807	342.582907	-	0	ID=g5153.t3.exon19;Parent=g5153.t3
HiC_scaffold_13	AUGUSTUS	intron	35885808	35887216	1.0	-	.	ID=g5153.t1.intron19;Parent=g5153.t1
HiC_scaffold_13	AUGUSTUS	intron	35885808	35887216	1.0	-	.	ID=g5153.t2.intron18;Parent=g5153.t2
HiC_scaffold_13	gmst	intron	35885808	35887216	337.003685	-	0	ID=g5153.t4.intron18;Parent=g5153.t4
HiC_scaffold_13	gmst	intron	35885808	35887216	342.582907	-	0	ID=g5153.t3.intron19;Parent=g5153.t3
HiC_scaffold_13	AUGUSTUS	exon	35887217	35887285	.	-	.	ID=g5153.t1.exon20;Parent=g5153.t1
HiC_scaffold_13	AUGUSTUS	exon	35887217	35887285	.	-	.	ID=g5153.t2.exon19;Parent=g5153.t2
HiC_scaffold_13	AUGUSTUS	CDS	35887217	35887285	1.0	-	0	ID=g5153.t1.CDS20;Parent=g5153.t1
HiC_scaffold_13	AUGUSTUS	CDS	35887217	35887285	1.0	-	0	ID=g5153.t2.CDS19;Parent=g5153.t2
HiC_scaffold_13	gmst	CDS	35887217	35887285	337.003685	-	0	ID=g5153.t4.CDS19;Parent=g5153.t4
HiC_scaffold_13	gmst	exon	35887217	35887285	337.003685	-	0	ID=g5153.t4.exon19;Parent=g5153.t4
HiC_scaffold_13	gmst	CDS	35887217	35887285	342.582907	-	0	ID=g5153.t3.CDS20;Parent=g5153.t3
HiC_scaffold_13	gmst	exon	35887217	35887285	342.582907	-	0	ID=g5153.t3.exon20;Parent=g5153.t3
HiC_scaffold_13	AUGUSTUS	intron	35887286	35888870	1.0	-	.	ID=g5153.t1.intron20;Parent=g5153.t1
HiC_scaffold_13	AUGUSTUS	intron	35887286	35888870	1.0	-	.	ID=g5153.t2.intron19;Parent=g5153.t2
HiC_scaffold_13	gmst	intron	35887286	35888870	337.003685	-	0	ID=g5153.t4.intron19;Parent=g5153.t4
HiC_scaffold_13	gmst	intron	35887286	35888870	342.582907	-	0	ID=g5153.t3.intron20;Parent=g5153.t3
HiC_scaffold_13	AUGUSTUS	exon	35888871	35889021	.	-	.	ID=g5153.t1.exon21;Parent=g5153.t1
HiC_scaffold_13	AUGUSTUS	exon	35888871	35889021	.	-	.	ID=g5153.t2.exon20;Parent=g5153.t2
HiC_scaffold_13	AUGUSTUS	CDS	35888871	35889021	1.0	-	1	ID=g5153.t1.CDS21;Parent=g5153.t1
HiC_scaffold_13	AUGUSTUS	CDS	35888871	35889021	1.0	-	1	ID=g5153.t2.CDS20;Parent=g5153.t2
HiC_scaffold_13	gmst	CDS	35888871	35889021	337.003685	-	1	ID=g5153.t4.CDS20;Parent=g5153.t4
HiC_scaffold_13	gmst	exon	35888871	35889021	337.003685	-	1	ID=g5153.t4.exon20;Parent=g5153.t4
HiC_scaffold_13	gmst	CDS	35888871	35889021	342.582907	-	1	ID=g5153.t3.CDS21;Parent=g5153.t3
HiC_scaffold_13	gmst	exon	35888871	35889021	342.582907	-	1	ID=g5153.t3.exon21;Parent=g5153.t3
HiC_scaffold_13	AUGUSTUS	intron	35889022	35891700	1.0	-	.	ID=g5153.t1.intron21;Parent=g5153.t1
HiC_scaffold_13	AUGUSTUS	intron	35889022	35891700	1.0	-	.	ID=g5153.t2.intron20;Parent=g5153.t2
HiC_scaffold_13	gmst	intron	35889022	35891700	337.003685	-	0	ID=g5153.t4.intron20;Parent=g5153.t4
HiC_scaffold_13	gmst	intron	35889022	35891700	342.582907	-	0	ID=g5153.t3.intron21;Parent=g5153.t3
HiC_scaffold_13	AUGUSTUS	exon	35891701	35891864	.	-	.	ID=g5153.t1.exon22;Parent=g5153.t1
HiC_scaffold_13	AUGUSTUS	exon	35891701	35891864	.	-	.	ID=g5153.t2.exon21;Parent=g5153.t2
HiC_scaffold_13	AUGUSTUS	CDS	35891701	35891864	1.0	-	0	ID=g5153.t1.CDS22;Parent=g5153.t1
HiC_scaffold_13	AUGUSTUS	CDS	35891701	35891864	1.0	-	0	ID=g5153.t2.CDS21;Parent=g5153.t2
HiC_scaffold_13	gmst	CDS	35891701	35891864	337.003685	-	0	ID=g5153.t4.CDS21;Parent=g5153.t4
HiC_scaffold_13	gmst	exon	35891701	35891864	337.003685	-	0	ID=g5153.t4.exon21;Parent=g5153.t4
HiC_scaffold_13	gmst	CDS	35891701	35891864	342.582907	-	0	ID=g5153.t3.CDS22;Parent=g5153.t3
HiC_scaffold_13	gmst	exon	35891701	35891864	342.582907	-	0	ID=g5153.t3.exon22;Parent=g5153.t3
HiC_scaffold_13	AUGUSTUS	intron	35891865	35892187	1.0	-	.	ID=g5153.t1.intron22;Parent=g5153.t1
HiC_scaffold_13	AUGUSTUS	intron	35891865	35892187	1.0	-	.	ID=g5153.t2.intron21;Parent=g5153.t2
HiC_scaffold_13	gmst	intron	35891865	35892187	337.003685	-	0	ID=g5153.t4.intron21;Parent=g5153.t4
HiC_scaffold_13	gmst	intron	35891865	35892187	342.582907	-	0	ID=g5153.t3.intron22;Parent=g5153.t3
HiC_scaffold_13	AUGUSTUS	exon	35892188	35892303	.	-	.	ID=g5153.t1.exon23;Parent=g5153.t1
HiC_scaffold_13	AUGUSTUS	exon	35892188	35892303	.	-	.	ID=g5153.t2.exon22;Parent=g5153.t2
HiC_scaffold_13	AUGUSTUS	CDS	35892188	35892303	1.0	-	2	ID=g5153.t1.CDS23;Parent=g5153.t1
HiC_scaffold_13	AUGUSTUS	CDS	35892188	35892303	1.0	-	2	ID=g5153.t2.CDS22;Parent=g5153.t2
HiC_scaffold_13	gmst	CDS	35892188	35892303	337.003685	-	2	ID=g5153.t4.CDS22;Parent=g5153.t4
HiC_scaffold_13	gmst	exon	35892188	35892303	337.003685	-	2	ID=g5153.t4.exon22;Parent=g5153.t4
HiC_scaffold_13	gmst	CDS	35892188	35892303	342.582907	-	2	ID=g5153.t3.CDS23;Parent=g5153.t3
HiC_scaffold_13	gmst	exon	35892188	35892303	342.582907	-	2	ID=g5153.t3.exon23;Parent=g5153.t3
HiC_scaffold_13	AUGUSTUS	intron	35892304	35892769	1.0	-	.	ID=g5153.t1.intron23;Parent=g5153.t1
HiC_scaffold_13	AUGUSTUS	intron	35892304	35892769	1.0	-	.	ID=g5153.t2.intron22;Parent=g5153.t2
HiC_scaffold_13	gmst	intron	35892304	35892769	337.003685	-	0	ID=g5153.t4.intron22;Parent=g5153.t4
HiC_scaffold_13	gmst	intron	35892304	35892769	342.582907	-	0	ID=g5153.t3.intron23;Parent=g5153.t3
HiC_scaffold_13	AUGUSTUS	exon	35892770	35892939	.	-	.	ID=g5153.t1.exon24;Parent=g5153.t1
HiC_scaffold_13	AUGUSTUS	exon	35892770	35892939	.	-	.	ID=g5153.t2.exon23;Parent=g5153.t2
HiC_scaffold_13	AUGUSTUS	CDS	35892770	35892939	1.0	-	1	ID=g5153.t1.CDS24;Parent=g5153.t1
HiC_scaffold_13	AUGUSTUS	CDS	35892770	35892939	1.0	-	1	ID=g5153.t2.CDS23;Parent=g5153.t2
HiC_scaffold_13	gmst	CDS	35892770	35892939	337.003685	-	1	ID=g5153.t4.CDS23;Parent=g5153.t4
HiC_scaffold_13	gmst	exon	35892770	35892939	337.003685	-	1	ID=g5153.t4.exon23;Parent=g5153.t4
HiC_scaffold_13	gmst	CDS	35892770	35892939	342.582907	-	1	ID=g5153.t3.CDS24;Parent=g5153.t3
HiC_scaffold_13	gmst	exon	35892770	35892939	342.582907	-	1	ID=g5153.t3.exon24;Parent=g5153.t3
HiC_scaffold_13	AUGUSTUS	intron	35892940	35895138	1.0	-	.	ID=g5153.t1.intron24;Parent=g5153.t1
HiC_scaffold_13	AUGUSTUS	intron	35892940	35895138	1.0	-	.	ID=g5153.t2.intron23;Parent=g5153.t2
HiC_scaffold_13	gmst	intron	35892940	35895138	337.003685	-	0	ID=g5153.t4.intron23;Parent=g5153.t4
HiC_scaffold_13	gmst	intron	35892940	35895138	342.582907	-	0	ID=g5153.t3.intron24;Parent=g5153.t3
HiC_scaffold_13	AUGUSTUS	exon	35895139	35895280	.	-	.	ID=g5153.t1.exon25;Parent=g5153.t1
HiC_scaffold_13	AUGUSTUS	exon	35895139	35895280	.	-	.	ID=g5153.t2.exon24;Parent=g5153.t2
HiC_scaffold_13	AUGUSTUS	CDS	35895139	35895280	1.0	-	2	ID=g5153.t1.CDS25;Parent=g5153.t1
HiC_scaffold_13	AUGUSTUS	CDS	35895139	35895280	1.0	-	2	ID=g5153.t2.CDS24;Parent=g5153.t2
HiC_scaffold_13	gmst	CDS	35895139	35895280	337.003685	-	2	ID=g5153.t4.CDS24;Parent=g5153.t4
HiC_scaffold_13	gmst	exon	35895139	35895280	337.003685	-	2	ID=g5153.t4.exon24;Parent=g5153.t4
HiC_scaffold_13	gmst	CDS	35895139	35895280	342.582907	-	2	ID=g5153.t3.CDS25;Parent=g5153.t3
HiC_scaffold_13	gmst	exon	35895139	35895280	342.582907	-	2	ID=g5153.t3.exon25;Parent=g5153.t3
HiC_scaffold_13	AUGUSTUS	intron	35895281	35895873	1.0	-	.	ID=g5153.t1.intron25;Parent=g5153.t1
HiC_scaffold_13	AUGUSTUS	intron	35895281	35895873	1.0	-	.	ID=g5153.t2.intron24;Parent=g5153.t2
HiC_scaffold_13	gmst	intron	35895281	35895873	337.003685	-	0	ID=g5153.t4.intron24;Parent=g5153.t4
HiC_scaffold_13	gmst	intron	35895281	35895873	342.582907	-	0	ID=g5153.t3.intron25;Parent=g5153.t3
HiC_scaffold_13	AUGUSTUS	exon	35895874	35896101	.	-	.	ID=g5153.t1.exon26;Parent=g5153.t1
HiC_scaffold_13	AUGUSTUS	exon	35895874	35896101	.	-	.	ID=g5153.t2.exon25;Parent=g5153.t2
HiC_scaffold_13	AUGUSTUS	CDS	35895874	35896101	1.0	-	2	ID=g5153.t1.CDS26;Parent=g5153.t1
HiC_scaffold_13	AUGUSTUS	CDS	35895874	35896101	1.0	-	2	ID=g5153.t2.CDS25;Parent=g5153.t2
HiC_scaffold_13	gmst	CDS	35895874	35896101	337.003685	-	2	ID=g5153.t4.CDS25;Parent=g5153.t4
HiC_scaffold_13	gmst	exon	35895874	35896101	337.003685	-	2	ID=g5153.t4.exon25;Parent=g5153.t4
HiC_scaffold_13	gmst	CDS	35895874	35896101	342.582907	-	2	ID=g5153.t3.CDS26;Parent=g5153.t3
HiC_scaffold_13	gmst	exon	35895874	35896101	342.582907	-	2	ID=g5153.t3.exon26;Parent=g5153.t3
HiC_scaffold_13	AUGUSTUS	intron	35896102	35898499	1.0	-	.	ID=g5153.t1.intron26;Parent=g5153.t1
HiC_scaffold_13	AUGUSTUS	intron	35896102	35898499	1.0	-	.	ID=g5153.t2.intron25;Parent=g5153.t2
HiC_scaffold_13	gmst	intron	35896102	35898499	337.003685	-	0	ID=g5153.t4.intron25;Parent=g5153.t4
HiC_scaffold_13	gmst	intron	35896102	35898499	342.582907	-	0	ID=g5153.t3.intron26;Parent=g5153.t3
HiC_scaffold_13	AUGUSTUS	exon	35898500	35898719	.	-	.	ID=g5153.t1.exon27;Parent=g5153.t1
HiC_scaffold_13	AUGUSTUS	exon	35898500	35898719	.	-	.	ID=g5153.t2.exon26;Parent=g5153.t2
HiC_scaffold_13	AUGUSTUS	CDS	35898500	35898719	1.0	-	0	ID=g5153.t1.CDS27;Parent=g5153.t1
HiC_scaffold_13	AUGUSTUS	CDS	35898500	35898719	1.0	-	0	ID=g5153.t2.CDS26;Parent=g5153.t2
HiC_scaffold_13	gmst	CDS	35898500	35898719	337.003685	-	0	ID=g5153.t4.CDS26;Parent=g5153.t4
HiC_scaffold_13	gmst	exon	35898500	35898719	337.003685	-	0	ID=g5153.t4.exon26;Parent=g5153.t4
HiC_scaffold_13	gmst	CDS	35898500	35898719	342.582907	-	0	ID=g5153.t3.CDS27;Parent=g5153.t3
HiC_scaffold_13	gmst	exon	35898500	35898719	342.582907	-	0	ID=g5153.t3.exon27;Parent=g5153.t3
HiC_scaffold_13	AUGUSTUS	intron	35898720	35899227	1.0	-	.	ID=g5153.t1.intron27;Parent=g5153.t1
HiC_scaffold_13	AUGUSTUS	intron	35898720	35899227	1.0	-	.	ID=g5153.t2.intron26;Parent=g5153.t2
HiC_scaffold_13	gmst	intron	35898720	35899227	337.003685	-	0	ID=g5153.t4.intron26;Parent=g5153.t4
HiC_scaffold_13	gmst	intron	35898720	35899227	342.582907	-	0	ID=g5153.t3.intron27;Parent=g5153.t3
HiC_scaffold_13	AUGUSTUS	exon	35899228	35899302	.	-	.	ID=g5153.t1.exon28;Parent=g5153.t1
HiC_scaffold_13	AUGUSTUS	exon	35899228	35899302	.	-	.	ID=g5153.t2.exon27;Parent=g5153.t2
HiC_scaffold_13	AUGUSTUS	CDS	35899228	35899302	1.0	-	0	ID=g5153.t1.CDS28;Parent=g5153.t1
HiC_scaffold_13	AUGUSTUS	CDS	35899228	35899302	1.0	-	0	ID=g5153.t2.CDS27;Parent=g5153.t2
HiC_scaffold_13	gmst	CDS	35899228	35899302	337.003685	-	0	ID=g5153.t4.CDS27;Parent=g5153.t4
HiC_scaffold_13	gmst	exon	35899228	35899302	337.003685	-	0	ID=g5153.t4.exon27;Parent=g5153.t4
HiC_scaffold_13	gmst	CDS	35899228	35899302	342.582907	-	0	ID=g5153.t3.CDS28;Parent=g5153.t3
HiC_scaffold_13	gmst	exon	35899228	35899302	342.582907	-	0	ID=g5153.t3.exon28;Parent=g5153.t3
HiC_scaffold_13	AUGUSTUS	intron	35899303	35901532	1.0	-	.	ID=g5153.t1.intron28;Parent=g5153.t1
HiC_scaffold_13	AUGUSTUS	intron	35899303	35901532	1.0	-	.	ID=g5153.t2.intron27;Parent=g5153.t2
HiC_scaffold_13	gmst	intron	35899303	35901532	337.003685	-	0	ID=g5153.t4.intron27;Parent=g5153.t4
HiC_scaffold_13	gmst	intron	35899303	35901532	342.582907	-	0	ID=g5153.t3.intron28;Parent=g5153.t3
HiC_scaffold_13	AUGUSTUS	exon	35901533	35901611	.	-	.	ID=g5153.t1.exon29;Parent=g5153.t1
HiC_scaffold_13	AUGUSTUS	exon	35901533	35901611	.	-	.	ID=g5153.t2.exon28;Parent=g5153.t2
HiC_scaffold_13	AUGUSTUS	CDS	35901533	35901611	1.0	-	1	ID=g5153.t1.CDS29;Parent=g5153.t1
HiC_scaffold_13	AUGUSTUS	CDS	35901533	35901611	1.0	-	1	ID=g5153.t2.CDS28;Parent=g5153.t2
HiC_scaffold_13	gmst	CDS	35901533	35901611	337.003685	-	1	ID=g5153.t4.CDS28;Parent=g5153.t4
HiC_scaffold_13	gmst	exon	35901533	35901611	337.003685	-	1	ID=g5153.t4.exon28;Parent=g5153.t4
HiC_scaffold_13	gmst	CDS	35901533	35901611	342.582907	-	1	ID=g5153.t3.CDS29;Parent=g5153.t3
HiC_scaffold_13	gmst	exon	35901533	35901611	342.582907	-	1	ID=g5153.t3.exon29;Parent=g5153.t3
HiC_scaffold_13	AUGUSTUS	intron	35901612	35904245	1.0	-	.	ID=g5153.t1.intron29;Parent=g5153.t1
HiC_scaffold_13	AUGUSTUS	intron	35901612	35904245	1.0	-	.	ID=g5153.t2.intron28;Parent=g5153.t2
HiC_scaffold_13	gmst	intron	35901612	35904245	337.003685	-	0	ID=g5153.t4.intron28;Parent=g5153.t4
HiC_scaffold_13	gmst	intron	35901612	35904245	342.582907	-	0	ID=g5153.t3.intron29;Parent=g5153.t3
HiC_scaffold_13	AUGUSTUS	exon	35904246	35904292	.	-	.	ID=g5153.t1.exon30;Parent=g5153.t1
HiC_scaffold_13	AUGUSTUS	exon	35904246	35904292	.	-	.	ID=g5153.t2.exon29;Parent=g5153.t2
HiC_scaffold_13	AUGUSTUS	CDS	35904246	35904292	1.0	-	0	ID=g5153.t1.CDS30;Parent=g5153.t1
HiC_scaffold_13	AUGUSTUS	CDS	35904246	35904292	1.0	-	0	ID=g5153.t2.CDS29;Parent=g5153.t2
HiC_scaffold_13	gmst	CDS	35904246	35904292	337.003685	-	0	ID=g5153.t4.CDS29;Parent=g5153.t4
HiC_scaffold_13	gmst	exon	35904246	35904292	337.003685	-	0	ID=g5153.t4.exon29;Parent=g5153.t4
HiC_scaffold_13	gmst	CDS	35904246	35904292	342.582907	-	0	ID=g5153.t3.CDS30;Parent=g5153.t3
HiC_scaffold_13	gmst	exon	35904246	35904292	342.582907	-	0	ID=g5153.t3.exon30;Parent=g5153.t3
HiC_scaffold_13	AUGUSTUS	intron	35904293	35906744	1.0	-	.	ID=g5153.t1.intron30;Parent=g5153.t1
HiC_scaffold_13	AUGUSTUS	intron	35904293	35906744	1.0	-	.	ID=g5153.t2.intron29;Parent=g5153.t2
HiC_scaffold_13	gmst	intron	35904293	35951539	337.003685	-	0	ID=g5153.t4.intron29;Parent=g5153.t4
HiC_scaffold_13	gmst	intron	35904293	35951539	342.582907	-	0	ID=g5153.t3.intron30;Parent=g5153.t3
HiC_scaffold_13	AUGUSTUS	exon	35906745	35906767	.	-	.	ID=g5153.t1.exon31;Parent=g5153.t1
HiC_scaffold_13	AUGUSTUS	exon	35906745	35906767	.	-	.	ID=g5153.t2.exon30;Parent=g5153.t2
HiC_scaffold_13	AUGUSTUS	CDS	35906745	35906767	1.0	-	2	ID=g5153.t1.CDS31;Parent=g5153.t1
HiC_scaffold_13	AUGUSTUS	CDS	35906745	35906767	1.0	-	2	ID=g5153.t2.CDS30;Parent=g5153.t2
HiC_scaffold_13	AUGUSTUS	intron	35906768	35915342	1.0	-	.	ID=g5153.t1.intron31;Parent=g5153.t1
HiC_scaffold_13	AUGUSTUS	intron	35906768	35915342	1.0	-	.	ID=g5153.t2.intron30;Parent=g5153.t2
HiC_scaffold_13	AUGUSTUS	exon	35915343	35917602	.	-	.	ID=g5153.t1.exon32;Parent=g5153.t1
HiC_scaffold_13	AUGUSTUS	exon	35915343	35917602	.	-	.	ID=g5153.t2.exon31;Parent=g5153.t2
HiC_scaffold_13	AUGUSTUS	CDS	35915343	35917602	1.0	-	0	ID=g5153.t1.CDS32;Parent=g5153.t1
HiC_scaffold_13	AUGUSTUS	CDS	35915343	35917602	1.0	-	0	ID=g5153.t2.CDS31;Parent=g5153.t2
HiC_scaffold_13	AUGUSTUS	start_codon	35917600	35917602	.	-	0	ID=g5153.t1.start1;Parent=g5153.t1
HiC_scaffold_13	AUGUSTUS	start_codon	35917600	35917602	.	-	0	ID=g5153.t2.start1;Parent=g5153.t2
HiC_scaffold_13	gmst	CDS	35951540	35951630	337.003685	-	1	ID=g5153.t4.CDS30;Parent=g5153.t4
HiC_scaffold_13	gmst	exon	35951540	35951630	337.003685	-	1	ID=g5153.t4.exon30;Parent=g5153.t4
HiC_scaffold_13	gmst	CDS	35951540	35951630	342.582907	-	1	ID=g5153.t3.CDS31;Parent=g5153.t3
HiC_scaffold_13	gmst	exon	35951540	35951630	342.582907	-	1	ID=g5153.t3.exon31;Parent=g5153.t3
HiC_scaffold_13	gmst	intron	35951631	35953712	337.003685	-	0	ID=g5153.t4.intron30;Parent=g5153.t4
HiC_scaffold_13	gmst	intron	35951631	35953712	342.582907	-	0	ID=g5153.t3.intron31;Parent=g5153.t3
HiC_scaffold_13	gmst	CDS	35953713	35954027	337.003685	-	1	ID=g5153.t4.CDS31;Parent=g5153.t4
HiC_scaffold_13	gmst	exon	35953713	35954027	337.003685	-	1	ID=g5153.t4.exon31;Parent=g5153.t4
HiC_scaffold_13	gmst	CDS	35953713	35954027	342.582907	-	1	ID=g5153.t3.CDS32;Parent=g5153.t3
HiC_scaffold_13	gmst	exon	35953713	35954027	342.582907	-	1	ID=g5153.t3.exon32;Parent=g5153.t3
HiC_scaffold_13	gmst	intron	35954028	35966848	337.003685	-	0	ID=g5153.t4.intron31;Parent=g5153.t4
HiC_scaffold_13	gmst	intron	35954028	35966848	342.582907	-	0	ID=g5153.t3.intron32;Parent=g5153.t3
HiC_scaffold_13	gmst	CDS	35966849	35967083	337.003685	-	2	ID=g5153.t4.CDS32;Parent=g5153.t4
HiC_scaffold_13	gmst	exon	35966849	35967083	337.003685	-	2	ID=g5153.t4.exon32;Parent=g5153.t4
HiC_scaffold_13	gmst	CDS	35966849	35967083	342.582907	-	2	ID=g5153.t3.CDS33;Parent=g5153.t3
HiC_scaffold_13	gmst	exon	35966849	35967083	342.582907	-	2	ID=g5153.t3.exon33;Parent=g5153.t3
HiC_scaffold_13	gmst	intron	35967084	36004388	337.003685	-	0	ID=g5153.t4.intron32;Parent=g5153.t4
HiC_scaffold_13	gmst	intron	35967084	36004388	342.582907	-	0	ID=g5153.t3.intron33;Parent=g5153.t3
HiC_scaffold_13	gmst	CDS	36004389	36004446	337.003685	-	0	ID=g5153.t4.CDS33;Parent=g5153.t4
HiC_scaffold_13	gmst	exon	36004389	36004446	337.003685	-	0	ID=g5153.t4.exon33;Parent=g5153.t4
HiC_scaffold_13	gmst	CDS	36004389	36004446	342.582907	-	0	ID=g5153.t3.CDS34;Parent=g5153.t3
HiC_scaffold_13	gmst	exon	36004389	36004446	342.582907	-	0	ID=g5153.t3.exon34;Parent=g5153.t3
HiC_scaffold_13	gmst	intron	36004447	36011635	337.003685	-	0	ID=g5153.t4.intron33;Parent=g5153.t4
HiC_scaffold_13	gmst	intron	36004447	36011635	342.582907	-	0	ID=g5153.t3.intron34;Parent=g5153.t3
HiC_scaffold_13	gmst	CDS	36011636	36011709	337.003685	-	2	ID=g5153.t4.CDS34;Parent=g5153.t4
HiC_scaffold_13	gmst	exon	36011636	36011709	337.003685	-	2	ID=g5153.t4.exon34;Parent=g5153.t4
HiC_scaffold_13	gmst	CDS	36011636	36011709	342.582907	-	2	ID=g5153.t3.CDS35;Parent=g5153.t3
HiC_scaffold_13	gmst	exon	36011636	36011709	342.582907	-	2	ID=g5153.t3.exon35;Parent=g5153.t3
HiC_scaffold_13	gmst	intron	36011710	36015839	337.003685	-	0	ID=g5153.t4.intron34;Parent=g5153.t4
HiC_scaffold_13	gmst	intron	36011710	36015839	342.582907	-	0	ID=g5153.t3.intron35;Parent=g5153.t3
HiC_scaffold_13	gmst	CDS	36015840	36015963	337.003685	-	0	ID=g5153.t4.CDS35;Parent=g5153.t4
HiC_scaffold_13	gmst	exon	36015840	36015963	337.003685	-	0	ID=g5153.t4.exon35;Parent=g5153.t4
HiC_scaffold_13	gmst	CDS	36015840	36015963	342.582907	-	0	ID=g5153.t3.CDS36;Parent=g5153.t3
HiC_scaffold_13	gmst	exon	36015840	36015963	342.582907	-	0	ID=g5153.t3.exon36;Parent=g5153.t3
HiC_scaffold_13	gmst	intron	36015964	36017159	337.003685	-	0	ID=g5153.t4.intron35;Parent=g5153.t4
HiC_scaffold_13	gmst	intron	36015964	36017159	342.582907	-	0	ID=g5153.t3.intron36;Parent=g5153.t3
HiC_scaffold_13	gmst	CDS	36017160	36017277	337.003685	-	1	ID=g5153.t4.CDS36;Parent=g5153.t4
HiC_scaffold_13	gmst	exon	36017160	36017277	337.003685	-	1	ID=g5153.t4.exon36;Parent=g5153.t4
HiC_scaffold_13	gmst	CDS	36017160	36017277	342.582907	-	1	ID=g5153.t3.CDS37;Parent=g5153.t3
HiC_scaffold_13	gmst	exon	36017160	36017277	342.582907	-	1	ID=g5153.t3.exon37;Parent=g5153.t3
HiC_scaffold_13	gmst	intron	36017278	36021982	337.003685	-	0	ID=g5153.t4.intron36;Parent=g5153.t4
HiC_scaffold_13	gmst	intron	36017278	36021982	342.582907	-	0	ID=g5153.t3.intron37;Parent=g5153.t3
HiC_scaffold_13	gmst	CDS	36021983	36022082	337.003685	-	2	ID=g5153.t4.CDS37;Parent=g5153.t4
HiC_scaffold_13	gmst	exon	36021983	36022082	337.003685	-	2	ID=g5153.t4.exon37;Parent=g5153.t4
HiC_scaffold_13	gmst	CDS	36021983	36022082	342.582907	-	2	ID=g5153.t3.CDS38;Parent=g5153.t3
HiC_scaffold_13	gmst	exon	36021983	36022082	342.582907	-	2	ID=g5153.t3.exon38;Parent=g5153.t3
HiC_scaffold_13	gmst	intron	36022083	36027360	337.003685	-	0	ID=g5153.t4.intron37;Parent=g5153.t4
HiC_scaffold_13	gmst	intron	36022083	36027360	342.582907	-	0	ID=g5153.t3.intron38;Parent=g5153.t3
HiC_scaffold_13	gmst	CDS	36027361	36027390	337.003685	-	2	ID=g5153.t4.CDS38;Parent=g5153.t4
HiC_scaffold_13	gmst	exon	36027361	36027390	337.003685	-	2	ID=g5153.t4.exon38;Parent=g5153.t4
HiC_scaffold_13	gmst	CDS	36027361	36027390	342.582907	-	2	ID=g5153.t3.CDS39;Parent=g5153.t3
HiC_scaffold_13	gmst	exon	36027361	36027390	342.582907	-	2	ID=g5153.t3.exon39;Parent=g5153.t3
HiC_scaffold_13	gmst	intron	36027391	36081309	337.003685	-	0	ID=g5153.t4.intron38;Parent=g5153.t4
HiC_scaffold_13	gmst	intron	36027391	36098884	342.582907	-	0	ID=g5153.t3.intron39;Parent=g5153.t3
HiC_scaffold_13	gmst	CDS	36081310	36081331	337.003685	-	0	ID=g5153.t4.CDS39;Parent=g5153.t4
HiC_scaffold_13	gmst	exon	36081310	36081331	337.003685	-	0	ID=g5153.t4.exon39;Parent=g5153.t4
HiC_scaffold_13	gmst	start_codon	36081329	36081331	337.003685	-	0	ID=g5153.t4.start1;Parent=g5153.t4
HiC_scaffold_13	gmst	CDS	36098885	36098891	342.582907	-	0	ID=g5153.t3.CDS40;Parent=g5153.t3
HiC_scaffold_13	gmst	exon	36098885	36098891	342.582907	-	0	ID=g5153.t3.exon40;Parent=g5153.t3
HiC_scaffold_13	gmst	start_codon	36098889	36098891	342.582907	-	0	ID=g5153.t3.start1;Parent=g5153.t3
HiC_scaffold_13	AUGUSTUS	start_codon	36107260	36107262	.	+	0	ID=g5154.t1.start1;Parent=g5154.t1
HiC_scaffold_13	AUGUSTUS	exon	36107260	36108153	.	+	.	ID=g5154.t1.exon1;Parent=g5154.t1
HiC_scaffold_13	AUGUSTUS	CDS	36107260	36108153	0.87	+	0	ID=g5154.t1.CDS1;Parent=g5154.t1
HiC_scaffold_13	AUGUSTUS	gene	36107260	36109761	.	+	.	ID=g5154
HiC_scaffold_13	AUGUSTUS	mRNA	36107260	36109761	0.87	+	.	ID=g5154.t1;Parent=g5154;em_target=9668.ENSMPUP00000004677;em_score=1212.3;em_evalue=0.0;em_tcov=.;em_OGs=KOG2306@1|root,KOG2306@2759|Eukaryota,38C20@33154|Opisthokonta,3BE85@33208|Metazoa,3CVY4@33213|Bilateria,483T7@7711|Chordata,48W48@7742|Vertebrata,3JA9N@40674|Mammalia,3EI9P@33554|Carnivora;em_COG_cat=S;em_desc=Family with sequence similarity 214 member B;em_max_annot_lvl=33208|Metazoa;em_Preferred_name=FAM214B;em_PFAMs=Chromosome_seg,DUF4210;em_GOs=GO:0005575,GO:0005622,GO:0005623,GO:0005634,GO:0043226,GO:0043227,GO:0043229,GO:0043231,GO:0044424,GO:0044464
HiC_scaffold_13	AUGUSTUS	intron	36108154	36108312	1.0	+	.	ID=g5154.t1.intron1;Parent=g5154.t1
HiC_scaffold_13	AUGUSTUS	exon	36108313	36108371	.	+	.	ID=g5154.t1.exon2;Parent=g5154.t1
HiC_scaffold_13	AUGUSTUS	CDS	36108313	36108371	1.0	+	0	ID=g5154.t1.CDS2;Parent=g5154.t1
HiC_scaffold_13	AUGUSTUS	intron	36108372	36108561	1.0	+	.	ID=g5154.t1.intron2;Parent=g5154.t1
HiC_scaffold_13	AUGUSTUS	exon	36108562	36108667	.	+	.	ID=g5154.t1.exon3;Parent=g5154.t1
HiC_scaffold_13	AUGUSTUS	CDS	36108562	36108667	1.0	+	1	ID=g5154.t1.CDS3;Parent=g5154.t1
HiC_scaffold_13	AUGUSTUS	intron	36108668	36108792	1.0	+	.	ID=g5154.t1.intron3;Parent=g5154.t1
HiC_scaffold_13	AUGUSTUS	exon	36108793	36108951	.	+	.	ID=g5154.t1.exon4;Parent=g5154.t1
HiC_scaffold_13	AUGUSTUS	CDS	36108793	36108951	1.0	+	0	ID=g5154.t1.CDS4;Parent=g5154.t1
HiC_scaffold_13	AUGUSTUS	intron	36108952	36109138	1.0	+	.	ID=g5154.t1.intron4;Parent=g5154.t1
HiC_scaffold_13	AUGUSTUS	exon	36109139	36109207	.	+	.	ID=g5154.t1.exon5;Parent=g5154.t1
HiC_scaffold_13	AUGUSTUS	CDS	36109139	36109207	1.0	+	0	ID=g5154.t1.CDS5;Parent=g5154.t1
HiC_scaffold_13	AUGUSTUS	intron	36109208	36109291	1.0	+	.	ID=g5154.t1.intron5;Parent=g5154.t1
HiC_scaffold_13	AUGUSTUS	exon	36109292	36109467	.	+	.	ID=g5154.t1.exon6;Parent=g5154.t1
HiC_scaffold_13	AUGUSTUS	CDS	36109292	36109467	1.0	+	0	ID=g5154.t1.CDS6;Parent=g5154.t1
HiC_scaffold_13	AUGUSTUS	intron	36109468	36109607	1.0	+	.	ID=g5154.t1.intron6;Parent=g5154.t1
HiC_scaffold_13	AUGUSTUS	exon	36109608	36109761	.	+	.	ID=g5154.t1.exon7;Parent=g5154.t1
HiC_scaffold_13	AUGUSTUS	CDS	36109608	36109761	1.0	+	1	ID=g5154.t1.CDS7;Parent=g5154.t1
HiC_scaffold_13	AUGUSTUS	stop_codon	36109759	36109761	.	+	0	ID=g5154.t1.stop1;Parent=g5154.t1
HiC_scaffold_13	AUGUSTUS	start_codon	36111924	36111926	.	+	0	ID=g5155.t1.start1;Parent=g5155.t1
HiC_scaffold_13	AUGUSTUS	exon	36111924	36111968	.	+	.	ID=g5155.t1.exon1;Parent=g5155.t1
HiC_scaffold_13	AUGUSTUS	CDS	36111924	36111968	1.0	+	0	ID=g5155.t1.CDS1;Parent=g5155.t1
HiC_scaffold_13	AUGUSTUS	gene	36111924	36114997	.	+	.	ID=g5155
HiC_scaffold_13	AUGUSTUS	mRNA	36111924	36114997	1.0	+	.	ID=g5155.t1;Parent=g5155;em_target=9668.ENSMPUP00000004663;em_score=750.2;em_evalue=6.2e-229;em_tcov=.;em_OGs=COG0330@1|root,KOG2620@2759|Eukaryota,38B65@33154|Opisthokonta,3B9WJ@33208|Metazoa,3CUXB@33213|Bilateria,488X6@7711|Chordata,4910Q@7742|Vertebrata,3J29J@40674|Mammalia,3ENRF@33554|Carnivora;em_COG_cat=C;em_desc=C-terminal region of band_7;em_max_annot_lvl=33208|Metazoa;em_Preferred_name=STOML2;em_PFAMs=Band_7,Band_7_C;em_GOs=GO:0001775,GO:0001816,GO:0002253,GO:0002376,GO:0002429,GO:0002682,GO:0002684,GO:0002757,GO:0002764,GO:0002768,GO:0003674,GO:0005102,GO:0005488,GO:0005515,GO:0005543,GO:0005575,GO:0005622,GO:0005623,GO:0005737,GO:0005739,GO:0005740,GO:0005743,GO:0005758,GO:0005856,GO:0005886,GO:0006091,GO:0006119,GO:0006139,GO:0006163,GO:0006164,GO:0006275,GO:0006508,GO:0006725,GO:0006753,GO:0006754,GO:0006793,GO:0006796,GO:0006807,GO:0006810,GO:0006811,GO:0006812,GO:0006816,GO:0006839,GO:0006851,GO:0006873,GO:0006874,GO:0006875,GO:0006950,GO:0006996,GO:0007005,GO:0007154,GO:0007165,GO:0007166,GO:0008053,GO:0008150,GO:0008152,GO:0008289,GO:0009058,GO:0009117,GO:0009123,GO:0009124,GO:0009126,GO:0009127,GO:0009141,GO:0009142,GO:0009144,GO:0009145,GO:0009150,GO:0009152,GO:0009156,GO:0009161,GO:0009165,GO:0009167,GO:0009168,GO:0009199,GO:0009201,GO:0009205,GO:0009206,GO:0009259,GO:0009260,GO:0009889,GO:0009891,GO:0009893,GO:0009987,GO:0010467,GO:0010556,GO:0010557,GO:0010562,GO:0010604,GO:0010638,GO:0010821,GO:0010822,GO:0010876,GO:0010918,GO:0015672,GO:0015985,GO:0015986,GO:0016020,GO:0016043,GO:0016310,GO:0016485,GO:0017144,GO:0018130,GO:0019216,GO:0019219,GO:0019220,GO:0019222,GO:0019438,GO:0019538,GO:0019637,GO:0019693,GO:0019725,GO:0019866,GO:0019897,GO:0019898,GO:0019899,GO:0022607,GO:0023052,GO:0030001,GO:0030003,GO:0031090,GO:0031323,GO:0031325,GO:0031326,GO:0031328,GO:0031966,GO:0031967,GO:0031970,GO:0031974,GO:0031975,GO:0032501,GO:0032623,GO:0033036,GO:0033043,GO:0033554,GO:0034220,GO:0034641,GO:0034654,GO:0034982,GO:0035710,GO:0042110,GO:0042391,GO:0042592,GO:0042776,GO:0043167,GO:0043168,GO:0043170,GO:0043226,GO:0043227,GO:0043228,GO:0043229,GO:0043231,GO:0043232,GO:0043233,GO:0043933,GO:0044085,GO:0044237,GO:0044238,GO:0044249,GO:0044260,GO:0044267,GO:0044271,GO:0044281,GO:0044422,GO:0044424,GO:0044425,GO:0044429,GO:0044444,GO:0044446,GO:0044459,GO:0044464,GO:0045121,GO:0045321,GO:0045740,GO:0045834,GO:0045838,GO:0045935,GO:0045937,GO:0046034,GO:0046390,GO:0046483,GO:0046631,GO:0046649,GO:0046907,GO:0048284,GO:0048518,GO:0048522,GO:0048583,GO:0048584,GO:0048878,GO:0050776,GO:0050778,GO:0050789,GO:0050794,GO:0050801,GO:0050851,GO:0050852,GO:0050896,GO:0051020,GO:0051052,GO:0051054,GO:0051128,GO:0051130,GO:0051171,GO:0051173,GO:0051174,GO:0051179,GO:0051234,GO:0051259,GO:0051604,GO:0051641,GO:0051649,GO:0051716,GO:0051881,GO:0055065,GO:0055074,GO:0055080,GO:0055082,GO:0055085,GO:0055086,GO:0060255,GO:0061024,GO:0061025,GO:0065003,GO:0065007,GO:0065008,GO:0070013,GO:0070588,GO:0070838,GO:0071704,GO:0071840,GO:0071944,GO:0072503,GO:0072507,GO:0072511,GO:0072521,GO:0072522,GO:0080090,GO:0090296,GO:0090297,GO:0090329,GO:0090407,GO:0098589,GO:0098655,GO:0098660,GO:0098662,GO:0098771,GO:0098805,GO:0098857,GO:1900208,GO:1900210,GO:1901135,GO:1901137,GO:1901293,GO:1901360,GO:1901362,GO:1901564,GO:1901566,GO:1901576,GO:1901611,GO:1901612,GO:1901858,GO:1901860,GO:1902600,GO:1903725,GO:1903727,GO:1990046,GO:1990542,GO:2000105,GO:2000112;em_KEGG_ko=ko:K03364;em_KEGG_Pathway=ko04110,ko04111,ko04120,ko04914,map04110,map04111,map04120,map04914;em_KEGG_Module=M00389;em_BRITE=ko00000,ko00001,ko00002,ko04121
HiC_scaffold_13	AUGUSTUS	intron	36111969	36112208	1.0	+	.	ID=g5155.t1.intron1;Parent=g5155.t1
HiC_scaffold_13	AUGUSTUS	exon	36112209	36112346	.	+	.	ID=g5155.t1.exon2;Parent=g5155.t1
HiC_scaffold_13	AUGUSTUS	CDS	36112209	36112346	1.0	+	0	ID=g5155.t1.CDS2;Parent=g5155.t1
HiC_scaffold_13	AUGUSTUS	intron	36112347	36112804	1.0	+	.	ID=g5155.t1.intron2;Parent=g5155.t1
HiC_scaffold_13	AUGUSTUS	exon	36112805	36112904	.	+	.	ID=g5155.t1.exon3;Parent=g5155.t1
HiC_scaffold_13	AUGUSTUS	CDS	36112805	36112904	1.0	+	0	ID=g5155.t1.CDS3;Parent=g5155.t1
HiC_scaffold_13	AUGUSTUS	intron	36112905	36113042	1.0	+	.	ID=g5155.t1.intron3;Parent=g5155.t1
HiC_scaffold_13	AUGUSTUS	exon	36113043	36113101	.	+	.	ID=g5155.t1.exon4;Parent=g5155.t1
HiC_scaffold_13	AUGUSTUS	CDS	36113043	36113101	1.0	+	2	ID=g5155.t1.CDS4;Parent=g5155.t1
HiC_scaffold_13	AUGUSTUS	intron	36113102	36113192	1.0	+	.	ID=g5155.t1.intron4;Parent=g5155.t1
HiC_scaffold_13	AUGUSTUS	exon	36113193	36113294	.	+	.	ID=g5155.t1.exon5;Parent=g5155.t1
HiC_scaffold_13	AUGUSTUS	CDS	36113193	36113294	1.0	+	0	ID=g5155.t1.CDS5;Parent=g5155.t1
HiC_scaffold_13	AUGUSTUS	intron	36113295	36113439	1.0	+	.	ID=g5155.t1.intron5;Parent=g5155.t1
HiC_scaffold_13	AUGUSTUS	exon	36113440	36113574	.	+	.	ID=g5155.t1.exon6;Parent=g5155.t1
HiC_scaffold_13	AUGUSTUS	CDS	36113440	36113574	1.0	+	0	ID=g5155.t1.CDS6;Parent=g5155.t1
HiC_scaffold_13	AUGUSTUS	intron	36113575	36113725	1.0	+	.	ID=g5155.t1.intron6;Parent=g5155.t1
HiC_scaffold_13	AUGUSTUS	exon	36113726	36113870	.	+	.	ID=g5155.t1.exon7;Parent=g5155.t1
HiC_scaffold_13	AUGUSTUS	CDS	36113726	36113870	1.0	+	0	ID=g5155.t1.CDS7;Parent=g5155.t1
HiC_scaffold_13	AUGUSTUS	intron	36113871	36113989	1.0	+	.	ID=g5155.t1.intron7;Parent=g5155.t1
HiC_scaffold_13	AUGUSTUS	exon	36113990	36114069	.	+	.	ID=g5155.t1.exon8;Parent=g5155.t1
HiC_scaffold_13	AUGUSTUS	CDS	36113990	36114069	1.0	+	2	ID=g5155.t1.CDS8;Parent=g5155.t1
HiC_scaffold_13	AUGUSTUS	intron	36114070	36114317	1.0	+	.	ID=g5155.t1.intron8;Parent=g5155.t1
HiC_scaffold_13	AUGUSTUS	exon	36114318	36114446	.	+	.	ID=g5155.t1.exon9;Parent=g5155.t1
HiC_scaffold_13	AUGUSTUS	CDS	36114318	36114446	1.0	+	0	ID=g5155.t1.CDS9;Parent=g5155.t1
HiC_scaffold_13	AUGUSTUS	intron	36114447	36114859	1.0	+	.	ID=g5155.t1.intron9;Parent=g5155.t1
HiC_scaffold_13	AUGUSTUS	exon	36114860	36114997	.	+	.	ID=g5155.t1.exon10;Parent=g5155.t1
HiC_scaffold_13	AUGUSTUS	CDS	36114860	36114997	1.0	+	0	ID=g5155.t1.CDS10;Parent=g5155.t1
HiC_scaffold_13	AUGUSTUS	stop_codon	36114995	36114997	.	+	0	ID=g5155.t1.stop1;Parent=g5155.t1
HiC_scaffold_13	gmst	start_codon	36121665	36121667	261.24716	+	0	ID=g5156.t1.start1;Parent=g5156.t1
HiC_scaffold_13	gmst	CDS	36121665	36122202	261.24716	+	0	ID=g5156.t1.CDS1;Parent=g5156.t1
HiC_scaffold_13	gmst	exon	36121665	36122202	261.24716	+	0	ID=g5156.t1.exon1;Parent=g5156.t1
HiC_scaffold_13	gmst	gene	36121665	36128002	.	+	.	ID=g5156
HiC_scaffold_13	gmst	mRNA	36121665	36128002	.	+	.	ID=g5156.t1;Parent=g5156;em_target=9668.ENSMPUP00000004655;em_score=2444.2;em_evalue=0.0;em_tcov=.;em_OGs=COG1524@1|root,KOG2126@2759|Eukaryota,38C76@33154|Opisthokonta,3BG4T@33208|Metazoa,3D0JG@33213|Bilateria,480BR@7711|Chordata,496HW@7742|Vertebrata,3JC30@40674|Mammalia,3EJP3@33554|Carnivora;em_COG_cat=T;em_desc=Phosphatidylinositol glycan anchor biosynthesis, class O;em_max_annot_lvl=33208|Metazoa;em_Preferred_name=PIGO;em_KEGG_ko=ko:K05288;em_KEGG_Pathway=ko00563,ko01100,map00563,map01100;em_KEGG_Reaction=R05923,R08107;em_KEGG_rclass=RC00017;em_BRITE=ko00000,ko00001;em_PFAMs=Phosphodiest;em_GOs=GO:0003674,GO:0003824,GO:0005575,GO:0005622,GO:0005623,GO:0005737,GO:0005783,GO:0005789,GO:0006464,GO:0006497,GO:0006505,GO:0006506,GO:0006629,GO:0006643,GO:0006644,GO:0006650,GO:0006661,GO:0006664,GO:0006793,GO:0006796,GO:0006807,GO:0008150,GO:0008152,GO:0008610,GO:0008654,GO:0009058,GO:0009059,GO:0009247,GO:0009987,GO:0012505,GO:0016020,GO:0016740,GO:0016772,GO:0016780,GO:0019538,GO:0019637,GO:0031984,GO:0034645,GO:0036211,GO:0042157,GO:0042158,GO:0042175,GO:0043170,GO:0043226,GO:0043227,GO:0043229,GO:0043231,GO:0043412,GO:0044237,GO:0044238,GO:0044249,GO:0044255,GO:0044260,GO:0044267,GO:0044422,GO:0044424,GO:0044425,GO:0044432,GO:0044444,GO:0044446,GO:0044464,GO:0045017,GO:0046467,GO:0046474,GO:0046486,GO:0046488,GO:0051377,GO:0071704,GO:0090407,GO:0098827,GO:1901135,GO:1901137,GO:1901564,GO:1901566,GO:1901576,GO:1903509
HiC_scaffold_13	gmst	intron	36122203	36122815	261.24716	+	0	ID=g5156.t1.intron1;Parent=g5156.t1
HiC_scaffold_13	gmst	CDS	36122816	36122959	261.24716	+	2	ID=g5156.t1.CDS2;Parent=g5156.t1
HiC_scaffold_13	gmst	exon	36122816	36122959	261.24716	+	2	ID=g5156.t1.exon2;Parent=g5156.t1
HiC_scaffold_13	gmst	intron	36122960	36123142	261.24716	+	0	ID=g5156.t1.intron2;Parent=g5156.t1
HiC_scaffold_13	gmst	CDS	36123143	36123266	261.24716	+	2	ID=g5156.t1.CDS3;Parent=g5156.t1
HiC_scaffold_13	gmst	exon	36123143	36123266	261.24716	+	2	ID=g5156.t1.exon3;Parent=g5156.t1
HiC_scaffold_13	gmst	intron	36123267	36123583	261.24716	+	0	ID=g5156.t1.intron3;Parent=g5156.t1
HiC_scaffold_13	gmst	CDS	36123584	36123743	261.24716	+	1	ID=g5156.t1.CDS4;Parent=g5156.t1
HiC_scaffold_13	gmst	exon	36123584	36123743	261.24716	+	1	ID=g5156.t1.exon4;Parent=g5156.t1
HiC_scaffold_13	gmst	intron	36123744	36123950	261.24716	+	0	ID=g5156.t1.intron4;Parent=g5156.t1
HiC_scaffold_13	gmst	CDS	36123951	36124130	261.24716	+	0	ID=g5156.t1.CDS5;Parent=g5156.t1
HiC_scaffold_13	gmst	exon	36123951	36124130	261.24716	+	0	ID=g5156.t1.exon5;Parent=g5156.t1
HiC_scaffold_13	gmst	intron	36124131	36124361	261.24716	+	0	ID=g5156.t1.intron5;Parent=g5156.t1
HiC_scaffold_13	gmst	CDS	36124362	36125889	261.24716	+	0	ID=g5156.t1.CDS6;Parent=g5156.t1
HiC_scaffold_13	gmst	exon	36124362	36125889	261.24716	+	0	ID=g5156.t1.exon6;Parent=g5156.t1
HiC_scaffold_13	gmst	intron	36125890	36126412	261.24716	+	0	ID=g5156.t1.intron6;Parent=g5156.t1
HiC_scaffold_13	gmst	CDS	36126413	36126619	261.24716	+	2	ID=g5156.t1.CDS7;Parent=g5156.t1
HiC_scaffold_13	gmst	exon	36126413	36126619	261.24716	+	2	ID=g5156.t1.exon7;Parent=g5156.t1
HiC_scaffold_13	gmst	intron	36126620	36126835	261.24716	+	0	ID=g5156.t1.intron7;Parent=g5156.t1
HiC_scaffold_13	gmst	CDS	36126836	36127050	261.24716	+	2	ID=g5156.t1.CDS8;Parent=g5156.t1
HiC_scaffold_13	gmst	exon	36126836	36127050	261.24716	+	2	ID=g5156.t1.exon8;Parent=g5156.t1
HiC_scaffold_13	gmst	intron	36127051	36127649	261.24716	+	0	ID=g5156.t1.intron8;Parent=g5156.t1
HiC_scaffold_13	gmst	CDS	36127650	36127720	261.24716	+	0	ID=g5156.t1.CDS9;Parent=g5156.t1
HiC_scaffold_13	gmst	exon	36127650	36127720	261.24716	+	0	ID=g5156.t1.exon9;Parent=g5156.t1
HiC_scaffold_13	gmst	intron	36127721	36127872	261.24716	+	0	ID=g5156.t1.intron9;Parent=g5156.t1
HiC_scaffold_13	gmst	CDS	36127873	36128002	261.24716	+	1	ID=g5156.t1.CDS10;Parent=g5156.t1
HiC_scaffold_13	gmst	exon	36127873	36128002	261.24716	+	1	ID=g5156.t1.exon10;Parent=g5156.t1
HiC_scaffold_13	gmst	stop_codon	36128000	36128002	261.24716	+	0	ID=g5156.t1.stop1;Parent=g5156.t1
HiC_scaffold_13	AUGUSTUS	start_codon	36133596	36133598	.	+	0	ID=g5157.t1.start1;Parent=g5157.t1
HiC_scaffold_13	AUGUSTUS	exon	36133596	36133910	.	+	.	ID=g5157.t1.exon1;Parent=g5157.t1
HiC_scaffold_13	AUGUSTUS	CDS	36133596	36133910	1.0	+	0	ID=g5157.t1.CDS1;Parent=g5157.t1
HiC_scaffold_13	AUGUSTUS	gene	36133596	36139204	.	+	.	ID=g5157
HiC_scaffold_13	AUGUSTUS	mRNA	36133596	36139204	1.0	+	.	ID=g5157.t1;Parent=g5157;em_target=9612.ENSCAFP00000002933;em_score=1324.6;em_evalue=0.0;em_tcov=.;em_OGs=28P7H@1|root,2QVUI@2759|Eukaryota,39SD4@33154|Opisthokonta,3BK9K@33208|Metazoa,3CWB2@33213|Bilateria,488EW@7711|Chordata,498CZ@7742|Vertebrata,3JEW4@40674|Mammalia,3EIKR@33554|Carnivora;em_COG_cat=S;em_desc=Fanconi anemia, complementation group G;em_max_annot_lvl=33208|Metazoa;em_Preferred_name=FANCG;em_KEGG_ko=ko:K10894;em_KEGG_Pathway=ko03460,map03460;em_KEGG_Module=M00413;em_BRITE=ko00000,ko00001,ko00002,ko03400;em_GOs=GO:0000003,GO:0001541,GO:0003006,GO:0003674,GO:0003676,GO:0003677,GO:0003684,GO:0005488,GO:0005575,GO:0005622,GO:0005623,GO:0005634,GO:0005654,GO:0005730,GO:0005737,GO:0005739,GO:0005829,GO:0005886,GO:0006139,GO:0006259,GO:0006281,GO:0006725,GO:0006807,GO:0006950,GO:0006974,GO:0006996,GO:0007005,GO:0007275,GO:0007276,GO:0007281,GO:0007283,GO:0007286,GO:0007548,GO:0008150,GO:0008152,GO:0008406,GO:0008585,GO:0009314,GO:0009628,GO:0009987,GO:0016020,GO:0016043,GO:0019953,GO:0022412,GO:0022414,GO:0030154,GO:0031974,GO:0031981,GO:0032501,GO:0032502,GO:0032504,GO:0032991,GO:0033554,GO:0034641,GO:0036297,GO:0043170,GO:0043226,GO:0043227,GO:0043228,GO:0043229,GO:0043231,GO:0043232,GO:0043233,GO:0043240,GO:0044237,GO:0044238,GO:0044260,GO:0044422,GO:0044424,GO:0044428,GO:0044444,GO:0044446,GO:0044451,GO:0044464,GO:0044703,GO:0045137,GO:0046483,GO:0046545,GO:0046660,GO:0048232,GO:0048468,GO:0048513,GO:0048515,GO:0048608,GO:0048609,GO:0048731,GO:0048856,GO:0048869,GO:0050896,GO:0051704,GO:0051716,GO:0061458,GO:0070013,GO:0071704,GO:0071840,GO:0071944,GO:0090304,GO:0097159,GO:1901360,GO:1901363;em_PFAMs=TPR_8
HiC_scaffold_13	AUGUSTUS	intron	36133911	36134104	1.0	+	.	ID=g5157.t1.intron1;Parent=g5157.t1
HiC_scaffold_13	AUGUSTUS	exon	36134105	36134195	.	+	.	ID=g5157.t1.exon2;Parent=g5157.t1
HiC_scaffold_13	AUGUSTUS	CDS	36134105	36134195	1.0	+	0	ID=g5157.t1.CDS2;Parent=g5157.t1
HiC_scaffold_13	AUGUSTUS	intron	36134196	36134494	1.0	+	.	ID=g5157.t1.intron2;Parent=g5157.t1
HiC_scaffold_13	AUGUSTUS	exon	36134495	36134626	.	+	.	ID=g5157.t1.exon3;Parent=g5157.t1
HiC_scaffold_13	AUGUSTUS	CDS	36134495	36134626	1.0	+	2	ID=g5157.t1.CDS3;Parent=g5157.t1
HiC_scaffold_13	AUGUSTUS	intron	36134627	36134856	1.0	+	.	ID=g5157.t1.intron3;Parent=g5157.t1
HiC_scaffold_13	AUGUSTUS	exon	36134857	36135059	.	+	.	ID=g5157.t1.exon4;Parent=g5157.t1
HiC_scaffold_13	AUGUSTUS	CDS	36134857	36135059	1.0	+	2	ID=g5157.t1.CDS4;Parent=g5157.t1
HiC_scaffold_13	AUGUSTUS	intron	36135060	36135795	1.0	+	.	ID=g5157.t1.intron4;Parent=g5157.t1
HiC_scaffold_13	AUGUSTUS	exon	36135796	36135931	.	+	.	ID=g5157.t1.exon5;Parent=g5157.t1
HiC_scaffold_13	AUGUSTUS	CDS	36135796	36135931	1.0	+	0	ID=g5157.t1.CDS5;Parent=g5157.t1
HiC_scaffold_13	AUGUSTUS	intron	36135932	36136108	1.0	+	.	ID=g5157.t1.intron5;Parent=g5157.t1
HiC_scaffold_13	AUGUSTUS	exon	36136109	36136239	.	+	.	ID=g5157.t1.exon6;Parent=g5157.t1
HiC_scaffold_13	AUGUSTUS	CDS	36136109	36136239	1.0	+	2	ID=g5157.t1.CDS6;Parent=g5157.t1
HiC_scaffold_13	AUGUSTUS	intron	36136240	36136339	1.0	+	.	ID=g5157.t1.intron6;Parent=g5157.t1
HiC_scaffold_13	AUGUSTUS	exon	36136340	36136486	.	+	.	ID=g5157.t1.exon7;Parent=g5157.t1
HiC_scaffold_13	AUGUSTUS	CDS	36136340	36136486	1.0	+	0	ID=g5157.t1.CDS7;Parent=g5157.t1
HiC_scaffold_13	AUGUSTUS	intron	36136487	36136611	1.0	+	.	ID=g5157.t1.intron7;Parent=g5157.t1
HiC_scaffold_13	AUGUSTUS	exon	36136612	36136763	.	+	.	ID=g5157.t1.exon8;Parent=g5157.t1
HiC_scaffold_13	AUGUSTUS	CDS	36136612	36136763	1.0	+	0	ID=g5157.t1.CDS8;Parent=g5157.t1
HiC_scaffold_13	AUGUSTUS	intron	36136764	36137202	1.0	+	.	ID=g5157.t1.intron8;Parent=g5157.t1
HiC_scaffold_13	AUGUSTUS	exon	36137203	36137269	.	+	.	ID=g5157.t1.exon9;Parent=g5157.t1
HiC_scaffold_13	AUGUSTUS	CDS	36137203	36137269	1.0	+	1	ID=g5157.t1.CDS9;Parent=g5157.t1
HiC_scaffold_13	AUGUSTUS	intron	36137270	36137522	1.0	+	.	ID=g5157.t1.intron9;Parent=g5157.t1
HiC_scaffold_13	AUGUSTUS	exon	36137523	36137812	.	+	.	ID=g5157.t1.exon10;Parent=g5157.t1
HiC_scaffold_13	AUGUSTUS	CDS	36137523	36137812	1.0	+	0	ID=g5157.t1.CDS10;Parent=g5157.t1
HiC_scaffold_13	AUGUSTUS	intron	36137813	36137959	1.0	+	.	ID=g5157.t1.intron10;Parent=g5157.t1
HiC_scaffold_13	AUGUSTUS	exon	36137960	36138006	.	+	.	ID=g5157.t1.exon11;Parent=g5157.t1
HiC_scaffold_13	AUGUSTUS	CDS	36137960	36138006	1.0	+	1	ID=g5157.t1.CDS11;Parent=g5157.t1
HiC_scaffold_13	AUGUSTUS	intron	36138007	36138223	1.0	+	.	ID=g5157.t1.intron11;Parent=g5157.t1
HiC_scaffold_13	AUGUSTUS	exon	36138224	36138379	.	+	.	ID=g5157.t1.exon12;Parent=g5157.t1
HiC_scaffold_13	AUGUSTUS	CDS	36138224	36138379	1.0	+	2	ID=g5157.t1.CDS12;Parent=g5157.t1
HiC_scaffold_13	AUGUSTUS	intron	36138380	36138830	1.0	+	.	ID=g5157.t1.intron12;Parent=g5157.t1
HiC_scaffold_13	AUGUSTUS	exon	36138831	36138954	.	+	.	ID=g5157.t1.exon13;Parent=g5157.t1
HiC_scaffold_13	AUGUSTUS	CDS	36138831	36138954	1.0	+	2	ID=g5157.t1.CDS13;Parent=g5157.t1
HiC_scaffold_13	AUGUSTUS	intron	36138955	36139095	1.0	+	.	ID=g5157.t1.intron13;Parent=g5157.t1
HiC_scaffold_13	AUGUSTUS	exon	36139096	36139204	.	+	.	ID=g5157.t1.exon14;Parent=g5157.t1
HiC_scaffold_13	AUGUSTUS	CDS	36139096	36139204	1.0	+	1	ID=g5157.t1.CDS14;Parent=g5157.t1
HiC_scaffold_13	AUGUSTUS	stop_codon	36139202	36139204	.	+	0	ID=g5157.t1.stop1;Parent=g5157.t1
HiC_scaffold_13	AUGUSTUS	start_codon	36140976	36140978	.	+	0	ID=g5158.t1.start1;Parent=g5158.t1
HiC_scaffold_13	AUGUSTUS	exon	36140976	36140992	.	+	.	ID=g5158.t1.exon1;Parent=g5158.t1
HiC_scaffold_13	AUGUSTUS	CDS	36140976	36140992	1.0	+	0	ID=g5158.t1.CDS1;Parent=g5158.t1
HiC_scaffold_13	AUGUSTUS	gene	36140976	36154793	.	+	.	ID=g5158
HiC_scaffold_13	AUGUSTUS	mRNA	36140976	36154793	1.0	+	.	ID=g5158.t1;Parent=g5158;em_target=59538.XP_005970087.1;em_score=1820.5;em_evalue=0.0;em_tcov=.;em_OGs=COG0464@1|root,KOG0730@2759|Eukaryota,38BWW@33154|Opisthokonta,3BIKJ@33208|Metazoa,3CU41@33213|Bilateria,48961@7711|Chordata,496BU@7742|Vertebrata,3J6P9@40674|Mammalia,4J34P@91561|Cetartiodactyla;em_COG_cat=O;em_desc=Necessary for the fragmentation of Golgi stacks during mitosis and for their reassembly after mitosis. Involved in the formation of the transitional endoplasmic reticulum (tER). The transfer of membranes from the endoplasmic reticulum to the Golgi apparatus occurs via 50-70 nm transition vesicles which derive from part-rough, part-smooth transitional elements of the endoplasmic reticulum (tER). Vesicle budding from the tER is an ATP-dependent process. The ternary complex containing UFD1, VCP and NPLOC4 binds ubiquitinated proteins and is necessary for the export of misfolded proteins from the ER to the cytoplasm, where they are degraded by the proteasome. The NPLOC4-UFD1-VCP complex regulates spindle disassembly at the end of mitosis and is necessary for the formation of a closed nuclear envelope. Regulates E3 ubiquitin-protein ligase activity of RNF19A. Component of the VCP p97-AMFR gp78 complex that participates in the final step of the sterol-mediated ubiquitination and endoplasmic reticulum-associated degradation (ERAD) of HMGCR. Involved in endoplasmic reticulum stress-induced pre-emptive quality control, a mechanism that selectively attenuates the translocation of newly synthesized proteins into the endoplasmic reticulum and reroutes them to the cytosol for proteasomal degradation. Also involved in DNA damage response recruited to double-strand breaks (DSBs) sites in a RNF8- and RNF168-dependent manner and promotes the recruitment of TP53BP1 at DNA damage sites. Recruited to stalled replication forks by SPRTN may act by mediating extraction of DNA polymerase eta (POLH) to prevent excessive translesion DNA synthesis and limit the incidence of mutations induced by DNA damage. Required for cytoplasmic retrotranslocation of stressed damaged mitochondrial outer- membrane proteins and their subsequent proteasomal degradation. Essential for the maturation of ubiquitin-containing autophagosomes and the clearance of ubiquitinated protein by autophagy. Acts as a negative regulator of type I interferon production by interacting with DDX58 RIG-I interaction takes place when DDX58 RIG-I is ubiquitinated via 'Lys-63'-linked ubiquitin on its CARD domains, leading to recruit RNF125 and promote ubiquitination and degradation of DDX58 RIG-I. May play a role in the ubiquitin-dependent sorting of membrane proteins to lysosomes where they undergo degradation. May more particularly play a role in caveolins sorting in cells;em_max_annot_lvl=33208|Metazoa;em_Preferred_name=VCP;em_KEGG_ko=ko:K13525;em_KEGG_Pathway=ko04141,ko05134,map04141,map05134;em_KEGG_Module=M00400,M00403;em_BRITE=ko00000,ko00001,ko00002,ko03019,ko04131,ko04147;em_KEGG_TC=3.A.16.1;em_PFAMs=AAA,CDC48_2,CDC48_N,Vps4_C;em_GOs=GO:0000003,GO:0000166,GO:0000226,GO:0000323,GO:0000502,GO:0000731,GO:0000785,GO:0000902,GO:0000904,GO:0001775,GO:0002020,GO:0002082,GO:0002165,GO:0002252,GO:0002263,GO:0002274,GO:0002275,GO:0002283,GO:0002366,GO:0002376,GO:0002443,GO:0002444,GO:0002446,GO:0003006,GO:0003674,GO:0003824,GO:0005102,GO:0005488,GO:0005515,GO:0005524,GO:0005575,GO:0005576,GO:0005622,GO:0005623,GO:0005634,GO:0005654,GO:0005694,GO:0005737,GO:0005764,GO:0005766,GO:0005767,GO:0005773,GO:0005775,GO:0005776,GO:0005783,GO:0005789,GO:0005811,GO:0005829,GO:0006139,GO:0006140,GO:0006163,GO:0006259,GO:0006281,GO:0006301,GO:0006302,GO:0006457,GO:0006464,GO:0006486,GO:0006487,GO:0006508,GO:0006511,GO:0006515,GO:0006725,GO:0006732,GO:0006733,GO:0006734,GO:0006753,GO:0006793,GO:0006796,GO:0006807,GO:0006810,GO:0006886,GO:0006887,GO:0006888,GO:0006914,GO:0006919,GO:0006950,GO:0006955,GO:0006974,GO:0006986,GO:0006996,GO:0007010,GO:0007017,GO:0007029,GO:0007030,GO:0007033,GO:0007034,GO:0007040,GO:0007041,GO:0007154,GO:0007165,GO:0007275,GO:0007276,GO:0007277,GO:0007279,GO:0007317,GO:0007349,GO:0007399,GO:0007552,GO:0007610,GO:0007626,GO:0008047,GO:0008104,GO:0008144,GO:0008150,GO:0008152,GO:0008219,GO:0008333,GO:0009056,GO:0009057,GO:0009058,GO:0009059,GO:0009100,GO:0009101,GO:0009109,GO:0009117,GO:0009123,GO:0009126,GO:0009141,GO:0009144,GO:0009150,GO:0009161,GO:0009166,GO:0009167,GO:0009199,GO:0009205,GO:0009259,GO:0009605,GO:0009607,GO:0009615,GO:0009653,GO:0009790,GO:0009791,GO:0009792,GO:0009886,GO:0009889,GO:0009891,GO:0009893,GO:0009894,GO:0009896,GO:0009966,GO:0009967,GO:0009968,GO:0009987,GO:0010033,GO:0010243,GO:0010256,GO:0010498,GO:0010562,GO:0010604,GO:0010623,GO:0010646,GO:0010647,GO:0010648,GO:0010918,GO:0010941,GO:0010942,GO:0010950,GO:0010952,GO:0012501,GO:0012505,GO:0015031,GO:0015833,GO:0016020,GO:0016032,GO:0016043,GO:0016192,GO:0016197,GO:0016236,GO:0016320,GO:0016358,GO:0016462,GO:0016504,GO:0016567,GO:0016579,GO:0016787,GO:0016817,GO:0016818,GO:0016887,GO:0017076,GO:0017111,GO:0017144,GO:0018130,GO:0018193,GO:0018196,GO:0018279,GO:0019058,GO:0019079,GO:0019219,GO:0019220,GO:0019222,GO:0019362,GO:0019438,GO:0019439,GO:0019538,GO:0019637,GO:0019674,GO:0019693,GO:0019725,GO:0019899,GO:0019902,GO:0019903,GO:0019904,GO:0019941,GO:0019953,GO:0019985,GO:0022008,GO:0022411,GO:0022412,GO:0022414,GO:0022607,GO:0023051,GO:0023052,GO:0023056,GO:0023057,GO:0030030,GO:0030111,GO:0030141,GO:0030154,GO:0030162,GO:0030163,GO:0030177,GO:0030178,GO:0030182,GO:0030234,GO:0030433,GO:0030554,GO:0030808,GO:0030810,GO:0030968,GO:0030970,GO:0031175,GO:0031323,GO:0031325,GO:0031326,GO:0031328,GO:0031329,GO:0031331,GO:0031334,GO:0031399,GO:0031401,GO:0031410,GO:0031593,GO:0031625,GO:0031974,GO:0031981,GO:0031982,GO:0031983,GO:0031984,GO:0032268,GO:0032270,GO:0032434,GO:0032436,GO:0032446,GO:0032501,GO:0032502,GO:0032504,GO:0032509,GO:0032510,GO:0032527,GO:0032553,GO:0032555,GO:0032559,GO:0032879,GO:0032940,GO:0032984,GO:0032989,GO:0032990,GO:0032991,GO:0033036,GO:0033554,GO:0034098,GO:0034214,GO:0034404,GO:0034613,GO:0034620,GO:0034641,GO:0034645,GO:0034654,GO:0034655,GO:0034774,GO:0034976,GO:0035069,GO:0035096,GO:0035578,GO:0035639,GO:0035770,GO:0035800,GO:0035861,GO:0035966,GO:0035967,GO:0036094,GO:0036211,GO:0036230,GO:0036435,GO:0036464,GO:0036503,GO:0036513,GO:0042119,GO:0042175,GO:0042176,GO:0042221,GO:0042287,GO:0042288,GO:0042325,GO:0042327,GO:0042391,GO:0042582,GO:0042592,GO:0042726,GO:0042728,GO:0042802,GO:0042886,GO:0042981,GO:0043009,GO:0043065,GO:0043067,GO:0043068,GO:0043085,GO:0043161,GO:0043167,GO:0043168,GO:0043170,GO:0043186,GO:0043207,GO:0043209,GO:0043226,GO:0043227,GO:0043228,GO:0043229,GO:0043231,GO:0043232,GO:0043233,GO:0043254,GO:0043280,GO:0043281,GO:0043299,GO:0043312,GO:0043412,GO:0043413,GO:0043457,GO:0043467,GO:0043523,GO:0043525,GO:0043531,GO:0043632,GO:0043900,GO:0043902,GO:0043903,GO:0043933,GO:0044085,GO:0044087,GO:0044089,GO:0044093,GO:0044237,GO:0044238,GO:0044248,GO:0044249,GO:0044257,GO:0044260,GO:0044265,GO:0044267,GO:0044270,GO:0044271,GO:0044281,GO:0044283,GO:0044389,GO:0044403,GO:0044419,GO:0044422,GO:0044424,GO:0044425,GO:0044427,GO:0044428,GO:0044432,GO:0044433,GO:0044437,GO:0044444,GO:0044446,GO:0044464,GO:0044703,GO:0044754,GO:0044877,GO:0045055,GO:0045169,GO:0045184,GO:0045321,GO:0045495,GO:0045595,GO:0045732,GO:0045838,GO:0045862,GO:0045935,GO:0045937,GO:0045981,GO:0045995,GO:0046034,GO:0046434,GO:0046483,GO:0046496,GO:0046596,GO:0046598,GO:0046700,GO:0046716,GO:0046903,GO:0046907,GO:0048193,GO:0048284,GO:0048468,GO:0048471,GO:0048518,GO:0048519,GO:0048522,GO:0048523,GO:0048524,GO:0048583,GO:0048584,GO:0048585,GO:0048609,GO:0048646,GO:0048666,GO:0048667,GO:0048699,GO:0048707,GO:0048731,GO:0048812,GO:0048813,GO:0048856,GO:0048858,GO:0048869,GO:0050789,GO:0050790,GO:0050792,GO:0050793,GO:0050794,GO:0050896,GO:0051128,GO:0051130,GO:0051171,GO:0051173,GO:0051174,GO:0051179,GO:0051186,GO:0051187,GO:0051234,GO:0051239,GO:0051246,GO:0051247,GO:0051259,GO:0051260,GO:0051336,GO:0051345,GO:0051603,GO:0051641,GO:0051649,GO:0051704,GO:0051707,GO:0051716,GO:0051788,GO:0051881,GO:0052547,GO:0052548,GO:0055085,GO:0055086,GO:0060033,GO:0060205,GO:0060249,GO:0060255,GO:0060281,GO:0060284,GO:0060293,GO:0060341,GO:0060828,GO:0061024,GO:0061025,GO:0061134,GO:0061136,GO:0061857,GO:0061919,GO:0062012,GO:0062013,GO:0065003,GO:0065007,GO:0065008,GO:0065009,GO:0070013,GO:0070085,GO:0070646,GO:0070647,GO:0070727,GO:0070841,GO:0070842,GO:0070887,GO:0070987,GO:0071218,GO:0071310,GO:0071702,GO:0071704,GO:0071705,GO:0071712,GO:0071840,GO:0071897,GO:0071985,GO:0072387,GO:0072389,GO:0072521,GO:0072524,GO:0080090,GO:0080171,GO:0090085,GO:0090090,GO:0090174,GO:0090263,GO:0090304,GO:0090734,GO:0097159,GO:0097352,GO:0097367,GO:0097708,GO:0098586,GO:0098772,GO:0098796,GO:0098827,GO:0099503,GO:0101002,GO:0120036,GO:0120039,GO:0140030,GO:1900371,GO:1900373,GO:1900542,GO:1900544,GO:1901135,GO:1901137,GO:1901214,GO:1901216,GO:1901265,GO:1901292,GO:1901360,GO:1901361,GO:1901362,GO:1901363,GO:1901564,GO:1901565,GO:1901566,GO:1901575,GO:1901576,GO:1901698,GO:1901800,GO:1902494,GO:1902875,GO:1903003,GO:1903004,GO:1903006,GO:1903007,GO:1903050,GO:1903052,GO:1903320,GO:1903322,GO:1903362,GO:1903364,GO:1903429,GO:1903513,GO:1903578,GO:1903580,GO:1903715,GO:1903862,GO:1903900,GO:1903902,GO:1904288,GO:1904580,GO:1904813,GO:1904949,GO:1905368,GO:1905369,GO:1905879,GO:1990381,GO:1990730,GO:1990904,GO:2000026,GO:2000058,GO:2000060,GO:2000116,GO:2000152,GO:2000158,GO:2000241,GO:2001056,GO:2001169,GO:2001171
HiC_scaffold_13	AUGUSTUS	intron	36140993	36144288	1.0	+	.	ID=g5158.t1.intron1;Parent=g5158.t1
HiC_scaffold_13	AUGUSTUS	exon	36144289	36144400	.	+	.	ID=g5158.t1.exon2;Parent=g5158.t1
HiC_scaffold_13	AUGUSTUS	CDS	36144289	36144400	1.0	+	1	ID=g5158.t1.CDS2;Parent=g5158.t1
HiC_scaffold_13	AUGUSTUS	intron	36144401	36144612	1.0	+	.	ID=g5158.t1.intron2;Parent=g5158.t1
HiC_scaffold_13	AUGUSTUS	exon	36144613	36144785	.	+	.	ID=g5158.t1.exon3;Parent=g5158.t1
HiC_scaffold_13	AUGUSTUS	CDS	36144613	36144785	1.0	+	0	ID=g5158.t1.CDS3;Parent=g5158.t1
HiC_scaffold_13	AUGUSTUS	intron	36144786	36145906	1.0	+	.	ID=g5158.t1.intron3;Parent=g5158.t1
HiC_scaffold_13	AUGUSTUS	exon	36145907	36146049	.	+	.	ID=g5158.t1.exon4;Parent=g5158.t1
HiC_scaffold_13	AUGUSTUS	CDS	36145907	36146049	1.0	+	1	ID=g5158.t1.CDS4;Parent=g5158.t1
HiC_scaffold_13	AUGUSTUS	intron	36146050	36146664	1.0	+	.	ID=g5158.t1.intron4;Parent=g5158.t1
HiC_scaffold_13	AUGUSTUS	exon	36146665	36146795	.	+	.	ID=g5158.t1.exon5;Parent=g5158.t1
HiC_scaffold_13	AUGUSTUS	CDS	36146665	36146795	1.0	+	2	ID=g5158.t1.CDS5;Parent=g5158.t1
HiC_scaffold_13	AUGUSTUS	intron	36146796	36148116	1.0	+	.	ID=g5158.t1.intron5;Parent=g5158.t1
HiC_scaffold_13	AUGUSTUS	exon	36148117	36148248	.	+	.	ID=g5158.t1.exon6;Parent=g5158.t1
HiC_scaffold_13	AUGUSTUS	CDS	36148117	36148248	1.0	+	0	ID=g5158.t1.CDS6;Parent=g5158.t1
HiC_scaffold_13	AUGUSTUS	intron	36148249	36149064	1.0	+	.	ID=g5158.t1.intron6;Parent=g5158.t1
HiC_scaffold_13	AUGUSTUS	exon	36149065	36149167	.	+	.	ID=g5158.t1.exon7;Parent=g5158.t1
HiC_scaffold_13	AUGUSTUS	CDS	36149065	36149167	1.0	+	0	ID=g5158.t1.CDS7;Parent=g5158.t1
HiC_scaffold_13	AUGUSTUS	intron	36149168	36149801	1.0	+	.	ID=g5158.t1.intron7;Parent=g5158.t1
HiC_scaffold_13	AUGUSTUS	exon	36149802	36149935	.	+	.	ID=g5158.t1.exon8;Parent=g5158.t1
HiC_scaffold_13	AUGUSTUS	CDS	36149802	36149935	1.0	+	2	ID=g5158.t1.CDS8;Parent=g5158.t1
HiC_scaffold_13	AUGUSTUS	intron	36149936	36150012	1.0	+	.	ID=g5158.t1.intron8;Parent=g5158.t1
HiC_scaffold_13	AUGUSTUS	exon	36150013	36150148	.	+	.	ID=g5158.t1.exon9;Parent=g5158.t1
HiC_scaffold_13	AUGUSTUS	CDS	36150013	36150148	1.0	+	0	ID=g5158.t1.CDS9;Parent=g5158.t1
HiC_scaffold_13	AUGUSTUS	intron	36150149	36150489	1.0	+	.	ID=g5158.t1.intron9;Parent=g5158.t1
HiC_scaffold_13	AUGUSTUS	exon	36150490	36150602	.	+	.	ID=g5158.t1.exon10;Parent=g5158.t1
HiC_scaffold_13	AUGUSTUS	CDS	36150490	36150602	1.0	+	2	ID=g5158.t1.CDS10;Parent=g5158.t1
HiC_scaffold_13	AUGUSTUS	intron	36150603	36150995	1.0	+	.	ID=g5158.t1.intron10;Parent=g5158.t1
HiC_scaffold_13	AUGUSTUS	exon	36150996	36151160	.	+	.	ID=g5158.t1.exon11;Parent=g5158.t1
HiC_scaffold_13	AUGUSTUS	CDS	36150996	36151160	1.0	+	0	ID=g5158.t1.CDS11;Parent=g5158.t1
HiC_scaffold_13	AUGUSTUS	intron	36151161	36151246	1.0	+	.	ID=g5158.t1.intron11;Parent=g5158.t1
HiC_scaffold_13	AUGUSTUS	exon	36151247	36151369	.	+	.	ID=g5158.t1.exon12;Parent=g5158.t1
HiC_scaffold_13	AUGUSTUS	CDS	36151247	36151369	1.0	+	0	ID=g5158.t1.CDS12;Parent=g5158.t1
HiC_scaffold_13	AUGUSTUS	intron	36151370	36151610	1.0	+	.	ID=g5158.t1.intron12;Parent=g5158.t1
HiC_scaffold_13	AUGUSTUS	exon	36151611	36151823	.	+	.	ID=g5158.t1.exon13;Parent=g5158.t1
HiC_scaffold_13	AUGUSTUS	CDS	36151611	36151823	1.0	+	0	ID=g5158.t1.CDS13;Parent=g5158.t1
HiC_scaffold_13	AUGUSTUS	intron	36151824	36151964	1.0	+	.	ID=g5158.t1.intron13;Parent=g5158.t1
HiC_scaffold_13	AUGUSTUS	exon	36151965	36152273	.	+	.	ID=g5158.t1.exon14;Parent=g5158.t1
HiC_scaffold_13	AUGUSTUS	CDS	36151965	36152273	1.0	+	0	ID=g5158.t1.CDS14;Parent=g5158.t1
HiC_scaffold_13	AUGUSTUS	intron	36152274	36152552	1.0	+	.	ID=g5158.t1.intron14;Parent=g5158.t1
HiC_scaffold_13	AUGUSTUS	exon	36152553	36152708	.	+	.	ID=g5158.t1.exon15;Parent=g5158.t1
HiC_scaffold_13	AUGUSTUS	CDS	36152553	36152708	1.0	+	0	ID=g5158.t1.CDS15;Parent=g5158.t1
HiC_scaffold_13	AUGUSTUS	intron	36152709	36154379	1.0	+	.	ID=g5158.t1.intron15;Parent=g5158.t1
HiC_scaffold_13	AUGUSTUS	exon	36154380	36154534	.	+	.	ID=g5158.t1.exon16;Parent=g5158.t1
HiC_scaffold_13	AUGUSTUS	CDS	36154380	36154534	1.0	+	0	ID=g5158.t1.CDS16;Parent=g5158.t1
HiC_scaffold_13	AUGUSTUS	intron	36154535	36154687	1.0	+	.	ID=g5158.t1.intron16;Parent=g5158.t1
HiC_scaffold_13	AUGUSTUS	exon	36154688	36154793	.	+	.	ID=g5158.t1.exon17;Parent=g5158.t1
HiC_scaffold_13	AUGUSTUS	CDS	36154688	36154793	1.0	+	1	ID=g5158.t1.CDS17;Parent=g5158.t1
HiC_scaffold_13	AUGUSTUS	stop_codon	36154791	36154793	.	+	0	ID=g5158.t1.stop1;Parent=g5158.t1
HiC_scaffold_13	gmst	stop_codon	36160941	36160943	210.316804	-	0	ID=g5159.t1.stop1;Parent=g5159.t1
HiC_scaffold_13	gmst	gene	36160941	36164477	.	-	.	ID=g5159
HiC_scaffold_13	gmst	mRNA	36160941	36164477	.	-	.	ID=g5159.t1;Parent=g5159;em_target=9668.ENSMPUP00000004549;em_score=2146.1;em_evalue=0.0;em_tcov=.;em_OGs=29BYP@1|root,2RJ23@2759|Eukaryota,39TRA@33154|Opisthokonta,3BNEF@33208|Metazoa,3D40U@33213|Bilateria,48CD1@7711|Chordata,495JK@7742|Vertebrata,3JCA3@40674|Mammalia,3EJE3@33554|Carnivora;em_COG_cat=S;em_desc=Chromosome 9 open reading frame 131;em_max_annot_lvl=33208|Metazoa;em_Preferred_name=C9orf131;em_PFAMs=FAM75
HiC_scaffold_13	gmst	CDS	36160941	36164477	210.316804	-	0	ID=g5159.t1.CDS1;Parent=g5159.t1
HiC_scaffold_13	gmst	exon	36160941	36164477	210.316804	-	0	ID=g5159.t1.exon1;Parent=g5159.t1
HiC_scaffold_13	gmst	start_codon	36164475	36164477	210.316804	-	0	ID=g5159.t1.start1;Parent=g5159.t1
HiC_scaffold_13	GeneMark.hmm3	stop_codon	36164746	36164748	.	-	0	ID=g5160.t1.stop1;Parent=g5160.t1
HiC_scaffold_13	GeneMark.hmm3	gene	36164746	36165009	.	-	.	ID=g5160
HiC_scaffold_13	GeneMark.hmm3	mRNA	36164746	36165009	.	-	.	ID=g5160.t1;Parent=g5160;em_target=9713.XP_006739209.1;em_score=156.2;em_evalue=6.6e-49;em_tcov=.;em_OGs=29BYP@1|root,2RJ23@2759|Eukaryota,39TRA@33154|Opisthokonta,3BNEF@33208|Metazoa,3D40U@33213|Bilateria,48CD1@7711|Chordata,495JK@7742|Vertebrata,3JCA3@40674|Mammalia,3EJE3@33554|Carnivora;em_COG_cat=S;em_desc=Chromosome 9 open reading frame 131;em_max_annot_lvl=33208|Metazoa;em_Preferred_name=C9orf131;em_PFAMs=FAM75
HiC_scaffold_13	GeneMark.hmm3	CDS	36164746	36165009	.	-	0	ID=g5160.t1.CDS1;Parent=g5160.t1
HiC_scaffold_13	GeneMark.hmm3	exon	36164746	36165009	.	-	0	ID=g5160.t1.exon1;Parent=g5160.t1
HiC_scaffold_13	GeneMark.hmm3	start_codon	36165007	36165009	.	-	0	ID=g5160.t1.start1;Parent=g5160.t1
HiC_scaffold_13	AUGUSTUS	stop_codon	36181900	36181902	.	-	0	ID=g5161.t1.stop1;Parent=g5161.t1
HiC_scaffold_13	AUGUSTUS	stop_codon	36181900	36181902	.	-	0	ID=g5161.t2.stop1;Parent=g5161.t2
HiC_scaffold_13	AUGUSTUS	exon	36181900	36182133	.	-	.	ID=g5161.t1.exon1;Parent=g5161.t1
HiC_scaffold_13	AUGUSTUS	exon	36181900	36182133	.	-	.	ID=g5161.t2.exon1;Parent=g5161.t2
HiC_scaffold_13	AUGUSTUS	CDS	36181900	36182133	1.0	-	0	ID=g5161.t1.CDS1;Parent=g5161.t1
HiC_scaffold_13	AUGUSTUS	CDS	36181900	36182133	1.0	-	0	ID=g5161.t2.CDS1;Parent=g5161.t2
HiC_scaffold_13	AUGUSTUS	gene	36181900	36189742	.	-	.	ID=g5161
HiC_scaffold_13	AUGUSTUS	mRNA	36181900	36189742	1.0	-	.	ID=g5161.t1;Parent=g5161;em_target=9713.XP_006739206.1;em_score=1071.4;em_evalue=0.0;em_tcov=.;em_OGs=COG0484@1|root,KOG0714@2759|Eukaryota,38BTN@33154|Opisthokonta,3BCDV@33208|Metazoa,3CTA3@33213|Bilateria,4846N@7711|Chordata,493F9@7742|Vertebrata,3J3ZS@40674|Mammalia,3EII2@33554|Carnivora;em_COG_cat=O;em_desc=homolog, subfamily B, member 5;em_max_annot_lvl=33208|Metazoa;em_Preferred_name=DNAJB5;em_KEGG_ko=ko:K09507,ko:K09510,ko:K09511;em_BRITE=ko00000,ko00001,ko03110;em_PFAMs=DnaJ,DnaJ_C;em_GOs=GO:0000122,GO:0002682,GO:0002684,GO:0003674,GO:0005488,GO:0005515,GO:0005575,GO:0005622,GO:0005623,GO:0005634,GO:0005737,GO:0005829,GO:0006355,GO:0006357,GO:0006457,GO:0006950,GO:0006986,GO:0008134,GO:0008150,GO:0008593,GO:0009266,GO:0009408,GO:0009628,GO:0009889,GO:0009890,GO:0009892,GO:0009966,GO:0009968,GO:0009987,GO:0010033,GO:0010468,GO:0010556,GO:0010558,GO:0010605,GO:0010629,GO:0010646,GO:0010648,GO:0019219,GO:0019222,GO:0023051,GO:0023057,GO:0031323,GO:0031324,GO:0031326,GO:0031327,GO:0031647,GO:0035966,GO:0042221,GO:0042689,GO:0042691,GO:0043226,GO:0043227,GO:0043229,GO:0043231,GO:0044424,GO:0044444,GO:0044464,GO:0045595,GO:0045597,GO:0045610,GO:0045612,GO:0045746,GO:0045892,GO:0045934,GO:0048518,GO:0048519,GO:0048522,GO:0048523,GO:0048583,GO:0048585,GO:0050789,GO:0050793,GO:0050794,GO:0050821,GO:0050896,GO:0051082,GO:0051087,GO:0051094,GO:0051171,GO:0051172,GO:0051239,GO:0051252,GO:0051253,GO:0060255,GO:0065007,GO:0065008,GO:0080090,GO:1902679,GO:1903506,GO:1903507,GO:2000112,GO:2000113,GO:2001141;em_KEGG_Pathway=ko04141,ko05164,map04141,map05164
HiC_scaffold_13	AUGUSTUS	mRNA	36181900	36189742	1.0	-	.	ID=g5161.t2;Parent=g5161;em_target=9713.XP_006739206.1;em_score=1078.2;em_evalue=0.0;em_tcov=.;em_OGs=COG0484@1|root,KOG0714@2759|Eukaryota,38BTN@33154|Opisthokonta,3BCDV@33208|Metazoa,3CTA3@33213|Bilateria,4846N@7711|Chordata,493F9@7742|Vertebrata,3J3ZS@40674|Mammalia,3EII2@33554|Carnivora;em_COG_cat=O;em_desc=homolog, subfamily B, member 5;em_max_annot_lvl=33208|Metazoa;em_Preferred_name=DNAJB5;em_KEGG_ko=ko:K09507,ko:K09510,ko:K09511;em_BRITE=ko00000,ko00001,ko03110;em_PFAMs=DnaJ,DnaJ_C;em_GOs=GO:0000122,GO:0002682,GO:0002684,GO:0003674,GO:0005488,GO:0005515,GO:0005575,GO:0005622,GO:0005623,GO:0005634,GO:0005737,GO:0005829,GO:0006355,GO:0006357,GO:0006457,GO:0006950,GO:0006986,GO:0008134,GO:0008150,GO:0008593,GO:0009266,GO:0009408,GO:0009628,GO:0009889,GO:0009890,GO:0009892,GO:0009966,GO:0009968,GO:0009987,GO:0010033,GO:0010468,GO:0010556,GO:0010558,GO:0010605,GO:0010629,GO:0010646,GO:0010648,GO:0019219,GO:0019222,GO:0023051,GO:0023057,GO:0031323,GO:0031324,GO:0031326,GO:0031327,GO:0031647,GO:0035966,GO:0042221,GO:0042689,GO:0042691,GO:0043226,GO:0043227,GO:0043229,GO:0043231,GO:0044424,GO:0044444,GO:0044464,GO:0045595,GO:0045597,GO:0045610,GO:0045612,GO:0045746,GO:0045892,GO:0045934,GO:0048518,GO:0048519,GO:0048522,GO:0048523,GO:0048583,GO:0048585,GO:0050789,GO:0050793,GO:0050794,GO:0050821,GO:0050896,GO:0051082,GO:0051087,GO:0051094,GO:0051171,GO:0051172,GO:0051239,GO:0051252,GO:0051253,GO:0060255,GO:0065007,GO:0065008,GO:0080090,GO:1902679,GO:1903506,GO:1903507,GO:2000112,GO:2000113,GO:2001141;em_KEGG_Pathway=ko04141,ko05164,map04141,map05164
HiC_scaffold_13	AUGUSTUS	intron	36182134	36182264	1.0	-	.	ID=g5161.t1.intron1;Parent=g5161.t1
HiC_scaffold_13	AUGUSTUS	intron	36182134	36182264	1.0	-	.	ID=g5161.t2.intron1;Parent=g5161.t2
HiC_scaffold_13	AUGUSTUS	exon	36182265	36182866	.	-	.	ID=g5161.t1.exon2;Parent=g5161.t1
HiC_scaffold_13	AUGUSTUS	exon	36182265	36182866	.	-	.	ID=g5161.t2.exon2;Parent=g5161.t2
HiC_scaffold_13	AUGUSTUS	CDS	36182265	36182866	1.0	-	2	ID=g5161.t1.CDS2;Parent=g5161.t1
HiC_scaffold_13	AUGUSTUS	CDS	36182265	36182866	1.0	-	2	ID=g5161.t2.CDS2;Parent=g5161.t2
HiC_scaffold_13	AUGUSTUS	intron	36182867	36185994	1.0	-	.	ID=g5161.t1.intron2;Parent=g5161.t1
HiC_scaffold_13	AUGUSTUS	intron	36182867	36185994	1.0	-	.	ID=g5161.t2.intron2;Parent=g5161.t2
HiC_scaffold_13	AUGUSTUS	exon	36185995	36186239	.	-	.	ID=g5161.t1.exon3;Parent=g5161.t1
HiC_scaffold_13	AUGUSTUS	exon	36185995	36186239	.	-	.	ID=g5161.t2.exon3;Parent=g5161.t2
HiC_scaffold_13	AUGUSTUS	CDS	36185995	36186239	1.0	-	1	ID=g5161.t1.CDS3;Parent=g5161.t1
HiC_scaffold_13	AUGUSTUS	CDS	36185995	36186239	1.0	-	1	ID=g5161.t2.CDS3;Parent=g5161.t2
HiC_scaffold_13	AUGUSTUS	intron	36186240	36188589	1.0	-	.	ID=g5161.t1.intron3;Parent=g5161.t1
HiC_scaffold_13	AUGUSTUS	intron	36186240	36188589	1.0	-	.	ID=g5161.t2.intron3;Parent=g5161.t2
HiC_scaffold_13	AUGUSTUS	exon	36188590	36188731	.	-	.	ID=g5161.t1.exon4;Parent=g5161.t1
HiC_scaffold_13	AUGUSTUS	CDS	36188590	36188731	1.0	-	2	ID=g5161.t1.CDS4;Parent=g5161.t1
HiC_scaffold_13	AUGUSTUS	exon	36188590	36188734	.	-	.	ID=g5161.t2.exon4;Parent=g5161.t2
HiC_scaffold_13	AUGUSTUS	CDS	36188590	36188734	1.0	-	2	ID=g5161.t2.CDS4;Parent=g5161.t2
HiC_scaffold_13	AUGUSTUS	intron	36188732	36189579	1.0	-	.	ID=g5161.t1.intron4;Parent=g5161.t1
HiC_scaffold_13	AUGUSTUS	intron	36188735	36189579	1.0	-	.	ID=g5161.t2.intron4;Parent=g5161.t2
HiC_scaffold_13	AUGUSTUS	exon	36189580	36189742	.	-	.	ID=g5161.t1.exon5;Parent=g5161.t1
HiC_scaffold_13	AUGUSTUS	exon	36189580	36189742	.	-	.	ID=g5161.t2.exon5;Parent=g5161.t2
HiC_scaffold_13	AUGUSTUS	CDS	36189580	36189742	1.0	-	0	ID=g5161.t1.CDS5;Parent=g5161.t1
HiC_scaffold_13	AUGUSTUS	CDS	36189580	36189742	1.0	-	0	ID=g5161.t2.CDS5;Parent=g5161.t2
HiC_scaffold_13	AUGUSTUS	start_codon	36189740	36189742	.	-	0	ID=g5161.t1.start1;Parent=g5161.t1
HiC_scaffold_13	AUGUSTUS	start_codon	36189740	36189742	.	-	0	ID=g5161.t2.start1;Parent=g5161.t2
HiC_scaffold_13	AUGUSTUS	stop_codon	36201223	36201225	.	-	0	ID=g5162.t1.stop1;Parent=g5162.t1
HiC_scaffold_13	AUGUSTUS	exon	36201223	36201319	.	-	.	ID=g5162.t1.exon1;Parent=g5162.t1
HiC_scaffold_13	AUGUSTUS	CDS	36201223	36201319	1.0	-	1	ID=g5162.t1.CDS1;Parent=g5162.t1
HiC_scaffold_13	AUGUSTUS	gene	36201223	36208230	.	-	.	ID=g5162
HiC_scaffold_13	AUGUSTUS	mRNA	36201223	36208230	1.0	-	.	ID=g5162.t1;Parent=g5162;em_target=9668.ENSMPUP00000004536;em_score=886.3;em_evalue=8.4e-270;em_tcov=.;em_OGs=28KQK@1|root,2QT6N@2759|Eukaryota,39TD5@33154|Opisthokonta,3BF24@33208|Metazoa,3CZ1T@33213|Bilateria,482XQ@7711|Chordata,48ZNI@7742|Vertebrata,3J4V5@40674|Mammalia,3EJN1@33554|Carnivora;em_COG_cat=S;em_desc=PHD finger protein 24;em_max_annot_lvl=33208|Metazoa;em_Preferred_name=KIAA1045;em_PFAMs=Zf_RING;em_GOs=GO:0003008,GO:0003674,GO:0005488,GO:0005509,GO:0007154,GO:0007165,GO:0007186,GO:0007214,GO:0007600,GO:0008150,GO:0008277,GO:0009581,GO:0009582,GO:0009605,GO:0009612,GO:0009628,GO:0009966,GO:0009987,GO:0010646,GO:0019233,GO:0023051,GO:0023052,GO:0032228,GO:0032501,GO:0043167,GO:0043169,GO:0046872,GO:0048583,GO:0050789,GO:0050794,GO:0050804,GO:0050877,GO:0050896,GO:0050906,GO:0050954,GO:0050966,GO:0050974,GO:0050982,GO:0051606,GO:0051716,GO:0065007,GO:0099177
HiC_scaffold_13	AUGUSTUS	intron	36201320	36201639	1.0	-	.	ID=g5162.t1.intron1;Parent=g5162.t1
HiC_scaffold_13	AUGUSTUS	exon	36201640	36201735	.	-	.	ID=g5162.t1.exon2;Parent=g5162.t1
HiC_scaffold_13	AUGUSTUS	CDS	36201640	36201735	1.0	-	1	ID=g5162.t1.CDS2;Parent=g5162.t1
HiC_scaffold_13	AUGUSTUS	intron	36201736	36202032	1.0	-	.	ID=g5162.t1.intron2;Parent=g5162.t1
HiC_scaffold_13	AUGUSTUS	exon	36202033	36202193	.	-	.	ID=g5162.t1.exon3;Parent=g5162.t1
HiC_scaffold_13	AUGUSTUS	CDS	36202033	36202193	1.0	-	0	ID=g5162.t1.CDS3;Parent=g5162.t1
HiC_scaffold_13	AUGUSTUS	intron	36202194	36202538	1.0	-	.	ID=g5162.t1.intron3;Parent=g5162.t1
HiC_scaffold_13	AUGUSTUS	exon	36202539	36202744	.	-	.	ID=g5162.t1.exon4;Parent=g5162.t1
HiC_scaffold_13	AUGUSTUS	CDS	36202539	36202744	1.0	-	2	ID=g5162.t1.CDS4;Parent=g5162.t1
HiC_scaffold_13	AUGUSTUS	intron	36202745	36203077	1.0	-	.	ID=g5162.t1.intron4;Parent=g5162.t1
HiC_scaffold_13	AUGUSTUS	exon	36203078	36203156	.	-	.	ID=g5162.t1.exon5;Parent=g5162.t1
HiC_scaffold_13	AUGUSTUS	CDS	36203078	36203156	1.0	-	0	ID=g5162.t1.CDS5;Parent=g5162.t1
HiC_scaffold_13	AUGUSTUS	intron	36203157	36207004	1.0	-	.	ID=g5162.t1.intron5;Parent=g5162.t1
HiC_scaffold_13	AUGUSTUS	exon	36207005	36207190	.	-	.	ID=g5162.t1.exon6;Parent=g5162.t1
HiC_scaffold_13	AUGUSTUS	CDS	36207005	36207190	1.0	-	0	ID=g5162.t1.CDS6;Parent=g5162.t1
HiC_scaffold_13	AUGUSTUS	intron	36207191	36207852	1.0	-	.	ID=g5162.t1.intron6;Parent=g5162.t1
HiC_scaffold_13	AUGUSTUS	exon	36207853	36208230	.	-	.	ID=g5162.t1.exon7;Parent=g5162.t1
HiC_scaffold_13	AUGUSTUS	CDS	36207853	36208230	1.0	-	0	ID=g5162.t1.CDS7;Parent=g5162.t1
HiC_scaffold_13	AUGUSTUS	start_codon	36208228	36208230	.	-	0	ID=g5162.t1.start1;Parent=g5162.t1
HiC_scaffold_13	gmst	start_codon	36320248	36320250	59.095341	+	0	ID=g5163.t1.start1;Parent=g5163.t1
HiC_scaffold_13	gmst	CDS	36320248	36320255	59.095341	+	0	ID=g5163.t1.CDS1;Parent=g5163.t1
HiC_scaffold_13	gmst	exon	36320248	36320255	59.095341	+	0	ID=g5163.t1.exon1;Parent=g5163.t1
HiC_scaffold_13	gmst	gene	36320248	36325296	.	+	.	ID=g5163
HiC_scaffold_13	gmst	mRNA	36320248	36325296	.	+	.	ID=g5163.t1;Parent=g5163;em_target=9646.ENSAMEP00000016789;em_score=617.3;em_evalue=2.1e-188;em_tcov=.;em_OGs=2DA5U@1|root,2THPB@2759|Eukaryota,39V29@33154|Opisthokonta,3BMB4@33208|Metazoa,3CT5B@33213|Bilateria,48AV4@7711|Chordata,4992M@7742|Vertebrata,3JDV5@40674|Mammalia,3ET96@33554|Carnivora;em_COG_cat=S;em_desc=transmembrane protein ENSP00000340100 homolog;em_max_annot_lvl=33208|Metazoa;em_PFAMs=DUF4599;em_Preferred_name=FAM205C;em_GOs=
HiC_scaffold_13	gmst	intron	36320256	36321434	59.095341	+	0	ID=g5163.t1.intron1;Parent=g5163.t1
HiC_scaffold_13	gmst	CDS	36321435	36321919	59.095341	+	1	ID=g5163.t1.CDS2;Parent=g5163.t1
HiC_scaffold_13	gmst	exon	36321435	36321919	59.095341	+	1	ID=g5163.t1.exon2;Parent=g5163.t1
HiC_scaffold_13	gmst	intron	36321920	36324829	59.095341	+	0	ID=g5163.t1.intron2;Parent=g5163.t1
HiC_scaffold_13	gmst	CDS	36324830	36325296	59.095341	+	2	ID=g5163.t1.CDS3;Parent=g5163.t1
HiC_scaffold_13	gmst	exon	36324830	36325296	59.095341	+	2	ID=g5163.t1.exon3;Parent=g5163.t1
HiC_scaffold_13	gmst	stop_codon	36325294	36325296	59.095341	+	0	ID=g5163.t1.stop1;Parent=g5163.t1
HiC_scaffold_13	AUGUSTUS	start_codon	36428323	36428325	.	+	0	ID=g5164.t1.start1;Parent=g5164.t1
HiC_scaffold_13	AUGUSTUS	exon	36428323	36428389	.	+	.	ID=g5164.t1.exon1;Parent=g5164.t1
HiC_scaffold_13	AUGUSTUS	CDS	36428323	36428389	1.0	+	0	ID=g5164.t1.CDS1;Parent=g5164.t1
HiC_scaffold_13	AUGUSTUS	gene	36428323	36429009	.	+	.	ID=g5164
HiC_scaffold_13	AUGUSTUS	mRNA	36428323	36429009	1.0	+	.	ID=g5164.t1;Parent=g5164;em_target=9668.ENSMPUP00000004488;em_score=295.8;em_evalue=1.6e-91;em_tcov=.;em_OGs=2CZ4H@1|root,2S8D1@2759|Eukaryota,3AADX@33154|Opisthokonta,3BS4U@33208|Metazoa,3D758@33213|Bilateria,48ETT@7711|Chordata,49BEZ@7742|Vertebrata,3JH1N@40674|Mammalia,3EV8W@33554|Carnivora;em_COG_cat=T;em_desc=C-C motif;em_max_annot_lvl=33208|Metazoa;em_Preferred_name=CCL21;em_KEGG_ko=ko:K16062;em_KEGG_Pathway=ko04060,ko04062,ko04064,map04060,map04062,map04064;em_BRITE=ko00000,ko00001,ko04052;em_PFAMs=IL8;em_GOs=GO:0001101,GO:0001664,GO:0001767,GO:0001768,GO:0001771,GO:0001775,GO:0001906,GO:0001932,GO:0001934,GO:0001952,GO:0001954,GO:0002376,GO:0002407,GO:0002520,GO:0002548,GO:0002577,GO:0002579,GO:0002604,GO:0002606,GO:0002682,GO:0002683,GO:0002684,GO:0002685,GO:0002686,GO:0002687,GO:0002688,GO:0002690,GO:0002691,GO:0002692,GO:0002694,GO:0002696,GO:0003674,GO:0005102,GO:0005125,GO:0005126,GO:0005488,GO:0005515,GO:0005575,GO:0005576,GO:0005615,GO:0005623,GO:0005886,GO:0006810,GO:0006811,GO:0006812,GO:0006816,GO:0006873,GO:0006874,GO:0006875,GO:0006928,GO:0006935,GO:0006950,GO:0006952,GO:0006954,GO:0006955,GO:0006959,GO:0007154,GO:0007155,GO:0007160,GO:0007162,GO:0007163,GO:0007165,GO:0007166,GO:0007186,GO:0007204,GO:0007267,GO:0007275,GO:0008009,GO:0008037,GO:0008064,GO:0008150,GO:0009605,GO:0009607,GO:0009719,GO:0009725,GO:0009889,GO:0009891,GO:0009893,GO:0009897,GO:0009966,GO:0009967,GO:0009986,GO:0009987,GO:0009988,GO:0010033,GO:0010469,GO:0010556,GO:0010557,GO:0010559,GO:0010560,GO:0010562,GO:0010604,GO:0010638,GO:0010646,GO:0010647,GO:0010758,GO:0010759,GO:0010810,GO:0010811,GO:0010941,GO:0016020,GO:0016043,GO:0016477,GO:0019216,GO:0019220,GO:0019221,GO:0019222,GO:0019725,GO:0019730,GO:0021700,GO:0022407,GO:0022408,GO:0022409,GO:0022607,GO:0022610,GO:0023051,GO:0023052,GO:0023056,GO:0030001,GO:0030003,GO:0030010,GO:0030030,GO:0030031,GO:0030100,GO:0030154,GO:0030155,GO:0030334,GO:0030335,GO:0030336,GO:0030545,GO:0030593,GO:0030595,GO:0030832,GO:0030833,GO:0030838,GO:0031272,GO:0031274,GO:0031294,GO:0031295,GO:0031323,GO:0031325,GO:0031326,GO:0031328,GO:0031334,GO:0031344,GO:0031345,GO:0031346,GO:0031399,GO:0031401,GO:0031529,GO:0031589,GO:0031640,GO:0031732,GO:0032101,GO:0032103,GO:0032268,GO:0032270,GO:0032271,GO:0032273,GO:0032501,GO:0032502,GO:0032535,GO:0032872,GO:0032874,GO:0032879,GO:0032956,GO:0032970,GO:0033043,GO:0033628,GO:0033630,GO:0033674,GO:0033993,GO:0034097,GO:0034220,GO:0034341,GO:0034612,GO:0034694,GO:0034695,GO:0035759,GO:0035821,GO:0036336,GO:0040011,GO:0040012,GO:0040013,GO:0040017,GO:0042110,GO:0042221,GO:0042325,GO:0042327,GO:0042330,GO:0042379,GO:0042592,GO:0042981,GO:0043066,GO:0043067,GO:0043069,GO:0043085,GO:0043087,GO:0043122,GO:0043123,GO:0043207,GO:0043254,GO:0043408,GO:0043410,GO:0043547,GO:0043549,GO:0043550,GO:0043551,GO:0043552,GO:0044085,GO:0044087,GO:0044089,GO:0044093,GO:0044364,GO:0044419,GO:0044421,GO:0044425,GO:0044459,GO:0044464,GO:0045087,GO:0045321,GO:0045595,GO:0045596,GO:0045637,GO:0045638,GO:0045785,GO:0045807,GO:0045834,GO:0045859,GO:0045860,GO:0045937,GO:0046328,GO:0046330,GO:0046649,GO:0048018,GO:0048020,GO:0048247,GO:0048259,GO:0048260,GO:0048468,GO:0048469,GO:0048513,GO:0048518,GO:0048519,GO:0048522,GO:0048523,GO:0048534,GO:0048535,GO:0048583,GO:0048584,GO:0048731,GO:0048856,GO:0048869,GO:0048870,GO:0048878,GO:0050789,GO:0050790,GO:0050793,GO:0050794,GO:0050801,GO:0050863,GO:0050865,GO:0050867,GO:0050870,GO:0050896,GO:0050900,GO:0050920,GO:0050921,GO:0050926,GO:0050927,GO:0050930,GO:0051049,GO:0051050,GO:0051093,GO:0051128,GO:0051129,GO:0051130,GO:0051171,GO:0051173,GO:0051174,GO:0051179,GO:0051209,GO:0051234,GO:0051239,GO:0051241,GO:0051246,GO:0051247,GO:0051249,GO:0051251,GO:0051270,GO:0051271,GO:0051272,GO:0051282,GO:0051283,GO:0051336,GO:0051338,GO:0051345,GO:0051347,GO:0051480,GO:0051489,GO:0051491,GO:0051493,GO:0051495,GO:0051641,GO:0051649,GO:0051674,GO:0051704,GO:0051707,GO:0051716,GO:0051896,GO:0051897,GO:0055065,GO:0055074,GO:0055080,GO:0055082,GO:0055085,GO:0060255,GO:0060326,GO:0060401,GO:0060402,GO:0060491,GO:0060548,GO:0060627,GO:0061844,GO:0065007,GO:0065008,GO:0065009,GO:0070098,GO:0070302,GO:0070304,GO:0070372,GO:0070374,GO:0070542,GO:0070555,GO:0070588,GO:0070838,GO:0070887,GO:0071310,GO:0071345,GO:0071346,GO:0071347,GO:0071356,GO:0071621,GO:0071622,GO:0071624,GO:0071674,GO:0071675,GO:0071840,GO:0071944,GO:0072503,GO:0072507,GO:0072511,GO:0072676,GO:0080090,GO:0080134,GO:0080135,GO:0090022,GO:0090023,GO:0090066,GO:0090218,GO:0090630,GO:0097026,GO:0097305,GO:0097529,GO:0097530,GO:0097553,GO:0098552,GO:0098655,GO:0098660,GO:0098662,GO:0098771,GO:0098772,GO:0110053,GO:0120031,GO:0120032,GO:0120033,GO:0120034,GO:0120035,GO:0120036,GO:1901654,GO:1901700,GO:1902531,GO:1902533,GO:1902622,GO:1902624,GO:1902903,GO:1902905,GO:1903018,GO:1903020,GO:1903037,GO:1903038,GO:1903039,GO:1903236,GO:1903237,GO:1903706,GO:1903707,GO:1903725,GO:1903727,GO:1904994,GO:1904995,GO:1905521,GO:1905523,GO:1990266,GO:2000026,GO:2000106,GO:2000107,GO:2000112,GO:2000145,GO:2000146,GO:2000147,GO:2000401,GO:2000403,GO:2000404,GO:2000406,GO:2000508,GO:2000510,GO:2000527,GO:2000529,GO:2000547,GO:2000548,GO:2000668,GO:2000669
HiC_scaffold_13	AUGUSTUS	intron	36428390	36428483	1.0	+	.	ID=g5164.t1.intron1;Parent=g5164.t1
HiC_scaffold_13	AUGUSTUS	exon	36428484	36428604	.	+	.	ID=g5164.t1.exon2;Parent=g5164.t1
HiC_scaffold_13	AUGUSTUS	CDS	36428484	36428604	1.0	+	2	ID=g5164.t1.CDS2;Parent=g5164.t1
HiC_scaffold_13	AUGUSTUS	intron	36428605	36428691	1.0	+	.	ID=g5164.t1.intron2;Parent=g5164.t1
HiC_scaffold_13	AUGUSTUS	exon	36428692	36428874	.	+	.	ID=g5164.t1.exon3;Parent=g5164.t1
HiC_scaffold_13	AUGUSTUS	CDS	36428692	36428874	1.0	+	1	ID=g5164.t1.CDS3;Parent=g5164.t1
HiC_scaffold_13	AUGUSTUS	intron	36428875	36428966	1.0	+	.	ID=g5164.t1.intron3;Parent=g5164.t1
HiC_scaffold_13	AUGUSTUS	exon	36428967	36429009	.	+	.	ID=g5164.t1.exon4;Parent=g5164.t1
HiC_scaffold_13	AUGUSTUS	CDS	36428967	36429009	1.0	+	1	ID=g5164.t1.CDS4;Parent=g5164.t1
HiC_scaffold_13	AUGUSTUS	stop_codon	36429007	36429009	.	+	0	ID=g5164.t1.stop1;Parent=g5164.t1
HiC_scaffold_13	AUGUSTUS	start_codon	36440574	36440576	.	+	0	ID=g5165.t1.start1;Parent=g5165.t1
HiC_scaffold_13	AUGUSTUS	exon	36440574	36440634	.	+	.	ID=g5165.t1.exon1;Parent=g5165.t1
HiC_scaffold_13	AUGUSTUS	CDS	36440574	36440634	1.0	+	0	ID=g5165.t1.CDS1;Parent=g5165.t1
HiC_scaffold_13	AUGUSTUS	gene	36440574	36441929	.	+	.	ID=g5165
HiC_scaffold_13	AUGUSTUS	mRNA	36440574	36441929	1.0	+	.	ID=g5165.t1;Parent=g5165;em_target=29073.XP_008693376.1;em_score=203.1;em_evalue=1.8e-63;em_tcov=.;em_OGs=2E85F@1|root,2SENW@2759|Eukaryota,3AA30@33154|Opisthokonta,3BW6P@33208|Metazoa,3D9UA@33213|Bilateria,48FCN@7711|Chordata,49C2J@7742|Vertebrata,3JHBQ@40674|Mammalia,3EVT7@33554|Carnivora;em_COG_cat=O;em_desc=C-C motif;em_max_annot_lvl=33208|Metazoa;em_Preferred_name=CCL19;em_KEGG_ko=ko:K05512;em_KEGG_Pathway=ko04060,ko04062,ko04064,map04060,map04062,map04064;em_BRITE=ko00000,ko00001,ko04052;em_PFAMs=IL8;em_GOs=GO:0000165,GO:0000187,GO:0000302,GO:0001101,GO:0001664,GO:0001767,GO:0001768,GO:0001771,GO:0001775,GO:0001816,GO:0001817,GO:0001819,GO:0001906,GO:0001932,GO:0001934,GO:0002376,GO:0002407,GO:0002408,GO:0002520,GO:0002521,GO:0002548,GO:0002573,GO:0002577,GO:0002579,GO:0002604,GO:0002606,GO:0002682,GO:0002684,GO:0002685,GO:0002687,GO:0002688,GO:0002690,GO:0002694,GO:0002696,GO:0002697,GO:0002699,GO:0002790,GO:0002791,GO:0002793,GO:0002819,GO:0002821,GO:0002822,GO:0002824,GO:0002825,GO:0002827,GO:0003674,GO:0005102,GO:0005125,GO:0005126,GO:0005488,GO:0005515,GO:0005575,GO:0005576,GO:0005615,GO:0005623,GO:0005886,GO:0006464,GO:0006468,GO:0006793,GO:0006796,GO:0006807,GO:0006810,GO:0006811,GO:0006812,GO:0006816,GO:0006873,GO:0006874,GO:0006875,GO:0006928,GO:0006935,GO:0006950,GO:0006952,GO:0006954,GO:0006955,GO:0006959,GO:0006979,GO:0007154,GO:0007163,GO:0007165,GO:0007166,GO:0007186,GO:0007204,GO:0007254,GO:0007257,GO:0007275,GO:0008009,GO:0008037,GO:0008104,GO:0008150,GO:0008152,GO:0008284,GO:0009306,GO:0009605,GO:0009607,GO:0009615,GO:0009719,GO:0009725,GO:0009889,GO:0009891,GO:0009893,GO:0009897,GO:0009966,GO:0009967,GO:0009986,GO:0009987,GO:0009988,GO:0010033,GO:0010035,GO:0010469,GO:0010556,GO:0010557,GO:0010559,GO:0010560,GO:0010562,GO:0010604,GO:0010646,GO:0010647,GO:0010941,GO:0015031,GO:0015833,GO:0016020,GO:0016310,GO:0016477,GO:0019216,GO:0019220,GO:0019221,GO:0019222,GO:0019538,GO:0019725,GO:0019730,GO:0021700,GO:0022407,GO:0022409,GO:0023014,GO:0023051,GO:0023052,GO:0023056,GO:0030001,GO:0030003,GO:0030010,GO:0030097,GO:0030099,GO:0030100,GO:0030154,GO:0030155,GO:0030334,GO:0030335,GO:0030545,GO:0030593,GO:0030595,GO:0031098,GO:0031294,GO:0031295,GO:0031323,GO:0031325,GO:0031326,GO:0031328,GO:0031344,GO:0031346,GO:0031399,GO:0031401,GO:0031640,GO:0031732,GO:0031735,GO:0032101,GO:0032103,GO:0032147,GO:0032268,GO:0032270,GO:0032501,GO:0032502,GO:0032615,GO:0032651,GO:0032652,GO:0032655,GO:0032680,GO:0032731,GO:0032732,GO:0032735,GO:0032760,GO:0032872,GO:0032874,GO:0032879,GO:0032880,GO:0032940,GO:0032944,GO:0032946,GO:0033036,GO:0033554,GO:0033674,GO:0033993,GO:0034097,GO:0034220,GO:0034341,GO:0034612,GO:0034694,GO:0034695,GO:0035556,GO:0035821,GO:0036211,GO:0036336,GO:0040011,GO:0040012,GO:0040017,GO:0042102,GO:0042110,GO:0042127,GO:0042129,GO:0042221,GO:0042325,GO:0042327,GO:0042330,GO:0042379,GO:0042493,GO:0042592,GO:0042886,GO:0042981,GO:0043066,GO:0043067,GO:0043069,GO:0043085,GO:0043087,GO:0043122,GO:0043123,GO:0043170,GO:0043207,GO:0043370,GO:0043372,GO:0043405,GO:0043406,GO:0043408,GO:0043410,GO:0043412,GO:0043506,GO:0043507,GO:0043547,GO:0043549,GO:0043550,GO:0043551,GO:0043552,GO:0044087,GO:0044089,GO:0044093,GO:0044237,GO:0044238,GO:0044260,GO:0044267,GO:0044364,GO:0044419,GO:0044421,GO:0044425,GO:0044459,GO:0044464,GO:0045087,GO:0045184,GO:0045321,GO:0045580,GO:0045582,GO:0045595,GO:0045597,GO:0045619,GO:0045621,GO:0045622,GO:0045624,GO:0045625,GO:0045627,GO:0045785,GO:0045807,GO:0045834,GO:0045859,GO:0045860,GO:0045937,GO:0046328,GO:0046330,GO:0046634,GO:0046635,GO:0046637,GO:0046638,GO:0046649,GO:0046903,GO:0048018,GO:0048020,GO:0048247,GO:0048259,GO:0048260,GO:0048468,GO:0048469,GO:0048513,GO:0048518,GO:0048519,GO:0048522,GO:0048523,GO:0048534,GO:0048583,GO:0048584,GO:0048731,GO:0048856,GO:0048869,GO:0048870,GO:0048878,GO:0050663,GO:0050670,GO:0050671,GO:0050704,GO:0050706,GO:0050707,GO:0050708,GO:0050714,GO:0050715,GO:0050716,GO:0050718,GO:0050776,GO:0050778,GO:0050789,GO:0050790,GO:0050793,GO:0050794,GO:0050801,GO:0050863,GO:0050865,GO:0050867,GO:0050870,GO:0050896,GO:0050900,GO:0050920,GO:0050921,GO:0051046,GO:0051047,GO:0051049,GO:0051050,GO:0051094,GO:0051128,GO:0051130,GO:0051171,GO:0051173,GO:0051174,GO:0051179,GO:0051209,GO:0051222,GO:0051223,GO:0051234,GO:0051239,GO:0051240,GO:0051246,GO:0051247,GO:0051249,GO:0051251,GO:0051270,GO:0051272,GO:0051282,GO:0051283,GO:0051336,GO:0051338,GO:0051345,GO:0051347,GO:0051403,GO:0051480,GO:0051641,GO:0051649,GO:0051674,GO:0051704,GO:0051707,GO:0051716,GO:0051896,GO:0051897,GO:0055065,GO:0055074,GO:0055080,GO:0055082,GO:0055085,GO:0060255,GO:0060326,GO:0060401,GO:0060402,GO:0060491,GO:0060548,GO:0060627,GO:0061844,GO:0065007,GO:0065008,GO:0065009,GO:0070098,GO:0070201,GO:0070302,GO:0070304,GO:0070372,GO:0070374,GO:0070542,GO:0070555,GO:0070588,GO:0070663,GO:0070665,GO:0070838,GO:0070887,GO:0071310,GO:0071345,GO:0071346,GO:0071347,GO:0071356,GO:0071621,GO:0071622,GO:0071624,GO:0071674,GO:0071702,GO:0071704,GO:0071705,GO:0071731,GO:0071900,GO:0071902,GO:0071944,GO:0072503,GO:0072507,GO:0072511,GO:0072610,GO:0072676,GO:0080090,GO:0080134,GO:0080135,GO:0090022,GO:0090023,GO:0090087,GO:0090218,GO:0097028,GO:0097029,GO:0097305,GO:0097366,GO:0097529,GO:0097530,GO:0097553,GO:0098552,GO:0098586,GO:0098655,GO:0098660,GO:0098662,GO:0098771,GO:0098772,GO:0120032,GO:0120034,GO:0120035,GO:1901222,GO:1901224,GO:1901564,GO:1901654,GO:1901698,GO:1901700,GO:1902105,GO:1902107,GO:1902531,GO:1902533,GO:1902622,GO:1902624,GO:1903018,GO:1903020,GO:1903037,GO:1903039,GO:1903530,GO:1903532,GO:1903555,GO:1903557,GO:1903706,GO:1903708,GO:1903725,GO:1903727,GO:1904951,GO:1990266,GO:2000026,GO:2000106,GO:2000107,GO:2000112,GO:2000145,GO:2000147,GO:2000514,GO:2000516,GO:2000547,GO:2000549,GO:2000668,GO:2000669
HiC_scaffold_13	AUGUSTUS	intron	36440635	36441383	1.0	+	.	ID=g5165.t1.intron1;Parent=g5165.t1
HiC_scaffold_13	AUGUSTUS	exon	36441384	36441510	.	+	.	ID=g5165.t1.exon2;Parent=g5165.t1
HiC_scaffold_13	AUGUSTUS	CDS	36441384	36441510	1.0	+	2	ID=g5165.t1.CDS2;Parent=g5165.t1
HiC_scaffold_13	AUGUSTUS	intron	36441511	36441724	1.0	+	.	ID=g5165.t1.intron2;Parent=g5165.t1
HiC_scaffold_13	AUGUSTUS	exon	36441725	36441818	.	+	.	ID=g5165.t1.exon3;Parent=g5165.t1
HiC_scaffold_13	AUGUSTUS	CDS	36441725	36441818	1.0	+	1	ID=g5165.t1.CDS3;Parent=g5165.t1
HiC_scaffold_13	AUGUSTUS	intron	36441819	36441908	1.0	+	.	ID=g5165.t1.intron3;Parent=g5165.t1
HiC_scaffold_13	AUGUSTUS	exon	36441909	36441929	.	+	.	ID=g5165.t1.exon4;Parent=g5165.t1
HiC_scaffold_13	AUGUSTUS	CDS	36441909	36441929	1.0	+	0	ID=g5165.t1.CDS4;Parent=g5165.t1
HiC_scaffold_13	AUGUSTUS	stop_codon	36441927	36441929	.	+	0	ID=g5165.t1.stop1;Parent=g5165.t1
HiC_scaffold_13	gmst	start_codon	36462332	36462334	44.493677	+	0	ID=g5166.t2.start1;Parent=g5166.t2
HiC_scaffold_13	gmst	CDS	36462332	36462518	44.493677	+	0	ID=g5166.t2.CDS1;Parent=g5166.t2
HiC_scaffold_13	gmst	exon	36462332	36462518	44.493677	+	0	ID=g5166.t2.exon1;Parent=g5166.t2
HiC_scaffold_13	AUGUSTUS	gene	36462332	36463159	.	+	.	ID=g5166
HiC_scaffold_13	gmst	mRNA	36462332	36463159	.	+	.	ID=g5166.t2;Parent=g5166;em_target=9713.XP_006739198.1;em_score=244.0;em_evalue=1.8e-75;em_tcov=.;em_OGs=2ETH7@1|root,2SZGD@2759|Eukaryota,3ACTG@33154|Opisthokonta,3BVRD@33208|Metazoa,3D8FI@33213|Bilateria,48FF8@7711|Chordata,49C21@7742|Vertebrata,3JHFF@40674|Mammalia,3EVKW@33554|Carnivora;em_COG_cat=S;em_desc=c-C motif chemokine 27;em_max_annot_lvl=33208|Metazoa;em_Preferred_name=CCL27;em_KEGG_ko=ko:K16598;em_KEGG_Pathway=ko04060,ko04062,map04060,map04062;em_BRITE=ko00000,ko00001,ko04052;em_PFAMs=IL8;em_GOs=GO:0001664,GO:0001906,GO:0002376,GO:0002682,GO:0002684,GO:0002685,GO:0002687,GO:0002688,GO:0002690,GO:0003674,GO:0005102,GO:0005125,GO:0005126,GO:0005488,GO:0005515,GO:0005575,GO:0005576,GO:0005622,GO:0005623,GO:0005634,GO:0006928,GO:0006935,GO:0006955,GO:0006959,GO:0007154,GO:0007165,GO:0007186,GO:0007267,GO:0008009,GO:0008150,GO:0009605,GO:0009607,GO:0009966,GO:0009987,GO:0010469,GO:0010638,GO:0010646,GO:0010819,GO:0010820,GO:0016477,GO:0019730,GO:0023051,GO:0023052,GO:0030334,GO:0030335,GO:0030545,GO:0031640,GO:0031728,GO:0032101,GO:0032103,GO:0032879,GO:0032956,GO:0032970,GO:0033043,GO:0035821,GO:0040011,GO:0040012,GO:0040017,GO:0042221,GO:0042330,GO:0042379,GO:0043207,GO:0043226,GO:0043227,GO:0043229,GO:0043231,GO:0044364,GO:0044419,GO:0044424,GO:0044464,GO:0048018,GO:0048020,GO:0048518,GO:0048522,GO:0048583,GO:0048584,GO:0048870,GO:0050789,GO:0050794,GO:0050896,GO:0050920,GO:0050921,GO:0051128,GO:0051130,GO:0051179,GO:0051270,GO:0051272,GO:0051493,GO:0051495,GO:0051674,GO:0051704,GO:0051707,GO:0051716,GO:0060326,GO:0061844,GO:0065007,GO:0065009,GO:0070887,GO:0071675,GO:0071677,GO:0098772,GO:0140131,GO:1901623,GO:2000145,GO:2000147,GO:2000249,GO:2000251,GO:2000401,GO:2000403,GO:2000404,GO:2000406
HiC_scaffold_13	AUGUSTUS	start_codon	36462446	36462448	.	+	0	ID=g5166.t1.start1;Parent=g5166.t1
HiC_scaffold_13	AUGUSTUS	exon	36462446	36462518	.	+	.	ID=g5166.t1.exon1;Parent=g5166.t1
HiC_scaffold_13	AUGUSTUS	CDS	36462446	36462518	0.96	+	0	ID=g5166.t1.CDS1;Parent=g5166.t1
HiC_scaffold_13	AUGUSTUS	mRNA	36462446	36463159	0.96	+	.	ID=g5166.t1;Parent=g5166;em_target=9713.XP_006739198.1;em_score=244.8;em_evalue=3.9e-76;em_tcov=.;em_OGs=2ETH7@1|root,2SZGD@2759|Eukaryota,3ACTG@33154|Opisthokonta,3BVRD@33208|Metazoa,3D8FI@33213|Bilateria,48FF8@7711|Chordata,49C21@7742|Vertebrata,3JHFF@40674|Mammalia,3EVKW@33554|Carnivora;em_COG_cat=S;em_desc=c-C motif chemokine 27;em_max_annot_lvl=33208|Metazoa;em_Preferred_name=CCL27;em_KEGG_ko=ko:K16598;em_KEGG_Pathway=ko04060,ko04062,map04060,map04062;em_BRITE=ko00000,ko00001,ko04052;em_PFAMs=IL8;em_GOs=GO:0001664,GO:0001906,GO:0002376,GO:0002682,GO:0002684,GO:0002685,GO:0002687,GO:0002688,GO:0002690,GO:0003674,GO:0005102,GO:0005125,GO:0005126,GO:0005488,GO:0005515,GO:0005575,GO:0005576,GO:0005622,GO:0005623,GO:0005634,GO:0006928,GO:0006935,GO:0006955,GO:0006959,GO:0007154,GO:0007165,GO:0007186,GO:0007267,GO:0008009,GO:0008150,GO:0009605,GO:0009607,GO:0009966,GO:0009987,GO:0010469,GO:0010638,GO:0010646,GO:0010819,GO:0010820,GO:0016477,GO:0019730,GO:0023051,GO:0023052,GO:0030334,GO:0030335,GO:0030545,GO:0031640,GO:0031728,GO:0032101,GO:0032103,GO:0032879,GO:0032956,GO:0032970,GO:0033043,GO:0035821,GO:0040011,GO:0040012,GO:0040017,GO:0042221,GO:0042330,GO:0042379,GO:0043207,GO:0043226,GO:0043227,GO:0043229,GO:0043231,GO:0044364,GO:0044419,GO:0044424,GO:0044464,GO:0048018,GO:0048020,GO:0048518,GO:0048522,GO:0048583,GO:0048584,GO:0048870,GO:0050789,GO:0050794,GO:0050896,GO:0050920,GO:0050921,GO:0051128,GO:0051130,GO:0051179,GO:0051270,GO:0051272,GO:0051493,GO:0051495,GO:0051674,GO:0051704,GO:0051707,GO:0051716,GO:0060326,GO:0061844,GO:0065007,GO:0065009,GO:0070887,GO:0071675,GO:0071677,GO:0098772,GO:0140131,GO:1901623,GO:2000145,GO:2000147,GO:2000249,GO:2000251,GO:2000401,GO:2000403,GO:2000404,GO:2000406
HiC_scaffold_13	AUGUSTUS	intron	36462519	36462672	1.0	+	.	ID=g5166.t1.intron1;Parent=g5166.t1
HiC_scaffold_13	gmst	intron	36462519	36462672	44.493677	+	0	ID=g5166.t2.intron1;Parent=g5166.t2
HiC_scaffold_13	AUGUSTUS	exon	36462673	36462805	.	+	.	ID=g5166.t1.exon2;Parent=g5166.t1
HiC_scaffold_13	AUGUSTUS	CDS	36462673	36462805	1.0	+	2	ID=g5166.t1.CDS2;Parent=g5166.t1
HiC_scaffold_13	gmst	CDS	36462673	36462805	44.493677	+	2	ID=g5166.t2.CDS2;Parent=g5166.t2
HiC_scaffold_13	gmst	exon	36462673	36462805	44.493677	+	2	ID=g5166.t2.exon2;Parent=g5166.t2
HiC_scaffold_13	AUGUSTUS	intron	36462806	36462999	1.0	+	.	ID=g5166.t1.intron2;Parent=g5166.t1
HiC_scaffold_13	gmst	intron	36462806	36462999	44.493677	+	0	ID=g5166.t2.intron2;Parent=g5166.t2
HiC_scaffold_13	AUGUSTUS	exon	36463000	36463159	.	+	.	ID=g5166.t1.exon3;Parent=g5166.t1
HiC_scaffold_13	AUGUSTUS	CDS	36463000	36463159	1.0	+	1	ID=g5166.t1.CDS3;Parent=g5166.t1
HiC_scaffold_13	gmst	CDS	36463000	36463159	44.493677	+	1	ID=g5166.t2.CDS3;Parent=g5166.t2
HiC_scaffold_13	gmst	exon	36463000	36463159	44.493677	+	1	ID=g5166.t2.exon3;Parent=g5166.t2
HiC_scaffold_13	AUGUSTUS	stop_codon	36463157	36463159	.	+	0	ID=g5166.t1.stop1;Parent=g5166.t1
HiC_scaffold_13	gmst	stop_codon	36463157	36463159	44.493677	+	0	ID=g5166.t2.stop1;Parent=g5166.t2
HiC_scaffold_13	AUGUSTUS	stop_codon	36463663	36463665	.	-	0	ID=g5167.t1.stop1;Parent=g5167.t1
HiC_scaffold_13	GeneMark.hmm3	stop_codon	36463663	36463665	.	-	0	ID=g5167.t2.stop1;Parent=g5167.t2
HiC_scaffold_13	AUGUSTUS	exon	36463663	36463679	.	-	.	ID=g5167.t1.exon1;Parent=g5167.t1
HiC_scaffold_13	GeneMark.hmm3	CDS	36463663	36463679	.	-	2	ID=g5167.t2.CDS1;Parent=g5167.t2
HiC_scaffold_13	GeneMark.hmm3	exon	36463663	36463679	.	-	2	ID=g5167.t2.exon1;Parent=g5167.t2
HiC_scaffold_13	AUGUSTUS	CDS	36463663	36463679	1.0	-	2	ID=g5167.t1.CDS1;Parent=g5167.t1
HiC_scaffold_13	AUGUSTUS	mRNA	36463663	36469211	1.0	-	.	ID=g5167.t1;Parent=g5167;em_target=9668.ENSMPUP00000004360;em_score=936.1;em_evalue=1.2e-284;em_tcov=.;em_OGs=290M0@1|root,2R7G6@2759|Eukaryota,39S59@33154|Opisthokonta,3BN15@33208|Metazoa,3CTT8@33213|Bilateria,48A69@7711|Chordata,491JN@7742|Vertebrata,3JA1I@40674|Mammalia,3EKM1@33554|Carnivora;em_COG_cat=T;em_desc=Interleukin 11 receptor, alpha;em_max_annot_lvl=33208|Metazoa;em_Preferred_name=IL11RA;em_KEGG_ko=ko:K00965,ko:K05056;em_KEGG_Pathway=ko00052,ko00520,ko01100,ko04060,ko04630,ko04640,ko04917,map00052,map00520,map01100,map04060,map04630,map04640,map04917;em_BRITE=ko00000,ko00001,ko00002,ko01000,ko04050;em_GOs=GO:0000003,GO:0001775,GO:0001779,GO:0001890,GO:0001893,GO:0002376,GO:0002520,GO:0002521,GO:0003006,GO:0003674,GO:0004888,GO:0004896,GO:0004921,GO:0005488,GO:0005515,GO:0005575,GO:0005623,GO:0005886,GO:0005887,GO:0007154,GO:0007165,GO:0007166,GO:0007275,GO:0007565,GO:0007566,GO:0008150,GO:0008284,GO:0009888,GO:0009987,GO:0010033,GO:0016020,GO:0016021,GO:0019221,GO:0019838,GO:0019955,GO:0019970,GO:0022414,GO:0023052,GO:0030097,GO:0030098,GO:0030101,GO:0030154,GO:0031224,GO:0031226,GO:0032501,GO:0032502,GO:0032504,GO:0034097,GO:0038023,GO:0038154,GO:0042127,GO:0042221,GO:0044425,GO:0044459,GO:0044464,GO:0044703,GO:0044706,GO:0045321,GO:0046649,GO:0046697,GO:0046982,GO:0046983,GO:0048513,GO:0048518,GO:0048522,GO:0048534,GO:0048608,GO:0048609,GO:0048731,GO:0048856,GO:0048869,GO:0050789,GO:0050794,GO:0050896,GO:0051704,GO:0051716,GO:0060089,GO:0060135,GO:0060322,GO:0061458,GO:0065007,GO:0070887,GO:0071310,GO:0071345,GO:0071944;em_PFAMs=ig;em_EC=2.7.7.12;em_KEGG_Module=M00362,M00554,M00632;em_KEGG_Reaction=R00955;em_KEGG_rclass=RC00002;em_KEGG_TC=;em_CAZy=
HiC_scaffold_13	AUGUSTUS	gene	36463663	36472372	.	-	.	ID=g5167
HiC_scaffold_13	GeneMark.hmm3	mRNA	36463663	36472372	.	-	.	ID=g5167.t2;Parent=g5167;em_target=9668.ENSMPUP00000004360;em_score=935.5;em_evalue=4.3e-284;em_tcov=.;em_OGs=290M0@1|root,2R7G6@2759|Eukaryota,39S59@33154|Opisthokonta,3BN15@33208|Metazoa,3CTT8@33213|Bilateria,48A69@7711|Chordata,491JN@7742|Vertebrata,3JA1I@40674|Mammalia,3EKM1@33554|Carnivora;em_COG_cat=T;em_desc=Interleukin 11 receptor, alpha;em_max_annot_lvl=33208|Metazoa;em_Preferred_name=IL11RA;em_KEGG_ko=ko:K00965,ko:K05056;em_KEGG_Pathway=ko00052,ko00520,ko01100,ko04060,ko04630,ko04640,ko04917,map00052,map00520,map01100,map04060,map04630,map04640,map04917;em_BRITE=ko00000,ko00001,ko00002,ko01000,ko04050;em_GOs=GO:0000003,GO:0001775,GO:0001779,GO:0001890,GO:0001893,GO:0002376,GO:0002520,GO:0002521,GO:0003006,GO:0003674,GO:0004888,GO:0004896,GO:0004921,GO:0005488,GO:0005515,GO:0005575,GO:0005623,GO:0005886,GO:0005887,GO:0007154,GO:0007165,GO:0007166,GO:0007275,GO:0007565,GO:0007566,GO:0008150,GO:0008284,GO:0009888,GO:0009987,GO:0010033,GO:0016020,GO:0016021,GO:0019221,GO:0019838,GO:0019955,GO:0019970,GO:0022414,GO:0023052,GO:0030097,GO:0030098,GO:0030101,GO:0030154,GO:0031224,GO:0031226,GO:0032501,GO:0032502,GO:0032504,GO:0034097,GO:0038023,GO:0038154,GO:0042127,GO:0042221,GO:0044425,GO:0044459,GO:0044464,GO:0044703,GO:0044706,GO:0045321,GO:0046649,GO:0046697,GO:0046982,GO:0046983,GO:0048513,GO:0048518,GO:0048522,GO:0048534,GO:0048608,GO:0048609,GO:0048731,GO:0048856,GO:0048869,GO:0050789,GO:0050794,GO:0050896,GO:0051704,GO:0051716,GO:0060089,GO:0060135,GO:0060322,GO:0061458,GO:0065007,GO:0070887,GO:0071310,GO:0071345,GO:0071944;em_PFAMs=ig;em_EC=2.7.7.12;em_KEGG_Module=M00362,M00554,M00632;em_KEGG_Reaction=R00955;em_KEGG_rclass=RC00002;em_KEGG_TC=;em_CAZy=
HiC_scaffold_13	GeneMark.hmm3	intron	36463680	36464179	.	-	1	ID=g5167.t2.intron1;Parent=g5167.t2
HiC_scaffold_13	AUGUSTUS	intron	36463680	36464179	1.0	-	.	ID=g5167.t1.intron1;Parent=g5167.t1
HiC_scaffold_13	AUGUSTUS	exon	36464180	36464262	.	-	.	ID=g5167.t1.exon2;Parent=g5167.t1
HiC_scaffold_13	GeneMark.hmm3	CDS	36464180	36464262	.	-	1	ID=g5167.t2.CDS2;Parent=g5167.t2
HiC_scaffold_13	GeneMark.hmm3	exon	36464180	36464262	.	-	1	ID=g5167.t2.exon2;Parent=g5167.t2
HiC_scaffold_13	AUGUSTUS	CDS	36464180	36464262	1.0	-	1	ID=g5167.t1.CDS2;Parent=g5167.t1
HiC_scaffold_13	GeneMark.hmm3	intron	36464263	36464492	.	-	2	ID=g5167.t2.intron2;Parent=g5167.t2
HiC_scaffold_13	AUGUSTUS	intron	36464263	36464492	1.0	-	.	ID=g5167.t1.intron2;Parent=g5167.t1
HiC_scaffold_13	AUGUSTUS	exon	36464493	36464589	.	-	.	ID=g5167.t1.exon3;Parent=g5167.t1
HiC_scaffold_13	GeneMark.hmm3	CDS	36464493	36464589	.	-	2	ID=g5167.t2.CDS3;Parent=g5167.t2
HiC_scaffold_13	GeneMark.hmm3	exon	36464493	36464589	.	-	2	ID=g5167.t2.exon3;Parent=g5167.t2
HiC_scaffold_13	AUGUSTUS	CDS	36464493	36464589	1.0	-	2	ID=g5167.t1.CDS3;Parent=g5167.t1
HiC_scaffold_13	GeneMark.hmm3	intron	36464590	36464699	.	-	1	ID=g5167.t2.intron3;Parent=g5167.t2
HiC_scaffold_13	AUGUSTUS	intron	36464590	36464699	1.0	-	.	ID=g5167.t1.intron3;Parent=g5167.t1
HiC_scaffold_13	AUGUSTUS	exon	36464700	36464819	.	-	.	ID=g5167.t1.exon4;Parent=g5167.t1
HiC_scaffold_13	GeneMark.hmm3	CDS	36464700	36464819	.	-	2	ID=g5167.t2.CDS4;Parent=g5167.t2
HiC_scaffold_13	GeneMark.hmm3	exon	36464700	36464819	.	-	2	ID=g5167.t2.exon4;Parent=g5167.t2
HiC_scaffold_13	AUGUSTUS	CDS	36464700	36464819	1.0	-	2	ID=g5167.t1.CDS4;Parent=g5167.t1
HiC_scaffold_13	GeneMark.hmm3	intron	36464820	36465149	.	-	1	ID=g5167.t2.intron4;Parent=g5167.t2
HiC_scaffold_13	AUGUSTUS	intron	36464820	36465149	1.0	-	.	ID=g5167.t1.intron4;Parent=g5167.t1
HiC_scaffold_13	AUGUSTUS	exon	36465150	36465291	.	-	.	ID=g5167.t1.exon5;Parent=g5167.t1
HiC_scaffold_13	GeneMark.hmm3	CDS	36465150	36465291	.	-	0	ID=g5167.t2.CDS5;Parent=g5167.t2
HiC_scaffold_13	GeneMark.hmm3	exon	36465150	36465291	.	-	0	ID=g5167.t2.exon5;Parent=g5167.t2
HiC_scaffold_13	AUGUSTUS	CDS	36465150	36465291	1.0	-	0	ID=g5167.t1.CDS5;Parent=g5167.t1
HiC_scaffold_13	GeneMark.hmm3	intron	36465292	36466080	.	-	0	ID=g5167.t2.intron5;Parent=g5167.t2
HiC_scaffold_13	AUGUSTUS	intron	36465292	36466080	1.0	-	.	ID=g5167.t1.intron5;Parent=g5167.t1
HiC_scaffold_13	AUGUSTUS	exon	36466081	36466244	.	-	.	ID=g5167.t1.exon6;Parent=g5167.t1
HiC_scaffold_13	GeneMark.hmm3	CDS	36466081	36466244	.	-	2	ID=g5167.t2.CDS6;Parent=g5167.t2
HiC_scaffold_13	GeneMark.hmm3	exon	36466081	36466244	.	-	2	ID=g5167.t2.exon6;Parent=g5167.t2
HiC_scaffold_13	AUGUSTUS	CDS	36466081	36466244	1.0	-	2	ID=g5167.t1.CDS6;Parent=g5167.t1
HiC_scaffold_13	GeneMark.hmm3	intron	36466245	36466965	.	-	1	ID=g5167.t2.intron6;Parent=g5167.t2
HiC_scaffold_13	AUGUSTUS	intron	36466245	36466965	1.0	-	.	ID=g5167.t1.intron6;Parent=g5167.t1
HiC_scaffold_13	AUGUSTUS	exon	36466966	36467132	.	-	.	ID=g5167.t1.exon7;Parent=g5167.t1
HiC_scaffold_13	GeneMark.hmm3	CDS	36466966	36467132	.	-	1	ID=g5167.t2.CDS7;Parent=g5167.t2
HiC_scaffold_13	GeneMark.hmm3	exon	36466966	36467132	.	-	1	ID=g5167.t2.exon7;Parent=g5167.t2
HiC_scaffold_13	AUGUSTUS	CDS	36466966	36467132	1.0	-	1	ID=g5167.t1.CDS7;Parent=g5167.t1
HiC_scaffold_13	GeneMark.hmm3	intron	36467133	36467217	.	-	2	ID=g5167.t2.intron7;Parent=g5167.t2
HiC_scaffold_13	AUGUSTUS	intron	36467133	36467217	1.0	-	.	ID=g5167.t1.intron7;Parent=g5167.t1
HiC_scaffold_13	AUGUSTUS	exon	36467218	36467250	.	-	.	ID=g5167.t1.exon8;Parent=g5167.t1
HiC_scaffold_13	GeneMark.hmm3	CDS	36467218	36467250	.	-	1	ID=g5167.t2.CDS8;Parent=g5167.t2
HiC_scaffold_13	GeneMark.hmm3	exon	36467218	36467250	.	-	1	ID=g5167.t2.exon8;Parent=g5167.t2
HiC_scaffold_13	AUGUSTUS	CDS	36467218	36467250	1.0	-	1	ID=g5167.t1.CDS8;Parent=g5167.t1
HiC_scaffold_13	GeneMark.hmm3	intron	36467251	36467370	.	-	2	ID=g5167.t2.intron8;Parent=g5167.t2
HiC_scaffold_13	AUGUSTUS	intron	36467251	36467370	1.0	-	.	ID=g5167.t1.intron8;Parent=g5167.t1
HiC_scaffold_13	AUGUSTUS	exon	36467371	36467485	.	-	.	ID=g5167.t1.exon9;Parent=g5167.t1
HiC_scaffold_13	GeneMark.hmm3	CDS	36467371	36467485	.	-	2	ID=g5167.t2.CDS9;Parent=g5167.t2
HiC_scaffold_13	GeneMark.hmm3	exon	36467371	36467485	.	-	2	ID=g5167.t2.exon9;Parent=g5167.t2
HiC_scaffold_13	AUGUSTUS	CDS	36467371	36467485	1.0	-	2	ID=g5167.t1.CDS9;Parent=g5167.t1
HiC_scaffold_13	GeneMark.hmm3	intron	36467486	36467620	.	-	1	ID=g5167.t2.intron9;Parent=g5167.t2
HiC_scaffold_13	AUGUSTUS	intron	36467486	36467620	1.0	-	.	ID=g5167.t1.intron9;Parent=g5167.t1
HiC_scaffold_13	AUGUSTUS	exon	36467621	36467790	.	-	.	ID=g5167.t1.exon10;Parent=g5167.t1
HiC_scaffold_13	GeneMark.hmm3	CDS	36467621	36467790	.	-	1	ID=g5167.t2.CDS10;Parent=g5167.t2
HiC_scaffold_13	GeneMark.hmm3	exon	36467621	36467790	.	-	1	ID=g5167.t2.exon10;Parent=g5167.t2
HiC_scaffold_13	AUGUSTUS	CDS	36467621	36467790	1.0	-	1	ID=g5167.t1.CDS10;Parent=g5167.t1
HiC_scaffold_13	GeneMark.hmm3	intron	36467791	36468760	.	-	2	ID=g5167.t2.intron10;Parent=g5167.t2
HiC_scaffold_13	AUGUSTUS	intron	36467791	36468760	1.0	-	.	ID=g5167.t1.intron10;Parent=g5167.t1
HiC_scaffold_13	AUGUSTUS	exon	36468761	36468821	.	-	.	ID=g5167.t1.exon11;Parent=g5167.t1
HiC_scaffold_13	GeneMark.hmm3	CDS	36468761	36468821	.	-	2	ID=g5167.t2.CDS11;Parent=g5167.t2
HiC_scaffold_13	GeneMark.hmm3	exon	36468761	36468821	.	-	2	ID=g5167.t2.exon11;Parent=g5167.t2
HiC_scaffold_13	AUGUSTUS	CDS	36468761	36468821	1.0	-	2	ID=g5167.t1.CDS11;Parent=g5167.t1
HiC_scaffold_13	GeneMark.hmm3	intron	36468822	36469111	.	-	1	ID=g5167.t2.intron11;Parent=g5167.t2
HiC_scaffold_13	AUGUSTUS	intron	36468822	36469111	1.0	-	.	ID=g5167.t1.intron11;Parent=g5167.t1
HiC_scaffold_13	AUGUSTUS	exon	36469112	36469211	.	-	.	ID=g5167.t1.exon12;Parent=g5167.t1
HiC_scaffold_13	GeneMark.hmm3	CDS	36469112	36469211	.	-	0	ID=g5167.t2.CDS12;Parent=g5167.t2
HiC_scaffold_13	GeneMark.hmm3	exon	36469112	36469211	.	-	0	ID=g5167.t2.exon12;Parent=g5167.t2
HiC_scaffold_13	AUGUSTUS	CDS	36469112	36469211	1.0	-	0	ID=g5167.t1.CDS12;Parent=g5167.t1
HiC_scaffold_13	AUGUSTUS	start_codon	36469209	36469211	.	-	0	ID=g5167.t1.start1;Parent=g5167.t1
HiC_scaffold_13	GeneMark.hmm3	intron	36469212	36471003	.	-	0	ID=g5167.t2.intron12;Parent=g5167.t2
HiC_scaffold_13	GeneMark.hmm3	CDS	36471004	36471051	.	-	0	ID=g5167.t2.CDS13;Parent=g5167.t2
HiC_scaffold_13	GeneMark.hmm3	exon	36471004	36471051	.	-	0	ID=g5167.t2.exon13;Parent=g5167.t2
HiC_scaffold_13	GeneMark.hmm3	intron	36471052	36471913	.	-	0	ID=g5167.t2.intron13;Parent=g5167.t2
HiC_scaffold_13	GeneMark.hmm3	CDS	36471914	36472013	.	-	1	ID=g5167.t2.CDS14;Parent=g5167.t2
HiC_scaffold_13	GeneMark.hmm3	exon	36471914	36472013	.	-	1	ID=g5167.t2.exon14;Parent=g5167.t2
HiC_scaffold_13	GeneMark.hmm3	intron	36472014	36472223	.	-	2	ID=g5167.t2.intron14;Parent=g5167.t2
HiC_scaffold_13	GeneMark.hmm3	CDS	36472224	36472372	.	-	0	ID=g5167.t2.CDS15;Parent=g5167.t2
HiC_scaffold_13	GeneMark.hmm3	exon	36472224	36472372	.	-	0	ID=g5167.t2.exon15;Parent=g5167.t2
HiC_scaffold_13	GeneMark.hmm3	start_codon	36472370	36472372	.	-	0	ID=g5167.t2.start1;Parent=g5167.t2
HiC_scaffold_13	AUGUSTUS	stop_codon	36474030	36474032	.	-	0	ID=g5168.t1.stop1;Parent=g5168.t1
HiC_scaffold_13	gmst	stop_codon	36474030	36474032	58.216776	-	0	ID=g5168.t2.stop1;Parent=g5168.t2
HiC_scaffold_13	AUGUSTUS	exon	36474030	36474110	.	-	.	ID=g5168.t1.exon1;Parent=g5168.t1
HiC_scaffold_13	AUGUSTUS	CDS	36474030	36474110	1.0	-	0	ID=g5168.t1.CDS1;Parent=g5168.t1
HiC_scaffold_13	gmst	CDS	36474030	36474110	58.216776	-	0	ID=g5168.t2.CDS1;Parent=g5168.t2
HiC_scaffold_13	gmst	exon	36474030	36474110	58.216776	-	0	ID=g5168.t2.exon1;Parent=g5168.t2
HiC_scaffold_13	AUGUSTUS	gene	36474030	36477187	.	-	.	ID=g5168
HiC_scaffold_13	gmst	mRNA	36474030	36477187	.	-	.	ID=g5168.t2;Parent=g5168;em_target=9668.ENSMPUP00000004280;em_score=867.8;em_evalue=3.5e-264;em_tcov=.;em_OGs=COG1085@1|root,KOG2958@2759|Eukaryota,38ED2@33154|Opisthokonta,3BH2V@33208|Metazoa,3CVV7@33213|Bilateria,4899R@7711|Chordata,48YD2@7742|Vertebrata,3J5HS@40674|Mammalia,3EFQ9@33554|Carnivora;em_COG_cat=C;em_desc=Galactose-1-phosphate uridylyltransferase;em_max_annot_lvl=33208|Metazoa;em_Preferred_name=GALT;em_EC=2.7.7.12;em_KEGG_ko=ko:K00965;em_KEGG_Pathway=ko00052,ko00520,ko01100,ko04917,map00052,map00520,map01100,map04917;em_KEGG_Module=M00362,M00554,M00632;em_KEGG_Reaction=R00955;em_KEGG_rclass=RC00002;em_BRITE=ko00000,ko00001,ko00002,ko01000;em_PFAMs=GalP_UDP_tr_C,GalP_UDP_transf;em_GOs=GO:0003674,GO:0003824,GO:0005488,GO:0005534,GO:0005536,GO:0005575,GO:0005622,GO:0005623,GO:0005737,GO:0005794,GO:0005829,GO:0005975,GO:0005996,GO:0006011,GO:0006012,GO:0006082,GO:0006090,GO:0006091,GO:0006096,GO:0006139,GO:0006163,GO:0006164,GO:0006165,GO:0006258,GO:0006725,GO:0006732,GO:0006733,GO:0006753,GO:0006754,GO:0006757,GO:0006793,GO:0006796,GO:0006807,GO:0007610,GO:0007626,GO:0008108,GO:0008150,GO:0008152,GO:0008270,GO:0008344,GO:0009056,GO:0009058,GO:0009108,GO:0009117,GO:0009123,GO:0009124,GO:0009126,GO:0009127,GO:0009132,GO:0009135,GO:0009141,GO:0009142,GO:0009144,GO:0009145,GO:0009150,GO:0009152,GO:0009156,GO:0009161,GO:0009165,GO:0009166,GO:0009167,GO:0009168,GO:0009179,GO:0009185,GO:0009199,GO:0009201,GO:0009205,GO:0009206,GO:0009225,GO:0009227,GO:0009259,GO:0009260,GO:0009987,GO:0012505,GO:0016052,GO:0016053,GO:0016310,GO:0016740,GO:0016772,GO:0016779,GO:0017144,GO:0018130,GO:0019318,GO:0019320,GO:0019359,GO:0019362,GO:0019363,GO:0019388,GO:0019438,GO:0019439,GO:0019637,GO:0019693,GO:0019752,GO:0030246,GO:0030534,GO:0032501,GO:0032787,GO:0033499,GO:0033500,GO:0033501,GO:0034404,GO:0034641,GO:0034654,GO:0034655,GO:0034656,GO:0036094,GO:0042592,GO:0042866,GO:0043167,GO:0043169,GO:0043226,GO:0043227,GO:0043229,GO:0043231,GO:0043436,GO:0044237,GO:0044238,GO:0044248,GO:0044249,GO:0044270,GO:0044271,GO:0044281,GO:0044282,GO:0044283,GO:0044424,GO:0044444,GO:0044464,GO:0046031,GO:0046034,GO:0046365,GO:0046390,GO:0046394,GO:0046434,GO:0046483,GO:0046496,GO:0046700,GO:0046872,GO:0046914,GO:0046939,GO:0048029,GO:0048878,GO:0051186,GO:0051188,GO:0055086,GO:0061615,GO:0061620,GO:0061622,GO:0061623,GO:0065007,GO:0065008,GO:0070569,GO:0071704,GO:0072330,GO:0072521,GO:0072522,GO:0072524,GO:0072525,GO:0090407,GO:1901135,GO:1901136,GO:1901137,GO:1901292,GO:1901293,GO:1901360,GO:1901361,GO:1901362,GO:1901564,GO:1901566,GO:1901575,GO:1901576
HiC_scaffold_13	AUGUSTUS	mRNA	36474030	36477187	1.0	-	.	ID=g5168.t1;Parent=g5168;em_target=9668.ENSMPUP00000004280;em_score=881.7;em_evalue=1.9e-268;em_tcov=.;em_OGs=COG1085@1|root,KOG2958@2759|Eukaryota,38ED2@33154|Opisthokonta,3BH2V@33208|Metazoa,3CVV7@33213|Bilateria,4899R@7711|Chordata,48YD2@7742|Vertebrata,3J5HS@40674|Mammalia,3EFQ9@33554|Carnivora;em_COG_cat=C;em_desc=Galactose-1-phosphate uridylyltransferase;em_max_annot_lvl=33208|Metazoa;em_Preferred_name=GALT;em_EC=2.7.7.12;em_KEGG_ko=ko:K00965;em_KEGG_Pathway=ko00052,ko00520,ko01100,ko04917,map00052,map00520,map01100,map04917;em_KEGG_Module=M00362,M00554,M00632;em_KEGG_Reaction=R00955;em_KEGG_rclass=RC00002;em_BRITE=ko00000,ko00001,ko00002,ko01000;em_PFAMs=GalP_UDP_tr_C,GalP_UDP_transf;em_GOs=GO:0003674,GO:0003824,GO:0005488,GO:0005534,GO:0005536,GO:0005575,GO:0005622,GO:0005623,GO:0005737,GO:0005794,GO:0005829,GO:0005975,GO:0005996,GO:0006011,GO:0006012,GO:0006082,GO:0006090,GO:0006091,GO:0006096,GO:0006139,GO:0006163,GO:0006164,GO:0006165,GO:0006258,GO:0006725,GO:0006732,GO:0006733,GO:0006753,GO:0006754,GO:0006757,GO:0006793,GO:0006796,GO:0006807,GO:0007610,GO:0007626,GO:0008108,GO:0008150,GO:0008152,GO:0008270,GO:0008344,GO:0009056,GO:0009058,GO:0009108,GO:0009117,GO:0009123,GO:0009124,GO:0009126,GO:0009127,GO:0009132,GO:0009135,GO:0009141,GO:0009142,GO:0009144,GO:0009145,GO:0009150,GO:0009152,GO:0009156,GO:0009161,GO:0009165,GO:0009166,GO:0009167,GO:0009168,GO:0009179,GO:0009185,GO:0009199,GO:0009201,GO:0009205,GO:0009206,GO:0009225,GO:0009227,GO:0009259,GO:0009260,GO:0009987,GO:0012505,GO:0016052,GO:0016053,GO:0016310,GO:0016740,GO:0016772,GO:0016779,GO:0017144,GO:0018130,GO:0019318,GO:0019320,GO:0019359,GO:0019362,GO:0019363,GO:0019388,GO:0019438,GO:0019439,GO:0019637,GO:0019693,GO:0019752,GO:0030246,GO:0030534,GO:0032501,GO:0032787,GO:0033499,GO:0033500,GO:0033501,GO:0034404,GO:0034641,GO:0034654,GO:0034655,GO:0034656,GO:0036094,GO:0042592,GO:0042866,GO:0043167,GO:0043169,GO:0043226,GO:0043227,GO:0043229,GO:0043231,GO:0043436,GO:0044237,GO:0044238,GO:0044248,GO:0044249,GO:0044270,GO:0044271,GO:0044281,GO:0044282,GO:0044283,GO:0044424,GO:0044444,GO:0044464,GO:0046031,GO:0046034,GO:0046365,GO:0046390,GO:0046394,GO:0046434,GO:0046483,GO:0046496,GO:0046700,GO:0046872,GO:0046914,GO:0046939,GO:0048029,GO:0048878,GO:0051186,GO:0051188,GO:0055086,GO:0061615,GO:0061620,GO:0061622,GO:0061623,GO:0065007,GO:0065008,GO:0070569,GO:0071704,GO:0072330,GO:0072521,GO:0072522,GO:0072524,GO:0072525,GO:0090407,GO:1901135,GO:1901136,GO:1901137,GO:1901292,GO:1901293,GO:1901360,GO:1901361,GO:1901362,GO:1901564,GO:1901566,GO:1901575,GO:1901576
HiC_scaffold_13	AUGUSTUS	intron	36474111	36474400	1.0	-	.	ID=g5168.t1.intron1;Parent=g5168.t1
HiC_scaffold_13	gmst	intron	36474111	36474400	58.216776	-	0	ID=g5168.t2.intron1;Parent=g5168.t2
HiC_scaffold_13	AUGUSTUS	exon	36474401	36474555	.	-	.	ID=g5168.t1.exon2;Parent=g5168.t1
HiC_scaffold_13	AUGUSTUS	CDS	36474401	36474555	1.0	-	2	ID=g5168.t1.CDS2;Parent=g5168.t1
HiC_scaffold_13	gmst	CDS	36474401	36474555	58.216776	-	2	ID=g5168.t2.CDS2;Parent=g5168.t2
HiC_scaffold_13	gmst	exon	36474401	36474555	58.216776	-	2	ID=g5168.t2.exon2;Parent=g5168.t2
HiC_scaffold_13	AUGUSTUS	intron	36474556	36474867	1.0	-	.	ID=g5168.t1.intron2;Parent=g5168.t1
HiC_scaffold_13	gmst	intron	36474556	36474867	58.216776	-	0	ID=g5168.t2.intron2;Parent=g5168.t2
HiC_scaffold_13	AUGUSTUS	exon	36474868	36474951	.	-	.	ID=g5168.t1.exon3;Parent=g5168.t1
HiC_scaffold_13	AUGUSTUS	CDS	36474868	36474951	1.0	-	2	ID=g5168.t1.CDS3;Parent=g5168.t1
HiC_scaffold_13	gmst	CDS	36474868	36474951	58.216776	-	2	ID=g5168.t2.CDS3;Parent=g5168.t2
HiC_scaffold_13	gmst	exon	36474868	36474951	58.216776	-	2	ID=g5168.t2.exon3;Parent=g5168.t2
HiC_scaffold_13	AUGUSTUS	intron	36474952	36475050	1.0	-	.	ID=g5168.t1.intron3;Parent=g5168.t1
HiC_scaffold_13	gmst	intron	36474952	36475050	58.216776	-	0	ID=g5168.t2.intron3;Parent=g5168.t2
HiC_scaffold_13	AUGUSTUS	exon	36475051	36475183	.	-	.	ID=g5168.t1.exon4;Parent=g5168.t1
HiC_scaffold_13	AUGUSTUS	CDS	36475051	36475183	1.0	-	0	ID=g5168.t1.CDS4;Parent=g5168.t1
HiC_scaffold_13	gmst	CDS	36475051	36475183	58.216776	-	0	ID=g5168.t2.CDS4;Parent=g5168.t2
HiC_scaffold_13	gmst	exon	36475051	36475183	58.216776	-	0	ID=g5168.t2.exon4;Parent=g5168.t2
HiC_scaffold_13	AUGUSTUS	intron	36475184	36475471	1.0	-	.	ID=g5168.t1.intron4;Parent=g5168.t1
HiC_scaffold_13	gmst	intron	36475184	36475471	58.216776	-	0	ID=g5168.t2.intron4;Parent=g5168.t2
HiC_scaffold_13	AUGUSTUS	exon	36475472	36475594	.	-	.	ID=g5168.t1.exon5;Parent=g5168.t1
HiC_scaffold_13	AUGUSTUS	CDS	36475472	36475594	1.0	-	0	ID=g5168.t1.CDS5;Parent=g5168.t1
HiC_scaffold_13	gmst	CDS	36475472	36475594	58.216776	-	0	ID=g5168.t2.CDS5;Parent=g5168.t2
HiC_scaffold_13	gmst	exon	36475472	36475594	58.216776	-	0	ID=g5168.t2.exon5;Parent=g5168.t2
HiC_scaffold_13	AUGUSTUS	intron	36475595	36475739	1.0	-	.	ID=g5168.t1.intron5;Parent=g5168.t1
HiC_scaffold_13	gmst	intron	36475595	36475739	58.216776	-	0	ID=g5168.t2.intron5;Parent=g5168.t2
HiC_scaffold_13	AUGUSTUS	exon	36475740	36475796	.	-	.	ID=g5168.t1.exon6;Parent=g5168.t1
HiC_scaffold_13	AUGUSTUS	CDS	36475740	36475796	1.0	-	0	ID=g5168.t1.CDS6;Parent=g5168.t1
HiC_scaffold_13	gmst	CDS	36475740	36475796	58.216776	-	0	ID=g5168.t2.CDS6;Parent=g5168.t2
HiC_scaffold_13	gmst	exon	36475740	36475796	58.216776	-	0	ID=g5168.t2.exon6;Parent=g5168.t2
HiC_scaffold_13	AUGUSTUS	intron	36475797	36475949	1.0	-	.	ID=g5168.t1.intron6;Parent=g5168.t1
HiC_scaffold_13	gmst	intron	36475797	36475949	58.216776	-	0	ID=g5168.t2.intron6;Parent=g5168.t2
HiC_scaffold_13	AUGUSTUS	exon	36475950	36476079	.	-	.	ID=g5168.t1.exon7;Parent=g5168.t1
HiC_scaffold_13	AUGUSTUS	CDS	36475950	36476079	1.0	-	1	ID=g5168.t1.CDS7;Parent=g5168.t1
HiC_scaffold_13	gmst	CDS	36475950	36476079	58.216776	-	1	ID=g5168.t2.CDS7;Parent=g5168.t2
HiC_scaffold_13	gmst	exon	36475950	36476079	58.216776	-	1	ID=g5168.t2.exon7;Parent=g5168.t2
HiC_scaffold_13	AUGUSTUS	intron	36476080	36476196	1.0	-	.	ID=g5168.t1.intron7;Parent=g5168.t1
HiC_scaffold_13	gmst	intron	36476080	36476196	58.216776	-	0	ID=g5168.t2.intron7;Parent=g5168.t2
HiC_scaffold_13	AUGUSTUS	exon	36476197	36476245	.	-	.	ID=g5168.t1.exon8;Parent=g5168.t1
HiC_scaffold_13	AUGUSTUS	CDS	36476197	36476245	1.0	-	2	ID=g5168.t1.CDS8;Parent=g5168.t1
HiC_scaffold_13	gmst	CDS	36476197	36476266	58.216776	-	2	ID=g5168.t2.CDS8;Parent=g5168.t2
HiC_scaffold_13	gmst	exon	36476197	36476266	58.216776	-	2	ID=g5168.t2.exon8;Parent=g5168.t2
HiC_scaffold_13	AUGUSTUS	intron	36476246	36476345	1.0	-	.	ID=g5168.t1.intron8;Parent=g5168.t1
HiC_scaffold_13	gmst	intron	36476267	36476345	58.216776	-	0	ID=g5168.t2.intron8;Parent=g5168.t2
HiC_scaffold_13	AUGUSTUS	exon	36476346	36476421	.	-	.	ID=g5168.t1.exon9;Parent=g5168.t1
HiC_scaffold_13	AUGUSTUS	CDS	36476346	36476421	1.0	-	0	ID=g5168.t1.CDS9;Parent=g5168.t1
HiC_scaffold_13	gmst	CDS	36476346	36476421	58.216776	-	0	ID=g5168.t2.CDS9;Parent=g5168.t2
HiC_scaffold_13	gmst	exon	36476346	36476421	58.216776	-	0	ID=g5168.t2.exon9;Parent=g5168.t2
HiC_scaffold_13	AUGUSTUS	intron	36476422	36476646	1.0	-	.	ID=g5168.t1.intron9;Parent=g5168.t1
HiC_scaffold_13	gmst	intron	36476422	36476646	58.216776	-	0	ID=g5168.t2.intron9;Parent=g5168.t2
HiC_scaffold_13	AUGUSTUS	exon	36476647	36476816	.	-	.	ID=g5168.t1.exon10;Parent=g5168.t1
HiC_scaffold_13	AUGUSTUS	CDS	36476647	36476816	1.0	-	2	ID=g5168.t1.CDS10;Parent=g5168.t1
HiC_scaffold_13	gmst	CDS	36476647	36476816	58.216776	-	2	ID=g5168.t2.CDS10;Parent=g5168.t2
HiC_scaffold_13	gmst	exon	36476647	36476816	58.216776	-	2	ID=g5168.t2.exon10;Parent=g5168.t2
HiC_scaffold_13	AUGUSTUS	intron	36476817	36477105	1.0	-	.	ID=g5168.t1.intron10;Parent=g5168.t1
HiC_scaffold_13	gmst	intron	36476817	36477105	58.216776	-	0	ID=g5168.t2.intron10;Parent=g5168.t2
HiC_scaffold_13	AUGUSTUS	exon	36477106	36477187	.	-	.	ID=g5168.t1.exon11;Parent=g5168.t1
HiC_scaffold_13	AUGUSTUS	CDS	36477106	36477187	1.0	-	0	ID=g5168.t1.CDS11;Parent=g5168.t1
HiC_scaffold_13	gmst	CDS	36477106	36477187	58.216776	-	0	ID=g5168.t2.CDS11;Parent=g5168.t2
HiC_scaffold_13	gmst	exon	36477106	36477187	58.216776	-	0	ID=g5168.t2.exon11;Parent=g5168.t2
HiC_scaffold_13	AUGUSTUS	start_codon	36477185	36477187	.	-	0	ID=g5168.t1.start1;Parent=g5168.t1
HiC_scaffold_13	gmst	start_codon	36477185	36477187	58.216776	-	0	ID=g5168.t2.start1;Parent=g5168.t2
HiC_scaffold_13	AUGUSTUS	start_codon	36484415	36484417	.	+	0	ID=g5169.t1.start1;Parent=g5169.t1
HiC_scaffold_13	AUGUSTUS	exon	36484415	36484565	.	+	.	ID=g5169.t1.exon1;Parent=g5169.t1
HiC_scaffold_13	AUGUSTUS	CDS	36484415	36484565	1.0	+	0	ID=g5169.t1.CDS1;Parent=g5169.t1
HiC_scaffold_13	AUGUSTUS	gene	36484415	36486160	.	+	.	ID=g5169
HiC_scaffold_13	AUGUSTUS	mRNA	36484415	36486160	1.0	+	.	ID=g5169.t1;Parent=g5169;em_target=9668.ENSMPUP00000004255;em_score=502.5;em_evalue=5.5e-154;em_tcov=.;em_OGs=KOG4143@1|root,KOG4143@2759|Eukaryota,39FR5@33154|Opisthokonta,3BBYQ@33208|Metazoa,3CXEQ@33213|Bilateria,483YX@7711|Chordata,48Y9K@7742|Vertebrata,3J70M@40674|Mammalia,3EQKY@33554|Carnivora;em_COG_cat=T;em_desc=Sigma non-opioid intracellular receptor 1;em_max_annot_lvl=33208|Metazoa;em_Preferred_name=SIGMAR1;em_KEGG_ko=ko:K20719;em_BRITE=ko00000,ko02000;em_KEGG_TC=8.A.63.1.1;em_PFAMs=ERG2_Sigma1R;em_GOs=GO:0000302,GO:0001653,GO:0003674,GO:0004888,GO:0004930,GO:0004985,GO:0005488,GO:0005515,GO:0005575,GO:0005622,GO:0005623,GO:0005634,GO:0005635,GO:0005737,GO:0005783,GO:0005886,GO:0005887,GO:0006950,GO:0006979,GO:0007154,GO:0007165,GO:0007186,GO:0007275,GO:0007399,GO:0008144,GO:0008150,GO:0008219,GO:0008528,GO:0009611,GO:0009636,GO:0009987,GO:0010035,GO:0010941,GO:0012505,GO:0014069,GO:0016020,GO:0016021,GO:0016043,GO:0022607,GO:0023052,GO:0031224,GO:0031226,GO:0031967,GO:0031975,GO:0032279,GO:0032501,GO:0032502,GO:0033554,GO:0034599,GO:0034614,GO:0035690,GO:0036473,GO:0036474,GO:0038003,GO:0038023,GO:0042221,GO:0042493,GO:0042542,GO:0042802,GO:0042981,GO:0043067,GO:0043226,GO:0043227,GO:0043229,GO:0043231,GO:0043523,GO:0043933,GO:0044085,GO:0044422,GO:0044424,GO:0044425,GO:0044428,GO:0044444,GO:0044446,GO:0044456,GO:0044459,GO:0044464,GO:0045202,GO:0046677,GO:0048731,GO:0048856,GO:0050789,GO:0050794,GO:0050896,GO:0051259,GO:0051260,GO:0051716,GO:0060089,GO:0065003,GO:0065007,GO:0070206,GO:0070207,GO:0070301,GO:0070887,GO:0071236,GO:0071840,GO:0071944,GO:0097237,GO:0097458,GO:0098794,GO:0098984,GO:0099572,GO:1901214,GO:1901700,GO:1901701
HiC_scaffold_13	AUGUSTUS	intron	36484566	36484704	1.0	+	.	ID=g5169.t1.intron1;Parent=g5169.t1
HiC_scaffold_13	AUGUSTUS	exon	36484705	36484905	.	+	.	ID=g5169.t1.exon2;Parent=g5169.t1
HiC_scaffold_13	AUGUSTUS	CDS	36484705	36484905	1.0	+	2	ID=g5169.t1.CDS2;Parent=g5169.t1
HiC_scaffold_13	AUGUSTUS	intron	36484906	36485038	1.0	+	.	ID=g5169.t1.intron2;Parent=g5169.t1
HiC_scaffold_13	AUGUSTUS	exon	36485039	36485131	.	+	.	ID=g5169.t1.exon3;Parent=g5169.t1
HiC_scaffold_13	AUGUSTUS	CDS	36485039	36485131	1.0	+	2	ID=g5169.t1.CDS3;Parent=g5169.t1
HiC_scaffold_13	AUGUSTUS	intron	36485132	36485933	1.0	+	.	ID=g5169.t1.intron3;Parent=g5169.t1
HiC_scaffold_13	AUGUSTUS	exon	36485934	36486160	.	+	.	ID=g5169.t1.exon4;Parent=g5169.t1
HiC_scaffold_13	AUGUSTUS	CDS	36485934	36486160	1.0	+	2	ID=g5169.t1.CDS4;Parent=g5169.t1
HiC_scaffold_13	AUGUSTUS	stop_codon	36486158	36486160	.	+	0	ID=g5169.t1.stop1;Parent=g5169.t1
HiC_scaffold_13	AUGUSTUS	start_codon	36503886	36503888	.	+	0	ID=g5170.t1.start1;Parent=g5170.t1
HiC_scaffold_13	gmst	start_codon	36503886	36503888	51.746191	+	0	ID=g5170.t2.start1;Parent=g5170.t2
HiC_scaffold_13	gmst	start_codon	36503886	36503888	60.793066	+	0	ID=g5170.t3.start1;Parent=g5170.t3
HiC_scaffold_13	AUGUSTUS	exon	36503886	36503981	.	+	.	ID=g5170.t1.exon1;Parent=g5170.t1
HiC_scaffold_13	AUGUSTUS	CDS	36503886	36503981	1.0	+	0	ID=g5170.t1.CDS1;Parent=g5170.t1
HiC_scaffold_13	gmst	CDS	36503886	36503981	51.746191	+	0	ID=g5170.t2.CDS1;Parent=g5170.t2
HiC_scaffold_13	gmst	exon	36503886	36503981	51.746191	+	0	ID=g5170.t2.exon1;Parent=g5170.t2
HiC_scaffold_13	gmst	CDS	36503886	36503981	60.793066	+	0	ID=g5170.t3.CDS1;Parent=g5170.t3
HiC_scaffold_13	gmst	exon	36503886	36503981	60.793066	+	0	ID=g5170.t3.exon1;Parent=g5170.t3
HiC_scaffold_13	AUGUSTUS	gene	36503886	36509800	.	+	.	ID=g5170
HiC_scaffold_13	gmst	mRNA	36503886	36509800	.	+	.	ID=g5170.t2;Parent=g5170;em_target=9668.ENSMPUP00000004232;em_score=308.3;em_evalue=2.2e-95;em_tcov=.;em_OGs=2AG3V@1|root,2RYZ0@2759|Eukaryota,39BND@33154|Opisthokonta,3BKV9@33208|Metazoa,3CUG7@33213|Bilateria,484BN@7711|Chordata,490FN@7742|Vertebrata,3JD5D@40674|Mammalia,3ES5X@33554|Carnivora;em_COG_cat=S;em_desc=Dynactin;em_max_annot_lvl=33208|Metazoa;em_Preferred_name=DCTN3;em_KEGG_ko=ko:K10425;em_BRITE=ko00000,ko03036,ko04812;em_PFAMs=Dynactin_p22;em_GOs=GO:0000086,GO:0000278,GO:0000910,GO:0002376,GO:0002478,GO:0002495,GO:0002504,GO:0003674,GO:0005198,GO:0005575,GO:0005622,GO:0005623,GO:0005634,GO:0005730,GO:0005737,GO:0005813,GO:0005815,GO:0005829,GO:0005856,GO:0005869,GO:0005875,GO:0006810,GO:0006888,GO:0006996,GO:0007017,GO:0007049,GO:0007346,GO:0008150,GO:0009987,GO:0010389,GO:0010564,GO:0015629,GO:0015630,GO:0016043,GO:0016192,GO:0019882,GO:0019884,GO:0019886,GO:0022402,GO:0022406,GO:0022607,GO:0030030,GO:0030031,GO:0031974,GO:0031981,GO:0032991,GO:0043226,GO:0043227,GO:0043228,GO:0043229,GO:0043231,GO:0043232,GO:0043233,GO:0044085,GO:0044422,GO:0044424,GO:0044428,GO:0044430,GO:0044444,GO:0044446,GO:0044464,GO:0044770,GO:0044772,GO:0044782,GO:0044839,GO:0046907,GO:0048002,GO:0048193,GO:0048471,GO:0050789,GO:0050794,GO:0051179,GO:0051234,GO:0051301,GO:0051640,GO:0051641,GO:0051649,GO:0051726,GO:0060271,GO:0061640,GO:0065007,GO:0070013,GO:0070925,GO:0071840,GO:0097711,GO:0120031,GO:0120036,GO:0140056,GO:1901987,GO:1901990,GO:1902749,GO:1903047
HiC_scaffold_13	gmst	mRNA	36503886	36509800	.	+	.	ID=g5170.t3;Parent=g5170;em_target=9668.ENSMPUP00000004232;em_score=379.3;em_evalue=6.2e-117;em_tcov=.;em_OGs=2AG3V@1|root,2RYZ0@2759|Eukaryota,39BND@33154|Opisthokonta,3BKV9@33208|Metazoa,3CUG7@33213|Bilateria,484BN@7711|Chordata,490FN@7742|Vertebrata,3JD5D@40674|Mammalia,3ES5X@33554|Carnivora;em_COG_cat=S;em_desc=Dynactin;em_max_annot_lvl=33208|Metazoa;em_Preferred_name=DCTN3;em_KEGG_ko=ko:K10425;em_BRITE=ko00000,ko03036,ko04812;em_PFAMs=Dynactin_p22;em_GOs=GO:0000086,GO:0000278,GO:0000910,GO:0002376,GO:0002478,GO:0002495,GO:0002504,GO:0003674,GO:0005198,GO:0005575,GO:0005622,GO:0005623,GO:0005634,GO:0005730,GO:0005737,GO:0005813,GO:0005815,GO:0005829,GO:0005856,GO:0005869,GO:0005875,GO:0006810,GO:0006888,GO:0006996,GO:0007017,GO:0007049,GO:0007346,GO:0008150,GO:0009987,GO:0010389,GO:0010564,GO:0015629,GO:0015630,GO:0016043,GO:0016192,GO:0019882,GO:0019884,GO:0019886,GO:0022402,GO:0022406,GO:0022607,GO:0030030,GO:0030031,GO:0031974,GO:0031981,GO:0032991,GO:0043226,GO:0043227,GO:0043228,GO:0043229,GO:0043231,GO:0043232,GO:0043233,GO:0044085,GO:0044422,GO:0044424,GO:0044428,GO:0044430,GO:0044444,GO:0044446,GO:0044464,GO:0044770,GO:0044772,GO:0044782,GO:0044839,GO:0046907,GO:0048002,GO:0048193,GO:0048471,GO:0050789,GO:0050794,GO:0051179,GO:0051234,GO:0051301,GO:0051640,GO:0051641,GO:0051649,GO:0051726,GO:0060271,GO:0061640,GO:0065007,GO:0070013,GO:0070925,GO:0071840,GO:0097711,GO:0120031,GO:0120036,GO:0140056,GO:1901987,GO:1901990,GO:1902749,GO:1903047
HiC_scaffold_13	AUGUSTUS	mRNA	36503886	36509800	1.0	+	.	ID=g5170.t1;Parent=g5170;em_target=9668.ENSMPUP00000004232;em_score=386.7;em_evalue=3.2e-119;em_tcov=.;em_OGs=2AG3V@1|root,2RYZ0@2759|Eukaryota,39BND@33154|Opisthokonta,3BKV9@33208|Metazoa,3CUG7@33213|Bilateria,484BN@7711|Chordata,490FN@7742|Vertebrata,3JD5D@40674|Mammalia,3ES5X@33554|Carnivora;em_COG_cat=S;em_desc=Dynactin;em_max_annot_lvl=33208|Metazoa;em_Preferred_name=DCTN3;em_KEGG_ko=ko:K10425;em_BRITE=ko00000,ko03036,ko04812;em_PFAMs=Dynactin_p22;em_GOs=GO:0000086,GO:0000278,GO:0000910,GO:0002376,GO:0002478,GO:0002495,GO:0002504,GO:0003674,GO:0005198,GO:0005575,GO:0005622,GO:0005623,GO:0005634,GO:0005730,GO:0005737,GO:0005813,GO:0005815,GO:0005829,GO:0005856,GO:0005869,GO:0005875,GO:0006810,GO:0006888,GO:0006996,GO:0007017,GO:0007049,GO:0007346,GO:0008150,GO:0009987,GO:0010389,GO:0010564,GO:0015629,GO:0015630,GO:0016043,GO:0016192,GO:0019882,GO:0019884,GO:0019886,GO:0022402,GO:0022406,GO:0022607,GO:0030030,GO:0030031,GO:0031974,GO:0031981,GO:0032991,GO:0043226,GO:0043227,GO:0043228,GO:0043229,GO:0043231,GO:0043232,GO:0043233,GO:0044085,GO:0044422,GO:0044424,GO:0044428,GO:0044430,GO:0044444,GO:0044446,GO:0044464,GO:0044770,GO:0044772,GO:0044782,GO:0044839,GO:0046907,GO:0048002,GO:0048193,GO:0048471,GO:0050789,GO:0050794,GO:0051179,GO:0051234,GO:0051301,GO:0051640,GO:0051641,GO:0051649,GO:0051726,GO:0060271,GO:0061640,GO:0065007,GO:0070013,GO:0070925,GO:0071840,GO:0097711,GO:0120031,GO:0120036,GO:0140056,GO:1901987,GO:1901990,GO:1902749,GO:1903047
HiC_scaffold_13	AUGUSTUS	intron	36503982	36505271	1.0	+	.	ID=g5170.t1.intron1;Parent=g5170.t1
HiC_scaffold_13	gmst	intron	36503982	36505271	51.746191	+	0	ID=g5170.t2.intron1;Parent=g5170.t2
HiC_scaffold_13	gmst	intron	36503982	36505271	60.793066	+	0	ID=g5170.t3.intron1;Parent=g5170.t3
HiC_scaffold_13	AUGUSTUS	exon	36505272	36505356	.	+	.	ID=g5170.t1.exon2;Parent=g5170.t1
HiC_scaffold_13	AUGUSTUS	CDS	36505272	36505356	1.0	+	0	ID=g5170.t1.CDS2;Parent=g5170.t1
HiC_scaffold_13	gmst	CDS	36505272	36505356	51.746191	+	0	ID=g5170.t2.CDS2;Parent=g5170.t2
HiC_scaffold_13	gmst	exon	36505272	36505356	51.746191	+	0	ID=g5170.t2.exon2;Parent=g5170.t2
HiC_scaffold_13	gmst	CDS	36505272	36505356	60.793066	+	0	ID=g5170.t3.CDS2;Parent=g5170.t3
HiC_scaffold_13	gmst	exon	36505272	36505356	60.793066	+	0	ID=g5170.t3.exon2;Parent=g5170.t3
HiC_scaffold_13	AUGUSTUS	intron	36505357	36506101	1.0	+	.	ID=g5170.t1.intron2;Parent=g5170.t1
HiC_scaffold_13	gmst	intron	36505357	36506101	51.746191	+	0	ID=g5170.t2.intron2;Parent=g5170.t2
HiC_scaffold_13	gmst	intron	36505357	36506101	60.793066	+	0	ID=g5170.t3.intron2;Parent=g5170.t3
HiC_scaffold_13	AUGUSTUS	exon	36506102	36506188	.	+	.	ID=g5170.t1.exon3;Parent=g5170.t1
HiC_scaffold_13	AUGUSTUS	CDS	36506102	36506188	1.0	+	2	ID=g5170.t1.CDS3;Parent=g5170.t1
HiC_scaffold_13	gmst	CDS	36506102	36506188	51.746191	+	2	ID=g5170.t2.CDS3;Parent=g5170.t2
HiC_scaffold_13	gmst	exon	36506102	36506188	51.746191	+	2	ID=g5170.t2.exon3;Parent=g5170.t2
HiC_scaffold_13	gmst	CDS	36506102	36506188	60.793066	+	2	ID=g5170.t3.CDS3;Parent=g5170.t3
HiC_scaffold_13	gmst	exon	36506102	36506188	60.793066	+	2	ID=g5170.t3.exon3;Parent=g5170.t3
HiC_scaffold_13	AUGUSTUS	intron	36506189	36507773	1.0	+	.	ID=g5170.t1.intron3;Parent=g5170.t1
HiC_scaffold_13	gmst	intron	36506189	36507773	60.793066	+	0	ID=g5170.t3.intron3;Parent=g5170.t3
HiC_scaffold_13	gmst	intron	36506189	36508808	51.746191	+	0	ID=g5170.t2.intron3;Parent=g5170.t2
HiC_scaffold_13	AUGUSTUS	exon	36507774	36507857	.	+	.	ID=g5170.t1.exon4;Parent=g5170.t1
HiC_scaffold_13	AUGUSTUS	CDS	36507774	36507857	1.0	+	2	ID=g5170.t1.CDS4;Parent=g5170.t1
HiC_scaffold_13	gmst	CDS	36507774	36507857	60.793066	+	2	ID=g5170.t3.CDS4;Parent=g5170.t3
HiC_scaffold_13	gmst	exon	36507774	36507857	60.793066	+	2	ID=g5170.t3.exon4;Parent=g5170.t3
HiC_scaffold_13	AUGUSTUS	intron	36507858	36508808	1.0	+	.	ID=g5170.t1.intron4;Parent=g5170.t1
HiC_scaffold_13	gmst	intron	36507858	36508811	60.793066	+	0	ID=g5170.t3.intron4;Parent=g5170.t3
HiC_scaffold_13	AUGUSTUS	exon	36508809	36508867	.	+	.	ID=g5170.t1.exon5;Parent=g5170.t1
HiC_scaffold_13	AUGUSTUS	CDS	36508809	36508867	1.0	+	2	ID=g5170.t1.CDS5;Parent=g5170.t1
HiC_scaffold_13	gmst	CDS	36508809	36508867	51.746191	+	2	ID=g5170.t2.CDS4;Parent=g5170.t2
HiC_scaffold_13	gmst	exon	36508809	36508867	51.746191	+	2	ID=g5170.t2.exon4;Parent=g5170.t2
HiC_scaffold_13	gmst	CDS	36508812	36508867	60.793066	+	2	ID=g5170.t3.CDS5;Parent=g5170.t3
HiC_scaffold_13	gmst	exon	36508812	36508867	60.793066	+	2	ID=g5170.t3.exon5;Parent=g5170.t3
HiC_scaffold_13	AUGUSTUS	intron	36508868	36509457	1.0	+	.	ID=g5170.t1.intron5;Parent=g5170.t1
HiC_scaffold_13	gmst	intron	36508868	36509457	51.746191	+	0	ID=g5170.t2.intron4;Parent=g5170.t2
HiC_scaffold_13	gmst	intron	36508868	36509457	60.793066	+	0	ID=g5170.t3.intron5;Parent=g5170.t3
HiC_scaffold_13	AUGUSTUS	exon	36509458	36509517	.	+	.	ID=g5170.t1.exon6;Parent=g5170.t1
HiC_scaffold_13	AUGUSTUS	CDS	36509458	36509517	1.0	+	0	ID=g5170.t1.CDS6;Parent=g5170.t1
HiC_scaffold_13	gmst	CDS	36509458	36509517	51.746191	+	0	ID=g5170.t2.CDS5;Parent=g5170.t2
HiC_scaffold_13	gmst	exon	36509458	36509517	51.746191	+	0	ID=g5170.t2.exon5;Parent=g5170.t2
HiC_scaffold_13	gmst	CDS	36509458	36509517	60.793066	+	0	ID=g5170.t3.CDS6;Parent=g5170.t3
HiC_scaffold_13	gmst	exon	36509458	36509517	60.793066	+	0	ID=g5170.t3.exon6;Parent=g5170.t3
HiC_scaffold_13	AUGUSTUS	intron	36509518	36509710	1.0	+	.	ID=g5170.t1.intron6;Parent=g5170.t1
HiC_scaffold_13	gmst	intron	36509518	36509710	51.746191	+	0	ID=g5170.t2.intron5;Parent=g5170.t2
HiC_scaffold_13	gmst	intron	36509518	36509710	60.793066	+	0	ID=g5170.t3.intron6;Parent=g5170.t3
HiC_scaffold_13	AUGUSTUS	exon	36509711	36509800	.	+	.	ID=g5170.t1.exon7;Parent=g5170.t1
HiC_scaffold_13	AUGUSTUS	CDS	36509711	36509800	1.0	+	0	ID=g5170.t1.CDS7;Parent=g5170.t1
HiC_scaffold_13	gmst	CDS	36509711	36509800	51.746191	+	0	ID=g5170.t2.CDS6;Parent=g5170.t2
HiC_scaffold_13	gmst	exon	36509711	36509800	51.746191	+	0	ID=g5170.t2.exon6;Parent=g5170.t2
HiC_scaffold_13	gmst	CDS	36509711	36509800	60.793066	+	0	ID=g5170.t3.CDS7;Parent=g5170.t3
HiC_scaffold_13	gmst	exon	36509711	36509800	60.793066	+	0	ID=g5170.t3.exon7;Parent=g5170.t3
HiC_scaffold_13	AUGUSTUS	stop_codon	36509798	36509800	.	+	0	ID=g5170.t1.stop1;Parent=g5170.t1
HiC_scaffold_13	gmst	stop_codon	36509798	36509800	51.746191	+	0	ID=g5170.t2.stop1;Parent=g5170.t2
HiC_scaffold_13	gmst	stop_codon	36509798	36509800	60.793066	+	0	ID=g5170.t3.stop1;Parent=g5170.t3
HiC_scaffold_13	AUGUSTUS	start_codon	36513042	36513044	.	+	0	ID=g5171.t1.start1;Parent=g5171.t1
HiC_scaffold_13	AUGUSTUS	gene	36513042	36513533	.	+	.	ID=g5171
HiC_scaffold_13	AUGUSTUS	exon	36513042	36513533	.	+	.	ID=g5171.t1.exon1;Parent=g5171.t1
HiC_scaffold_13	AUGUSTUS	mRNA	36513042	36513533	1.0	+	.	ID=g5171.t1;Parent=g5171;em_target=9668.ENSMPUP00000018383;em_score=366.2;em_evalue=1e-112;em_tcov=.;em_OGs=KOG2567@1|root,KOG2567@2759|Eukaryota,39Y2W@33154|Opisthokonta,3BJT8@33208|Metazoa,3D0G1@33213|Bilateria,481R3@7711|Chordata,49809@7742|Vertebrata,3J1QI@40674|Mammalia,3ES22@33554|Carnivora;em_COG_cat=S;em_desc=ribonuclease P;em_max_annot_lvl=33208|Metazoa;em_Preferred_name=RPP25L;em_EC=3.1.26.5;em_KEGG_ko=ko:K14525;em_KEGG_Pathway=ko03008,ko03013,map03008,map03013;em_BRITE=ko00000,ko00001,ko01000,ko03009,ko03016,ko03029;em_PFAMs=Alba;em_GOs=GO:0000172,GO:0000966,GO:0001682,GO:0005575,GO:0005732,GO:0006139,GO:0006396,GO:0006399,GO:0006725,GO:0006807,GO:0008033,GO:0008150,GO:0008152,GO:0009987,GO:0010467,GO:0016070,GO:0030677,GO:0030681,GO:0032991,GO:0034470,GO:0034471,GO:0034641,GO:0034660,GO:0043170,GO:0044237,GO:0044238,GO:0046483,GO:0071704,GO:0090304,GO:0099116,GO:1901360,GO:1902494,GO:1902555,GO:1905348,GO:1990904
HiC_scaffold_13	AUGUSTUS	CDS	36513042	36513533	1.0	+	0	ID=g5171.t1.CDS1;Parent=g5171.t1
HiC_scaffold_13	AUGUSTUS	stop_codon	36513531	36513533	.	+	0	ID=g5171.t1.stop1;Parent=g5171.t1
HiC_scaffold_13	AUGUSTUS	start_codon	36553118	36553120	.	+	0	ID=g5172.t2.start1;Parent=g5172.t2
HiC_scaffold_13	gmst	start_codon	36553118	36553120	92.762134	+	0	ID=g5172.t1.start1;Parent=g5172.t1
HiC_scaffold_13	AUGUSTUS	exon	36553118	36553199	.	+	.	ID=g5172.t2.exon1;Parent=g5172.t2
HiC_scaffold_13	AUGUSTUS	CDS	36553118	36553199	1.0	+	0	ID=g5172.t2.CDS1;Parent=g5172.t2
HiC_scaffold_13	gmst	CDS	36553118	36553199	92.762134	+	0	ID=g5172.t1.CDS1;Parent=g5172.t1
HiC_scaffold_13	gmst	exon	36553118	36553199	92.762134	+	0	ID=g5172.t1.exon1;Parent=g5172.t1
HiC_scaffold_13	gmst	mRNA	36553118	36570672	.	+	.	ID=g5172.t1;Parent=g5172;em_target=9668.ENSMPUP00000004220;em_score=864.9;em_evalue=2.1e-263;em_tcov=.;em_OGs=2CN7Q@1|root,2QUDK@2759|Eukaryota,39IM1@33154|Opisthokonta,3B99Y@33208|Metazoa,3CVNY@33213|Bilateria,488D7@7711|Chordata,48Z9D@7742|Vertebrata,3JC8K@40674|Mammalia,3EGPW@33554|Carnivora;em_COG_cat=T;em_desc=Ciliary neurotrophic factor receptor;em_max_annot_lvl=33208|Metazoa;em_Preferred_name=CNTFR;em_KEGG_ko=ko:K05059;em_KEGG_Pathway=ko04060,ko04630,map04060,map04630;em_BRITE=ko00000,ko00001,ko00537,ko04050;em_PFAMs=fn3;em_GOs=GO:0000003,GO:0001967,GO:0003006,GO:0003360,GO:0003674,GO:0004888,GO:0004896,GO:0004897,GO:0005102,GO:0005488,GO:0005515,GO:0005575,GO:0005576,GO:0005615,GO:0005623,GO:0005886,GO:0005887,GO:0007154,GO:0007165,GO:0007166,GO:0007275,GO:0007399,GO:0007517,GO:0007548,GO:0007610,GO:0007631,GO:0008150,GO:0008284,GO:0009987,GO:0010033,GO:0010941,GO:0016020,GO:0016021,GO:0016324,GO:0019221,GO:0019898,GO:0019955,GO:0022414,GO:0023052,GO:0031224,GO:0031226,GO:0032501,GO:0032502,GO:0032991,GO:0034097,GO:0038023,GO:0042127,GO:0042221,GO:0042981,GO:0043066,GO:0043067,GO:0043069,GO:0043235,GO:0043523,GO:0043524,GO:0044421,GO:0044425,GO:0044459,GO:0044464,GO:0045177,GO:0048513,GO:0048518,GO:0048519,GO:0048522,GO:0048523,GO:0048731,GO:0048856,GO:0050789,GO:0050794,GO:0050896,GO:0051704,GO:0051705,GO:0051716,GO:0060089,GO:0060538,GO:0060548,GO:0061061,GO:0065007,GO:0070110,GO:0070120,GO:0070887,GO:0071310,GO:0071345,GO:0071944,GO:0097059,GO:0098590,GO:0098796,GO:0098797,GO:0098802,GO:1901214,GO:1901215
HiC_scaffold_13	gmst	gene	36553118	36570806	.	+	.	ID=g5172
HiC_scaffold_13	AUGUSTUS	mRNA	36553118	36570806	.	+	.	ID=g5172.t2;Parent=g5172;em_target=9668.ENSMPUP00000004220;em_score=834.9;em_evalue=3.8e-254;em_tcov=.;em_OGs=2CN7Q@1|root,2QUDK@2759|Eukaryota,39IM1@33154|Opisthokonta,3B99Y@33208|Metazoa,3CVNY@33213|Bilateria,488D7@7711|Chordata,48Z9D@7742|Vertebrata,3JC8K@40674|Mammalia,3EGPW@33554|Carnivora;em_COG_cat=T;em_desc=Ciliary neurotrophic factor receptor;em_max_annot_lvl=33208|Metazoa;em_Preferred_name=CNTFR;em_KEGG_ko=ko:K05059;em_KEGG_Pathway=ko04060,ko04630,map04060,map04630;em_BRITE=ko00000,ko00001,ko00537,ko04050;em_PFAMs=fn3;em_GOs=GO:0000003,GO:0001967,GO:0003006,GO:0003360,GO:0003674,GO:0004888,GO:0004896,GO:0004897,GO:0005102,GO:0005488,GO:0005515,GO:0005575,GO:0005576,GO:0005615,GO:0005623,GO:0005886,GO:0005887,GO:0007154,GO:0007165,GO:0007166,GO:0007275,GO:0007399,GO:0007517,GO:0007548,GO:0007610,GO:0007631,GO:0008150,GO:0008284,GO:0009987,GO:0010033,GO:0010941,GO:0016020,GO:0016021,GO:0016324,GO:0019221,GO:0019898,GO:0019955,GO:0022414,GO:0023052,GO:0031224,GO:0031226,GO:0032501,GO:0032502,GO:0032991,GO:0034097,GO:0038023,GO:0042127,GO:0042221,GO:0042981,GO:0043066,GO:0043067,GO:0043069,GO:0043235,GO:0043523,GO:0043524,GO:0044421,GO:0044425,GO:0044459,GO:0044464,GO:0045177,GO:0048513,GO:0048518,GO:0048519,GO:0048522,GO:0048523,GO:0048731,GO:0048856,GO:0050789,GO:0050794,GO:0050896,GO:0051704,GO:0051705,GO:0051716,GO:0060089,GO:0060538,GO:0060548,GO:0061061,GO:0065007,GO:0070110,GO:0070120,GO:0070887,GO:0071310,GO:0071345,GO:0071944,GO:0097059,GO:0098590,GO:0098796,GO:0098797,GO:0098802,GO:1901214,GO:1901215
HiC_scaffold_13	AUGUSTUS	intron	36553200	36557380	1.0	+	.	ID=g5172.t2.intron1;Parent=g5172.t2
HiC_scaffold_13	gmst	intron	36553200	36557380	92.762134	+	0	ID=g5172.t1.intron1;Parent=g5172.t1
HiC_scaffold_13	AUGUSTUS	exon	36557381	36557614	.	+	.	ID=g5172.t2.exon2;Parent=g5172.t2
HiC_scaffold_13	AUGUSTUS	CDS	36557381	36557614	1.0	+	2	ID=g5172.t2.CDS2;Parent=g5172.t2
HiC_scaffold_13	gmst	CDS	36557381	36557614	92.762134	+	2	ID=g5172.t1.CDS2;Parent=g5172.t1
HiC_scaffold_13	gmst	exon	36557381	36557614	92.762134	+	2	ID=g5172.t1.exon2;Parent=g5172.t1
HiC_scaffold_13	AUGUSTUS	intron	36557615	36564324	1.0	+	.	ID=g5172.t2.intron2;Parent=g5172.t2
HiC_scaffold_13	gmst	intron	36557615	36564324	92.762134	+	0	ID=g5172.t1.intron2;Parent=g5172.t1
HiC_scaffold_13	AUGUSTUS	exon	36564325	36564442	.	+	.	ID=g5172.t2.exon3;Parent=g5172.t2
HiC_scaffold_13	AUGUSTUS	CDS	36564325	36564442	1.0	+	2	ID=g5172.t2.CDS3;Parent=g5172.t2
HiC_scaffold_13	gmst	CDS	36564325	36564442	92.762134	+	2	ID=g5172.t1.CDS3;Parent=g5172.t1
HiC_scaffold_13	gmst	exon	36564325	36564442	92.762134	+	2	ID=g5172.t1.exon3;Parent=g5172.t1
HiC_scaffold_13	AUGUSTUS	intron	36564443	36564616	1.0	+	.	ID=g5172.t2.intron3;Parent=g5172.t2
HiC_scaffold_13	gmst	intron	36564443	36564616	92.762134	+	0	ID=g5172.t1.intron3;Parent=g5172.t1
HiC_scaffold_13	AUGUSTUS	exon	36564617	36564783	.	+	.	ID=g5172.t2.exon4;Parent=g5172.t2
HiC_scaffold_13	AUGUSTUS	CDS	36564617	36564783	1.0	+	1	ID=g5172.t2.CDS4;Parent=g5172.t2
HiC_scaffold_13	gmst	CDS	36564617	36564783	92.762134	+	1	ID=g5172.t1.CDS4;Parent=g5172.t1
HiC_scaffold_13	gmst	exon	36564617	36564783	92.762134	+	1	ID=g5172.t1.exon4;Parent=g5172.t1
HiC_scaffold_13	AUGUSTUS	intron	36564784	36566159	1.0	+	.	ID=g5172.t2.intron4;Parent=g5172.t2
HiC_scaffold_13	gmst	intron	36564784	36566159	92.762134	+	0	ID=g5172.t1.intron4;Parent=g5172.t1
HiC_scaffold_13	AUGUSTUS	exon	36566160	36566323	.	+	.	ID=g5172.t2.exon5;Parent=g5172.t2
HiC_scaffold_13	AUGUSTUS	CDS	36566160	36566323	1.0	+	2	ID=g5172.t2.CDS5;Parent=g5172.t2
HiC_scaffold_13	gmst	CDS	36566160	36566323	92.762134	+	2	ID=g5172.t1.CDS5;Parent=g5172.t1
HiC_scaffold_13	gmst	exon	36566160	36566323	92.762134	+	2	ID=g5172.t1.exon5;Parent=g5172.t1
HiC_scaffold_13	AUGUSTUS	intron	36566324	36569817	1.0	+	.	ID=g5172.t2.intron5;Parent=g5172.t2
HiC_scaffold_13	gmst	intron	36566324	36569817	92.762134	+	0	ID=g5172.t1.intron5;Parent=g5172.t1
HiC_scaffold_13	AUGUSTUS	exon	36569818	36569998	.	+	.	ID=g5172.t2.exon6;Parent=g5172.t2
HiC_scaffold_13	AUGUSTUS	CDS	36569818	36569998	1.0	+	0	ID=g5172.t2.CDS6;Parent=g5172.t2
HiC_scaffold_13	gmst	CDS	36569818	36569998	92.762134	+	0	ID=g5172.t1.CDS6;Parent=g5172.t1
HiC_scaffold_13	gmst	exon	36569818	36569998	92.762134	+	0	ID=g5172.t1.exon6;Parent=g5172.t1
HiC_scaffold_13	AUGUSTUS	intron	36569999	36570411	1.0	+	.	ID=g5172.t2.intron6;Parent=g5172.t2
HiC_scaffold_13	gmst	intron	36569999	36570411	92.762134	+	0	ID=g5172.t1.intron6;Parent=g5172.t1
HiC_scaffold_13	AUGUSTUS	exon	36570412	36570527	.	+	.	ID=g5172.t2.exon7;Parent=g5172.t2
HiC_scaffold_13	AUGUSTUS	CDS	36570412	36570527	0.91	+	2	ID=g5172.t2.CDS7;Parent=g5172.t2
HiC_scaffold_13	gmst	CDS	36570412	36570580	92.762134	+	2	ID=g5172.t1.CDS7;Parent=g5172.t1
HiC_scaffold_13	gmst	exon	36570412	36570580	92.762134	+	2	ID=g5172.t1.exon7;Parent=g5172.t1
HiC_scaffold_13	AUGUSTUS	intron	36570528	36570568	0.91	+	.	ID=g5172.t2.intron7;Parent=g5172.t2
HiC_scaffold_13	AUGUSTUS	exon	36570569	36570580	.	+	.	ID=g5172.t2.exon8;Parent=g5172.t2
HiC_scaffold_13	AUGUSTUS	CDS	36570569	36570580	0.91	+	0	ID=g5172.t2.CDS8;Parent=g5172.t2
HiC_scaffold_13	AUGUSTUS	intron	36570581	36570671	0.91	+	.	ID=g5172.t2.intron8;Parent=g5172.t2
HiC_scaffold_13	gmst	intron	36570581	36570671	92.762134	+	0	ID=g5172.t1.intron7;Parent=g5172.t1
HiC_scaffold_13	gmst	CDS	36570672	36570672	92.762134	+	1	ID=g5172.t1.CDS8;Parent=g5172.t1
HiC_scaffold_13	gmst	exon	36570672	36570672	92.762134	+	1	ID=g5172.t1.exon8;Parent=g5172.t1
HiC_scaffold_13	gmst	stop_codon	36570672	36570672	92.762134	+	0	ID=g5172.t1.stop1;Parent=g5172.t1
HiC_scaffold_13	AUGUSTUS	exon	36570672	36570806	.	+	.	ID=g5172.t2.exon9;Parent=g5172.t2
HiC_scaffold_13	AUGUSTUS	CDS	36570672	36570806	0.91	+	0	ID=g5172.t2.CDS9;Parent=g5172.t2
HiC_scaffold_13	AUGUSTUS	stop_codon	36570804	36570806	.	+	0	ID=g5172.t2.stop1;Parent=g5172.t2
HiC_scaffold_13	AUGUSTUS	start_codon	36591962	36591964	.	+	0	ID=g5173.t1.start1;Parent=g5173.t1
HiC_scaffold_13	AUGUSTUS	gene	36591962	36592192	.	+	.	ID=g5173
HiC_scaffold_13	AUGUSTUS	exon	36591962	36592192	.	+	.	ID=g5173.t1.exon1;Parent=g5173.t1
HiC_scaffold_13	AUGUSTUS	mRNA	36591962	36592192	1.0	+	.	ID=g5173.t1;Parent=g5173;em_target=109478.XP_005859577.1;em_score=165.6;em_evalue=3.9e-52;em_tcov=.;em_OGs=2FCKX@1|root,2TDVU@2759|Eukaryota,3A6VB@33154|Opisthokonta,3BTEP@33208|Metazoa,3DA8N@33213|Bilateria,48FYT@7711|Chordata,49CVX@7742|Vertebrata,3JHVX@40674|Mammalia;em_COG_cat=S;em_desc=positive regulation of RNA polymerase II regulatory region sequence-specific DNA binding;em_max_annot_lvl=33208|Metazoa;em_Preferred_name=ENHO;em_GOs=GO:0002790,GO:0003674,GO:0005102,GO:0005179,GO:0005488,GO:0005515,GO:0005575,GO:0005623,GO:0005886,GO:0006629,GO:0006810,GO:0007154,GO:0007165,GO:0007166,GO:0007167,GO:0007169,GO:0007267,GO:0008104,GO:0008150,GO:0008152,GO:0008286,GO:0008593,GO:0008610,GO:0009058,GO:0009306,GO:0009719,GO:0009725,GO:0009889,GO:0009891,GO:0009893,GO:0009914,GO:0009966,GO:0009967,GO:0009987,GO:0010033,GO:0010243,GO:0010469,GO:0010646,GO:0010647,GO:0010817,GO:0015031,GO:0015833,GO:0016020,GO:0019216,GO:0019222,GO:0023051,GO:0023052,GO:0023056,GO:0023061,GO:0030072,GO:0030073,GO:0030545,GO:0032868,GO:0032869,GO:0032870,GO:0032940,GO:0033036,GO:0033500,GO:0042221,GO:0042592,GO:0042593,GO:0042886,GO:0043085,GO:0043388,GO:0043434,GO:0044093,GO:0044238,GO:0044464,GO:0045184,GO:0045747,GO:0045834,GO:0046879,GO:0046889,GO:0046890,GO:0046903,GO:0048018,GO:0048518,GO:0048522,GO:0048583,GO:0048584,GO:0048878,GO:0050789,GO:0050790,GO:0050794,GO:0050896,GO:0051098,GO:0051099,GO:0051101,GO:0051179,GO:0051234,GO:0051341,GO:0051353,GO:0051716,GO:0065007,GO:0065008,GO:0065009,GO:0070887,GO:0071310,GO:0071375,GO:0071417,GO:0071495,GO:0071702,GO:0071704,GO:0071705,GO:0071944,GO:0080090,GO:0098772,GO:1901576,GO:1901652,GO:1901653,GO:1901698,GO:1901699,GO:1901700,GO:1901701,GO:1903025,GO:1905636,GO:2000677,GO:2000679
HiC_scaffold_13	AUGUSTUS	CDS	36591962	36592192	1.0	+	0	ID=g5173.t1.CDS1;Parent=g5173.t1
HiC_scaffold_13	AUGUSTUS	stop_codon	36592190	36592192	.	+	0	ID=g5173.t1.stop1;Parent=g5173.t1
HiC_scaffold_13	AUGUSTUS	stop_codon	36592885	36592887	.	-	0	ID=g5174.t1.stop1;Parent=g5174.t1
HiC_scaffold_13	AUGUSTUS	stop_codon	36592885	36592887	.	-	0	ID=g5174.t3.stop1;Parent=g5174.t3
HiC_scaffold_13	gmst	stop_codon	36592885	36592887	136.334398	-	0	ID=g5174.t2.stop1;Parent=g5174.t2
HiC_scaffold_13	AUGUSTUS	exon	36592885	36592983	.	-	.	ID=g5174.t1.exon1;Parent=g5174.t1
HiC_scaffold_13	AUGUSTUS	exon	36592885	36592983	.	-	.	ID=g5174.t3.exon1;Parent=g5174.t3
HiC_scaffold_13	AUGUSTUS	CDS	36592885	36592983	1.0	-	0	ID=g5174.t1.CDS1;Parent=g5174.t1
HiC_scaffold_13	AUGUSTUS	CDS	36592885	36592983	1.0	-	0	ID=g5174.t3.CDS1;Parent=g5174.t3
HiC_scaffold_13	gmst	CDS	36592885	36592983	136.334398	-	0	ID=g5174.t2.CDS1;Parent=g5174.t2
HiC_scaffold_13	gmst	exon	36592885	36592983	136.334398	-	0	ID=g5174.t2.exon1;Parent=g5174.t2
HiC_scaffold_13	gmst	mRNA	36592885	36623861	.	-	.	ID=g5174.t2;Parent=g5174;em_target=9668.ENSMPUP00000004204;em_score=1127.1;em_evalue=0.0;em_tcov=.;em_OGs=KOG1587@1|root,KOG1587@2759|Eukaryota,38EZK@33154|Opisthokonta,3BFE9@33208|Metazoa,3CX8U@33213|Bilateria,482TE@7711|Chordata,48ZDN@7742|Vertebrata,3J5SS@40674|Mammalia,3EQQZ@33554|Carnivora;em_COG_cat=Z;em_desc=intermediate chain 1;em_max_annot_lvl=33208|Metazoa;em_Preferred_name=DNAI1;em_KEGG_ko=ko:K10409;em_KEGG_Pathway=ko05016,map05016;em_BRITE=ko00000,ko00001,ko04812;em_PFAMs=WD40;em_GOs=GO:0000226,GO:0001578,GO:0003008,GO:0003341,GO:0003351,GO:0003674,GO:0003774,GO:0003824,GO:0005488,GO:0005515,GO:0005575,GO:0005622,GO:0005623,GO:0005737,GO:0005813,GO:0005815,GO:0005856,GO:0005858,GO:0005875,GO:0005929,GO:0005930,GO:0006928,GO:0006996,GO:0007010,GO:0007017,GO:0007018,GO:0007154,GO:0007165,GO:0007166,GO:0007167,GO:0007169,GO:0007275,GO:0007368,GO:0007389,GO:0007507,GO:0007600,GO:0007605,GO:0008150,GO:0008286,GO:0009719,GO:0009725,GO:0009799,GO:0009855,GO:0009987,GO:0010033,GO:0010243,GO:0015630,GO:0016043,GO:0016462,GO:0016787,GO:0016817,GO:0016818,GO:0017111,GO:0022607,GO:0023052,GO:0030030,GO:0030031,GO:0030286,GO:0030317,GO:0032501,GO:0032502,GO:0032838,GO:0032868,GO:0032869,GO:0032870,GO:0032991,GO:0034622,GO:0035082,GO:0036157,GO:0036158,GO:0040011,GO:0042221,GO:0042995,GO:0043226,GO:0043228,GO:0043229,GO:0043232,GO:0043434,GO:0043933,GO:0044085,GO:0044422,GO:0044424,GO:0044430,GO:0044441,GO:0044444,GO:0044446,GO:0044447,GO:0044463,GO:0044464,GO:0044782,GO:0045503,GO:0045504,GO:0048513,GO:0048731,GO:0048856,GO:0048870,GO:0050789,GO:0050794,GO:0050877,GO:0050896,GO:0050954,GO:0051179,GO:0051674,GO:0051716,GO:0060271,GO:0065003,GO:0065007,GO:0070286,GO:0070887,GO:0070925,GO:0071310,GO:0071375,GO:0071417,GO:0071495,GO:0071840,GO:0072359,GO:0097014,GO:0097722,GO:0099568,GO:0120025,GO:0120031,GO:0120036,GO:0120038,GO:1901652,GO:1901653,GO:1901698,GO:1901699,GO:1901700,GO:1901701,GO:1902494
HiC_scaffold_13	AUGUSTUS	gene	36592885	36650661	.	-	.	ID=g5174
HiC_scaffold_13	AUGUSTUS	mRNA	36592885	36650661	1.0	-	.	ID=g5174.t1;Parent=g5174;em_target=9668.ENSMPUP00000004204;em_score=1587.2;em_evalue=0.0;em_tcov=.;em_OGs=KOG1587@1|root,KOG1587@2759|Eukaryota,38EZK@33154|Opisthokonta,3BFE9@33208|Metazoa,3CX8U@33213|Bilateria,482TE@7711|Chordata,48ZDN@7742|Vertebrata,3J5SS@40674|Mammalia,3EQQZ@33554|Carnivora;em_COG_cat=Z;em_desc=intermediate chain 1;em_max_annot_lvl=33208|Metazoa;em_Preferred_name=DNAI1;em_KEGG_ko=ko:K10409;em_KEGG_Pathway=ko05016,map05016;em_BRITE=ko00000,ko00001,ko04812;em_PFAMs=WD40;em_GOs=GO:0000226,GO:0001578,GO:0003008,GO:0003341,GO:0003351,GO:0003674,GO:0003774,GO:0003824,GO:0005488,GO:0005515,GO:0005575,GO:0005622,GO:0005623,GO:0005737,GO:0005813,GO:0005815,GO:0005856,GO:0005858,GO:0005875,GO:0005929,GO:0005930,GO:0006928,GO:0006996,GO:0007010,GO:0007017,GO:0007018,GO:0007154,GO:0007165,GO:0007166,GO:0007167,GO:0007169,GO:0007275,GO:0007368,GO:0007389,GO:0007507,GO:0007600,GO:0007605,GO:0008150,GO:0008286,GO:0009719,GO:0009725,GO:0009799,GO:0009855,GO:0009987,GO:0010033,GO:0010243,GO:0015630,GO:0016043,GO:0016462,GO:0016787,GO:0016817,GO:0016818,GO:0017111,GO:0022607,GO:0023052,GO:0030030,GO:0030031,GO:0030286,GO:0030317,GO:0032501,GO:0032502,GO:0032838,GO:0032868,GO:0032869,GO:0032870,GO:0032991,GO:0034622,GO:0035082,GO:0036157,GO:0036158,GO:0040011,GO:0042221,GO:0042995,GO:0043226,GO:0043228,GO:0043229,GO:0043232,GO:0043434,GO:0043933,GO:0044085,GO:0044422,GO:0044424,GO:0044430,GO:0044441,GO:0044444,GO:0044446,GO:0044447,GO:0044463,GO:0044464,GO:0044782,GO:0045503,GO:0045504,GO:0048513,GO:0048731,GO:0048856,GO:0048870,GO:0050789,GO:0050794,GO:0050877,GO:0050896,GO:0050954,GO:0051179,GO:0051674,GO:0051716,GO:0060271,GO:0065003,GO:0065007,GO:0070286,GO:0070887,GO:0070925,GO:0071310,GO:0071375,GO:0071417,GO:0071495,GO:0071840,GO:0072359,GO:0097014,GO:0097722,GO:0099568,GO:0120025,GO:0120031,GO:0120036,GO:0120038,GO:1901652,GO:1901653,GO:1901698,GO:1901699,GO:1901700,GO:1901701,GO:1902494
HiC_scaffold_13	AUGUSTUS	mRNA	36592885	36650661	1.0	-	.	ID=g5174.t3;Parent=g5174;em_target=9668.ENSMPUP00000004204;em_score=1597.0;em_evalue=0.0;em_tcov=.;em_OGs=KOG1587@1|root,KOG1587@2759|Eukaryota,38EZK@33154|Opisthokonta,3BFE9@33208|Metazoa,3CX8U@33213|Bilateria,482TE@7711|Chordata,48ZDN@7742|Vertebrata,3J5SS@40674|Mammalia,3EQQZ@33554|Carnivora;em_COG_cat=Z;em_desc=intermediate chain 1;em_max_annot_lvl=33208|Metazoa;em_Preferred_name=DNAI1;em_KEGG_ko=ko:K10409;em_KEGG_Pathway=ko05016,map05016;em_BRITE=ko00000,ko00001,ko04812;em_PFAMs=WD40;em_GOs=GO:0000226,GO:0001578,GO:0003008,GO:0003341,GO:0003351,GO:0003674,GO:0003774,GO:0003824,GO:0005488,GO:0005515,GO:0005575,GO:0005622,GO:0005623,GO:0005737,GO:0005813,GO:0005815,GO:0005856,GO:0005858,GO:0005875,GO:0005929,GO:0005930,GO:0006928,GO:0006996,GO:0007010,GO:0007017,GO:0007018,GO:0007154,GO:0007165,GO:0007166,GO:0007167,GO:0007169,GO:0007275,GO:0007368,GO:0007389,GO:0007507,GO:0007600,GO:0007605,GO:0008150,GO:0008286,GO:0009719,GO:0009725,GO:0009799,GO:0009855,GO:0009987,GO:0010033,GO:0010243,GO:0015630,GO:0016043,GO:0016462,GO:0016787,GO:0016817,GO:0016818,GO:0017111,GO:0022607,GO:0023052,GO:0030030,GO:0030031,GO:0030286,GO:0030317,GO:0032501,GO:0032502,GO:0032838,GO:0032868,GO:0032869,GO:0032870,GO:0032991,GO:0034622,GO:0035082,GO:0036157,GO:0036158,GO:0040011,GO:0042221,GO:0042995,GO:0043226,GO:0043228,GO:0043229,GO:0043232,GO:0043434,GO:0043933,GO:0044085,GO:0044422,GO:0044424,GO:0044430,GO:0044441,GO:0044444,GO:0044446,GO:0044447,GO:0044463,GO:0044464,GO:0044782,GO:0045503,GO:0045504,GO:0048513,GO:0048731,GO:0048856,GO:0048870,GO:0050789,GO:0050794,GO:0050877,GO:0050896,GO:0050954,GO:0051179,GO:0051674,GO:0051716,GO:0060271,GO:0065003,GO:0065007,GO:0070286,GO:0070887,GO:0070925,GO:0071310,GO:0071375,GO:0071417,GO:0071495,GO:0071840,GO:0072359,GO:0097014,GO:0097722,GO:0099568,GO:0120025,GO:0120031,GO:0120036,GO:0120038,GO:1901652,GO:1901653,GO:1901698,GO:1901699,GO:1901700,GO:1901701,GO:1902494
HiC_scaffold_13	AUGUSTUS	intron	36592984	36595949	1.0	-	.	ID=g5174.t1.intron1;Parent=g5174.t1
HiC_scaffold_13	AUGUSTUS	intron	36592984	36595949	1.0	-	.	ID=g5174.t3.intron1;Parent=g5174.t3
HiC_scaffold_13	gmst	intron	36592984	36595949	136.334398	-	0	ID=g5174.t2.intron1;Parent=g5174.t2
HiC_scaffold_13	AUGUSTUS	exon	36595950	36596135	.	-	.	ID=g5174.t1.exon2;Parent=g5174.t1
HiC_scaffold_13	AUGUSTUS	exon	36595950	36596135	.	-	.	ID=g5174.t3.exon2;Parent=g5174.t3
HiC_scaffold_13	AUGUSTUS	CDS	36595950	36596135	1.0	-	0	ID=g5174.t1.CDS2;Parent=g5174.t1
HiC_scaffold_13	AUGUSTUS	CDS	36595950	36596135	1.0	-	0	ID=g5174.t3.CDS2;Parent=g5174.t3
HiC_scaffold_13	gmst	CDS	36595950	36596135	136.334398	-	0	ID=g5174.t2.CDS2;Parent=g5174.t2
HiC_scaffold_13	gmst	exon	36595950	36596135	136.334398	-	0	ID=g5174.t2.exon2;Parent=g5174.t2
HiC_scaffold_13	AUGUSTUS	intron	36596136	36598325	1.0	-	.	ID=g5174.t1.intron2;Parent=g5174.t1
HiC_scaffold_13	AUGUSTUS	intron	36596136	36598325	1.0	-	.	ID=g5174.t3.intron2;Parent=g5174.t3
HiC_scaffold_13	gmst	intron	36596136	36598325	136.334398	-	0	ID=g5174.t2.intron2;Parent=g5174.t2
HiC_scaffold_13	AUGUSTUS	exon	36598326	36598425	.	-	.	ID=g5174.t1.exon3;Parent=g5174.t1
HiC_scaffold_13	AUGUSTUS	exon	36598326	36598425	.	-	.	ID=g5174.t3.exon3;Parent=g5174.t3
HiC_scaffold_13	AUGUSTUS	CDS	36598326	36598425	1.0	-	1	ID=g5174.t1.CDS3;Parent=g5174.t1
HiC_scaffold_13	AUGUSTUS	CDS	36598326	36598425	1.0	-	1	ID=g5174.t3.CDS3;Parent=g5174.t3
HiC_scaffold_13	gmst	CDS	36598326	36598425	136.334398	-	1	ID=g5174.t2.CDS3;Parent=g5174.t2
HiC_scaffold_13	gmst	exon	36598326	36598425	136.334398	-	1	ID=g5174.t2.exon3;Parent=g5174.t2
HiC_scaffold_13	AUGUSTUS	intron	36598426	36598533	1.0	-	.	ID=g5174.t1.intron3;Parent=g5174.t1
HiC_scaffold_13	AUGUSTUS	intron	36598426	36598533	1.0	-	.	ID=g5174.t3.intron3;Parent=g5174.t3
HiC_scaffold_13	gmst	intron	36598426	36598533	136.334398	-	0	ID=g5174.t2.intron3;Parent=g5174.t2
HiC_scaffold_13	AUGUSTUS	exon	36598534	36598682	.	-	.	ID=g5174.t1.exon4;Parent=g5174.t1
HiC_scaffold_13	AUGUSTUS	exon	36598534	36598682	.	-	.	ID=g5174.t3.exon4;Parent=g5174.t3
HiC_scaffold_13	AUGUSTUS	CDS	36598534	36598682	1.0	-	0	ID=g5174.t1.CDS4;Parent=g5174.t1
HiC_scaffold_13	AUGUSTUS	CDS	36598534	36598682	1.0	-	0	ID=g5174.t3.CDS4;Parent=g5174.t3
HiC_scaffold_13	gmst	CDS	36598534	36598682	136.334398	-	0	ID=g5174.t2.CDS4;Parent=g5174.t2
HiC_scaffold_13	gmst	exon	36598534	36598682	136.334398	-	0	ID=g5174.t2.exon4;Parent=g5174.t2
HiC_scaffold_13	AUGUSTUS	intron	36598683	36599868	1.0	-	.	ID=g5174.t1.intron4;Parent=g5174.t1
HiC_scaffold_13	AUGUSTUS	intron	36598683	36599868	1.0	-	.	ID=g5174.t3.intron4;Parent=g5174.t3
HiC_scaffold_13	gmst	intron	36598683	36599868	136.334398	-	0	ID=g5174.t2.intron4;Parent=g5174.t2
HiC_scaffold_13	AUGUSTUS	exon	36599869	36599948	.	-	.	ID=g5174.t1.exon5;Parent=g5174.t1
HiC_scaffold_13	AUGUSTUS	exon	36599869	36599948	.	-	.	ID=g5174.t3.exon5;Parent=g5174.t3
HiC_scaffold_13	AUGUSTUS	CDS	36599869	36599948	1.0	-	2	ID=g5174.t1.CDS5;Parent=g5174.t1
HiC_scaffold_13	AUGUSTUS	CDS	36599869	36599948	1.0	-	2	ID=g5174.t3.CDS5;Parent=g5174.t3
HiC_scaffold_13	gmst	CDS	36599869	36599948	136.334398	-	2	ID=g5174.t2.CDS5;Parent=g5174.t2
HiC_scaffold_13	gmst	exon	36599869	36599948	136.334398	-	2	ID=g5174.t2.exon5;Parent=g5174.t2
HiC_scaffold_13	AUGUSTUS	intron	36599949	36600573	1.0	-	.	ID=g5174.t1.intron5;Parent=g5174.t1
HiC_scaffold_13	AUGUSTUS	intron	36599949	36600573	1.0	-	.	ID=g5174.t3.intron5;Parent=g5174.t3
HiC_scaffold_13	gmst	intron	36599949	36600573	136.334398	-	0	ID=g5174.t2.intron5;Parent=g5174.t2
HiC_scaffold_13	AUGUSTUS	exon	36600574	36600661	.	-	.	ID=g5174.t1.exon6;Parent=g5174.t1
HiC_scaffold_13	AUGUSTUS	exon	36600574	36600661	.	-	.	ID=g5174.t3.exon6;Parent=g5174.t3
HiC_scaffold_13	AUGUSTUS	CDS	36600574	36600661	1.0	-	0	ID=g5174.t1.CDS6;Parent=g5174.t1
HiC_scaffold_13	AUGUSTUS	CDS	36600574	36600661	1.0	-	0	ID=g5174.t3.CDS6;Parent=g5174.t3
HiC_scaffold_13	gmst	CDS	36600574	36600661	136.334398	-	0	ID=g5174.t2.CDS6;Parent=g5174.t2
HiC_scaffold_13	gmst	exon	36600574	36600661	136.334398	-	0	ID=g5174.t2.exon6;Parent=g5174.t2
HiC_scaffold_13	AUGUSTUS	intron	36600662	36600792	1.0	-	.	ID=g5174.t1.intron6;Parent=g5174.t1
HiC_scaffold_13	AUGUSTUS	intron	36600662	36600792	1.0	-	.	ID=g5174.t3.intron6;Parent=g5174.t3
HiC_scaffold_13	gmst	intron	36600662	36600792	136.334398	-	0	ID=g5174.t2.intron6;Parent=g5174.t2
HiC_scaffold_13	AUGUSTUS	exon	36600793	36600882	.	-	.	ID=g5174.t1.exon7;Parent=g5174.t1
HiC_scaffold_13	AUGUSTUS	exon	36600793	36600882	.	-	.	ID=g5174.t3.exon7;Parent=g5174.t3
HiC_scaffold_13	AUGUSTUS	CDS	36600793	36600882	1.0	-	0	ID=g5174.t1.CDS7;Parent=g5174.t1
HiC_scaffold_13	AUGUSTUS	CDS	36600793	36600882	1.0	-	0	ID=g5174.t3.CDS7;Parent=g5174.t3
HiC_scaffold_13	gmst	CDS	36600793	36600882	136.334398	-	0	ID=g5174.t2.CDS7;Parent=g5174.t2
HiC_scaffold_13	gmst	exon	36600793	36600882	136.334398	-	0	ID=g5174.t2.exon7;Parent=g5174.t2
HiC_scaffold_13	AUGUSTUS	intron	36600883	36605865	1.0	-	.	ID=g5174.t1.intron7;Parent=g5174.t1
HiC_scaffold_13	AUGUSTUS	intron	36600883	36605865	1.0	-	.	ID=g5174.t3.intron7;Parent=g5174.t3
HiC_scaffold_13	gmst	intron	36600883	36605865	136.334398	-	0	ID=g5174.t2.intron7;Parent=g5174.t2
HiC_scaffold_13	AUGUSTUS	exon	36605866	36606113	.	-	.	ID=g5174.t1.exon8;Parent=g5174.t1
HiC_scaffold_13	AUGUSTUS	exon	36605866	36606113	.	-	.	ID=g5174.t3.exon8;Parent=g5174.t3
HiC_scaffold_13	AUGUSTUS	CDS	36605866	36606113	1.0	-	2	ID=g5174.t1.CDS8;Parent=g5174.t1
HiC_scaffold_13	AUGUSTUS	CDS	36605866	36606113	1.0	-	2	ID=g5174.t3.CDS8;Parent=g5174.t3
HiC_scaffold_13	gmst	CDS	36605866	36606113	136.334398	-	2	ID=g5174.t2.CDS8;Parent=g5174.t2
HiC_scaffold_13	gmst	exon	36605866	36606113	136.334398	-	2	ID=g5174.t2.exon8;Parent=g5174.t2
HiC_scaffold_13	AUGUSTUS	intron	36606114	36615694	1.0	-	.	ID=g5174.t1.intron8;Parent=g5174.t1
HiC_scaffold_13	AUGUSTUS	intron	36606114	36615694	1.0	-	.	ID=g5174.t3.intron8;Parent=g5174.t3
HiC_scaffold_13	gmst	intron	36606114	36615694	136.334398	-	0	ID=g5174.t2.intron8;Parent=g5174.t2
HiC_scaffold_13	AUGUSTUS	exon	36615695	36615738	.	-	.	ID=g5174.t1.exon9;Parent=g5174.t1
HiC_scaffold_13	AUGUSTUS	exon	36615695	36615738	.	-	.	ID=g5174.t3.exon9;Parent=g5174.t3
HiC_scaffold_13	AUGUSTUS	CDS	36615695	36615738	1.0	-	1	ID=g5174.t1.CDS9;Parent=g5174.t1
HiC_scaffold_13	AUGUSTUS	CDS	36615695	36615738	1.0	-	1	ID=g5174.t3.CDS9;Parent=g5174.t3
HiC_scaffold_13	gmst	CDS	36615695	36615738	136.334398	-	1	ID=g5174.t2.CDS9;Parent=g5174.t2
HiC_scaffold_13	gmst	exon	36615695	36615738	136.334398	-	1	ID=g5174.t2.exon9;Parent=g5174.t2
HiC_scaffold_13	AUGUSTUS	intron	36615739	36616005	1.0	-	.	ID=g5174.t1.intron9;Parent=g5174.t1
HiC_scaffold_13	AUGUSTUS	intron	36615739	36616005	1.0	-	.	ID=g5174.t3.intron9;Parent=g5174.t3
HiC_scaffold_13	gmst	intron	36615739	36616005	136.334398	-	0	ID=g5174.t2.intron9;Parent=g5174.t2
HiC_scaffold_13	AUGUSTUS	exon	36616006	36616123	.	-	.	ID=g5174.t1.exon10;Parent=g5174.t1
HiC_scaffold_13	AUGUSTUS	exon	36616006	36616123	.	-	.	ID=g5174.t3.exon10;Parent=g5174.t3
HiC_scaffold_13	AUGUSTUS	CDS	36616006	36616123	1.0	-	2	ID=g5174.t1.CDS10;Parent=g5174.t1
HiC_scaffold_13	AUGUSTUS	CDS	36616006	36616123	1.0	-	2	ID=g5174.t3.CDS10;Parent=g5174.t3
HiC_scaffold_13	gmst	CDS	36616006	36616123	136.334398	-	2	ID=g5174.t2.CDS10;Parent=g5174.t2
HiC_scaffold_13	gmst	exon	36616006	36616123	136.334398	-	2	ID=g5174.t2.exon10;Parent=g5174.t2
HiC_scaffold_13	AUGUSTUS	intron	36616124	36619263	1.0	-	.	ID=g5174.t1.intron10;Parent=g5174.t1
HiC_scaffold_13	AUGUSTUS	intron	36616124	36619263	1.0	-	.	ID=g5174.t3.intron10;Parent=g5174.t3
HiC_scaffold_13	gmst	intron	36616124	36619263	136.334398	-	0	ID=g5174.t2.intron10;Parent=g5174.t2
HiC_scaffold_13	AUGUSTUS	exon	36619264	36619348	.	-	.	ID=g5174.t1.exon11;Parent=g5174.t1
HiC_scaffold_13	AUGUSTUS	exon	36619264	36619348	.	-	.	ID=g5174.t3.exon11;Parent=g5174.t3
HiC_scaffold_13	AUGUSTUS	CDS	36619264	36619348	1.0	-	0	ID=g5174.t1.CDS11;Parent=g5174.t1
HiC_scaffold_13	AUGUSTUS	CDS	36619264	36619348	1.0	-	0	ID=g5174.t3.CDS11;Parent=g5174.t3
HiC_scaffold_13	gmst	CDS	36619264	36619348	136.334398	-	0	ID=g5174.t2.CDS11;Parent=g5174.t2
HiC_scaffold_13	gmst	exon	36619264	36619348	136.334398	-	0	ID=g5174.t2.exon11;Parent=g5174.t2
HiC_scaffold_13	AUGUSTUS	intron	36619349	36622238	1.0	-	.	ID=g5174.t1.intron11;Parent=g5174.t1
HiC_scaffold_13	AUGUSTUS	intron	36619349	36622238	1.0	-	.	ID=g5174.t3.intron11;Parent=g5174.t3
HiC_scaffold_13	gmst	intron	36619349	36622238	136.334398	-	0	ID=g5174.t2.intron11;Parent=g5174.t2
HiC_scaffold_13	AUGUSTUS	exon	36622239	36622373	.	-	.	ID=g5174.t1.exon12;Parent=g5174.t1
HiC_scaffold_13	AUGUSTUS	exon	36622239	36622373	.	-	.	ID=g5174.t3.exon12;Parent=g5174.t3
HiC_scaffold_13	AUGUSTUS	CDS	36622239	36622373	1.0	-	0	ID=g5174.t1.CDS12;Parent=g5174.t1
HiC_scaffold_13	AUGUSTUS	CDS	36622239	36622373	1.0	-	0	ID=g5174.t3.CDS12;Parent=g5174.t3
HiC_scaffold_13	gmst	CDS	36622239	36622373	136.334398	-	0	ID=g5174.t2.CDS12;Parent=g5174.t2
HiC_scaffold_13	gmst	exon	36622239	36622373	136.334398	-	0	ID=g5174.t2.exon12;Parent=g5174.t2
HiC_scaffold_13	AUGUSTUS	intron	36622374	36623816	1.0	-	.	ID=g5174.t1.intron12;Parent=g5174.t1
HiC_scaffold_13	AUGUSTUS	intron	36622374	36623816	1.0	-	.	ID=g5174.t3.intron12;Parent=g5174.t3
HiC_scaffold_13	gmst	intron	36622374	36623816	136.334398	-	0	ID=g5174.t2.intron12;Parent=g5174.t2
HiC_scaffold_13	gmst	CDS	36623817	36623861	136.334398	-	0	ID=g5174.t2.CDS13;Parent=g5174.t2
HiC_scaffold_13	gmst	exon	36623817	36623861	136.334398	-	0	ID=g5174.t2.exon13;Parent=g5174.t2
HiC_scaffold_13	AUGUSTUS	exon	36623817	36623876	.	-	.	ID=g5174.t1.exon13;Parent=g5174.t1
HiC_scaffold_13	AUGUSTUS	exon	36623817	36623876	.	-	.	ID=g5174.t3.exon13;Parent=g5174.t3
HiC_scaffold_13	AUGUSTUS	CDS	36623817	36623876	1.0	-	0	ID=g5174.t1.CDS13;Parent=g5174.t1
HiC_scaffold_13	AUGUSTUS	CDS	36623817	36623876	1.0	-	0	ID=g5174.t3.CDS13;Parent=g5174.t3
HiC_scaffold_13	gmst	start_codon	36623859	36623861	136.334398	-	0	ID=g5174.t2.start1;Parent=g5174.t2
HiC_scaffold_13	AUGUSTUS	intron	36623877	36624883	1.0	-	.	ID=g5174.t1.intron13;Parent=g5174.t1
HiC_scaffold_13	AUGUSTUS	intron	36623877	36624883	1.0	-	.	ID=g5174.t3.intron13;Parent=g5174.t3
HiC_scaffold_13	AUGUSTUS	exon	36624884	36625003	.	-	.	ID=g5174.t1.exon14;Parent=g5174.t1
HiC_scaffold_13	AUGUSTUS	exon	36624884	36625003	.	-	.	ID=g5174.t3.exon14;Parent=g5174.t3
HiC_scaffold_13	AUGUSTUS	CDS	36624884	36625003	1.0	-	0	ID=g5174.t1.CDS14;Parent=g5174.t1
HiC_scaffold_13	AUGUSTUS	CDS	36624884	36625003	1.0	-	0	ID=g5174.t3.CDS14;Parent=g5174.t3
HiC_scaffold_13	AUGUSTUS	intron	36625004	36625245	1.0	-	.	ID=g5174.t1.intron14;Parent=g5174.t1
HiC_scaffold_13	AUGUSTUS	intron	36625004	36625245	1.0	-	.	ID=g5174.t3.intron14;Parent=g5174.t3
HiC_scaffold_13	AUGUSTUS	exon	36625246	36625367	.	-	.	ID=g5174.t3.exon15;Parent=g5174.t3
HiC_scaffold_13	AUGUSTUS	CDS	36625246	36625367	1.0	-	2	ID=g5174.t3.CDS15;Parent=g5174.t3
HiC_scaffold_13	AUGUSTUS	exon	36625246	36625379	.	-	.	ID=g5174.t1.exon15;Parent=g5174.t1
HiC_scaffold_13	AUGUSTUS	CDS	36625246	36625379	1.0	-	2	ID=g5174.t1.CDS15;Parent=g5174.t1
HiC_scaffold_13	AUGUSTUS	intron	36625368	36625634	1.0	-	.	ID=g5174.t3.intron15;Parent=g5174.t3
HiC_scaffold_13	AUGUSTUS	intron	36625380	36625634	1.0	-	.	ID=g5174.t1.intron15;Parent=g5174.t1
HiC_scaffold_13	AUGUSTUS	exon	36625635	36625761	.	-	.	ID=g5174.t1.exon16;Parent=g5174.t1
HiC_scaffold_13	AUGUSTUS	exon	36625635	36625761	.	-	.	ID=g5174.t3.exon16;Parent=g5174.t3
HiC_scaffold_13	AUGUSTUS	CDS	36625635	36625761	1.0	-	0	ID=g5174.t1.CDS16;Parent=g5174.t1
HiC_scaffold_13	AUGUSTUS	CDS	36625635	36625761	1.0	-	0	ID=g5174.t3.CDS16;Parent=g5174.t3
HiC_scaffold_13	AUGUSTUS	intron	36625762	36627763	1.0	-	.	ID=g5174.t1.intron16;Parent=g5174.t1
HiC_scaffold_13	AUGUSTUS	intron	36625762	36627763	1.0	-	.	ID=g5174.t3.intron16;Parent=g5174.t3
HiC_scaffold_13	AUGUSTUS	exon	36627764	36627844	.	-	.	ID=g5174.t1.exon17;Parent=g5174.t1
HiC_scaffold_13	AUGUSTUS	exon	36627764	36627844	.	-	.	ID=g5174.t3.exon17;Parent=g5174.t3
HiC_scaffold_13	AUGUSTUS	CDS	36627764	36627844	1.0	-	0	ID=g5174.t1.CDS17;Parent=g5174.t1
HiC_scaffold_13	AUGUSTUS	CDS	36627764	36627844	1.0	-	0	ID=g5174.t3.CDS17;Parent=g5174.t3
HiC_scaffold_13	AUGUSTUS	intron	36627845	36628027	1.0	-	.	ID=g5174.t1.intron17;Parent=g5174.t1
HiC_scaffold_13	AUGUSTUS	intron	36627845	36628027	1.0	-	.	ID=g5174.t3.intron17;Parent=g5174.t3
HiC_scaffold_13	AUGUSTUS	exon	36628028	36628126	.	-	.	ID=g5174.t1.exon18;Parent=g5174.t1
HiC_scaffold_13	AUGUSTUS	exon	36628028	36628126	.	-	.	ID=g5174.t3.exon18;Parent=g5174.t3
HiC_scaffold_13	AUGUSTUS	CDS	36628028	36628126	1.0	-	0	ID=g5174.t1.CDS18;Parent=g5174.t1
HiC_scaffold_13	AUGUSTUS	CDS	36628028	36628126	1.0	-	0	ID=g5174.t3.CDS18;Parent=g5174.t3
HiC_scaffold_13	AUGUSTUS	intron	36628127	36630562	1.0	-	.	ID=g5174.t1.intron18;Parent=g5174.t1
HiC_scaffold_13	AUGUSTUS	intron	36628127	36630562	1.0	-	.	ID=g5174.t3.intron18;Parent=g5174.t3
HiC_scaffold_13	AUGUSTUS	exon	36630563	36630595	.	-	.	ID=g5174.t1.exon19;Parent=g5174.t1
HiC_scaffold_13	AUGUSTUS	exon	36630563	36630595	.	-	.	ID=g5174.t3.exon19;Parent=g5174.t3
HiC_scaffold_13	AUGUSTUS	CDS	36630563	36630595	1.0	-	0	ID=g5174.t1.CDS19;Parent=g5174.t1
HiC_scaffold_13	AUGUSTUS	CDS	36630563	36630595	1.0	-	0	ID=g5174.t3.CDS19;Parent=g5174.t3
HiC_scaffold_13	AUGUSTUS	intron	36630596	36650631	1.0	-	.	ID=g5174.t1.intron19;Parent=g5174.t1
HiC_scaffold_13	AUGUSTUS	intron	36630596	36650631	1.0	-	.	ID=g5174.t3.intron19;Parent=g5174.t3
HiC_scaffold_13	AUGUSTUS	exon	36650632	36650661	.	-	.	ID=g5174.t1.exon20;Parent=g5174.t1
HiC_scaffold_13	AUGUSTUS	exon	36650632	36650661	.	-	.	ID=g5174.t3.exon20;Parent=g5174.t3
HiC_scaffold_13	AUGUSTUS	CDS	36650632	36650661	1.0	-	0	ID=g5174.t1.CDS20;Parent=g5174.t1
HiC_scaffold_13	AUGUSTUS	CDS	36650632	36650661	1.0	-	0	ID=g5174.t3.CDS20;Parent=g5174.t3
HiC_scaffold_13	AUGUSTUS	start_codon	36650659	36650661	.	-	0	ID=g5174.t1.start1;Parent=g5174.t1
HiC_scaffold_13	AUGUSTUS	start_codon	36650659	36650661	.	-	0	ID=g5174.t3.start1;Parent=g5174.t3
HiC_scaffold_13	AUGUSTUS	start_codon	36651428	36651430	.	+	0	ID=g5175.t1.start1;Parent=g5175.t1
HiC_scaffold_13	AUGUSTUS	start_codon	36651428	36651430	.	+	0	ID=g5175.t2.start1;Parent=g5175.t2
HiC_scaffold_13	AUGUSTUS	start_codon	36651428	36651430	.	+	0	ID=g5175.t3.start1;Parent=g5175.t3
HiC_scaffold_13	gmst	start_codon	36651428	36651430	62.281945	+	0	ID=g5175.t5.start1;Parent=g5175.t5
HiC_scaffold_13	gmst	start_codon	36651428	36651430	62.347861	+	0	ID=g5175.t4.start1;Parent=g5175.t4
HiC_scaffold_13	gmst	CDS	36651428	36651454	62.347861	+	0	ID=g5175.t4.CDS1;Parent=g5175.t4
HiC_scaffold_13	gmst	exon	36651428	36651454	62.347861	+	0	ID=g5175.t4.exon1;Parent=g5175.t4
HiC_scaffold_13	AUGUSTUS	exon	36651428	36651487	.	+	.	ID=g5175.t1.exon1;Parent=g5175.t1
HiC_scaffold_13	AUGUSTUS	exon	36651428	36651487	.	+	.	ID=g5175.t2.exon1;Parent=g5175.t2
HiC_scaffold_13	AUGUSTUS	exon	36651428	36651487	.	+	.	ID=g5175.t3.exon1;Parent=g5175.t3
HiC_scaffold_13	AUGUSTUS	CDS	36651428	36651487	1.0	+	0	ID=g5175.t1.CDS1;Parent=g5175.t1
HiC_scaffold_13	AUGUSTUS	CDS	36651428	36651487	1.0	+	0	ID=g5175.t2.CDS1;Parent=g5175.t2
HiC_scaffold_13	AUGUSTUS	CDS	36651428	36651487	1.0	+	0	ID=g5175.t3.CDS1;Parent=g5175.t3
HiC_scaffold_13	gmst	CDS	36651428	36651487	62.281945	+	0	ID=g5175.t5.CDS1;Parent=g5175.t5
HiC_scaffold_13	gmst	exon	36651428	36651487	62.281945	+	0	ID=g5175.t5.exon1;Parent=g5175.t5
HiC_scaffold_13	AUGUSTUS	gene	36651428	36702724	.	+	.	ID=g5175
HiC_scaffold_13	gmst	mRNA	36651428	36702724	.	+	.	ID=g5175.t4;Parent=g5175;em_target=1026970.XP_008840666.1;em_score=364.2;em_evalue=2.6e-112;em_tcov=.;em_OGs=28JU9@1|root,2QS86@2759|Eukaryota,39F2J@33154|Opisthokonta,3BHC5@33208|Metazoa,3CX82@33213|Bilateria,481G1@7711|Chordata,48VNK@7742|Vertebrata,3J52Z@40674|Mammalia,35F7B@314146|Euarchontoglires,4Q7G3@9989|Rodentia;em_COG_cat=S;em_desc=Family with sequence similarity 219 member A;em_max_annot_lvl=33208|Metazoa;em_Preferred_name=FAM219A;em_PFAMs=FAM219A
HiC_scaffold_13	gmst	mRNA	36651428	36702724	.	+	.	ID=g5175.t5;Parent=g5175;em_target=10042.XP_006986019.1;em_score=360.5;em_evalue=3e-111;em_tcov=.;em_OGs=28JU9@1|root,2QS86@2759|Eukaryota,39F2J@33154|Opisthokonta,3BHC5@33208|Metazoa,3CX82@33213|Bilateria,481G1@7711|Chordata,48VNK@7742|Vertebrata,3J52Z@40674|Mammalia,35F7B@314146|Euarchontoglires,4Q7G3@9989|Rodentia;em_COG_cat=S;em_desc=Family with sequence similarity 219 member A;em_max_annot_lvl=33208|Metazoa;em_Preferred_name=FAM219A;em_PFAMs=FAM219A
HiC_scaffold_13	AUGUSTUS	mRNA	36651428	36702724	0.98	+	.	ID=g5175.t1;Parent=g5175;em_target=1026970.XP_008840666.1;em_score=398.2;em_evalue=1.3e-122;em_tcov=.;em_OGs=28JU9@1|root,2QS86@2759|Eukaryota,39F2J@33154|Opisthokonta,3BHC5@33208|Metazoa,3CX82@33213|Bilateria,481G1@7711|Chordata,48VNK@7742|Vertebrata,3J52Z@40674|Mammalia,35F7B@314146|Euarchontoglires,4Q7G3@9989|Rodentia;em_COG_cat=S;em_desc=Family with sequence similarity 219 member A;em_max_annot_lvl=33208|Metazoa;em_Preferred_name=FAM219A;em_PFAMs=FAM219A
HiC_scaffold_13	AUGUSTUS	mRNA	36651428	36702724	1.0	+	.	ID=g5175.t2;Parent=g5175;em_target=10042.XP_006986019.1;em_score=368.2;em_evalue=1.4e-113;em_tcov=.;em_OGs=28JU9@1|root,2QS86@2759|Eukaryota,39F2J@33154|Opisthokonta,3BHC5@33208|Metazoa,3CX82@33213|Bilateria,481G1@7711|Chordata,48VNK@7742|Vertebrata,3J52Z@40674|Mammalia,35F7B@314146|Euarchontoglires,4Q7G3@9989|Rodentia;em_COG_cat=S;em_desc=Family with sequence similarity 219 member A;em_max_annot_lvl=33208|Metazoa;em_Preferred_name=FAM219A;em_PFAMs=FAM219A
HiC_scaffold_13	AUGUSTUS	mRNA	36651428	36702724	1.0	+	.	ID=g5175.t3;Parent=g5175;em_target=1026970.XP_008840666.1;em_score=405.9;em_evalue=5.9e-125;em_tcov=.;em_OGs=28JU9@1|root,2QS86@2759|Eukaryota,39F2J@33154|Opisthokonta,3BHC5@33208|Metazoa,3CX82@33213|Bilateria,481G1@7711|Chordata,48VNK@7742|Vertebrata,3J52Z@40674|Mammalia,35F7B@314146|Euarchontoglires,4Q7G3@9989|Rodentia;em_COG_cat=S;em_desc=Family with sequence similarity 219 member A;em_max_annot_lvl=33208|Metazoa;em_Preferred_name=FAM219A;em_PFAMs=FAM219A
HiC_scaffold_13	gmst	intron	36651455	36698057	62.347861	+	0	ID=g5175.t4.intron1;Parent=g5175.t4
HiC_scaffold_13	AUGUSTUS	intron	36651488	36698057	1.0	+	.	ID=g5175.t1.intron1;Parent=g5175.t1
HiC_scaffold_13	AUGUSTUS	intron	36651488	36698057	1.0	+	.	ID=g5175.t2.intron1;Parent=g5175.t2
HiC_scaffold_13	AUGUSTUS	intron	36651488	36698057	1.0	+	.	ID=g5175.t3.intron1;Parent=g5175.t3
HiC_scaffold_13	gmst	intron	36651488	36698057	62.281945	+	0	ID=g5175.t5.intron1;Parent=g5175.t5
HiC_scaffold_13	AUGUSTUS	exon	36698058	36698106	.	+	.	ID=g5175.t2.exon2;Parent=g5175.t2
HiC_scaffold_13	AUGUSTUS	CDS	36698058	36698106	1.0	+	0	ID=g5175.t2.CDS2;Parent=g5175.t2
HiC_scaffold_13	gmst	CDS	36698058	36698106	62.281945	+	0	ID=g5175.t5.CDS2;Parent=g5175.t5
HiC_scaffold_13	gmst	exon	36698058	36698106	62.281945	+	0	ID=g5175.t5.exon2;Parent=g5175.t5
HiC_scaffold_13	AUGUSTUS	exon	36698058	36698157	.	+	.	ID=g5175.t1.exon2;Parent=g5175.t1
HiC_scaffold_13	AUGUSTUS	exon	36698058	36698157	.	+	.	ID=g5175.t3.exon2;Parent=g5175.t3
HiC_scaffold_13	AUGUSTUS	CDS	36698058	36698157	1.0	+	0	ID=g5175.t1.CDS2;Parent=g5175.t1
HiC_scaffold_13	AUGUSTUS	CDS	36698058	36698157	1.0	+	0	ID=g5175.t3.CDS2;Parent=g5175.t3
HiC_scaffold_13	gmst	CDS	36698058	36698157	62.347861	+	0	ID=g5175.t4.CDS2;Parent=g5175.t4
HiC_scaffold_13	gmst	exon	36698058	36698157	62.347861	+	0	ID=g5175.t4.exon2;Parent=g5175.t4
HiC_scaffold_13	AUGUSTUS	intron	36698107	36700930	1.0	+	.	ID=g5175.t2.intron2;Parent=g5175.t2
HiC_scaffold_13	gmst	intron	36698107	36700930	62.281945	+	0	ID=g5175.t5.intron2;Parent=g5175.t5
HiC_scaffold_13	AUGUSTUS	intron	36698158	36700930	1.0	+	.	ID=g5175.t1.intron2;Parent=g5175.t1
HiC_scaffold_13	AUGUSTUS	intron	36698158	36700930	1.0	+	.	ID=g5175.t3.intron2;Parent=g5175.t3
HiC_scaffold_13	gmst	intron	36698158	36700930	62.347861	+	0	ID=g5175.t4.intron2;Parent=g5175.t4
HiC_scaffold_13	AUGUSTUS	exon	36700931	36701033	.	+	.	ID=g5175.t1.exon3;Parent=g5175.t1
HiC_scaffold_13	AUGUSTUS	exon	36700931	36701033	.	+	.	ID=g5175.t2.exon3;Parent=g5175.t2
HiC_scaffold_13	AUGUSTUS	exon	36700931	36701033	.	+	.	ID=g5175.t3.exon3;Parent=g5175.t3
HiC_scaffold_13	AUGUSTUS	CDS	36700931	36701033	1.0	+	2	ID=g5175.t1.CDS3;Parent=g5175.t1
HiC_scaffold_13	AUGUSTUS	CDS	36700931	36701033	1.0	+	2	ID=g5175.t2.CDS3;Parent=g5175.t2
HiC_scaffold_13	AUGUSTUS	CDS	36700931	36701033	1.0	+	2	ID=g5175.t3.CDS3;Parent=g5175.t3
HiC_scaffold_13	gmst	CDS	36700931	36701033	62.281945	+	2	ID=g5175.t5.CDS3;Parent=g5175.t5
HiC_scaffold_13	gmst	exon	36700931	36701033	62.281945	+	2	ID=g5175.t5.exon3;Parent=g5175.t5
HiC_scaffold_13	gmst	CDS	36700931	36701033	62.347861	+	2	ID=g5175.t4.CDS3;Parent=g5175.t4
HiC_scaffold_13	gmst	exon	36700931	36701033	62.347861	+	2	ID=g5175.t4.exon3;Parent=g5175.t4
HiC_scaffold_13	AUGUSTUS	intron	36701034	36701250	1.0	+	.	ID=g5175.t1.intron3;Parent=g5175.t1
HiC_scaffold_13	AUGUSTUS	intron	36701034	36701250	1.0	+	.	ID=g5175.t2.intron3;Parent=g5175.t2
HiC_scaffold_13	AUGUSTUS	intron	36701034	36701250	1.0	+	.	ID=g5175.t3.intron3;Parent=g5175.t3
HiC_scaffold_13	gmst	intron	36701034	36701250	62.281945	+	0	ID=g5175.t5.intron3;Parent=g5175.t5
HiC_scaffold_13	gmst	intron	36701034	36701250	62.347861	+	0	ID=g5175.t4.intron3;Parent=g5175.t4
HiC_scaffold_13	AUGUSTUS	exon	36701251	36701331	.	+	.	ID=g5175.t1.exon4;Parent=g5175.t1
HiC_scaffold_13	AUGUSTUS	exon	36701251	36701331	.	+	.	ID=g5175.t2.exon4;Parent=g5175.t2
HiC_scaffold_13	AUGUSTUS	exon	36701251	36701331	.	+	.	ID=g5175.t3.exon4;Parent=g5175.t3
HiC_scaffold_13	AUGUSTUS	CDS	36701251	36701331	1.0	+	1	ID=g5175.t1.CDS4;Parent=g5175.t1
HiC_scaffold_13	AUGUSTUS	CDS	36701251	36701331	1.0	+	1	ID=g5175.t2.CDS4;Parent=g5175.t2
HiC_scaffold_13	AUGUSTUS	CDS	36701251	36701331	1.0	+	1	ID=g5175.t3.CDS4;Parent=g5175.t3
HiC_scaffold_13	gmst	CDS	36701251	36701331	62.281945	+	1	ID=g5175.t5.CDS4;Parent=g5175.t5
HiC_scaffold_13	gmst	exon	36701251	36701331	62.281945	+	1	ID=g5175.t5.exon4;Parent=g5175.t5
HiC_scaffold_13	gmst	CDS	36701251	36701331	62.347861	+	1	ID=g5175.t4.CDS4;Parent=g5175.t4
HiC_scaffold_13	gmst	exon	36701251	36701331	62.347861	+	1	ID=g5175.t4.exon4;Parent=g5175.t4
HiC_scaffold_13	AUGUSTUS	intron	36701332	36701942	1.0	+	.	ID=g5175.t1.intron4;Parent=g5175.t1
HiC_scaffold_13	AUGUSTUS	intron	36701332	36701942	1.0	+	.	ID=g5175.t2.intron4;Parent=g5175.t2
HiC_scaffold_13	AUGUSTUS	intron	36701332	36701942	1.0	+	.	ID=g5175.t3.intron4;Parent=g5175.t3
HiC_scaffold_13	gmst	intron	36701332	36701942	62.281945	+	0	ID=g5175.t5.intron4;Parent=g5175.t5
HiC_scaffold_13	gmst	intron	36701332	36701942	62.347861	+	0	ID=g5175.t4.intron4;Parent=g5175.t4
HiC_scaffold_13	AUGUSTUS	exon	36701943	36701997	.	+	.	ID=g5175.t1.exon5;Parent=g5175.t1
HiC_scaffold_13	AUGUSTUS	exon	36701943	36701997	.	+	.	ID=g5175.t2.exon5;Parent=g5175.t2
HiC_scaffold_13	AUGUSTUS	exon	36701943	36701997	.	+	.	ID=g5175.t3.exon5;Parent=g5175.t3
HiC_scaffold_13	AUGUSTUS	CDS	36701943	36701997	1.0	+	1	ID=g5175.t1.CDS5;Parent=g5175.t1
HiC_scaffold_13	AUGUSTUS	CDS	36701943	36701997	1.0	+	1	ID=g5175.t2.CDS5;Parent=g5175.t2
HiC_scaffold_13	AUGUSTUS	CDS	36701943	36701997	1.0	+	1	ID=g5175.t3.CDS5;Parent=g5175.t3
HiC_scaffold_13	gmst	CDS	36701943	36701997	62.281945	+	1	ID=g5175.t5.CDS5;Parent=g5175.t5
HiC_scaffold_13	gmst	exon	36701943	36701997	62.281945	+	1	ID=g5175.t5.exon5;Parent=g5175.t5
HiC_scaffold_13	gmst	CDS	36701943	36701997	62.347861	+	1	ID=g5175.t4.CDS5;Parent=g5175.t4
HiC_scaffold_13	gmst	exon	36701943	36701997	62.347861	+	1	ID=g5175.t4.exon5;Parent=g5175.t4
HiC_scaffold_13	AUGUSTUS	intron	36701998	36702565	1.0	+	.	ID=g5175.t2.intron5;Parent=g5175.t2
HiC_scaffold_13	AUGUSTUS	intron	36701998	36702565	1.0	+	.	ID=g5175.t3.intron5;Parent=g5175.t3
HiC_scaffold_13	gmst	intron	36701998	36702565	62.347861	+	0	ID=g5175.t4.intron5;Parent=g5175.t4
HiC_scaffold_13	AUGUSTUS	intron	36701998	36702568	0.98	+	.	ID=g5175.t1.intron5;Parent=g5175.t1
HiC_scaffold_13	gmst	intron	36701998	36702568	62.281945	+	0	ID=g5175.t5.intron5;Parent=g5175.t5
HiC_scaffold_13	AUGUSTUS	exon	36702566	36702724	.	+	.	ID=g5175.t2.exon6;Parent=g5175.t2
HiC_scaffold_13	AUGUSTUS	exon	36702566	36702724	.	+	.	ID=g5175.t3.exon6;Parent=g5175.t3
HiC_scaffold_13	AUGUSTUS	CDS	36702566	36702724	1.0	+	0	ID=g5175.t2.CDS6;Parent=g5175.t2
HiC_scaffold_13	AUGUSTUS	CDS	36702566	36702724	1.0	+	0	ID=g5175.t3.CDS6;Parent=g5175.t3
HiC_scaffold_13	gmst	CDS	36702566	36702724	62.347861	+	0	ID=g5175.t4.CDS6;Parent=g5175.t4
HiC_scaffold_13	gmst	exon	36702566	36702724	62.347861	+	0	ID=g5175.t4.exon6;Parent=g5175.t4
HiC_scaffold_13	AUGUSTUS	exon	36702569	36702724	.	+	.	ID=g5175.t1.exon6;Parent=g5175.t1
HiC_scaffold_13	AUGUSTUS	CDS	36702569	36702724	0.98	+	0	ID=g5175.t1.CDS6;Parent=g5175.t1
HiC_scaffold_13	gmst	CDS	36702569	36702724	62.281945	+	0	ID=g5175.t5.CDS6;Parent=g5175.t5
HiC_scaffold_13	gmst	exon	36702569	36702724	62.281945	+	0	ID=g5175.t5.exon6;Parent=g5175.t5
HiC_scaffold_13	AUGUSTUS	stop_codon	36702722	36702724	.	+	0	ID=g5175.t1.stop1;Parent=g5175.t1
HiC_scaffold_13	AUGUSTUS	stop_codon	36702722	36702724	.	+	0	ID=g5175.t2.stop1;Parent=g5175.t2
HiC_scaffold_13	AUGUSTUS	stop_codon	36702722	36702724	.	+	0	ID=g5175.t3.stop1;Parent=g5175.t3
HiC_scaffold_13	gmst	stop_codon	36702722	36702724	62.281945	+	0	ID=g5175.t5.stop1;Parent=g5175.t5
HiC_scaffold_13	gmst	stop_codon	36702722	36702724	62.347861	+	0	ID=g5175.t4.stop1;Parent=g5175.t4
HiC_scaffold_13	AUGUSTUS	start_codon	36706051	36706053	.	+	0	ID=g5176.t1.start1;Parent=g5176.t1
HiC_scaffold_13	GeneMark.hmm3	start_codon	36706051	36706053	.	+	0	ID=g5176.t3.start1;Parent=g5176.t3
HiC_scaffold_13	AUGUSTUS	exon	36706051	36706185	.	+	.	ID=g5176.t1.exon1;Parent=g5176.t1
HiC_scaffold_13	GeneMark.hmm3	CDS	36706051	36706185	.	+	0	ID=g5176.t3.CDS1;Parent=g5176.t3
HiC_scaffold_13	GeneMark.hmm3	exon	36706051	36706185	.	+	0	ID=g5176.t3.exon1;Parent=g5176.t3
HiC_scaffold_13	AUGUSTUS	CDS	36706051	36706185	1.0	+	0	ID=g5176.t1.CDS1;Parent=g5176.t1
HiC_scaffold_13	GeneMark.hmm3	mRNA	36706051	36716176	.	+	.	ID=g5176.t3;Parent=g5176;em_target=9646.ENSAMEP00000015453;em_score=209.3;em_evalue=4.2e-65;em_tcov=.;em_OGs=2BYUP@1|root,2QRFQ@2759|Eukaryota,39FFG@33154|Opisthokonta,3BME7@33208|Metazoa,3CWRD@33213|Bilateria,488MW@7711|Chordata,49789@7742|Vertebrata,3JB8D@40674|Mammalia,3EHCE@33554|Carnivora;em_COG_cat=S;em_desc=Chromosome 9 open reading frame 24;em_max_annot_lvl=33208|Metazoa;em_KEGG_ko=ko:K18634;em_BRITE=ko00000,ko04812;em_PFAMs=SMRP1;em_Preferred_name=C9orf24;em_GOs=GO:0002177,GO:0005575,GO:0005622,GO:0005623,GO:0005634,GO:0005737,GO:0005856,GO:0015630,GO:0043226,GO:0043227,GO:0043228,GO:0043229,GO:0043231,GO:0043232,GO:0044422,GO:0044424,GO:0044430,GO:0044444,GO:0044446,GO:0044464,GO:0048471
HiC_scaffold_13	AUGUSTUS	gene	36706051	36721207	.	+	.	ID=g5176
HiC_scaffold_13	AUGUSTUS	mRNA	36706051	36721207	1.0	+	.	ID=g5176.t1;Parent=g5176;em_target=9707.XP_004392258.1;em_score=580.5;em_evalue=2.1e-177;em_tcov=.;em_OGs=2BYUP@1|root,2QRFQ@2759|Eukaryota,39FFG@33154|Opisthokonta,3BME7@33208|Metazoa,3CWRD@33213|Bilateria,488MW@7711|Chordata,49789@7742|Vertebrata,3JB8D@40674|Mammalia,3EHCE@33554|Carnivora;em_COG_cat=S;em_desc=Chromosome 9 open reading frame 24;em_max_annot_lvl=33208|Metazoa;em_KEGG_ko=ko:K18634;em_BRITE=ko00000,ko04812;em_PFAMs=SMRP1;em_Preferred_name=C9orf24;em_GOs=GO:0002177,GO:0003674,GO:0005488,GO:0005515,GO:0005575,GO:0005622,GO:0005623,GO:0005634,GO:0005737,GO:0005856,GO:0008092,GO:0008150,GO:0009987,GO:0015630,GO:0015631,GO:0016043,GO:0022607,GO:0034622,GO:0043014,GO:0043226,GO:0043227,GO:0043228,GO:0043229,GO:0043231,GO:0043232,GO:0043933,GO:0044085,GO:0044422,GO:0044424,GO:0044430,GO:0044444,GO:0044446,GO:0044464,GO:0048471,GO:0065003,GO:0071840
HiC_scaffold_13	GeneMark.hmm3	intron	36706186	36715966	.	+	0	ID=g5176.t3.intron1;Parent=g5176.t3
HiC_scaffold_13	AUGUSTUS	intron	36706186	36715966	1.0	+	.	ID=g5176.t1.intron1;Parent=g5176.t1
HiC_scaffold_13	AUGUSTUS	exon	36715967	36716111	.	+	.	ID=g5176.t1.exon2;Parent=g5176.t1
HiC_scaffold_13	AUGUSTUS	CDS	36715967	36716111	1.0	+	0	ID=g5176.t1.CDS2;Parent=g5176.t1
HiC_scaffold_13	GeneMark.hmm3	CDS	36715967	36716176	.	+	0	ID=g5176.t3.CDS2;Parent=g5176.t3
HiC_scaffold_13	GeneMark.hmm3	exon	36715967	36716176	.	+	0	ID=g5176.t3.exon2;Parent=g5176.t3
HiC_scaffold_13	AUGUSTUS	intron	36716112	36718342	1.0	+	.	ID=g5176.t1.intron2;Parent=g5176.t1
HiC_scaffold_13	GeneMark.hmm3	stop_codon	36716174	36716176	.	+	0	ID=g5176.t3.stop1;Parent=g5176.t3
HiC_scaffold_13	AUGUSTUS	exon	36718343	36718455	.	+	.	ID=g5176.t1.exon3;Parent=g5176.t1
HiC_scaffold_13	AUGUSTUS	CDS	36718343	36718455	1.0	+	2	ID=g5176.t1.CDS3;Parent=g5176.t1
HiC_scaffold_13	AUGUSTUS	intron	36718456	36719457	1.0	+	.	ID=g5176.t1.intron3;Parent=g5176.t1
HiC_scaffold_13	AUGUSTUS	exon	36719458	36719533	.	+	.	ID=g5176.t1.exon4;Parent=g5176.t1
HiC_scaffold_13	AUGUSTUS	CDS	36719458	36719533	1.0	+	0	ID=g5176.t1.CDS4;Parent=g5176.t1
HiC_scaffold_13	gmst	start_codon	36719467	36719469	7.341765	+	0	ID=g5176.t2.start1;Parent=g5176.t2
HiC_scaffold_13	gmst	CDS	36719467	36719533	7.341765	+	0	ID=g5176.t2.CDS1;Parent=g5176.t2
HiC_scaffold_13	gmst	exon	36719467	36719533	7.341765	+	0	ID=g5176.t2.exon1;Parent=g5176.t2
HiC_scaffold_13	gmst	mRNA	36719467	36721207	.	+	.	ID=g5176.t2;Parent=g5176;em_target=9668.ENSMPUP00000004155;em_score=274.3;em_evalue=6.5e-85;em_tcov=.;em_OGs=2BYUP@1|root,2QRFQ@2759|Eukaryota,39FFG@33154|Opisthokonta,3BME7@33208|Metazoa,3CWRD@33213|Bilateria,488MW@7711|Chordata,49789@7742|Vertebrata,3JB8D@40674|Mammalia,3EHCE@33554|Carnivora;em_COG_cat=S;em_desc=Chromosome 9 open reading frame 24;em_max_annot_lvl=33208|Metazoa;em_KEGG_ko=ko:K18634;em_BRITE=ko00000,ko04812;em_PFAMs=SMRP1;em_Preferred_name=C9orf24;em_GOs=GO:0002177,GO:0003674,GO:0005488,GO:0005515,GO:0005575,GO:0005622,GO:0005623,GO:0005634,GO:0005737,GO:0005856,GO:0008092,GO:0008150,GO:0009987,GO:0015630,GO:0015631,GO:0016043,GO:0022607,GO:0034622,GO:0043014,GO:0043226,GO:0043227,GO:0043228,GO:0043229,GO:0043231,GO:0043232,GO:0043933,GO:0044085,GO:0044422,GO:0044424,GO:0044430,GO:0044444,GO:0044446,GO:0044464,GO:0048471,GO:0065003,GO:0071840
HiC_scaffold_13	AUGUSTUS	intron	36719534	36719727	1.0	+	.	ID=g5176.t1.intron4;Parent=g5176.t1
HiC_scaffold_13	gmst	intron	36719534	36719727	7.341765	+	0	ID=g5176.t2.intron1;Parent=g5176.t2
HiC_scaffold_13	AUGUSTUS	exon	36719728	36719957	.	+	.	ID=g5176.t1.exon5;Parent=g5176.t1
HiC_scaffold_13	AUGUSTUS	CDS	36719728	36719957	1.0	+	2	ID=g5176.t1.CDS5;Parent=g5176.t1
HiC_scaffold_13	gmst	CDS	36719728	36719957	7.341765	+	2	ID=g5176.t2.CDS2;Parent=g5176.t2
HiC_scaffold_13	gmst	exon	36719728	36719957	7.341765	+	2	ID=g5176.t2.exon2;Parent=g5176.t2
HiC_scaffold_13	AUGUSTUS	intron	36719958	36721120	1.0	+	.	ID=g5176.t1.intron5;Parent=g5176.t1
HiC_scaffold_13	gmst	intron	36719958	36721120	7.341765	+	0	ID=g5176.t2.intron2;Parent=g5176.t2
HiC_scaffold_13	AUGUSTUS	exon	36721121	36721207	.	+	.	ID=g5176.t1.exon6;Parent=g5176.t1
HiC_scaffold_13	AUGUSTUS	CDS	36721121	36721207	1.0	+	0	ID=g5176.t1.CDS6;Parent=g5176.t1
HiC_scaffold_13	gmst	CDS	36721121	36721207	7.341765	+	0	ID=g5176.t2.CDS3;Parent=g5176.t2
HiC_scaffold_13	gmst	exon	36721121	36721207	7.341765	+	0	ID=g5176.t2.exon3;Parent=g5176.t2
HiC_scaffold_13	AUGUSTUS	stop_codon	36721205	36721207	.	+	0	ID=g5176.t1.stop1;Parent=g5176.t1
HiC_scaffold_13	gmst	stop_codon	36721205	36721207	7.341765	+	0	ID=g5176.t2.stop1;Parent=g5176.t2
HiC_scaffold_13	gmst	start_codon	36723408	36723410	169.12383	+	0	ID=g5177.t1.start1;Parent=g5177.t1
HiC_scaffold_13	gmst	CDS	36723408	36723418	169.12383	+	0	ID=g5177.t1.CDS1;Parent=g5177.t1
HiC_scaffold_13	gmst	exon	36723408	36723418	169.12383	+	0	ID=g5177.t1.exon1;Parent=g5177.t1
HiC_scaffold_13	gmst	gene	36723408	36728935	.	+	.	ID=g5177
HiC_scaffold_13	gmst	mRNA	36723408	36728935	.	+	.	ID=g5177.t1;Parent=g5177;em_target=9668.ENSMPUP00000018381;em_score=1663.0;em_evalue=0.0;em_tcov=.;em_OGs=COG1501@1|root,KOG1065@2759|Eukaryota,38C67@33154|Opisthokonta,3BEJJ@33208|Metazoa,3CRZT@33213|Bilateria,486U3@7711|Chordata,495TR@7742|Vertebrata,3J4GM@40674|Mammalia,3EFEH@33554|Carnivora;em_COG_cat=G;em_desc=Belongs to the glycosyl hydrolase 31 family;em_max_annot_lvl=33208|Metazoa;em_PFAMs=Glyco_hydro_31;em_Preferred_name=KIAA1161;em_GOs=GO:0005575,GO:0005622,GO:0005623,GO:0005634,GO:0005635,GO:0005737,GO:0005783,GO:0005789,GO:0007275,GO:0007517,GO:0007519,GO:0008150,GO:0009888,GO:0009966,GO:0009967,GO:0009987,GO:0010646,GO:0010647,GO:0012505,GO:0014706,GO:0014902,GO:0014904,GO:0016020,GO:0023051,GO:0023056,GO:0030154,GO:0031090,GO:0031965,GO:0031967,GO:0031975,GO:0031984,GO:0032501,GO:0032502,GO:0042175,GO:0042692,GO:0043226,GO:0043227,GO:0043229,GO:0043231,GO:0043567,GO:0043568,GO:0044422,GO:0044424,GO:0044425,GO:0044428,GO:0044432,GO:0044444,GO:0044446,GO:0044464,GO:0048468,GO:0048513,GO:0048518,GO:0048522,GO:0048583,GO:0048584,GO:0048731,GO:0048741,GO:0048747,GO:0048856,GO:0048869,GO:0050789,GO:0050794,GO:0051146,GO:0051896,GO:0051897,GO:0055001,GO:0055002,GO:0060537,GO:0060538,GO:0061061,GO:0065007,GO:0098827,GO:1902531,GO:1902533;em_EC=3.2.1.20;em_KEGG_ko=ko:K01187;em_KEGG_Pathway=ko00052,ko00500,ko01100,map00052,map00500,map01100;em_KEGG_Reaction=R00028,R00801,R00802,R06087,R06088;em_KEGG_rclass=RC00028,RC00049,RC00077;em_BRITE=ko00000,ko00001,ko01000;em_CAZy=GH31
HiC_scaffold_13	gmst	intron	36723419	36726717	169.12383	+	0	ID=g5177.t1.intron1;Parent=g5177.t1
HiC_scaffold_13	gmst	CDS	36726718	36728935	169.12383	+	1	ID=g5177.t1.CDS2;Parent=g5177.t1
HiC_scaffold_13	gmst	exon	36726718	36728935	169.12383	+	1	ID=g5177.t1.exon2;Parent=g5177.t1
HiC_scaffold_13	AUGUSTUS	start_codon	36726791	36726793	.	+	0	ID=g5178.t1.start1;Parent=g5178.t1
HiC_scaffold_13	AUGUSTUS	gene	36726791	36728935	.	+	.	ID=g5178
HiC_scaffold_13	AUGUSTUS	exon	36726791	36728935	.	+	.	ID=g5178.t1.exon1;Parent=g5178.t1
HiC_scaffold_13	AUGUSTUS	mRNA	36726791	36728935	1.0	+	.	ID=g5178.t1;Parent=g5178;em_target=9668.ENSMPUP00000018381;em_score=1663.1;em_evalue=0.0;em_tcov=.;em_OGs=COG1501@1|root,KOG1065@2759|Eukaryota,38C67@33154|Opisthokonta,3BEJJ@33208|Metazoa,3CRZT@33213|Bilateria,486U3@7711|Chordata,495TR@7742|Vertebrata,3J4GM@40674|Mammalia,3EFEH@33554|Carnivora;em_COG_cat=G;em_desc=Belongs to the glycosyl hydrolase 31 family;em_max_annot_lvl=33208|Metazoa;em_PFAMs=Glyco_hydro_31;em_Preferred_name=KIAA1161;em_GOs=GO:0005575,GO:0005622,GO:0005623,GO:0005634,GO:0005635,GO:0005737,GO:0005783,GO:0005789,GO:0007275,GO:0007517,GO:0007519,GO:0008150,GO:0009888,GO:0009966,GO:0009967,GO:0009987,GO:0010646,GO:0010647,GO:0012505,GO:0014706,GO:0014902,GO:0014904,GO:0016020,GO:0023051,GO:0023056,GO:0030154,GO:0031090,GO:0031965,GO:0031967,GO:0031975,GO:0031984,GO:0032501,GO:0032502,GO:0042175,GO:0042692,GO:0043226,GO:0043227,GO:0043229,GO:0043231,GO:0043567,GO:0043568,GO:0044422,GO:0044424,GO:0044425,GO:0044428,GO:0044432,GO:0044444,GO:0044446,GO:0044464,GO:0048468,GO:0048513,GO:0048518,GO:0048522,GO:0048583,GO:0048584,GO:0048731,GO:0048741,GO:0048747,GO:0048856,GO:0048869,GO:0050789,GO:0050794,GO:0051146,GO:0051896,GO:0051897,GO:0055001,GO:0055002,GO:0060537,GO:0060538,GO:0061061,GO:0065007,GO:0098827,GO:1902531,GO:1902533;em_EC=3.2.1.20;em_KEGG_ko=ko:K01187;em_KEGG_Pathway=ko00052,ko00500,ko01100,map00052,map00500,map01100;em_KEGG_Reaction=R00028,R00801,R00802,R06087,R06088;em_KEGG_rclass=RC00028,RC00049,RC00077;em_BRITE=ko00000,ko00001,ko01000;em_CAZy=GH31
HiC_scaffold_13	AUGUSTUS	CDS	36726791	36728935	1.0	+	0	ID=g5178.t1.CDS1;Parent=g5178.t1
HiC_scaffold_13	AUGUSTUS	stop_codon	36728933	36728935	.	+	0	ID=g5178.t1.stop1;Parent=g5178.t1
HiC_scaffold_13	gmst	stop_codon	36728933	36728935	169.12383	+	0	ID=g5177.t1.stop1;Parent=g5177.t1
HiC_scaffold_13	AUGUSTUS	stop_codon	36735804	36735806	.	-	0	ID=g5179.t1.stop1;Parent=g5179.t1
HiC_scaffold_13	AUGUSTUS	exon	36735804	36736120	.	-	.	ID=g5179.t1.exon1;Parent=g5179.t1
HiC_scaffold_13	AUGUSTUS	CDS	36735804	36736120	1.0	-	2	ID=g5179.t1.CDS1;Parent=g5179.t1
HiC_scaffold_13	AUGUSTUS	gene	36735804	36738217	.	-	.	ID=g5179
HiC_scaffold_13	AUGUSTUS	mRNA	36735804	36738217	1.0	-	.	ID=g5179.t1;Parent=g5179;em_target=27679.XP_003943893.1;em_score=295.1;em_evalue=1.1e-91;em_tcov=.;em_OGs=COG0494@1|root,KOG2839@2759|Eukaryota,3A1FF@33154|Opisthokonta,3BPRQ@33208|Metazoa,3E4EI@33213|Bilateria,48R41@7711|Chordata,49MQ0@7742|Vertebrata,3JPZB@40674|Mammalia,3595M@314146|Euarchontoglires,4MJ2M@9443|Primates;em_COG_cat=T;em_desc=Nudix (nucleoside diphosphate linked moiety X)-type motif 2;em_max_annot_lvl=33208|Metazoa;em_Preferred_name=NUDT2;em_EC=3.6.1.17;em_KEGG_ko=ko:K01518;em_KEGG_Pathway=ko00230,ko00240,map00230,map00240;em_KEGG_Reaction=R00184,R00969,R01232,R02805;em_KEGG_rclass=RC00002;em_BRITE=ko00000,ko00001,ko01000;em_PFAMs=NUDIX;em_GOs=GO:0003674,GO:0003824,GO:0004081,GO:0004551,GO:0005575,GO:0005622,GO:0005623,GO:0005737,GO:0005739,GO:0005759,GO:0006139,GO:0006725,GO:0006807,GO:0006915,GO:0006950,GO:0006979,GO:0008150,GO:0008152,GO:0008219,GO:0008796,GO:0008803,GO:0009987,GO:0012501,GO:0016462,GO:0016787,GO:0016817,GO:0016818,GO:0031974,GO:0033554,GO:0034599,GO:0034641,GO:0042221,GO:0043226,GO:0043227,GO:0043229,GO:0043231,GO:0043233,GO:0044237,GO:0044238,GO:0044422,GO:0044424,GO:0044429,GO:0044444,GO:0044446,GO:0044464,GO:0046483,GO:0050896,GO:0051716,GO:0070013,GO:0070887,GO:0071704,GO:1901360
HiC_scaffold_13	AUGUSTUS	intron	36736121	36738090	1.0	-	.	ID=g5179.t1.intron1;Parent=g5179.t1
HiC_scaffold_13	AUGUSTUS	exon	36738091	36738217	.	-	.	ID=g5179.t1.exon2;Parent=g5179.t1
HiC_scaffold_13	AUGUSTUS	CDS	36738091	36738217	1.0	-	0	ID=g5179.t1.CDS2;Parent=g5179.t1
HiC_scaffold_13	AUGUSTUS	start_codon	36738215	36738217	.	-	0	ID=g5179.t1.start1;Parent=g5179.t1
HiC_scaffold_13	AUGUSTUS	start_codon	36773947	36773949	.	+	0	ID=g5180.t1.start1;Parent=g5180.t1
HiC_scaffold_13	AUGUSTUS	exon	36773947	36774428	.	+	.	ID=g5180.t1.exon1;Parent=g5180.t1
HiC_scaffold_13	AUGUSTUS	CDS	36773947	36774428	0.98	+	0	ID=g5180.t1.CDS1;Parent=g5180.t1
HiC_scaffold_13	AUGUSTUS	gene	36773947	36833865	.	+	.	ID=g5180
HiC_scaffold_13	AUGUSTUS	mRNA	36773947	36833865	0.98	+	.	ID=g5180.t1;Parent=g5180;em_target=9668.ENSMPUP00000004137;em_score=2873.8;em_evalue=0.0;em_tcov=.;em_OGs=COG5059@1|root,KOG0246@2759|Eukaryota,38BZS@33154|Opisthokonta,3BFVU@33208|Metazoa,3CWHH@33213|Bilateria,489D1@7711|Chordata,4926G@7742|Vertebrata,3J5FB@40674|Mammalia,3EG2I@33554|Carnivora;em_COG_cat=Z;em_desc=Belongs to the TRAFAC class myosin-kinesin ATPase superfamily. Kinesin family;em_max_annot_lvl=33208|Metazoa;em_Preferred_name=KIF24;em_KEGG_ko=ko:K10393;em_BRITE=ko00000,ko03036,ko04812;em_PFAMs=Kinesin,SAM_1;em_GOs=GO:0000226,GO:0003674,GO:0003774,GO:0003777,GO:0003824,GO:0005488,GO:0005515,GO:0005575,GO:0005622,GO:0005623,GO:0005737,GO:0005814,GO:0005815,GO:0005829,GO:0005856,GO:0005871,GO:0005875,GO:0006928,GO:0006996,GO:0007010,GO:0007017,GO:0007018,GO:0007019,GO:0008150,GO:0009987,GO:0015630,GO:0016043,GO:0016462,GO:0016787,GO:0016817,GO:0016818,GO:0016887,GO:0017111,GO:0022406,GO:0022411,GO:0022607,GO:0030030,GO:0030031,GO:0031109,GO:0032984,GO:0032991,GO:0042802,GO:0043226,GO:0043228,GO:0043229,GO:0043232,GO:0043624,GO:0043933,GO:0044085,GO:0044422,GO:0044424,GO:0044430,GO:0044444,GO:0044446,GO:0044450,GO:0044464,GO:0044782,GO:0051179,GO:0051261,GO:0051640,GO:0051641,GO:0060271,GO:0070925,GO:0071840,GO:0097435,GO:0097711,GO:0120031,GO:0120036,GO:0140056
HiC_scaffold_13	AUGUSTUS	intron	36774429	36780141	0.98	+	.	ID=g5180.t1.intron1;Parent=g5180.t1
HiC_scaffold_13	AUGUSTUS	exon	36780142	36780331	.	+	.	ID=g5180.t1.exon2;Parent=g5180.t1
HiC_scaffold_13	AUGUSTUS	CDS	36780142	36780331	0.98	+	1	ID=g5180.t1.CDS2;Parent=g5180.t1
HiC_scaffold_13	AUGUSTUS	intron	36780332	36786155	1.0	+	.	ID=g5180.t1.intron2;Parent=g5180.t1
HiC_scaffold_13	AUGUSTUS	exon	36786156	36786253	.	+	.	ID=g5180.t1.exon3;Parent=g5180.t1
HiC_scaffold_13	AUGUSTUS	CDS	36786156	36786253	1.0	+	0	ID=g5180.t1.CDS3;Parent=g5180.t1
HiC_scaffold_13	AUGUSTUS	intron	36786254	36790209	1.0	+	.	ID=g5180.t1.intron3;Parent=g5180.t1
HiC_scaffold_13	AUGUSTUS	exon	36790210	36790425	.	+	.	ID=g5180.t1.exon4;Parent=g5180.t1
HiC_scaffold_13	AUGUSTUS	CDS	36790210	36790425	1.0	+	1	ID=g5180.t1.CDS4;Parent=g5180.t1
HiC_scaffold_13	GeneMark.hmm3	start_codon	36790265	36790267	.	+	0	ID=g5180.t2.start1;Parent=g5180.t2
HiC_scaffold_13	GeneMark.hmm3	CDS	36790265	36790425	.	+	0	ID=g5180.t2.CDS1;Parent=g5180.t2
HiC_scaffold_13	GeneMark.hmm3	exon	36790265	36790425	.	+	0	ID=g5180.t2.exon1;Parent=g5180.t2
HiC_scaffold_13	GeneMark.hmm3	mRNA	36790265	36833865	.	+	.	ID=g5180.t2;Parent=g5180;em_target=9668.ENSMPUP00000004137;em_score=2231.8;em_evalue=0.0;em_tcov=.;em_OGs=COG5059@1|root,KOG0246@2759|Eukaryota,38BZS@33154|Opisthokonta,3BFVU@33208|Metazoa,3CWHH@33213|Bilateria,489D1@7711|Chordata,4926G@7742|Vertebrata,3J5FB@40674|Mammalia,3EG2I@33554|Carnivora;em_COG_cat=Z;em_desc=Belongs to the TRAFAC class myosin-kinesin ATPase superfamily. Kinesin family;em_max_annot_lvl=33208|Metazoa;em_Preferred_name=KIF24;em_KEGG_ko=ko:K10393;em_BRITE=ko00000,ko03036,ko04812;em_PFAMs=Kinesin,SAM_1;em_GOs=GO:0000226,GO:0003674,GO:0003774,GO:0003777,GO:0003824,GO:0005488,GO:0005515,GO:0005575,GO:0005622,GO:0005623,GO:0005737,GO:0005814,GO:0005815,GO:0005829,GO:0005856,GO:0005871,GO:0005875,GO:0006928,GO:0006996,GO:0007010,GO:0007017,GO:0007018,GO:0007019,GO:0008150,GO:0009987,GO:0015630,GO:0016043,GO:0016462,GO:0016787,GO:0016817,GO:0016818,GO:0016887,GO:0017111,GO:0022406,GO:0022411,GO:0022607,GO:0030030,GO:0030031,GO:0031109,GO:0032984,GO:0032991,GO:0042802,GO:0043226,GO:0043228,GO:0043229,GO:0043232,GO:0043624,GO:0043933,GO:0044085,GO:0044422,GO:0044424,GO:0044430,GO:0044444,GO:0044446,GO:0044450,GO:0044464,GO:0044782,GO:0051179,GO:0051261,GO:0051640,GO:0051641,GO:0060271,GO:0070925,GO:0071840,GO:0097435,GO:0097711,GO:0120031,GO:0120036,GO:0140056
HiC_scaffold_13	GeneMark.hmm3	intron	36790426	36795149	.	+	2	ID=g5180.t2.intron1;Parent=g5180.t2
HiC_scaffold_13	AUGUSTUS	intron	36790426	36795149	1.0	+	.	ID=g5180.t1.intron4;Parent=g5180.t1
HiC_scaffold_13	AUGUSTUS	exon	36795150	36795237	.	+	.	ID=g5180.t1.exon5;Parent=g5180.t1
HiC_scaffold_13	GeneMark.hmm3	CDS	36795150	36795237	.	+	1	ID=g5180.t2.CDS2;Parent=g5180.t2
HiC_scaffold_13	GeneMark.hmm3	exon	36795150	36795237	.	+	1	ID=g5180.t2.exon2;Parent=g5180.t2
HiC_scaffold_13	AUGUSTUS	CDS	36795150	36795237	1.0	+	1	ID=g5180.t1.CDS5;Parent=g5180.t1
HiC_scaffold_13	GeneMark.hmm3	intron	36795238	36807705	.	+	0	ID=g5180.t2.intron2;Parent=g5180.t2
HiC_scaffold_13	AUGUSTUS	intron	36795238	36807705	1.0	+	.	ID=g5180.t1.intron5;Parent=g5180.t1
HiC_scaffold_13	AUGUSTUS	exon	36807706	36807827	.	+	.	ID=g5180.t1.exon6;Parent=g5180.t1
HiC_scaffold_13	GeneMark.hmm3	CDS	36807706	36807827	.	+	0	ID=g5180.t2.CDS3;Parent=g5180.t2
HiC_scaffold_13	GeneMark.hmm3	exon	36807706	36807827	.	+	0	ID=g5180.t2.exon3;Parent=g5180.t2
HiC_scaffold_13	AUGUSTUS	CDS	36807706	36807827	1.0	+	0	ID=g5180.t1.CDS6;Parent=g5180.t1
HiC_scaffold_13	GeneMark.hmm3	intron	36807828	36808676	.	+	2	ID=g5180.t2.intron3;Parent=g5180.t2
HiC_scaffold_13	AUGUSTUS	intron	36807828	36808676	1.0	+	.	ID=g5180.t1.intron6;Parent=g5180.t1
HiC_scaffold_13	AUGUSTUS	exon	36808677	36808782	.	+	.	ID=g5180.t1.exon7;Parent=g5180.t1
HiC_scaffold_13	GeneMark.hmm3	CDS	36808677	36808782	.	+	1	ID=g5180.t2.CDS4;Parent=g5180.t2
HiC_scaffold_13	GeneMark.hmm3	exon	36808677	36808782	.	+	1	ID=g5180.t2.exon4;Parent=g5180.t2
HiC_scaffold_13	AUGUSTUS	CDS	36808677	36808782	1.0	+	1	ID=g5180.t1.CDS7;Parent=g5180.t1
HiC_scaffold_13	GeneMark.hmm3	intron	36808783	36822036	.	+	0	ID=g5180.t2.intron4;Parent=g5180.t2
HiC_scaffold_13	AUGUSTUS	intron	36808783	36822036	1.0	+	.	ID=g5180.t1.intron7;Parent=g5180.t1
HiC_scaffold_13	AUGUSTUS	exon	36822037	36822108	.	+	.	ID=g5180.t1.exon8;Parent=g5180.t1
HiC_scaffold_13	GeneMark.hmm3	CDS	36822037	36822108	.	+	0	ID=g5180.t2.CDS5;Parent=g5180.t2
HiC_scaffold_13	GeneMark.hmm3	exon	36822037	36822108	.	+	0	ID=g5180.t2.exon5;Parent=g5180.t2
HiC_scaffold_13	AUGUSTUS	CDS	36822037	36822108	1.0	+	0	ID=g5180.t1.CDS8;Parent=g5180.t1
HiC_scaffold_13	GeneMark.hmm3	intron	36822109	36824913	.	+	0	ID=g5180.t2.intron5;Parent=g5180.t2
HiC_scaffold_13	AUGUSTUS	intron	36822109	36824913	1.0	+	.	ID=g5180.t1.intron8;Parent=g5180.t1
HiC_scaffold_13	AUGUSTUS	exon	36824914	36825023	.	+	.	ID=g5180.t1.exon9;Parent=g5180.t1
HiC_scaffold_13	GeneMark.hmm3	CDS	36824914	36825023	.	+	0	ID=g5180.t2.CDS6;Parent=g5180.t2
HiC_scaffold_13	GeneMark.hmm3	exon	36824914	36825023	.	+	0	ID=g5180.t2.exon6;Parent=g5180.t2
HiC_scaffold_13	AUGUSTUS	CDS	36824914	36825023	1.0	+	0	ID=g5180.t1.CDS9;Parent=g5180.t1
HiC_scaffold_13	GeneMark.hmm3	intron	36825024	36829072	.	+	2	ID=g5180.t2.intron6;Parent=g5180.t2
HiC_scaffold_13	AUGUSTUS	intron	36825024	36829072	1.0	+	.	ID=g5180.t1.intron9;Parent=g5180.t1
HiC_scaffold_13	AUGUSTUS	exon	36829073	36831316	.	+	.	ID=g5180.t1.exon10;Parent=g5180.t1
HiC_scaffold_13	GeneMark.hmm3	CDS	36829073	36831316	.	+	1	ID=g5180.t2.CDS7;Parent=g5180.t2
HiC_scaffold_13	GeneMark.hmm3	exon	36829073	36831316	.	+	1	ID=g5180.t2.exon7;Parent=g5180.t2
HiC_scaffold_13	AUGUSTUS	CDS	36829073	36831316	1.0	+	1	ID=g5180.t1.CDS10;Parent=g5180.t1
HiC_scaffold_13	GeneMark.hmm3	intron	36831317	36832624	.	+	2	ID=g5180.t2.intron7;Parent=g5180.t2
HiC_scaffold_13	AUGUSTUS	intron	36831317	36832624	1.0	+	.	ID=g5180.t1.intron10;Parent=g5180.t1
HiC_scaffold_13	AUGUSTUS	exon	36832625	36832718	.	+	.	ID=g5180.t1.exon11;Parent=g5180.t1
HiC_scaffold_13	GeneMark.hmm3	CDS	36832625	36832718	.	+	1	ID=g5180.t2.CDS8;Parent=g5180.t2
HiC_scaffold_13	GeneMark.hmm3	exon	36832625	36832718	.	+	1	ID=g5180.t2.exon8;Parent=g5180.t2
HiC_scaffold_13	AUGUSTUS	CDS	36832625	36832718	1.0	+	1	ID=g5180.t1.CDS11;Parent=g5180.t1
HiC_scaffold_13	GeneMark.hmm3	intron	36832719	36833724	.	+	0	ID=g5180.t2.intron8;Parent=g5180.t2
HiC_scaffold_13	AUGUSTUS	intron	36832719	36833724	1.0	+	.	ID=g5180.t1.intron11;Parent=g5180.t1
HiC_scaffold_13	AUGUSTUS	exon	36833725	36833865	.	+	.	ID=g5180.t1.exon12;Parent=g5180.t1
HiC_scaffold_13	GeneMark.hmm3	CDS	36833725	36833865	.	+	0	ID=g5180.t2.CDS9;Parent=g5180.t2
HiC_scaffold_13	GeneMark.hmm3	exon	36833725	36833865	.	+	0	ID=g5180.t2.exon9;Parent=g5180.t2
HiC_scaffold_13	AUGUSTUS	CDS	36833725	36833865	1.0	+	0	ID=g5180.t1.CDS12;Parent=g5180.t1
HiC_scaffold_13	AUGUSTUS	stop_codon	36833863	36833865	.	+	0	ID=g5180.t1.stop1;Parent=g5180.t1
HiC_scaffold_13	GeneMark.hmm3	stop_codon	36833863	36833865	.	+	0	ID=g5180.t2.stop1;Parent=g5180.t2
HiC_scaffold_13	AUGUSTUS	stop_codon	36836331	36836333	.	-	0	ID=g5181.t1.stop1;Parent=g5181.t1
HiC_scaffold_13	AUGUSTUS	exon	36836331	36836471	.	-	.	ID=g5181.t1.exon1;Parent=g5181.t1
HiC_scaffold_13	AUGUSTUS	CDS	36836331	36836471	1.0	-	0	ID=g5181.t1.CDS1;Parent=g5181.t1
HiC_scaffold_13	AUGUSTUS	gene	36836331	36864708	.	-	.	ID=g5181
HiC_scaffold_13	AUGUSTUS	mRNA	36836331	36864708	1.0	-	.	ID=g5181.t1;Parent=g5181;em_target=9694.XP_007076624.1;em_score=1117.9;em_evalue=0.0;em_tcov=.;em_OGs=28M2N@1|root,2QTJC@2759|Eukaryota,38GH7@33154|Opisthokonta,3BDPH@33208|Metazoa,3CT5I@33213|Bilateria,4823X@7711|Chordata,48Z79@7742|Vertebrata,3J7ZV@40674|Mammalia,3EHUK@33554|Carnivora;em_COG_cat=S;em_desc=Ubiquitin associated protein 1;em_max_annot_lvl=33208|Metazoa;em_Preferred_name=UBAP1;em_GOs=GO:0000813,GO:0003674,GO:0005488,GO:0005515,GO:0005575,GO:0005622,GO:0005623,GO:0005737,GO:0005768,GO:0005794,GO:0005829,GO:0005886,GO:0006508,GO:0006511,GO:0006807,GO:0006810,GO:0008150,GO:0008152,GO:0009056,GO:0009057,GO:0009987,GO:0010008,GO:0012505,GO:0016020,GO:0016032,GO:0016192,GO:0016197,GO:0019058,GO:0019538,GO:0019941,GO:0030163,GO:0031090,GO:0031410,GO:0031982,GO:0032182,GO:0032991,GO:0036452,GO:0043130,GO:0043162,GO:0043170,GO:0043226,GO:0043227,GO:0043229,GO:0043231,GO:0043632,GO:0044237,GO:0044238,GO:0044248,GO:0044257,GO:0044260,GO:0044265,GO:0044267,GO:0044403,GO:0044419,GO:0044422,GO:0044424,GO:0044425,GO:0044433,GO:0044440,GO:0044444,GO:0044446,GO:0044464,GO:0046907,GO:0051179,GO:0051234,GO:0051603,GO:0051641,GO:0051649,GO:0051704,GO:0071704,GO:0071944,GO:0097708,GO:0098588,GO:0098796,GO:0098805,GO:1901564,GO:1901565,GO:1901575;em_PFAMs=UBA
HiC_scaffold_13	AUGUSTUS	intron	36836472	36837075	1.0	-	.	ID=g5181.t1.intron1;Parent=g5181.t1
HiC_scaffold_13	AUGUSTUS	exon	36837076	36837177	.	-	.	ID=g5181.t1.exon2;Parent=g5181.t1
HiC_scaffold_13	AUGUSTUS	CDS	36837076	36837177	1.0	-	0	ID=g5181.t1.CDS2;Parent=g5181.t1
HiC_scaffold_13	AUGUSTUS	intron	36837178	36837787	1.0	-	.	ID=g5181.t1.intron2;Parent=g5181.t1
HiC_scaffold_13	AUGUSTUS	exon	36837788	36837970	.	-	.	ID=g5181.t1.exon3;Parent=g5181.t1
HiC_scaffold_13	AUGUSTUS	CDS	36837788	36837970	1.0	-	0	ID=g5181.t1.CDS3;Parent=g5181.t1
HiC_scaffold_13	AUGUSTUS	intron	36837971	36845979	1.0	-	.	ID=g5181.t1.intron3;Parent=g5181.t1
HiC_scaffold_13	AUGUSTUS	exon	36845980	36846915	.	-	.	ID=g5181.t1.exon4;Parent=g5181.t1
HiC_scaffold_13	AUGUSTUS	CDS	36845980	36846915	1.0	-	0	ID=g5181.t1.CDS4;Parent=g5181.t1
HiC_scaffold_13	AUGUSTUS	intron	36846916	36852183	1.0	-	.	ID=g5181.t1.intron4;Parent=g5181.t1
HiC_scaffold_13	AUGUSTUS	exon	36852184	36852308	.	-	.	ID=g5181.t1.exon5;Parent=g5181.t1
HiC_scaffold_13	AUGUSTUS	CDS	36852184	36852308	1.0	-	2	ID=g5181.t1.CDS5;Parent=g5181.t1
HiC_scaffold_13	AUGUSTUS	intron	36852309	36864674	1.0	-	.	ID=g5181.t1.intron5;Parent=g5181.t1
HiC_scaffold_13	AUGUSTUS	exon	36864675	36864708	.	-	.	ID=g5181.t1.exon6;Parent=g5181.t1
HiC_scaffold_13	AUGUSTUS	CDS	36864675	36864708	1.0	-	0	ID=g5181.t1.CDS6;Parent=g5181.t1
HiC_scaffold_13	AUGUSTUS	start_codon	36864706	36864708	.	-	0	ID=g5181.t1.start1;Parent=g5181.t1
HiC_scaffold_13	AUGUSTUS	start_codon	36933063	36933065	.	+	0	ID=g5182.t1.start1;Parent=g5182.t1
HiC_scaffold_13	AUGUSTUS	exon	36933063	36933140	.	+	.	ID=g5182.t1.exon1;Parent=g5182.t1
HiC_scaffold_13	AUGUSTUS	CDS	36933063	36933140	1.0	+	0	ID=g5182.t1.CDS1;Parent=g5182.t1
HiC_scaffold_13	AUGUSTUS	gene	36933063	36959819	.	+	.	ID=g5182
HiC_scaffold_13	AUGUSTUS	mRNA	36933063	36959819	1.0	+	.	ID=g5182.t1;Parent=g5182;em_target=9668.ENSMPUP00000004120;em_score=1070.0;em_evalue=0.0;em_tcov=.;em_OGs=28IW7@1|root,2QR7U@2759|Eukaryota,38EPJ@33154|Opisthokonta,3B9N8@33208|Metazoa,3CRJ9@33213|Bilateria,48AEI@7711|Chordata,48WYH@7742|Vertebrata,3JCSW@40674|Mammalia,3EEWG@33554|Carnivora;em_COG_cat=S;em_desc=DDB1 and CUL4 associated factor 12;em_max_annot_lvl=33208|Metazoa;em_Preferred_name=DCAF12;em_KEGG_ko=ko:K11803;em_BRITE=ko00000,ko04121;em_GOs=GO:0000151,GO:0002165,GO:0005575,GO:0005622,GO:0005623,GO:0005737,GO:0005813,GO:0005815,GO:0005856,GO:0007275,GO:0007431,GO:0007435,GO:0007552,GO:0008150,GO:0008219,GO:0009653,GO:0009791,GO:0009886,GO:0009887,GO:0009987,GO:0010623,GO:0010941,GO:0012501,GO:0015630,GO:0022612,GO:0030154,GO:0031461,GO:0032501,GO:0032502,GO:0032991,GO:0035070,GO:0035071,GO:0035272,GO:0043067,GO:0043226,GO:0043228,GO:0043229,GO:0043232,GO:0044422,GO:0044424,GO:0044430,GO:0044446,GO:0044464,GO:0048102,GO:0048468,GO:0048513,GO:0048707,GO:0048731,GO:0048732,GO:0048856,GO:0048869,GO:0050789,GO:0050794,GO:0060033,GO:0065007,GO:0080008,GO:1902494,GO:1990234
HiC_scaffold_13	AUGUSTUS	intron	36933141	36934195	1.0	+	.	ID=g5182.t1.intron1;Parent=g5182.t1
HiC_scaffold_13	AUGUSTUS	exon	36934196	36934450	.	+	.	ID=g5182.t1.exon2;Parent=g5182.t1
HiC_scaffold_13	AUGUSTUS	CDS	36934196	36934450	1.0	+	0	ID=g5182.t1.CDS2;Parent=g5182.t1
HiC_scaffold_13	AUGUSTUS	intron	36934451	36947068	1.0	+	.	ID=g5182.t1.intron2;Parent=g5182.t1
HiC_scaffold_13	AUGUSTUS	exon	36947069	36947275	.	+	.	ID=g5182.t1.exon3;Parent=g5182.t1
HiC_scaffold_13	AUGUSTUS	CDS	36947069	36947275	1.0	+	0	ID=g5182.t1.CDS3;Parent=g5182.t1
HiC_scaffold_13	AUGUSTUS	intron	36947276	36948386	1.0	+	.	ID=g5182.t1.intron3;Parent=g5182.t1
HiC_scaffold_13	AUGUSTUS	exon	36948387	36948447	.	+	.	ID=g5182.t1.exon4;Parent=g5182.t1
HiC_scaffold_13	AUGUSTUS	CDS	36948387	36948447	1.0	+	0	ID=g5182.t1.CDS4;Parent=g5182.t1
HiC_scaffold_13	AUGUSTUS	intron	36948448	36951950	1.0	+	.	ID=g5182.t1.intron4;Parent=g5182.t1
HiC_scaffold_13	AUGUSTUS	exon	36951951	36952144	.	+	.	ID=g5182.t1.exon5;Parent=g5182.t1
HiC_scaffold_13	AUGUSTUS	CDS	36951951	36952144	1.0	+	2	ID=g5182.t1.CDS5;Parent=g5182.t1
HiC_scaffold_13	AUGUSTUS	intron	36952145	36953310	1.0	+	.	ID=g5182.t1.intron5;Parent=g5182.t1
HiC_scaffold_13	AUGUSTUS	exon	36953311	36953376	.	+	.	ID=g5182.t1.exon6;Parent=g5182.t1
HiC_scaffold_13	AUGUSTUS	CDS	36953311	36953376	1.0	+	0	ID=g5182.t1.CDS6;Parent=g5182.t1
HiC_scaffold_13	AUGUSTUS	intron	36953377	36954493	1.0	+	.	ID=g5182.t1.intron6;Parent=g5182.t1
HiC_scaffold_13	AUGUSTUS	exon	36954494	36954656	.	+	.	ID=g5182.t1.exon7;Parent=g5182.t1
HiC_scaffold_13	AUGUSTUS	CDS	36954494	36954656	1.0	+	0	ID=g5182.t1.CDS7;Parent=g5182.t1
HiC_scaffold_13	AUGUSTUS	intron	36954657	36958936	1.0	+	.	ID=g5182.t1.intron7;Parent=g5182.t1
HiC_scaffold_13	AUGUSTUS	exon	36958937	36959115	.	+	.	ID=g5182.t1.exon8;Parent=g5182.t1
HiC_scaffold_13	AUGUSTUS	CDS	36958937	36959115	1.0	+	2	ID=g5182.t1.CDS8;Parent=g5182.t1
HiC_scaffold_13	AUGUSTUS	intron	36959116	36959660	1.0	+	.	ID=g5182.t1.intron8;Parent=g5182.t1
HiC_scaffold_13	AUGUSTUS	exon	36959661	36959819	.	+	.	ID=g5182.t1.exon9;Parent=g5182.t1
HiC_scaffold_13	AUGUSTUS	CDS	36959661	36959819	1.0	+	0	ID=g5182.t1.CDS9;Parent=g5182.t1
HiC_scaffold_13	AUGUSTUS	stop_codon	36959817	36959819	.	+	0	ID=g5182.t1.stop1;Parent=g5182.t1
HiC_scaffold_13	AUGUSTUS	start_codon	37043146	37043148	.	+	0	ID=g5183.t1.start1;Parent=g5183.t1
HiC_scaffold_13	AUGUSTUS	start_codon	37043146	37043148	.	+	0	ID=g5183.t2.start1;Parent=g5183.t2
HiC_scaffold_13	AUGUSTUS	exon	37043146	37043244	.	+	.	ID=g5183.t1.exon1;Parent=g5183.t1
HiC_scaffold_13	AUGUSTUS	exon	37043146	37043244	.	+	.	ID=g5183.t2.exon1;Parent=g5183.t2
HiC_scaffold_13	AUGUSTUS	CDS	37043146	37043244	1.0	+	0	ID=g5183.t1.CDS1;Parent=g5183.t1
HiC_scaffold_13	AUGUSTUS	CDS	37043146	37043244	1.0	+	0	ID=g5183.t2.CDS1;Parent=g5183.t2
HiC_scaffold_13	AUGUSTUS	gene	37043146	37137121	.	+	.	ID=g5183
HiC_scaffold_13	AUGUSTUS	mRNA	37043146	37137121	1.0	+	.	ID=g5183.t1;Parent=g5183;em_target=9668.ENSMPUP00000003828;em_score=2457.2;em_evalue=0.0;em_tcov=.;em_OGs=2C0H4@1|root,2QPRH@2759|Eukaryota,38BUE@33154|Opisthokonta,3BCZM@33208|Metazoa,3CSFI@33213|Bilateria,488F4@7711|Chordata,498DB@7742|Vertebrata,3J5XF@40674|Mammalia,3EQMJ@33554|Carnivora;em_COG_cat=S;em_desc=Ubiquitin associated protein 2;em_max_annot_lvl=33208|Metazoa;em_Preferred_name=UBAP2;em_PFAMs=DUF3697,UBA_4;em_GOs=GO:0000003,GO:0000932,GO:0002009,GO:0002064,GO:0002065,GO:0002066,GO:0003002,GO:0003006,GO:0003674,GO:0005488,GO:0005515,GO:0005575,GO:0005622,GO:0005623,GO:0005634,GO:0005737,GO:0006355,GO:0007163,GO:0007275,GO:0007276,GO:0007281,GO:0007292,GO:0007389,GO:0007610,GO:0007617,GO:0007618,GO:0007620,GO:0008069,GO:0008150,GO:0009653,GO:0009798,GO:0009888,GO:0009889,GO:0009891,GO:0009893,GO:0009950,GO:0009953,GO:0009966,GO:0009968,GO:0009987,GO:0010468,GO:0010556,GO:0010557,GO:0010604,GO:0010628,GO:0010646,GO:0010648,GO:0016333,GO:0016334,GO:0019098,GO:0019219,GO:0019222,GO:0019953,GO:0022412,GO:0022414,GO:0023051,GO:0023057,GO:0030154,GO:0030707,GO:0030855,GO:0031323,GO:0031325,GO:0031326,GO:0031328,GO:0032501,GO:0032502,GO:0032504,GO:0032991,GO:0035770,GO:0036464,GO:0040008,GO:0043226,GO:0043227,GO:0043228,GO:0043229,GO:0043231,GO:0043232,GO:0044424,GO:0044444,GO:0044464,GO:0044703,GO:0045570,GO:0045571,GO:0045893,GO:0045926,GO:0045935,GO:0046425,GO:0046426,GO:0046620,GO:0046621,GO:0048468,GO:0048477,GO:0048518,GO:0048519,GO:0048522,GO:0048523,GO:0048583,GO:0048585,GO:0048609,GO:0048638,GO:0048640,GO:0048729,GO:0048856,GO:0048869,GO:0050789,GO:0050793,GO:0050794,GO:0051093,GO:0051171,GO:0051173,GO:0051239,GO:0051241,GO:0051252,GO:0051254,GO:0051704,GO:0060179,GO:0060255,GO:0060429,GO:0065007,GO:0080090,GO:1902531,GO:1902532,GO:1902680,GO:1903506,GO:1903508,GO:1904892,GO:1904893,GO:1990904,GO:2000026,GO:2000112,GO:2001141
HiC_scaffold_13	AUGUSTUS	mRNA	37043146	37137121	1.0	+	.	ID=g5183.t2;Parent=g5183;em_target=9668.ENSMPUP00000003828;em_score=2338.4;em_evalue=0.0;em_tcov=.;em_OGs=2C0H4@1|root,2QPRH@2759|Eukaryota,38BUE@33154|Opisthokonta,3BCZM@33208|Metazoa,3CSFI@33213|Bilateria,488F4@7711|Chordata,498DB@7742|Vertebrata,3J5XF@40674|Mammalia,3EQMJ@33554|Carnivora;em_COG_cat=S;em_desc=Ubiquitin associated protein 2;em_max_annot_lvl=33208|Metazoa;em_Preferred_name=UBAP2;em_PFAMs=DUF3697,UBA_4;em_GOs=GO:0000003,GO:0000932,GO:0002009,GO:0002064,GO:0002065,GO:0002066,GO:0003002,GO:0003006,GO:0003674,GO:0005488,GO:0005515,GO:0005575,GO:0005622,GO:0005623,GO:0005634,GO:0005737,GO:0006355,GO:0007163,GO:0007275,GO:0007276,GO:0007281,GO:0007292,GO:0007389,GO:0007610,GO:0007617,GO:0007618,GO:0007620,GO:0008069,GO:0008150,GO:0009653,GO:0009798,GO:0009888,GO:0009889,GO:0009891,GO:0009893,GO:0009950,GO:0009953,GO:0009966,GO:0009968,GO:0009987,GO:0010468,GO:0010556,GO:0010557,GO:0010604,GO:0010628,GO:0010646,GO:0010648,GO:0016333,GO:0016334,GO:0019098,GO:0019219,GO:0019222,GO:0019953,GO:0022412,GO:0022414,GO:0023051,GO:0023057,GO:0030154,GO:0030707,GO:0030855,GO:0031323,GO:0031325,GO:0031326,GO:0031328,GO:0032501,GO:0032502,GO:0032504,GO:0032991,GO:0035770,GO:0036464,GO:0040008,GO:0043226,GO:0043227,GO:0043228,GO:0043229,GO:0043231,GO:0043232,GO:0044424,GO:0044444,GO:0044464,GO:0044703,GO:0045570,GO:0045571,GO:0045893,GO:0045926,GO:0045935,GO:0046425,GO:0046426,GO:0046620,GO:0046621,GO:0048468,GO:0048477,GO:0048518,GO:0048519,GO:0048522,GO:0048523,GO:0048583,GO:0048585,GO:0048609,GO:0048638,GO:0048640,GO:0048729,GO:0048856,GO:0048869,GO:0050789,GO:0050793,GO:0050794,GO:0051093,GO:0051171,GO:0051173,GO:0051239,GO:0051241,GO:0051252,GO:0051254,GO:0051704,GO:0060179,GO:0060255,GO:0060429,GO:0065007,GO:0080090,GO:1902531,GO:1902532,GO:1902680,GO:1903506,GO:1903508,GO:1904892,GO:1904893,GO:1990904,GO:2000026,GO:2000112,GO:2001141
HiC_scaffold_13	AUGUSTUS	intron	37043245	37058997	1.0	+	.	ID=g5183.t1.intron1;Parent=g5183.t1
HiC_scaffold_13	AUGUSTUS	intron	37043245	37058997	1.0	+	.	ID=g5183.t2.intron1;Parent=g5183.t2
HiC_scaffold_13	AUGUSTUS	exon	37058998	37059075	.	+	.	ID=g5183.t1.exon2;Parent=g5183.t1
HiC_scaffold_13	AUGUSTUS	exon	37058998	37059075	.	+	.	ID=g5183.t2.exon2;Parent=g5183.t2
HiC_scaffold_13	AUGUSTUS	CDS	37058998	37059075	1.0	+	0	ID=g5183.t1.CDS2;Parent=g5183.t1
HiC_scaffold_13	AUGUSTUS	CDS	37058998	37059075	1.0	+	0	ID=g5183.t2.CDS2;Parent=g5183.t2
HiC_scaffold_13	AUGUSTUS	intron	37059076	37061669	1.0	+	.	ID=g5183.t1.intron2;Parent=g5183.t1
HiC_scaffold_13	AUGUSTUS	intron	37059076	37061669	1.0	+	.	ID=g5183.t2.intron2;Parent=g5183.t2
HiC_scaffold_13	AUGUSTUS	exon	37061670	37061780	.	+	.	ID=g5183.t1.exon3;Parent=g5183.t1
HiC_scaffold_13	AUGUSTUS	exon	37061670	37061780	.	+	.	ID=g5183.t2.exon3;Parent=g5183.t2
HiC_scaffold_13	AUGUSTUS	CDS	37061670	37061780	1.0	+	0	ID=g5183.t1.CDS3;Parent=g5183.t1
HiC_scaffold_13	AUGUSTUS	CDS	37061670	37061780	1.0	+	0	ID=g5183.t2.CDS3;Parent=g5183.t2
HiC_scaffold_13	AUGUSTUS	intron	37061781	37068978	1.0	+	.	ID=g5183.t1.intron3;Parent=g5183.t1
HiC_scaffold_13	AUGUSTUS	intron	37061781	37068978	1.0	+	.	ID=g5183.t2.intron3;Parent=g5183.t2
HiC_scaffold_13	AUGUSTUS	exon	37068979	37069132	.	+	.	ID=g5183.t1.exon4;Parent=g5183.t1
HiC_scaffold_13	AUGUSTUS	exon	37068979	37069132	.	+	.	ID=g5183.t2.exon4;Parent=g5183.t2
HiC_scaffold_13	AUGUSTUS	CDS	37068979	37069132	1.0	+	0	ID=g5183.t1.CDS4;Parent=g5183.t1
HiC_scaffold_13	AUGUSTUS	CDS	37068979	37069132	1.0	+	0	ID=g5183.t2.CDS4;Parent=g5183.t2
HiC_scaffold_13	AUGUSTUS	intron	37069133	37070399	1.0	+	.	ID=g5183.t1.intron4;Parent=g5183.t1
HiC_scaffold_13	AUGUSTUS	intron	37069133	37070399	1.0	+	.	ID=g5183.t2.intron4;Parent=g5183.t2
HiC_scaffold_13	AUGUSTUS	exon	37070400	37070477	.	+	.	ID=g5183.t1.exon5;Parent=g5183.t1
HiC_scaffold_13	AUGUSTUS	exon	37070400	37070477	.	+	.	ID=g5183.t2.exon5;Parent=g5183.t2
HiC_scaffold_13	AUGUSTUS	CDS	37070400	37070477	1.0	+	2	ID=g5183.t1.CDS5;Parent=g5183.t1
HiC_scaffold_13	AUGUSTUS	CDS	37070400	37070477	1.0	+	2	ID=g5183.t2.CDS5;Parent=g5183.t2
HiC_scaffold_13	AUGUSTUS	intron	37070478	37088798	1.0	+	.	ID=g5183.t1.intron5;Parent=g5183.t1
HiC_scaffold_13	AUGUSTUS	intron	37070478	37088798	1.0	+	.	ID=g5183.t2.intron5;Parent=g5183.t2
HiC_scaffold_13	AUGUSTUS	exon	37088799	37088853	.	+	.	ID=g5183.t1.exon6;Parent=g5183.t1
HiC_scaffold_13	AUGUSTUS	exon	37088799	37088853	.	+	.	ID=g5183.t2.exon6;Parent=g5183.t2
HiC_scaffold_13	AUGUSTUS	CDS	37088799	37088853	1.0	+	2	ID=g5183.t1.CDS6;Parent=g5183.t1
HiC_scaffold_13	AUGUSTUS	CDS	37088799	37088853	1.0	+	2	ID=g5183.t2.CDS6;Parent=g5183.t2
HiC_scaffold_13	AUGUSTUS	intron	37088854	37090329	1.0	+	.	ID=g5183.t1.intron6;Parent=g5183.t1
HiC_scaffold_13	AUGUSTUS	intron	37088854	37090329	1.0	+	.	ID=g5183.t2.intron6;Parent=g5183.t2
HiC_scaffold_13	AUGUSTUS	exon	37090330	37090433	.	+	.	ID=g5183.t1.exon7;Parent=g5183.t1
HiC_scaffold_13	AUGUSTUS	exon	37090330	37090433	.	+	.	ID=g5183.t2.exon7;Parent=g5183.t2
HiC_scaffold_13	AUGUSTUS	CDS	37090330	37090433	1.0	+	1	ID=g5183.t1.CDS7;Parent=g5183.t1
HiC_scaffold_13	AUGUSTUS	CDS	37090330	37090433	1.0	+	1	ID=g5183.t2.CDS7;Parent=g5183.t2
HiC_scaffold_13	AUGUSTUS	intron	37090434	37097207	1.0	+	.	ID=g5183.t1.intron7;Parent=g5183.t1
HiC_scaffold_13	AUGUSTUS	intron	37090434	37101144	1.0	+	.	ID=g5183.t2.intron7;Parent=g5183.t2
HiC_scaffold_13	AUGUSTUS	exon	37097208	37097273	.	+	.	ID=g5183.t1.exon8;Parent=g5183.t1
HiC_scaffold_13	AUGUSTUS	CDS	37097208	37097273	1.0	+	2	ID=g5183.t1.CDS8;Parent=g5183.t1
HiC_scaffold_13	AUGUSTUS	intron	37097274	37101144	1.0	+	.	ID=g5183.t1.intron8;Parent=g5183.t1
HiC_scaffold_13	AUGUSTUS	exon	37101145	37101197	.	+	.	ID=g5183.t1.exon9;Parent=g5183.t1
HiC_scaffold_13	AUGUSTUS	exon	37101145	37101197	.	+	.	ID=g5183.t2.exon8;Parent=g5183.t2
HiC_scaffold_13	AUGUSTUS	CDS	37101145	37101197	1.0	+	2	ID=g5183.t1.CDS9;Parent=g5183.t1
HiC_scaffold_13	AUGUSTUS	CDS	37101145	37101197	1.0	+	2	ID=g5183.t2.CDS8;Parent=g5183.t2
HiC_scaffold_13	AUGUSTUS	intron	37101198	37106337	1.0	+	.	ID=g5183.t1.intron9;Parent=g5183.t1
HiC_scaffold_13	AUGUSTUS	intron	37101198	37106337	1.0	+	.	ID=g5183.t2.intron8;Parent=g5183.t2
HiC_scaffold_13	AUGUSTUS	exon	37106338	37106405	.	+	.	ID=g5183.t1.exon10;Parent=g5183.t1
HiC_scaffold_13	AUGUSTUS	exon	37106338	37106405	.	+	.	ID=g5183.t2.exon9;Parent=g5183.t2
HiC_scaffold_13	AUGUSTUS	CDS	37106338	37106405	1.0	+	0	ID=g5183.t1.CDS10;Parent=g5183.t1
HiC_scaffold_13	AUGUSTUS	CDS	37106338	37106405	1.0	+	0	ID=g5183.t2.CDS9;Parent=g5183.t2
HiC_scaffold_13	AUGUSTUS	intron	37106406	37109387	1.0	+	.	ID=g5183.t1.intron10;Parent=g5183.t1
HiC_scaffold_13	AUGUSTUS	intron	37106406	37109387	1.0	+	.	ID=g5183.t2.intron9;Parent=g5183.t2
HiC_scaffold_13	AUGUSTUS	exon	37109388	37109577	.	+	.	ID=g5183.t1.exon11;Parent=g5183.t1
HiC_scaffold_13	AUGUSTUS	exon	37109388	37109577	.	+	.	ID=g5183.t2.exon10;Parent=g5183.t2
HiC_scaffold_13	AUGUSTUS	CDS	37109388	37109577	1.0	+	1	ID=g5183.t1.CDS11;Parent=g5183.t1
HiC_scaffold_13	AUGUSTUS	CDS	37109388	37109577	1.0	+	1	ID=g5183.t2.CDS10;Parent=g5183.t2
HiC_scaffold_13	AUGUSTUS	intron	37109578	37113967	1.0	+	.	ID=g5183.t1.intron11;Parent=g5183.t1
HiC_scaffold_13	AUGUSTUS	intron	37109578	37113967	1.0	+	.	ID=g5183.t2.intron10;Parent=g5183.t2
HiC_scaffold_13	AUGUSTUS	exon	37113968	37114181	.	+	.	ID=g5183.t1.exon12;Parent=g5183.t1
HiC_scaffold_13	AUGUSTUS	exon	37113968	37114181	.	+	.	ID=g5183.t2.exon11;Parent=g5183.t2
HiC_scaffold_13	AUGUSTUS	CDS	37113968	37114181	1.0	+	0	ID=g5183.t1.CDS12;Parent=g5183.t1
HiC_scaffold_13	AUGUSTUS	CDS	37113968	37114181	1.0	+	0	ID=g5183.t2.CDS11;Parent=g5183.t2
HiC_scaffold_13	AUGUSTUS	intron	37114182	37117277	1.0	+	.	ID=g5183.t1.intron12;Parent=g5183.t1
HiC_scaffold_13	AUGUSTUS	intron	37114182	37117277	1.0	+	.	ID=g5183.t2.intron11;Parent=g5183.t2
HiC_scaffold_13	AUGUSTUS	exon	37117278	37117552	.	+	.	ID=g5183.t1.exon13;Parent=g5183.t1
HiC_scaffold_13	AUGUSTUS	exon	37117278	37117552	.	+	.	ID=g5183.t2.exon12;Parent=g5183.t2
HiC_scaffold_13	AUGUSTUS	CDS	37117278	37117552	1.0	+	2	ID=g5183.t1.CDS13;Parent=g5183.t1
HiC_scaffold_13	AUGUSTUS	CDS	37117278	37117552	1.0	+	2	ID=g5183.t2.CDS12;Parent=g5183.t2
HiC_scaffold_13	AUGUSTUS	intron	37117553	37118206	1.0	+	.	ID=g5183.t1.intron13;Parent=g5183.t1
HiC_scaffold_13	AUGUSTUS	intron	37117553	37118206	1.0	+	.	ID=g5183.t2.intron12;Parent=g5183.t2
HiC_scaffold_13	AUGUSTUS	exon	37118207	37118376	.	+	.	ID=g5183.t1.exon14;Parent=g5183.t1
HiC_scaffold_13	AUGUSTUS	exon	37118207	37118376	.	+	.	ID=g5183.t2.exon13;Parent=g5183.t2
HiC_scaffold_13	AUGUSTUS	CDS	37118207	37118376	1.0	+	0	ID=g5183.t1.CDS14;Parent=g5183.t1
HiC_scaffold_13	AUGUSTUS	CDS	37118207	37118376	1.0	+	0	ID=g5183.t2.CDS13;Parent=g5183.t2
HiC_scaffold_13	AUGUSTUS	intron	37118377	37119646	1.0	+	.	ID=g5183.t1.intron14;Parent=g5183.t1
HiC_scaffold_13	AUGUSTUS	intron	37118377	37119646	1.0	+	.	ID=g5183.t2.intron13;Parent=g5183.t2
HiC_scaffold_13	AUGUSTUS	exon	37119647	37119860	.	+	.	ID=g5183.t1.exon15;Parent=g5183.t1
HiC_scaffold_13	AUGUSTUS	exon	37119647	37119860	.	+	.	ID=g5183.t2.exon14;Parent=g5183.t2
HiC_scaffold_13	AUGUSTUS	CDS	37119647	37119860	1.0	+	1	ID=g5183.t1.CDS15;Parent=g5183.t1
HiC_scaffold_13	AUGUSTUS	CDS	37119647	37119860	1.0	+	1	ID=g5183.t2.CDS14;Parent=g5183.t2
HiC_scaffold_13	AUGUSTUS	intron	37119861	37123487	1.0	+	.	ID=g5183.t1.intron15;Parent=g5183.t1
HiC_scaffold_13	AUGUSTUS	intron	37119861	37123487	1.0	+	.	ID=g5183.t2.intron14;Parent=g5183.t2
HiC_scaffold_13	AUGUSTUS	exon	37123488	37123527	.	+	.	ID=g5183.t1.exon16;Parent=g5183.t1
HiC_scaffold_13	AUGUSTUS	exon	37123488	37123527	.	+	.	ID=g5183.t2.exon15;Parent=g5183.t2
HiC_scaffold_13	AUGUSTUS	CDS	37123488	37123527	1.0	+	0	ID=g5183.t1.CDS16;Parent=g5183.t1
HiC_scaffold_13	AUGUSTUS	CDS	37123488	37123527	1.0	+	0	ID=g5183.t2.CDS15;Parent=g5183.t2
HiC_scaffold_13	AUGUSTUS	intron	37123528	37126278	1.0	+	.	ID=g5183.t1.intron16;Parent=g5183.t1
HiC_scaffold_13	AUGUSTUS	intron	37123528	37126278	1.0	+	.	ID=g5183.t2.intron15;Parent=g5183.t2
HiC_scaffold_13	AUGUSTUS	exon	37126279	37126462	.	+	.	ID=g5183.t1.exon17;Parent=g5183.t1
HiC_scaffold_13	AUGUSTUS	exon	37126279	37126462	.	+	.	ID=g5183.t2.exon16;Parent=g5183.t2
HiC_scaffold_13	AUGUSTUS	CDS	37126279	37126462	1.0	+	2	ID=g5183.t1.CDS17;Parent=g5183.t1
HiC_scaffold_13	AUGUSTUS	CDS	37126279	37126462	1.0	+	2	ID=g5183.t2.CDS16;Parent=g5183.t2
HiC_scaffold_13	AUGUSTUS	intron	37126463	37127414	1.0	+	.	ID=g5183.t1.intron17;Parent=g5183.t1
HiC_scaffold_13	AUGUSTUS	intron	37126463	37127414	1.0	+	.	ID=g5183.t2.intron16;Parent=g5183.t2
HiC_scaffold_13	AUGUSTUS	exon	37127415	37127484	.	+	.	ID=g5183.t1.exon18;Parent=g5183.t1
HiC_scaffold_13	AUGUSTUS	exon	37127415	37127484	.	+	.	ID=g5183.t2.exon17;Parent=g5183.t2
HiC_scaffold_13	AUGUSTUS	CDS	37127415	37127484	1.0	+	1	ID=g5183.t1.CDS18;Parent=g5183.t1
HiC_scaffold_13	AUGUSTUS	CDS	37127415	37127484	1.0	+	1	ID=g5183.t2.CDS17;Parent=g5183.t2
HiC_scaffold_13	AUGUSTUS	intron	37127485	37131591	1.0	+	.	ID=g5183.t1.intron18;Parent=g5183.t1
HiC_scaffold_13	AUGUSTUS	intron	37127485	37131591	1.0	+	.	ID=g5183.t2.intron17;Parent=g5183.t2
HiC_scaffold_13	AUGUSTUS	exon	37131592	37131787	.	+	.	ID=g5183.t1.exon19;Parent=g5183.t1
HiC_scaffold_13	AUGUSTUS	exon	37131592	37131787	.	+	.	ID=g5183.t2.exon18;Parent=g5183.t2
HiC_scaffold_13	AUGUSTUS	CDS	37131592	37131787	1.0	+	0	ID=g5183.t1.CDS19;Parent=g5183.t1
HiC_scaffold_13	AUGUSTUS	CDS	37131592	37131787	1.0	+	0	ID=g5183.t2.CDS18;Parent=g5183.t2
HiC_scaffold_13	AUGUSTUS	intron	37131788	37132615	1.0	+	.	ID=g5183.t1.intron19;Parent=g5183.t1
HiC_scaffold_13	AUGUSTUS	intron	37131788	37132615	1.0	+	.	ID=g5183.t2.intron18;Parent=g5183.t2
HiC_scaffold_13	AUGUSTUS	exon	37132616	37132707	.	+	.	ID=g5183.t1.exon20;Parent=g5183.t1
HiC_scaffold_13	AUGUSTUS	exon	37132616	37132707	.	+	.	ID=g5183.t2.exon19;Parent=g5183.t2
HiC_scaffold_13	AUGUSTUS	CDS	37132616	37132707	1.0	+	2	ID=g5183.t1.CDS20;Parent=g5183.t1
HiC_scaffold_13	AUGUSTUS	CDS	37132616	37132707	1.0	+	2	ID=g5183.t2.CDS19;Parent=g5183.t2
HiC_scaffold_13	AUGUSTUS	intron	37132708	37132970	1.0	+	.	ID=g5183.t1.intron20;Parent=g5183.t1
HiC_scaffold_13	AUGUSTUS	intron	37132708	37132970	1.0	+	.	ID=g5183.t2.intron19;Parent=g5183.t2
HiC_scaffold_13	AUGUSTUS	exon	37132971	37133018	.	+	.	ID=g5183.t1.exon21;Parent=g5183.t1
HiC_scaffold_13	AUGUSTUS	exon	37132971	37133018	.	+	.	ID=g5183.t2.exon20;Parent=g5183.t2
HiC_scaffold_13	AUGUSTUS	CDS	37132971	37133018	1.0	+	0	ID=g5183.t1.CDS21;Parent=g5183.t1
HiC_scaffold_13	AUGUSTUS	CDS	37132971	37133018	1.0	+	0	ID=g5183.t2.CDS20;Parent=g5183.t2
HiC_scaffold_13	AUGUSTUS	intron	37133019	37135396	1.0	+	.	ID=g5183.t1.intron21;Parent=g5183.t1
HiC_scaffold_13	AUGUSTUS	intron	37133019	37135396	1.0	+	.	ID=g5183.t2.intron20;Parent=g5183.t2
HiC_scaffold_13	AUGUSTUS	exon	37135397	37135475	.	+	.	ID=g5183.t1.exon22;Parent=g5183.t1
HiC_scaffold_13	AUGUSTUS	exon	37135397	37135475	.	+	.	ID=g5183.t2.exon21;Parent=g5183.t2
HiC_scaffold_13	AUGUSTUS	CDS	37135397	37135475	1.0	+	0	ID=g5183.t1.CDS22;Parent=g5183.t1
HiC_scaffold_13	AUGUSTUS	CDS	37135397	37135475	1.0	+	0	ID=g5183.t2.CDS21;Parent=g5183.t2
HiC_scaffold_13	AUGUSTUS	intron	37135476	37135710	1.0	+	.	ID=g5183.t1.intron22;Parent=g5183.t1
HiC_scaffold_13	AUGUSTUS	intron	37135476	37135710	1.0	+	.	ID=g5183.t2.intron21;Parent=g5183.t2
HiC_scaffold_13	AUGUSTUS	exon	37135711	37135916	.	+	.	ID=g5183.t1.exon23;Parent=g5183.t1
HiC_scaffold_13	AUGUSTUS	exon	37135711	37135916	.	+	.	ID=g5183.t2.exon22;Parent=g5183.t2
HiC_scaffold_13	AUGUSTUS	CDS	37135711	37135916	1.0	+	2	ID=g5183.t1.CDS23;Parent=g5183.t1
HiC_scaffold_13	AUGUSTUS	CDS	37135711	37135916	1.0	+	2	ID=g5183.t2.CDS22;Parent=g5183.t2
HiC_scaffold_13	AUGUSTUS	intron	37135917	37136142	1.0	+	.	ID=g5183.t1.intron23;Parent=g5183.t1
HiC_scaffold_13	AUGUSTUS	intron	37135917	37136142	1.0	+	.	ID=g5183.t2.intron22;Parent=g5183.t2
HiC_scaffold_13	AUGUSTUS	exon	37136143	37136242	.	+	.	ID=g5183.t1.exon24;Parent=g5183.t1
HiC_scaffold_13	AUGUSTUS	exon	37136143	37136242	.	+	.	ID=g5183.t2.exon23;Parent=g5183.t2
HiC_scaffold_13	AUGUSTUS	CDS	37136143	37136242	1.0	+	0	ID=g5183.t1.CDS24;Parent=g5183.t1
HiC_scaffold_13	AUGUSTUS	CDS	37136143	37136242	1.0	+	0	ID=g5183.t2.CDS23;Parent=g5183.t2
HiC_scaffold_13	AUGUSTUS	intron	37136243	37136326	1.0	+	.	ID=g5183.t1.intron24;Parent=g5183.t1
HiC_scaffold_13	AUGUSTUS	intron	37136243	37136326	1.0	+	.	ID=g5183.t2.intron23;Parent=g5183.t2
HiC_scaffold_13	AUGUSTUS	exon	37136327	37136434	.	+	.	ID=g5183.t1.exon25;Parent=g5183.t1
HiC_scaffold_13	AUGUSTUS	exon	37136327	37136434	.	+	.	ID=g5183.t2.exon24;Parent=g5183.t2
HiC_scaffold_13	AUGUSTUS	CDS	37136327	37136434	1.0	+	2	ID=g5183.t1.CDS25;Parent=g5183.t1
HiC_scaffold_13	AUGUSTUS	CDS	37136327	37136434	1.0	+	2	ID=g5183.t2.CDS24;Parent=g5183.t2
HiC_scaffold_13	AUGUSTUS	intron	37136435	37136586	1.0	+	.	ID=g5183.t1.intron25;Parent=g5183.t1
HiC_scaffold_13	AUGUSTUS	intron	37136435	37136586	1.0	+	.	ID=g5183.t2.intron24;Parent=g5183.t2
HiC_scaffold_13	AUGUSTUS	exon	37136587	37136654	.	+	.	ID=g5183.t1.exon26;Parent=g5183.t1
HiC_scaffold_13	AUGUSTUS	exon	37136587	37136654	.	+	.	ID=g5183.t2.exon25;Parent=g5183.t2
HiC_scaffold_13	AUGUSTUS	CDS	37136587	37136654	1.0	+	2	ID=g5183.t1.CDS26;Parent=g5183.t1
HiC_scaffold_13	AUGUSTUS	CDS	37136587	37136654	1.0	+	2	ID=g5183.t2.CDS25;Parent=g5183.t2
HiC_scaffold_13	AUGUSTUS	intron	37136655	37136737	1.0	+	.	ID=g5183.t1.intron26;Parent=g5183.t1
HiC_scaffold_13	AUGUSTUS	intron	37136655	37136737	1.0	+	.	ID=g5183.t2.intron25;Parent=g5183.t2
HiC_scaffold_13	AUGUSTUS	exon	37136738	37136929	.	+	.	ID=g5183.t1.exon27;Parent=g5183.t1
HiC_scaffold_13	AUGUSTUS	exon	37136738	37136929	.	+	.	ID=g5183.t2.exon26;Parent=g5183.t2
HiC_scaffold_13	AUGUSTUS	CDS	37136738	37136929	1.0	+	0	ID=g5183.t1.CDS27;Parent=g5183.t1
HiC_scaffold_13	AUGUSTUS	CDS	37136738	37136929	1.0	+	0	ID=g5183.t2.CDS26;Parent=g5183.t2
HiC_scaffold_13	AUGUSTUS	intron	37136930	37137025	1.0	+	.	ID=g5183.t1.intron27;Parent=g5183.t1
HiC_scaffold_13	AUGUSTUS	intron	37136930	37137025	1.0	+	.	ID=g5183.t2.intron26;Parent=g5183.t2
HiC_scaffold_13	AUGUSTUS	exon	37137026	37137121	.	+	.	ID=g5183.t1.exon28;Parent=g5183.t1
HiC_scaffold_13	AUGUSTUS	exon	37137026	37137121	.	+	.	ID=g5183.t2.exon27;Parent=g5183.t2
HiC_scaffold_13	AUGUSTUS	CDS	37137026	37137121	1.0	+	0	ID=g5183.t1.CDS28;Parent=g5183.t1
HiC_scaffold_13	AUGUSTUS	CDS	37137026	37137121	1.0	+	0	ID=g5183.t2.CDS27;Parent=g5183.t2
HiC_scaffold_13	AUGUSTUS	stop_codon	37137119	37137121	.	+	0	ID=g5183.t1.stop1;Parent=g5183.t1
HiC_scaffold_13	AUGUSTUS	stop_codon	37137119	37137121	.	+	0	ID=g5183.t2.stop1;Parent=g5183.t2
HiC_scaffold_13	AUGUSTUS	stop_codon	37142760	37142762	.	-	0	ID=g5184.t1.stop1;Parent=g5184.t1
HiC_scaffold_13	GeneMark.hmm3	stop_codon	37142760	37142762	.	-	0	ID=g5184.t2.stop1;Parent=g5184.t2
HiC_scaffold_13	AUGUSTUS	exon	37142760	37142979	.	-	.	ID=g5184.t1.exon1;Parent=g5184.t1
HiC_scaffold_13	GeneMark.hmm3	CDS	37142760	37142979	.	-	1	ID=g5184.t2.CDS1;Parent=g5184.t2
HiC_scaffold_13	GeneMark.hmm3	exon	37142760	37142979	.	-	1	ID=g5184.t2.exon1;Parent=g5184.t2
HiC_scaffold_13	AUGUSTUS	CDS	37142760	37142979	1.0	-	1	ID=g5184.t1.CDS1;Parent=g5184.t1
HiC_scaffold_13	GeneMark.hmm3	mRNA	37142760	37179557	.	-	.	ID=g5184.t2;Parent=g5184;em_target=118797.XP_007470848.1;em_score=351.0;em_evalue=6.7e-108;em_tcov=.;em_OGs=COG5078@1|root,KOG0425@2759|Eukaryota,38MXY@33154|Opisthokonta,3BF4C@33208|Metazoa,3CWJ9@33213|Bilateria,4839V@7711|Chordata,494T1@7742|Vertebrata,3J1GW@40674|Mammalia;em_COG_cat=O;em_desc=protein K48-linked ubiquitination;em_max_annot_lvl=33208|Metazoa;em_Preferred_name=UBE2R2;em_EC=2.3.2.23;em_KEGG_ko=ko:K02207;em_KEGG_Pathway=ko04120,ko05168,map04120,map05168;em_BRITE=ko00000,ko00001,ko01000,ko04121;em_PFAMs=UQ_con;em_GOs=GO:0000209,GO:0003674,GO:0003824,GO:0004842,GO:0005488,GO:0005515,GO:0005575,GO:0005622,GO:0005623,GO:0005737,GO:0005829,GO:0006464,GO:0006508,GO:0006511,GO:0006513,GO:0006807,GO:0008150,GO:0008152,GO:0009056,GO:0009057,GO:0009987,GO:0010498,GO:0016567,GO:0016740,GO:0019538,GO:0019787,GO:0019899,GO:0019941,GO:0030163,GO:0031625,GO:0032446,GO:0036211,GO:0043161,GO:0043170,GO:0043412,GO:0043632,GO:0044237,GO:0044238,GO:0044248,GO:0044257,GO:0044260,GO:0044265,GO:0044267,GO:0044389,GO:0044424,GO:0044444,GO:0044464,GO:0051603,GO:0061630,GO:0061631,GO:0061650,GO:0061659,GO:0070647,GO:0070936,GO:0071704,GO:0140096,GO:1901564,GO:1901565,GO:1901575
HiC_scaffold_13	AUGUSTUS	gene	37142760	37265498	.	-	.	ID=g5184
HiC_scaffold_13	AUGUSTUS	mRNA	37142760	37265498	1.0	-	.	ID=g5184.t1;Parent=g5184;em_target=10029.XP_007625562.1;em_score=542.7;em_evalue=6.9e-166;em_tcov=.;em_OGs=COG5078@1|root,KOG0425@2759|Eukaryota,38MXY@33154|Opisthokonta,3BF4C@33208|Metazoa,3CWJ9@33213|Bilateria,4839V@7711|Chordata,494T1@7742|Vertebrata,3J1GW@40674|Mammalia,35EPY@314146|Euarchontoglires,4PUAN@9989|Rodentia;em_COG_cat=O;em_desc=Belongs to the ubiquitin-conjugating enzyme family;em_max_annot_lvl=33208|Metazoa;em_Preferred_name=UBE2R2;em_EC=2.3.2.23;em_KEGG_ko=ko:K02207;em_KEGG_Pathway=ko04120,ko05168,map04120,map05168;em_BRITE=ko00000,ko00001,ko01000,ko04121;em_PFAMs=UQ_con;em_GOs=GO:0000209,GO:0003674,GO:0003824,GO:0004842,GO:0005488,GO:0005515,GO:0005575,GO:0005622,GO:0005623,GO:0005737,GO:0005829,GO:0006464,GO:0006508,GO:0006511,GO:0006513,GO:0006807,GO:0008150,GO:0008152,GO:0009056,GO:0009057,GO:0009987,GO:0010498,GO:0016567,GO:0016740,GO:0019538,GO:0019787,GO:0019899,GO:0019941,GO:0030163,GO:0031625,GO:0032446,GO:0036211,GO:0043161,GO:0043170,GO:0043412,GO:0043632,GO:0044237,GO:0044238,GO:0044248,GO:0044257,GO:0044260,GO:0044265,GO:0044267,GO:0044389,GO:0044424,GO:0044444,GO:0044464,GO:0051603,GO:0061630,GO:0061631,GO:0061650,GO:0061659,GO:0070647,GO:0070936,GO:0071704,GO:0140096,GO:1901564,GO:1901565,GO:1901575
HiC_scaffold_13	GeneMark.hmm3	intron	37142980	37146134	.	-	2	ID=g5184.t2.intron1;Parent=g5184.t2
HiC_scaffold_13	AUGUSTUS	intron	37142980	37146134	1.0	-	.	ID=g5184.t1.intron1;Parent=g5184.t1
HiC_scaffold_13	AUGUSTUS	exon	37146135	37146269	.	-	.	ID=g5184.t1.exon2;Parent=g5184.t1
HiC_scaffold_13	GeneMark.hmm3	CDS	37146135	37146269	.	-	1	ID=g5184.t2.CDS2;Parent=g5184.t2
HiC_scaffold_13	GeneMark.hmm3	exon	37146135	37146269	.	-	1	ID=g5184.t2.exon2;Parent=g5184.t2
HiC_scaffold_13	AUGUSTUS	CDS	37146135	37146269	1.0	-	1	ID=g5184.t1.CDS2;Parent=g5184.t1
HiC_scaffold_13	GeneMark.hmm3	intron	37146270	37162232	.	-	2	ID=g5184.t2.intron2;Parent=g5184.t2
HiC_scaffold_13	AUGUSTUS	intron	37146270	37162232	1.0	-	.	ID=g5184.t1.intron2;Parent=g5184.t1
HiC_scaffold_13	AUGUSTUS	exon	37162233	37162330	.	-	.	ID=g5184.t1.exon3;Parent=g5184.t1
HiC_scaffold_13	GeneMark.hmm3	CDS	37162233	37162330	.	-	0	ID=g5184.t2.CDS3;Parent=g5184.t2
HiC_scaffold_13	GeneMark.hmm3	exon	37162233	37162330	.	-	0	ID=g5184.t2.exon3;Parent=g5184.t2
HiC_scaffold_13	AUGUSTUS	CDS	37162233	37162330	1.0	-	0	ID=g5184.t1.CDS3;Parent=g5184.t1
HiC_scaffold_13	GeneMark.hmm3	intron	37162331	37179533	.	-	0	ID=g5184.t2.intron3;Parent=g5184.t2
HiC_scaffold_13	AUGUSTUS	intron	37162331	37179533	1.0	-	.	ID=g5184.t1.intron3;Parent=g5184.t1
HiC_scaffold_13	GeneMark.hmm3	CDS	37179534	37179557	.	-	0	ID=g5184.t2.CDS4;Parent=g5184.t2
HiC_scaffold_13	GeneMark.hmm3	exon	37179534	37179557	.	-	0	ID=g5184.t2.exon4;Parent=g5184.t2
HiC_scaffold_13	AUGUSTUS	exon	37179534	37179620	.	-	.	ID=g5184.t1.exon4;Parent=g5184.t1
HiC_scaffold_13	AUGUSTUS	CDS	37179534	37179620	1.0	-	0	ID=g5184.t1.CDS4;Parent=g5184.t1
HiC_scaffold_13	GeneMark.hmm3	start_codon	37179555	37179557	.	-	0	ID=g5184.t2.start1;Parent=g5184.t2
HiC_scaffold_13	AUGUSTUS	intron	37179621	37265321	1.0	-	.	ID=g5184.t1.intron4;Parent=g5184.t1
HiC_scaffold_13	AUGUSTUS	exon	37265322	37265498	.	-	.	ID=g5184.t1.exon5;Parent=g5184.t1
HiC_scaffold_13	AUGUSTUS	CDS	37265322	37265498	1.0	-	0	ID=g5184.t1.CDS5;Parent=g5184.t1
HiC_scaffold_13	AUGUSTUS	start_codon	37265496	37265498	.	-	0	ID=g5184.t1.start1;Parent=g5184.t1
HiC_scaffold_13	AUGUSTUS	start_codon	37275573	37275575	.	+	0	ID=g5185.t1.start1;Parent=g5185.t1
HiC_scaffold_13	AUGUSTUS	exon	37275573	37275626	.	+	.	ID=g5185.t1.exon1;Parent=g5185.t1
HiC_scaffold_13	AUGUSTUS	CDS	37275573	37275626	1.0	+	0	ID=g5185.t1.CDS1;Parent=g5185.t1
HiC_scaffold_13	AUGUSTUS	gene	37275573	37287386	.	+	.	ID=g5185
HiC_scaffold_13	AUGUSTUS	mRNA	37275573	37287386	1.0	+	.	ID=g5185.t1;Parent=g5185;em_target=9646.ENSAMEP00000007810;em_score=2512.9;em_evalue=0.0;em_tcov=.;em_OGs=KOG2054@1|root,KOG2054@2759|Eukaryota,38FNZ@33154|Opisthokonta,3BFPE@33208|Metazoa,3CU6T@33213|Bilateria,4828B@7711|Chordata,490VC@7742|Vertebrata,3JC50@40674|Mammalia,3EKR2@33554|Carnivora;em_COG_cat=J;em_desc=Nucleolar protein 6;em_max_annot_lvl=33208|Metazoa;em_Preferred_name=NOL6;em_KEGG_ko=ko:K14544;em_KEGG_Pathway=ko03008,map03008;em_BRITE=ko00000,ko00001,ko03009;em_PFAMs=Nrap,Nrap_D2,Nrap_D3,Nrap_D4,Nrap_D5,Nrap_D6;em_GOs=GO:0000228,GO:0000793,GO:0000794,GO:0002682,GO:0002683,GO:0003674,GO:0003676,GO:0003723,GO:0005488,GO:0005575,GO:0005622,GO:0005623,GO:0005634,GO:0005654,GO:0005694,GO:0005730,GO:0005737,GO:0005739,GO:0006139,GO:0006364,GO:0006396,GO:0006403,GO:0006405,GO:0006409,GO:0006611,GO:0006725,GO:0006807,GO:0006810,GO:0006886,GO:0006913,GO:0008104,GO:0008150,GO:0008152,GO:0009987,GO:0010467,GO:0015031,GO:0015833,GO:0015931,GO:0016070,GO:0016072,GO:0022613,GO:0030684,GO:0030686,GO:0031347,GO:0031348,GO:0031503,GO:0031974,GO:0031981,GO:0032040,GO:0032545,GO:0032991,GO:0033036,GO:0034456,GO:0034470,GO:0034613,GO:0034641,GO:0034660,GO:0042254,GO:0042886,GO:0043170,GO:0043226,GO:0043227,GO:0043228,GO:0043229,GO:0043231,GO:0043232,GO:0043233,GO:0044085,GO:0044237,GO:0044238,GO:0044422,GO:0044424,GO:0044428,GO:0044444,GO:0044446,GO:0044452,GO:0044464,GO:0045088,GO:0045184,GO:0045824,GO:0046483,GO:0046907,GO:0048519,GO:0048583,GO:0048585,GO:0050657,GO:0050658,GO:0050776,GO:0050777,GO:0050789,GO:0051031,GO:0051168,GO:0051169,GO:0051179,GO:0051234,GO:0051236,GO:0051641,GO:0051649,GO:0065007,GO:0070013,GO:0070727,GO:0071166,GO:0071426,GO:0071431,GO:0071702,GO:0071704,GO:0071705,GO:0071840,GO:0080134,GO:0090304,GO:0097064,GO:0097159,GO:1901360,GO:1901363,GO:1990904
HiC_scaffold_13	AUGUSTUS	intron	37275627	37276630	1.0	+	.	ID=g5185.t1.intron1;Parent=g5185.t1
HiC_scaffold_13	AUGUSTUS	exon	37276631	37276837	.	+	.	ID=g5185.t1.exon2;Parent=g5185.t1
HiC_scaffold_13	AUGUSTUS	CDS	37276631	37276837	1.0	+	0	ID=g5185.t1.CDS2;Parent=g5185.t1
HiC_scaffold_13	AUGUSTUS	intron	37276838	37276921	1.0	+	.	ID=g5185.t1.intron2;Parent=g5185.t1
HiC_scaffold_13	AUGUSTUS	exon	37276922	37277038	.	+	.	ID=g5185.t1.exon3;Parent=g5185.t1
HiC_scaffold_13	AUGUSTUS	CDS	37276922	37277038	1.0	+	0	ID=g5185.t1.CDS3;Parent=g5185.t1
HiC_scaffold_13	AUGUSTUS	intron	37277039	37278728	1.0	+	.	ID=g5185.t1.intron3;Parent=g5185.t1
HiC_scaffold_13	AUGUSTUS	exon	37278729	37278908	.	+	.	ID=g5185.t1.exon4;Parent=g5185.t1
HiC_scaffold_13	AUGUSTUS	CDS	37278729	37278908	1.0	+	0	ID=g5185.t1.CDS4;Parent=g5185.t1
HiC_scaffold_13	AUGUSTUS	intron	37278909	37279926	1.0	+	.	ID=g5185.t1.intron4;Parent=g5185.t1
HiC_scaffold_13	AUGUSTUS	exon	37279927	37280095	.	+	.	ID=g5185.t1.exon5;Parent=g5185.t1
HiC_scaffold_13	AUGUSTUS	CDS	37279927	37280095	1.0	+	0	ID=g5185.t1.CDS5;Parent=g5185.t1
HiC_scaffold_13	AUGUSTUS	intron	37280096	37280316	1.0	+	.	ID=g5185.t1.intron5;Parent=g5185.t1
HiC_scaffold_13	AUGUSTUS	exon	37280317	37280451	.	+	.	ID=g5185.t1.exon6;Parent=g5185.t1
HiC_scaffold_13	AUGUSTUS	CDS	37280317	37280451	1.0	+	2	ID=g5185.t1.CDS6;Parent=g5185.t1
HiC_scaffold_13	AUGUSTUS	intron	37280452	37280535	1.0	+	.	ID=g5185.t1.intron6;Parent=g5185.t1
HiC_scaffold_13	AUGUSTUS	exon	37280536	37280699	.	+	.	ID=g5185.t1.exon7;Parent=g5185.t1
HiC_scaffold_13	AUGUSTUS	CDS	37280536	37280699	1.0	+	2	ID=g5185.t1.CDS7;Parent=g5185.t1
HiC_scaffold_13	AUGUSTUS	intron	37280700	37280785	1.0	+	.	ID=g5185.t1.intron7;Parent=g5185.t1
HiC_scaffold_13	AUGUSTUS	exon	37280786	37280906	.	+	.	ID=g5185.t1.exon8;Parent=g5185.t1
HiC_scaffold_13	AUGUSTUS	CDS	37280786	37280906	1.0	+	0	ID=g5185.t1.CDS8;Parent=g5185.t1
HiC_scaffold_13	AUGUSTUS	intron	37280907	37281127	1.0	+	.	ID=g5185.t1.intron8;Parent=g5185.t1
HiC_scaffold_13	AUGUSTUS	exon	37281128	37281186	.	+	.	ID=g5185.t1.exon9;Parent=g5185.t1
HiC_scaffold_13	AUGUSTUS	CDS	37281128	37281186	1.0	+	2	ID=g5185.t1.CDS9;Parent=g5185.t1
HiC_scaffold_13	AUGUSTUS	intron	37281187	37281269	1.0	+	.	ID=g5185.t1.intron9;Parent=g5185.t1
HiC_scaffold_13	AUGUSTUS	exon	37281270	37281371	.	+	.	ID=g5185.t1.exon10;Parent=g5185.t1
HiC_scaffold_13	AUGUSTUS	CDS	37281270	37281371	1.0	+	0	ID=g5185.t1.CDS10;Parent=g5185.t1
HiC_scaffold_13	AUGUSTUS	intron	37281372	37281579	1.0	+	.	ID=g5185.t1.intron10;Parent=g5185.t1
HiC_scaffold_13	AUGUSTUS	exon	37281580	37281695	.	+	.	ID=g5185.t1.exon11;Parent=g5185.t1
HiC_scaffold_13	AUGUSTUS	CDS	37281580	37281695	1.0	+	0	ID=g5185.t1.CDS11;Parent=g5185.t1
HiC_scaffold_13	AUGUSTUS	intron	37281696	37281863	1.0	+	.	ID=g5185.t1.intron11;Parent=g5185.t1
HiC_scaffold_13	AUGUSTUS	exon	37281864	37282041	.	+	.	ID=g5185.t1.exon12;Parent=g5185.t1
HiC_scaffold_13	AUGUSTUS	CDS	37281864	37282041	1.0	+	1	ID=g5185.t1.CDS12;Parent=g5185.t1
HiC_scaffold_13	AUGUSTUS	intron	37282042	37282438	1.0	+	.	ID=g5185.t1.intron12;Parent=g5185.t1
HiC_scaffold_13	AUGUSTUS	exon	37282439	37282561	.	+	.	ID=g5185.t1.exon13;Parent=g5185.t1
HiC_scaffold_13	AUGUSTUS	CDS	37282439	37282561	1.0	+	0	ID=g5185.t1.CDS13;Parent=g5185.t1
HiC_scaffold_13	AUGUSTUS	intron	37282562	37282730	1.0	+	.	ID=g5185.t1.intron13;Parent=g5185.t1
HiC_scaffold_13	AUGUSTUS	exon	37282731	37282879	.	+	.	ID=g5185.t1.exon14;Parent=g5185.t1
HiC_scaffold_13	AUGUSTUS	CDS	37282731	37282879	1.0	+	0	ID=g5185.t1.CDS14;Parent=g5185.t1
HiC_scaffold_13	AUGUSTUS	intron	37282880	37283034	1.0	+	.	ID=g5185.t1.intron14;Parent=g5185.t1
HiC_scaffold_13	AUGUSTUS	exon	37283035	37283110	.	+	.	ID=g5185.t1.exon15;Parent=g5185.t1
HiC_scaffold_13	AUGUSTUS	CDS	37283035	37283110	1.0	+	1	ID=g5185.t1.CDS15;Parent=g5185.t1
HiC_scaffold_13	AUGUSTUS	intron	37283111	37283362	1.0	+	.	ID=g5185.t1.intron15;Parent=g5185.t1
HiC_scaffold_13	AUGUSTUS	exon	37283363	37283503	.	+	.	ID=g5185.t1.exon16;Parent=g5185.t1
HiC_scaffold_13	AUGUSTUS	CDS	37283363	37283503	1.0	+	0	ID=g5185.t1.CDS16;Parent=g5185.t1
HiC_scaffold_13	AUGUSTUS	intron	37283504	37283644	1.0	+	.	ID=g5185.t1.intron16;Parent=g5185.t1
HiC_scaffold_13	AUGUSTUS	exon	37283645	37283762	.	+	.	ID=g5185.t1.exon17;Parent=g5185.t1
HiC_scaffold_13	AUGUSTUS	CDS	37283645	37283762	1.0	+	0	ID=g5185.t1.CDS17;Parent=g5185.t1
HiC_scaffold_13	AUGUSTUS	intron	37283763	37283843	1.0	+	.	ID=g5185.t1.intron17;Parent=g5185.t1
HiC_scaffold_13	AUGUSTUS	exon	37283844	37283998	.	+	.	ID=g5185.t1.exon18;Parent=g5185.t1
HiC_scaffold_13	AUGUSTUS	CDS	37283844	37283998	1.0	+	2	ID=g5185.t1.CDS18;Parent=g5185.t1
HiC_scaffold_13	AUGUSTUS	intron	37283999	37284101	1.0	+	.	ID=g5185.t1.intron18;Parent=g5185.t1
HiC_scaffold_13	AUGUSTUS	exon	37284102	37284265	.	+	.	ID=g5185.t1.exon19;Parent=g5185.t1
HiC_scaffold_13	AUGUSTUS	CDS	37284102	37284265	1.0	+	0	ID=g5185.t1.CDS19;Parent=g5185.t1
HiC_scaffold_13	AUGUSTUS	intron	37284266	37284593	1.0	+	.	ID=g5185.t1.intron19;Parent=g5185.t1
HiC_scaffold_13	AUGUSTUS	exon	37284594	37284746	.	+	.	ID=g5185.t1.exon20;Parent=g5185.t1
HiC_scaffold_13	AUGUSTUS	CDS	37284594	37284746	1.0	+	1	ID=g5185.t1.CDS20;Parent=g5185.t1
HiC_scaffold_13	AUGUSTUS	intron	37284747	37284980	1.0	+	.	ID=g5185.t1.intron20;Parent=g5185.t1
HiC_scaffold_13	AUGUSTUS	exon	37284981	37285078	.	+	.	ID=g5185.t1.exon21;Parent=g5185.t1
HiC_scaffold_13	AUGUSTUS	CDS	37284981	37285078	1.0	+	1	ID=g5185.t1.CDS21;Parent=g5185.t1
HiC_scaffold_13	AUGUSTUS	intron	37285079	37285837	1.0	+	.	ID=g5185.t1.intron21;Parent=g5185.t1
HiC_scaffold_13	AUGUSTUS	exon	37285838	37285962	.	+	.	ID=g5185.t1.exon22;Parent=g5185.t1
HiC_scaffold_13	AUGUSTUS	CDS	37285838	37285962	1.0	+	2	ID=g5185.t1.CDS22;Parent=g5185.t1
HiC_scaffold_13	AUGUSTUS	intron	37285963	37286087	1.0	+	.	ID=g5185.t1.intron22;Parent=g5185.t1
HiC_scaffold_13	AUGUSTUS	exon	37286088	37286177	.	+	.	ID=g5185.t1.exon23;Parent=g5185.t1
HiC_scaffold_13	AUGUSTUS	CDS	37286088	37286177	1.0	+	0	ID=g5185.t1.CDS23;Parent=g5185.t1
HiC_scaffold_13	AUGUSTUS	intron	37286178	37286599	1.0	+	.	ID=g5185.t1.intron23;Parent=g5185.t1
HiC_scaffold_13	AUGUSTUS	exon	37286600	37286794	.	+	.	ID=g5185.t1.exon24;Parent=g5185.t1
HiC_scaffold_13	AUGUSTUS	CDS	37286600	37286794	1.0	+	0	ID=g5185.t1.CDS24;Parent=g5185.t1
HiC_scaffold_13	AUGUSTUS	intron	37286795	37286913	1.0	+	.	ID=g5185.t1.intron24;Parent=g5185.t1
HiC_scaffold_13	AUGUSTUS	exon	37286914	37287015	.	+	.	ID=g5185.t1.exon25;Parent=g5185.t1
HiC_scaffold_13	AUGUSTUS	CDS	37286914	37287015	1.0	+	0	ID=g5185.t1.CDS25;Parent=g5185.t1
HiC_scaffold_13	AUGUSTUS	intron	37287016	37287236	1.0	+	.	ID=g5185.t1.intron25;Parent=g5185.t1
HiC_scaffold_13	AUGUSTUS	exon	37287237	37287386	.	+	.	ID=g5185.t1.exon26;Parent=g5185.t1
HiC_scaffold_13	AUGUSTUS	CDS	37287237	37287386	1.0	+	0	ID=g5185.t1.CDS26;Parent=g5185.t1
HiC_scaffold_13	AUGUSTUS	stop_codon	37287384	37287386	.	+	0	ID=g5185.t1.stop1;Parent=g5185.t1
HiC_scaffold_13	AUGUSTUS	start_codon	37298075	37298077	.	+	0	ID=g5186.t1.start1;Parent=g5186.t1
HiC_scaffold_13	AUGUSTUS	exon	37298075	37298182	.	+	.	ID=g5186.t1.exon1;Parent=g5186.t1
HiC_scaffold_13	AUGUSTUS	CDS	37298075	37298182	1.0	+	0	ID=g5186.t1.CDS1;Parent=g5186.t1
HiC_scaffold_13	AUGUSTUS	gene	37298075	37303272	.	+	.	ID=g5186
HiC_scaffold_13	AUGUSTUS	mRNA	37298075	37303272	1.0	+	.	ID=g5186.t1;Parent=g5186;em_target=9612.ENSCAFP00000002716;em_score=659.4;em_evalue=2.7e-201;em_tcov=.;em_OGs=COG0580@1|root,KOG0224@2759|Eukaryota,392UK@33154|Opisthokonta,3BF70@33208|Metazoa,3D283@33213|Bilateria,48BJ9@7711|Chordata,48UWT@7742|Vertebrata,3JBUE@40674|Mammalia,3EPS6@33554|Carnivora;em_COG_cat=G;em_desc=Aquaporin 3 (Gill blood group);em_max_annot_lvl=33208|Metazoa;em_Preferred_name=AQP3;em_KEGG_ko=ko:K09876,ko:K09877,ko:K09878,ko:K09886,ko:K10404;em_KEGG_Pathway=ko04962,ko04976,map04962,map04976;em_BRITE=ko00000,ko00001,ko02000,ko04812;em_KEGG_TC=1.A.8,1.A.8.9;em_PFAMs=MIP;em_GOs=GO:0001101,GO:0001666,GO:0002376,GO:0002682,GO:0002684,GO:0003008,GO:0003014,GO:0003091,GO:0003097,GO:0003674,GO:0005215,GO:0005372,GO:0005575,GO:0005622,GO:0005623,GO:0005634,GO:0005737,GO:0005886,GO:0005887,GO:0005911,GO:0006810,GO:0006833,GO:0006950,GO:0006952,GO:0006955,GO:0007154,GO:0007275,GO:0007584,GO:0007588,GO:0008150,GO:0008643,GO:0009605,GO:0009607,GO:0009617,GO:0009628,GO:0009653,GO:0009887,GO:0009987,GO:0009991,GO:0010033,GO:0010035,GO:0010038,GO:0014070,GO:0015144,GO:0015166,GO:0015168,GO:0015250,GO:0015254,GO:0015267,GO:0015318,GO:0015791,GO:0015793,GO:0015840,GO:0015850,GO:0016020,GO:0016021,GO:0016323,GO:0019755,GO:0022803,GO:0022838,GO:0022857,GO:0030054,GO:0030104,GO:0030856,GO:0031224,GO:0031226,GO:0031667,GO:0031668,GO:0031669,GO:0032501,GO:0032502,GO:0032526,GO:0033273,GO:0033280,GO:0033554,GO:0033993,GO:0034219,GO:0036293,GO:0036294,GO:0042044,GO:0042221,GO:0042476,GO:0042592,GO:0042742,GO:0042886,GO:0043207,GO:0043226,GO:0043227,GO:0043229,GO:0043231,GO:0044424,GO:0044425,GO:0044459,GO:0044464,GO:0045087,GO:0045595,GO:0045604,GO:0045616,GO:0045682,GO:0048513,GO:0048518,GO:0048731,GO:0048856,GO:0048871,GO:0048878,GO:0050789,GO:0050793,GO:0050794,GO:0050829,GO:0050878,GO:0050891,GO:0050896,GO:0051179,GO:0051234,GO:0051239,GO:0051592,GO:0051704,GO:0051707,GO:0051716,GO:0055085,GO:0065007,GO:0065008,GO:0070293,GO:0070295,GO:0070482,GO:0070887,GO:0071453,GO:0071456,GO:0071496,GO:0071702,GO:0071705,GO:0071944,GO:0090649,GO:0090650,GO:0098542,GO:0098590,GO:1901618,GO:1901700,GO:2000026
HiC_scaffold_13	AUGUSTUS	intron	37298183	37301361	1.0	+	.	ID=g5186.t1.intron1;Parent=g5186.t1
HiC_scaffold_13	AUGUSTUS	exon	37301362	37301488	.	+	.	ID=g5186.t1.exon2;Parent=g5186.t1
HiC_scaffold_13	AUGUSTUS	CDS	37301362	37301488	1.0	+	0	ID=g5186.t1.CDS2;Parent=g5186.t1
HiC_scaffold_13	AUGUSTUS	intron	37301489	37301854	1.0	+	.	ID=g5186.t1.intron2;Parent=g5186.t1
HiC_scaffold_13	AUGUSTUS	exon	37301855	37301992	.	+	.	ID=g5186.t1.exon3;Parent=g5186.t1
HiC_scaffold_13	AUGUSTUS	CDS	37301855	37301992	1.0	+	2	ID=g5186.t1.CDS3;Parent=g5186.t1
HiC_scaffold_13	AUGUSTUS	intron	37301993	37302345	1.0	+	.	ID=g5186.t1.intron3;Parent=g5186.t1
HiC_scaffold_13	AUGUSTUS	exon	37302346	37302464	.	+	.	ID=g5186.t1.exon4;Parent=g5186.t1
HiC_scaffold_13	AUGUSTUS	CDS	37302346	37302464	1.0	+	2	ID=g5186.t1.CDS4;Parent=g5186.t1
HiC_scaffold_13	AUGUSTUS	intron	37302465	37302800	1.0	+	.	ID=g5186.t1.intron4;Parent=g5186.t1
HiC_scaffold_13	AUGUSTUS	exon	37302801	37303018	.	+	.	ID=g5186.t1.exon5;Parent=g5186.t1
HiC_scaffold_13	AUGUSTUS	CDS	37302801	37303018	1.0	+	0	ID=g5186.t1.CDS5;Parent=g5186.t1
HiC_scaffold_13	AUGUSTUS	intron	37303019	37303103	1.0	+	.	ID=g5186.t1.intron5;Parent=g5186.t1
HiC_scaffold_13	AUGUSTUS	exon	37303104	37303272	.	+	.	ID=g5186.t1.exon6;Parent=g5186.t1
HiC_scaffold_13	AUGUSTUS	CDS	37303104	37303272	1.0	+	1	ID=g5186.t1.CDS6;Parent=g5186.t1
HiC_scaffold_13	AUGUSTUS	stop_codon	37303270	37303272	.	+	0	ID=g5186.t1.stop1;Parent=g5186.t1
HiC_scaffold_13	AUGUSTUS	start_codon	37333628	37333630	.	+	0	ID=g5187.t1.start1;Parent=g5187.t1
HiC_scaffold_13	gmst	start_codon	37333628	37333630	58.443221	+	0	ID=g5187.t2.start1;Parent=g5187.t2
HiC_scaffold_13	AUGUSTUS	exon	37333628	37333653	.	+	.	ID=g5187.t1.exon1;Parent=g5187.t1
HiC_scaffold_13	AUGUSTUS	CDS	37333628	37333653	1.0	+	0	ID=g5187.t1.CDS1;Parent=g5187.t1
HiC_scaffold_13	gmst	CDS	37333628	37333653	58.443221	+	0	ID=g5187.t2.CDS1;Parent=g5187.t2
HiC_scaffold_13	gmst	exon	37333628	37333653	58.443221	+	0	ID=g5187.t2.exon1;Parent=g5187.t2
HiC_scaffold_13	AUGUSTUS	gene	37333628	37346889	.	+	.	ID=g5187
HiC_scaffold_13	gmst	mRNA	37333628	37346889	.	+	.	ID=g5187.t2;Parent=g5187;em_target=9668.ENSMPUP00000004067;em_score=722.1;em_evalue=3e-220;em_tcov=.;em_OGs=COG0580@1|root,KOG0224@2759|Eukaryota,38H0K@33154|Opisthokonta,3BEM3@33208|Metazoa,3CU9A@33213|Bilateria,483W5@7711|Chordata,48Y46@7742|Vertebrata,3JD7W@40674|Mammalia,3ERZW@33554|Carnivora;em_COG_cat=G;em_desc=Major intrinsic protein;em_max_annot_lvl=33208|Metazoa;em_Preferred_name=AQP7;em_KEGG_ko=ko:K08771;em_KEGG_Pathway=ko03320,ko04923,map03320,map04923;em_BRITE=ko00000,ko00001,ko02000;em_KEGG_TC=1.A.8;em_PFAMs=MIP;em_GOs=GO:0000003,GO:0003008,GO:0003014,GO:0003091,GO:0003097,GO:0003674,GO:0005215,GO:0005372,GO:0005575,GO:0005622,GO:0005623,GO:0005737,GO:0005886,GO:0005887,GO:0005903,GO:0005911,GO:0006091,GO:0006810,GO:0006833,GO:0007276,GO:0007283,GO:0007588,GO:0008150,GO:0008152,GO:0008643,GO:0009987,GO:0015144,GO:0015166,GO:0015168,GO:0015204,GO:0015250,GO:0015254,GO:0015265,GO:0015267,GO:0015318,GO:0015791,GO:0015793,GO:0015840,GO:0015850,GO:0016020,GO:0016021,GO:0019755,GO:0019953,GO:0022414,GO:0022803,GO:0022838,GO:0022857,GO:0030054,GO:0030104,GO:0031224,GO:0031226,GO:0031253,GO:0031526,GO:0032501,GO:0032504,GO:0032991,GO:0034219,GO:0042044,GO:0042221,GO:0042493,GO:0042592,GO:0042886,GO:0042887,GO:0042995,GO:0044237,GO:0044424,GO:0044425,GO:0044459,GO:0044463,GO:0044464,GO:0044703,GO:0048232,GO:0048609,GO:0048871,GO:0048878,GO:0050878,GO:0050891,GO:0050896,GO:0051179,GO:0051234,GO:0051704,GO:0055085,GO:0065007,GO:0065008,GO:0070293,GO:0070295,GO:0071702,GO:0071705,GO:0071918,GO:0071944,GO:0098590,GO:0098862,GO:0120025,GO:0120038,GO:1901618,GO:1990904
HiC_scaffold_13	AUGUSTUS	mRNA	37333628	37346889	0.97	+	.	ID=g5187.t1;Parent=g5187;em_target=9668.ENSMPUP00000004067;em_score=728.8;em_evalue=2.7e-222;em_tcov=.;em_OGs=COG0580@1|root,KOG0224@2759|Eukaryota,38H0K@33154|Opisthokonta,3BEM3@33208|Metazoa,3CU9A@33213|Bilateria,483W5@7711|Chordata,48Y46@7742|Vertebrata,3JD7W@40674|Mammalia,3ERZW@33554|Carnivora;em_COG_cat=G;em_desc=Major intrinsic protein;em_max_annot_lvl=33208|Metazoa;em_Preferred_name=AQP7;em_KEGG_ko=ko:K08771;em_KEGG_Pathway=ko03320,ko04923,map03320,map04923;em_BRITE=ko00000,ko00001,ko02000;em_KEGG_TC=1.A.8;em_PFAMs=MIP;em_GOs=GO:0000003,GO:0003008,GO:0003014,GO:0003091,GO:0003097,GO:0003674,GO:0005215,GO:0005372,GO:0005575,GO:0005622,GO:0005623,GO:0005737,GO:0005886,GO:0005887,GO:0005903,GO:0005911,GO:0006091,GO:0006810,GO:0006833,GO:0007276,GO:0007283,GO:0007588,GO:0008150,GO:0008152,GO:0008643,GO:0009987,GO:0015144,GO:0015166,GO:0015168,GO:0015204,GO:0015250,GO:0015254,GO:0015265,GO:0015267,GO:0015318,GO:0015791,GO:0015793,GO:0015840,GO:0015850,GO:0016020,GO:0016021,GO:0019755,GO:0019953,GO:0022414,GO:0022803,GO:0022838,GO:0022857,GO:0030054,GO:0030104,GO:0031224,GO:0031226,GO:0031253,GO:0031526,GO:0032501,GO:0032504,GO:0032991,GO:0034219,GO:0042044,GO:0042221,GO:0042493,GO:0042592,GO:0042886,GO:0042887,GO:0042995,GO:0044237,GO:0044424,GO:0044425,GO:0044459,GO:0044463,GO:0044464,GO:0044703,GO:0048232,GO:0048609,GO:0048871,GO:0048878,GO:0050878,GO:0050891,GO:0050896,GO:0051179,GO:0051234,GO:0051704,GO:0055085,GO:0065007,GO:0065008,GO:0070293,GO:0070295,GO:0071702,GO:0071705,GO:0071918,GO:0071944,GO:0098590,GO:0098862,GO:0120025,GO:0120038,GO:1901618,GO:1990904
HiC_scaffold_13	AUGUSTUS	intron	37333654	37337587	1.0	+	.	ID=g5187.t1.intron1;Parent=g5187.t1
HiC_scaffold_13	gmst	intron	37333654	37337587	58.443221	+	0	ID=g5187.t2.intron1;Parent=g5187.t2
HiC_scaffold_13	gmst	start_codon	37337553	37337555	52.150275	+	0	ID=g5187.t3.start1;Parent=g5187.t3
HiC_scaffold_13	gmst	CDS	37337553	37337696	52.150275	+	0	ID=g5187.t3.CDS1;Parent=g5187.t3
HiC_scaffold_13	gmst	exon	37337553	37337696	52.150275	+	0	ID=g5187.t3.exon1;Parent=g5187.t3
HiC_scaffold_13	gmst	mRNA	37337553	37346889	.	+	.	ID=g5187.t3;Parent=g5187;em_target=9668.ENSMPUP00000004067;em_score=703.8;em_evalue=1.1e-214;em_tcov=.;em_OGs=COG0580@1|root,KOG0224@2759|Eukaryota,38H0K@33154|Opisthokonta,3BEM3@33208|Metazoa,3CU9A@33213|Bilateria,483W5@7711|Chordata,48Y46@7742|Vertebrata,3JD7W@40674|Mammalia,3ERZW@33554|Carnivora;em_COG_cat=G;em_desc=Major intrinsic protein;em_max_annot_lvl=33208|Metazoa;em_Preferred_name=AQP7;em_KEGG_ko=ko:K08771;em_KEGG_Pathway=ko03320,ko04923,map03320,map04923;em_BRITE=ko00000,ko00001,ko02000;em_KEGG_TC=1.A.8;em_PFAMs=MIP;em_GOs=GO:0000003,GO:0003008,GO:0003014,GO:0003091,GO:0003097,GO:0003674,GO:0005215,GO:0005372,GO:0005575,GO:0005622,GO:0005623,GO:0005737,GO:0005886,GO:0005887,GO:0005903,GO:0005911,GO:0006091,GO:0006810,GO:0006833,GO:0007276,GO:0007283,GO:0007588,GO:0008150,GO:0008152,GO:0008643,GO:0009987,GO:0015144,GO:0015166,GO:0015168,GO:0015204,GO:0015250,GO:0015254,GO:0015265,GO:0015267,GO:0015318,GO:0015791,GO:0015793,GO:0015840,GO:0015850,GO:0016020,GO:0016021,GO:0019755,GO:0019953,GO:0022414,GO:0022803,GO:0022838,GO:0022857,GO:0030054,GO:0030104,GO:0031224,GO:0031226,GO:0031253,GO:0031526,GO:0032501,GO:0032504,GO:0032991,GO:0034219,GO:0042044,GO:0042221,GO:0042493,GO:0042592,GO:0042886,GO:0042887,GO:0042995,GO:0044237,GO:0044424,GO:0044425,GO:0044459,GO:0044463,GO:0044464,GO:0044703,GO:0048232,GO:0048609,GO:0048871,GO:0048878,GO:0050878,GO:0050891,GO:0050896,GO:0051179,GO:0051234,GO:0051704,GO:0055085,GO:0065007,GO:0065008,GO:0070293,GO:0070295,GO:0071702,GO:0071705,GO:0071918,GO:0071944,GO:0098590,GO:0098862,GO:0120025,GO:0120038,GO:1901618,GO:1990904
HiC_scaffold_13	AUGUSTUS	exon	37337588	37337696	.	+	.	ID=g5187.t1.exon2;Parent=g5187.t1
HiC_scaffold_13	AUGUSTUS	CDS	37337588	37337696	1.0	+	1	ID=g5187.t1.CDS2;Parent=g5187.t1
HiC_scaffold_13	gmst	CDS	37337588	37337696	58.443221	+	1	ID=g5187.t2.CDS2;Parent=g5187.t2
HiC_scaffold_13	gmst	exon	37337588	37337696	58.443221	+	1	ID=g5187.t2.exon2;Parent=g5187.t2
HiC_scaffold_13	AUGUSTUS	intron	37337697	37344757	1.0	+	.	ID=g5187.t1.intron2;Parent=g5187.t1
HiC_scaffold_13	gmst	intron	37337697	37344757	52.150275	+	0	ID=g5187.t3.intron1;Parent=g5187.t3
HiC_scaffold_13	gmst	intron	37337697	37344757	58.443221	+	0	ID=g5187.t2.intron2;Parent=g5187.t2
HiC_scaffold_13	AUGUSTUS	exon	37344758	37344881	.	+	.	ID=g5187.t1.exon3;Parent=g5187.t1
HiC_scaffold_13	AUGUSTUS	CDS	37344758	37344881	1.0	+	0	ID=g5187.t1.CDS3;Parent=g5187.t1
HiC_scaffold_13	gmst	CDS	37344758	37344881	52.150275	+	0	ID=g5187.t3.CDS2;Parent=g5187.t3
HiC_scaffold_13	gmst	exon	37344758	37344881	52.150275	+	0	ID=g5187.t3.exon2;Parent=g5187.t3
HiC_scaffold_13	gmst	CDS	37344758	37344881	58.443221	+	0	ID=g5187.t2.CDS3;Parent=g5187.t2
HiC_scaffold_13	gmst	exon	37344758	37344881	58.443221	+	0	ID=g5187.t2.exon3;Parent=g5187.t2
HiC_scaffold_13	gmst	start_codon	37344785	37344787	50.623976	+	0	ID=g5187.t4.start1;Parent=g5187.t4
HiC_scaffold_13	gmst	CDS	37344785	37344881	50.623976	+	0	ID=g5187.t4.CDS1;Parent=g5187.t4
HiC_scaffold_13	gmst	exon	37344785	37344881	50.623976	+	0	ID=g5187.t4.exon1;Parent=g5187.t4
HiC_scaffold_13	gmst	mRNA	37344785	37346889	.	+	.	ID=g5187.t4;Parent=g5187;em_target=9668.ENSMPUP00000004067;em_score=610.6;em_evalue=1.3e-186;em_tcov=.;em_OGs=COG0580@1|root,KOG0224@2759|Eukaryota,38H0K@33154|Opisthokonta,3BEM3@33208|Metazoa,3CU9A@33213|Bilateria,483W5@7711|Chordata,48Y46@7742|Vertebrata,3JD7W@40674|Mammalia,3ERZW@33554|Carnivora;em_COG_cat=G;em_desc=Major intrinsic protein;em_max_annot_lvl=33208|Metazoa;em_Preferred_name=AQP7;em_KEGG_ko=ko:K08771;em_KEGG_Pathway=ko03320,ko04923,map03320,map04923;em_BRITE=ko00000,ko00001,ko02000;em_KEGG_TC=1.A.8;em_PFAMs=MIP;em_GOs=GO:0000003,GO:0003008,GO:0003014,GO:0003091,GO:0003097,GO:0003674,GO:0005215,GO:0005372,GO:0005575,GO:0005622,GO:0005623,GO:0005737,GO:0005886,GO:0005887,GO:0005903,GO:0005911,GO:0006091,GO:0006810,GO:0006833,GO:0007276,GO:0007283,GO:0007588,GO:0008150,GO:0008152,GO:0008643,GO:0009987,GO:0015144,GO:0015166,GO:0015168,GO:0015204,GO:0015250,GO:0015254,GO:0015265,GO:0015267,GO:0015318,GO:0015791,GO:0015793,GO:0015840,GO:0015850,GO:0016020,GO:0016021,GO:0019755,GO:0019953,GO:0022414,GO:0022803,GO:0022838,GO:0022857,GO:0030054,GO:0030104,GO:0031224,GO:0031226,GO:0031253,GO:0031526,GO:0032501,GO:0032504,GO:0032991,GO:0034219,GO:0042044,GO:0042221,GO:0042493,GO:0042592,GO:0042886,GO:0042887,GO:0042995,GO:0044237,GO:0044424,GO:0044425,GO:0044459,GO:0044463,GO:0044464,GO:0044703,GO:0048232,GO:0048609,GO:0048871,GO:0048878,GO:0050878,GO:0050891,GO:0050896,GO:0051179,GO:0051234,GO:0051704,GO:0055085,GO:0065007,GO:0065008,GO:0070293,GO:0070295,GO:0071702,GO:0071705,GO:0071918,GO:0071944,GO:0098590,GO:0098862,GO:0120025,GO:0120038,GO:1901618,GO:1990904
HiC_scaffold_13	AUGUSTUS	intron	37344882	37345410	1.0	+	.	ID=g5187.t1.intron3;Parent=g5187.t1
HiC_scaffold_13	gmst	intron	37344882	37345410	50.623976	+	0	ID=g5187.t4.intron1;Parent=g5187.t4
HiC_scaffold_13	gmst	intron	37344882	37345410	52.150275	+	0	ID=g5187.t3.intron2;Parent=g5187.t3
HiC_scaffold_13	gmst	intron	37344882	37345410	58.443221	+	0	ID=g5187.t2.intron3;Parent=g5187.t2
HiC_scaffold_13	AUGUSTUS	exon	37345411	37345548	.	+	.	ID=g5187.t1.exon4;Parent=g5187.t1
HiC_scaffold_13	AUGUSTUS	CDS	37345411	37345548	1.0	+	2	ID=g5187.t1.CDS4;Parent=g5187.t1
HiC_scaffold_13	gmst	CDS	37345411	37345548	50.623976	+	2	ID=g5187.t4.CDS2;Parent=g5187.t4
HiC_scaffold_13	gmst	exon	37345411	37345548	50.623976	+	2	ID=g5187.t4.exon2;Parent=g5187.t4
HiC_scaffold_13	gmst	CDS	37345411	37345548	52.150275	+	2	ID=g5187.t3.CDS3;Parent=g5187.t3
HiC_scaffold_13	gmst	exon	37345411	37345548	52.150275	+	2	ID=g5187.t3.exon3;Parent=g5187.t3
HiC_scaffold_13	gmst	CDS	37345411	37345548	58.443221	+	2	ID=g5187.t2.CDS4;Parent=g5187.t2
HiC_scaffold_13	gmst	exon	37345411	37345548	58.443221	+	2	ID=g5187.t2.exon4;Parent=g5187.t2
HiC_scaffold_13	AUGUSTUS	intron	37345549	37345758	1.0	+	.	ID=g5187.t1.intron4;Parent=g5187.t1
HiC_scaffold_13	gmst	intron	37345549	37345758	50.623976	+	0	ID=g5187.t4.intron2;Parent=g5187.t4
HiC_scaffold_13	gmst	intron	37345549	37345761	52.150275	+	0	ID=g5187.t3.intron3;Parent=g5187.t3
HiC_scaffold_13	gmst	intron	37345549	37345761	58.443221	+	0	ID=g5187.t2.intron4;Parent=g5187.t2
HiC_scaffold_13	AUGUSTUS	exon	37345759	37345877	.	+	.	ID=g5187.t1.exon5;Parent=g5187.t1
HiC_scaffold_13	AUGUSTUS	CDS	37345759	37345877	1.0	+	2	ID=g5187.t1.CDS5;Parent=g5187.t1
HiC_scaffold_13	gmst	CDS	37345759	37345877	50.623976	+	2	ID=g5187.t4.CDS3;Parent=g5187.t4
HiC_scaffold_13	gmst	exon	37345759	37345877	50.623976	+	2	ID=g5187.t4.exon3;Parent=g5187.t4
HiC_scaffold_13	gmst	CDS	37345762	37345877	52.150275	+	2	ID=g5187.t3.CDS4;Parent=g5187.t3
HiC_scaffold_13	gmst	exon	37345762	37345877	52.150275	+	2	ID=g5187.t3.exon4;Parent=g5187.t3
HiC_scaffold_13	gmst	CDS	37345762	37345877	58.443221	+	2	ID=g5187.t2.CDS5;Parent=g5187.t2
HiC_scaffold_13	gmst	exon	37345762	37345877	58.443221	+	2	ID=g5187.t2.exon5;Parent=g5187.t2
HiC_scaffold_13	AUGUSTUS	intron	37345878	37346058	1.0	+	.	ID=g5187.t1.intron5;Parent=g5187.t1
HiC_scaffold_13	gmst	intron	37345878	37346058	50.623976	+	0	ID=g5187.t4.intron3;Parent=g5187.t4
HiC_scaffold_13	gmst	intron	37345878	37346058	52.150275	+	0	ID=g5187.t3.intron4;Parent=g5187.t3
HiC_scaffold_13	gmst	intron	37345878	37346058	58.443221	+	0	ID=g5187.t2.intron5;Parent=g5187.t2
HiC_scaffold_13	AUGUSTUS	exon	37346059	37346276	.	+	.	ID=g5187.t1.exon6;Parent=g5187.t1
HiC_scaffold_13	AUGUSTUS	CDS	37346059	37346276	1.0	+	0	ID=g5187.t1.CDS6;Parent=g5187.t1
HiC_scaffold_13	gmst	CDS	37346059	37346276	50.623976	+	0	ID=g5187.t4.CDS4;Parent=g5187.t4
HiC_scaffold_13	gmst	exon	37346059	37346276	50.623976	+	0	ID=g5187.t4.exon4;Parent=g5187.t4
HiC_scaffold_13	gmst	CDS	37346059	37346276	52.150275	+	0	ID=g5187.t3.CDS5;Parent=g5187.t3
HiC_scaffold_13	gmst	exon	37346059	37346276	52.150275	+	0	ID=g5187.t3.exon5;Parent=g5187.t3
HiC_scaffold_13	gmst	CDS	37346059	37346276	58.443221	+	0	ID=g5187.t2.CDS6;Parent=g5187.t2
HiC_scaffold_13	gmst	exon	37346059	37346276	58.443221	+	0	ID=g5187.t2.exon6;Parent=g5187.t2
HiC_scaffold_13	AUGUSTUS	intron	37346277	37346618	1.0	+	.	ID=g5187.t1.intron6;Parent=g5187.t1
HiC_scaffold_13	gmst	intron	37346277	37346618	50.623976	+	0	ID=g5187.t4.intron4;Parent=g5187.t4
HiC_scaffold_13	gmst	intron	37346277	37346618	52.150275	+	0	ID=g5187.t3.intron5;Parent=g5187.t3
HiC_scaffold_13	gmst	intron	37346277	37346618	58.443221	+	0	ID=g5187.t2.intron6;Parent=g5187.t2
HiC_scaffold_13	AUGUSTUS	exon	37346619	37346889	.	+	.	ID=g5187.t1.exon7;Parent=g5187.t1
HiC_scaffold_13	AUGUSTUS	CDS	37346619	37346889	0.97	+	1	ID=g5187.t1.CDS7;Parent=g5187.t1
HiC_scaffold_13	gmst	CDS	37346619	37346889	50.623976	+	1	ID=g5187.t4.CDS5;Parent=g5187.t4
HiC_scaffold_13	gmst	exon	37346619	37346889	50.623976	+	1	ID=g5187.t4.exon5;Parent=g5187.t4
HiC_scaffold_13	gmst	CDS	37346619	37346889	52.150275	+	1	ID=g5187.t3.CDS6;Parent=g5187.t3
HiC_scaffold_13	gmst	exon	37346619	37346889	52.150275	+	1	ID=g5187.t3.exon6;Parent=g5187.t3
HiC_scaffold_13	gmst	CDS	37346619	37346889	58.443221	+	1	ID=g5187.t2.CDS7;Parent=g5187.t2
HiC_scaffold_13	gmst	exon	37346619	37346889	58.443221	+	1	ID=g5187.t2.exon7;Parent=g5187.t2
HiC_scaffold_13	AUGUSTUS	stop_codon	37346887	37346889	.	+	0	ID=g5187.t1.stop1;Parent=g5187.t1
HiC_scaffold_13	gmst	stop_codon	37346887	37346889	50.623976	+	0	ID=g5187.t4.stop1;Parent=g5187.t4
HiC_scaffold_13	gmst	stop_codon	37346887	37346889	52.150275	+	0	ID=g5187.t3.stop1;Parent=g5187.t3
HiC_scaffold_13	gmst	stop_codon	37346887	37346889	58.443221	+	0	ID=g5187.t2.stop1;Parent=g5187.t2
HiC_scaffold_13	AUGUSTUS	stop_codon	37359457	37359459	.	-	0	ID=g5188.t1.stop1;Parent=g5188.t1
HiC_scaffold_13	gmst	stop_codon	37359457	37359459	97.344843	-	0	ID=g5188.t2.stop1;Parent=g5188.t2
HiC_scaffold_13	AUGUSTUS	exon	37359457	37359529	.	-	.	ID=g5188.t1.exon1;Parent=g5188.t1
HiC_scaffold_13	AUGUSTUS	CDS	37359457	37359529	1.0	-	1	ID=g5188.t1.CDS1;Parent=g5188.t1
HiC_scaffold_13	gmst	CDS	37359457	37359529	97.344843	-	1	ID=g5188.t2.CDS1;Parent=g5188.t2
HiC_scaffold_13	gmst	exon	37359457	37359529	97.344843	-	1	ID=g5188.t2.exon1;Parent=g5188.t2
HiC_scaffold_13	AUGUSTUS	gene	37359457	37441127	.	-	.	ID=g5188
HiC_scaffold_13	gmst	mRNA	37359457	37441127	.	-	.	ID=g5188.t2;Parent=g5188;em_target=9668.ENSMPUP00000004077;em_score=2625.6;em_evalue=0.0;em_tcov=.;em_OGs=KOG1952@1|root,KOG1952@2759|Eukaryota,38HDB@33154|Opisthokonta,3BH4Q@33208|Metazoa,3D1E0@33213|Bilateria,486B7@7711|Chordata,48ZFS@7742|Vertebrata,3J6FK@40674|Mammalia,3ESF6@33554|Carnivora;em_COG_cat=K;em_desc=Nuclear transcription factor, X-box binding 1;em_max_annot_lvl=33208|Metazoa;em_Preferred_name=NFX1;em_KEGG_ko=ko:K12236;em_KEGG_Pathway=ko05165,map05165;em_BRITE=ko00000,ko00001,ko03000,ko04121;em_PFAMs=R3H,zf-NF-X1;em_GOs=GO:0000122,GO:0000976,GO:0000977,GO:0000981,GO:0000982,GO:0001012,GO:0001067,GO:0001078,GO:0001227,GO:0003674,GO:0003676,GO:0003677,GO:0003690,GO:0003700,GO:0005488,GO:0005575,GO:0005622,GO:0005623,GO:0005634,GO:0005730,GO:0005737,GO:0005829,GO:0005886,GO:0006139,GO:0006351,GO:0006355,GO:0006357,GO:0006366,GO:0006725,GO:0006807,GO:0006950,GO:0006952,GO:0006954,GO:0008150,GO:0008152,GO:0008270,GO:0009058,GO:0009059,GO:0009889,GO:0009890,GO:0009892,GO:0009987,GO:0010467,GO:0010468,GO:0010556,GO:0010558,GO:0010605,GO:0010629,GO:0016020,GO:0016070,GO:0018130,GO:0019219,GO:0019222,GO:0019438,GO:0031323,GO:0031324,GO:0031326,GO:0031327,GO:0031974,GO:0031981,GO:0032774,GO:0034641,GO:0034645,GO:0034654,GO:0043167,GO:0043169,GO:0043170,GO:0043226,GO:0043227,GO:0043228,GO:0043229,GO:0043231,GO:0043232,GO:0043233,GO:0043565,GO:0044212,GO:0044237,GO:0044238,GO:0044249,GO:0044260,GO:0044271,GO:0044422,GO:0044424,GO:0044428,GO:0044444,GO:0044446,GO:0044464,GO:0045346,GO:0045347,GO:0045892,GO:0045934,GO:0046483,GO:0046872,GO:0046914,GO:0048519,GO:0048523,GO:0050789,GO:0050794,GO:0050896,GO:0051171,GO:0051172,GO:0051252,GO:0051253,GO:0060255,GO:0065007,GO:0070013,GO:0071704,GO:0071944,GO:0080090,GO:0090304,GO:0097159,GO:0097659,GO:0140110,GO:1901360,GO:1901362,GO:1901363,GO:1901576,GO:1902679,GO:1903506,GO:1903507,GO:1990837,GO:2000112,GO:2000113,GO:2001141
HiC_scaffold_13	AUGUSTUS	mRNA	37359457	37441127	1.0	-	.	ID=g5188.t1;Parent=g5188;em_target=9668.ENSMPUP00000004077;em_score=2649.5;em_evalue=0.0;em_tcov=.;em_OGs=KOG1952@1|root,KOG1952@2759|Eukaryota,38HDB@33154|Opisthokonta,3BH4Q@33208|Metazoa,3D1E0@33213|Bilateria,486B7@7711|Chordata,48ZFS@7742|Vertebrata,3J6FK@40674|Mammalia,3ESF6@33554|Carnivora;em_COG_cat=K;em_desc=Nuclear transcription factor, X-box binding 1;em_max_annot_lvl=33208|Metazoa;em_Preferred_name=NFX1;em_KEGG_ko=ko:K12236;em_KEGG_Pathway=ko05165,map05165;em_BRITE=ko00000,ko00001,ko03000,ko04121;em_PFAMs=R3H,zf-NF-X1;em_GOs=GO:0000122,GO:0000976,GO:0000977,GO:0000981,GO:0000982,GO:0001012,GO:0001067,GO:0001078,GO:0001227,GO:0003674,GO:0003676,GO:0003677,GO:0003690,GO:0003700,GO:0005488,GO:0005575,GO:0005622,GO:0005623,GO:0005634,GO:0005730,GO:0005737,GO:0005829,GO:0005886,GO:0006139,GO:0006351,GO:0006355,GO:0006357,GO:0006366,GO:0006725,GO:0006807,GO:0006950,GO:0006952,GO:0006954,GO:0008150,GO:0008152,GO:0008270,GO:0009058,GO:0009059,GO:0009889,GO:0009890,GO:0009892,GO:0009987,GO:0010467,GO:0010468,GO:0010556,GO:0010558,GO:0010605,GO:0010629,GO:0016020,GO:0016070,GO:0018130,GO:0019219,GO:0019222,GO:0019438,GO:0031323,GO:0031324,GO:0031326,GO:0031327,GO:0031974,GO:0031981,GO:0032774,GO:0034641,GO:0034645,GO:0034654,GO:0043167,GO:0043169,GO:0043170,GO:0043226,GO:0043227,GO:0043228,GO:0043229,GO:0043231,GO:0043232,GO:0043233,GO:0043565,GO:0044212,GO:0044237,GO:0044238,GO:0044249,GO:0044260,GO:0044271,GO:0044422,GO:0044424,GO:0044428,GO:0044444,GO:0044446,GO:0044464,GO:0045346,GO:0045347,GO:0045892,GO:0045934,GO:0046483,GO:0046872,GO:0046914,GO:0048519,GO:0048523,GO:0050789,GO:0050794,GO:0050896,GO:0051171,GO:0051172,GO:0051252,GO:0051253,GO:0060255,GO:0065007,GO:0070013,GO:0071704,GO:0071944,GO:0080090,GO:0090304,GO:0097159,GO:0097659,GO:0140110,GO:1901360,GO:1901362,GO:1901363,GO:1901576,GO:1902679,GO:1903506,GO:1903507,GO:1990837,GO:2000112,GO:2000113,GO:2001141
HiC_scaffold_13	AUGUSTUS	intron	37359530	37360725	1.0	-	.	ID=g5188.t1.intron1;Parent=g5188.t1
HiC_scaffold_13	gmst	intron	37359530	37360725	97.344843	-	0	ID=g5188.t2.intron1;Parent=g5188.t2
HiC_scaffold_13	AUGUSTUS	exon	37360726	37360830	.	-	.	ID=g5188.t1.exon2;Parent=g5188.t1
HiC_scaffold_13	AUGUSTUS	CDS	37360726	37360830	1.0	-	1	ID=g5188.t1.CDS2;Parent=g5188.t1
HiC_scaffold_13	gmst	CDS	37360726	37360830	97.344843	-	1	ID=g5188.t2.CDS2;Parent=g5188.t2
HiC_scaffold_13	gmst	exon	37360726	37360830	97.344843	-	1	ID=g5188.t2.exon2;Parent=g5188.t2
HiC_scaffold_13	AUGUSTUS	intron	37360831	37361784	1.0	-	.	ID=g5188.t1.intron2;Parent=g5188.t1
HiC_scaffold_13	gmst	intron	37360831	37361784	97.344843	-	0	ID=g5188.t2.intron2;Parent=g5188.t2
HiC_scaffold_13	AUGUSTUS	exon	37361785	37361930	.	-	.	ID=g5188.t1.exon3;Parent=g5188.t1
HiC_scaffold_13	AUGUSTUS	CDS	37361785	37361930	1.0	-	0	ID=g5188.t1.CDS3;Parent=g5188.t1
HiC_scaffold_13	gmst	CDS	37361785	37361930	97.344843	-	0	ID=g5188.t2.CDS3;Parent=g5188.t2
HiC_scaffold_13	gmst	exon	37361785	37361930	97.344843	-	0	ID=g5188.t2.exon3;Parent=g5188.t2
HiC_scaffold_13	AUGUSTUS	intron	37361931	37363096	1.0	-	.	ID=g5188.t1.intron3;Parent=g5188.t1
HiC_scaffold_13	gmst	intron	37361931	37363096	97.344843	-	0	ID=g5188.t2.intron3;Parent=g5188.t2
HiC_scaffold_13	AUGUSTUS	exon	37363097	37363163	.	-	.	ID=g5188.t1.exon4;Parent=g5188.t1
HiC_scaffold_13	AUGUSTUS	CDS	37363097	37363163	1.0	-	1	ID=g5188.t1.CDS4;Parent=g5188.t1
HiC_scaffold_13	gmst	CDS	37363097	37363163	97.344843	-	1	ID=g5188.t2.CDS4;Parent=g5188.t2
HiC_scaffold_13	gmst	exon	37363097	37363163	97.344843	-	1	ID=g5188.t2.exon4;Parent=g5188.t2
HiC_scaffold_13	AUGUSTUS	intron	37363164	37363958	1.0	-	.	ID=g5188.t1.intron4;Parent=g5188.t1
HiC_scaffold_13	gmst	intron	37363164	37363958	97.344843	-	0	ID=g5188.t2.intron4;Parent=g5188.t2
HiC_scaffold_13	AUGUSTUS	exon	37363959	37364057	.	-	.	ID=g5188.t1.exon5;Parent=g5188.t1
HiC_scaffold_13	AUGUSTUS	CDS	37363959	37364057	1.0	-	1	ID=g5188.t1.CDS5;Parent=g5188.t1
HiC_scaffold_13	gmst	CDS	37363959	37364057	97.344843	-	1	ID=g5188.t2.CDS5;Parent=g5188.t2
HiC_scaffold_13	gmst	exon	37363959	37364057	97.344843	-	1	ID=g5188.t2.exon5;Parent=g5188.t2
HiC_scaffold_13	AUGUSTUS	intron	37364058	37370773	1.0	-	.	ID=g5188.t1.intron5;Parent=g5188.t1
HiC_scaffold_13	gmst	intron	37364058	37370773	97.344843	-	0	ID=g5188.t2.intron5;Parent=g5188.t2
HiC_scaffold_13	AUGUSTUS	exon	37370774	37370815	.	-	.	ID=g5188.t1.exon6;Parent=g5188.t1
HiC_scaffold_13	AUGUSTUS	CDS	37370774	37370815	1.0	-	1	ID=g5188.t1.CDS6;Parent=g5188.t1
HiC_scaffold_13	gmst	CDS	37370774	37370815	97.344843	-	1	ID=g5188.t2.CDS6;Parent=g5188.t2
HiC_scaffold_13	gmst	exon	37370774	37370815	97.344843	-	1	ID=g5188.t2.exon6;Parent=g5188.t2
HiC_scaffold_13	AUGUSTUS	intron	37370816	37371722	1.0	-	.	ID=g5188.t1.intron6;Parent=g5188.t1
HiC_scaffold_13	gmst	intron	37370816	37371722	97.344843	-	0	ID=g5188.t2.intron6;Parent=g5188.t2
HiC_scaffold_13	AUGUSTUS	exon	37371723	37371824	.	-	.	ID=g5188.t1.exon7;Parent=g5188.t1
HiC_scaffold_13	AUGUSTUS	CDS	37371723	37371824	1.0	-	1	ID=g5188.t1.CDS7;Parent=g5188.t1
HiC_scaffold_13	gmst	CDS	37371723	37371824	97.344843	-	1	ID=g5188.t2.CDS7;Parent=g5188.t2
HiC_scaffold_13	gmst	exon	37371723	37371824	97.344843	-	1	ID=g5188.t2.exon7;Parent=g5188.t2
HiC_scaffold_13	AUGUSTUS	intron	37371825	37373289	1.0	-	.	ID=g5188.t1.intron7;Parent=g5188.t1
HiC_scaffold_13	gmst	intron	37371825	37373289	97.344843	-	0	ID=g5188.t2.intron7;Parent=g5188.t2
HiC_scaffold_13	AUGUSTUS	exon	37373290	37373363	.	-	.	ID=g5188.t1.exon8;Parent=g5188.t1
HiC_scaffold_13	AUGUSTUS	CDS	37373290	37373363	1.0	-	0	ID=g5188.t1.CDS8;Parent=g5188.t1
HiC_scaffold_13	gmst	CDS	37373290	37373363	97.344843	-	0	ID=g5188.t2.CDS8;Parent=g5188.t2
HiC_scaffold_13	gmst	exon	37373290	37373363	97.344843	-	0	ID=g5188.t2.exon8;Parent=g5188.t2
HiC_scaffold_13	AUGUSTUS	intron	37373364	37374658	1.0	-	.	ID=g5188.t1.intron8;Parent=g5188.t1
HiC_scaffold_13	gmst	intron	37373364	37374658	97.344843	-	0	ID=g5188.t2.intron8;Parent=g5188.t2
HiC_scaffold_13	AUGUSTUS	exon	37374659	37374889	.	-	.	ID=g5188.t1.exon9;Parent=g5188.t1
HiC_scaffold_13	AUGUSTUS	CDS	37374659	37374889	1.0	-	0	ID=g5188.t1.CDS9;Parent=g5188.t1
HiC_scaffold_13	gmst	CDS	37374659	37374889	97.344843	-	0	ID=g5188.t2.CDS9;Parent=g5188.t2
HiC_scaffold_13	gmst	exon	37374659	37374889	97.344843	-	0	ID=g5188.t2.exon9;Parent=g5188.t2
HiC_scaffold_13	AUGUSTUS	intron	37374890	37377838	1.0	-	.	ID=g5188.t1.intron9;Parent=g5188.t1
HiC_scaffold_13	gmst	intron	37374890	37377838	97.344843	-	0	ID=g5188.t2.intron9;Parent=g5188.t2
HiC_scaffold_13	AUGUSTUS	exon	37377839	37377918	.	-	.	ID=g5188.t1.exon10;Parent=g5188.t1
HiC_scaffold_13	AUGUSTUS	CDS	37377839	37377918	1.0	-	2	ID=g5188.t1.CDS10;Parent=g5188.t1
HiC_scaffold_13	gmst	CDS	37377839	37377918	97.344843	-	2	ID=g5188.t2.CDS10;Parent=g5188.t2
HiC_scaffold_13	gmst	exon	37377839	37377918	97.344843	-	2	ID=g5188.t2.exon10;Parent=g5188.t2
HiC_scaffold_13	AUGUSTUS	intron	37377919	37380832	1.0	-	.	ID=g5188.t1.intron10;Parent=g5188.t1
HiC_scaffold_13	gmst	intron	37377919	37380832	97.344843	-	0	ID=g5188.t2.intron10;Parent=g5188.t2
HiC_scaffold_13	AUGUSTUS	exon	37380833	37380952	.	-	.	ID=g5188.t1.exon11;Parent=g5188.t1
HiC_scaffold_13	AUGUSTUS	CDS	37380833	37380952	1.0	-	2	ID=g5188.t1.CDS11;Parent=g5188.t1
HiC_scaffold_13	gmst	CDS	37380833	37380952	97.344843	-	2	ID=g5188.t2.CDS11;Parent=g5188.t2
HiC_scaffold_13	gmst	exon	37380833	37380952	97.344843	-	2	ID=g5188.t2.exon11;Parent=g5188.t2
HiC_scaffold_13	AUGUSTUS	intron	37380953	37386447	1.0	-	.	ID=g5188.t1.intron11;Parent=g5188.t1
HiC_scaffold_13	gmst	intron	37380953	37386447	97.344843	-	0	ID=g5188.t2.intron11;Parent=g5188.t2
HiC_scaffold_13	AUGUSTUS	exon	37386448	37386556	.	-	.	ID=g5188.t1.exon12;Parent=g5188.t1
HiC_scaffold_13	AUGUSTUS	CDS	37386448	37386556	1.0	-	0	ID=g5188.t1.CDS12;Parent=g5188.t1
HiC_scaffold_13	gmst	CDS	37386448	37386556	97.344843	-	0	ID=g5188.t2.CDS12;Parent=g5188.t2
HiC_scaffold_13	gmst	exon	37386448	37386556	97.344843	-	0	ID=g5188.t2.exon12;Parent=g5188.t2
HiC_scaffold_13	AUGUSTUS	intron	37386557	37387476	1.0	-	.	ID=g5188.t1.intron12;Parent=g5188.t1
HiC_scaffold_13	gmst	intron	37386557	37387476	97.344843	-	0	ID=g5188.t2.intron12;Parent=g5188.t2
HiC_scaffold_13	AUGUSTUS	exon	37387477	37387556	.	-	.	ID=g5188.t1.exon13;Parent=g5188.t1
HiC_scaffold_13	AUGUSTUS	CDS	37387477	37387556	1.0	-	2	ID=g5188.t1.CDS13;Parent=g5188.t1
HiC_scaffold_13	gmst	CDS	37387477	37387559	97.344843	-	2	ID=g5188.t2.CDS13;Parent=g5188.t2
HiC_scaffold_13	gmst	exon	37387477	37387559	97.344843	-	2	ID=g5188.t2.exon13;Parent=g5188.t2
HiC_scaffold_13	AUGUSTUS	intron	37387557	37392254	1.0	-	.	ID=g5188.t1.intron13;Parent=g5188.t1
HiC_scaffold_13	gmst	intron	37387560	37392212	97.344843	-	0	ID=g5188.t2.intron13;Parent=g5188.t2
HiC_scaffold_13	gmst	CDS	37392213	37392285	97.344843	-	0	ID=g5188.t2.CDS14;Parent=g5188.t2
HiC_scaffold_13	gmst	exon	37392213	37392285	97.344843	-	0	ID=g5188.t2.exon14;Parent=g5188.t2
HiC_scaffold_13	AUGUSTUS	exon	37392255	37392285	.	-	.	ID=g5188.t1.exon14;Parent=g5188.t1
HiC_scaffold_13	AUGUSTUS	CDS	37392255	37392285	1.0	-	0	ID=g5188.t1.CDS14;Parent=g5188.t1
HiC_scaffold_13	AUGUSTUS	intron	37392286	37396169	1.0	-	.	ID=g5188.t1.intron14;Parent=g5188.t1
HiC_scaffold_13	gmst	intron	37392286	37396169	97.344843	-	0	ID=g5188.t2.intron14;Parent=g5188.t2
HiC_scaffold_13	AUGUSTUS	exon	37396170	37396267	.	-	.	ID=g5188.t1.exon15;Parent=g5188.t1
HiC_scaffold_13	AUGUSTUS	CDS	37396170	37396267	1.0	-	2	ID=g5188.t1.CDS15;Parent=g5188.t1
HiC_scaffold_13	gmst	CDS	37396170	37396267	97.344843	-	2	ID=g5188.t2.CDS15;Parent=g5188.t2
HiC_scaffold_13	gmst	exon	37396170	37396267	97.344843	-	2	ID=g5188.t2.exon15;Parent=g5188.t2
HiC_scaffold_13	AUGUSTUS	intron	37396268	37401776	1.0	-	.	ID=g5188.t1.intron15;Parent=g5188.t1
HiC_scaffold_13	gmst	intron	37396268	37401776	97.344843	-	0	ID=g5188.t2.intron15;Parent=g5188.t2
HiC_scaffold_13	AUGUSTUS	exon	37401777	37401994	.	-	.	ID=g5188.t1.exon16;Parent=g5188.t1
HiC_scaffold_13	AUGUSTUS	CDS	37401777	37401994	1.0	-	1	ID=g5188.t1.CDS16;Parent=g5188.t1
HiC_scaffold_13	gmst	CDS	37401777	37401994	97.344843	-	1	ID=g5188.t2.CDS16;Parent=g5188.t2
HiC_scaffold_13	gmst	exon	37401777	37401994	97.344843	-	1	ID=g5188.t2.exon16;Parent=g5188.t2
HiC_scaffold_13	AUGUSTUS	intron	37401995	37402077	1.0	-	.	ID=g5188.t1.intron16;Parent=g5188.t1
HiC_scaffold_13	gmst	intron	37401995	37402077	97.344843	-	0	ID=g5188.t2.intron16;Parent=g5188.t2
HiC_scaffold_13	AUGUSTUS	exon	37402078	37402177	.	-	.	ID=g5188.t1.exon17;Parent=g5188.t1
HiC_scaffold_13	AUGUSTUS	CDS	37402078	37402177	1.0	-	2	ID=g5188.t1.CDS17;Parent=g5188.t1
HiC_scaffold_13	gmst	CDS	37402078	37402177	97.344843	-	2	ID=g5188.t2.CDS17;Parent=g5188.t2
HiC_scaffold_13	gmst	exon	37402078	37402177	97.344843	-	2	ID=g5188.t2.exon17;Parent=g5188.t2
HiC_scaffold_13	AUGUSTUS	intron	37402178	37410466	1.0	-	.	ID=g5188.t1.intron17;Parent=g5188.t1
HiC_scaffold_13	gmst	intron	37402178	37410466	97.344843	-	0	ID=g5188.t2.intron17;Parent=g5188.t2
HiC_scaffold_13	AUGUSTUS	exon	37410467	37410606	.	-	.	ID=g5188.t1.exon18;Parent=g5188.t1
HiC_scaffold_13	AUGUSTUS	CDS	37410467	37410606	1.0	-	1	ID=g5188.t1.CDS18;Parent=g5188.t1
HiC_scaffold_13	gmst	CDS	37410467	37410606	97.344843	-	1	ID=g5188.t2.CDS18;Parent=g5188.t2
HiC_scaffold_13	gmst	exon	37410467	37410606	97.344843	-	1	ID=g5188.t2.exon18;Parent=g5188.t2
HiC_scaffold_13	AUGUSTUS	intron	37410607	37412985	1.0	-	.	ID=g5188.t1.intron18;Parent=g5188.t1
HiC_scaffold_13	gmst	intron	37410607	37412985	97.344843	-	0	ID=g5188.t2.intron18;Parent=g5188.t2
HiC_scaffold_13	AUGUSTUS	exon	37412986	37413057	.	-	.	ID=g5188.t1.exon19;Parent=g5188.t1
HiC_scaffold_13	AUGUSTUS	CDS	37412986	37413057	1.0	-	1	ID=g5188.t1.CDS19;Parent=g5188.t1
HiC_scaffold_13	gmst	CDS	37412986	37413057	97.344843	-	1	ID=g5188.t2.CDS19;Parent=g5188.t2
HiC_scaffold_13	gmst	exon	37412986	37413057	97.344843	-	1	ID=g5188.t2.exon19;Parent=g5188.t2
HiC_scaffold_13	AUGUSTUS	intron	37413058	37414980	1.0	-	.	ID=g5188.t1.intron19;Parent=g5188.t1
HiC_scaffold_13	gmst	intron	37413058	37414980	97.344843	-	0	ID=g5188.t2.intron19;Parent=g5188.t2
HiC_scaffold_13	AUGUSTUS	exon	37414981	37415086	.	-	.	ID=g5188.t1.exon20;Parent=g5188.t1
HiC_scaffold_13	AUGUSTUS	CDS	37414981	37415086	1.0	-	2	ID=g5188.t1.CDS20;Parent=g5188.t1
HiC_scaffold_13	gmst	CDS	37414981	37415086	97.344843	-	2	ID=g5188.t2.CDS20;Parent=g5188.t2
HiC_scaffold_13	gmst	exon	37414981	37415086	97.344843	-	2	ID=g5188.t2.exon20;Parent=g5188.t2
HiC_scaffold_13	AUGUSTUS	intron	37415087	37419765	1.0	-	.	ID=g5188.t1.intron20;Parent=g5188.t1
HiC_scaffold_13	gmst	intron	37415087	37419765	97.344843	-	0	ID=g5188.t2.intron20;Parent=g5188.t2
HiC_scaffold_13	AUGUSTUS	exon	37419766	37419843	.	-	.	ID=g5188.t1.exon21;Parent=g5188.t1
HiC_scaffold_13	AUGUSTUS	CDS	37419766	37419843	1.0	-	2	ID=g5188.t1.CDS21;Parent=g5188.t1
HiC_scaffold_13	gmst	CDS	37419766	37419843	97.344843	-	2	ID=g5188.t2.CDS21;Parent=g5188.t2
HiC_scaffold_13	gmst	exon	37419766	37419843	97.344843	-	2	ID=g5188.t2.exon21;Parent=g5188.t2
HiC_scaffold_13	AUGUSTUS	intron	37419844	37423152	1.0	-	.	ID=g5188.t1.intron21;Parent=g5188.t1
HiC_scaffold_13	gmst	intron	37419844	37423152	97.344843	-	0	ID=g5188.t2.intron21;Parent=g5188.t2
HiC_scaffold_13	AUGUSTUS	exon	37423153	37423311	.	-	.	ID=g5188.t1.exon22;Parent=g5188.t1
HiC_scaffold_13	AUGUSTUS	CDS	37423153	37423311	1.0	-	2	ID=g5188.t1.CDS22;Parent=g5188.t1
HiC_scaffold_13	gmst	CDS	37423153	37423311	97.344843	-	2	ID=g5188.t2.CDS22;Parent=g5188.t2
HiC_scaffold_13	gmst	exon	37423153	37423311	97.344843	-	2	ID=g5188.t2.exon22;Parent=g5188.t2
HiC_scaffold_13	AUGUSTUS	intron	37423312	37435741	1.0	-	.	ID=g5188.t1.intron22;Parent=g5188.t1
HiC_scaffold_13	gmst	intron	37423312	37435741	97.344843	-	0	ID=g5188.t2.intron22;Parent=g5188.t2
HiC_scaffold_13	AUGUSTUS	exon	37435742	37436743	.	-	.	ID=g5188.t1.exon23;Parent=g5188.t1
HiC_scaffold_13	AUGUSTUS	CDS	37435742	37436743	1.0	-	2	ID=g5188.t1.CDS23;Parent=g5188.t1
HiC_scaffold_13	gmst	CDS	37435742	37436743	97.344843	-	2	ID=g5188.t2.CDS23;Parent=g5188.t2
HiC_scaffold_13	gmst	exon	37435742	37436743	97.344843	-	2	ID=g5188.t2.exon23;Parent=g5188.t2
HiC_scaffold_13	AUGUSTUS	intron	37436744	37441102	1.0	-	.	ID=g5188.t1.intron23;Parent=g5188.t1
HiC_scaffold_13	gmst	intron	37436744	37441102	97.344843	-	0	ID=g5188.t2.intron23;Parent=g5188.t2
HiC_scaffold_13	AUGUSTUS	exon	37441103	37441127	.	-	.	ID=g5188.t1.exon24;Parent=g5188.t1
HiC_scaffold_13	AUGUSTUS	CDS	37441103	37441127	1.0	-	0	ID=g5188.t1.CDS24;Parent=g5188.t1
HiC_scaffold_13	gmst	CDS	37441103	37441127	97.344843	-	0	ID=g5188.t2.CDS24;Parent=g5188.t2
HiC_scaffold_13	gmst	exon	37441103	37441127	97.344843	-	0	ID=g5188.t2.exon24;Parent=g5188.t2
HiC_scaffold_13	AUGUSTUS	start_codon	37441125	37441127	.	-	0	ID=g5188.t1.start1;Parent=g5188.t1
HiC_scaffold_13	gmst	start_codon	37441125	37441127	97.344843	-	0	ID=g5188.t2.start1;Parent=g5188.t2
HiC_scaffold_13	AUGUSTUS	stop_codon	37451756	37451758	.	-	0	ID=g5189.t1.stop1;Parent=g5189.t1
HiC_scaffold_13	AUGUSTUS	exon	37451756	37451806	.	-	.	ID=g5189.t1.exon1;Parent=g5189.t1
HiC_scaffold_13	AUGUSTUS	CDS	37451756	37451806	1.0	-	0	ID=g5189.t1.CDS1;Parent=g5189.t1
HiC_scaffold_13	AUGUSTUS	gene	37451756	37465722	.	-	.	ID=g5189
HiC_scaffold_13	AUGUSTUS	mRNA	37451756	37465722	1.0	-	.	ID=g5189.t1;Parent=g5189;em_target=29073.XP_008693333.1;em_score=460.8;em_evalue=1.6e-141;em_tcov=.;em_OGs=KOG1655@1|root,KOG1655@2759|Eukaryota,38RIY@33154|Opisthokonta,3BEAB@33208|Metazoa,3D1SW@33213|Bilateria,47YV5@7711|Chordata,490JU@7742|Vertebrata,3J54U@40674|Mammalia,3EUQK@33554|Carnivora;em_COG_cat=U;em_desc=Charged multivesicular body protein 5;em_max_annot_lvl=33208|Metazoa;em_Preferred_name=CHMP5;em_KEGG_ko=ko:K12198;em_KEGG_Pathway=ko04144,ko04217,map04144,map04217;em_KEGG_Module=M00412;em_BRITE=ko00000,ko00001,ko00002,ko04131;em_PFAMs=Snf7;em_GOs=GO:0000070,GO:0000278,GO:0000280,GO:0000815,GO:0000819,GO:0000920,GO:0001919,GO:0005575,GO:0005622,GO:0005623,GO:0005634,GO:0005737,GO:0005768,GO:0005829,GO:0006810,GO:0006996,GO:0006997,GO:0007032,GO:0007033,GO:0007034,GO:0007040,GO:0007041,GO:0007049,GO:0007059,GO:0007080,GO:0007088,GO:0007346,GO:0008150,GO:0008333,GO:0009987,GO:0010008,GO:0010256,GO:0010564,GO:0010824,GO:0012505,GO:0016020,GO:0016032,GO:0016043,GO:0016050,GO:0016192,GO:0016197,GO:0019058,GO:0019068,GO:0019222,GO:0022402,GO:0022411,GO:0022607,GO:0023051,GO:0031090,GO:0031323,GO:0031410,GO:0031982,GO:0032509,GO:0032510,GO:0032886,GO:0032984,GO:0032991,GO:0033043,GO:0036257,GO:0036258,GO:0036452,GO:0043226,GO:0043227,GO:0043229,GO:0043231,GO:0043933,GO:0044085,GO:0044087,GO:0044403,GO:0044419,GO:0044422,GO:0044424,GO:0044425,GO:0044433,GO:0044440,GO:0044444,GO:0044446,GO:0044464,GO:0046605,GO:0046755,GO:0046907,GO:0048284,GO:0048285,GO:0050000,GO:0050789,GO:0050794,GO:0051128,GO:0051179,GO:0051234,GO:0051276,GO:0051301,GO:0051303,GO:0051310,GO:0051493,GO:0051640,GO:0051641,GO:0051649,GO:0051656,GO:0051704,GO:0051726,GO:0051783,GO:0060236,GO:0060255,GO:0061024,GO:0061025,GO:0061763,GO:0065007,GO:0070507,GO:0070925,GO:0071840,GO:0071985,GO:0080171,GO:0090169,GO:0090174,GO:0090224,GO:0097708,GO:0098588,GO:0098796,GO:0098805,GO:0098813,GO:0140014,GO:1901673,GO:1902115,GO:1903047,GO:1904896,GO:1904903
HiC_scaffold_13	AUGUSTUS	intron	37451807	37454090	1.0	-	.	ID=g5189.t1.intron1;Parent=g5189.t1
HiC_scaffold_13	AUGUSTUS	exon	37454091	37454203	.	-	.	ID=g5189.t1.exon2;Parent=g5189.t1
HiC_scaffold_13	AUGUSTUS	CDS	37454091	37454203	1.0	-	2	ID=g5189.t1.CDS2;Parent=g5189.t1
HiC_scaffold_13	AUGUSTUS	intron	37454204	37456607	1.0	-	.	ID=g5189.t1.intron2;Parent=g5189.t1
HiC_scaffold_13	AUGUSTUS	exon	37456608	37456716	.	-	.	ID=g5189.t1.exon3;Parent=g5189.t1
HiC_scaffold_13	AUGUSTUS	CDS	37456608	37456716	1.0	-	0	ID=g5189.t1.CDS3;Parent=g5189.t1
HiC_scaffold_13	AUGUSTUS	intron	37456717	37460594	1.0	-	.	ID=g5189.t1.intron3;Parent=g5189.t1
HiC_scaffold_13	AUGUSTUS	exon	37460595	37460666	.	-	.	ID=g5189.t1.exon4;Parent=g5189.t1
HiC_scaffold_13	AUGUSTUS	CDS	37460595	37460666	1.0	-	0	ID=g5189.t1.CDS4;Parent=g5189.t1
HiC_scaffold_13	AUGUSTUS	intron	37460667	37460799	1.0	-	.	ID=g5189.t1.intron4;Parent=g5189.t1
HiC_scaffold_13	AUGUSTUS	exon	37460800	37460893	.	-	.	ID=g5189.t1.exon5;Parent=g5189.t1
HiC_scaffold_13	AUGUSTUS	CDS	37460800	37460893	1.0	-	1	ID=g5189.t1.CDS5;Parent=g5189.t1
HiC_scaffold_13	AUGUSTUS	intron	37460894	37463387	1.0	-	.	ID=g5189.t1.intron5;Parent=g5189.t1
HiC_scaffold_13	AUGUSTUS	exon	37463388	37463434	.	-	.	ID=g5189.t1.exon6;Parent=g5189.t1
HiC_scaffold_13	AUGUSTUS	CDS	37463388	37463434	1.0	-	0	ID=g5189.t1.CDS6;Parent=g5189.t1
HiC_scaffold_13	AUGUSTUS	intron	37463435	37464802	1.0	-	.	ID=g5189.t1.intron6;Parent=g5189.t1
HiC_scaffold_13	AUGUSTUS	exon	37464803	37464907	.	-	.	ID=g5189.t1.exon7;Parent=g5189.t1
HiC_scaffold_13	AUGUSTUS	CDS	37464803	37464907	1.0	-	0	ID=g5189.t1.CDS7;Parent=g5189.t1
HiC_scaffold_13	AUGUSTUS	intron	37464908	37465653	1.0	-	.	ID=g5189.t1.intron7;Parent=g5189.t1
HiC_scaffold_13	AUGUSTUS	exon	37465654	37465722	.	-	.	ID=g5189.t1.exon8;Parent=g5189.t1
HiC_scaffold_13	AUGUSTUS	CDS	37465654	37465722	1.0	-	0	ID=g5189.t1.CDS8;Parent=g5189.t1
HiC_scaffold_13	AUGUSTUS	start_codon	37465720	37465722	.	-	0	ID=g5189.t1.start1;Parent=g5189.t1
HiC_scaffold_13	AUGUSTUS	start_codon	37465830	37465832	.	+	0	ID=g5190.t1.start1;Parent=g5190.t1
HiC_scaffold_13	AUGUSTUS	gene	37465830	37466477	.	+	.	ID=g5190
HiC_scaffold_13	AUGUSTUS	exon	37465830	37466477	.	+	.	ID=g5190.t1.exon1;Parent=g5190.t1
HiC_scaffold_13	AUGUSTUS	mRNA	37465830	37466477	0.83	+	.	ID=g5190.t1;Parent=g5190
HiC_scaffold_13	AUGUSTUS	CDS	37465830	37466477	0.83	+	0	ID=g5190.t1.CDS1;Parent=g5190.t1
HiC_scaffold_13	gmst	start_codon	37466389	37466391	52.65135	+	0	ID=g5191.t2.start1;Parent=g5191.t2
HiC_scaffold_13	gmst	CDS	37466389	37466590	52.65135	+	0	ID=g5191.t2.CDS1;Parent=g5191.t2
HiC_scaffold_13	gmst	exon	37466389	37466590	52.65135	+	0	ID=g5191.t2.exon1;Parent=g5191.t2
HiC_scaffold_13	AUGUSTUS	gene	37466389	37477187	.	+	.	ID=g5191
HiC_scaffold_13	gmst	mRNA	37466389	37477187	.	+	.	ID=g5191.t2;Parent=g5191;em_target=9707.XP_004392407.1;em_score=491.5;em_evalue=1.3e-150;em_tcov=.;em_OGs=2C0R8@1|root,2RN5W@2759|Eukaryota,38CIU@33154|Opisthokonta,3BK4C@33208|Metazoa,3CT0A@33213|Bilateria,485F2@7711|Chordata,48VDT@7742|Vertebrata,3J9WS@40674|Mammalia,3EHSA@33554|Carnivora;em_COG_cat=O;em_desc=BAG family molecular chaperone regulator 1;em_max_annot_lvl=33208|Metazoa;em_Preferred_name=BAG1;em_KEGG_ko=ko:K09555;em_KEGG_Pathway=ko04141,map04141;em_BRITE=ko00000,ko00001,ko03110,ko04131;em_PFAMs=BAG,ubiquitin;em_GOs=GO:0000166,GO:0000774,GO:0001932,GO:0001933,GO:0003674,GO:0005488,GO:0005515,GO:0005575,GO:0005622,GO:0005623,GO:0005634,GO:0005737,GO:0005739,GO:0005829,GO:0006355,GO:0006357,GO:0006457,GO:0006458,GO:0007154,GO:0007165,GO:0007166,GO:0007275,GO:0007399,GO:0008104,GO:0008150,GO:0009636,GO:0009889,GO:0009891,GO:0009892,GO:0009893,GO:0009987,GO:0010033,GO:0010035,GO:0010038,GO:0010226,GO:0010468,GO:0010556,GO:0010557,GO:0010563,GO:0010604,GO:0010605,GO:0010628,GO:0010720,GO:0010941,GO:0010942,GO:0014013,GO:0014015,GO:0014038,GO:0014040,GO:0014070,GO:0017076,GO:0019219,GO:0019220,GO:0019222,GO:0019899,GO:0022008,GO:0023052,GO:0030154,GO:0030182,GO:0030234,GO:0030554,GO:0031323,GO:0031324,GO:0031325,GO:0031326,GO:0031328,GO:0031399,GO:0031400,GO:0031625,GO:0032268,GO:0032269,GO:0032501,GO:0032502,GO:0033036,GO:0033365,GO:0034613,GO:0035094,GO:0036094,GO:0042221,GO:0042325,GO:0042326,GO:0042493,GO:0042981,GO:0043065,GO:0043066,GO:0043067,GO:0043068,GO:0043069,GO:0043226,GO:0043227,GO:0043229,GO:0043231,GO:0043523,GO:0043524,GO:0043525,GO:0044389,GO:0044424,GO:0044444,GO:0044464,GO:0045595,GO:0045597,GO:0045685,GO:0045687,GO:0045893,GO:0045935,GO:0045936,GO:0045944,GO:0048471,GO:0048518,GO:0048519,GO:0048522,GO:0048523,GO:0048583,GO:0048699,GO:0048731,GO:0048856,GO:0048869,GO:0050767,GO:0050769,GO:0050789,GO:0050790,GO:0050793,GO:0050794,GO:0050896,GO:0051084,GO:0051085,GO:0051094,GO:0051171,GO:0051172,GO:0051173,GO:0051174,GO:0051179,GO:0051219,GO:0051239,GO:0051240,GO:0051246,GO:0051248,GO:0051252,GO:0051254,GO:0051641,GO:0051716,GO:0051960,GO:0051962,GO:0060255,GO:0060284,GO:0060548,GO:0060589,GO:0060590,GO:0061077,GO:0065007,GO:0065009,GO:0070585,GO:0070727,GO:0080090,GO:0080134,GO:0080135,GO:0097159,GO:0098772,GO:1900034,GO:1901214,GO:1901215,GO:1901216,GO:1901265,GO:1901363,GO:1902680,GO:1903506,GO:1903508,GO:2000026,GO:2000112,GO:2000671,GO:2000672,GO:2001141
HiC_scaffold_13	AUGUSTUS	stop_codon	37466475	37466477	.	+	0	ID=g5190.t1.stop1;Parent=g5190.t1
HiC_scaffold_13	AUGUSTUS	start_codon	37466554	37466556	.	+	0	ID=g5191.t1.start1;Parent=g5191.t1
HiC_scaffold_13	AUGUSTUS	exon	37466554	37466590	.	+	.	ID=g5191.t1.exon1;Parent=g5191.t1
HiC_scaffold_13	AUGUSTUS	CDS	37466554	37466590	0.73	+	0	ID=g5191.t1.CDS1;Parent=g5191.t1
HiC_scaffold_13	AUGUSTUS	mRNA	37466554	37477187	0.73	+	.	ID=g5191.t1;Parent=g5191;em_target=9612.ENSCAFP00000002694;em_score=416.4;em_evalue=4.8e-128;em_tcov=.;em_OGs=2C0R8@1|root,2RN5W@2759|Eukaryota,38CIU@33154|Opisthokonta,3BK4C@33208|Metazoa,3CT0A@33213|Bilateria,485F2@7711|Chordata,48VDT@7742|Vertebrata,3J9WS@40674|Mammalia,3EHSA@33554|Carnivora;em_COG_cat=O;em_desc=BAG family molecular chaperone regulator 1;em_max_annot_lvl=33208|Metazoa;em_Preferred_name=BAG1;em_KEGG_ko=ko:K09555;em_KEGG_Pathway=ko04141,map04141;em_BRITE=ko00000,ko00001,ko03110,ko04131;em_PFAMs=BAG,ubiquitin;em_GOs=GO:0000166,GO:0000774,GO:0001932,GO:0001933,GO:0003674,GO:0005488,GO:0005515,GO:0005575,GO:0005622,GO:0005623,GO:0005634,GO:0005737,GO:0005739,GO:0005829,GO:0006355,GO:0006357,GO:0006457,GO:0006458,GO:0007154,GO:0007165,GO:0007166,GO:0007275,GO:0007399,GO:0008104,GO:0008150,GO:0009636,GO:0009889,GO:0009891,GO:0009892,GO:0009893,GO:0009987,GO:0010033,GO:0010035,GO:0010038,GO:0010226,GO:0010468,GO:0010556,GO:0010557,GO:0010563,GO:0010604,GO:0010605,GO:0010628,GO:0010720,GO:0010941,GO:0010942,GO:0014013,GO:0014015,GO:0014038,GO:0014040,GO:0014070,GO:0017076,GO:0019219,GO:0019220,GO:0019222,GO:0019899,GO:0022008,GO:0023052,GO:0030154,GO:0030182,GO:0030234,GO:0030554,GO:0031323,GO:0031324,GO:0031325,GO:0031326,GO:0031328,GO:0031399,GO:0031400,GO:0031625,GO:0032268,GO:0032269,GO:0032501,GO:0032502,GO:0033036,GO:0033365,GO:0034613,GO:0035094,GO:0036094,GO:0042221,GO:0042325,GO:0042326,GO:0042493,GO:0042981,GO:0043065,GO:0043066,GO:0043067,GO:0043068,GO:0043069,GO:0043226,GO:0043227,GO:0043229,GO:0043231,GO:0043523,GO:0043524,GO:0043525,GO:0044389,GO:0044424,GO:0044444,GO:0044464,GO:0045595,GO:0045597,GO:0045685,GO:0045687,GO:0045893,GO:0045935,GO:0045936,GO:0045944,GO:0048471,GO:0048518,GO:0048519,GO:0048522,GO:0048523,GO:0048583,GO:0048699,GO:0048731,GO:0048856,GO:0048869,GO:0050767,GO:0050769,GO:0050789,GO:0050790,GO:0050793,GO:0050794,GO:0050896,GO:0051084,GO:0051085,GO:0051094,GO:0051171,GO:0051172,GO:0051173,GO:0051174,GO:0051179,GO:0051219,GO:0051239,GO:0051240,GO:0051246,GO:0051248,GO:0051252,GO:0051254,GO:0051641,GO:0051716,GO:0051960,GO:0051962,GO:0060255,GO:0060284,GO:0060548,GO:0060589,GO:0060590,GO:0061077,GO:0065007,GO:0065009,GO:0070585,GO:0070727,GO:0080090,GO:0080134,GO:0080135,GO:0097159,GO:0098772,GO:1900034,GO:1901214,GO:1901215,GO:1901216,GO:1901265,GO:1901363,GO:1902680,GO:1903506,GO:1903508,GO:2000026,GO:2000112,GO:2000671,GO:2000672,GO:2001141
HiC_scaffold_13	AUGUSTUS	intron	37466591	37467940	1.0	+	.	ID=g5191.t1.intron1;Parent=g5191.t1
HiC_scaffold_13	gmst	intron	37466591	37467940	52.65135	+	0	ID=g5191.t2.intron1;Parent=g5191.t2
HiC_scaffold_13	AUGUSTUS	exon	37467941	37468069	.	+	.	ID=g5191.t1.exon2;Parent=g5191.t1
HiC_scaffold_13	AUGUSTUS	CDS	37467941	37468069	1.0	+	2	ID=g5191.t1.CDS2;Parent=g5191.t1
HiC_scaffold_13	gmst	CDS	37467941	37468069	52.65135	+	2	ID=g5191.t2.CDS2;Parent=g5191.t2
HiC_scaffold_13	gmst	exon	37467941	37468069	52.65135	+	2	ID=g5191.t2.exon2;Parent=g5191.t2
HiC_scaffold_13	AUGUSTUS	intron	37468070	37470367	1.0	+	.	ID=g5191.t1.intron2;Parent=g5191.t1
HiC_scaffold_13	gmst	intron	37468070	37470367	52.65135	+	0	ID=g5191.t2.intron2;Parent=g5191.t2
HiC_scaffold_13	AUGUSTUS	exon	37470368	37470450	.	+	.	ID=g5191.t1.exon3;Parent=g5191.t1
HiC_scaffold_13	AUGUSTUS	CDS	37470368	37470450	1.0	+	2	ID=g5191.t1.CDS3;Parent=g5191.t1
HiC_scaffold_13	gmst	CDS	37470368	37470450	52.65135	+	2	ID=g5191.t2.CDS3;Parent=g5191.t2
HiC_scaffold_13	gmst	exon	37470368	37470450	52.65135	+	2	ID=g5191.t2.exon3;Parent=g5191.t2
HiC_scaffold_13	AUGUSTUS	intron	37470451	37472416	1.0	+	.	ID=g5191.t1.intron3;Parent=g5191.t1
HiC_scaffold_13	gmst	intron	37470451	37472416	52.65135	+	0	ID=g5191.t2.intron3;Parent=g5191.t2
HiC_scaffold_13	AUGUSTUS	exon	37472417	37472530	.	+	.	ID=g5191.t1.exon4;Parent=g5191.t1
HiC_scaffold_13	AUGUSTUS	CDS	37472417	37472530	1.0	+	0	ID=g5191.t1.CDS4;Parent=g5191.t1
HiC_scaffold_13	gmst	CDS	37472417	37472530	52.65135	+	0	ID=g5191.t2.CDS4;Parent=g5191.t2
HiC_scaffold_13	gmst	exon	37472417	37472530	52.65135	+	0	ID=g5191.t2.exon4;Parent=g5191.t2
HiC_scaffold_13	AUGUSTUS	intron	37472531	37475287	1.0	+	.	ID=g5191.t1.intron4;Parent=g5191.t1
HiC_scaffold_13	gmst	intron	37472531	37475287	52.65135	+	0	ID=g5191.t2.intron4;Parent=g5191.t2
HiC_scaffold_13	AUGUSTUS	exon	37475288	37475395	.	+	.	ID=g5191.t1.exon5;Parent=g5191.t1
HiC_scaffold_13	AUGUSTUS	CDS	37475288	37475395	1.0	+	0	ID=g5191.t1.CDS5;Parent=g5191.t1
HiC_scaffold_13	gmst	CDS	37475288	37475395	52.65135	+	0	ID=g5191.t2.CDS5;Parent=g5191.t2
HiC_scaffold_13	gmst	exon	37475288	37475395	52.65135	+	0	ID=g5191.t2.exon5;Parent=g5191.t2
HiC_scaffold_13	AUGUSTUS	intron	37475396	37476537	1.0	+	.	ID=g5191.t1.intron5;Parent=g5191.t1
HiC_scaffold_13	gmst	intron	37475396	37476537	52.65135	+	0	ID=g5191.t2.intron5;Parent=g5191.t2
HiC_scaffold_13	AUGUSTUS	exon	37476538	37476600	.	+	.	ID=g5191.t1.exon6;Parent=g5191.t1
HiC_scaffold_13	AUGUSTUS	CDS	37476538	37476600	1.0	+	0	ID=g5191.t1.CDS6;Parent=g5191.t1
HiC_scaffold_13	gmst	CDS	37476538	37476600	52.65135	+	0	ID=g5191.t2.CDS6;Parent=g5191.t2
HiC_scaffold_13	gmst	exon	37476538	37476600	52.65135	+	0	ID=g5191.t2.exon6;Parent=g5191.t2
HiC_scaffold_13	AUGUSTUS	intron	37476601	37477097	1.0	+	.	ID=g5191.t1.intron6;Parent=g5191.t1
HiC_scaffold_13	gmst	intron	37476601	37477097	52.65135	+	0	ID=g5191.t2.intron6;Parent=g5191.t2
HiC_scaffold_13	AUGUSTUS	exon	37477098	37477187	.	+	.	ID=g5191.t1.exon7;Parent=g5191.t1
HiC_scaffold_13	AUGUSTUS	CDS	37477098	37477187	1.0	+	0	ID=g5191.t1.CDS7;Parent=g5191.t1
HiC_scaffold_13	gmst	CDS	37477098	37477187	52.65135	+	0	ID=g5191.t2.CDS7;Parent=g5191.t2
HiC_scaffold_13	gmst	exon	37477098	37477187	52.65135	+	0	ID=g5191.t2.exon7;Parent=g5191.t2
HiC_scaffold_13	AUGUSTUS	stop_codon	37477185	37477187	.	+	0	ID=g5191.t1.stop1;Parent=g5191.t1
HiC_scaffold_13	gmst	stop_codon	37477185	37477187	52.65135	+	0	ID=g5191.t2.stop1;Parent=g5191.t2
HiC_scaffold_13	AUGUSTUS	stop_codon	37482103	37482105	.	-	0	ID=g5192.t1.stop1;Parent=g5192.t1
HiC_scaffold_13	AUGUSTUS	exon	37482103	37482148	.	-	.	ID=g5192.t1.exon1;Parent=g5192.t1
HiC_scaffold_13	AUGUSTUS	CDS	37482103	37482148	1.0	-	1	ID=g5192.t1.CDS1;Parent=g5192.t1
HiC_scaffold_13	AUGUSTUS	gene	37482103	37489667	.	-	.	ID=g5192
HiC_scaffold_13	AUGUSTUS	mRNA	37482103	37489667	1.0	-	.	ID=g5192.t1;Parent=g5192;em_target=9668.ENSMPUP00000004178;em_score=180.4;em_evalue=7.4e-57;em_tcov=.;em_OGs=KOG3649@1|root,KOG3649@2759|Eukaryota,3ABWB@33154|Opisthokonta,3BVQG@33208|Metazoa,3DBYC@33213|Bilateria,48G0X@7711|Chordata,49CRZ@7742|Vertebrata,3JHXB@40674|Mammalia,3EW51@33554|Carnivora;em_COG_cat=S;em_desc=Serine peptidase inhibitor, Kazal type 4;em_max_annot_lvl=33208|Metazoa;em_Preferred_name=SPINK4;em_PFAMs=Kazal_1;em_GOs=GO:0005575,GO:0005576
HiC_scaffold_13	AUGUSTUS	intron	37482149	37483294	1.0	-	.	ID=g5192.t1.intron1;Parent=g5192.t1
HiC_scaffold_13	AUGUSTUS	exon	37483295	37483407	.	-	.	ID=g5192.t1.exon2;Parent=g5192.t1
HiC_scaffold_13	AUGUSTUS	CDS	37483295	37483407	1.0	-	0	ID=g5192.t1.CDS2;Parent=g5192.t1
HiC_scaffold_13	AUGUSTUS	intron	37483408	37484823	1.0	-	.	ID=g5192.t1.intron2;Parent=g5192.t1
HiC_scaffold_13	AUGUSTUS	exon	37484824	37484864	.	-	.	ID=g5192.t1.exon3;Parent=g5192.t1
HiC_scaffold_13	AUGUSTUS	CDS	37484824	37484864	1.0	-	2	ID=g5192.t1.CDS3;Parent=g5192.t1
HiC_scaffold_13	AUGUSTUS	intron	37484865	37489606	1.0	-	.	ID=g5192.t1.intron3;Parent=g5192.t1
HiC_scaffold_13	AUGUSTUS	exon	37489607	37489667	.	-	.	ID=g5192.t1.exon4;Parent=g5192.t1
HiC_scaffold_13	AUGUSTUS	CDS	37489607	37489667	1.0	-	0	ID=g5192.t1.CDS4;Parent=g5192.t1
HiC_scaffold_13	AUGUSTUS	start_codon	37489665	37489667	.	-	0	ID=g5192.t1.start1;Parent=g5192.t1
HiC_scaffold_13	gmst	stop_codon	37489802	37489804	31.65084	-	0	ID=g5193.t1.stop1;Parent=g5193.t1
HiC_scaffold_13	gmst	gene	37489802	37490245	.	-	.	ID=g5193
HiC_scaffold_13	gmst	mRNA	37489802	37490245	.	-	.	ID=g5193.t1;Parent=g5193
HiC_scaffold_13	gmst	CDS	37489802	37490245	31.65084	-	0	ID=g5193.t1.CDS1;Parent=g5193.t1
HiC_scaffold_13	gmst	exon	37489802	37490245	31.65084	-	0	ID=g5193.t1.exon1;Parent=g5193.t1
HiC_scaffold_13	gmst	start_codon	37490243	37490245	31.65084	-	0	ID=g5193.t1.start1;Parent=g5193.t1
HiC_scaffold_13	AUGUSTUS	start_codon	37554098	37554100	.	+	0	ID=g5194.t1.start1;Parent=g5194.t1
HiC_scaffold_13	AUGUSTUS	exon	37554098	37554515	.	+	.	ID=g5194.t1.exon1;Parent=g5194.t1
HiC_scaffold_13	AUGUSTUS	CDS	37554098	37554515	1.0	+	0	ID=g5194.t1.CDS1;Parent=g5194.t1
HiC_scaffold_13	AUGUSTUS	gene	37554098	37602751	.	+	.	ID=g5194
HiC_scaffold_13	AUGUSTUS	mRNA	37554098	37602751	1.0	+	.	ID=g5194.t1;Parent=g5194;em_target=9707.XP_004392241.1;em_score=894.7;em_evalue=2.3e-272;em_tcov=.;em_OGs=KOG3916@1|root,KOG3916@2759|Eukaryota,38FG4@33154|Opisthokonta,3B9YZ@33208|Metazoa,3CSKW@33213|Bilateria,4890P@7711|Chordata,49556@7742|Vertebrata,3J84P@40674|Mammalia,3ET3H@33554|Carnivora;em_COG_cat=G;em_desc=UDP-Gal betaGlcNAc beta 1,4- galactosyltransferase, polypeptide 1;em_max_annot_lvl=33208|Metazoa;em_Preferred_name=B4GALT1;em_EC=2.4.1.22,2.4.1.275,2.4.1.38,2.4.1.90;em_KEGG_ko=ko:K07966,ko:K07967,ko:K07968,ko:K07969;em_KEGG_Pathway=ko00052,ko00510,ko00513,ko00514,ko00515,ko00533,ko00601,ko01100,map00052,map00510,map00513,map00514,map00515,map00533,map00601,map01100;em_KEGG_Module=M00071,M00075;em_KEGG_Reaction=R00503,R05977,R05989,R06033,R07617,R09299,R09755;em_KEGG_rclass=RC00005,RC00049,RC02748;em_BRITE=ko00000,ko00001,ko00002,ko01000,ko01003,ko04131,ko04147;em_CAZy=GT7;em_PFAMs=Glyco_transf_7C,Glyco_transf_7N;em_GOs=GO:0000003,GO:0000138,GO:0000139,GO:0000323,GO:0001525,GO:0001568,GO:0001763,GO:0001775,GO:0001944,GO:0002009,GO:0002064,GO:0002252,GO:0002263,GO:0002274,GO:0002275,GO:0002283,GO:0002366,GO:0002376,GO:0002443,GO:0002444,GO:0002446,GO:0002526,GO:0003006,GO:0003674,GO:0003824,GO:0003831,GO:0003945,GO:0004461,GO:0005488,GO:0005515,GO:0005575,GO:0005576,GO:0005615,GO:0005622,GO:0005623,GO:0005737,GO:0005764,GO:0005765,GO:0005766,GO:0005773,GO:0005774,GO:0005794,GO:0005795,GO:0005886,GO:0005903,GO:0005911,GO:0005975,GO:0005984,GO:0005988,GO:0005989,GO:0005996,GO:0006012,GO:0006022,GO:0006023,GO:0006024,GO:0006082,GO:0006464,GO:0006486,GO:0006487,GO:0006790,GO:0006807,GO:0006810,GO:0006887,GO:0006928,GO:0006950,GO:0006952,GO:0006954,GO:0006955,GO:0007155,GO:0007275,GO:0007338,GO:0007339,GO:0007341,GO:0008037,GO:0008092,GO:0008150,GO:0008152,GO:0008194,GO:0008284,GO:0008285,GO:0008376,GO:0008378,GO:0008593,GO:0009058,GO:0009059,GO:0009100,GO:0009101,GO:0009311,GO:0009312,GO:0009566,GO:0009611,GO:0009636,GO:0009653,GO:0009888,GO:0009897,GO:0009966,GO:0009967,GO:0009986,GO:0009987,GO:0009988,GO:0010646,GO:0010647,GO:0010941,GO:0010942,GO:0012505,GO:0012506,GO:0015631,GO:0016020,GO:0016043,GO:0016051,GO:0016192,GO:0016323,GO:0016477,GO:0016740,GO:0016757,GO:0016758,GO:0018146,GO:0019318,GO:0019538,GO:0019899,GO:0019900,GO:0019901,GO:0019953,GO:0022414,GO:0022603,GO:0022607,GO:0022610,GO:0023051,GO:0023056,GO:0030054,GO:0030057,GO:0030141,GO:0030145,GO:0030154,GO:0030198,GO:0030203,GO:0030659,GO:0030667,GO:0030855,GO:0030879,GO:0031090,GO:0031253,GO:0031410,GO:0031526,GO:0031982,GO:0031984,GO:0031985,GO:0032501,GO:0032502,GO:0032504,GO:0032580,GO:0032879,GO:0032940,GO:0033207,GO:0034103,GO:0034105,GO:0034637,GO:0034645,GO:0035036,GO:0035239,GO:0035250,GO:0035295,GO:0035577,GO:0036211,GO:0036230,GO:0040011,GO:0042060,GO:0042119,GO:0042125,GO:0042127,GO:0042221,GO:0042339,GO:0042582,GO:0042802,GO:0042803,GO:0042981,GO:0042995,GO:0043014,GO:0043062,GO:0043065,GO:0043067,GO:0043068,GO:0043167,GO:0043169,GO:0043170,GO:0043226,GO:0043227,GO:0043229,GO:0043231,GO:0043299,GO:0043312,GO:0043412,GO:0043413,GO:0043436,GO:0043900,GO:0043933,GO:0044085,GO:0044237,GO:0044238,GO:0044249,GO:0044260,GO:0044262,GO:0044267,GO:0044272,GO:0044281,GO:0044421,GO:0044422,GO:0044424,GO:0044425,GO:0044431,GO:0044433,GO:0044437,GO:0044444,GO:0044446,GO:0044459,GO:0044463,GO:0044464,GO:0044703,GO:0044706,GO:0045055,GO:0045136,GO:0045321,GO:0045747,GO:0046351,GO:0046872,GO:0046903,GO:0046914,GO:0046983,GO:0048468,GO:0048487,GO:0048513,GO:0048514,GO:0048518,GO:0048519,GO:0048522,GO:0048523,GO:0048583,GO:0048584,GO:0048609,GO:0048646,GO:0048729,GO:0048731,GO:0048732,GO:0048754,GO:0048856,GO:0048869,GO:0048870,GO:0050678,GO:0050679,GO:0050789,GO:0050793,GO:0050794,GO:0050896,GO:0050900,GO:0051094,GO:0051179,GO:0051234,GO:0051239,GO:0051240,GO:0051259,GO:0051260,GO:0051270,GO:0051674,GO:0051704,GO:0060046,GO:0060054,GO:0060055,GO:0060058,GO:0060429,GO:0060562,GO:0061138,GO:0065003,GO:0065007,GO:0070085,GO:0070161,GO:0071704,GO:0071840,GO:0071944,GO:0072358,GO:0072359,GO:0080154,GO:0097708,GO:0098552,GO:0098588,GO:0098590,GO:0098791,GO:0098805,GO:0098852,GO:0098862,GO:0099503,GO:0120025,GO:0120038,GO:1901135,GO:1901137,GO:1901564,GO:1901566,GO:1901576,GO:1902337,GO:1902339,GO:1903510,GO:1903519,GO:1903521,GO:1904747,GO:1904748,GO:2000026,GO:2000027,GO:2000241
HiC_scaffold_13	AUGUSTUS	intron	37554516	37583106	1.0	+	.	ID=g5194.t1.intron1;Parent=g5194.t1
HiC_scaffold_13	AUGUSTUS	exon	37583107	37583342	.	+	.	ID=g5194.t1.exon2;Parent=g5194.t1
HiC_scaffold_13	AUGUSTUS	CDS	37583107	37583342	1.0	+	2	ID=g5194.t1.CDS2;Parent=g5194.t1
HiC_scaffold_13	AUGUSTUS	intron	37583343	37597326	1.0	+	.	ID=g5194.t1.intron2;Parent=g5194.t1
HiC_scaffold_13	AUGUSTUS	exon	37597327	37597514	.	+	.	ID=g5194.t1.exon3;Parent=g5194.t1
HiC_scaffold_13	AUGUSTUS	CDS	37597327	37597514	1.0	+	0	ID=g5194.t1.CDS3;Parent=g5194.t1
HiC_scaffold_13	AUGUSTUS	intron	37597515	37599958	1.0	+	.	ID=g5194.t1.intron3;Parent=g5194.t1
HiC_scaffold_13	AUGUSTUS	exon	37599959	37600081	.	+	.	ID=g5194.t1.exon4;Parent=g5194.t1
HiC_scaffold_13	AUGUSTUS	CDS	37599959	37600081	1.0	+	1	ID=g5194.t1.CDS4;Parent=g5194.t1
HiC_scaffold_13	AUGUSTUS	intron	37600082	37602294	1.0	+	.	ID=g5194.t1.intron4;Parent=g5194.t1
HiC_scaffold_13	AUGUSTUS	exon	37602295	37602399	.	+	.	ID=g5194.t1.exon5;Parent=g5194.t1
HiC_scaffold_13	AUGUSTUS	CDS	37602295	37602399	1.0	+	1	ID=g5194.t1.CDS5;Parent=g5194.t1
HiC_scaffold_13	AUGUSTUS	intron	37602400	37602618	1.0	+	.	ID=g5194.t1.intron5;Parent=g5194.t1
HiC_scaffold_13	AUGUSTUS	exon	37602619	37602751	.	+	.	ID=g5194.t1.exon6;Parent=g5194.t1
HiC_scaffold_13	AUGUSTUS	CDS	37602619	37602751	1.0	+	1	ID=g5194.t1.CDS6;Parent=g5194.t1
HiC_scaffold_13	AUGUSTUS	stop_codon	37602749	37602751	.	+	0	ID=g5194.t1.stop1;Parent=g5194.t1
HiC_scaffold_13	AUGUSTUS	start_codon	37631866	37631868	.	+	0	ID=g5195.t1.start1;Parent=g5195.t1
HiC_scaffold_13	AUGUSTUS	exon	37631866	37631891	.	+	.	ID=g5195.t1.exon1;Parent=g5195.t1
HiC_scaffold_13	AUGUSTUS	CDS	37631866	37631891	1.0	+	0	ID=g5195.t1.CDS1;Parent=g5195.t1
HiC_scaffold_13	AUGUSTUS	gene	37631866	37650850	.	+	.	ID=g5195
HiC_scaffold_13	AUGUSTUS	mRNA	37631866	37650850	1.0	+	.	ID=g5195.t1;Parent=g5195;em_target=10029.NP_001231781.1;em_score=1168.4;em_evalue=0.0;em_tcov=.;em_OGs=KOG0275@1|root,KOG0275@2759|Eukaryota,38BHC@33154|Opisthokonta,3BCF9@33208|Metazoa,3CWDX@33213|Bilateria,482KR@7711|Chordata,493WZ@7742|Vertebrata,3J2X5@40674|Mammalia,35IW4@314146|Euarchontoglires,4PV2G@9989|Rodentia;em_COG_cat=S;em_desc=WD40 repeat-containing protein SMU1;em_max_annot_lvl=33208|Metazoa;em_Preferred_name=SMU1;em_GOs=GO:0000375,GO:0000377,GO:0000381,GO:0000398,GO:0002119,GO:0002164,GO:0003674,GO:0005488,GO:0005515,GO:0005575,GO:0005622,GO:0005623,GO:0005634,GO:0005654,GO:0005681,GO:0005684,GO:0005737,GO:0006139,GO:0006396,GO:0006397,GO:0006725,GO:0006807,GO:0007154,GO:0007267,GO:0007268,GO:0007274,GO:0007275,GO:0007399,GO:0007517,GO:0007528,GO:0007610,GO:0007638,GO:0008150,GO:0008152,GO:0008380,GO:0009605,GO:0009612,GO:0009628,GO:0009653,GO:0009790,GO:0009791,GO:0009792,GO:0009887,GO:0009987,GO:0010467,GO:0010468,GO:0016043,GO:0016070,GO:0016071,GO:0016604,GO:0016607,GO:0019219,GO:0019222,GO:0022008,GO:0023052,GO:0030154,GO:0030182,GO:0031323,GO:0031974,GO:0031981,GO:0032501,GO:0032502,GO:0032991,GO:0034641,GO:0040011,GO:0042802,GO:0042803,GO:0043170,GO:0043226,GO:0043227,GO:0043229,GO:0043231,GO:0043233,GO:0043484,GO:0044237,GO:0044238,GO:0044422,GO:0044424,GO:0044428,GO:0044446,GO:0044451,GO:0044464,GO:0046483,GO:0046983,GO:0048024,GO:0048468,GO:0048513,GO:0048644,GO:0048666,GO:0048699,GO:0048731,GO:0048856,GO:0048869,GO:0050684,GO:0050789,GO:0050794,GO:0050808,GO:0050896,GO:0051171,GO:0051252,GO:0060255,GO:0061061,GO:0065007,GO:0070013,GO:0071005,GO:0071011,GO:0071704,GO:0071840,GO:0072553,GO:0080090,GO:0090304,GO:0098916,GO:0099172,GO:0099536,GO:0099537,GO:1901360,GO:1903311,GO:1990904;em_KEGG_ko=ko:K13111;em_BRITE=ko00000,ko03041;em_PFAMs=WD40
HiC_scaffold_13	AUGUSTUS	intron	37631892	37634839	1.0	+	.	ID=g5195.t1.intron1;Parent=g5195.t1
HiC_scaffold_13	AUGUSTUS	exon	37634840	37635050	.	+	.	ID=g5195.t1.exon2;Parent=g5195.t1
HiC_scaffold_13	AUGUSTUS	CDS	37634840	37635050	1.0	+	1	ID=g5195.t1.CDS2;Parent=g5195.t1
HiC_scaffold_13	AUGUSTUS	intron	37635051	37636791	1.0	+	.	ID=g5195.t1.intron2;Parent=g5195.t1
HiC_scaffold_13	AUGUSTUS	exon	37636792	37636944	.	+	.	ID=g5195.t1.exon3;Parent=g5195.t1
HiC_scaffold_13	AUGUSTUS	CDS	37636792	37636944	1.0	+	0	ID=g5195.t1.CDS3;Parent=g5195.t1
HiC_scaffold_13	AUGUSTUS	intron	37636945	37638377	1.0	+	.	ID=g5195.t1.intron3;Parent=g5195.t1
HiC_scaffold_13	AUGUSTUS	exon	37638378	37638488	.	+	.	ID=g5195.t1.exon4;Parent=g5195.t1
HiC_scaffold_13	AUGUSTUS	CDS	37638378	37638488	1.0	+	0	ID=g5195.t1.CDS4;Parent=g5195.t1
HiC_scaffold_13	AUGUSTUS	intron	37638489	37639822	1.0	+	.	ID=g5195.t1.intron4;Parent=g5195.t1
HiC_scaffold_13	AUGUSTUS	exon	37639823	37639951	.	+	.	ID=g5195.t1.exon5;Parent=g5195.t1
HiC_scaffold_13	AUGUSTUS	CDS	37639823	37639951	1.0	+	0	ID=g5195.t1.CDS5;Parent=g5195.t1
HiC_scaffold_13	AUGUSTUS	intron	37639952	37641392	1.0	+	.	ID=g5195.t1.intron5;Parent=g5195.t1
HiC_scaffold_13	AUGUSTUS	exon	37641393	37641512	.	+	.	ID=g5195.t1.exon6;Parent=g5195.t1
HiC_scaffold_13	AUGUSTUS	CDS	37641393	37641512	1.0	+	0	ID=g5195.t1.CDS6;Parent=g5195.t1
HiC_scaffold_13	AUGUSTUS	intron	37641513	37643221	1.0	+	.	ID=g5195.t1.intron6;Parent=g5195.t1
HiC_scaffold_13	AUGUSTUS	exon	37643222	37643338	.	+	.	ID=g5195.t1.exon7;Parent=g5195.t1
HiC_scaffold_13	AUGUSTUS	CDS	37643222	37643338	1.0	+	0	ID=g5195.t1.CDS7;Parent=g5195.t1
HiC_scaffold_13	AUGUSTUS	intron	37643339	37643953	1.0	+	.	ID=g5195.t1.intron7;Parent=g5195.t1
HiC_scaffold_13	AUGUSTUS	exon	37643954	37644081	.	+	.	ID=g5195.t1.exon8;Parent=g5195.t1
HiC_scaffold_13	AUGUSTUS	CDS	37643954	37644081	1.0	+	0	ID=g5195.t1.CDS8;Parent=g5195.t1
HiC_scaffold_13	AUGUSTUS	intron	37644082	37644903	1.0	+	.	ID=g5195.t1.intron8;Parent=g5195.t1
HiC_scaffold_13	AUGUSTUS	exon	37644904	37645030	.	+	.	ID=g5195.t1.exon9;Parent=g5195.t1
HiC_scaffold_13	AUGUSTUS	CDS	37644904	37645030	1.0	+	1	ID=g5195.t1.CDS9;Parent=g5195.t1
HiC_scaffold_13	AUGUSTUS	intron	37645031	37647377	1.0	+	.	ID=g5195.t1.intron9;Parent=g5195.t1
HiC_scaffold_13	AUGUSTUS	exon	37647378	37647545	.	+	.	ID=g5195.t1.exon10;Parent=g5195.t1
HiC_scaffold_13	AUGUSTUS	CDS	37647378	37647545	1.0	+	0	ID=g5195.t1.CDS10;Parent=g5195.t1
HiC_scaffold_13	AUGUSTUS	intron	37647546	37649543	1.0	+	.	ID=g5195.t1.intron10;Parent=g5195.t1
HiC_scaffold_13	AUGUSTUS	exon	37649544	37649696	.	+	.	ID=g5195.t1.exon11;Parent=g5195.t1
HiC_scaffold_13	AUGUSTUS	CDS	37649544	37649696	1.0	+	0	ID=g5195.t1.CDS11;Parent=g5195.t1
HiC_scaffold_13	AUGUSTUS	intron	37649697	37650751	1.0	+	.	ID=g5195.t1.intron11;Parent=g5195.t1
HiC_scaffold_13	AUGUSTUS	exon	37650752	37650850	.	+	.	ID=g5195.t1.exon12;Parent=g5195.t1
HiC_scaffold_13	AUGUSTUS	CDS	37650752	37650850	1.0	+	0	ID=g5195.t1.CDS12;Parent=g5195.t1
HiC_scaffold_13	AUGUSTUS	stop_codon	37650848	37650850	.	+	0	ID=g5195.t1.stop1;Parent=g5195.t1
HiC_scaffold_13	AUGUSTUS	stop_codon	37658822	37658824	.	-	0	ID=g5196.t1.stop1;Parent=g5196.t1
HiC_scaffold_13	AUGUSTUS	exon	37658822	37659040	.	-	.	ID=g5196.t1.exon1;Parent=g5196.t1
HiC_scaffold_13	AUGUSTUS	CDS	37658822	37659040	1.0	-	0	ID=g5196.t1.CDS1;Parent=g5196.t1
HiC_scaffold_13	AUGUSTUS	gene	37658822	37666643	.	-	.	ID=g5196
HiC_scaffold_13	AUGUSTUS	mRNA	37658822	37666643	1.0	-	.	ID=g5196.t1;Parent=g5196;em_target=10141.ENSCPOP00000000409;em_score=917.9;em_evalue=4.3e-279;em_tcov=.;em_OGs=COG0484@1|root,KOG0712@2759|Eukaryota,38CPQ@33154|Opisthokonta,3BCGW@33208|Metazoa,3CS84@33213|Bilateria,481JQ@7711|Chordata,4978K@7742|Vertebrata,3J5QD@40674|Mammalia,35A5E@314146|Euarchontoglires,4PX90@9989|Rodentia;em_COG_cat=O;em_desc=homolog, subfamily A, member;em_max_annot_lvl=33208|Metazoa;em_Preferred_name=DNAJA1;em_KEGG_ko=ko:K09502,ko:K09503;em_KEGG_Pathway=ko04141,map04141;em_BRITE=ko00000,ko00001,ko03029,ko03110,ko04131;em_PFAMs=DnaJ,DnaJ_C,DnaJ_CXXCXGXG;em_GOs=GO:0000003,GO:0001664,GO:0001671,GO:0001932,GO:0001933,GO:0003674,GO:0005102,GO:0005488,GO:0005515,GO:0005575,GO:0005622,GO:0005623,GO:0005737,GO:0005783,GO:0005789,GO:0005829,GO:0005856,GO:0006457,GO:0006469,GO:0006810,GO:0006928,GO:0006950,GO:0006974,GO:0006986,GO:0007154,GO:0007165,GO:0007276,GO:0007283,GO:0008047,GO:0008104,GO:0008134,GO:0008150,GO:0009719,GO:0009725,GO:0009755,GO:0009892,GO:0009966,GO:0009968,GO:0009987,GO:0010033,GO:0010563,GO:0010605,GO:0010646,GO:0010648,GO:0010941,GO:0010942,GO:0012505,GO:0014070,GO:0015630,GO:0016020,GO:0019220,GO:0019222,GO:0019899,GO:0019904,GO:0019953,GO:0022414,GO:0023051,GO:0023052,GO:0023057,GO:0030234,GO:0030317,GO:0030518,GO:0030521,GO:0030522,GO:0030544,GO:0030957,GO:0031072,GO:0031323,GO:0031324,GO:0031396,GO:0031397,GO:0031399,GO:0031400,GO:0031625,GO:0031984,GO:0032268,GO:0032269,GO:0032501,GO:0032504,GO:0032781,GO:0032870,GO:0032872,GO:0032873,GO:0032879,GO:0032880,GO:0033036,GO:0033365,GO:0033554,GO:0033673,GO:0033993,GO:0034613,GO:0035966,GO:0040011,GO:0042175,GO:0042221,GO:0042325,GO:0042326,GO:0042769,GO:0042981,GO:0043065,GO:0043066,GO:0043067,GO:0043068,GO:0043069,GO:0043085,GO:0043086,GO:0043226,GO:0043227,GO:0043228,GO:0043229,GO:0043231,GO:0043232,GO:0043401,GO:0043405,GO:0043407,GO:0043408,GO:0043409,GO:0043462,GO:0043506,GO:0043508,GO:0043549,GO:0044092,GO:0044093,GO:0044389,GO:0044422,GO:0044424,GO:0044425,GO:0044432,GO:0044444,GO:0044446,GO:0044464,GO:0044703,GO:0045859,GO:0045936,GO:0046328,GO:0046329,GO:0048232,GO:0048518,GO:0048519,GO:0048522,GO:0048523,GO:0048545,GO:0048583,GO:0048585,GO:0048609,GO:0048870,GO:0050750,GO:0050789,GO:0050790,GO:0050794,GO:0050896,GO:0051049,GO:0051087,GO:0051171,GO:0051172,GO:0051174,GO:0051179,GO:0051223,GO:0051234,GO:0051246,GO:0051248,GO:0051336,GO:0051338,GO:0051345,GO:0051348,GO:0051606,GO:0051641,GO:0051674,GO:0051704,GO:0051716,GO:0055131,GO:0060255,GO:0060341,GO:0060548,GO:0060589,GO:0060590,GO:0065007,GO:0065009,GO:0070201,GO:0070302,GO:0070303,GO:0070325,GO:0070585,GO:0070727,GO:0070887,GO:0071310,GO:0071383,GO:0071396,GO:0071407,GO:0071495,GO:0071900,GO:0071901,GO:0080090,GO:0080134,GO:0080135,GO:0090087,GO:0097722,GO:0098552,GO:0098554,GO:0098562,GO:0098772,GO:0098827,GO:1901998,GO:1902531,GO:1902532,GO:1903320,GO:1903321,GO:1903747,GO:1903748,GO:1903827,GO:1903828,GO:1904950,GO:1905258,GO:1905259,GO:2001233,GO:2001234,GO:2001242,GO:2001243
HiC_scaffold_13	AUGUSTUS	intron	37659041	37659854	1.0	-	.	ID=g5196.t1.intron1;Parent=g5196.t1
HiC_scaffold_13	AUGUSTUS	exon	37659855	37659955	.	-	.	ID=g5196.t1.exon2;Parent=g5196.t1
HiC_scaffold_13	AUGUSTUS	CDS	37659855	37659955	1.0	-	2	ID=g5196.t1.CDS2;Parent=g5196.t1
HiC_scaffold_13	AUGUSTUS	intron	37659956	37660247	1.0	-	.	ID=g5196.t1.intron2;Parent=g5196.t1
HiC_scaffold_13	AUGUSTUS	exon	37660248	37660363	.	-	.	ID=g5196.t1.exon3;Parent=g5196.t1
HiC_scaffold_13	AUGUSTUS	CDS	37660248	37660363	1.0	-	1	ID=g5196.t1.CDS3;Parent=g5196.t1
HiC_scaffold_13	AUGUSTUS	intron	37660364	37661030	1.0	-	.	ID=g5196.t1.intron3;Parent=g5196.t1
HiC_scaffold_13	AUGUSTUS	exon	37661031	37661145	.	-	.	ID=g5196.t1.exon4;Parent=g5196.t1
HiC_scaffold_13	AUGUSTUS	CDS	37661031	37661145	1.0	-	2	ID=g5196.t1.CDS4;Parent=g5196.t1
HiC_scaffold_13	AUGUSTUS	intron	37661146	37663115	1.0	-	.	ID=g5196.t1.intron4;Parent=g5196.t1
HiC_scaffold_13	AUGUSTUS	exon	37663116	37663343	.	-	.	ID=g5196.t1.exon5;Parent=g5196.t1
HiC_scaffold_13	AUGUSTUS	CDS	37663116	37663343	1.0	-	2	ID=g5196.t1.CDS5;Parent=g5196.t1
HiC_scaffold_13	AUGUSTUS	intron	37663344	37664036	1.0	-	.	ID=g5196.t1.intron5;Parent=g5196.t1
HiC_scaffold_13	AUGUSTUS	exon	37664037	37664141	.	-	.	ID=g5196.t1.exon6;Parent=g5196.t1
HiC_scaffold_13	AUGUSTUS	CDS	37664037	37664141	1.0	-	2	ID=g5196.t1.CDS6;Parent=g5196.t1
HiC_scaffold_13	AUGUSTUS	intron	37664142	37666192	1.0	-	.	ID=g5196.t1.intron6;Parent=g5196.t1
HiC_scaffold_13	AUGUSTUS	exon	37666193	37666370	.	-	.	ID=g5196.t1.exon7;Parent=g5196.t1
HiC_scaffold_13	AUGUSTUS	CDS	37666193	37666370	1.0	-	0	ID=g5196.t1.CDS7;Parent=g5196.t1
HiC_scaffold_13	AUGUSTUS	intron	37666371	37666511	1.0	-	.	ID=g5196.t1.intron7;Parent=g5196.t1
HiC_scaffold_13	AUGUSTUS	exon	37666512	37666643	.	-	.	ID=g5196.t1.exon8;Parent=g5196.t1
HiC_scaffold_13	AUGUSTUS	CDS	37666512	37666643	1.0	-	0	ID=g5196.t1.CDS8;Parent=g5196.t1
HiC_scaffold_13	AUGUSTUS	start_codon	37666641	37666643	.	-	0	ID=g5196.t1.start1;Parent=g5196.t1
HiC_scaffold_13	AUGUSTUS	start_codon	37693666	37693668	.	+	0	ID=g5197.t1.start1;Parent=g5197.t1
HiC_scaffold_13	AUGUSTUS	start_codon	37693666	37693668	.	+	0	ID=g5197.t2.start1;Parent=g5197.t2
HiC_scaffold_13	AUGUSTUS	exon	37693666	37693798	.	+	.	ID=g5197.t1.exon1;Parent=g5197.t1
HiC_scaffold_13	AUGUSTUS	exon	37693666	37693798	.	+	.	ID=g5197.t2.exon1;Parent=g5197.t2
HiC_scaffold_13	AUGUSTUS	CDS	37693666	37693798	1.0	+	0	ID=g5197.t1.CDS1;Parent=g5197.t1
HiC_scaffold_13	AUGUSTUS	CDS	37693666	37693798	1.0	+	0	ID=g5197.t2.CDS1;Parent=g5197.t2
HiC_scaffold_13	AUGUSTUS	gene	37693666	37704119	.	+	.	ID=g5197
HiC_scaffold_13	AUGUSTUS	mRNA	37693666	37704119	0.99	+	.	ID=g5197.t2;Parent=g5197;em_target=9668.ENSMPUP00000004256;em_score=535.3;em_evalue=5.3e-164;em_tcov=.;em_OGs=COG0241@1|root,KOG0562@1|root,KOG0562@2759|Eukaryota,KOG2134@2759|Eukaryota,39FCZ@33154|Opisthokonta,3BIGM@33208|Metazoa,3D20F@33213|Bilateria,48AT2@7711|Chordata,495B4@7742|Vertebrata,3JCZU@40674|Mammalia,3ER5Y@33554|Carnivora;em_COG_cat=L;em_desc=Aprataxin;em_max_annot_lvl=33208|Metazoa;em_Preferred_name=APTX;em_EC=3.1.11.7,3.1.11.8,3.1.12.2;em_KEGG_ko=ko:K10863;em_BRITE=ko00000,ko01000,ko03400;em_PFAMs=DcpS_C,FHA,zf-C2HE;em_GOs=GO:0000012,GO:0000302,GO:0000375,GO:0000377,GO:0000398,GO:0000785,GO:0003674,GO:0003676,GO:0003677,GO:0003682,GO:0003684,GO:0003690,GO:0003723,GO:0003725,GO:0003824,GO:0004518,GO:0004527,GO:0004529,GO:0004536,GO:0005488,GO:0005515,GO:0005575,GO:0005622,GO:0005623,GO:0005634,GO:0005654,GO:0005694,GO:0005730,GO:0006139,GO:0006259,GO:0006266,GO:0006281,GO:0006302,GO:0006396,GO:0006397,GO:0006725,GO:0006793,GO:0006796,GO:0006807,GO:0006950,GO:0006974,GO:0006979,GO:0008150,GO:0008152,GO:0008380,GO:0008409,GO:0008967,GO:0009636,GO:0009987,GO:0010035,GO:0010467,GO:0016070,GO:0016071,GO:0016311,GO:0016787,GO:0016788,GO:0016791,GO:0016796,GO:0016895,GO:0031647,GO:0031974,GO:0031981,GO:0033554,GO:0033699,GO:0034641,GO:0035312,GO:0042221,GO:0042493,GO:0042542,GO:0042578,GO:0043167,GO:0043169,GO:0043170,GO:0043226,GO:0043227,GO:0043228,GO:0043229,GO:0043231,GO:0043232,GO:0043233,GO:0044237,GO:0044238,GO:0044260,GO:0044422,GO:0044424,GO:0044427,GO:0044428,GO:0044446,GO:0044464,GO:0046403,GO:0046483,GO:0046677,GO:0046872,GO:0047485,GO:0050896,GO:0051219,GO:0051716,GO:0065007,GO:0065008,GO:0070013,GO:0071704,GO:0090304,GO:0090305,GO:0097159,GO:0098501,GO:0098506,GO:0098518,GO:0140097,GO:1901360,GO:1901363,GO:1901700
HiC_scaffold_13	AUGUSTUS	mRNA	37693666	37704119	1.0	+	.	ID=g5197.t1;Parent=g5197;em_target=9668.ENSMPUP00000004256;em_score=759.2;em_evalue=1.5e-231;em_tcov=.;em_OGs=COG0241@1|root,KOG0562@1|root,KOG0562@2759|Eukaryota,KOG2134@2759|Eukaryota,39FCZ@33154|Opisthokonta,3BIGM@33208|Metazoa,3D20F@33213|Bilateria,48AT2@7711|Chordata,495B4@7742|Vertebrata,3JCZU@40674|Mammalia,3ER5Y@33554|Carnivora;em_COG_cat=L;em_desc=Aprataxin;em_max_annot_lvl=33208|Metazoa;em_Preferred_name=APTX;em_EC=3.1.11.7,3.1.11.8,3.1.12.2;em_KEGG_ko=ko:K10863;em_BRITE=ko00000,ko01000,ko03400;em_PFAMs=DcpS_C,FHA,zf-C2HE;em_GOs=GO:0000012,GO:0000302,GO:0000375,GO:0000377,GO:0000398,GO:0000785,GO:0003674,GO:0003676,GO:0003677,GO:0003682,GO:0003684,GO:0003690,GO:0003723,GO:0003725,GO:0003824,GO:0004518,GO:0004527,GO:0004529,GO:0004536,GO:0005488,GO:0005515,GO:0005575,GO:0005622,GO:0005623,GO:0005634,GO:0005654,GO:0005694,GO:0005730,GO:0006139,GO:0006259,GO:0006266,GO:0006281,GO:0006302,GO:0006396,GO:0006397,GO:0006725,GO:0006793,GO:0006796,GO:0006807,GO:0006950,GO:0006974,GO:0006979,GO:0008150,GO:0008152,GO:0008380,GO:0008409,GO:0008967,GO:0009636,GO:0009987,GO:0010035,GO:0010467,GO:0016070,GO:0016071,GO:0016311,GO:0016787,GO:0016788,GO:0016791,GO:0016796,GO:0016895,GO:0031647,GO:0031974,GO:0031981,GO:0033554,GO:0033699,GO:0034641,GO:0035312,GO:0042221,GO:0042493,GO:0042542,GO:0042578,GO:0043167,GO:0043169,GO:0043170,GO:0043226,GO:0043227,GO:0043228,GO:0043229,GO:0043231,GO:0043232,GO:0043233,GO:0044237,GO:0044238,GO:0044260,GO:0044422,GO:0044424,GO:0044427,GO:0044428,GO:0044446,GO:0044464,GO:0046403,GO:0046483,GO:0046677,GO:0046872,GO:0047485,GO:0050896,GO:0051219,GO:0051716,GO:0065007,GO:0065008,GO:0070013,GO:0071704,GO:0090304,GO:0090305,GO:0097159,GO:0098501,GO:0098506,GO:0098518,GO:0140097,GO:1901360,GO:1901363,GO:1901700
HiC_scaffold_13	AUGUSTUS	intron	37693799	37695343	1.0	+	.	ID=g5197.t1.intron1;Parent=g5197.t1
HiC_scaffold_13	AUGUSTUS	intron	37693799	37695343	1.0	+	.	ID=g5197.t2.intron1;Parent=g5197.t2
HiC_scaffold_13	AUGUSTUS	exon	37695344	37695390	.	+	.	ID=g5197.t1.exon2;Parent=g5197.t1
HiC_scaffold_13	AUGUSTUS	exon	37695344	37695390	.	+	.	ID=g5197.t2.exon2;Parent=g5197.t2
HiC_scaffold_13	AUGUSTUS	CDS	37695344	37695390	0.99	+	2	ID=g5197.t2.CDS2;Parent=g5197.t2
HiC_scaffold_13	AUGUSTUS	CDS	37695344	37695390	1.0	+	2	ID=g5197.t1.CDS2;Parent=g5197.t1
HiC_scaffold_13	AUGUSTUS	intron	37695391	37695610	1.0	+	.	ID=g5197.t1.intron2;Parent=g5197.t1
HiC_scaffold_13	AUGUSTUS	intron	37695391	37696555	0.99	+	.	ID=g5197.t2.intron2;Parent=g5197.t2
HiC_scaffold_13	AUGUSTUS	exon	37695611	37695919	.	+	.	ID=g5197.t1.exon3;Parent=g5197.t1
HiC_scaffold_13	AUGUSTUS	CDS	37695611	37695919	1.0	+	0	ID=g5197.t1.CDS3;Parent=g5197.t1
HiC_scaffold_13	AUGUSTUS	intron	37695920	37696555	1.0	+	.	ID=g5197.t1.intron3;Parent=g5197.t1
HiC_scaffold_13	AUGUSTUS	exon	37696556	37696615	.	+	.	ID=g5197.t1.exon4;Parent=g5197.t1
HiC_scaffold_13	AUGUSTUS	exon	37696556	37696615	.	+	.	ID=g5197.t2.exon3;Parent=g5197.t2
HiC_scaffold_13	AUGUSTUS	CDS	37696556	37696615	1.0	+	0	ID=g5197.t1.CDS4;Parent=g5197.t1
HiC_scaffold_13	AUGUSTUS	CDS	37696556	37696615	1.0	+	0	ID=g5197.t2.CDS3;Parent=g5197.t2
HiC_scaffold_13	AUGUSTUS	intron	37696616	37697430	1.0	+	.	ID=g5197.t1.intron4;Parent=g5197.t1
HiC_scaffold_13	AUGUSTUS	intron	37696616	37697430	1.0	+	.	ID=g5197.t2.intron3;Parent=g5197.t2
HiC_scaffold_13	AUGUSTUS	exon	37697431	37697657	.	+	.	ID=g5197.t1.exon5;Parent=g5197.t1
HiC_scaffold_13	AUGUSTUS	exon	37697431	37697657	.	+	.	ID=g5197.t2.exon4;Parent=g5197.t2
HiC_scaffold_13	AUGUSTUS	CDS	37697431	37697657	1.0	+	0	ID=g5197.t1.CDS5;Parent=g5197.t1
HiC_scaffold_13	AUGUSTUS	CDS	37697431	37697657	1.0	+	0	ID=g5197.t2.CDS4;Parent=g5197.t2
HiC_scaffold_13	AUGUSTUS	intron	37697658	37703099	1.0	+	.	ID=g5197.t1.intron5;Parent=g5197.t1
HiC_scaffold_13	AUGUSTUS	intron	37697658	37703099	1.0	+	.	ID=g5197.t2.intron4;Parent=g5197.t2
HiC_scaffold_13	AUGUSTUS	exon	37703100	37703203	.	+	.	ID=g5197.t1.exon6;Parent=g5197.t1
HiC_scaffold_13	AUGUSTUS	exon	37703100	37703203	.	+	.	ID=g5197.t2.exon5;Parent=g5197.t2
HiC_scaffold_13	AUGUSTUS	CDS	37703100	37703203	1.0	+	1	ID=g5197.t1.CDS6;Parent=g5197.t1
HiC_scaffold_13	AUGUSTUS	CDS	37703100	37703203	1.0	+	1	ID=g5197.t2.CDS5;Parent=g5197.t2
HiC_scaffold_13	AUGUSTUS	intron	37703204	37703964	1.0	+	.	ID=g5197.t1.intron6;Parent=g5197.t1
HiC_scaffold_13	AUGUSTUS	intron	37703204	37703964	1.0	+	.	ID=g5197.t2.intron5;Parent=g5197.t2
HiC_scaffold_13	AUGUSTUS	exon	37703965	37704119	.	+	.	ID=g5197.t1.exon7;Parent=g5197.t1
HiC_scaffold_13	AUGUSTUS	exon	37703965	37704119	.	+	.	ID=g5197.t2.exon6;Parent=g5197.t2
HiC_scaffold_13	AUGUSTUS	CDS	37703965	37704119	1.0	+	2	ID=g5197.t1.CDS7;Parent=g5197.t1
HiC_scaffold_13	AUGUSTUS	CDS	37703965	37704119	1.0	+	2	ID=g5197.t2.CDS6;Parent=g5197.t2
HiC_scaffold_13	AUGUSTUS	stop_codon	37704117	37704119	.	+	0	ID=g5197.t1.stop1;Parent=g5197.t1
HiC_scaffold_13	AUGUSTUS	stop_codon	37704117	37704119	.	+	0	ID=g5197.t2.stop1;Parent=g5197.t2
HiC_scaffold_13	AUGUSTUS	stop_codon	37842196	37842198	.	-	0	ID=g5198.t1.stop1;Parent=g5198.t1
HiC_scaffold_13	AUGUSTUS	gene	37842196	37842900	.	-	.	ID=g5198
HiC_scaffold_13	AUGUSTUS	exon	37842196	37842900	.	-	.	ID=g5198.t1.exon1;Parent=g5198.t1
HiC_scaffold_13	AUGUSTUS	mRNA	37842196	37842900	1.0	-	.	ID=g5198.t1;Parent=g5198;em_target=9668.ENSMPUP00000018310;em_score=536.1;em_evalue=3.4e-164;em_tcov=.;em_OGs=28SFH@1|root,2QZ55@2759|Eukaryota,39C91@33154|Opisthokonta,3BHHP@33208|Metazoa,3D1V9@33213|Bilateria,485ZU@7711|Chordata,491AS@7742|Vertebrata,3J6GA@40674|Mammalia,3ES8X@33554|Carnivora;em_COG_cat=S;em_desc=Transmembrane protein 215;em_max_annot_lvl=33208|Metazoa;em_Preferred_name=TMEM215;em_PFAMs=TMEM215;em_GOs=
HiC_scaffold_13	AUGUSTUS	CDS	37842196	37842900	1.0	-	0	ID=g5198.t1.CDS1;Parent=g5198.t1
HiC_scaffold_13	AUGUSTUS	start_codon	37842898	37842900	.	-	0	ID=g5198.t1.start1;Parent=g5198.t1
HiC_scaffold_13	AUGUSTUS	start_codon	37988595	37988597	.	+	0	ID=g5199.t1.start1;Parent=g5199.t1
HiC_scaffold_13	AUGUSTUS	exon	37988595	37988774	.	+	.	ID=g5199.t1.exon1;Parent=g5199.t1
HiC_scaffold_13	AUGUSTUS	CDS	37988595	37988774	1.0	+	0	ID=g5199.t1.CDS1;Parent=g5199.t1
HiC_scaffold_13	AUGUSTUS	gene	37988595	37998958	.	+	.	ID=g5199
HiC_scaffold_13	AUGUSTUS	mRNA	37988595	37998958	1.0	+	.	ID=g5199.t1;Parent=g5199;em_target=9668.ENSMPUP00000004261;em_score=280.0;em_evalue=7.9e-87;em_tcov=.;em_OGs=KOG4633@1|root,KOG4633@2759|Eukaryota,3A3IF@33154|Opisthokonta,3BREU@33208|Metazoa,3D8BH@33213|Bilateria,48FDS@7711|Chordata,49C8V@7742|Vertebrata,3JGY9@40674|Mammalia,3EV5P@33554|Carnivora;em_COG_cat=C;em_desc=NADH dehydrogenase (ubiquinone) 1 beta subcomplex;em_max_annot_lvl=33208|Metazoa;em_Preferred_name=NDUFB6;em_KEGG_ko=ko:K03962;em_KEGG_Pathway=ko00190,ko01100,ko04714,ko04723,ko04932,ko05010,ko05012,ko05016,map00190,map01100,map04714,map04723,map04932,map05010,map05012,map05016;em_KEGG_Module=M00147;em_BRITE=ko00000,ko00001,ko00002;em_KEGG_TC=3.D.1.6;em_PFAMs=NDUF_B6;em_GOs=GO:0003674,GO:0003824,GO:0003954,GO:0005575,GO:0005622,GO:0005623,GO:0005634,GO:0005654,GO:0005737,GO:0005739,GO:0005740,GO:0005743,GO:0005746,GO:0005747,GO:0006091,GO:0006119,GO:0006120,GO:0006139,GO:0006163,GO:0006725,GO:0006753,GO:0006793,GO:0006796,GO:0006807,GO:0006996,GO:0007005,GO:0008137,GO:0008150,GO:0008152,GO:0009117,GO:0009123,GO:0009126,GO:0009141,GO:0009144,GO:0009150,GO:0009161,GO:0009167,GO:0009199,GO:0009205,GO:0009259,GO:0009987,GO:0010257,GO:0015980,GO:0016020,GO:0016043,GO:0016310,GO:0016491,GO:0016651,GO:0016655,GO:0017144,GO:0019637,GO:0019693,GO:0019866,GO:0022607,GO:0022900,GO:0022904,GO:0030964,GO:0031090,GO:0031966,GO:0031967,GO:0031974,GO:0031975,GO:0031981,GO:0032981,GO:0032991,GO:0033108,GO:0034622,GO:0034641,GO:0042773,GO:0042775,GO:0043226,GO:0043227,GO:0043229,GO:0043231,GO:0043233,GO:0043933,GO:0044085,GO:0044237,GO:0044238,GO:0044281,GO:0044422,GO:0044424,GO:0044425,GO:0044428,GO:0044429,GO:0044444,GO:0044446,GO:0044455,GO:0044464,GO:0045271,GO:0045333,GO:0046034,GO:0046483,GO:0050136,GO:0055086,GO:0055114,GO:0065003,GO:0070013,GO:0070469,GO:0071704,GO:0071840,GO:0072521,GO:0098796,GO:0098798,GO:0098800,GO:0098803,GO:1901135,GO:1901360,GO:1901564,GO:1902494,GO:1990204
HiC_scaffold_13	AUGUSTUS	intron	37988775	37990595	1.0	+	.	ID=g5199.t1.intron1;Parent=g5199.t1
HiC_scaffold_13	AUGUSTUS	exon	37990596	37990688	.	+	.	ID=g5199.t1.exon2;Parent=g5199.t1
HiC_scaffold_13	AUGUSTUS	CDS	37990596	37990688	1.0	+	0	ID=g5199.t1.CDS2;Parent=g5199.t1
HiC_scaffold_13	AUGUSTUS	intron	37990689	37995392	1.0	+	.	ID=g5199.t1.intron2;Parent=g5199.t1
HiC_scaffold_13	AUGUSTUS	exon	37995393	37995437	.	+	.	ID=g5199.t1.exon3;Parent=g5199.t1
HiC_scaffold_13	AUGUSTUS	CDS	37995393	37995437	1.0	+	0	ID=g5199.t1.CDS3;Parent=g5199.t1
HiC_scaffold_13	AUGUSTUS	intron	37995438	37998889	1.0	+	.	ID=g5199.t1.intron3;Parent=g5199.t1
HiC_scaffold_13	AUGUSTUS	exon	37998890	37998958	.	+	.	ID=g5199.t1.exon4;Parent=g5199.t1
HiC_scaffold_13	AUGUSTUS	CDS	37998890	37998958	1.0	+	0	ID=g5199.t1.CDS4;Parent=g5199.t1
HiC_scaffold_13	AUGUSTUS	stop_codon	37998956	37998958	.	+	0	ID=g5199.t1.stop1;Parent=g5199.t1
HiC_scaffold_13	gmst	CDS	38000162	38000164	220.478978	+	0	ID=g5200.t1.CDS1;Parent=g5200.t1
HiC_scaffold_13	gmst	exon	38000162	38000164	220.478978	+	0	ID=g5200.t1.exon1;Parent=g5200.t1
HiC_scaffold_13	gmst	start_codon	38000162	38000164	220.478978	+	0	ID=g5200.t1.start1;Parent=g5200.t1
HiC_scaffold_13	gmst	gene	38000162	38010260	.	+	.	ID=g5200
HiC_scaffold_13	gmst	mRNA	38000162	38010260	.	+	.	ID=g5200.t1;Parent=g5200;em_target=29073.XP_008693321.1;em_score=2280.7;em_evalue=0.0;em_tcov=.;em_OGs=KOG4430@1|root,KOG4430@2759|Eukaryota,39EGB@33154|Opisthokonta,3BEQ4@33208|Metazoa,3CWW9@33213|Bilateria,48AXH@7711|Chordata,48UTU@7742|Vertebrata,3JCBC@40674|Mammalia,3EK0J@33554|Carnivora;em_COG_cat=O;em_desc=Topoisomerase I binding, arginine serine-rich, E3 ubiquitin protein ligase;em_max_annot_lvl=33208|Metazoa;em_Preferred_name=TOPORS;em_EC=2.3.2.27;em_KEGG_ko=ko:K10631;em_BRITE=ko00000,ko01000,ko03036,ko04121;em_PFAMs=zf-C3HC4,zf-C3HC4_2;em_GOs=GO:0000003,GO:0000151,GO:0000209,GO:0000226,GO:0000280,GO:0000922,GO:0000930,GO:0001654,GO:0001754,GO:0003407,GO:0003674,GO:0003676,GO:0003677,GO:0003823,GO:0003824,GO:0004842,GO:0005488,GO:0005515,GO:0005521,GO:0005575,GO:0005622,GO:0005623,GO:0005634,GO:0005652,GO:0005654,GO:0005694,GO:0005700,GO:0005737,GO:0005814,GO:0005815,GO:0005819,GO:0005856,GO:0005929,GO:0006139,GO:0006323,GO:0006351,GO:0006355,GO:0006464,GO:0006508,GO:0006511,GO:0006513,GO:0006725,GO:0006807,GO:0006915,GO:0006950,GO:0006974,GO:0006996,GO:0006997,GO:0006998,GO:0007010,GO:0007017,GO:0007049,GO:0007059,GO:0007060,GO:0007098,GO:0007140,GO:0007154,GO:0007165,GO:0007275,GO:0007276,GO:0007399,GO:0007423,GO:0008104,GO:0008150,GO:0008152,GO:0008219,GO:0008270,GO:0008630,GO:0009056,GO:0009057,GO:0009058,GO:0009059,GO:0009653,GO:0009887,GO:0009889,GO:0009891,GO:0009893,GO:0009987,GO:0010032,GO:0010256,GO:0010467,GO:0010468,GO:0010498,GO:0010556,GO:0010557,GO:0010604,GO:0010628,GO:0010842,GO:0010941,GO:0012501,GO:0015630,GO:0016043,GO:0016070,GO:0016567,GO:0016604,GO:0016605,GO:0016607,GO:0016740,GO:0016925,GO:0018130,GO:0018193,GO:0018205,GO:0019219,GO:0019222,GO:0019438,GO:0019538,GO:0019787,GO:0019789,GO:0019899,GO:0019941,GO:0019953,GO:0022008,GO:0022402,GO:0022412,GO:0022414,GO:0023052,GO:0030154,GO:0030163,GO:0030182,GO:0030261,GO:0030496,GO:0031023,GO:0031323,GO:0031325,GO:0031326,GO:0031328,GO:0031396,GO:0031398,GO:0031399,GO:0031401,GO:0031974,GO:0031981,GO:0032268,GO:0032270,GO:0032391,GO:0032446,GO:0032501,GO:0032502,GO:0032504,GO:0032507,GO:0032774,GO:0032991,GO:0033036,GO:0033365,GO:0033554,GO:0034399,GO:0034504,GO:0034613,GO:0034641,GO:0034645,GO:0034654,GO:0035556,GO:0035845,GO:0035869,GO:0036064,GO:0036211,GO:0042127,GO:0042461,GO:0042462,GO:0042670,GO:0042771,GO:0042981,GO:0042995,GO:0043005,GO:0043010,GO:0043066,GO:0043067,GO:0043069,GO:0043085,GO:0043161,GO:0043167,GO:0043169,GO:0043170,GO:0043226,GO:0043227,GO:0043228,GO:0043229,GO:0043231,GO:0043232,GO:0043233,GO:0043412,GO:0043632,GO:0044093,GO:0044237,GO:0044238,GO:0044248,GO:0044249,GO:0044257,GO:0044260,GO:0044265,GO:0044267,GO:0044271,GO:0044422,GO:0044424,GO:0044428,GO:0044430,GO:0044441,GO:0044444,GO:0044446,GO:0044450,GO:0044451,GO:0044463,GO:0044464,GO:0044547,GO:0044703,GO:0045132,GO:0045185,GO:0045893,GO:0045935,GO:0046483,GO:0046530,GO:0046548,GO:0046549,GO:0046872,GO:0046914,GO:0048232,GO:0048285,GO:0048468,GO:0048513,GO:0048518,GO:0048519,GO:0048522,GO:0048523,GO:0048592,GO:0048593,GO:0048609,GO:0048646,GO:0048666,GO:0048699,GO:0048731,GO:0048856,GO:0048869,GO:0050789,GO:0050790,GO:0050794,GO:0050896,GO:0051171,GO:0051173,GO:0051179,GO:0051235,GO:0051246,GO:0051247,GO:0051252,GO:0051254,GO:0051276,GO:0051299,GO:0051321,GO:0051338,GO:0051347,GO:0051438,GO:0051443,GO:0051457,GO:0051603,GO:0051641,GO:0051651,GO:0051704,GO:0051716,GO:0060041,GO:0060042,GO:0060219,GO:0060255,GO:0060548,GO:0061024,GO:0061630,GO:0061659,GO:0065007,GO:0065008,GO:0065009,GO:0070013,GO:0070192,GO:0070647,GO:0070727,GO:0070936,GO:0071103,GO:0071704,GO:0071763,GO:0071840,GO:0072331,GO:0072332,GO:0072595,GO:0080090,GO:0090304,GO:0090596,GO:0097159,GO:0097190,GO:0097193,GO:0097458,GO:0097659,GO:0097730,GO:0097731,GO:0097733,GO:0098813,GO:0120025,GO:0120038,GO:0140013,GO:0140096,GO:1901360,GO:1901362,GO:1901363,GO:1901564,GO:1901565,GO:1901575,GO:1901576,GO:1902494,GO:1902680,GO:1903046,GO:1903320,GO:1903322,GO:1903506,GO:1903508,GO:1990234,GO:2000112,GO:2001141
HiC_scaffold_13	gmst	intron	38000165	38001690	220.478978	+	0	ID=g5200.t1.intron1;Parent=g5200.t1
HiC_scaffold_13	gmst	CDS	38001691	38001885	220.478978	+	0	ID=g5200.t1.CDS2;Parent=g5200.t1
HiC_scaffold_13	gmst	exon	38001691	38001885	220.478978	+	0	ID=g5200.t1.exon2;Parent=g5200.t1
HiC_scaffold_13	gmst	intron	38001886	38007329	220.478978	+	0	ID=g5200.t1.intron2;Parent=g5200.t1
HiC_scaffold_13	gmst	CDS	38007330	38010260	220.478978	+	0	ID=g5200.t1.CDS3;Parent=g5200.t1
HiC_scaffold_13	gmst	exon	38007330	38010260	220.478978	+	0	ID=g5200.t1.exon3;Parent=g5200.t1
HiC_scaffold_13	AUGUSTUS	start_codon	38007360	38007362	.	+	0	ID=g5200.t2.start1;Parent=g5200.t2
HiC_scaffold_13	AUGUSTUS	exon	38007360	38008767	.	+	.	ID=g5200.t2.exon1;Parent=g5200.t2
HiC_scaffold_13	AUGUSTUS	CDS	38007360	38008767	0.28	+	0	ID=g5200.t2.CDS1;Parent=g5200.t2
HiC_scaffold_13	AUGUSTUS	mRNA	38007360	38010260	.	+	.	ID=g5200.t2;Parent=g5200;em_target=9713.XP_006727399.1;em_score=1578.8;em_evalue=0.0;em_tcov=.;em_OGs=KOG4430@1|root,KOG4430@2759|Eukaryota,39EGB@33154|Opisthokonta,3BEQ4@33208|Metazoa,3CWW9@33213|Bilateria,48AXH@7711|Chordata,48UTU@7742|Vertebrata,3JCBC@40674|Mammalia,3EK0J@33554|Carnivora;em_COG_cat=O;em_desc=Topoisomerase I binding, arginine serine-rich, E3 ubiquitin protein ligase;em_max_annot_lvl=33208|Metazoa;em_Preferred_name=TOPORS;em_EC=2.3.2.27;em_KEGG_ko=ko:K10631;em_BRITE=ko00000,ko01000,ko03036,ko04121;em_PFAMs=zf-C3HC4,zf-C3HC4_2;em_GOs=GO:0000003,GO:0000151,GO:0000209,GO:0000226,GO:0000280,GO:0000922,GO:0000930,GO:0001654,GO:0001754,GO:0003407,GO:0003674,GO:0003676,GO:0003677,GO:0003823,GO:0003824,GO:0004842,GO:0005488,GO:0005515,GO:0005521,GO:0005575,GO:0005622,GO:0005623,GO:0005634,GO:0005652,GO:0005654,GO:0005694,GO:0005700,GO:0005737,GO:0005814,GO:0005815,GO:0005819,GO:0005856,GO:0005929,GO:0006139,GO:0006323,GO:0006351,GO:0006355,GO:0006464,GO:0006508,GO:0006511,GO:0006513,GO:0006725,GO:0006807,GO:0006915,GO:0006950,GO:0006974,GO:0006996,GO:0006997,GO:0006998,GO:0007010,GO:0007017,GO:0007049,GO:0007059,GO:0007060,GO:0007098,GO:0007140,GO:0007154,GO:0007165,GO:0007275,GO:0007276,GO:0007399,GO:0007423,GO:0008104,GO:0008150,GO:0008152,GO:0008219,GO:0008270,GO:0008630,GO:0009056,GO:0009057,GO:0009058,GO:0009059,GO:0009653,GO:0009887,GO:0009889,GO:0009891,GO:0009893,GO:0009987,GO:0010032,GO:0010256,GO:0010467,GO:0010468,GO:0010498,GO:0010556,GO:0010557,GO:0010604,GO:0010628,GO:0010842,GO:0010941,GO:0012501,GO:0015630,GO:0016043,GO:0016070,GO:0016567,GO:0016604,GO:0016605,GO:0016607,GO:0016740,GO:0016925,GO:0018130,GO:0018193,GO:0018205,GO:0019219,GO:0019222,GO:0019438,GO:0019538,GO:0019787,GO:0019789,GO:0019899,GO:0019941,GO:0019953,GO:0022008,GO:0022402,GO:0022412,GO:0022414,GO:0023052,GO:0030154,GO:0030163,GO:0030182,GO:0030261,GO:0030496,GO:0031023,GO:0031323,GO:0031325,GO:0031326,GO:0031328,GO:0031396,GO:0031398,GO:0031399,GO:0031401,GO:0031974,GO:0031981,GO:0032268,GO:0032270,GO:0032391,GO:0032446,GO:0032501,GO:0032502,GO:0032504,GO:0032507,GO:0032774,GO:0032991,GO:0033036,GO:0033365,GO:0033554,GO:0034399,GO:0034504,GO:0034613,GO:0034641,GO:0034645,GO:0034654,GO:0035556,GO:0035845,GO:0035869,GO:0036064,GO:0036211,GO:0042127,GO:0042461,GO:0042462,GO:0042670,GO:0042771,GO:0042981,GO:0042995,GO:0043005,GO:0043010,GO:0043066,GO:0043067,GO:0043069,GO:0043085,GO:0043161,GO:0043167,GO:0043169,GO:0043170,GO:0043226,GO:0043227,GO:0043228,GO:0043229,GO:0043231,GO:0043232,GO:0043233,GO:0043412,GO:0043632,GO:0044093,GO:0044237,GO:0044238,GO:0044248,GO:0044249,GO:0044257,GO:0044260,GO:0044265,GO:0044267,GO:0044271,GO:0044422,GO:0044424,GO:0044428,GO:0044430,GO:0044441,GO:0044444,GO:0044446,GO:0044450,GO:0044451,GO:0044463,GO:0044464,GO:0044547,GO:0044703,GO:0045132,GO:0045185,GO:0045893,GO:0045935,GO:0046483,GO:0046530,GO:0046548,GO:0046549,GO:0046872,GO:0046914,GO:0048232,GO:0048285,GO:0048468,GO:0048513,GO:0048518,GO:0048519,GO:0048522,GO:0048523,GO:0048592,GO:0048593,GO:0048609,GO:0048646,GO:0048666,GO:0048699,GO:0048731,GO:0048856,GO:0048869,GO:0050789,GO:0050790,GO:0050794,GO:0050896,GO:0051171,GO:0051173,GO:0051179,GO:0051235,GO:0051246,GO:0051247,GO:0051252,GO:0051254,GO:0051276,GO:0051299,GO:0051321,GO:0051338,GO:0051347,GO:0051438,GO:0051443,GO:0051457,GO:0051603,GO:0051641,GO:0051651,GO:0051704,GO:0051716,GO:0060041,GO:0060042,GO:0060219,GO:0060255,GO:0060548,GO:0061024,GO:0061630,GO:0061659,GO:0065007,GO:0065008,GO:0065009,GO:0070013,GO:0070192,GO:0070647,GO:0070727,GO:0070936,GO:0071103,GO:0071704,GO:0071763,GO:0071840,GO:0072331,GO:0072332,GO:0072595,GO:0080090,GO:0090304,GO:0090596,GO:0097159,GO:0097190,GO:0097193,GO:0097458,GO:0097659,GO:0097730,GO:0097731,GO:0097733,GO:0098813,GO:0120025,GO:0120038,GO:0140013,GO:0140096,GO:1901360,GO:1901362,GO:1901363,GO:1901564,GO:1901565,GO:1901575,GO:1901576,GO:1902494,GO:1902680,GO:1903046,GO:1903320,GO:1903322,GO:1903506,GO:1903508,GO:1990234,GO:2000112,GO:2001141
HiC_scaffold_13	AUGUSTUS	intron	38008768	38009472	0.48	+	.	ID=g5200.t2.intron1;Parent=g5200.t2
HiC_scaffold_13	AUGUSTUS	exon	38009473	38010260	.	+	.	ID=g5200.t2.exon2;Parent=g5200.t2
HiC_scaffold_13	AUGUSTUS	CDS	38009473	38010260	0.95	+	2	ID=g5200.t2.CDS2;Parent=g5200.t2
HiC_scaffold_13	AUGUSTUS	stop_codon	38010258	38010260	.	+	0	ID=g5200.t2.stop1;Parent=g5200.t2
HiC_scaffold_13	gmst	stop_codon	38010258	38010260	220.478978	+	0	ID=g5200.t1.stop1;Parent=g5200.t1
HiC_scaffold_13	AUGUSTUS	start_codon	38021247	38021249	.	+	0	ID=g5201.t1.start1;Parent=g5201.t1
HiC_scaffold_13	AUGUSTUS	exon	38021247	38021352	.	+	.	ID=g5201.t1.exon1;Parent=g5201.t1
HiC_scaffold_13	AUGUSTUS	CDS	38021247	38021352	1.0	+	0	ID=g5201.t1.CDS1;Parent=g5201.t1
HiC_scaffold_13	AUGUSTUS	gene	38021247	38058564	.	+	.	ID=g5201
HiC_scaffold_13	AUGUSTUS	mRNA	38021247	38058564	1.0	+	.	ID=g5201.t1;Parent=g5201;em_target=9707.XP_004392230.1;em_score=1973.0;em_evalue=0.0;em_tcov=.;em_OGs=COG1111@1|root,KOG0354@2759|Eukaryota,390WH@33154|Opisthokonta,3BAF8@33208|Metazoa,3CUD3@33213|Bilateria,47YV7@7711|Chordata,492DU@7742|Vertebrata,3J9BH@40674|Mammalia,3EQWZ@33554|Carnivora;em_COG_cat=A;em_desc=ATP-dependent RNA helicase;em_max_annot_lvl=33208|Metazoa;em_Preferred_name=DDX58;em_EC=3.6.3.14,3.6.4.13;em_KEGG_ko=ko:K12646,ko:K12647;em_KEGG_Pathway=ko04064,ko04622,ko04623,ko05160,ko05161,ko05162,ko05164,ko05168,ko05169,map04064,map04622,map04623,map05160,map05161,map05162,map05164,map05168,map05169;em_BRITE=ko00000,ko00001,ko01000;em_PFAMs=CARD_2,DEAD,Helicase_C,RIG-I_C-RD,ResIII;em_GOs=GO:0000003,GO:0000228,GO:0000578,GO:0000793,GO:0000794,GO:0001726,GO:0001817,GO:0001818,GO:0001819,GO:0002218,GO:0002221,GO:0002230,GO:0002252,GO:0002253,GO:0002376,GO:0002682,GO:0002684,GO:0002697,GO:0002753,GO:0002757,GO:0002758,GO:0002764,GO:0002791,GO:0002793,GO:0002831,GO:0003002,GO:0003006,GO:0003674,GO:0003676,GO:0003677,GO:0003690,GO:0003723,GO:0003725,GO:0003727,GO:0003824,GO:0005488,GO:0005515,GO:0005575,GO:0005622,GO:0005623,GO:0005634,GO:0005694,GO:0005737,GO:0005829,GO:0005856,GO:0005886,GO:0005911,GO:0005923,GO:0006139,GO:0006355,GO:0006357,GO:0006396,GO:0006464,GO:0006508,GO:0006725,GO:0006807,GO:0006950,GO:0006952,GO:0006955,GO:0006996,GO:0007028,GO:0007154,GO:0007165,GO:0007275,GO:0007276,GO:0007281,GO:0007292,GO:0007308,GO:0007309,GO:0007314,GO:0007315,GO:0007350,GO:0007351,GO:0007389,GO:0008150,GO:0008152,GO:0008186,GO:0008270,GO:0008358,GO:0008595,GO:0009597,GO:0009605,GO:0009607,GO:0009615,GO:0009790,GO:0009798,GO:0009880,GO:0009889,GO:0009891,GO:0009892,GO:0009893,GO:0009948,GO:0009952,GO:0009987,GO:0009994,GO:0010033,GO:0010467,GO:0010468,GO:0010556,GO:0010557,GO:0010604,GO:0010605,GO:0010608,GO:0010628,GO:0010629,GO:0014070,GO:0015629,GO:0016020,GO:0016043,GO:0016070,GO:0016246,GO:0016441,GO:0016458,GO:0016462,GO:0016579,GO:0016787,GO:0016817,GO:0016818,GO:0016887,GO:0017111,GO:0019219,GO:0019222,GO:0019538,GO:0019899,GO:0019953,GO:0021700,GO:0022412,GO:0022414,GO:0022607,GO:0022613,GO:0022618,GO:0023052,GO:0030054,GO:0030154,GO:0030334,GO:0030422,GO:0030522,GO:0030719,GO:0031047,GO:0031050,GO:0031252,GO:0031253,GO:0031256,GO:0031323,GO:0031325,GO:0031326,GO:0031328,GO:0031347,GO:0031349,GO:0031625,GO:0031974,GO:0031981,GO:0032101,GO:0032479,GO:0032480,GO:0032481,GO:0032501,GO:0032502,GO:0032504,GO:0032587,GO:0032645,GO:0032647,GO:0032648,GO:0032675,GO:0032677,GO:0032680,GO:0032725,GO:0032727,GO:0032728,GO:0032755,GO:0032757,GO:0032760,GO:0032879,GO:0032880,GO:0032991,GO:0034344,GO:0034622,GO:0034641,GO:0035194,GO:0035282,GO:0035547,GO:0035549,GO:0035556,GO:0035770,GO:0036211,GO:0036464,GO:0039528,GO:0039529,GO:0040012,GO:0040029,GO:0042221,GO:0042623,GO:0042802,GO:0042995,GO:0043167,GO:0043169,GO:0043170,GO:0043186,GO:0043207,GO:0043226,GO:0043227,GO:0043228,GO:0043229,GO:0043231,GO:0043232,GO:0043233,GO:0043296,GO:0043330,GO:0043331,GO:0043412,GO:0043900,GO:0043933,GO:0044085,GO:0044093,GO:0044237,GO:0044238,GO:0044260,GO:0044267,GO:0044389,GO:0044422,GO:0044424,GO:0044425,GO:0044428,GO:0044444,GO:0044446,GO:0044459,GO:0044463,GO:0044464,GO:0044703,GO:0044764,GO:0045087,GO:0045088,GO:0045089,GO:0045495,GO:0045893,GO:0045935,GO:0045944,GO:0046483,GO:0046872,GO:0046914,GO:0048468,GO:0048469,GO:0048477,GO:0048518,GO:0048519,GO:0048522,GO:0048583,GO:0048584,GO:0048599,GO:0048609,GO:0048856,GO:0048869,GO:0050688,GO:0050691,GO:0050707,GO:0050708,GO:0050714,GO:0050715,GO:0050776,GO:0050778,GO:0050789,GO:0050794,GO:0050896,GO:0051046,GO:0051047,GO:0051049,GO:0051050,GO:0051090,GO:0051091,GO:0051171,GO:0051173,GO:0051222,GO:0051223,GO:0051239,GO:0051240,GO:0051241,GO:0051252,GO:0051254,GO:0051270,GO:0051607,GO:0051704,GO:0051707,GO:0051716,GO:0060255,GO:0060293,GO:0060759,GO:0060760,GO:0065003,GO:0065007,GO:0065009,GO:0070013,GO:0070063,GO:0070090,GO:0070160,GO:0070201,GO:0070646,GO:0070647,GO:0070887,GO:0070918,GO:0070925,GO:0071310,GO:0071359,GO:0071360,GO:0071407,GO:0071704,GO:0071826,GO:0071840,GO:0071944,GO:0080090,GO:0080134,GO:0090087,GO:0090304,GO:0097159,GO:0098542,GO:0098586,GO:0098590,GO:0120025,GO:0120038,GO:1901360,GO:1901363,GO:1901564,GO:1901698,GO:1901699,GO:1902680,GO:1902739,GO:1902741,GO:1903506,GO:1903508,GO:1903530,GO:1903532,GO:1903555,GO:1903557,GO:1903863,GO:1904467,GO:1904469,GO:1904951,GO:1990904,GO:2000112,GO:2000145,GO:2000778,GO:2001141
HiC_scaffold_13	AUGUSTUS	intron	38021353	38027235	1.0	+	.	ID=g5201.t1.intron1;Parent=g5201.t1
HiC_scaffold_13	AUGUSTUS	exon	38027236	38027370	.	+	.	ID=g5201.t1.exon2;Parent=g5201.t1
HiC_scaffold_13	AUGUSTUS	CDS	38027236	38027370	1.0	+	2	ID=g5201.t1.CDS2;Parent=g5201.t1
HiC_scaffold_13	AUGUSTUS	intron	38027371	38031929	1.0	+	.	ID=g5201.t1.intron2;Parent=g5201.t1
HiC_scaffold_13	AUGUSTUS	exon	38031930	38032111	.	+	.	ID=g5201.t1.exon3;Parent=g5201.t1
HiC_scaffold_13	AUGUSTUS	CDS	38031930	38032111	1.0	+	2	ID=g5201.t1.CDS3;Parent=g5201.t1
HiC_scaffold_13	AUGUSTUS	intron	38032112	38033173	1.0	+	.	ID=g5201.t1.intron3;Parent=g5201.t1
HiC_scaffold_13	AUGUSTUS	exon	38033174	38033321	.	+	.	ID=g5201.t1.exon4;Parent=g5201.t1
HiC_scaffold_13	AUGUSTUS	CDS	38033174	38033321	1.0	+	0	ID=g5201.t1.CDS4;Parent=g5201.t1
HiC_scaffold_13	AUGUSTUS	intron	38033322	38034804	1.0	+	.	ID=g5201.t1.intron4;Parent=g5201.t1
HiC_scaffold_13	AUGUSTUS	exon	38034805	38034927	.	+	.	ID=g5201.t1.exon5;Parent=g5201.t1
HiC_scaffold_13	AUGUSTUS	CDS	38034805	38034927	1.0	+	2	ID=g5201.t1.CDS5;Parent=g5201.t1
HiC_scaffold_13	AUGUSTUS	intron	38034928	38036448	1.0	+	.	ID=g5201.t1.intron5;Parent=g5201.t1
HiC_scaffold_13	AUGUSTUS	exon	38036449	38036550	.	+	.	ID=g5201.t1.exon6;Parent=g5201.t1
HiC_scaffold_13	AUGUSTUS	CDS	38036449	38036550	1.0	+	2	ID=g5201.t1.CDS6;Parent=g5201.t1
HiC_scaffold_13	AUGUSTUS	intron	38036551	38036973	1.0	+	.	ID=g5201.t1.intron6;Parent=g5201.t1
HiC_scaffold_13	AUGUSTUS	exon	38036974	38037127	.	+	.	ID=g5201.t1.exon7;Parent=g5201.t1
HiC_scaffold_13	AUGUSTUS	CDS	38036974	38037127	1.0	+	2	ID=g5201.t1.CDS7;Parent=g5201.t1
HiC_scaffold_13	AUGUSTUS	intron	38037128	38037710	1.0	+	.	ID=g5201.t1.intron7;Parent=g5201.t1
HiC_scaffold_13	AUGUSTUS	exon	38037711	38037969	.	+	.	ID=g5201.t1.exon8;Parent=g5201.t1
HiC_scaffold_13	AUGUSTUS	CDS	38037711	38037969	1.0	+	1	ID=g5201.t1.CDS8;Parent=g5201.t1
HiC_scaffold_13	AUGUSTUS	intron	38037970	38038931	1.0	+	.	ID=g5201.t1.intron8;Parent=g5201.t1
HiC_scaffold_13	AUGUSTUS	exon	38038932	38039094	.	+	.	ID=g5201.t1.exon9;Parent=g5201.t1
HiC_scaffold_13	AUGUSTUS	CDS	38038932	38039094	1.0	+	0	ID=g5201.t1.CDS9;Parent=g5201.t1
HiC_scaffold_13	AUGUSTUS	intron	38039095	38040510	1.0	+	.	ID=g5201.t1.intron9;Parent=g5201.t1
HiC_scaffold_13	AUGUSTUS	exon	38040511	38040630	.	+	.	ID=g5201.t1.exon10;Parent=g5201.t1
HiC_scaffold_13	AUGUSTUS	CDS	38040511	38040630	1.0	+	2	ID=g5201.t1.CDS10;Parent=g5201.t1
HiC_scaffold_13	AUGUSTUS	intron	38040631	38043523	1.0	+	.	ID=g5201.t1.intron10;Parent=g5201.t1
HiC_scaffold_13	AUGUSTUS	exon	38043524	38043681	.	+	.	ID=g5201.t1.exon11;Parent=g5201.t1
HiC_scaffold_13	AUGUSTUS	CDS	38043524	38043681	1.0	+	2	ID=g5201.t1.CDS11;Parent=g5201.t1
HiC_scaffold_13	AUGUSTUS	intron	38043682	38044681	1.0	+	.	ID=g5201.t1.intron11;Parent=g5201.t1
HiC_scaffold_13	AUGUSTUS	exon	38044682	38044817	.	+	.	ID=g5201.t1.exon12;Parent=g5201.t1
HiC_scaffold_13	AUGUSTUS	CDS	38044682	38044817	1.0	+	0	ID=g5201.t1.CDS12;Parent=g5201.t1
HiC_scaffold_13	AUGUSTUS	intron	38044818	38045827	1.0	+	.	ID=g5201.t1.intron12;Parent=g5201.t1
HiC_scaffold_13	AUGUSTUS	exon	38045828	38045976	.	+	.	ID=g5201.t1.exon13;Parent=g5201.t1
HiC_scaffold_13	AUGUSTUS	CDS	38045828	38045976	1.0	+	2	ID=g5201.t1.CDS13;Parent=g5201.t1
HiC_scaffold_13	AUGUSTUS	intron	38045977	38048905	1.0	+	.	ID=g5201.t1.intron13;Parent=g5201.t1
HiC_scaffold_13	AUGUSTUS	exon	38048906	38048996	.	+	.	ID=g5201.t1.exon14;Parent=g5201.t1
HiC_scaffold_13	AUGUSTUS	CDS	38048906	38048996	1.0	+	0	ID=g5201.t1.CDS14;Parent=g5201.t1
HiC_scaffold_13	AUGUSTUS	intron	38048997	38051432	1.0	+	.	ID=g5201.t1.intron14;Parent=g5201.t1
HiC_scaffold_13	AUGUSTUS	exon	38051433	38051603	.	+	.	ID=g5201.t1.exon15;Parent=g5201.t1
HiC_scaffold_13	AUGUSTUS	CDS	38051433	38051603	1.0	+	2	ID=g5201.t1.CDS15;Parent=g5201.t1
HiC_scaffold_13	AUGUSTUS	intron	38051604	38052834	1.0	+	.	ID=g5201.t1.intron15;Parent=g5201.t1
HiC_scaffold_13	AUGUSTUS	exon	38052835	38052986	.	+	.	ID=g5201.t1.exon16;Parent=g5201.t1
HiC_scaffold_13	AUGUSTUS	CDS	38052835	38052986	1.0	+	2	ID=g5201.t1.CDS16;Parent=g5201.t1
HiC_scaffold_13	AUGUSTUS	intron	38052987	38056101	1.0	+	.	ID=g5201.t1.intron16;Parent=g5201.t1
HiC_scaffold_13	AUGUSTUS	exon	38056102	38056245	.	+	.	ID=g5201.t1.exon17;Parent=g5201.t1
HiC_scaffold_13	AUGUSTUS	CDS	38056102	38056245	1.0	+	0	ID=g5201.t1.CDS17;Parent=g5201.t1
HiC_scaffold_13	AUGUSTUS	intron	38056246	38058267	1.0	+	.	ID=g5201.t1.intron17;Parent=g5201.t1
HiC_scaffold_13	AUGUSTUS	exon	38058268	38058564	.	+	.	ID=g5201.t1.exon18;Parent=g5201.t1
HiC_scaffold_13	AUGUSTUS	CDS	38058268	38058564	1.0	+	0	ID=g5201.t1.CDS18;Parent=g5201.t1
HiC_scaffold_13	AUGUSTUS	stop_codon	38058562	38058564	.	+	0	ID=g5201.t1.stop1;Parent=g5201.t1
HiC_scaffold_13	AUGUSTUS	stop_codon	38063987	38063989	.	-	0	ID=g5202.t1.stop1;Parent=g5202.t1
HiC_scaffold_13	AUGUSTUS	exon	38063987	38064100	.	-	.	ID=g5202.t1.exon1;Parent=g5202.t1
HiC_scaffold_13	AUGUSTUS	CDS	38063987	38064100	1.0	-	0	ID=g5202.t1.CDS1;Parent=g5202.t1
HiC_scaffold_13	AUGUSTUS	gene	38063987	38098430	.	-	.	ID=g5202
HiC_scaffold_13	AUGUSTUS	mRNA	38063987	38098430	1.0	-	.	ID=g5202.t1;Parent=g5202;em_target=9668.ENSMPUP00000004307;em_score=2038.8;em_evalue=0.0;em_tcov=.;em_OGs=COG1048@1|root,KOG0452@2759|Eukaryota,38H94@33154|Opisthokonta,3BHF5@33208|Metazoa,3CS3T@33213|Bilateria,47ZNW@7711|Chordata,48XMW@7742|Vertebrata,3J8K6@40674|Mammalia,3EFMZ@33554|Carnivora;em_COG_cat=AJ;em_desc=Belongs to the aconitase IPM isomerase family;em_max_annot_lvl=33208|Metazoa;em_Preferred_name=ACO1;em_EC=4.2.1.3;em_KEGG_ko=ko:K01681;em_KEGG_Pathway=ko00020,ko00630,ko00720,ko01100,ko01110,ko01120,ko01130,ko01200,ko01210,ko01230,map00020,map00630,map00720,map01100,map01110,map01120,map01130,map01200,map01210,map01230;em_KEGG_Module=M00009,M00010,M00012,M00173,M00740;em_KEGG_Reaction=R01324,R01325,R01900;em_KEGG_rclass=RC00497,RC00498,RC00618;em_BRITE=br01601,ko00000,ko00001,ko00002,ko01000;em_PFAMs=Aconitase,Aconitase_C;em_GOs=GO:0001703,GO:0001889,GO:0003008,GO:0003674,GO:0003676,GO:0003723,GO:0003729,GO:0003824,GO:0003994,GO:0005488,GO:0005506,GO:0005575,GO:0005622,GO:0005623,GO:0005737,GO:0005739,GO:0005783,GO:0005794,GO:0005829,GO:0006082,GO:0006101,GO:0006417,GO:0006810,GO:0006873,GO:0006875,GO:0006879,GO:0007275,GO:0007369,GO:0007370,GO:0007586,GO:0008150,GO:0008152,GO:0008198,GO:0009653,GO:0009790,GO:0009791,GO:0009889,GO:0009987,GO:0010004,GO:0010035,GO:0010038,GO:0010039,GO:0010040,GO:0010468,GO:0010556,GO:0010608,GO:0012505,GO:0016829,GO:0016835,GO:0016836,GO:0016999,GO:0017144,GO:0019222,GO:0019725,GO:0019752,GO:0022600,GO:0030003,GO:0030350,GO:0031323,GO:0031326,GO:0032268,GO:0032501,GO:0032502,GO:0034248,GO:0042221,GO:0042592,GO:0043167,GO:0043169,GO:0043226,GO:0043227,GO:0043229,GO:0043231,GO:0043436,GO:0044237,GO:0044281,GO:0044424,GO:0044444,GO:0044464,GO:0046872,GO:0046914,GO:0046916,GO:0048027,GO:0048037,GO:0048513,GO:0048598,GO:0048646,GO:0048731,GO:0048732,GO:0048856,GO:0048878,GO:0050789,GO:0050794,GO:0050801,GO:0050892,GO:0050896,GO:0051171,GO:0051179,GO:0051234,GO:0051246,GO:0051536,GO:0051538,GO:0051539,GO:0051540,GO:0055065,GO:0055072,GO:0055076,GO:0055080,GO:0055082,GO:0060255,GO:0061008,GO:0065007,GO:0065008,GO:0071704,GO:0072350,GO:0080090,GO:0097159,GO:0098771,GO:1901363,GO:2000112
HiC_scaffold_13	AUGUSTUS	intron	38064101	38064937	1.0	-	.	ID=g5202.t1.intron1;Parent=g5202.t1
HiC_scaffold_13	AUGUSTUS	exon	38064938	38065123	.	-	.	ID=g5202.t1.exon2;Parent=g5202.t1
HiC_scaffold_13	AUGUSTUS	CDS	38064938	38065123	1.0	-	0	ID=g5202.t1.CDS2;Parent=g5202.t1
HiC_scaffold_13	AUGUSTUS	intron	38065124	38066936	1.0	-	.	ID=g5202.t1.intron2;Parent=g5202.t1
HiC_scaffold_13	AUGUSTUS	exon	38066937	38067059	.	-	.	ID=g5202.t1.exon3;Parent=g5202.t1
HiC_scaffold_13	AUGUSTUS	CDS	38066937	38067059	1.0	-	0	ID=g5202.t1.CDS3;Parent=g5202.t1
HiC_scaffold_13	AUGUSTUS	intron	38067060	38071395	1.0	-	.	ID=g5202.t1.intron3;Parent=g5202.t1
HiC_scaffold_13	AUGUSTUS	exon	38071396	38071543	.	-	.	ID=g5202.t1.exon4;Parent=g5202.t1
HiC_scaffold_13	AUGUSTUS	CDS	38071396	38071543	1.0	-	1	ID=g5202.t1.CDS4;Parent=g5202.t1
HiC_scaffold_13	AUGUSTUS	intron	38071544	38074338	1.0	-	.	ID=g5202.t1.intron4;Parent=g5202.t1
HiC_scaffold_13	AUGUSTUS	exon	38074339	38074481	.	-	.	ID=g5202.t1.exon5;Parent=g5202.t1
HiC_scaffold_13	AUGUSTUS	CDS	38074339	38074481	1.0	-	0	ID=g5202.t1.CDS5;Parent=g5202.t1
HiC_scaffold_13	AUGUSTUS	intron	38074482	38075177	1.0	-	.	ID=g5202.t1.intron5;Parent=g5202.t1
HiC_scaffold_13	AUGUSTUS	exon	38075178	38075282	.	-	.	ID=g5202.t1.exon6;Parent=g5202.t1
HiC_scaffold_13	AUGUSTUS	CDS	38075178	38075282	1.0	-	0	ID=g5202.t1.CDS6;Parent=g5202.t1
HiC_scaffold_13	AUGUSTUS	intron	38075283	38077304	1.0	-	.	ID=g5202.t1.intron6;Parent=g5202.t1
HiC_scaffold_13	AUGUSTUS	exon	38077305	38077429	.	-	.	ID=g5202.t1.exon7;Parent=g5202.t1
HiC_scaffold_13	AUGUSTUS	CDS	38077305	38077429	1.0	-	2	ID=g5202.t1.CDS7;Parent=g5202.t1
HiC_scaffold_13	AUGUSTUS	intron	38077430	38078850	1.0	-	.	ID=g5202.t1.intron7;Parent=g5202.t1
HiC_scaffold_13	AUGUSTUS	exon	38078851	38079007	.	-	.	ID=g5202.t1.exon8;Parent=g5202.t1
HiC_scaffold_13	AUGUSTUS	CDS	38078851	38079007	1.0	-	0	ID=g5202.t1.CDS8;Parent=g5202.t1
HiC_scaffold_13	AUGUSTUS	intron	38079008	38079766	1.0	-	.	ID=g5202.t1.intron8;Parent=g5202.t1
HiC_scaffold_13	AUGUSTUS	exon	38079767	38079851	.	-	.	ID=g5202.t1.exon9;Parent=g5202.t1
HiC_scaffold_13	AUGUSTUS	CDS	38079767	38079851	1.0	-	1	ID=g5202.t1.CDS9;Parent=g5202.t1
HiC_scaffold_13	AUGUSTUS	intron	38079852	38080752	1.0	-	.	ID=g5202.t1.intron9;Parent=g5202.t1
HiC_scaffold_13	AUGUSTUS	exon	38080753	38080888	.	-	.	ID=g5202.t1.exon10;Parent=g5202.t1
HiC_scaffold_13	AUGUSTUS	CDS	38080753	38080888	1.0	-	2	ID=g5202.t1.CDS10;Parent=g5202.t1
HiC_scaffold_13	AUGUSTUS	intron	38080889	38082168	1.0	-	.	ID=g5202.t1.intron10;Parent=g5202.t1
HiC_scaffold_13	AUGUSTUS	exon	38082169	38082328	.	-	.	ID=g5202.t1.exon11;Parent=g5202.t1
HiC_scaffold_13	AUGUSTUS	CDS	38082169	38082328	1.0	-	0	ID=g5202.t1.CDS11;Parent=g5202.t1
HiC_scaffold_13	AUGUSTUS	intron	38082329	38083430	1.0	-	.	ID=g5202.t1.intron11;Parent=g5202.t1
HiC_scaffold_13	AUGUSTUS	exon	38083431	38083547	.	-	.	ID=g5202.t1.exon12;Parent=g5202.t1
HiC_scaffold_13	AUGUSTUS	CDS	38083431	38083547	1.0	-	0	ID=g5202.t1.CDS12;Parent=g5202.t1
HiC_scaffold_13	AUGUSTUS	intron	38083548	38084656	1.0	-	.	ID=g5202.t1.intron12;Parent=g5202.t1
HiC_scaffold_13	AUGUSTUS	exon	38084657	38084757	.	-	.	ID=g5202.t1.exon13;Parent=g5202.t1
HiC_scaffold_13	AUGUSTUS	CDS	38084657	38084757	1.0	-	2	ID=g5202.t1.CDS13;Parent=g5202.t1
HiC_scaffold_13	AUGUSTUS	intron	38084758	38085530	1.0	-	.	ID=g5202.t1.intron13;Parent=g5202.t1
HiC_scaffold_13	AUGUSTUS	exon	38085531	38085702	.	-	.	ID=g5202.t1.exon14;Parent=g5202.t1
HiC_scaffold_13	AUGUSTUS	CDS	38085531	38085702	1.0	-	0	ID=g5202.t1.CDS14;Parent=g5202.t1
HiC_scaffold_13	AUGUSTUS	intron	38085703	38087468	1.0	-	.	ID=g5202.t1.intron14;Parent=g5202.t1
HiC_scaffold_13	AUGUSTUS	exon	38087469	38087608	.	-	.	ID=g5202.t1.exon15;Parent=g5202.t1
HiC_scaffold_13	AUGUSTUS	CDS	38087469	38087608	1.0	-	2	ID=g5202.t1.CDS15;Parent=g5202.t1
HiC_scaffold_13	AUGUSTUS	intron	38087609	38088300	1.0	-	.	ID=g5202.t1.intron15;Parent=g5202.t1
HiC_scaffold_13	AUGUSTUS	exon	38088301	38088484	.	-	.	ID=g5202.t1.exon16;Parent=g5202.t1
HiC_scaffold_13	AUGUSTUS	CDS	38088301	38088484	1.0	-	0	ID=g5202.t1.CDS16;Parent=g5202.t1
HiC_scaffold_13	AUGUSTUS	intron	38088485	38088611	1.0	-	.	ID=g5202.t1.intron16;Parent=g5202.t1
HiC_scaffold_13	AUGUSTUS	exon	38088612	38088681	.	-	.	ID=g5202.t1.exon17;Parent=g5202.t1
HiC_scaffold_13	AUGUSTUS	CDS	38088612	38088681	1.0	-	1	ID=g5202.t1.CDS17;Parent=g5202.t1
HiC_scaffold_13	AUGUSTUS	intron	38088682	38095451	1.0	-	.	ID=g5202.t1.intron17;Parent=g5202.t1
HiC_scaffold_13	AUGUSTUS	exon	38095452	38095589	.	-	.	ID=g5202.t1.exon18;Parent=g5202.t1
HiC_scaffold_13	AUGUSTUS	CDS	38095452	38095589	1.0	-	1	ID=g5202.t1.CDS18;Parent=g5202.t1
HiC_scaffold_13	AUGUSTUS	intron	38095590	38097090	1.0	-	.	ID=g5202.t1.intron18;Parent=g5202.t1
HiC_scaffold_13	AUGUSTUS	exon	38097091	38097259	.	-	.	ID=g5202.t1.exon19;Parent=g5202.t1
HiC_scaffold_13	AUGUSTUS	CDS	38097091	38097259	1.0	-	2	ID=g5202.t1.CDS19;Parent=g5202.t1
HiC_scaffold_13	AUGUSTUS	intron	38097260	38098333	1.0	-	.	ID=g5202.t1.intron19;Parent=g5202.t1
HiC_scaffold_13	AUGUSTUS	exon	38098334	38098430	.	-	.	ID=g5202.t1.exon20;Parent=g5202.t1
HiC_scaffold_13	AUGUSTUS	CDS	38098334	38098430	1.0	-	0	ID=g5202.t1.CDS20;Parent=g5202.t1
HiC_scaffold_13	AUGUSTUS	start_codon	38098428	38098430	.	-	0	ID=g5202.t1.start1;Parent=g5202.t1
HiC_scaffold_13	AUGUSTUS	stop_codon	38656471	38656473	.	-	0	ID=g5203.t1.stop1;Parent=g5203.t1
HiC_scaffold_13	AUGUSTUS	gene	38656471	38657136	.	-	.	ID=g5203
HiC_scaffold_13	AUGUSTUS	exon	38656471	38657136	.	-	.	ID=g5203.t1.exon1;Parent=g5203.t1
HiC_scaffold_13	AUGUSTUS	mRNA	38656471	38657136	0.99	-	.	ID=g5203.t1;Parent=g5203;em_target=9707.XP_004407597.1;em_score=512.3;em_evalue=5.3e-157;em_tcov=.;em_OGs=28JW9@1|root,2QSAG@2759|Eukaryota,38HS5@33154|Opisthokonta,3BGT8@33208|Metazoa,3CT0P@33213|Bilateria,488WJ@7711|Chordata,491N6@7742|Vertebrata,3J6TJ@40674|Mammalia,3EPGF@33554|Carnivora;em_COG_cat=S;em_desc=Family with sequence similarity 60 member A;em_max_annot_lvl=33208|Metazoa;em_Preferred_name=FAM60A;em_PFAMs=FAM60A;em_GOs=GO:0000118,GO:0000228,GO:0000785,GO:0000790,GO:0005575,GO:0005622,GO:0005623,GO:0005634,GO:0005654,GO:0005694,GO:0008150,GO:0008284,GO:0016580,GO:0030334,GO:0030336,GO:0031974,GO:0031981,GO:0032879,GO:0032991,GO:0040012,GO:0040013,GO:0042127,GO:0043226,GO:0043227,GO:0043228,GO:0043229,GO:0043231,GO:0043232,GO:0043233,GO:0044422,GO:0044424,GO:0044427,GO:0044428,GO:0044446,GO:0044451,GO:0044454,GO:0044464,GO:0045595,GO:0045596,GO:0048518,GO:0048519,GO:0048522,GO:0048523,GO:0050789,GO:0050793,GO:0050794,GO:0051093,GO:0051270,GO:0051271,GO:0065007,GO:0070013,GO:0070822,GO:1902494,GO:2000145,GO:2000146
HiC_scaffold_13	AUGUSTUS	CDS	38656471	38657136	0.99	-	0	ID=g5203.t1.CDS1;Parent=g5203.t1
HiC_scaffold_13	AUGUSTUS	start_codon	38657134	38657136	.	-	0	ID=g5203.t1.start1;Parent=g5203.t1
HiC_scaffold_13	AUGUSTUS	start_codon	41838970	41838972	.	+	0	ID=g5204.t1.start1;Parent=g5204.t1
HiC_scaffold_13	AUGUSTUS	gene	41838970	41840790	.	+	.	ID=g5204
HiC_scaffold_13	AUGUSTUS	exon	41838970	41840790	.	+	.	ID=g5204.t1.exon1;Parent=g5204.t1
HiC_scaffold_13	AUGUSTUS	mRNA	41838970	41840790	1.0	+	.	ID=g5204.t1;Parent=g5204;em_target=9668.ENSMPUP00000019661;em_score=1375.9;em_evalue=0.0;em_tcov=.;em_OGs=COG4886@1|root,KOG0619@2759|Eukaryota,38F1C@33154|Opisthokonta,3B9G0@33208|Metazoa,3CY4V@33213|Bilateria,4831V@7711|Chordata,493TI@7742|Vertebrata,3J69R@40674|Mammalia,3ER25@33554|Carnivora;em_COG_cat=T;em_desc=Leucine rich repeat and Ig domain containing 2;em_max_annot_lvl=33208|Metazoa;em_Preferred_name=LINGO2;em_PFAMs=I-set,LRR_8;em_GOs=GO:0005575,GO:0005576,GO:0005615,GO:0008150,GO:0044087,GO:0044089,GO:0044421,GO:0048518,GO:0048522,GO:0050789,GO:0050793,GO:0050794,GO:0050803,GO:0050807,GO:0051094,GO:0051128,GO:0051130,GO:0051239,GO:0051240,GO:0051960,GO:0051962,GO:0051963,GO:0051965,GO:0065007,GO:0065008,GO:2000026;em_KEGG_ko=ko:K07523,ko:K13023;em_BRITE=ko00000,ko00001,ko01002,ko04516;em_KEGG_Pathway=ko04360,ko04514,map04360,map04514
HiC_scaffold_13	AUGUSTUS	CDS	41838970	41840790	1.0	+	0	ID=g5204.t1.CDS1;Parent=g5204.t1
HiC_scaffold_13	AUGUSTUS	stop_codon	41840788	41840790	.	+	0	ID=g5204.t1.stop1;Parent=g5204.t1
HiC_scaffold_13	AUGUSTUS	start_codon	42153297	42153299	.	+	0	ID=g5205.t1.start1;Parent=g5205.t1
HiC_scaffold_13	AUGUSTUS	exon	42153297	42153740	.	+	.	ID=g5205.t1.exon1;Parent=g5205.t1
HiC_scaffold_13	AUGUSTUS	CDS	42153297	42153740	1.0	+	0	ID=g5205.t1.CDS1;Parent=g5205.t1
HiC_scaffold_13	AUGUSTUS	gene	42153297	42170877	.	+	.	ID=g5205
HiC_scaffold_13	AUGUSTUS	mRNA	42153297	42170877	1.0	+	.	ID=g5205.t1;Parent=g5205;em_target=29073.XP_008693312.1;em_score=1097.2;em_evalue=0.0;em_tcov=.;em_OGs=28KBU@1|root,2QSST@2759|Eukaryota,38DYE@33154|Opisthokonta,3BI9R@33208|Metazoa,3CWW1@33213|Bilateria,484PY@7711|Chordata,48VI7@7742|Vertebrata,3J1TI@40674|Mammalia,3EIUB@33554|Carnivora;em_COG_cat=S;em_desc=Chromosome 9 open reading frame 72;em_max_annot_lvl=33208|Metazoa;em_Preferred_name=C9orf72;em_PFAMs=C9orf72-like;em_GOs=GO:0000323,GO:0000902,GO:0000904,GO:0000932,GO:0001932,GO:0001933,GO:0003674,GO:0005488,GO:0005515,GO:0005575,GO:0005576,GO:0005615,GO:0005622,GO:0005623,GO:0005634,GO:0005635,GO:0005737,GO:0005764,GO:0005768,GO:0005773,GO:0005776,GO:0006810,GO:0006897,GO:0006914,GO:0006996,GO:0007034,GO:0007041,GO:0007275,GO:0007399,GO:0007409,GO:0008150,GO:0008152,GO:0009056,GO:0009653,GO:0009892,GO:0009893,GO:0009894,GO:0009896,GO:0009966,GO:0009987,GO:0010494,GO:0010506,GO:0010508,GO:0010563,GO:0010605,GO:0010646,GO:0012505,GO:0016020,GO:0016043,GO:0016049,GO:0016192,GO:0016239,GO:0016241,GO:0017016,GO:0017137,GO:0019220,GO:0019222,GO:0019899,GO:0022008,GO:0022607,GO:0022613,GO:0022618,GO:0023051,GO:0030030,GO:0030154,GO:0030182,GO:0030424,GO:0030425,GO:0030426,GO:0030427,GO:0031090,GO:0031175,GO:0031267,GO:0031323,GO:0031324,GO:0031325,GO:0031329,GO:0031331,GO:0031399,GO:0031400,GO:0031410,GO:0031965,GO:0031967,GO:0031975,GO:0031982,GO:0032006,GO:0032045,GO:0032268,GO:0032269,GO:0032501,GO:0032502,GO:0032956,GO:0032970,GO:0032989,GO:0032990,GO:0032991,GO:0033043,GO:0033267,GO:0034063,GO:0034622,GO:0035770,GO:0036464,GO:0036477,GO:0040007,GO:0042325,GO:0042326,GO:0042995,GO:0043005,GO:0043025,GO:0043204,GO:0043226,GO:0043227,GO:0043228,GO:0043229,GO:0043231,GO:0043232,GO:0043933,GO:0044085,GO:0044087,GO:0044088,GO:0044092,GO:0044237,GO:0044248,GO:0044295,GO:0044297,GO:0044304,GO:0044421,GO:0044422,GO:0044424,GO:0044428,GO:0044444,GO:0044446,GO:0044463,GO:0044464,GO:0045936,GO:0048468,GO:0048518,GO:0048519,GO:0048522,GO:0048523,GO:0048583,GO:0048588,GO:0048589,GO:0048666,GO:0048667,GO:0048675,GO:0048699,GO:0048731,GO:0048812,GO:0048856,GO:0048858,GO:0048869,GO:0050789,GO:0050794,GO:0051020,GO:0051098,GO:0051100,GO:0051128,GO:0051171,GO:0051172,GO:0051174,GO:0051179,GO:0051234,GO:0051246,GO:0051248,GO:0051493,GO:0060255,GO:0060560,GO:0061564,GO:0061919,GO:0065003,GO:0065007,GO:0065009,GO:0070925,GO:0071826,GO:0071840,GO:0080090,GO:0097447,GO:0097458,GO:0097708,GO:0098657,GO:0110053,GO:0120025,GO:0120036,GO:0120038,GO:0120039,GO:0150034,GO:1902115,GO:1902531,GO:1902774,GO:1902903,GO:1903432,GO:1904424,GO:1904425,GO:1990138,GO:1990904,GO:2000785
HiC_scaffold_13	AUGUSTUS	intron	42153741	42155087	1.0	+	.	ID=g5205.t1.intron1;Parent=g5205.t1
HiC_scaffold_13	AUGUSTUS	exon	42155088	42155147	.	+	.	ID=g5205.t1.exon2;Parent=g5205.t1
HiC_scaffold_13	AUGUSTUS	CDS	42155088	42155147	1.0	+	0	ID=g5205.t1.CDS2;Parent=g5205.t1
HiC_scaffold_13	AUGUSTUS	intron	42155148	42158434	1.0	+	.	ID=g5205.t1.intron2;Parent=g5205.t1
HiC_scaffold_13	AUGUSTUS	exon	42158435	42158530	.	+	.	ID=g5205.t1.exon3;Parent=g5205.t1
HiC_scaffold_13	AUGUSTUS	CDS	42158435	42158530	1.0	+	0	ID=g5205.t1.CDS3;Parent=g5205.t1
HiC_scaffold_13	AUGUSTUS	intron	42158531	42159277	1.0	+	.	ID=g5205.t1.intron3;Parent=g5205.t1
HiC_scaffold_13	AUGUSTUS	exon	42159278	42159342	.	+	.	ID=g5205.t1.exon4;Parent=g5205.t1
HiC_scaffold_13	AUGUSTUS	CDS	42159278	42159342	1.0	+	0	ID=g5205.t1.CDS4;Parent=g5205.t1
HiC_scaffold_13	AUGUSTUS	intron	42159343	42161435	1.0	+	.	ID=g5205.t1.intron4;Parent=g5205.t1
HiC_scaffold_13	AUGUSTUS	exon	42161436	42161508	.	+	.	ID=g5205.t1.exon5;Parent=g5205.t1
HiC_scaffold_13	AUGUSTUS	CDS	42161436	42161508	1.0	+	1	ID=g5205.t1.CDS5;Parent=g5205.t1
HiC_scaffold_13	AUGUSTUS	intron	42161509	42163548	1.0	+	.	ID=g5205.t1.intron5;Parent=g5205.t1
HiC_scaffold_13	AUGUSTUS	exon	42163549	42163665	.	+	.	ID=g5205.t1.exon6;Parent=g5205.t1
HiC_scaffold_13	AUGUSTUS	CDS	42163549	42163665	1.0	+	0	ID=g5205.t1.CDS6;Parent=g5205.t1
HiC_scaffold_13	AUGUSTUS	intron	42163666	42165997	1.0	+	.	ID=g5205.t1.intron6;Parent=g5205.t1
HiC_scaffold_13	AUGUSTUS	exon	42165998	42166233	.	+	.	ID=g5205.t1.exon7;Parent=g5205.t1
HiC_scaffold_13	AUGUSTUS	CDS	42165998	42166233	1.0	+	0	ID=g5205.t1.CDS7;Parent=g5205.t1
HiC_scaffold_13	AUGUSTUS	intron	42166234	42168747	1.0	+	.	ID=g5205.t1.intron7;Parent=g5205.t1
HiC_scaffold_13	AUGUSTUS	exon	42168748	42168805	.	+	.	ID=g5205.t1.exon8;Parent=g5205.t1
HiC_scaffold_13	AUGUSTUS	CDS	42168748	42168805	1.0	+	1	ID=g5205.t1.CDS8;Parent=g5205.t1
HiC_scaffold_13	AUGUSTUS	intron	42168806	42170469	1.0	+	.	ID=g5205.t1.intron8;Parent=g5205.t1
HiC_scaffold_13	AUGUSTUS	exon	42170470	42170579	.	+	.	ID=g5205.t1.exon9;Parent=g5205.t1
HiC_scaffold_13	AUGUSTUS	CDS	42170470	42170579	1.0	+	0	ID=g5205.t1.CDS9;Parent=g5205.t1
HiC_scaffold_13	AUGUSTUS	intron	42170580	42170690	1.0	+	.	ID=g5205.t1.intron9;Parent=g5205.t1
HiC_scaffold_13	AUGUSTUS	exon	42170691	42170877	.	+	.	ID=g5205.t1.exon10;Parent=g5205.t1
HiC_scaffold_13	AUGUSTUS	CDS	42170691	42170877	1.0	+	1	ID=g5205.t1.CDS10;Parent=g5205.t1
HiC_scaffold_13	AUGUSTUS	stop_codon	42170875	42170877	.	+	0	ID=g5205.t1.stop1;Parent=g5205.t1
HiC_scaffold_13	AUGUSTUS	stop_codon	42196088	42196090	.	-	0	ID=g5206.t1.stop1;Parent=g5206.t1
HiC_scaffold_13	AUGUSTUS	gene	42196088	42196714	.	-	.	ID=g5206
HiC_scaffold_13	AUGUSTUS	exon	42196088	42196714	.	-	.	ID=g5206.t1.exon1;Parent=g5206.t1
HiC_scaffold_13	AUGUSTUS	mRNA	42196088	42196714	1.0	-	.	ID=g5206.t1;Parent=g5206;em_target=9668.ENSMPUP00000019666;em_score=435.9;em_evalue=7.6e-134;em_tcov=.;em_OGs=2EKM5@1|root,2SQGR@2759|Eukaryota,39WI1@33154|Opisthokonta,3BGDP@33208|Metazoa,3CYYC@33213|Bilateria,48BZR@7711|Chordata,493RM@7742|Vertebrata,3JCY5@40674|Mammalia,3EIKZ@33554|Carnivora;em_COG_cat=T;em_desc=Interferon kappa;em_max_annot_lvl=33208|Metazoa;em_Preferred_name=IFNK;em_KEGG_ko=ko:K05414,ko:K05441,ko:K05442;em_KEGG_Pathway=ko04060,ko04151,ko04217,ko04620,ko04621,ko04622,ko04623,ko04630,ko04650,ko05152,ko05160,ko05161,ko05162,ko05164,ko05165,ko05167,ko05168,ko05200,ko05320,map04060,map04151,map04217,map04620,map04621,map04622,map04623,map04630,map04650,map05152,map05160,map05161,map05162,map05164,map05165,map05167,map05168,map05200,map05320;em_BRITE=ko00000,ko00001,ko04052;em_PFAMs=Interferon;em_GOs=GO:0001775,GO:0001932,GO:0001934,GO:0002250,GO:0002252,GO:0002263,GO:0002285,GO:0002286,GO:0002323,GO:0002366,GO:0002376,GO:0002520,GO:0002521,GO:0002682,GO:0002684,GO:0003674,GO:0005102,GO:0005125,GO:0005126,GO:0005132,GO:0005488,GO:0005515,GO:0005575,GO:0005576,GO:0005615,GO:0006355,GO:0006950,GO:0006952,GO:0006955,GO:0006959,GO:0007154,GO:0007165,GO:0007166,GO:0007275,GO:0008150,GO:0008283,GO:0008285,GO:0009605,GO:0009607,GO:0009615,GO:0009889,GO:0009893,GO:0009966,GO:0009987,GO:0010033,GO:0010468,GO:0010469,GO:0010556,GO:0010562,GO:0010604,GO:0010646,GO:0014070,GO:0019219,GO:0019220,GO:0019221,GO:0019222,GO:0023051,GO:0023052,GO:0030097,GO:0030098,GO:0030101,GO:0030154,GO:0030183,GO:0030545,GO:0031323,GO:0031325,GO:0031326,GO:0031347,GO:0031349,GO:0031399,GO:0031401,GO:0032268,GO:0032270,GO:0032501,GO:0032502,GO:0032943,GO:0033135,GO:0033138,GO:0033139,GO:0033141,GO:0034097,GO:0042100,GO:0042110,GO:0042113,GO:0042127,GO:0042221,GO:0042325,GO:0042327,GO:0043207,GO:0043330,GO:0043331,GO:0044421,GO:0044877,GO:0045087,GO:0045088,GO:0045089,GO:0045321,GO:0045937,GO:0046425,GO:0046649,GO:0046651,GO:0048018,GO:0048513,GO:0048518,GO:0048519,GO:0048522,GO:0048523,GO:0048534,GO:0048583,GO:0048584,GO:0048731,GO:0048856,GO:0048869,GO:0050776,GO:0050778,GO:0050789,GO:0050794,GO:0050896,GO:0051171,GO:0051173,GO:0051174,GO:0051246,GO:0051247,GO:0051252,GO:0051704,GO:0051707,GO:0051716,GO:0060255,GO:0065007,GO:0065009,GO:0070661,GO:0070887,GO:0071310,GO:0071345,GO:0080090,GO:0080134,GO:0098772,GO:1901698,GO:1902531,GO:1903506,GO:1904892,GO:2000112,GO:2001141
HiC_scaffold_13	AUGUSTUS	CDS	42196088	42196714	1.0	-	0	ID=g5206.t1.CDS1;Parent=g5206.t1
HiC_scaffold_13	AUGUSTUS	start_codon	42196712	42196714	.	-	0	ID=g5206.t1.start1;Parent=g5206.t1
HiC_scaffold_13	AUGUSTUS	start_codon	42264917	42264919	.	+	0	ID=g5207.t1.start1;Parent=g5207.t1
HiC_scaffold_13	AUGUSTUS	exon	42264917	42265334	.	+	.	ID=g5207.t1.exon1;Parent=g5207.t1
HiC_scaffold_13	AUGUSTUS	CDS	42264917	42265334	1.0	+	0	ID=g5207.t1.CDS1;Parent=g5207.t1
HiC_scaffold_13	AUGUSTUS	gene	42264917	42386216	.	+	.	ID=g5207
HiC_scaffold_13	AUGUSTUS	mRNA	42264917	42386216	1.0	+	.	ID=g5207.t1;Parent=g5207;em_target=29073.XP_008693310.1;em_score=511.9;em_evalue=6.7e-157;em_tcov=.;em_OGs=KOG0440@1|root,KOG1903@2759|Eukaryota,38CJ9@33154|Opisthokonta,3BFKJ@33208|Metazoa,3CWJ0@33213|Bilateria,481GC@7711|Chordata,48WJC@7742|Vertebrata,3J3XV@40674|Mammalia,3ETAI@33554|Carnivora;em_COG_cat=D;em_desc=MOB kinase activator 3B;em_max_annot_lvl=33208|Metazoa;em_Preferred_name=MOB3B;em_PFAMs=Mob1_phocein;em_GOs=GO:0003674,GO:0005488,GO:0005515,GO:0019899,GO:0019900,GO:0019901;em_KEGG_ko=ko:K06685;em_KEGG_Pathway=ko04111,ko04390,ko04391,ko04392,map04111,map04390,map04391,map04392;em_KEGG_Module=M00683;em_BRITE=ko00000,ko00001,ko00002
HiC_scaffold_13	AUGUSTUS	intron	42265335	42356627	1.0	+	.	ID=g5207.t1.intron1;Parent=g5207.t1
HiC_scaffold_13	AUGUSTUS	exon	42356628	42356830	.	+	.	ID=g5207.t1.exon2;Parent=g5207.t1
HiC_scaffold_13	AUGUSTUS	CDS	42356628	42356830	1.0	+	2	ID=g5207.t1.CDS2;Parent=g5207.t1
HiC_scaffold_13	AUGUSTUS	intron	42356831	42386186	1.0	+	.	ID=g5207.t1.intron2;Parent=g5207.t1
HiC_scaffold_13	AUGUSTUS	exon	42386187	42386216	.	+	.	ID=g5207.t1.exon3;Parent=g5207.t1
HiC_scaffold_13	AUGUSTUS	CDS	42386187	42386216	1.0	+	0	ID=g5207.t1.CDS3;Parent=g5207.t1
HiC_scaffold_13	AUGUSTUS	stop_codon	42386214	42386216	.	+	0	ID=g5207.t1.stop1;Parent=g5207.t1
HiC_scaffold_13	AUGUSTUS	stop_codon	42438882	42438884	.	-	0	ID=g5208.t1.stop1;Parent=g5208.t1
HiC_scaffold_13	AUGUSTUS	exon	42438882	42439313	.	-	.	ID=g5208.t1.exon1;Parent=g5208.t1
HiC_scaffold_13	AUGUSTUS	CDS	42438882	42439313	0.89	-	0	ID=g5208.t1.CDS1;Parent=g5208.t1
HiC_scaffold_13	AUGUSTUS	gene	42438882	42439711	.	-	.	ID=g5208
HiC_scaffold_13	AUGUSTUS	mRNA	42438882	42439711	0.89	-	.	ID=g5208.t1;Parent=g5208
HiC_scaffold_13	AUGUSTUS	intron	42439314	42439612	0.89	-	.	ID=g5208.t1.intron1;Parent=g5208.t1
HiC_scaffold_13	AUGUSTUS	exon	42439613	42439711	.	-	.	ID=g5208.t1.exon2;Parent=g5208.t1
HiC_scaffold_13	AUGUSTUS	CDS	42439613	42439711	0.89	-	0	ID=g5208.t1.CDS2;Parent=g5208.t1
HiC_scaffold_13	AUGUSTUS	start_codon	42439709	42439711	.	-	0	ID=g5208.t1.start1;Parent=g5208.t1
HiC_scaffold_13	AUGUSTUS	start_codon	42440875	42440877	.	+	0	ID=g5209.t1.start1;Parent=g5209.t1
HiC_scaffold_13	AUGUSTUS	exon	42440875	42440971	.	+	.	ID=g5209.t1.exon1;Parent=g5209.t1
HiC_scaffold_13	AUGUSTUS	CDS	42440875	42440971	0.88	+	0	ID=g5209.t1.CDS1;Parent=g5209.t1
HiC_scaffold_13	AUGUSTUS	gene	42440875	42450553	.	+	.	ID=g5209
HiC_scaffold_13	AUGUSTUS	mRNA	42440875	42450553	0.53	+	.	ID=g5209.t1;Parent=g5209;em_target=29073.XP_008693304.1;em_score=199.4;em_evalue=3.2e-62;em_tcov=.;em_OGs=COG0847@1|root,KOG2248@2759|Eukaryota,38HUD@33154|Opisthokonta,3BBN7@33208|Metazoa,3CYAQ@33213|Bilateria,48BAB@7711|Chordata,4995R@7742|Vertebrata,3JDDD@40674|Mammalia,3ET6R@33554|Carnivora;em_COG_cat=L;em_desc=ElonginA binding-protein 1;em_max_annot_lvl=33208|Metazoa;em_KEGG_ko=ko:K14570;em_KEGG_Pathway=ko03008,map03008;em_BRITE=ko00000,ko00001,ko01000,ko03009;em_PFAMs=EloA-BP1,RNase_T;em_Preferred_name=REXO1;em_GOs=GO:0005575,GO:0005622,GO:0005623,GO:0005634,GO:0008150,GO:0009892,GO:0010468,GO:0010605,GO:0010629,GO:0019222,GO:0043226,GO:0043227,GO:0043229,GO:0043231,GO:0044424,GO:0044464,GO:0048519,GO:0050789,GO:0060255,GO:0065007
HiC_scaffold_13	AUGUSTUS	intron	42440972	42442093	0.88	+	.	ID=g5209.t1.intron1;Parent=g5209.t1
HiC_scaffold_13	AUGUSTUS	exon	42442094	42442167	.	+	.	ID=g5209.t1.exon2;Parent=g5209.t1
HiC_scaffold_13	AUGUSTUS	CDS	42442094	42442167	1.0	+	2	ID=g5209.t1.CDS2;Parent=g5209.t1
HiC_scaffold_13	AUGUSTUS	intron	42442168	42442347	1.0	+	.	ID=g5209.t1.intron2;Parent=g5209.t1
HiC_scaffold_13	AUGUSTUS	exon	42442348	42442455	.	+	.	ID=g5209.t1.exon3;Parent=g5209.t1
HiC_scaffold_13	AUGUSTUS	CDS	42442348	42442455	1.0	+	0	ID=g5209.t1.CDS3;Parent=g5209.t1
HiC_scaffold_13	AUGUSTUS	intron	42442456	42444562	1.0	+	.	ID=g5209.t1.intron3;Parent=g5209.t1
HiC_scaffold_13	AUGUSTUS	exon	42444563	42444678	.	+	.	ID=g5209.t1.exon4;Parent=g5209.t1
HiC_scaffold_13	AUGUSTUS	CDS	42444563	42444678	1.0	+	0	ID=g5209.t1.CDS4;Parent=g5209.t1
HiC_scaffold_13	AUGUSTUS	intron	42444679	42450483	0.59	+	.	ID=g5209.t1.intron4;Parent=g5209.t1
HiC_scaffold_13	AUGUSTUS	exon	42450484	42450553	.	+	.	ID=g5209.t1.exon5;Parent=g5209.t1
HiC_scaffold_13	AUGUSTUS	CDS	42450484	42450553	0.59	+	1	ID=g5209.t1.CDS5;Parent=g5209.t1
HiC_scaffold_13	AUGUSTUS	stop_codon	42450551	42450553	.	+	0	ID=g5209.t1.stop1;Parent=g5209.t1
HiC_scaffold_13	AUGUSTUS	stop_codon	42457521	42457523	.	-	0	ID=g5210.t1.stop1;Parent=g5210.t1
HiC_scaffold_13	AUGUSTUS	stop_codon	42457521	42457523	.	-	0	ID=g5210.t2.stop1;Parent=g5210.t2
HiC_scaffold_13	AUGUSTUS	exon	42457521	42457595	.	-	.	ID=g5210.t1.exon1;Parent=g5210.t1
HiC_scaffold_13	AUGUSTUS	exon	42457521	42457595	.	-	.	ID=g5210.t2.exon1;Parent=g5210.t2
HiC_scaffold_13	AUGUSTUS	CDS	42457521	42457595	1.0	-	0	ID=g5210.t1.CDS1;Parent=g5210.t1
HiC_scaffold_13	AUGUSTUS	CDS	42457521	42457595	1.0	-	0	ID=g5210.t2.CDS1;Parent=g5210.t2
HiC_scaffold_13	AUGUSTUS	gene	42457521	42552789	.	-	.	ID=g5210
HiC_scaffold_13	AUGUSTUS	mRNA	42457521	42552789	0.96	-	.	ID=g5210.t2;Parent=g5210;em_target=9668.ENSMPUP00000015828;em_score=2648.9;em_evalue=0.0;em_tcov=.;em_OGs=KOG0200@1|root,KOG0200@2759|Eukaryota,38BHB@33154|Opisthokonta,3B9P7@33208|Metazoa,3CSP2@33213|Bilateria,4833C@7711|Chordata,495YZ@7742|Vertebrata,3J1VH@40674|Mammalia,3EH9T@33554|Carnivora;em_COG_cat=T;em_desc=TEK tyrosine kinase, endothelial;em_max_annot_lvl=33208|Metazoa;em_Preferred_name=TEK;em_PFAMs=EGF_2,I-set,Ig_Tie2_1,Pkinase_Tyr,fn3;em_GOs=GO:0000165,GO:0000902,GO:0000904,GO:0001101,GO:0001525,GO:0001568,GO:0001569,GO:0001570,GO:0001655,GO:0001666,GO:0001763,GO:0001817,GO:0001819,GO:0001822,GO:0001932,GO:0001934,GO:0001935,GO:0001936,GO:0001938,GO:0001944,GO:0001952,GO:0001954,GO:0002009,GO:0002040,GO:0002376,GO:0002520,GO:0002682,GO:0002684,GO:0002697,GO:0002699,GO:0002700,GO:0002702,GO:0002718,GO:0002720,GO:0002739,GO:0002741,GO:0002791,GO:0002793,GO:0003007,GO:0003008,GO:0003013,GO:0003018,GO:0003205,GO:0003206,GO:0003674,GO:0003824,GO:0004672,GO:0004713,GO:0004714,GO:0004888,GO:0005085,GO:0005088,GO:0005488,GO:0005515,GO:0005575,GO:0005622,GO:0005623,GO:0005737,GO:0005815,GO:0005856,GO:0005886,GO:0005887,GO:0005902,GO:0005911,GO:0006464,GO:0006468,GO:0006793,GO:0006796,GO:0006807,GO:0006928,GO:0006950,GO:0007154,GO:0007155,GO:0007160,GO:0007165,GO:0007166,GO:0007167,GO:0007169,GO:0007267,GO:0007275,GO:0007507,GO:0008015,GO:0008150,GO:0008152,GO:0008283,GO:0008284,GO:0009628,GO:0009653,GO:0009887,GO:0009888,GO:0009893,GO:0009925,GO:0009966,GO:0009967,GO:0009986,GO:0009987,GO:0010033,GO:0010562,GO:0010594,GO:0010595,GO:0010604,GO:0010632,GO:0010634,GO:0010638,GO:0010646,GO:0010647,GO:0010810,GO:0010811,GO:0010941,GO:0014066,GO:0014068,GO:0015630,GO:0016020,GO:0016021,GO:0016043,GO:0016301,GO:0016310,GO:0016323,GO:0016324,GO:0016477,GO:0016525,GO:0016740,GO:0016772,GO:0016773,GO:0017016,GO:0018108,GO:0018193,GO:0018212,GO:0019199,GO:0019216,GO:0019220,GO:0019222,GO:0019538,GO:0019838,GO:0019899,GO:0022603,GO:0022607,GO:0022610,GO:0023014,GO:0023051,GO:0023052,GO:0023056,GO:0030054,GO:0030097,GO:0030154,GO:0030155,GO:0030334,GO:0030335,GO:0030947,GO:0030949,GO:0031224,GO:0031226,GO:0031267,GO:0031323,GO:0031325,GO:0031347,GO:0031348,GO:0031399,GO:0031401,GO:0031589,GO:0032101,GO:0032102,GO:0032268,GO:0032270,GO:0032386,GO:0032388,GO:0032501,GO:0032502,GO:0032526,GO:0032835,GO:0032878,GO:0032879,GO:0032880,GO:0032956,GO:0032970,GO:0032989,GO:0033043,GO:0033135,GO:0033138,GO:0033157,GO:0033674,GO:0033993,GO:0034446,GO:0035239,GO:0035295,GO:0035556,GO:0036211,GO:0036293,GO:0038023,GO:0040011,GO:0040012,GO:0040017,GO:0042127,GO:0042221,GO:0042306,GO:0042307,GO:0042325,GO:0042327,GO:0042981,GO:0042995,GO:0043066,GO:0043067,GO:0043069,GO:0043085,GO:0043114,GO:0043170,GO:0043226,GO:0043228,GO:0043229,GO:0043232,GO:0043408,GO:0043410,GO:0043412,GO:0043549,GO:0043550,GO:0043551,GO:0043552,GO:0043627,GO:0043933,GO:0044085,GO:0044087,GO:0044089,GO:0044093,GO:0044237,GO:0044238,GO:0044260,GO:0044267,GO:0044422,GO:0044424,GO:0044425,GO:0044430,GO:0044444,GO:0044446,GO:0044459,GO:0044464,GO:0045121,GO:0045177,GO:0045178,GO:0045765,GO:0045766,GO:0045785,GO:0045834,GO:0045937,GO:0046777,GO:0046822,GO:0046824,GO:0048014,GO:0048468,GO:0048471,GO:0048513,GO:0048514,GO:0048518,GO:0048519,GO:0048522,GO:0048523,GO:0048534,GO:0048583,GO:0048584,GO:0048585,GO:0048646,GO:0048729,GO:0048731,GO:0048754,GO:0048856,GO:0048869,GO:0048870,GO:0050673,GO:0050678,GO:0050679,GO:0050707,GO:0050708,GO:0050714,GO:0050715,GO:0050727,GO:0050728,GO:0050776,GO:0050778,GO:0050789,GO:0050790,GO:0050793,GO:0050794,GO:0050896,GO:0050900,GO:0051020,GO:0051046,GO:0051047,GO:0051049,GO:0051050,GO:0051093,GO:0051094,GO:0051128,GO:0051130,GO:0051171,GO:0051173,GO:0051174,GO:0051179,GO:0051222,GO:0051223,GO:0051239,GO:0051240,GO:0051241,GO:0051246,GO:0051247,GO:0051259,GO:0051270,GO:0051272,GO:0051338,GO:0051347,GO:0051493,GO:0051495,GO:0051674,GO:0051716,GO:0051893,GO:0051894,GO:0051896,GO:0051897,GO:0060089,GO:0060216,GO:0060255,GO:0060341,GO:0060343,GO:0060347,GO:0060429,GO:0060548,GO:0060562,GO:0061138,GO:0061383,GO:0061384,GO:0061437,GO:0061440,GO:0065003,GO:0065007,GO:0065008,GO:0065009,GO:0070201,GO:0070372,GO:0070374,GO:0070482,GO:0071704,GO:0071840,GO:0071944,GO:0072001,GO:0072006,GO:0072012,GO:0072358,GO:0072359,GO:0080090,GO:0080134,GO:0090087,GO:0090109,GO:0090218,GO:0090287,GO:0090316,GO:0098589,GO:0098590,GO:0098609,GO:0098772,GO:0098805,GO:0098857,GO:0098858,GO:0120025,GO:0140096,GO:1900180,GO:1900182,GO:1901222,GO:1901342,GO:1901343,GO:1901564,GO:1901700,GO:1901888,GO:1901890,GO:1902531,GO:1902533,GO:1903391,GO:1903393,GO:1903530,GO:1903532,GO:1903725,GO:1903727,GO:1903827,GO:1903829,GO:1904018,GO:1904035,GO:1904036,GO:1904589,GO:1904591,GO:1904951,GO:2000026,GO:2000145,GO:2000147,GO:2000181,GO:2000249,GO:2000251,GO:2000351,GO:2000352;em_EC=2.7.10.1,3.1.3.48;em_KEGG_ko=ko:K05120,ko:K05121,ko:K05695;em_KEGG_Pathway=ko04010,ko04014,ko04015,ko04066,ko04151,ko04514,ko04520,ko04910,ko04931,ko05323,map04010,map04014,map04015,map04066,map04151,map04514,map04520,map04910,map04931,map05323;em_BRITE=ko00000,ko00001,ko01000,ko01001,ko01009,ko01020,ko04050,ko04090,ko04516
HiC_scaffold_13	AUGUSTUS	mRNA	42457521	42552789	0.99	-	.	ID=g5210.t1;Parent=g5210;em_target=9668.ENSMPUP00000015828;em_score=2654.9;em_evalue=0.0;em_tcov=.;em_OGs=KOG0200@1|root,KOG0200@2759|Eukaryota,38BHB@33154|Opisthokonta,3B9P7@33208|Metazoa,3CSP2@33213|Bilateria,4833C@7711|Chordata,495YZ@7742|Vertebrata,3J1VH@40674|Mammalia,3EH9T@33554|Carnivora;em_COG_cat=T;em_desc=TEK tyrosine kinase, endothelial;em_max_annot_lvl=33208|Metazoa;em_Preferred_name=TEK;em_PFAMs=EGF_2,I-set,Ig_Tie2_1,Pkinase_Tyr,fn3;em_GOs=GO:0000165,GO:0000902,GO:0000904,GO:0001101,GO:0001525,GO:0001568,GO:0001569,GO:0001570,GO:0001655,GO:0001666,GO:0001763,GO:0001817,GO:0001819,GO:0001822,GO:0001932,GO:0001934,GO:0001935,GO:0001936,GO:0001938,GO:0001944,GO:0001952,GO:0001954,GO:0002009,GO:0002040,GO:0002376,GO:0002520,GO:0002682,GO:0002684,GO:0002697,GO:0002699,GO:0002700,GO:0002702,GO:0002718,GO:0002720,GO:0002739,GO:0002741,GO:0002791,GO:0002793,GO:0003007,GO:0003008,GO:0003013,GO:0003018,GO:0003205,GO:0003206,GO:0003674,GO:0003824,GO:0004672,GO:0004713,GO:0004714,GO:0004888,GO:0005085,GO:0005088,GO:0005488,GO:0005515,GO:0005575,GO:0005622,GO:0005623,GO:0005737,GO:0005815,GO:0005856,GO:0005886,GO:0005887,GO:0005902,GO:0005911,GO:0006464,GO:0006468,GO:0006793,GO:0006796,GO:0006807,GO:0006928,GO:0006950,GO:0007154,GO:0007155,GO:0007160,GO:0007165,GO:0007166,GO:0007167,GO:0007169,GO:0007267,GO:0007275,GO:0007507,GO:0008015,GO:0008150,GO:0008152,GO:0008283,GO:0008284,GO:0009628,GO:0009653,GO:0009887,GO:0009888,GO:0009893,GO:0009925,GO:0009966,GO:0009967,GO:0009986,GO:0009987,GO:0010033,GO:0010562,GO:0010594,GO:0010595,GO:0010604,GO:0010632,GO:0010634,GO:0010638,GO:0010646,GO:0010647,GO:0010810,GO:0010811,GO:0010941,GO:0014066,GO:0014068,GO:0015630,GO:0016020,GO:0016021,GO:0016043,GO:0016301,GO:0016310,GO:0016323,GO:0016324,GO:0016477,GO:0016525,GO:0016740,GO:0016772,GO:0016773,GO:0017016,GO:0018108,GO:0018193,GO:0018212,GO:0019199,GO:0019216,GO:0019220,GO:0019222,GO:0019538,GO:0019838,GO:0019899,GO:0022603,GO:0022607,GO:0022610,GO:0023014,GO:0023051,GO:0023052,GO:0023056,GO:0030054,GO:0030097,GO:0030154,GO:0030155,GO:0030334,GO:0030335,GO:0030947,GO:0030949,GO:0031224,GO:0031226,GO:0031267,GO:0031323,GO:0031325,GO:0031347,GO:0031348,GO:0031399,GO:0031401,GO:0031589,GO:0032101,GO:0032102,GO:0032268,GO:0032270,GO:0032386,GO:0032388,GO:0032501,GO:0032502,GO:0032526,GO:0032835,GO:0032878,GO:0032879,GO:0032880,GO:0032956,GO:0032970,GO:0032989,GO:0033043,GO:0033135,GO:0033138,GO:0033157,GO:0033674,GO:0033993,GO:0034446,GO:0035239,GO:0035295,GO:0035556,GO:0036211,GO:0036293,GO:0038023,GO:0040011,GO:0040012,GO:0040017,GO:0042127,GO:0042221,GO:0042306,GO:0042307,GO:0042325,GO:0042327,GO:0042981,GO:0042995,GO:0043066,GO:0043067,GO:0043069,GO:0043085,GO:0043114,GO:0043170,GO:0043226,GO:0043228,GO:0043229,GO:0043232,GO:0043408,GO:0043410,GO:0043412,GO:0043549,GO:0043550,GO:0043551,GO:0043552,GO:0043627,GO:0043933,GO:0044085,GO:0044087,GO:0044089,GO:0044093,GO:0044237,GO:0044238,GO:0044260,GO:0044267,GO:0044422,GO:0044424,GO:0044425,GO:0044430,GO:0044444,GO:0044446,GO:0044459,GO:0044464,GO:0045121,GO:0045177,GO:0045178,GO:0045765,GO:0045766,GO:0045785,GO:0045834,GO:0045937,GO:0046777,GO:0046822,GO:0046824,GO:0048014,GO:0048468,GO:0048471,GO:0048513,GO:0048514,GO:0048518,GO:0048519,GO:0048522,GO:0048523,GO:0048534,GO:0048583,GO:0048584,GO:0048585,GO:0048646,GO:0048729,GO:0048731,GO:0048754,GO:0048856,GO:0048869,GO:0048870,GO:0050673,GO:0050678,GO:0050679,GO:0050707,GO:0050708,GO:0050714,GO:0050715,GO:0050727,GO:0050728,GO:0050776,GO:0050778,GO:0050789,GO:0050790,GO:0050793,GO:0050794,GO:0050896,GO:0050900,GO:0051020,GO:0051046,GO:0051047,GO:0051049,GO:0051050,GO:0051093,GO:0051094,GO:0051128,GO:0051130,GO:0051171,GO:0051173,GO:0051174,GO:0051179,GO:0051222,GO:0051223,GO:0051239,GO:0051240,GO:0051241,GO:0051246,GO:0051247,GO:0051259,GO:0051270,GO:0051272,GO:0051338,GO:0051347,GO:0051493,GO:0051495,GO:0051674,GO:0051716,GO:0051893,GO:0051894,GO:0051896,GO:0051897,GO:0060089,GO:0060216,GO:0060255,GO:0060341,GO:0060343,GO:0060347,GO:0060429,GO:0060548,GO:0060562,GO:0061138,GO:0061383,GO:0061384,GO:0061437,GO:0061440,GO:0065003,GO:0065007,GO:0065008,GO:0065009,GO:0070201,GO:0070372,GO:0070374,GO:0070482,GO:0071704,GO:0071840,GO:0071944,GO:0072001,GO:0072006,GO:0072012,GO:0072358,GO:0072359,GO:0080090,GO:0080134,GO:0090087,GO:0090109,GO:0090218,GO:0090287,GO:0090316,GO:0098589,GO:0098590,GO:0098609,GO:0098772,GO:0098805,GO:0098857,GO:0098858,GO:0120025,GO:0140096,GO:1900180,GO:1900182,GO:1901222,GO:1901342,GO:1901343,GO:1901564,GO:1901700,GO:1901888,GO:1901890,GO:1902531,GO:1902533,GO:1903391,GO:1903393,GO:1903530,GO:1903532,GO:1903725,GO:1903727,GO:1903827,GO:1903829,GO:1904018,GO:1904035,GO:1904036,GO:1904589,GO:1904591,GO:1904951,GO:2000026,GO:2000145,GO:2000147,GO:2000181,GO:2000249,GO:2000251,GO:2000351,GO:2000352;em_EC=2.7.10.1,3.1.3.48;em_KEGG_ko=ko:K05120,ko:K05121,ko:K05695;em_KEGG_Pathway=ko04010,ko04014,ko04015,ko04066,ko04151,ko04514,ko04520,ko04910,ko04931,ko05323,map04010,map04014,map04015,map04066,map04151,map04514,map04520,map04910,map04931,map05323;em_BRITE=ko00000,ko00001,ko01000,ko01001,ko01009,ko01020,ko04050,ko04090,ko04516
HiC_scaffold_13	AUGUSTUS	intron	42457596	42458423	1.0	-	.	ID=g5210.t1.intron1;Parent=g5210.t1
HiC_scaffold_13	AUGUSTUS	intron	42457596	42458423	1.0	-	.	ID=g5210.t2.intron1;Parent=g5210.t2
HiC_scaffold_13	AUGUSTUS	exon	42458424	42458523	.	-	.	ID=g5210.t1.exon2;Parent=g5210.t1
HiC_scaffold_13	AUGUSTUS	exon	42458424	42458523	.	-	.	ID=g5210.t2.exon2;Parent=g5210.t2
HiC_scaffold_13	AUGUSTUS	CDS	42458424	42458523	1.0	-	1	ID=g5210.t1.CDS2;Parent=g5210.t1
HiC_scaffold_13	AUGUSTUS	CDS	42458424	42458523	1.0	-	1	ID=g5210.t2.CDS2;Parent=g5210.t2
HiC_scaffold_13	AUGUSTUS	intron	42458524	42460208	1.0	-	.	ID=g5210.t1.intron2;Parent=g5210.t1
HiC_scaffold_13	AUGUSTUS	intron	42458524	42460208	1.0	-	.	ID=g5210.t2.intron2;Parent=g5210.t2
HiC_scaffold_13	AUGUSTUS	exon	42460209	42460305	.	-	.	ID=g5210.t1.exon3;Parent=g5210.t1
HiC_scaffold_13	AUGUSTUS	exon	42460209	42460305	.	-	.	ID=g5210.t2.exon3;Parent=g5210.t2
HiC_scaffold_13	AUGUSTUS	CDS	42460209	42460305	1.0	-	2	ID=g5210.t1.CDS3;Parent=g5210.t1
HiC_scaffold_13	AUGUSTUS	CDS	42460209	42460305	1.0	-	2	ID=g5210.t2.CDS3;Parent=g5210.t2
HiC_scaffold_13	AUGUSTUS	intron	42460306	42461192	1.0	-	.	ID=g5210.t1.intron3;Parent=g5210.t1
HiC_scaffold_13	AUGUSTUS	intron	42460306	42461192	1.0	-	.	ID=g5210.t2.intron3;Parent=g5210.t2
HiC_scaffold_13	AUGUSTUS	exon	42461193	42461233	.	-	.	ID=g5210.t1.exon4;Parent=g5210.t1
HiC_scaffold_13	AUGUSTUS	exon	42461193	42461233	.	-	.	ID=g5210.t2.exon4;Parent=g5210.t2
HiC_scaffold_13	AUGUSTUS	CDS	42461193	42461233	1.0	-	1	ID=g5210.t1.CDS4;Parent=g5210.t1
HiC_scaffold_13	AUGUSTUS	CDS	42461193	42461233	1.0	-	1	ID=g5210.t2.CDS4;Parent=g5210.t2
HiC_scaffold_13	AUGUSTUS	intron	42461234	42462258	1.0	-	.	ID=g5210.t1.intron4;Parent=g5210.t1
HiC_scaffold_13	AUGUSTUS	intron	42461234	42462258	1.0	-	.	ID=g5210.t2.intron4;Parent=g5210.t2
HiC_scaffold_13	AUGUSTUS	exon	42462259	42462329	.	-	.	ID=g5210.t1.exon5;Parent=g5210.t1
HiC_scaffold_13	AUGUSTUS	exon	42462259	42462329	.	-	.	ID=g5210.t2.exon5;Parent=g5210.t2
HiC_scaffold_13	AUGUSTUS	CDS	42462259	42462329	1.0	-	0	ID=g5210.t1.CDS5;Parent=g5210.t1
HiC_scaffold_13	AUGUSTUS	CDS	42462259	42462329	1.0	-	0	ID=g5210.t2.CDS5;Parent=g5210.t2
HiC_scaffold_13	AUGUSTUS	intron	42462330	42466502	1.0	-	.	ID=g5210.t1.intron5;Parent=g5210.t1
HiC_scaffold_13	AUGUSTUS	intron	42462330	42466502	1.0	-	.	ID=g5210.t2.intron5;Parent=g5210.t2
HiC_scaffold_13	AUGUSTUS	exon	42466503	42466616	.	-	.	ID=g5210.t1.exon6;Parent=g5210.t1
HiC_scaffold_13	AUGUSTUS	exon	42466503	42466616	.	-	.	ID=g5210.t2.exon6;Parent=g5210.t2
HiC_scaffold_13	AUGUSTUS	CDS	42466503	42466616	1.0	-	0	ID=g5210.t1.CDS6;Parent=g5210.t1
HiC_scaffold_13	AUGUSTUS	CDS	42466503	42466616	1.0	-	0	ID=g5210.t2.CDS6;Parent=g5210.t2
HiC_scaffold_13	AUGUSTUS	intron	42466617	42467155	1.0	-	.	ID=g5210.t1.intron6;Parent=g5210.t1
HiC_scaffold_13	AUGUSTUS	intron	42466617	42467155	1.0	-	.	ID=g5210.t2.intron6;Parent=g5210.t2
HiC_scaffold_13	AUGUSTUS	exon	42467156	42467346	.	-	.	ID=g5210.t1.exon7;Parent=g5210.t1
HiC_scaffold_13	AUGUSTUS	exon	42467156	42467346	.	-	.	ID=g5210.t2.exon7;Parent=g5210.t2
HiC_scaffold_13	AUGUSTUS	CDS	42467156	42467346	1.0	-	2	ID=g5210.t1.CDS7;Parent=g5210.t1
HiC_scaffold_13	AUGUSTUS	CDS	42467156	42467346	1.0	-	2	ID=g5210.t2.CDS7;Parent=g5210.t2
HiC_scaffold_13	AUGUSTUS	intron	42467347	42469796	1.0	-	.	ID=g5210.t1.intron7;Parent=g5210.t1
HiC_scaffold_13	AUGUSTUS	intron	42467347	42469796	1.0	-	.	ID=g5210.t2.intron7;Parent=g5210.t2
HiC_scaffold_13	AUGUSTUS	exon	42469797	42469907	.	-	.	ID=g5210.t1.exon8;Parent=g5210.t1
HiC_scaffold_13	AUGUSTUS	exon	42469797	42469907	.	-	.	ID=g5210.t2.exon8;Parent=g5210.t2
HiC_scaffold_13	AUGUSTUS	CDS	42469797	42469907	1.0	-	2	ID=g5210.t1.CDS8;Parent=g5210.t1
HiC_scaffold_13	AUGUSTUS	CDS	42469797	42469907	1.0	-	2	ID=g5210.t2.CDS8;Parent=g5210.t2
HiC_scaffold_13	AUGUSTUS	intron	42469908	42472569	1.0	-	.	ID=g5210.t1.intron8;Parent=g5210.t1
HiC_scaffold_13	AUGUSTUS	intron	42469908	42472569	1.0	-	.	ID=g5210.t2.intron8;Parent=g5210.t2
HiC_scaffold_13	AUGUSTUS	exon	42472570	42472780	.	-	.	ID=g5210.t1.exon9;Parent=g5210.t1
HiC_scaffold_13	AUGUSTUS	exon	42472570	42472780	.	-	.	ID=g5210.t2.exon9;Parent=g5210.t2
HiC_scaffold_13	AUGUSTUS	CDS	42472570	42472780	1.0	-	0	ID=g5210.t1.CDS9;Parent=g5210.t1
HiC_scaffold_13	AUGUSTUS	CDS	42472570	42472780	1.0	-	0	ID=g5210.t2.CDS9;Parent=g5210.t2
HiC_scaffold_13	AUGUSTUS	intron	42472781	42474543	1.0	-	.	ID=g5210.t2.intron9;Parent=g5210.t2
HiC_scaffold_13	AUGUSTUS	intron	42472781	42474546	1.0	-	.	ID=g5210.t1.intron9;Parent=g5210.t1
HiC_scaffold_13	AUGUSTUS	exon	42474544	42474698	.	-	.	ID=g5210.t2.exon10;Parent=g5210.t2
HiC_scaffold_13	AUGUSTUS	CDS	42474544	42474698	1.0	-	2	ID=g5210.t2.CDS10;Parent=g5210.t2
HiC_scaffold_13	AUGUSTUS	exon	42474547	42474698	.	-	.	ID=g5210.t1.exon10;Parent=g5210.t1
HiC_scaffold_13	AUGUSTUS	CDS	42474547	42474698	1.0	-	2	ID=g5210.t1.CDS10;Parent=g5210.t1
HiC_scaffold_13	AUGUSTUS	intron	42474699	42476988	1.0	-	.	ID=g5210.t1.intron10;Parent=g5210.t1
HiC_scaffold_13	AUGUSTUS	intron	42474699	42476988	1.0	-	.	ID=g5210.t2.intron10;Parent=g5210.t2
HiC_scaffold_13	AUGUSTUS	exon	42476989	42477288	.	-	.	ID=g5210.t1.exon11;Parent=g5210.t1
HiC_scaffold_13	AUGUSTUS	exon	42476989	42477288	.	-	.	ID=g5210.t2.exon11;Parent=g5210.t2
HiC_scaffold_13	AUGUSTUS	CDS	42476989	42477288	1.0	-	2	ID=g5210.t1.CDS11;Parent=g5210.t1
HiC_scaffold_13	AUGUSTUS	CDS	42476989	42477288	1.0	-	2	ID=g5210.t2.CDS11;Parent=g5210.t2
HiC_scaffold_13	AUGUSTUS	intron	42477289	42479293	1.0	-	.	ID=g5210.t1.intron11;Parent=g5210.t1
HiC_scaffold_13	AUGUSTUS	intron	42477289	42479293	1.0	-	.	ID=g5210.t2.intron11;Parent=g5210.t2
HiC_scaffold_13	AUGUSTUS	exon	42479294	42479581	.	-	.	ID=g5210.t1.exon12;Parent=g5210.t1
HiC_scaffold_13	AUGUSTUS	exon	42479294	42479581	.	-	.	ID=g5210.t2.exon12;Parent=g5210.t2
HiC_scaffold_13	AUGUSTUS	CDS	42479294	42479581	0.96	-	2	ID=g5210.t2.CDS12;Parent=g5210.t2
HiC_scaffold_13	AUGUSTUS	CDS	42479294	42479581	0.99	-	2	ID=g5210.t1.CDS12;Parent=g5210.t1
HiC_scaffold_13	AUGUSTUS	intron	42479582	42483373	1.0	-	.	ID=g5210.t1.intron12;Parent=g5210.t1
HiC_scaffold_13	AUGUSTUS	intron	42479582	42483373	1.0	-	.	ID=g5210.t2.intron12;Parent=g5210.t2
HiC_scaffold_13	AUGUSTUS	exon	42483374	42483508	.	-	.	ID=g5210.t1.exon13;Parent=g5210.t1
HiC_scaffold_13	AUGUSTUS	exon	42483374	42483508	.	-	.	ID=g5210.t2.exon13;Parent=g5210.t2
HiC_scaffold_13	AUGUSTUS	CDS	42483374	42483508	1.0	-	2	ID=g5210.t1.CDS13;Parent=g5210.t1
HiC_scaffold_13	AUGUSTUS	CDS	42483374	42483508	1.0	-	2	ID=g5210.t2.CDS13;Parent=g5210.t2
HiC_scaffold_13	AUGUSTUS	intron	42483509	42484661	1.0	-	.	ID=g5210.t1.intron13;Parent=g5210.t1
HiC_scaffold_13	AUGUSTUS	intron	42483509	42484661	1.0	-	.	ID=g5210.t2.intron13;Parent=g5210.t2
HiC_scaffold_13	AUGUSTUS	exon	42484662	42484823	.	-	.	ID=g5210.t1.exon14;Parent=g5210.t1
HiC_scaffold_13	AUGUSTUS	exon	42484662	42484823	.	-	.	ID=g5210.t2.exon14;Parent=g5210.t2
HiC_scaffold_13	AUGUSTUS	CDS	42484662	42484823	1.0	-	2	ID=g5210.t1.CDS14;Parent=g5210.t1
HiC_scaffold_13	AUGUSTUS	CDS	42484662	42484823	1.0	-	2	ID=g5210.t2.CDS14;Parent=g5210.t2
HiC_scaffold_13	AUGUSTUS	intron	42484824	42489337	1.0	-	.	ID=g5210.t1.intron14;Parent=g5210.t1
HiC_scaffold_13	AUGUSTUS	intron	42484824	42489337	1.0	-	.	ID=g5210.t2.intron14;Parent=g5210.t2
HiC_scaffold_13	AUGUSTUS	exon	42489338	42489482	.	-	.	ID=g5210.t1.exon15;Parent=g5210.t1
HiC_scaffold_13	AUGUSTUS	exon	42489338	42489482	.	-	.	ID=g5210.t2.exon15;Parent=g5210.t2
HiC_scaffold_13	AUGUSTUS	CDS	42489338	42489482	1.0	-	0	ID=g5210.t1.CDS15;Parent=g5210.t1
HiC_scaffold_13	AUGUSTUS	CDS	42489338	42489482	1.0	-	0	ID=g5210.t2.CDS15;Parent=g5210.t2
HiC_scaffold_13	AUGUSTUS	intron	42489483	42491098	1.0	-	.	ID=g5210.t1.intron15;Parent=g5210.t1
HiC_scaffold_13	AUGUSTUS	intron	42489483	42491098	1.0	-	.	ID=g5210.t2.intron15;Parent=g5210.t2
HiC_scaffold_13	AUGUSTUS	exon	42491099	42491250	.	-	.	ID=g5210.t1.exon16;Parent=g5210.t1
HiC_scaffold_13	AUGUSTUS	exon	42491099	42491250	.	-	.	ID=g5210.t2.exon16;Parent=g5210.t2
HiC_scaffold_13	AUGUSTUS	CDS	42491099	42491250	1.0	-	2	ID=g5210.t1.CDS16;Parent=g5210.t1
HiC_scaffold_13	AUGUSTUS	CDS	42491099	42491250	1.0	-	2	ID=g5210.t2.CDS16;Parent=g5210.t2
HiC_scaffold_13	AUGUSTUS	intron	42491251	42493969	1.0	-	.	ID=g5210.t1.intron16;Parent=g5210.t1
HiC_scaffold_13	AUGUSTUS	intron	42491251	42493969	1.0	-	.	ID=g5210.t2.intron16;Parent=g5210.t2
HiC_scaffold_13	AUGUSTUS	exon	42493970	42494098	.	-	.	ID=g5210.t1.exon17;Parent=g5210.t1
HiC_scaffold_13	AUGUSTUS	exon	42493970	42494098	.	-	.	ID=g5210.t2.exon17;Parent=g5210.t2
HiC_scaffold_13	AUGUSTUS	CDS	42493970	42494098	1.0	-	2	ID=g5210.t1.CDS17;Parent=g5210.t1
HiC_scaffold_13	AUGUSTUS	CDS	42493970	42494098	1.0	-	2	ID=g5210.t2.CDS17;Parent=g5210.t2
HiC_scaffold_13	AUGUSTUS	intron	42494099	42494828	1.0	-	.	ID=g5210.t1.intron17;Parent=g5210.t1
HiC_scaffold_13	AUGUSTUS	intron	42494099	42494828	1.0	-	.	ID=g5210.t2.intron17;Parent=g5210.t2
HiC_scaffold_13	AUGUSTUS	exon	42494829	42494969	.	-	.	ID=g5210.t1.exon18;Parent=g5210.t1
HiC_scaffold_13	AUGUSTUS	exon	42494829	42494969	.	-	.	ID=g5210.t2.exon18;Parent=g5210.t2
HiC_scaffold_13	AUGUSTUS	CDS	42494829	42494969	1.0	-	2	ID=g5210.t1.CDS18;Parent=g5210.t1
HiC_scaffold_13	AUGUSTUS	CDS	42494829	42494969	1.0	-	2	ID=g5210.t2.CDS18;Parent=g5210.t2
HiC_scaffold_13	AUGUSTUS	intron	42494970	42495287	1.0	-	.	ID=g5210.t1.intron18;Parent=g5210.t1
HiC_scaffold_13	AUGUSTUS	intron	42494970	42495287	1.0	-	.	ID=g5210.t2.intron18;Parent=g5210.t2
HiC_scaffold_13	AUGUSTUS	exon	42495288	42495419	.	-	.	ID=g5210.t1.exon19;Parent=g5210.t1
HiC_scaffold_13	AUGUSTUS	exon	42495288	42495419	.	-	.	ID=g5210.t2.exon19;Parent=g5210.t2
HiC_scaffold_13	AUGUSTUS	CDS	42495288	42495419	1.0	-	2	ID=g5210.t1.CDS19;Parent=g5210.t1
HiC_scaffold_13	AUGUSTUS	CDS	42495288	42495419	1.0	-	2	ID=g5210.t2.CDS19;Parent=g5210.t2
HiC_scaffold_13	AUGUSTUS	intron	42495420	42499435	1.0	-	.	ID=g5210.t1.intron19;Parent=g5210.t1
HiC_scaffold_13	AUGUSTUS	intron	42495420	42499435	1.0	-	.	ID=g5210.t2.intron19;Parent=g5210.t2
HiC_scaffold_13	AUGUSTUS	exon	42499436	42499588	.	-	.	ID=g5210.t1.exon20;Parent=g5210.t1
HiC_scaffold_13	AUGUSTUS	exon	42499436	42499588	.	-	.	ID=g5210.t2.exon20;Parent=g5210.t2
HiC_scaffold_13	AUGUSTUS	CDS	42499436	42499588	1.0	-	2	ID=g5210.t1.CDS20;Parent=g5210.t1
HiC_scaffold_13	AUGUSTUS	CDS	42499436	42499588	1.0	-	2	ID=g5210.t2.CDS20;Parent=g5210.t2
HiC_scaffold_13	AUGUSTUS	intron	42499589	42500394	1.0	-	.	ID=g5210.t1.intron20;Parent=g5210.t1
HiC_scaffold_13	AUGUSTUS	intron	42499589	42500394	1.0	-	.	ID=g5210.t2.intron20;Parent=g5210.t2
HiC_scaffold_13	AUGUSTUS	exon	42500395	42500505	.	-	.	ID=g5210.t1.exon21;Parent=g5210.t1
HiC_scaffold_13	AUGUSTUS	exon	42500395	42500505	.	-	.	ID=g5210.t2.exon21;Parent=g5210.t2
HiC_scaffold_13	AUGUSTUS	CDS	42500395	42500505	1.0	-	2	ID=g5210.t1.CDS21;Parent=g5210.t1
HiC_scaffold_13	AUGUSTUS	CDS	42500395	42500505	1.0	-	2	ID=g5210.t2.CDS21;Parent=g5210.t2
HiC_scaffold_13	AUGUSTUS	intron	42500506	42508771	1.0	-	.	ID=g5210.t1.intron21;Parent=g5210.t1
HiC_scaffold_13	AUGUSTUS	intron	42500506	42508771	1.0	-	.	ID=g5210.t2.intron21;Parent=g5210.t2
HiC_scaffold_13	AUGUSTUS	exon	42508772	42509083	.	-	.	ID=g5210.t1.exon22;Parent=g5210.t1
HiC_scaffold_13	AUGUSTUS	exon	42508772	42509083	.	-	.	ID=g5210.t2.exon22;Parent=g5210.t2
HiC_scaffold_13	AUGUSTUS	CDS	42508772	42509083	1.0	-	2	ID=g5210.t1.CDS22;Parent=g5210.t1
HiC_scaffold_13	AUGUSTUS	CDS	42508772	42509083	1.0	-	2	ID=g5210.t2.CDS22;Parent=g5210.t2
HiC_scaffold_13	AUGUSTUS	intron	42509084	42552737	1.0	-	.	ID=g5210.t1.intron22;Parent=g5210.t1
HiC_scaffold_13	AUGUSTUS	intron	42509084	42552737	1.0	-	.	ID=g5210.t2.intron22;Parent=g5210.t2
HiC_scaffold_13	AUGUSTUS	exon	42552738	42552789	.	-	.	ID=g5210.t1.exon23;Parent=g5210.t1
HiC_scaffold_13	AUGUSTUS	exon	42552738	42552789	.	-	.	ID=g5210.t2.exon23;Parent=g5210.t2
HiC_scaffold_13	AUGUSTUS	CDS	42552738	42552789	1.0	-	0	ID=g5210.t1.CDS23;Parent=g5210.t1
HiC_scaffold_13	AUGUSTUS	CDS	42552738	42552789	1.0	-	0	ID=g5210.t2.CDS23;Parent=g5210.t2
HiC_scaffold_13	AUGUSTUS	start_codon	42552787	42552789	.	-	0	ID=g5210.t1.start1;Parent=g5210.t1
HiC_scaffold_13	AUGUSTUS	start_codon	42552787	42552789	.	-	0	ID=g5210.t2.start1;Parent=g5210.t2
HiC_scaffold_13	AUGUSTUS	stop_codon	42584016	42584018	.	-	0	ID=g5211.t1.stop1;Parent=g5211.t1
HiC_scaffold_13	gmst	stop_codon	42584016	42584018	162.667911	-	0	ID=g5211.t2.stop1;Parent=g5211.t2
HiC_scaffold_13	AUGUSTUS	exon	42584016	42584134	.	-	.	ID=g5211.t1.exon1;Parent=g5211.t1
HiC_scaffold_13	AUGUSTUS	CDS	42584016	42584134	1.0	-	2	ID=g5211.t1.CDS1;Parent=g5211.t1
HiC_scaffold_13	gmst	CDS	42584016	42584134	162.667911	-	2	ID=g5211.t2.CDS1;Parent=g5211.t2
HiC_scaffold_13	gmst	exon	42584016	42584134	162.667911	-	2	ID=g5211.t2.exon1;Parent=g5211.t2
HiC_scaffold_13	AUGUSTUS	mRNA	42584016	42635876	1.0	-	.	ID=g5211.t1;Parent=g5211;em_target=9668.ENSMPUP00000015834;em_score=751.7;em_evalue=2.6e-229;em_tcov=.;em_OGs=28JR0@1|root,2QS4E@2759|Eukaryota,394GU@33154|Opisthokonta,3BCKR@33208|Metazoa,3CWRV@33213|Bilateria,486ZH@7711|Chordata,494FM@7742|Vertebrata,3J8RA@40674|Mammalia,3EEWD@33554|Carnivora;em_COG_cat=S;em_desc=intraflagellar transport;em_max_annot_lvl=33208|Metazoa;em_Preferred_name=IFT74;em_KEGG_ko=ko:K19679;em_BRITE=ko00000,ko03036;em_GOs=GO:0002064,GO:0003334,GO:0003674,GO:0003682,GO:0005488,GO:0005515,GO:0005575,GO:0005622,GO:0005623,GO:0005634,GO:0005813,GO:0005815,GO:0005856,GO:0005929,GO:0006355,GO:0006357,GO:0006810,GO:0006928,GO:0006996,GO:0007017,GO:0007018,GO:0007154,GO:0007165,GO:0007166,GO:0007219,GO:0007275,GO:0007368,GO:0007389,GO:0007507,GO:0008092,GO:0008150,GO:0008285,GO:0008544,GO:0009799,GO:0009855,GO:0009888,GO:0009889,GO:0009891,GO:0009893,GO:0009913,GO:0009987,GO:0010468,GO:0010556,GO:0010557,GO:0010604,GO:0010628,GO:0010970,GO:0015630,GO:0015631,GO:0016043,GO:0019219,GO:0019222,GO:0022607,GO:0023052,GO:0030030,GO:0030031,GO:0030154,GO:0030155,GO:0030216,GO:0030705,GO:0030855,GO:0030990,GO:0030992,GO:0031323,GO:0031325,GO:0031326,GO:0031328,GO:0031503,GO:0031514,GO:0032501,GO:0032502,GO:0032991,GO:0033628,GO:0033630,GO:0035735,GO:0042073,GO:0042127,GO:0042995,GO:0043226,GO:0043227,GO:0043228,GO:0043229,GO:0043231,GO:0043232,GO:0043588,GO:0044085,GO:0044422,GO:0044424,GO:0044430,GO:0044441,GO:0044446,GO:0044463,GO:0044464,GO:0044782,GO:0045785,GO:0045893,GO:0045935,GO:0045944,GO:0046907,GO:0048468,GO:0048487,GO:0048513,GO:0048518,GO:0048519,GO:0048522,GO:0048523,GO:0048731,GO:0048856,GO:0048869,GO:0050678,GO:0050680,GO:0050789,GO:0050794,GO:0050896,GO:0051171,GO:0051173,GO:0051179,GO:0051234,GO:0051252,GO:0051254,GO:0051641,GO:0051649,GO:0051716,GO:0060255,GO:0060271,GO:0060429,GO:0065007,GO:0070925,GO:0071840,GO:0072359,GO:0080090,GO:0097542,GO:0099111,GO:0120025,GO:0120031,GO:0120036,GO:0120038,GO:1902680,GO:1903506,GO:1903508,GO:1905515,GO:2000112,GO:2001141;em_PFAMs=
HiC_scaffold_13	AUGUSTUS	gene	42584016	42665533	.	-	.	ID=g5211
HiC_scaffold_13	gmst	mRNA	42584016	42665533	.	-	.	ID=g5211.t2;Parent=g5211;em_target=9668.ENSMPUP00000015834;em_score=1254.5;em_evalue=0.0;em_tcov=.;em_OGs=28JR0@1|root,2QS4E@2759|Eukaryota,394GU@33154|Opisthokonta,3BCKR@33208|Metazoa,3CWRV@33213|Bilateria,486ZH@7711|Chordata,494FM@7742|Vertebrata,3J8RA@40674|Mammalia,3EEWD@33554|Carnivora;em_COG_cat=S;em_desc=intraflagellar transport;em_max_annot_lvl=33208|Metazoa;em_Preferred_name=IFT74;em_KEGG_ko=ko:K19679;em_BRITE=ko00000,ko03036;em_GOs=GO:0002064,GO:0003334,GO:0003674,GO:0003682,GO:0005488,GO:0005515,GO:0005575,GO:0005622,GO:0005623,GO:0005634,GO:0005813,GO:0005815,GO:0005856,GO:0005929,GO:0006355,GO:0006357,GO:0006810,GO:0006928,GO:0006996,GO:0007017,GO:0007018,GO:0007154,GO:0007165,GO:0007166,GO:0007219,GO:0007275,GO:0007368,GO:0007389,GO:0007507,GO:0008092,GO:0008150,GO:0008285,GO:0008544,GO:0009799,GO:0009855,GO:0009888,GO:0009889,GO:0009891,GO:0009893,GO:0009913,GO:0009987,GO:0010468,GO:0010556,GO:0010557,GO:0010604,GO:0010628,GO:0010970,GO:0015630,GO:0015631,GO:0016043,GO:0019219,GO:0019222,GO:0022607,GO:0023052,GO:0030030,GO:0030031,GO:0030154,GO:0030155,GO:0030216,GO:0030705,GO:0030855,GO:0030990,GO:0030992,GO:0031323,GO:0031325,GO:0031326,GO:0031328,GO:0031503,GO:0031514,GO:0032501,GO:0032502,GO:0032991,GO:0033628,GO:0033630,GO:0035735,GO:0042073,GO:0042127,GO:0042995,GO:0043226,GO:0043227,GO:0043228,GO:0043229,GO:0043231,GO:0043232,GO:0043588,GO:0044085,GO:0044422,GO:0044424,GO:0044430,GO:0044441,GO:0044446,GO:0044463,GO:0044464,GO:0044782,GO:0045785,GO:0045893,GO:0045935,GO:0045944,GO:0046907,GO:0048468,GO:0048487,GO:0048513,GO:0048518,GO:0048519,GO:0048522,GO:0048523,GO:0048731,GO:0048856,GO:0048869,GO:0050678,GO:0050680,GO:0050789,GO:0050794,GO:0050896,GO:0051171,GO:0051173,GO:0051179,GO:0051234,GO:0051252,GO:0051254,GO:0051641,GO:0051649,GO:0051716,GO:0060255,GO:0060271,GO:0060429,GO:0065007,GO:0070925,GO:0071840,GO:0072359,GO:0080090,GO:0097542,GO:0099111,GO:0120025,GO:0120031,GO:0120036,GO:0120038,GO:1902680,GO:1903506,GO:1903508,GO:1905515,GO:2000112,GO:2001141;em_PFAMs=
HiC_scaffold_13	AUGUSTUS	intron	42584135	42585847	1.0	-	.	ID=g5211.t1.intron1;Parent=g5211.t1
HiC_scaffold_13	gmst	intron	42584135	42585847	162.667911	-	0	ID=g5211.t2.intron1;Parent=g5211.t2
HiC_scaffold_13	AUGUSTUS	exon	42585848	42585908	.	-	.	ID=g5211.t1.exon2;Parent=g5211.t1
HiC_scaffold_13	AUGUSTUS	CDS	42585848	42585908	1.0	-	0	ID=g5211.t1.CDS2;Parent=g5211.t1
HiC_scaffold_13	gmst	CDS	42585848	42585908	162.667911	-	0	ID=g5211.t2.CDS2;Parent=g5211.t2
HiC_scaffold_13	gmst	exon	42585848	42585908	162.667911	-	0	ID=g5211.t2.exon2;Parent=g5211.t2
HiC_scaffold_13	AUGUSTUS	intron	42585909	42590678	1.0	-	.	ID=g5211.t1.intron2;Parent=g5211.t1
HiC_scaffold_13	gmst	intron	42585909	42590678	162.667911	-	0	ID=g5211.t2.intron2;Parent=g5211.t2
HiC_scaffold_13	AUGUSTUS	exon	42590679	42590804	.	-	.	ID=g5211.t1.exon3;Parent=g5211.t1
HiC_scaffold_13	AUGUSTUS	CDS	42590679	42590804	1.0	-	0	ID=g5211.t1.CDS3;Parent=g5211.t1
HiC_scaffold_13	gmst	CDS	42590679	42590804	162.667911	-	0	ID=g5211.t2.CDS3;Parent=g5211.t2
HiC_scaffold_13	gmst	exon	42590679	42590804	162.667911	-	0	ID=g5211.t2.exon3;Parent=g5211.t2
HiC_scaffold_13	AUGUSTUS	intron	42590805	42591530	1.0	-	.	ID=g5211.t1.intron3;Parent=g5211.t1
HiC_scaffold_13	gmst	intron	42590805	42591530	162.667911	-	0	ID=g5211.t2.intron3;Parent=g5211.t2
HiC_scaffold_13	AUGUSTUS	exon	42591531	42591694	.	-	.	ID=g5211.t1.exon4;Parent=g5211.t1
HiC_scaffold_13	AUGUSTUS	CDS	42591531	42591694	1.0	-	2	ID=g5211.t1.CDS4;Parent=g5211.t1
HiC_scaffold_13	gmst	CDS	42591531	42591694	162.667911	-	2	ID=g5211.t2.CDS4;Parent=g5211.t2
HiC_scaffold_13	gmst	exon	42591531	42591694	162.667911	-	2	ID=g5211.t2.exon4;Parent=g5211.t2
HiC_scaffold_13	AUGUSTUS	intron	42591695	42601301	1.0	-	.	ID=g5211.t1.intron4;Parent=g5211.t1
HiC_scaffold_13	gmst	intron	42591695	42601301	162.667911	-	0	ID=g5211.t2.intron4;Parent=g5211.t2
HiC_scaffold_13	AUGUSTUS	exon	42601302	42601428	.	-	.	ID=g5211.t1.exon5;Parent=g5211.t1
HiC_scaffold_13	AUGUSTUS	CDS	42601302	42601428	1.0	-	0	ID=g5211.t1.CDS5;Parent=g5211.t1
HiC_scaffold_13	gmst	CDS	42601302	42601428	162.667911	-	0	ID=g5211.t2.CDS5;Parent=g5211.t2
HiC_scaffold_13	gmst	exon	42601302	42601428	162.667911	-	0	ID=g5211.t2.exon5;Parent=g5211.t2
HiC_scaffold_13	AUGUSTUS	intron	42601429	42602252	1.0	-	.	ID=g5211.t1.intron5;Parent=g5211.t1
HiC_scaffold_13	gmst	intron	42601429	42602252	162.667911	-	0	ID=g5211.t2.intron5;Parent=g5211.t2
HiC_scaffold_13	AUGUSTUS	exon	42602253	42602350	.	-	.	ID=g5211.t1.exon6;Parent=g5211.t1
HiC_scaffold_13	AUGUSTUS	CDS	42602253	42602350	1.0	-	2	ID=g5211.t1.CDS6;Parent=g5211.t1
HiC_scaffold_13	gmst	CDS	42602253	42602350	162.667911	-	2	ID=g5211.t2.CDS6;Parent=g5211.t2
HiC_scaffold_13	gmst	exon	42602253	42602350	162.667911	-	2	ID=g5211.t2.exon6;Parent=g5211.t2
HiC_scaffold_13	AUGUSTUS	intron	42602351	42603906	1.0	-	.	ID=g5211.t1.intron6;Parent=g5211.t1
HiC_scaffold_13	gmst	intron	42602351	42603906	162.667911	-	0	ID=g5211.t2.intron6;Parent=g5211.t2
HiC_scaffold_13	AUGUSTUS	stop_codon	42603899	42603901	.	-	0	ID=g5211.t3.stop1;Parent=g5211.t3
HiC_scaffold_13	AUGUSTUS	exon	42603899	42603960	.	-	.	ID=g5211.t3.exon1;Parent=g5211.t3
HiC_scaffold_13	AUGUSTUS	CDS	42603899	42603960	1.0	-	2	ID=g5211.t3.CDS1;Parent=g5211.t3
HiC_scaffold_13	AUGUSTUS	mRNA	42603899	42665533	.	-	.	ID=g5211.t3;Parent=g5211;em_target=9668.ENSMPUP00000015834;em_score=773.0;em_evalue=1.1e-235;em_tcov=.;em_OGs=28JR0@1|root,2QS4E@2759|Eukaryota,394GU@33154|Opisthokonta,3BCKR@33208|Metazoa,3CWRV@33213|Bilateria,486ZH@7711|Chordata,494FM@7742|Vertebrata,3J8RA@40674|Mammalia,3EEWD@33554|Carnivora;em_COG_cat=S;em_desc=intraflagellar transport;em_max_annot_lvl=33208|Metazoa;em_Preferred_name=IFT74;em_KEGG_ko=ko:K19679;em_BRITE=ko00000,ko03036;em_GOs=GO:0002064,GO:0003334,GO:0003674,GO:0003682,GO:0005488,GO:0005515,GO:0005575,GO:0005622,GO:0005623,GO:0005634,GO:0005813,GO:0005815,GO:0005856,GO:0005929,GO:0006355,GO:0006357,GO:0006810,GO:0006928,GO:0006996,GO:0007017,GO:0007018,GO:0007154,GO:0007165,GO:0007166,GO:0007219,GO:0007275,GO:0007368,GO:0007389,GO:0007507,GO:0008092,GO:0008150,GO:0008285,GO:0008544,GO:0009799,GO:0009855,GO:0009888,GO:0009889,GO:0009891,GO:0009893,GO:0009913,GO:0009987,GO:0010468,GO:0010556,GO:0010557,GO:0010604,GO:0010628,GO:0010970,GO:0015630,GO:0015631,GO:0016043,GO:0019219,GO:0019222,GO:0022607,GO:0023052,GO:0030030,GO:0030031,GO:0030154,GO:0030155,GO:0030216,GO:0030705,GO:0030855,GO:0030990,GO:0030992,GO:0031323,GO:0031325,GO:0031326,GO:0031328,GO:0031503,GO:0031514,GO:0032501,GO:0032502,GO:0032991,GO:0033628,GO:0033630,GO:0035735,GO:0042073,GO:0042127,GO:0042995,GO:0043226,GO:0043227,GO:0043228,GO:0043229,GO:0043231,GO:0043232,GO:0043588,GO:0044085,GO:0044422,GO:0044424,GO:0044430,GO:0044441,GO:0044446,GO:0044463,GO:0044464,GO:0044782,GO:0045785,GO:0045893,GO:0045935,GO:0045944,GO:0046907,GO:0048468,GO:0048487,GO:0048513,GO:0048518,GO:0048519,GO:0048522,GO:0048523,GO:0048731,GO:0048856,GO:0048869,GO:0050678,GO:0050680,GO:0050789,GO:0050794,GO:0050896,GO:0051171,GO:0051173,GO:0051179,GO:0051234,GO:0051252,GO:0051254,GO:0051641,GO:0051649,GO:0051716,GO:0060255,GO:0060271,GO:0060429,GO:0065007,GO:0070925,GO:0071840,GO:0072359,GO:0080090,GO:0097542,GO:0099111,GO:0120025,GO:0120031,GO:0120036,GO:0120038,GO:1902680,GO:1903506,GO:1903508,GO:1905515,GO:2000112,GO:2001141;em_PFAMs=
HiC_scaffold_13	AUGUSTUS	exon	42603907	42603960	.	-	.	ID=g5211.t1.exon7;Parent=g5211.t1
HiC_scaffold_13	AUGUSTUS	CDS	42603907	42603960	1.0	-	2	ID=g5211.t1.CDS7;Parent=g5211.t1
HiC_scaffold_13	gmst	CDS	42603907	42603960	162.667911	-	2	ID=g5211.t2.CDS7;Parent=g5211.t2
HiC_scaffold_13	gmst	exon	42603907	42603960	162.667911	-	2	ID=g5211.t2.exon7;Parent=g5211.t2
HiC_scaffold_13	AUGUSTUS	intron	42603961	42620864	1.0	-	.	ID=g5211.t1.intron7;Parent=g5211.t1
HiC_scaffold_13	AUGUSTUS	intron	42603961	42620864	1.0	-	.	ID=g5211.t3.intron1;Parent=g5211.t3
HiC_scaffold_13	gmst	intron	42603961	42620864	162.667911	-	0	ID=g5211.t2.intron7;Parent=g5211.t2
HiC_scaffold_13	AUGUSTUS	exon	42620865	42620944	.	-	.	ID=g5211.t1.exon8;Parent=g5211.t1
HiC_scaffold_13	AUGUSTUS	exon	42620865	42620944	.	-	.	ID=g5211.t3.exon2;Parent=g5211.t3
HiC_scaffold_13	AUGUSTUS	CDS	42620865	42620944	1.0	-	1	ID=g5211.t1.CDS8;Parent=g5211.t1
HiC_scaffold_13	AUGUSTUS	CDS	42620865	42620944	1.0	-	1	ID=g5211.t3.CDS2;Parent=g5211.t3
HiC_scaffold_13	gmst	CDS	42620865	42620944	162.667911	-	1	ID=g5211.t2.CDS8;Parent=g5211.t2
HiC_scaffold_13	gmst	exon	42620865	42620944	162.667911	-	1	ID=g5211.t2.exon8;Parent=g5211.t2
HiC_scaffold_13	AUGUSTUS	intron	42620945	42628300	1.0	-	.	ID=g5211.t1.intron8;Parent=g5211.t1
HiC_scaffold_13	AUGUSTUS	intron	42620945	42628300	1.0	-	.	ID=g5211.t3.intron2;Parent=g5211.t3
HiC_scaffold_13	gmst	intron	42620945	42628300	162.667911	-	0	ID=g5211.t2.intron8;Parent=g5211.t2
HiC_scaffold_13	AUGUSTUS	exon	42628301	42628341	.	-	.	ID=g5211.t1.exon9;Parent=g5211.t1
HiC_scaffold_13	AUGUSTUS	exon	42628301	42628341	.	-	.	ID=g5211.t3.exon3;Parent=g5211.t3
HiC_scaffold_13	AUGUSTUS	CDS	42628301	42628341	1.0	-	0	ID=g5211.t1.CDS9;Parent=g5211.t1
HiC_scaffold_13	AUGUSTUS	CDS	42628301	42628341	1.0	-	0	ID=g5211.t3.CDS3;Parent=g5211.t3
HiC_scaffold_13	gmst	CDS	42628301	42628341	162.667911	-	0	ID=g5211.t2.CDS9;Parent=g5211.t2
HiC_scaffold_13	gmst	exon	42628301	42628341	162.667911	-	0	ID=g5211.t2.exon9;Parent=g5211.t2
HiC_scaffold_13	AUGUSTUS	intron	42628342	42629708	1.0	-	.	ID=g5211.t1.intron9;Parent=g5211.t1
HiC_scaffold_13	AUGUSTUS	intron	42628342	42629708	1.0	-	.	ID=g5211.t3.intron3;Parent=g5211.t3
HiC_scaffold_13	gmst	intron	42628342	42629708	162.667911	-	0	ID=g5211.t2.intron9;Parent=g5211.t2
HiC_scaffold_13	AUGUSTUS	exon	42629709	42629852	.	-	.	ID=g5211.t1.exon10;Parent=g5211.t1
HiC_scaffold_13	AUGUSTUS	exon	42629709	42629852	.	-	.	ID=g5211.t3.exon4;Parent=g5211.t3
HiC_scaffold_13	AUGUSTUS	CDS	42629709	42629852	1.0	-	0	ID=g5211.t1.CDS10;Parent=g5211.t1
HiC_scaffold_13	AUGUSTUS	CDS	42629709	42629852	1.0	-	0	ID=g5211.t3.CDS4;Parent=g5211.t3
HiC_scaffold_13	gmst	CDS	42629709	42629852	162.667911	-	0	ID=g5211.t2.CDS10;Parent=g5211.t2
HiC_scaffold_13	gmst	exon	42629709	42629852	162.667911	-	0	ID=g5211.t2.exon10;Parent=g5211.t2
HiC_scaffold_13	AUGUSTUS	intron	42629853	42634546	1.0	-	.	ID=g5211.t1.intron10;Parent=g5211.t1
HiC_scaffold_13	AUGUSTUS	intron	42629853	42634546	1.0	-	.	ID=g5211.t3.intron4;Parent=g5211.t3
HiC_scaffold_13	gmst	intron	42629853	42634546	162.667911	-	0	ID=g5211.t2.intron10;Parent=g5211.t2
HiC_scaffold_13	AUGUSTUS	exon	42634547	42634609	.	-	.	ID=g5211.t1.exon11;Parent=g5211.t1
HiC_scaffold_13	AUGUSTUS	exon	42634547	42634609	.	-	.	ID=g5211.t3.exon5;Parent=g5211.t3
HiC_scaffold_13	AUGUSTUS	CDS	42634547	42634609	1.0	-	0	ID=g5211.t1.CDS11;Parent=g5211.t1
HiC_scaffold_13	AUGUSTUS	CDS	42634547	42634609	1.0	-	0	ID=g5211.t3.CDS5;Parent=g5211.t3
HiC_scaffold_13	gmst	CDS	42634547	42634609	162.667911	-	0	ID=g5211.t2.CDS11;Parent=g5211.t2
HiC_scaffold_13	gmst	exon	42634547	42634609	162.667911	-	0	ID=g5211.t2.exon11;Parent=g5211.t2
HiC_scaffold_13	AUGUSTUS	intron	42634610	42635813	1.0	-	.	ID=g5211.t1.intron11;Parent=g5211.t1
HiC_scaffold_13	AUGUSTUS	intron	42634610	42635813	1.0	-	.	ID=g5211.t3.intron5;Parent=g5211.t3
HiC_scaffold_13	gmst	intron	42634610	42635813	162.667911	-	0	ID=g5211.t2.intron11;Parent=g5211.t2
HiC_scaffold_13	AUGUSTUS	exon	42635814	42635876	.	-	.	ID=g5211.t1.exon12;Parent=g5211.t1
HiC_scaffold_13	AUGUSTUS	CDS	42635814	42635876	1.0	-	0	ID=g5211.t1.CDS12;Parent=g5211.t1
HiC_scaffold_13	AUGUSTUS	exon	42635814	42635952	.	-	.	ID=g5211.t3.exon6;Parent=g5211.t3
HiC_scaffold_13	AUGUSTUS	CDS	42635814	42635952	1.0	-	1	ID=g5211.t3.CDS6;Parent=g5211.t3
HiC_scaffold_13	gmst	CDS	42635814	42635952	162.667911	-	1	ID=g5211.t2.CDS12;Parent=g5211.t2
HiC_scaffold_13	gmst	exon	42635814	42635952	162.667911	-	1	ID=g5211.t2.exon12;Parent=g5211.t2
HiC_scaffold_13	AUGUSTUS	start_codon	42635874	42635876	.	-	0	ID=g5211.t1.start1;Parent=g5211.t1
HiC_scaffold_13	AUGUSTUS	intron	42635953	42648036	1.0	-	.	ID=g5211.t3.intron6;Parent=g5211.t3
HiC_scaffold_13	gmst	intron	42635953	42648036	162.667911	-	0	ID=g5211.t2.intron12;Parent=g5211.t2
HiC_scaffold_13	gmst	start_codon	42639117	42639119	44.302116	+	0	ID=g5212.t1.start1;Parent=g5212.t1
HiC_scaffold_13	gmst	CDS	42639117	42639197	44.302116	+	0	ID=g5212.t1.CDS1;Parent=g5212.t1
HiC_scaffold_13	gmst	exon	42639117	42639197	44.302116	+	0	ID=g5212.t1.exon1;Parent=g5212.t1
HiC_scaffold_13	gmst	gene	42639117	42643246	.	+	.	ID=g5212
HiC_scaffold_13	gmst	mRNA	42639117	42643246	.	+	.	ID=g5212.t1;Parent=g5212;em_target=9668.ENSMPUP00000015838;em_score=788.6;em_evalue=2.6e-240;em_tcov=.;em_OGs=COG4886@1|root,KOG0619@2759|Eukaryota,39T2M@33154|Opisthokonta,3BAHB@33208|Metazoa,3CUFJ@33213|Bilateria,488QB@7711|Chordata,494ZH@7742|Vertebrata,3JEP3@40674|Mammalia,3EHAK@33554|Carnivora;em_COG_cat=S;em_desc=Leucine rich repeat containing 19;em_max_annot_lvl=33208|Metazoa;em_Preferred_name=LRRC19;em_PFAMs=LRR19-TM,LRR_8;em_GOs=GO:0001932,GO:0001933,GO:0003674,GO:0004857,GO:0004860,GO:0005575,GO:0005622,GO:0005623,GO:0005737,GO:0006469,GO:0007154,GO:0007165,GO:0007166,GO:0008150,GO:0009892,GO:0009966,GO:0009968,GO:0009987,GO:0010033,GO:0010563,GO:0010605,GO:0010646,GO:0010648,GO:0019207,GO:0019210,GO:0019220,GO:0019221,GO:0019222,GO:0019887,GO:0023051,GO:0023052,GO:0023057,GO:0030234,GO:0031323,GO:0031324,GO:0031399,GO:0031400,GO:0032268,GO:0032269,GO:0033673,GO:0034097,GO:0042221,GO:0042325,GO:0042326,GO:0043086,GO:0043549,GO:0044092,GO:0044424,GO:0044464,GO:0045859,GO:0045936,GO:0046425,GO:0046426,GO:0048519,GO:0048523,GO:0048583,GO:0048585,GO:0050789,GO:0050790,GO:0050794,GO:0050896,GO:0051171,GO:0051172,GO:0051174,GO:0051246,GO:0051248,GO:0051338,GO:0051348,GO:0051716,GO:0060255,GO:0065007,GO:0065009,GO:0070887,GO:0071310,GO:0071345,GO:0080090,GO:0098772,GO:1902531,GO:1902532,GO:1904892,GO:1904893
HiC_scaffold_13	gmst	intron	42639198	42641054	44.302116	+	0	ID=g5212.t1.intron1;Parent=g5212.t1
HiC_scaffold_13	gmst	CDS	42641055	42641568	44.302116	+	0	ID=g5212.t1.CDS2;Parent=g5212.t1
HiC_scaffold_13	gmst	exon	42641055	42641568	44.302116	+	0	ID=g5212.t1.exon2;Parent=g5212.t1
HiC_scaffold_13	gmst	intron	42641569	42642230	44.302116	+	0	ID=g5212.t1.intron2;Parent=g5212.t1
HiC_scaffold_13	gmst	CDS	42642231	42642416	44.302116	+	2	ID=g5212.t1.CDS3;Parent=g5212.t1
HiC_scaffold_13	gmst	exon	42642231	42642416	44.302116	+	2	ID=g5212.t1.exon3;Parent=g5212.t1
HiC_scaffold_13	gmst	intron	42642417	42642917	44.302116	+	0	ID=g5212.t1.intron3;Parent=g5212.t1
HiC_scaffold_13	gmst	CDS	42642918	42643246	44.302116	+	2	ID=g5212.t1.CDS4;Parent=g5212.t1
HiC_scaffold_13	gmst	exon	42642918	42643246	44.302116	+	2	ID=g5212.t1.exon4;Parent=g5212.t1
HiC_scaffold_13	gmst	stop_codon	42643244	42643246	44.302116	+	0	ID=g5212.t1.stop1;Parent=g5212.t1
HiC_scaffold_13	AUGUSTUS	exon	42648037	42648098	.	-	.	ID=g5211.t3.exon7;Parent=g5211.t3
HiC_scaffold_13	AUGUSTUS	CDS	42648037	42648098	1.0	-	0	ID=g5211.t3.CDS7;Parent=g5211.t3
HiC_scaffold_13	gmst	CDS	42648037	42648098	162.667911	-	0	ID=g5211.t2.CDS13;Parent=g5211.t2
HiC_scaffold_13	gmst	exon	42648037	42648098	162.667911	-	0	ID=g5211.t2.exon13;Parent=g5211.t2
HiC_scaffold_13	AUGUSTUS	intron	42648099	42649664	1.0	-	.	ID=g5211.t3.intron7;Parent=g5211.t3
HiC_scaffold_13	gmst	intron	42648099	42649664	162.667911	-	0	ID=g5211.t2.intron13;Parent=g5211.t2
HiC_scaffold_13	AUGUSTUS	exon	42649665	42649724	.	-	.	ID=g5211.t3.exon8;Parent=g5211.t3
HiC_scaffold_13	AUGUSTUS	CDS	42649665	42649724	1.0	-	0	ID=g5211.t3.CDS8;Parent=g5211.t3
HiC_scaffold_13	gmst	CDS	42649665	42649724	162.667911	-	0	ID=g5211.t2.CDS14;Parent=g5211.t2
HiC_scaffold_13	gmst	exon	42649665	42649724	162.667911	-	0	ID=g5211.t2.exon14;Parent=g5211.t2
HiC_scaffold_13	AUGUSTUS	intron	42649725	42658822	1.0	-	.	ID=g5211.t3.intron8;Parent=g5211.t3
HiC_scaffold_13	gmst	intron	42649725	42658822	162.667911	-	0	ID=g5211.t2.intron14;Parent=g5211.t2
HiC_scaffold_13	AUGUSTUS	exon	42658823	42658883	.	-	.	ID=g5211.t3.exon9;Parent=g5211.t3
HiC_scaffold_13	AUGUSTUS	CDS	42658823	42658883	1.0	-	1	ID=g5211.t3.CDS9;Parent=g5211.t3
HiC_scaffold_13	gmst	CDS	42658823	42658883	162.667911	-	1	ID=g5211.t2.CDS15;Parent=g5211.t2
HiC_scaffold_13	gmst	exon	42658823	42658883	162.667911	-	1	ID=g5211.t2.exon15;Parent=g5211.t2
HiC_scaffold_13	AUGUSTUS	intron	42658884	42659038	1.0	-	.	ID=g5211.t3.intron9;Parent=g5211.t3
HiC_scaffold_13	gmst	intron	42658884	42659038	162.667911	-	0	ID=g5211.t2.intron15;Parent=g5211.t2
HiC_scaffold_13	AUGUSTUS	exon	42659039	42659137	.	-	.	ID=g5211.t3.exon10;Parent=g5211.t3
HiC_scaffold_13	AUGUSTUS	CDS	42659039	42659137	1.0	-	1	ID=g5211.t3.CDS10;Parent=g5211.t3
HiC_scaffold_13	gmst	CDS	42659039	42659137	162.667911	-	1	ID=g5211.t2.CDS16;Parent=g5211.t2
HiC_scaffold_13	gmst	exon	42659039	42659137	162.667911	-	1	ID=g5211.t2.exon16;Parent=g5211.t2
HiC_scaffold_13	AUGUSTUS	intron	42659138	42660842	1.0	-	.	ID=g5211.t3.intron10;Parent=g5211.t3
HiC_scaffold_13	gmst	intron	42659138	42660842	162.667911	-	0	ID=g5211.t2.intron16;Parent=g5211.t2
HiC_scaffold_13	AUGUSTUS	exon	42660843	42660891	.	-	.	ID=g5211.t3.exon11;Parent=g5211.t3
HiC_scaffold_13	AUGUSTUS	CDS	42660843	42660891	1.0	-	2	ID=g5211.t3.CDS11;Parent=g5211.t3
HiC_scaffold_13	gmst	CDS	42660843	42660891	162.667911	-	2	ID=g5211.t2.CDS17;Parent=g5211.t2
HiC_scaffold_13	gmst	exon	42660843	42660891	162.667911	-	2	ID=g5211.t2.exon17;Parent=g5211.t2
HiC_scaffold_13	AUGUSTUS	intron	42660892	42661901	1.0	-	.	ID=g5211.t3.intron11;Parent=g5211.t3
HiC_scaffold_13	gmst	intron	42660892	42661901	162.667911	-	0	ID=g5211.t2.intron17;Parent=g5211.t2
HiC_scaffold_13	AUGUSTUS	exon	42661902	42662037	.	-	.	ID=g5211.t3.exon12;Parent=g5211.t3
HiC_scaffold_13	AUGUSTUS	CDS	42661902	42662037	1.0	-	0	ID=g5211.t3.CDS12;Parent=g5211.t3
HiC_scaffold_13	gmst	CDS	42661902	42662037	162.667911	-	0	ID=g5211.t2.CDS18;Parent=g5211.t2
HiC_scaffold_13	gmst	exon	42661902	42662037	162.667911	-	0	ID=g5211.t2.exon18;Parent=g5211.t2
HiC_scaffold_13	AUGUSTUS	intron	42662038	42665413	1.0	-	.	ID=g5211.t3.intron12;Parent=g5211.t3
HiC_scaffold_13	gmst	intron	42662038	42665413	162.667911	-	0	ID=g5211.t2.intron18;Parent=g5211.t2
HiC_scaffold_13	AUGUSTUS	exon	42665414	42665533	.	-	.	ID=g5211.t3.exon13;Parent=g5211.t3
HiC_scaffold_13	AUGUSTUS	CDS	42665414	42665533	1.0	-	0	ID=g5211.t3.CDS13;Parent=g5211.t3
HiC_scaffold_13	gmst	CDS	42665414	42665533	162.667911	-	0	ID=g5211.t2.CDS19;Parent=g5211.t2
HiC_scaffold_13	gmst	exon	42665414	42665533	162.667911	-	0	ID=g5211.t2.exon19;Parent=g5211.t2
HiC_scaffold_13	AUGUSTUS	start_codon	42665531	42665533	.	-	0	ID=g5211.t3.start1;Parent=g5211.t3
HiC_scaffold_13	gmst	start_codon	42665531	42665533	162.667911	-	0	ID=g5211.t2.start1;Parent=g5211.t2
HiC_scaffold_13	GeneMark.hmm3	start_codon	42670111	42670113	.	+	0	ID=g5213.t2.start1;Parent=g5213.t2
HiC_scaffold_13	GeneMark.hmm3	CDS	42670111	42670123	.	+	0	ID=g5213.t2.CDS1;Parent=g5213.t2
HiC_scaffold_13	GeneMark.hmm3	exon	42670111	42670123	.	+	0	ID=g5213.t2.exon1;Parent=g5213.t2
HiC_scaffold_13	GeneMark.hmm3	mRNA	42670111	42692185	.	+	.	ID=g5213.t2;Parent=g5213;em_target=9767.XP_007177057.1;em_score=835.5;em_evalue=2.1e-254;em_tcov=.;em_OGs=KOG0301@1|root,KOG0301@2759|Eukaryota,38BSR@33154|Opisthokonta,3BCQ8@33208|Metazoa,3CVJQ@33213|Bilateria,48AFV@7711|Chordata,48YJ8@7742|Vertebrata,3J3PG@40674|Mammalia,4J0VS@91561|Cetartiodactyla;em_COG_cat=I;em_desc=Phospholipase A2-activating protein;em_max_annot_lvl=33208|Metazoa;em_Preferred_name=PLAA;em_KEGG_ko=ko:K14018;em_KEGG_Pathway=ko04141,map04141;em_BRITE=ko00000,ko00001;em_PFAMs=PFU,PUL,WD40;em_GOs=GO:0001558,GO:0002237,GO:0003674,GO:0005488,GO:0005515,GO:0005575,GO:0005576,GO:0005615,GO:0005622,GO:0005623,GO:0005634,GO:0005737,GO:0006082,GO:0006508,GO:0006511,GO:0006629,GO:0006631,GO:0006644,GO:0006690,GO:0006692,GO:0006693,GO:0006793,GO:0006796,GO:0006807,GO:0006914,GO:0006950,GO:0006952,GO:0006954,GO:0007154,GO:0007165,GO:0007275,GO:0007399,GO:0008047,GO:0008150,GO:0008152,GO:0009056,GO:0009057,GO:0009605,GO:0009607,GO:0009617,GO:0009892,GO:0009987,GO:0010033,GO:0010498,GO:0010517,GO:0010518,GO:0010605,GO:0010720,GO:0010975,GO:0010976,GO:0010992,GO:0016004,GO:0016005,GO:0016236,GO:0019222,GO:0019538,GO:0019637,GO:0019725,GO:0019752,GO:0019941,GO:0022008,GO:0022603,GO:0022604,GO:0023052,GO:0030154,GO:0030163,GO:0030234,GO:0030307,GO:0030334,GO:0030335,GO:0031323,GO:0031324,GO:0031344,GO:0031346,GO:0031396,GO:0031397,GO:0031399,GO:0031400,GO:0031982,GO:0032182,GO:0032268,GO:0032269,GO:0032429,GO:0032430,GO:0032496,GO:0032501,GO:0032502,GO:0032787,GO:0032879,GO:0033559,GO:0033993,GO:0040008,GO:0040012,GO:0040017,GO:0042221,GO:0042592,GO:0043085,GO:0043130,GO:0043161,GO:0043162,GO:0043170,GO:0043207,GO:0043226,GO:0043227,GO:0043229,GO:0043230,GO:0043231,GO:0043436,GO:0043632,GO:0044093,GO:0044237,GO:0044238,GO:0044248,GO:0044255,GO:0044257,GO:0044260,GO:0044265,GO:0044267,GO:0044281,GO:0044421,GO:0044424,GO:0044464,GO:0045202,GO:0045595,GO:0045597,GO:0045664,GO:0045666,GO:0045927,GO:0048518,GO:0048519,GO:0048522,GO:0048523,GO:0048638,GO:0048639,GO:0048699,GO:0048731,GO:0048856,GO:0048869,GO:0050767,GO:0050769,GO:0050789,GO:0050790,GO:0050793,GO:0050794,GO:0050896,GO:0051049,GO:0051050,GO:0051094,GO:0051128,GO:0051130,GO:0051171,GO:0051172,GO:0051239,GO:0051240,GO:0051246,GO:0051248,GO:0051270,GO:0051272,GO:0051336,GO:0051345,GO:0051603,GO:0051704,GO:0051707,GO:0051716,GO:0051960,GO:0051962,GO:0060191,GO:0060193,GO:0060229,GO:0060255,GO:0060284,GO:0060341,GO:0061919,GO:0065007,GO:0065008,GO:0065009,GO:0070062,GO:0070887,GO:0071216,GO:0071219,GO:0071222,GO:0071310,GO:0071396,GO:0071704,GO:0080090,GO:0098693,GO:0098772,GO:0120035,GO:1900044,GO:1900045,GO:1901564,GO:1901565,GO:1901568,GO:1901575,GO:1901700,GO:1901701,GO:1902914,GO:1902915,GO:1903320,GO:1903321,GO:1903421,GO:1903423,GO:1903561,GO:1903859,GO:1903861,GO:2000026,GO:2000145,GO:2000147,GO:2001222,GO:2001224
HiC_scaffold_13	AUGUSTUS	gene	42670111	42721108	.	+	.	ID=g5213
HiC_scaffold_13	GeneMark.hmm3	intron	42670124	42670236	.	+	1	ID=g5213.t2.intron1;Parent=g5213.t2
HiC_scaffold_13	GeneMark.hmm3	CDS	42670237	42670480	.	+	2	ID=g5213.t2.CDS2;Parent=g5213.t2
HiC_scaffold_13	GeneMark.hmm3	exon	42670237	42670480	.	+	2	ID=g5213.t2.exon2;Parent=g5213.t2
HiC_scaffold_13	AUGUSTUS	start_codon	42670332	42670334	.	+	0	ID=g5213.t1.start1;Parent=g5213.t1
HiC_scaffold_13	AUGUSTUS	exon	42670332	42670480	.	+	.	ID=g5213.t1.exon1;Parent=g5213.t1
HiC_scaffold_13	AUGUSTUS	CDS	42670332	42670480	1.0	+	0	ID=g5213.t1.CDS1;Parent=g5213.t1
HiC_scaffold_13	AUGUSTUS	mRNA	42670332	42721108	.	+	.	ID=g5213.t1;Parent=g5213;em_target=9668.ENSMPUP00000015840;em_score=1604.3;em_evalue=0.0;em_tcov=.;em_OGs=KOG0301@1|root,KOG0301@2759|Eukaryota,38BSR@33154|Opisthokonta,3BCQ8@33208|Metazoa,3CVJQ@33213|Bilateria,48AFV@7711|Chordata,48YJ8@7742|Vertebrata,3J3PG@40674|Mammalia,3EI54@33554|Carnivora;em_COG_cat=I;em_desc=Phospholipase A2-activating protein;em_max_annot_lvl=33208|Metazoa;em_Preferred_name=PLAA;em_KEGG_ko=ko:K14018;em_KEGG_Pathway=ko04141,map04141;em_BRITE=ko00000,ko00001;em_PFAMs=PFU,PUL,WD40;em_GOs=GO:0001558,GO:0002237,GO:0003674,GO:0005488,GO:0005515,GO:0005575,GO:0005576,GO:0005615,GO:0005622,GO:0005623,GO:0005634,GO:0005737,GO:0006082,GO:0006508,GO:0006511,GO:0006629,GO:0006631,GO:0006644,GO:0006690,GO:0006692,GO:0006693,GO:0006793,GO:0006796,GO:0006807,GO:0006914,GO:0006950,GO:0006952,GO:0006954,GO:0007154,GO:0007165,GO:0007275,GO:0007399,GO:0008047,GO:0008150,GO:0008152,GO:0009056,GO:0009057,GO:0009605,GO:0009607,GO:0009617,GO:0009892,GO:0009987,GO:0010033,GO:0010498,GO:0010517,GO:0010518,GO:0010605,GO:0010720,GO:0010975,GO:0010976,GO:0010992,GO:0016004,GO:0016005,GO:0016236,GO:0019222,GO:0019538,GO:0019637,GO:0019725,GO:0019752,GO:0019941,GO:0022008,GO:0022603,GO:0022604,GO:0023052,GO:0030154,GO:0030163,GO:0030234,GO:0030307,GO:0030334,GO:0030335,GO:0031323,GO:0031324,GO:0031344,GO:0031346,GO:0031396,GO:0031397,GO:0031399,GO:0031400,GO:0031982,GO:0032182,GO:0032268,GO:0032269,GO:0032429,GO:0032430,GO:0032496,GO:0032501,GO:0032502,GO:0032787,GO:0032879,GO:0033559,GO:0033993,GO:0040008,GO:0040012,GO:0040017,GO:0042221,GO:0042592,GO:0043085,GO:0043130,GO:0043161,GO:0043162,GO:0043170,GO:0043207,GO:0043226,GO:0043227,GO:0043229,GO:0043230,GO:0043231,GO:0043436,GO:0043632,GO:0044093,GO:0044237,GO:0044238,GO:0044248,GO:0044255,GO:0044257,GO:0044260,GO:0044265,GO:0044267,GO:0044281,GO:0044421,GO:0044424,GO:0044464,GO:0045202,GO:0045595,GO:0045597,GO:0045664,GO:0045666,GO:0045927,GO:0048518,GO:0048519,GO:0048522,GO:0048523,GO:0048638,GO:0048639,GO:0048699,GO:0048731,GO:0048856,GO:0048869,GO:0050767,GO:0050769,GO:0050789,GO:0050790,GO:0050793,GO:0050794,GO:0050896,GO:0051049,GO:0051050,GO:0051094,GO:0051128,GO:0051130,GO:0051171,GO:0051172,GO:0051239,GO:0051240,GO:0051246,GO:0051248,GO:0051270,GO:0051272,GO:0051336,GO:0051345,GO:0051603,GO:0051704,GO:0051707,GO:0051716,GO:0051960,GO:0051962,GO:0060191,GO:0060193,GO:0060229,GO:0060255,GO:0060284,GO:0060341,GO:0061919,GO:0065007,GO:0065008,GO:0065009,GO:0070062,GO:0070887,GO:0071216,GO:0071219,GO:0071222,GO:0071310,GO:0071396,GO:0071704,GO:0080090,GO:0098693,GO:0098772,GO:0120035,GO:1900044,GO:1900045,GO:1901564,GO:1901565,GO:1901568,GO:1901575,GO:1901700,GO:1901701,GO:1902914,GO:1902915,GO:1903320,GO:1903321,GO:1903421,GO:1903423,GO:1903561,GO:1903859,GO:1903861,GO:2000026,GO:2000145,GO:2000147,GO:2001222,GO:2001224
HiC_scaffold_13	GeneMark.hmm3	intron	42670481	42677240	.	+	2	ID=g5213.t2.intron2;Parent=g5213.t2
HiC_scaffold_13	AUGUSTUS	intron	42670481	42677240	1.0	+	.	ID=g5213.t1.intron1;Parent=g5213.t1
HiC_scaffold_13	AUGUSTUS	exon	42677241	42677434	.	+	.	ID=g5213.t1.exon2;Parent=g5213.t1
HiC_scaffold_13	GeneMark.hmm3	CDS	42677241	42677434	.	+	1	ID=g5213.t2.CDS3;Parent=g5213.t2
HiC_scaffold_13	GeneMark.hmm3	exon	42677241	42677434	.	+	1	ID=g5213.t2.exon3;Parent=g5213.t2
HiC_scaffold_13	AUGUSTUS	CDS	42677241	42677434	1.0	+	1	ID=g5213.t1.CDS2;Parent=g5213.t1
HiC_scaffold_13	GeneMark.hmm3	intron	42677435	42687094	.	+	1	ID=g5213.t2.intron3;Parent=g5213.t2
HiC_scaffold_13	AUGUSTUS	intron	42677435	42687094	1.0	+	.	ID=g5213.t1.intron2;Parent=g5213.t1
HiC_scaffold_13	AUGUSTUS	exon	42687095	42687195	.	+	.	ID=g5213.t1.exon3;Parent=g5213.t1
HiC_scaffold_13	GeneMark.hmm3	CDS	42687095	42687195	.	+	2	ID=g5213.t2.CDS4;Parent=g5213.t2
HiC_scaffold_13	GeneMark.hmm3	exon	42687095	42687195	.	+	2	ID=g5213.t2.exon4;Parent=g5213.t2
HiC_scaffold_13	AUGUSTUS	CDS	42687095	42687195	1.0	+	2	ID=g5213.t1.CDS3;Parent=g5213.t1
HiC_scaffold_13	GeneMark.hmm3	intron	42687196	42687285	.	+	0	ID=g5213.t2.intron4;Parent=g5213.t2
HiC_scaffold_13	AUGUSTUS	intron	42687196	42687285	1.0	+	.	ID=g5213.t1.intron3;Parent=g5213.t1
HiC_scaffold_13	AUGUSTUS	exon	42687286	42687406	.	+	.	ID=g5213.t1.exon4;Parent=g5213.t1
HiC_scaffold_13	GeneMark.hmm3	CDS	42687286	42687406	.	+	0	ID=g5213.t2.CDS5;Parent=g5213.t2
HiC_scaffold_13	GeneMark.hmm3	exon	42687286	42687406	.	+	0	ID=g5213.t2.exon5;Parent=g5213.t2
HiC_scaffold_13	AUGUSTUS	CDS	42687286	42687406	1.0	+	0	ID=g5213.t1.CDS4;Parent=g5213.t1
HiC_scaffold_13	GeneMark.hmm3	intron	42687407	42689378	.	+	1	ID=g5213.t2.intron5;Parent=g5213.t2
HiC_scaffold_13	AUGUSTUS	intron	42687407	42689378	1.0	+	.	ID=g5213.t1.intron4;Parent=g5213.t1
HiC_scaffold_13	AUGUSTUS	exon	42689379	42689546	.	+	.	ID=g5213.t1.exon5;Parent=g5213.t1
HiC_scaffold_13	GeneMark.hmm3	CDS	42689379	42689546	.	+	2	ID=g5213.t2.CDS6;Parent=g5213.t2
HiC_scaffold_13	GeneMark.hmm3	exon	42689379	42689546	.	+	2	ID=g5213.t2.exon6;Parent=g5213.t2
HiC_scaffold_13	AUGUSTUS	CDS	42689379	42689546	1.0	+	2	ID=g5213.t1.CDS5;Parent=g5213.t1
HiC_scaffold_13	GeneMark.hmm3	intron	42689547	42690000	.	+	1	ID=g5213.t2.intron6;Parent=g5213.t2
HiC_scaffold_13	AUGUSTUS	intron	42689547	42690000	1.0	+	.	ID=g5213.t1.intron5;Parent=g5213.t1
HiC_scaffold_13	AUGUSTUS	exon	42690001	42690136	.	+	.	ID=g5213.t1.exon6;Parent=g5213.t1
HiC_scaffold_13	GeneMark.hmm3	CDS	42690001	42690136	.	+	2	ID=g5213.t2.CDS7;Parent=g5213.t2
HiC_scaffold_13	GeneMark.hmm3	exon	42690001	42690136	.	+	2	ID=g5213.t2.exon7;Parent=g5213.t2
HiC_scaffold_13	AUGUSTUS	CDS	42690001	42690136	1.0	+	2	ID=g5213.t1.CDS6;Parent=g5213.t1
HiC_scaffold_13	GeneMark.hmm3	intron	42690137	42691819	.	+	2	ID=g5213.t2.intron7;Parent=g5213.t2
HiC_scaffold_13	AUGUSTUS	intron	42690137	42691819	1.0	+	.	ID=g5213.t1.intron6;Parent=g5213.t1
HiC_scaffold_13	AUGUSTUS	exon	42691820	42691989	.	+	.	ID=g5213.t1.exon7;Parent=g5213.t1
HiC_scaffold_13	GeneMark.hmm3	CDS	42691820	42691989	.	+	1	ID=g5213.t2.CDS8;Parent=g5213.t2
HiC_scaffold_13	GeneMark.hmm3	exon	42691820	42691989	.	+	1	ID=g5213.t2.exon8;Parent=g5213.t2
HiC_scaffold_13	AUGUSTUS	CDS	42691820	42691989	1.0	+	1	ID=g5213.t1.CDS7;Parent=g5213.t1
HiC_scaffold_13	GeneMark.hmm3	intron	42691990	42692165	.	+	1	ID=g5213.t2.intron8;Parent=g5213.t2
HiC_scaffold_13	AUGUSTUS	intron	42691990	42695782	1.0	+	.	ID=g5213.t1.intron7;Parent=g5213.t1
HiC_scaffold_13	GeneMark.hmm3	CDS	42692166	42692185	.	+	2	ID=g5213.t2.CDS9;Parent=g5213.t2
HiC_scaffold_13	GeneMark.hmm3	exon	42692166	42692185	.	+	2	ID=g5213.t2.exon9;Parent=g5213.t2
HiC_scaffold_13	GeneMark.hmm3	stop_codon	42692183	42692185	.	+	0	ID=g5213.t2.stop1;Parent=g5213.t2
HiC_scaffold_13	AUGUSTUS	exon	42695783	42695965	.	+	.	ID=g5213.t1.exon8;Parent=g5213.t1
HiC_scaffold_13	AUGUSTUS	CDS	42695783	42695965	1.0	+	2	ID=g5213.t1.CDS8;Parent=g5213.t1
HiC_scaffold_13	AUGUSTUS	intron	42695966	42698573	1.0	+	.	ID=g5213.t1.intron8;Parent=g5213.t1
HiC_scaffold_13	AUGUSTUS	exon	42698574	42698645	.	+	.	ID=g5213.t1.exon9;Parent=g5213.t1
HiC_scaffold_13	AUGUSTUS	CDS	42698574	42698645	1.0	+	2	ID=g5213.t1.CDS9;Parent=g5213.t1
HiC_scaffold_13	AUGUSTUS	intron	42698646	42702230	1.0	+	.	ID=g5213.t1.intron9;Parent=g5213.t1
HiC_scaffold_13	AUGUSTUS	exon	42702231	42702299	.	+	.	ID=g5213.t1.exon10;Parent=g5213.t1
HiC_scaffold_13	AUGUSTUS	CDS	42702231	42702299	1.0	+	2	ID=g5213.t1.CDS10;Parent=g5213.t1
HiC_scaffold_13	AUGUSTUS	intron	42702300	42705559	1.0	+	.	ID=g5213.t1.intron10;Parent=g5213.t1
HiC_scaffold_13	AUGUSTUS	exon	42705560	42705661	.	+	.	ID=g5213.t1.exon11;Parent=g5213.t1
HiC_scaffold_13	AUGUSTUS	CDS	42705560	42705661	1.0	+	2	ID=g5213.t1.CDS11;Parent=g5213.t1
HiC_scaffold_13	AUGUSTUS	intron	42705662	42707038	1.0	+	.	ID=g5213.t1.intron11;Parent=g5213.t1
HiC_scaffold_13	AUGUSTUS	exon	42707039	42707203	.	+	.	ID=g5213.t1.exon12;Parent=g5213.t1
HiC_scaffold_13	AUGUSTUS	CDS	42707039	42707203	1.0	+	2	ID=g5213.t1.CDS12;Parent=g5213.t1
HiC_scaffold_13	AUGUSTUS	intron	42707204	42708465	1.0	+	.	ID=g5213.t1.intron12;Parent=g5213.t1
HiC_scaffold_13	AUGUSTUS	exon	42708466	42708942	.	+	.	ID=g5213.t1.exon13;Parent=g5213.t1
HiC_scaffold_13	AUGUSTUS	CDS	42708466	42708942	0.98	+	2	ID=g5213.t1.CDS13;Parent=g5213.t1
HiC_scaffold_13	AUGUSTUS	intron	42708943	42720899	0.98	+	.	ID=g5213.t1.intron13;Parent=g5213.t1
HiC_scaffold_13	AUGUSTUS	exon	42720900	42721108	.	+	.	ID=g5213.t1.exon14;Parent=g5213.t1
HiC_scaffold_13	AUGUSTUS	CDS	42720900	42721108	0.98	+	2	ID=g5213.t1.CDS14;Parent=g5213.t1
HiC_scaffold_13	AUGUSTUS	stop_codon	42721106	42721108	.	+	0	ID=g5213.t1.stop1;Parent=g5213.t1
HiC_scaffold_13	AUGUSTUS	start_codon	42721155	42721157	.	+	0	ID=g5214.t1.start1;Parent=g5214.t1
HiC_scaffold_13	gmst	start_codon	42721155	42721157	143.617471	+	0	ID=g5214.t2.start1;Parent=g5214.t2
HiC_scaffold_13	AUGUSTUS	exon	42721155	42721460	.	+	.	ID=g5214.t1.exon1;Parent=g5214.t1
HiC_scaffold_13	AUGUSTUS	CDS	42721155	42721460	1.0	+	0	ID=g5214.t1.CDS1;Parent=g5214.t1
HiC_scaffold_13	gmst	CDS	42721155	42721460	143.617471	+	0	ID=g5214.t2.CDS1;Parent=g5214.t2
HiC_scaffold_13	gmst	exon	42721155	42721460	143.617471	+	0	ID=g5214.t2.exon1;Parent=g5214.t2
HiC_scaffold_13	AUGUSTUS	gene	42721155	42766638	.	+	.	ID=g5214
HiC_scaffold_13	gmst	mRNA	42721155	42766638	.	+	.	ID=g5214.t2;Parent=g5214;em_target=9668.ENSMPUP00000015846;em_score=771.3;em_evalue=5.2e-235;em_tcov=.;em_OGs=29F4A@1|root,2RN9N@2759|Eukaryota,39T1D@33154|Opisthokonta,3BN13@33208|Metazoa,3CUZE@33213|Bilateria,487E0@7711|Chordata,48Y1X@7742|Vertebrata,3JEVK@40674|Mammalia,3EEMG@33554|Carnivora;em_COG_cat=S;em_desc=Caspase activity and apoptosis inhibitor 1;em_max_annot_lvl=33208|Metazoa;em_Preferred_name=CAAP1;em_PFAMs=CAAP1;em_GOs=GO:0003008,GO:0007600,GO:0008150,GO:0019233,GO:0032501,GO:0050877
HiC_scaffold_13	AUGUSTUS	mRNA	42721155	42766638	0.89	+	.	ID=g5214.t1;Parent=g5214;em_target=9668.ENSMPUP00000015846;em_score=664.2;em_evalue=1.4e-202;em_tcov=.;em_OGs=29F4A@1|root,2RN9N@2759|Eukaryota,39T1D@33154|Opisthokonta,3BN13@33208|Metazoa,3CUZE@33213|Bilateria,487E0@7711|Chordata,48Y1X@7742|Vertebrata,3JEVK@40674|Mammalia,3EEMG@33554|Carnivora;em_COG_cat=S;em_desc=Caspase activity and apoptosis inhibitor 1;em_max_annot_lvl=33208|Metazoa;em_Preferred_name=CAAP1;em_PFAMs=CAAP1;em_GOs=GO:0003008,GO:0007600,GO:0008150,GO:0019233,GO:0032501,GO:0050877
HiC_scaffold_13	AUGUSTUS	intron	42721461	42726158	1.0	+	.	ID=g5214.t1.intron1;Parent=g5214.t1
HiC_scaffold_13	gmst	intron	42721461	42726158	143.617471	+	0	ID=g5214.t2.intron1;Parent=g5214.t2
HiC_scaffold_13	AUGUSTUS	exon	42726159	42726228	.	+	.	ID=g5214.t1.exon2;Parent=g5214.t1
HiC_scaffold_13	AUGUSTUS	CDS	42726159	42726228	0.89	+	0	ID=g5214.t1.CDS2;Parent=g5214.t1
HiC_scaffold_13	gmst	CDS	42726159	42726359	143.617471	+	0	ID=g5214.t2.CDS2;Parent=g5214.t2
HiC_scaffold_13	gmst	exon	42726159	42726359	143.617471	+	0	ID=g5214.t2.exon2;Parent=g5214.t2
HiC_scaffold_13	AUGUSTUS	intron	42726229	42726318	0.89	+	.	ID=g5214.t1.intron2;Parent=g5214.t1
HiC_scaffold_13	AUGUSTUS	exon	42726319	42726359	.	+	.	ID=g5214.t1.exon3;Parent=g5214.t1
HiC_scaffold_13	AUGUSTUS	CDS	42726319	42726359	0.89	+	2	ID=g5214.t1.CDS3;Parent=g5214.t1
HiC_scaffold_13	AUGUSTUS	intron	42726360	42727328	1.0	+	.	ID=g5214.t1.intron3;Parent=g5214.t1
HiC_scaffold_13	gmst	intron	42726360	42727328	143.617471	+	0	ID=g5214.t2.intron2;Parent=g5214.t2
HiC_scaffold_13	AUGUSTUS	exon	42727329	42727413	.	+	.	ID=g5214.t1.exon4;Parent=g5214.t1
HiC_scaffold_13	AUGUSTUS	CDS	42727329	42727413	1.0	+	0	ID=g5214.t1.CDS4;Parent=g5214.t1
HiC_scaffold_13	gmst	CDS	42727329	42727413	143.617471	+	0	ID=g5214.t2.CDS3;Parent=g5214.t2
HiC_scaffold_13	gmst	exon	42727329	42727413	143.617471	+	0	ID=g5214.t2.exon3;Parent=g5214.t2
HiC_scaffold_13	AUGUSTUS	intron	42727414	42729101	1.0	+	.	ID=g5214.t1.intron4;Parent=g5214.t1
HiC_scaffold_13	gmst	intron	42727414	42729101	143.617471	+	0	ID=g5214.t2.intron3;Parent=g5214.t2
HiC_scaffold_13	AUGUSTUS	exon	42729102	42729177	.	+	.	ID=g5214.t1.exon5;Parent=g5214.t1
HiC_scaffold_13	AUGUSTUS	CDS	42729102	42729177	1.0	+	2	ID=g5214.t1.CDS5;Parent=g5214.t1
HiC_scaffold_13	gmst	CDS	42729102	42729177	143.617471	+	2	ID=g5214.t2.CDS4;Parent=g5214.t2
HiC_scaffold_13	gmst	exon	42729102	42729177	143.617471	+	2	ID=g5214.t2.exon4;Parent=g5214.t2
HiC_scaffold_13	AUGUSTUS	intron	42729178	42747831	1.0	+	.	ID=g5214.t1.intron5;Parent=g5214.t1
HiC_scaffold_13	gmst	intron	42729178	42747831	143.617471	+	0	ID=g5214.t2.intron4;Parent=g5214.t2
HiC_scaffold_13	AUGUSTUS	exon	42747832	42747905	.	+	.	ID=g5214.t1.exon6;Parent=g5214.t1
HiC_scaffold_13	AUGUSTUS	CDS	42747832	42747905	1.0	+	1	ID=g5214.t1.CDS6;Parent=g5214.t1
HiC_scaffold_13	gmst	CDS	42747832	42747905	143.617471	+	1	ID=g5214.t2.CDS5;Parent=g5214.t2
HiC_scaffold_13	gmst	exon	42747832	42747905	143.617471	+	1	ID=g5214.t2.exon5;Parent=g5214.t2
HiC_scaffold_13	AUGUSTUS	intron	42747906	42766291	1.0	+	.	ID=g5214.t1.intron6;Parent=g5214.t1
HiC_scaffold_13	gmst	intron	42747906	42766291	143.617471	+	0	ID=g5214.t2.intron5;Parent=g5214.t2
HiC_scaffold_13	AUGUSTUS	exon	42766292	42766638	.	+	.	ID=g5214.t1.exon7;Parent=g5214.t1
HiC_scaffold_13	AUGUSTUS	CDS	42766292	42766638	1.0	+	2	ID=g5214.t1.CDS7;Parent=g5214.t1
HiC_scaffold_13	gmst	CDS	42766292	42766638	143.617471	+	2	ID=g5214.t2.CDS6;Parent=g5214.t2
HiC_scaffold_13	gmst	exon	42766292	42766638	143.617471	+	2	ID=g5214.t2.exon6;Parent=g5214.t2
HiC_scaffold_13	AUGUSTUS	stop_codon	42766636	42766638	.	+	0	ID=g5214.t1.stop1;Parent=g5214.t1
HiC_scaffold_13	gmst	stop_codon	42766636	42766638	143.617471	+	0	ID=g5214.t2.stop1;Parent=g5214.t2
HiC_scaffold_13	AUGUSTUS	start_codon	43713677	43713679	.	+	0	ID=g5215.t1.start1;Parent=g5215.t1
HiC_scaffold_13	AUGUSTUS	gene	43713677	43714306	.	+	.	ID=g5215
HiC_scaffold_13	AUGUSTUS	exon	43713677	43714306	.	+	.	ID=g5215.t1.exon1;Parent=g5215.t1
HiC_scaffold_13	AUGUSTUS	mRNA	43713677	43714306	1.0	+	.	ID=g5215.t1;Parent=g5215;em_target=9713.XP_006727863.1;em_score=401.0;em_evalue=3.4e-123;em_tcov=.;em_OGs=2CEI4@1|root,2SVWC@2759|Eukaryota,39Y36@33154|Opisthokonta,3BNDH@33208|Metazoa,3D376@33213|Bilateria,48771@7711|Chordata,48X0K@7742|Vertebrata,3J6AR@40674|Mammalia,3EVQ5@33554|Carnivora;em_COG_cat=S;em_desc=Tumor suppressor candidate;em_max_annot_lvl=33208|Metazoa;em_Preferred_name=TUSC1
HiC_scaffold_13	AUGUSTUS	CDS	43713677	43714306	1.0	+	0	ID=g5215.t1.CDS1;Parent=g5215.t1
HiC_scaffold_13	AUGUSTUS	stop_codon	43714304	43714306	.	+	0	ID=g5215.t1.stop1;Parent=g5215.t1
HiC_scaffold_13	AUGUSTUS	start_codon	44640732	44640734	.	+	0	ID=g5216.t1.start1;Parent=g5216.t1
HiC_scaffold_13	GeneMark.hmm3	start_codon	44640732	44640734	.	+	0	ID=g5216.t2.start1;Parent=g5216.t2
HiC_scaffold_13	AUGUSTUS	exon	44640732	44640957	.	+	.	ID=g5216.t1.exon1;Parent=g5216.t1
HiC_scaffold_13	GeneMark.hmm3	CDS	44640732	44640957	.	+	0	ID=g5216.t2.CDS1;Parent=g5216.t2
HiC_scaffold_13	GeneMark.hmm3	exon	44640732	44640957	.	+	0	ID=g5216.t2.exon1;Parent=g5216.t2
HiC_scaffold_13	AUGUSTUS	CDS	44640732	44640957	1.0	+	0	ID=g5216.t1.CDS1;Parent=g5216.t1
HiC_scaffold_13	AUGUSTUS	gene	44640732	44643163	.	+	.	ID=g5216
HiC_scaffold_13	GeneMark.hmm3	mRNA	44640732	44643163	.	+	.	ID=g5216.t2;Parent=g5216;em_target=9612.ENSCAFP00000037146;em_score=315.8;em_evalue=3.9e-97;em_tcov=.;em_OGs=2CEHG@1|root,2S8ID@2759|Eukaryota,39ZA4@33154|Opisthokonta,3BITB@33208|Metazoa,3D07U@33213|Bilateria,485BN@7711|Chordata,497TB@7742|Vertebrata,3J5NN@40674|Mammalia,3EMC7@33554|Carnivora;em_COG_cat=S;em_desc=IZUMO family member 3;em_max_annot_lvl=33208|Metazoa;em_Preferred_name=IZUMO3;em_PFAMs=IZUMO;em_GOs=GO:0003674,GO:0005488,GO:0005515,GO:0042802,GO:0042803,GO:0046983
HiC_scaffold_13	AUGUSTUS	mRNA	44640732	44643163	1.0	+	.	ID=g5216.t1;Parent=g5216;em_target=9612.ENSCAFP00000037146;em_score=454.9;em_evalue=1.8e-139;em_tcov=.;em_OGs=2CEHG@1|root,2S8ID@2759|Eukaryota,39ZA4@33154|Opisthokonta,3BITB@33208|Metazoa,3D07U@33213|Bilateria,485BN@7711|Chordata,497TB@7742|Vertebrata,3J5NN@40674|Mammalia,3EMC7@33554|Carnivora;em_COG_cat=S;em_desc=IZUMO family member 3;em_max_annot_lvl=33208|Metazoa;em_Preferred_name=IZUMO3;em_PFAMs=IZUMO;em_GOs=GO:0003674,GO:0005488,GO:0005515,GO:0042802,GO:0042803,GO:0046983
HiC_scaffold_13	GeneMark.hmm3	intron	44640958	44641095	.	+	1	ID=g5216.t2.intron1;Parent=g5216.t2
HiC_scaffold_13	AUGUSTUS	intron	44640958	44641095	1.0	+	.	ID=g5216.t1.intron1;Parent=g5216.t1
HiC_scaffold_13	AUGUSTUS	exon	44641096	44641170	.	+	.	ID=g5216.t1.exon2;Parent=g5216.t1
HiC_scaffold_13	GeneMark.hmm3	CDS	44641096	44641170	.	+	2	ID=g5216.t2.CDS2;Parent=g5216.t2
HiC_scaffold_13	GeneMark.hmm3	exon	44641096	44641170	.	+	2	ID=g5216.t2.exon2;Parent=g5216.t2
HiC_scaffold_13	AUGUSTUS	CDS	44641096	44641170	1.0	+	2	ID=g5216.t1.CDS2;Parent=g5216.t1
HiC_scaffold_13	GeneMark.hmm3	intron	44641171	44641314	.	+	1	ID=g5216.t2.intron2;Parent=g5216.t2
HiC_scaffold_13	AUGUSTUS	intron	44641171	44641314	1.0	+	.	ID=g5216.t1.intron2;Parent=g5216.t1
HiC_scaffold_13	AUGUSTUS	exon	44641315	44641404	.	+	.	ID=g5216.t1.exon3;Parent=g5216.t1
HiC_scaffold_13	GeneMark.hmm3	CDS	44641315	44641404	.	+	2	ID=g5216.t2.CDS3;Parent=g5216.t2
HiC_scaffold_13	GeneMark.hmm3	exon	44641315	44641404	.	+	2	ID=g5216.t2.exon3;Parent=g5216.t2
HiC_scaffold_13	AUGUSTUS	CDS	44641315	44641404	1.0	+	2	ID=g5216.t1.CDS3;Parent=g5216.t1
HiC_scaffold_13	AUGUSTUS	intron	44641405	44641618	1.0	+	.	ID=g5216.t1.intron3;Parent=g5216.t1
HiC_scaffold_13	GeneMark.hmm3	intron	44641405	44642614	.	+	1	ID=g5216.t2.intron3;Parent=g5216.t2
HiC_scaffold_13	AUGUSTUS	exon	44641619	44641636	.	+	.	ID=g5216.t1.exon4;Parent=g5216.t1
HiC_scaffold_13	AUGUSTUS	CDS	44641619	44641636	1.0	+	2	ID=g5216.t1.CDS4;Parent=g5216.t1
HiC_scaffold_13	AUGUSTUS	intron	44641637	44642097	1.0	+	.	ID=g5216.t1.intron4;Parent=g5216.t1
HiC_scaffold_13	AUGUSTUS	exon	44642098	44642178	.	+	.	ID=g5216.t1.exon5;Parent=g5216.t1
HiC_scaffold_13	AUGUSTUS	CDS	44642098	44642178	1.0	+	2	ID=g5216.t1.CDS5;Parent=g5216.t1
HiC_scaffold_13	AUGUSTUS	intron	44642179	44642614	1.0	+	.	ID=g5216.t1.intron5;Parent=g5216.t1
HiC_scaffold_13	AUGUSTUS	exon	44642615	44642705	.	+	.	ID=g5216.t1.exon6;Parent=g5216.t1
HiC_scaffold_13	GeneMark.hmm3	CDS	44642615	44642705	.	+	2	ID=g5216.t2.CDS4;Parent=g5216.t2
HiC_scaffold_13	GeneMark.hmm3	exon	44642615	44642705	.	+	2	ID=g5216.t2.exon4;Parent=g5216.t2
HiC_scaffold_13	AUGUSTUS	CDS	44642615	44642705	1.0	+	2	ID=g5216.t1.CDS6;Parent=g5216.t1
HiC_scaffold_13	AUGUSTUS	intron	44642706	44643027	1.0	+	.	ID=g5216.t1.intron6;Parent=g5216.t1
HiC_scaffold_13	GeneMark.hmm3	intron	44642706	44643054	.	+	2	ID=g5216.t2.intron4;Parent=g5216.t2
HiC_scaffold_13	AUGUSTUS	exon	44643028	44643163	.	+	.	ID=g5216.t1.exon7;Parent=g5216.t1
HiC_scaffold_13	AUGUSTUS	CDS	44643028	44643163	1.0	+	1	ID=g5216.t1.CDS7;Parent=g5216.t1
HiC_scaffold_13	GeneMark.hmm3	CDS	44643055	44643163	.	+	1	ID=g5216.t2.CDS5;Parent=g5216.t2
HiC_scaffold_13	GeneMark.hmm3	exon	44643055	44643163	.	+	1	ID=g5216.t2.exon5;Parent=g5216.t2
HiC_scaffold_13	AUGUSTUS	stop_codon	44643161	44643163	.	+	0	ID=g5216.t1.stop1;Parent=g5216.t1
HiC_scaffold_13	GeneMark.hmm3	stop_codon	44643161	44643163	.	+	0	ID=g5216.t2.stop1;Parent=g5216.t2
HiC_scaffold_13	AUGUSTUS	start_codon	45269155	45269157	.	+	0	ID=g5217.t1.start1;Parent=g5217.t1
HiC_scaffold_13	AUGUSTUS	start_codon	45269155	45269157	.	+	0	ID=g5217.t2.start1;Parent=g5217.t2
HiC_scaffold_13	AUGUSTUS	exon	45269155	45269226	.	+	.	ID=g5217.t1.exon1;Parent=g5217.t1
HiC_scaffold_13	AUGUSTUS	exon	45269155	45269226	.	+	.	ID=g5217.t2.exon1;Parent=g5217.t2
HiC_scaffold_13	AUGUSTUS	CDS	45269155	45269226	1.0	+	0	ID=g5217.t1.CDS1;Parent=g5217.t1
HiC_scaffold_13	AUGUSTUS	CDS	45269155	45269226	1.0	+	0	ID=g5217.t2.CDS1;Parent=g5217.t2
HiC_scaffold_13	AUGUSTUS	gene	45269155	45339493	.	+	.	ID=g5217
HiC_scaffold_13	AUGUSTUS	mRNA	45269155	45339493	1.0	+	.	ID=g5217.t1;Parent=g5217;em_target=118797.XP_007455968.1;em_score=881.2;em_evalue=2.7e-268;em_tcov=.;em_OGs=KOG0145@1|root,KOG0145@2759|Eukaryota,38BP4@33154|Opisthokonta,3BB30@33208|Metazoa,3CXKU@33213|Bilateria,4808I@7711|Chordata,48WNW@7742|Vertebrata,3J8Q5@40674|Mammalia,4J8P4@91561|Cetartiodactyla;em_COG_cat=A;em_desc=ELAV-like protein;em_max_annot_lvl=33208|Metazoa;em_Preferred_name=ELAVL2;em_KEGG_ko=ko:K13088,ko:K13208;em_BRITE=ko00000,ko00001,ko03019,ko03041;em_PFAMs=RRM_1;em_GOs=GO:0000375,GO:0000377,GO:0000381,GO:0000398,GO:0002064,GO:0003674,GO:0003676,GO:0003723,GO:0003727,GO:0003729,GO:0003730,GO:0005488,GO:0005515,GO:0005575,GO:0005622,GO:0005623,GO:0005634,GO:0005654,GO:0006139,GO:0006355,GO:0006396,GO:0006397,GO:0006725,GO:0006807,GO:0007275,GO:0007399,GO:0008150,GO:0008152,GO:0008380,GO:0009888,GO:0009889,GO:0009987,GO:0010033,GO:0010467,GO:0010468,GO:0010556,GO:0016070,GO:0016071,GO:0016604,GO:0016607,GO:0019219,GO:0019222,GO:0022008,GO:0030154,GO:0030855,GO:0031323,GO:0031326,GO:0031974,GO:0031981,GO:0032501,GO:0032502,GO:0034097,GO:0034641,GO:0035150,GO:0042221,GO:0043170,GO:0043226,GO:0043227,GO:0043229,GO:0043231,GO:0043233,GO:0043484,GO:0044237,GO:0044238,GO:0044422,GO:0044424,GO:0044428,GO:0044446,GO:0044451,GO:0044464,GO:0045595,GO:0045664,GO:0046483,GO:0048024,GO:0048468,GO:0048699,GO:0048731,GO:0048856,GO:0048869,GO:0050684,GO:0050767,GO:0050789,GO:0050793,GO:0050794,GO:0050896,GO:0051171,GO:0051239,GO:0051252,GO:0051716,GO:0051960,GO:0060255,GO:0060284,GO:0060429,GO:0065007,GO:0065008,GO:0070013,GO:0070887,GO:0071310,GO:0071345,GO:0071704,GO:0080090,GO:0090066,GO:0090304,GO:0097159,GO:1901360,GO:1901363,GO:1903311,GO:1903506,GO:1990823,GO:1990830,GO:2000026,GO:2000112,GO:2001141;em_KEGG_Pathway=ko04152,ko04657,map04152,map04657
HiC_scaffold_13	AUGUSTUS	mRNA	45269155	45339493	1.0	+	.	ID=g5217.t2;Parent=g5217;em_target=10160.XP_004638611.1;em_score=882.9;em_evalue=8.9e-269;em_tcov=.;em_OGs=KOG0145@1|root,KOG0145@2759|Eukaryota,38BP4@33154|Opisthokonta,3BB30@33208|Metazoa,3CXKU@33213|Bilateria,4808I@7711|Chordata,48WNW@7742|Vertebrata,3J8Q5@40674|Mammalia,35K08@314146|Euarchontoglires;em_COG_cat=A;em_desc=Belongs to the RRM elav family;em_max_annot_lvl=33208|Metazoa;em_Preferred_name=ELAVL2;em_KEGG_ko=ko:K13208;em_BRITE=ko00000,ko03019,ko03041;em_PFAMs=RRM_1;em_GOs=GO:0000375,GO:0000377,GO:0000381,GO:0000398,GO:0002064,GO:0003674,GO:0003676,GO:0003723,GO:0003727,GO:0003729,GO:0003730,GO:0005488,GO:0005515,GO:0005575,GO:0005622,GO:0005623,GO:0005634,GO:0005654,GO:0006139,GO:0006355,GO:0006396,GO:0006397,GO:0006725,GO:0006807,GO:0007275,GO:0007399,GO:0008150,GO:0008152,GO:0008380,GO:0009888,GO:0009889,GO:0009987,GO:0010033,GO:0010467,GO:0010468,GO:0010556,GO:0016070,GO:0016071,GO:0016604,GO:0016607,GO:0019219,GO:0019222,GO:0022008,GO:0030154,GO:0030855,GO:0031323,GO:0031326,GO:0031974,GO:0031981,GO:0032501,GO:0032502,GO:0034097,GO:0034641,GO:0035150,GO:0042221,GO:0043170,GO:0043226,GO:0043227,GO:0043229,GO:0043231,GO:0043233,GO:0043484,GO:0044237,GO:0044238,GO:0044422,GO:0044424,GO:0044428,GO:0044446,GO:0044451,GO:0044464,GO:0045595,GO:0045664,GO:0046483,GO:0048024,GO:0048468,GO:0048699,GO:0048731,GO:0048856,GO:0048869,GO:0050684,GO:0050767,GO:0050789,GO:0050793,GO:0050794,GO:0050896,GO:0051171,GO:0051239,GO:0051252,GO:0051716,GO:0051960,GO:0060255,GO:0060284,GO:0060429,GO:0065007,GO:0065008,GO:0070013,GO:0070887,GO:0071310,GO:0071345,GO:0071704,GO:0080090,GO:0090066,GO:0090304,GO:0097159,GO:1901360,GO:1901363,GO:1903311,GO:1903506,GO:1990823,GO:1990830,GO:2000026,GO:2000112,GO:2001141
HiC_scaffold_13	AUGUSTUS	intron	45269227	45272061	1.0	+	.	ID=g5217.t1.intron1;Parent=g5217.t1
HiC_scaffold_13	AUGUSTUS	intron	45269227	45272061	1.0	+	.	ID=g5217.t2.intron1;Parent=g5217.t2
HiC_scaffold_13	AUGUSTUS	exon	45272062	45272305	.	+	.	ID=g5217.t1.exon2;Parent=g5217.t1
HiC_scaffold_13	AUGUSTUS	exon	45272062	45272305	.	+	.	ID=g5217.t2.exon2;Parent=g5217.t2
HiC_scaffold_13	AUGUSTUS	CDS	45272062	45272305	1.0	+	0	ID=g5217.t1.CDS2;Parent=g5217.t1
HiC_scaffold_13	AUGUSTUS	CDS	45272062	45272305	1.0	+	0	ID=g5217.t2.CDS2;Parent=g5217.t2
HiC_scaffold_13	gmst	start_codon	45272077	45272079	79.929595	+	0	ID=g5217.t4.start1;Parent=g5217.t4
HiC_scaffold_13	gmst	start_codon	45272077	45272079	80.895869	+	0	ID=g5217.t3.start1;Parent=g5217.t3
HiC_scaffold_13	gmst	CDS	45272077	45272305	79.929595	+	0	ID=g5217.t4.CDS1;Parent=g5217.t4
HiC_scaffold_13	gmst	exon	45272077	45272305	79.929595	+	0	ID=g5217.t4.exon1;Parent=g5217.t4
HiC_scaffold_13	gmst	CDS	45272077	45272305	80.895869	+	0	ID=g5217.t3.CDS1;Parent=g5217.t3
HiC_scaffold_13	gmst	exon	45272077	45272305	80.895869	+	0	ID=g5217.t3.exon1;Parent=g5217.t3
HiC_scaffold_13	gmst	mRNA	45272077	45339493	.	+	.	ID=g5217.t3;Parent=g5217;em_target=61853.ENSNLEP00000019888;em_score=812.9;em_evalue=1.1e-247;em_tcov=.;em_OGs=KOG0145@1|root,KOG0145@2759|Eukaryota,38BP4@33154|Opisthokonta,3BB30@33208|Metazoa,3CXKU@33213|Bilateria,4808I@7711|Chordata,48WNW@7742|Vertebrata,3J8Q5@40674|Mammalia,35K08@314146|Euarchontoglires,4MKNB@9443|Primates;em_COG_cat=A;em_desc=Belongs to the RRM elav family;em_max_annot_lvl=33208|Metazoa;em_Preferred_name=ELAVL2;em_KEGG_ko=ko:K13088,ko:K13208;em_BRITE=ko00000,ko00001,ko03019,ko03041;em_PFAMs=RRM_1;em_GOs=GO:0000375,GO:0000377,GO:0000381,GO:0000398,GO:0002064,GO:0003674,GO:0003676,GO:0003723,GO:0003727,GO:0003729,GO:0003730,GO:0005488,GO:0005515,GO:0005575,GO:0005622,GO:0005623,GO:0005634,GO:0005654,GO:0006139,GO:0006355,GO:0006396,GO:0006397,GO:0006725,GO:0006807,GO:0007275,GO:0007399,GO:0008150,GO:0008152,GO:0008380,GO:0009888,GO:0009889,GO:0009987,GO:0010033,GO:0010467,GO:0010468,GO:0010556,GO:0016070,GO:0016071,GO:0016604,GO:0016607,GO:0019219,GO:0019222,GO:0022008,GO:0030154,GO:0030855,GO:0031323,GO:0031326,GO:0031974,GO:0031981,GO:0032501,GO:0032502,GO:0034097,GO:0034641,GO:0035150,GO:0042221,GO:0043170,GO:0043226,GO:0043227,GO:0043229,GO:0043231,GO:0043233,GO:0043484,GO:0044237,GO:0044238,GO:0044422,GO:0044424,GO:0044428,GO:0044446,GO:0044451,GO:0044464,GO:0045595,GO:0045664,GO:0046483,GO:0048024,GO:0048468,GO:0048699,GO:0048731,GO:0048856,GO:0048869,GO:0050684,GO:0050767,GO:0050789,GO:0050793,GO:0050794,GO:0050896,GO:0051171,GO:0051239,GO:0051252,GO:0051716,GO:0051960,GO:0060255,GO:0060284,GO:0060429,GO:0065007,GO:0065008,GO:0070013,GO:0070887,GO:0071310,GO:0071345,GO:0071704,GO:0080090,GO:0090066,GO:0090304,GO:0097159,GO:1901360,GO:1901363,GO:1903311,GO:1903506,GO:1990823,GO:1990830,GO:2000026,GO:2000112,GO:2001141;em_KEGG_Pathway=ko04152,ko04657,map04152,map04657
HiC_scaffold_13	gmst	mRNA	45272077	45339493	.	+	.	ID=g5217.t4;Parent=g5217;em_target=9483.ENSCJAP00000025343;em_score=814.4;em_evalue=3.9e-248;em_tcov=.;em_OGs=KOG0145@1|root,KOG0145@2759|Eukaryota,38BP4@33154|Opisthokonta,3BB30@33208|Metazoa,3CXKU@33213|Bilateria,4808I@7711|Chordata,48WNW@7742|Vertebrata,3J8Q5@40674|Mammalia,35K08@314146|Euarchontoglires,4MKNB@9443|Primates;em_COG_cat=A;em_desc=Belongs to the RRM elav family;em_max_annot_lvl=33208|Metazoa;em_Preferred_name=ELAVL2;em_KEGG_ko=ko:K13088,ko:K13208;em_BRITE=ko00000,ko00001,ko03019,ko03041;em_PFAMs=RRM_1;em_GOs=GO:0000375,GO:0000377,GO:0000381,GO:0000398,GO:0002064,GO:0003674,GO:0003676,GO:0003723,GO:0003727,GO:0003729,GO:0003730,GO:0005488,GO:0005515,GO:0005575,GO:0005622,GO:0005623,GO:0005634,GO:0005654,GO:0006139,GO:0006355,GO:0006396,GO:0006397,GO:0006725,GO:0006807,GO:0007275,GO:0007399,GO:0008150,GO:0008152,GO:0008380,GO:0009888,GO:0009889,GO:0009987,GO:0010033,GO:0010467,GO:0010468,GO:0010556,GO:0016070,GO:0016071,GO:0016604,GO:0016607,GO:0019219,GO:0019222,GO:0022008,GO:0030154,GO:0030855,GO:0031323,GO:0031326,GO:0031974,GO:0031981,GO:0032501,GO:0032502,GO:0034097,GO:0034641,GO:0035150,GO:0042221,GO:0043170,GO:0043226,GO:0043227,GO:0043229,GO:0043231,GO:0043233,GO:0043484,GO:0044237,GO:0044238,GO:0044422,GO:0044424,GO:0044428,GO:0044446,GO:0044451,GO:0044464,GO:0045595,GO:0045664,GO:0046483,GO:0048024,GO:0048468,GO:0048699,GO:0048731,GO:0048856,GO:0048869,GO:0050684,GO:0050767,GO:0050789,GO:0050793,GO:0050794,GO:0050896,GO:0051171,GO:0051239,GO:0051252,GO:0051716,GO:0051960,GO:0060255,GO:0060284,GO:0060429,GO:0065007,GO:0065008,GO:0070013,GO:0070887,GO:0071310,GO:0071345,GO:0071704,GO:0080090,GO:0090066,GO:0090304,GO:0097159,GO:1901360,GO:1901363,GO:1903311,GO:1903506,GO:1990823,GO:1990830,GO:2000026,GO:2000112,GO:2001141;em_KEGG_Pathway=ko04152,ko04657,map04152,map04657
HiC_scaffold_13	AUGUSTUS	intron	45272306	45299172	1.0	+	.	ID=g5217.t1.intron2;Parent=g5217.t1
HiC_scaffold_13	AUGUSTUS	intron	45272306	45299172	1.0	+	.	ID=g5217.t2.intron2;Parent=g5217.t2
HiC_scaffold_13	gmst	intron	45272306	45299172	79.929595	+	0	ID=g5217.t4.intron1;Parent=g5217.t4
HiC_scaffold_13	gmst	intron	45272306	45299172	80.895869	+	0	ID=g5217.t3.intron1;Parent=g5217.t3
HiC_scaffold_13	AUGUSTUS	exon	45299173	45299276	.	+	.	ID=g5217.t1.exon3;Parent=g5217.t1
HiC_scaffold_13	AUGUSTUS	exon	45299173	45299276	.	+	.	ID=g5217.t2.exon3;Parent=g5217.t2
HiC_scaffold_13	AUGUSTUS	CDS	45299173	45299276	1.0	+	2	ID=g5217.t1.CDS3;Parent=g5217.t1
HiC_scaffold_13	AUGUSTUS	CDS	45299173	45299276	1.0	+	2	ID=g5217.t2.CDS3;Parent=g5217.t2
HiC_scaffold_13	gmst	CDS	45299173	45299276	79.929595	+	2	ID=g5217.t4.CDS2;Parent=g5217.t4
HiC_scaffold_13	gmst	exon	45299173	45299276	79.929595	+	2	ID=g5217.t4.exon2;Parent=g5217.t4
HiC_scaffold_13	gmst	CDS	45299173	45299276	80.895869	+	2	ID=g5217.t3.CDS2;Parent=g5217.t3
HiC_scaffold_13	gmst	exon	45299173	45299276	80.895869	+	2	ID=g5217.t3.exon2;Parent=g5217.t3
HiC_scaffold_13	AUGUSTUS	intron	45299277	45326077	1.0	+	.	ID=g5217.t1.intron3;Parent=g5217.t1
HiC_scaffold_13	AUGUSTUS	intron	45299277	45326077	1.0	+	.	ID=g5217.t2.intron3;Parent=g5217.t2
HiC_scaffold_13	gmst	intron	45299277	45326077	79.929595	+	0	ID=g5217.t4.intron2;Parent=g5217.t4
HiC_scaffold_13	gmst	intron	45299277	45326077	80.895869	+	0	ID=g5217.t3.intron2;Parent=g5217.t3
HiC_scaffold_13	AUGUSTUS	exon	45326078	45326231	.	+	.	ID=g5217.t1.exon4;Parent=g5217.t1
HiC_scaffold_13	AUGUSTUS	exon	45326078	45326231	.	+	.	ID=g5217.t2.exon4;Parent=g5217.t2
HiC_scaffold_13	AUGUSTUS	CDS	45326078	45326231	1.0	+	0	ID=g5217.t1.CDS4;Parent=g5217.t1
HiC_scaffold_13	AUGUSTUS	CDS	45326078	45326231	1.0	+	0	ID=g5217.t2.CDS4;Parent=g5217.t2
HiC_scaffold_13	gmst	CDS	45326078	45326231	79.929595	+	0	ID=g5217.t4.CDS3;Parent=g5217.t4
HiC_scaffold_13	gmst	exon	45326078	45326231	79.929595	+	0	ID=g5217.t4.exon3;Parent=g5217.t4
HiC_scaffold_13	gmst	CDS	45326078	45326231	80.895869	+	0	ID=g5217.t3.CDS3;Parent=g5217.t3
HiC_scaffold_13	gmst	exon	45326078	45326231	80.895869	+	0	ID=g5217.t3.exon3;Parent=g5217.t3
HiC_scaffold_13	AUGUSTUS	intron	45326232	45330375	1.0	+	.	ID=g5217.t1.intron4;Parent=g5217.t1
HiC_scaffold_13	AUGUSTUS	intron	45326232	45330375	1.0	+	.	ID=g5217.t2.intron4;Parent=g5217.t2
HiC_scaffold_13	gmst	intron	45326232	45330375	79.929595	+	0	ID=g5217.t4.intron3;Parent=g5217.t4
HiC_scaffold_13	gmst	intron	45326232	45330375	80.895869	+	0	ID=g5217.t3.intron3;Parent=g5217.t3
HiC_scaffold_13	AUGUSTUS	exon	45330376	45330601	.	+	.	ID=g5217.t1.exon5;Parent=g5217.t1
HiC_scaffold_13	AUGUSTUS	exon	45330376	45330601	.	+	.	ID=g5217.t2.exon5;Parent=g5217.t2
HiC_scaffold_13	AUGUSTUS	CDS	45330376	45330601	1.0	+	2	ID=g5217.t1.CDS5;Parent=g5217.t1
HiC_scaffold_13	AUGUSTUS	CDS	45330376	45330601	1.0	+	2	ID=g5217.t2.CDS5;Parent=g5217.t2
HiC_scaffold_13	gmst	CDS	45330376	45330601	79.929595	+	2	ID=g5217.t4.CDS4;Parent=g5217.t4
HiC_scaffold_13	gmst	exon	45330376	45330601	79.929595	+	2	ID=g5217.t4.exon4;Parent=g5217.t4
HiC_scaffold_13	gmst	CDS	45330376	45330601	80.895869	+	2	ID=g5217.t3.CDS4;Parent=g5217.t3
HiC_scaffold_13	gmst	exon	45330376	45330601	80.895869	+	2	ID=g5217.t3.exon4;Parent=g5217.t3
HiC_scaffold_13	AUGUSTUS	intron	45330602	45338514	1.0	+	.	ID=g5217.t1.intron5;Parent=g5217.t1
HiC_scaffold_13	AUGUSTUS	intron	45330602	45338514	1.0	+	.	ID=g5217.t2.intron5;Parent=g5217.t2
HiC_scaffold_13	gmst	intron	45330602	45338514	79.929595	+	0	ID=g5217.t4.intron4;Parent=g5217.t4
HiC_scaffold_13	gmst	intron	45330602	45338514	80.895869	+	0	ID=g5217.t3.intron4;Parent=g5217.t3
HiC_scaffold_13	AUGUSTUS	exon	45338515	45338553	.	+	.	ID=g5217.t1.exon6;Parent=g5217.t1
HiC_scaffold_13	AUGUSTUS	exon	45338515	45338553	.	+	.	ID=g5217.t2.exon6;Parent=g5217.t2
HiC_scaffold_13	AUGUSTUS	CDS	45338515	45338553	1.0	+	1	ID=g5217.t1.CDS6;Parent=g5217.t1
HiC_scaffold_13	AUGUSTUS	CDS	45338515	45338553	1.0	+	1	ID=g5217.t2.CDS6;Parent=g5217.t2
HiC_scaffold_13	gmst	CDS	45338515	45338553	79.929595	+	1	ID=g5217.t4.CDS5;Parent=g5217.t4
HiC_scaffold_13	gmst	exon	45338515	45338553	79.929595	+	1	ID=g5217.t4.exon5;Parent=g5217.t4
HiC_scaffold_13	gmst	CDS	45338515	45338553	80.895869	+	1	ID=g5217.t3.CDS5;Parent=g5217.t3
HiC_scaffold_13	gmst	exon	45338515	45338553	80.895869	+	1	ID=g5217.t3.exon5;Parent=g5217.t3
HiC_scaffold_13	AUGUSTUS	intron	45338554	45339162	1.0	+	.	ID=g5217.t2.intron6;Parent=g5217.t2
HiC_scaffold_13	gmst	intron	45338554	45339162	79.929595	+	0	ID=g5217.t4.intron5;Parent=g5217.t4
HiC_scaffold_13	AUGUSTUS	intron	45338554	45339165	1.0	+	.	ID=g5217.t1.intron6;Parent=g5217.t1
HiC_scaffold_13	gmst	intron	45338554	45339165	80.895869	+	0	ID=g5217.t3.intron5;Parent=g5217.t3
HiC_scaffold_13	AUGUSTUS	exon	45339163	45339493	.	+	.	ID=g5217.t2.exon7;Parent=g5217.t2
HiC_scaffold_13	AUGUSTUS	CDS	45339163	45339493	1.0	+	1	ID=g5217.t2.CDS7;Parent=g5217.t2
HiC_scaffold_13	gmst	CDS	45339163	45339493	79.929595	+	1	ID=g5217.t4.CDS6;Parent=g5217.t4
HiC_scaffold_13	gmst	exon	45339163	45339493	79.929595	+	1	ID=g5217.t4.exon6;Parent=g5217.t4
HiC_scaffold_13	AUGUSTUS	exon	45339166	45339493	.	+	.	ID=g5217.t1.exon7;Parent=g5217.t1
HiC_scaffold_13	AUGUSTUS	CDS	45339166	45339493	1.0	+	1	ID=g5217.t1.CDS7;Parent=g5217.t1
HiC_scaffold_13	gmst	CDS	45339166	45339493	80.895869	+	1	ID=g5217.t3.CDS6;Parent=g5217.t3
HiC_scaffold_13	gmst	exon	45339166	45339493	80.895869	+	1	ID=g5217.t3.exon6;Parent=g5217.t3
HiC_scaffold_13	AUGUSTUS	stop_codon	45339491	45339493	.	+	0	ID=g5217.t1.stop1;Parent=g5217.t1
HiC_scaffold_13	AUGUSTUS	stop_codon	45339491	45339493	.	+	0	ID=g5217.t2.stop1;Parent=g5217.t2
HiC_scaffold_13	gmst	stop_codon	45339491	45339493	79.929595	+	0	ID=g5217.t4.stop1;Parent=g5217.t4
HiC_scaffold_13	gmst	stop_codon	45339491	45339493	80.895869	+	0	ID=g5217.t3.stop1;Parent=g5217.t3
HiC_scaffold_13	AUGUSTUS	stop_codon	46326864	46326866	.	-	0	ID=g5218.t2.stop1;Parent=g5218.t2
HiC_scaffold_13	AUGUSTUS	exon	46326864	46327711	.	-	.	ID=g5218.t2.exon1;Parent=g5218.t2
HiC_scaffold_13	AUGUSTUS	CDS	46326864	46327711	1.0	-	2	ID=g5218.t2.CDS1;Parent=g5218.t2
HiC_scaffold_13	GeneMark.hmm3	gene	46326864	46331684	.	-	.	ID=g5218
HiC_scaffold_13	AUGUSTUS	mRNA	46326864	46331684	.	-	.	ID=g5218.t2;Parent=g5218;em_target=9668.ENSMPUP00000015865;em_score=1039.1;em_evalue=0.0;em_tcov=.;em_OGs=KOG3815@1|root,KOG3815@2759|Eukaryota,38EWP@33154|Opisthokonta,3BH6S@33208|Metazoa,3CTN9@33213|Bilateria,483BC@7711|Chordata,491XF@7742|Vertebrata,3JDX4@40674|Mammalia,3EM4N@33554|Carnivora;em_COG_cat=K;em_desc=family A1;em_max_annot_lvl=33208|Metazoa;em_Preferred_name=DMRTA1;em_KEGG_ko=ko:K19491;em_BRITE=ko00000,ko03000;em_PFAMs=DM,DMA;em_GOs=GO:0000003,GO:0000981,GO:0001541,GO:0003006,GO:0003674,GO:0003676,GO:0003677,GO:0003700,GO:0005488,GO:0005515,GO:0006355,GO:0006357,GO:0007275,GO:0007548,GO:0007610,GO:0007617,GO:0007618,GO:0008150,GO:0008406,GO:0008585,GO:0009889,GO:0010468,GO:0010556,GO:0019098,GO:0019219,GO:0019222,GO:0019953,GO:0022414,GO:0031323,GO:0031326,GO:0032501,GO:0032502,GO:0032504,GO:0042802,GO:0042803,GO:0043565,GO:0044703,GO:0045137,GO:0046545,GO:0046660,GO:0046983,GO:0048513,GO:0048608,GO:0048609,GO:0048731,GO:0048856,GO:0050789,GO:0050794,GO:0051171,GO:0051252,GO:0051704,GO:0060179,GO:0060255,GO:0061458,GO:0065007,GO:0080090,GO:0097159,GO:0140110,GO:1901363,GO:1903506,GO:2000112,GO:2001141
HiC_scaffold_13	AUGUSTUS	intron	46327712	46330972	0.47	-	.	ID=g5218.t2.intron1;Parent=g5218.t2
HiC_scaffold_13	GeneMark.hmm3	stop_codon	46330917	46330919	.	-	0	ID=g5218.t1.stop1;Parent=g5218.t1
HiC_scaffold_13	GeneMark.hmm3	mRNA	46330917	46331684	.	-	.	ID=g5218.t1;Parent=g5218;em_target=9668.ENSMPUP00000015865;em_score=449.0;em_evalue=1.7e-137;em_tcov=.;em_OGs=KOG3815@1|root,KOG3815@2759|Eukaryota,38EWP@33154|Opisthokonta,3BH6S@33208|Metazoa,3CTN9@33213|Bilateria,483BC@7711|Chordata,491XF@7742|Vertebrata,3JDX4@40674|Mammalia,3EM4N@33554|Carnivora;em_COG_cat=K;em_desc=family A1;em_max_annot_lvl=33208|Metazoa;em_Preferred_name=DMRTA1;em_KEGG_ko=ko:K19491;em_BRITE=ko00000,ko03000;em_PFAMs=DM,DMA;em_GOs=GO:0000003,GO:0000981,GO:0001541,GO:0003006,GO:0003674,GO:0003676,GO:0003677,GO:0003700,GO:0005488,GO:0005515,GO:0006355,GO:0006357,GO:0007275,GO:0007548,GO:0007610,GO:0007617,GO:0007618,GO:0008150,GO:0008406,GO:0008585,GO:0009889,GO:0010468,GO:0010556,GO:0019098,GO:0019219,GO:0019222,GO:0019953,GO:0022414,GO:0031323,GO:0031326,GO:0032501,GO:0032502,GO:0032504,GO:0042802,GO:0042803,GO:0043565,GO:0044703,GO:0045137,GO:0046545,GO:0046660,GO:0046983,GO:0048513,GO:0048608,GO:0048609,GO:0048731,GO:0048856,GO:0050789,GO:0050794,GO:0051171,GO:0051252,GO:0051704,GO:0060179,GO:0060255,GO:0061458,GO:0065007,GO:0080090,GO:0097159,GO:0140110,GO:1901363,GO:1903506,GO:2000112,GO:2001141
HiC_scaffold_13	GeneMark.hmm3	CDS	46330917	46331684	.	-	0	ID=g5218.t1.CDS1;Parent=g5218.t1
HiC_scaffold_13	GeneMark.hmm3	exon	46330917	46331684	.	-	0	ID=g5218.t1.exon1;Parent=g5218.t1
HiC_scaffold_13	AUGUSTUS	exon	46330973	46331684	.	-	.	ID=g5218.t2.exon2;Parent=g5218.t2
HiC_scaffold_13	AUGUSTUS	CDS	46330973	46331684	0.47	-	0	ID=g5218.t2.CDS2;Parent=g5218.t2
HiC_scaffold_13	GeneMark.hmm3	start_codon	46331682	46331684	.	-	0	ID=g5218.t1.start1;Parent=g5218.t1
HiC_scaffold_13	AUGUSTUS	start_codon	46331682	46331684	.	-	0	ID=g5218.t2.start1;Parent=g5218.t2
HiC_scaffold_13	AUGUSTUS	stop_codon	46414565	46414567	.	-	0	ID=g5219.t1.stop1;Parent=g5219.t1
HiC_scaffold_13	AUGUSTUS	exon	46414565	46414850	.	-	.	ID=g5219.t1.exon1;Parent=g5219.t1
HiC_scaffold_13	AUGUSTUS	CDS	46414565	46414850	0.93	-	1	ID=g5219.t1.CDS1;Parent=g5219.t1
HiC_scaffold_13	AUGUSTUS	gene	46414565	46417026	.	-	.	ID=g5219
HiC_scaffold_13	AUGUSTUS	mRNA	46414565	46417026	0.92	-	.	ID=g5219.t1;Parent=g5219
HiC_scaffold_13	AUGUSTUS	intron	46414851	46415920	1.0	-	.	ID=g5219.t1.intron1;Parent=g5219.t1
HiC_scaffold_13	AUGUSTUS	exon	46415921	46416025	.	-	.	ID=g5219.t1.exon2;Parent=g5219.t1
HiC_scaffold_13	AUGUSTUS	CDS	46415921	46416025	1.0	-	1	ID=g5219.t1.CDS2;Parent=g5219.t1
HiC_scaffold_13	AUGUSTUS	intron	46416026	46417009	1.0	-	.	ID=g5219.t1.intron2;Parent=g5219.t1
HiC_scaffold_13	AUGUSTUS	exon	46417010	46417026	.	-	.	ID=g5219.t1.exon3;Parent=g5219.t1
HiC_scaffold_13	AUGUSTUS	CDS	46417010	46417026	0.99	-	0	ID=g5219.t1.CDS3;Parent=g5219.t1
HiC_scaffold_13	AUGUSTUS	start_codon	46417024	46417026	.	-	0	ID=g5219.t1.start1;Parent=g5219.t1
HiC_scaffold_13	AUGUSTUS	start_codon	46651612	46651614	.	+	0	ID=g5220.t1.start1;Parent=g5220.t1
HiC_scaffold_13	AUGUSTUS	exon	46651612	46651767	.	+	.	ID=g5220.t1.exon1;Parent=g5220.t1
HiC_scaffold_13	AUGUSTUS	CDS	46651612	46651767	1.0	+	0	ID=g5220.t1.CDS1;Parent=g5220.t1
HiC_scaffold_13	AUGUSTUS	gene	46651612	46654539	.	+	.	ID=g5220
HiC_scaffold_13	AUGUSTUS	mRNA	46651612	46654539	1.0	+	.	ID=g5220.t1;Parent=g5220;em_target=9713.XP_006745528.1;em_score=275.2;em_evalue=3e-85;em_tcov=.;em_OGs=COG0666@1|root,KOG0504@2759|Eukaryota,3A5DS@33154|Opisthokonta,3BRX0@33208|Metazoa,3D6EM@33213|Bilateria,48EW6@7711|Chordata,49BW3@7742|Vertebrata,3JH3Z@40674|Mammalia,3EV4H@33554|Carnivora;em_COG_cat=S;em_desc=Cyclin-dependent kinase;em_max_annot_lvl=33208|Metazoa;em_Preferred_name=CDKN2B;em_PFAMs=Ank_2,Ank_4;em_GOs=GO:0000075,GO:0000079,GO:0000086,GO:0000278,GO:0001889,GO:0001932,GO:0001933,GO:0002376,GO:0002520,GO:0003674,GO:0004857,GO:0004860,GO:0004861,GO:0005488,GO:0005515,GO:0005575,GO:0005622,GO:0005623,GO:0005634,GO:0005737,GO:0005829,GO:0006355,GO:0006357,GO:0006469,GO:0007049,GO:0007050,GO:0007093,GO:0007154,GO:0007275,GO:0007346,GO:0007399,GO:0007568,GO:0007584,GO:0008150,GO:0008285,GO:0009605,GO:0009719,GO:0009889,GO:0009891,GO:0009892,GO:0009893,GO:0009966,GO:0009967,GO:0009987,GO:0009991,GO:0010033,GO:0010468,GO:0010556,GO:0010557,GO:0010563,GO:0010564,GO:0010604,GO:0010605,GO:0010628,GO:0010646,GO:0010647,GO:0010721,GO:0010948,GO:0014013,GO:0014014,GO:0014070,GO:0016538,GO:0017015,GO:0019207,GO:0019210,GO:0019219,GO:0019220,GO:0019222,GO:0019887,GO:0019899,GO:0019900,GO:0019901,GO:0022008,GO:0022402,GO:0023051,GO:0023056,GO:0030097,GO:0030099,GO:0030154,GO:0030219,GO:0030234,GO:0030291,GO:0030511,GO:0030856,GO:0030858,GO:0031323,GO:0031324,GO:0031325,GO:0031326,GO:0031328,GO:0031399,GO:0031400,GO:0031657,GO:0031658,GO:0031667,GO:0031668,GO:0031669,GO:0031670,GO:0032268,GO:0032269,GO:0032501,GO:0032502,GO:0033673,GO:0034097,GO:0042127,GO:0042221,GO:0042325,GO:0042326,GO:0043086,GO:0043226,GO:0043227,GO:0043229,GO:0043231,GO:0043549,GO:0044092,GO:0044424,GO:0044444,GO:0044464,GO:0044770,GO:0044772,GO:0044839,GO:0045595,GO:0045596,GO:0045597,GO:0045736,GO:0045786,GO:0045859,GO:0045893,GO:0045930,GO:0045935,GO:0045936,GO:0045944,GO:0048513,GO:0048518,GO:0048519,GO:0048522,GO:0048523,GO:0048534,GO:0048536,GO:0048583,GO:0048584,GO:0048699,GO:0048731,GO:0048732,GO:0048856,GO:0048869,GO:0050678,GO:0050680,GO:0050767,GO:0050768,GO:0050789,GO:0050790,GO:0050793,GO:0050794,GO:0050896,GO:0051093,GO:0051094,GO:0051171,GO:0051172,GO:0051173,GO:0051174,GO:0051239,GO:0051241,GO:0051246,GO:0051248,GO:0051252,GO:0051254,GO:0051338,GO:0051348,GO:0051716,GO:0051726,GO:0051960,GO:0051961,GO:0060251,GO:0060253,GO:0060255,GO:0060284,GO:0061008,GO:0065007,GO:0065009,GO:0070848,GO:0070887,GO:0071310,GO:0071363,GO:0071495,GO:0071496,GO:0071559,GO:0071560,GO:0071900,GO:0071901,GO:0080090,GO:0090092,GO:0090100,GO:0090287,GO:0098772,GO:1901987,GO:1901988,GO:1901990,GO:1901991,GO:1902680,GO:1902806,GO:1902807,GO:1903047,GO:1903506,GO:1903508,GO:1903844,GO:1903846,GO:1904029,GO:1904030,GO:2000026,GO:2000045,GO:2000112,GO:2000134,GO:2001141;em_KEGG_ko=ko:K04685,ko:K06621;em_KEGG_Pathway=ko01522,ko01524,ko04068,ko04110,ko04115,ko04218,ko04350,ko04934,ko05166,ko05200,ko05203,ko05206,ko05212,ko05214,ko05218,ko05219,ko05220,ko05222,ko05223,ko05225,ko05226,map01522,map01524,map04068,map04110,map04115,map04218,map04350,map04934,map05166,map05200,map05203,map05206,map05212,map05214,map05218,map05219,map05220,map05222,map05223,map05225,map05226;em_BRITE=ko00000,ko00001
HiC_scaffold_13	AUGUSTUS	intron	46651768	46654278	1.0	+	.	ID=g5220.t1.intron1;Parent=g5220.t1
HiC_scaffold_13	AUGUSTUS	exon	46654279	46654539	.	+	.	ID=g5220.t1.exon2;Parent=g5220.t1
HiC_scaffold_13	AUGUSTUS	CDS	46654279	46654539	1.0	+	0	ID=g5220.t1.CDS2;Parent=g5220.t1
HiC_scaffold_13	AUGUSTUS	stop_codon	46654537	46654539	.	+	0	ID=g5220.t1.stop1;Parent=g5220.t1
HiC_scaffold_13	AUGUSTUS	stop_codon	46655350	46655352	.	-	0	ID=g5221.t1.stop1;Parent=g5221.t1
HiC_scaffold_13	AUGUSTUS	exon	46655350	46655409	.	-	.	ID=g5221.t1.exon1;Parent=g5221.t1
HiC_scaffold_13	AUGUSTUS	CDS	46655350	46655409	1.0	-	0	ID=g5221.t1.CDS1;Parent=g5221.t1
HiC_scaffold_13	AUGUSTUS	gene	46655350	46664506	.	-	.	ID=g5221
HiC_scaffold_13	AUGUSTUS	mRNA	46655350	46664506	0.77	-	.	ID=g5221.t1;Parent=g5221
HiC_scaffold_13	AUGUSTUS	intron	46655410	46655744	1.0	-	.	ID=g5221.t1.intron1;Parent=g5221.t1
HiC_scaffold_13	AUGUSTUS	exon	46655745	46655780	.	-	.	ID=g5221.t1.exon2;Parent=g5221.t1
HiC_scaffold_13	AUGUSTUS	CDS	46655745	46655780	1.0	-	0	ID=g5221.t1.CDS2;Parent=g5221.t1
HiC_scaffold_13	AUGUSTUS	intron	46655781	46664356	1.0	-	.	ID=g5221.t1.intron2;Parent=g5221.t1
HiC_scaffold_13	AUGUSTUS	exon	46664357	46664506	.	-	.	ID=g5221.t1.exon3;Parent=g5221.t1
HiC_scaffold_13	AUGUSTUS	CDS	46664357	46664506	0.77	-	0	ID=g5221.t1.CDS3;Parent=g5221.t1
HiC_scaffold_13	AUGUSTUS	start_codon	46664504	46664506	.	-	0	ID=g5221.t1.start1;Parent=g5221.t1
HiC_scaffold_13	AUGUSTUS	start_codon	46686363	46686365	.	+	0	ID=g5222.t1.start1;Parent=g5222.t1
HiC_scaffold_13	AUGUSTUS	exon	46686363	46686488	.	+	.	ID=g5222.t1.exon1;Parent=g5222.t1
HiC_scaffold_13	AUGUSTUS	CDS	46686363	46686488	1.0	+	0	ID=g5222.t1.CDS1;Parent=g5222.t1
HiC_scaffold_13	AUGUSTUS	gene	46686363	46692480	.	+	.	ID=g5222
HiC_scaffold_13	AUGUSTUS	mRNA	46686363	46692480	1.0	+	.	ID=g5222.t1;Parent=g5222;em_target=9668.ENSMPUP00000015870;em_score=305.5;em_evalue=1.6e-94;em_tcov=.;em_OGs=COG0666@1|root,KOG0504@2759|Eukaryota,3A5DS@33154|Opisthokonta,3BRX0@33208|Metazoa,3D7AU@33213|Bilateria,48EUE@7711|Chordata,49BE1@7742|Vertebrata,3JGQR@40674|Mammalia,3EVF4@33554|Carnivora;em_COG_cat=S;em_desc=Cyclin-dependent kinase inhibitor 2A;em_max_annot_lvl=33208|Metazoa;em_Preferred_name=CDKN2A;em_KEGG_ko=ko:K04685,ko:K06621;em_KEGG_Pathway=ko01522,ko01524,ko04068,ko04110,ko04115,ko04218,ko04350,ko04934,ko05166,ko05200,ko05203,ko05206,ko05212,ko05214,ko05218,ko05219,ko05220,ko05222,ko05223,ko05225,ko05226,map01522,map01524,map04068,map04110,map04115,map04218,map04350,map04934,map05166,map05200,map05203,map05206,map05212,map05214,map05218,map05219,map05220,map05222,map05223,map05225,map05226;em_BRITE=ko00000,ko00001;em_PFAMs=Ank,Ank_2,Ank_4,Ank_5;em_GOs=GO:0000079,GO:0000082,GO:0000209,GO:0000278,GO:0000422,GO:0000785,GO:0000792,GO:0001101,GO:0001558,GO:0001678,GO:0001932,GO:0001933,GO:0001952,GO:0001953,GO:0002039,GO:0002682,GO:0002683,GO:0002694,GO:0002695,GO:0003674,GO:0003824,GO:0004857,GO:0004860,GO:0004861,GO:0005488,GO:0005515,GO:0005575,GO:0005622,GO:0005623,GO:0005634,GO:0005654,GO:0005694,GO:0005730,GO:0005737,GO:0005739,GO:0005829,GO:0006323,GO:0006325,GO:0006333,GO:0006338,GO:0006355,GO:0006357,GO:0006464,GO:0006469,GO:0006807,GO:0006914,GO:0006915,GO:0006919,GO:0006950,GO:0006970,GO:0006996,GO:0007005,GO:0007049,GO:0007050,GO:0007154,GO:0007162,GO:0007165,GO:0007264,GO:0007265,GO:0007275,GO:0007346,GO:0007399,GO:0007417,GO:0007420,GO:0007568,GO:0007569,GO:0008134,GO:0008150,GO:0008152,GO:0008219,GO:0008285,GO:0008637,GO:0009056,GO:0009605,GO:0009628,GO:0009651,GO:0009743,GO:0009746,GO:0009749,GO:0009889,GO:0009890,GO:0009891,GO:0009892,GO:0009893,GO:0009894,GO:0009895,GO:0009966,GO:0009967,GO:0009987,GO:0009991,GO:0010033,GO:0010243,GO:0010389,GO:0010468,GO:0010556,GO:0010557,GO:0010558,GO:0010563,GO:0010564,GO:0010604,GO:0010605,GO:0010628,GO:0010629,GO:0010646,GO:0010647,GO:0010660,GO:0010661,GO:0010810,GO:0010812,GO:0010821,GO:0010941,GO:0010942,GO:0010950,GO:0010952,GO:0012501,GO:0014070,GO:0016043,GO:0016538,GO:0016567,GO:0016740,GO:0016925,GO:0017145,GO:0018193,GO:0018205,GO:0019207,GO:0019210,GO:0019219,GO:0019220,GO:0019222,GO:0019538,GO:0019725,GO:0019787,GO:0019789,GO:0019887,GO:0019899,GO:0019900,GO:0019901,GO:0019904,GO:0021549,GO:0022008,GO:0022037,GO:0022402,GO:0022407,GO:0022408,GO:0022411,GO:0022603,GO:0022607,GO:0023051,GO:0023052,GO:0023056,GO:0030154,GO:0030155,GO:0030162,GO:0030234,GO:0030291,GO:0030308,GO:0030888,GO:0030889,GO:0030902,GO:0031323,GO:0031324,GO:0031325,GO:0031326,GO:0031327,GO:0031328,GO:0031329,GO:0031330,GO:0031396,GO:0031397,GO:0031399,GO:0031400,GO:0031401,GO:0031497,GO:0031507,GO:0031647,GO:0031648,GO:0031657,GO:0031658,GO:0031667,GO:0031974,GO:0031981,GO:0032088,GO:0032268,GO:0032269,GO:0032270,GO:0032386,GO:0032446,GO:0032501,GO:0032502,GO:0032879,GO:0032880,GO:0032944,GO:0032945,GO:0032991,GO:0033032,GO:0033034,GO:0033043,GO:0033081,GO:0033083,GO:0033084,GO:0033085,GO:0033087,GO:0033088,GO:0033157,GO:0033233,GO:0033235,GO:0033500,GO:0033554,GO:0033673,GO:0033993,GO:0034284,GO:0034391,GO:0034393,GO:0035556,GO:0035985,GO:0035986,GO:0036211,GO:0040008,GO:0042127,GO:0042129,GO:0042130,GO:0042176,GO:0042177,GO:0042221,GO:0042325,GO:0042326,GO:0042391,GO:0042493,GO:0042592,GO:0042593,GO:0042981,GO:0043065,GO:0043067,GO:0043068,GO:0043085,GO:0043086,GO:0043170,GO:0043226,GO:0043227,GO:0043228,GO:0043229,GO:0043231,GO:0043232,GO:0043233,GO:0043280,GO:0043281,GO:0043412,GO:0043433,GO:0043516,GO:0043517,GO:0043549,GO:0044085,GO:0044092,GO:0044093,GO:0044237,GO:0044238,GO:0044248,GO:0044260,GO:0044267,GO:0044422,GO:0044424,GO:0044427,GO:0044428,GO:0044444,GO:0044446,GO:0044464,GO:0044770,GO:0044772,GO:0044843,GO:0045580,GO:0045581,GO:0045595,GO:0045596,GO:0045619,GO:0045620,GO:0045736,GO:0045786,GO:0045787,GO:0045859,GO:0045861,GO:0045862,GO:0045892,GO:0045893,GO:0045926,GO:0045934,GO:0045935,GO:0045936,GO:0045944,GO:0046822,GO:0046825,GO:0048103,GO:0048513,GO:0048518,GO:0048519,GO:0048522,GO:0048523,GO:0048583,GO:0048584,GO:0048731,GO:0048856,GO:0048869,GO:0048878,GO:0050670,GO:0050672,GO:0050678,GO:0050680,GO:0050789,GO:0050790,GO:0050793,GO:0050794,GO:0050821,GO:0050863,GO:0050864,GO:0050865,GO:0050866,GO:0050868,GO:0050869,GO:0050896,GO:0051049,GO:0051052,GO:0051059,GO:0051090,GO:0051093,GO:0051094,GO:0051128,GO:0051171,GO:0051172,GO:0051173,GO:0051174,GO:0051223,GO:0051239,GO:0051241,GO:0051246,GO:0051247,GO:0051248,GO:0051249,GO:0051250,GO:0051252,GO:0051253,GO:0051254,GO:0051276,GO:0051301,GO:0051336,GO:0051338,GO:0051340,GO:0051345,GO:0051348,GO:0051352,GO:0051438,GO:0051444,GO:0051716,GO:0051726,GO:0051881,GO:0051882,GO:0051899,GO:0052547,GO:0052548,GO:0055082,GO:0055105,GO:0055106,GO:0060255,GO:0060322,GO:0060341,GO:0061726,GO:0061771,GO:0061919,GO:0065007,GO:0065008,GO:0065009,GO:0070013,GO:0070201,GO:0070534,GO:0070542,GO:0070647,GO:0070663,GO:0070664,GO:0070828,GO:0070887,GO:0071103,GO:0071156,GO:0071158,GO:0071310,GO:0071322,GO:0071326,GO:0071331,GO:0071333,GO:0071704,GO:0071840,GO:0071900,GO:0071901,GO:0080090,GO:0080134,GO:0080135,GO:0090068,GO:0090087,GO:0090342,GO:0090343,GO:0090398,GO:0090399,GO:0097371,GO:0097435,GO:0097718,GO:0098772,GO:0140096,GO:1900117,GO:1900180,GO:1900182,GO:1901564,GO:1901698,GO:1901700,GO:1901701,GO:1901796,GO:1901798,GO:1901987,GO:1901990,GO:1902105,GO:1902106,GO:1902510,GO:1902531,GO:1902533,GO:1902679,GO:1902680,GO:1902749,GO:1902806,GO:1903008,GO:1903037,GO:1903038,GO:1903047,GO:1903050,GO:1903051,GO:1903214,GO:1903320,GO:1903321,GO:1903322,GO:1903362,GO:1903363,GO:1903506,GO:1903507,GO:1903508,GO:1903533,GO:1903624,GO:1903706,GO:1903707,GO:1903747,GO:1903827,GO:1903829,GO:1904029,GO:1904030,GO:1904666,GO:1904667,GO:1990000,GO:1990948,GO:2000026,GO:2000027,GO:2000045,GO:2000058,GO:2000059,GO:2000106,GO:2000108,GO:2000109,GO:2000111,GO:2000112,GO:2000113,GO:2000116,GO:2000345,GO:2000346,GO:2000434,GO:2000435,GO:2000772,GO:2000774,GO:2001020,GO:2001022,GO:2001056,GO:2001141
HiC_scaffold_13	AUGUSTUS	intron	46686489	46689969	1.0	+	.	ID=g5222.t1.intron1;Parent=g5222.t1
HiC_scaffold_13	AUGUSTUS	exon	46689970	46690276	.	+	.	ID=g5222.t1.exon2;Parent=g5222.t1
HiC_scaffold_13	AUGUSTUS	CDS	46689970	46690276	1.0	+	0	ID=g5222.t1.CDS2;Parent=g5222.t1
HiC_scaffold_13	AUGUSTUS	intron	46690277	46692454	1.0	+	.	ID=g5222.t1.intron2;Parent=g5222.t1
HiC_scaffold_13	AUGUSTUS	exon	46692455	46692480	.	+	.	ID=g5222.t1.exon3;Parent=g5222.t1
HiC_scaffold_13	AUGUSTUS	CDS	46692455	46692480	1.0	+	2	ID=g5222.t1.CDS3;Parent=g5222.t1
HiC_scaffold_13	AUGUSTUS	stop_codon	46692478	46692480	.	+	0	ID=g5222.t1.stop1;Parent=g5222.t1
HiC_scaffold_13	AUGUSTUS	stop_codon	46717031	46717033	.	-	0	ID=g5223.t1.stop1;Parent=g5223.t1
HiC_scaffold_13	AUGUSTUS	exon	46717031	46717069	.	-	.	ID=g5223.t1.exon1;Parent=g5223.t1
HiC_scaffold_13	AUGUSTUS	CDS	46717031	46717069	1.0	-	0	ID=g5223.t1.CDS1;Parent=g5223.t1
HiC_scaffold_13	AUGUSTUS	gene	46717031	46760130	.	-	.	ID=g5223
HiC_scaffold_13	AUGUSTUS	mRNA	46717031	46760130	1.0	-	.	ID=g5223.t1;Parent=g5223;em_target=9668.ENSMPUP00000015872;em_score=648.3;em_evalue=4.1e-198;em_tcov=.;em_OGs=COG0005@1|root,KOG3985@2759|Eukaryota,38GVK@33154|Opisthokonta,3BF5F@33208|Metazoa,3CS6F@33213|Bilateria,4813S@7711|Chordata,490J1@7742|Vertebrata,3J1QQ@40674|Mammalia,3EUQW@33554|Carnivora;em_COG_cat=F;em_desc=Catalyzes the reversible phosphorylation of S-methyl-5'- thioadenosine (MTA) to adenine and 5-methylthioribose-1-phosphate. Involved in the breakdown of MTA, a major by-product of polyamine biosynthesis. Responsible for the first step in the methionine salvage pathway after MTA has been generated from S- adenosylmethionine. Has broad substrate specificity with 6- aminopurine nucleosides as preferred substrates;em_max_annot_lvl=33208|Metazoa;em_Preferred_name=MTAP;em_EC=2.4.2.28;em_KEGG_ko=ko:K00772;em_KEGG_Pathway=ko00270,ko01100,map00270,map01100;em_KEGG_Module=M00034;em_KEGG_Reaction=R01402;em_KEGG_rclass=RC00063,RC02819;em_BRITE=ko00000,ko00001,ko00002,ko01000;em_PFAMs=PNP_UDP_1;em_GOs=GO:0000096,GO:0000097,GO:0003674,GO:0003824,GO:0004645,GO:0004731,GO:0005575,GO:0005622,GO:0005623,GO:0005737,GO:0005829,GO:0006082,GO:0006139,GO:0006520,GO:0006555,GO:0006725,GO:0006790,GO:0006807,GO:0007154,GO:0007165,GO:0007166,GO:0008150,GO:0008152,GO:0008652,GO:0009058,GO:0009066,GO:0009067,GO:0009086,GO:0009987,GO:0010033,GO:0016053,GO:0016740,GO:0016757,GO:0016758,GO:0016763,GO:0017061,GO:0017144,GO:0019221,GO:0019509,GO:0019752,GO:0023052,GO:0032259,GO:0034097,GO:0034641,GO:0035722,GO:0042221,GO:0043094,GO:0043102,GO:0043436,GO:0044237,GO:0044238,GO:0044249,GO:0044272,GO:0044281,GO:0044283,GO:0044424,GO:0044444,GO:0044464,GO:0046394,GO:0046483,GO:0050789,GO:0050794,GO:0050896,GO:0051716,GO:0065007,GO:0070671,GO:0070887,GO:0071265,GO:0071267,GO:0071310,GO:0071345,GO:0071349,GO:0071704,GO:1901360,GO:1901564,GO:1901566,GO:1901576,GO:1901605,GO:1901607
HiC_scaffold_13	AUGUSTUS	intron	46717070	46719869	1.0	-	.	ID=g5223.t1.intron1;Parent=g5223.t1
HiC_scaffold_13	AUGUSTUS	exon	46719870	46719992	.	-	.	ID=g5223.t1.exon2;Parent=g5223.t1
HiC_scaffold_13	AUGUSTUS	CDS	46719870	46719992	1.0	-	0	ID=g5223.t1.CDS2;Parent=g5223.t1
HiC_scaffold_13	AUGUSTUS	intron	46719993	46724291	1.0	-	.	ID=g5223.t1.intron2;Parent=g5223.t1
HiC_scaffold_13	AUGUSTUS	exon	46724292	46724531	.	-	.	ID=g5223.t1.exon3;Parent=g5223.t1
HiC_scaffold_13	AUGUSTUS	CDS	46724292	46724531	1.0	-	0	ID=g5223.t1.CDS3;Parent=g5223.t1
HiC_scaffold_13	AUGUSTUS	intron	46724532	46728758	1.0	-	.	ID=g5223.t1.intron3;Parent=g5223.t1
HiC_scaffold_13	AUGUSTUS	exon	46728759	46728861	.	-	.	ID=g5223.t1.exon4;Parent=g5223.t1
HiC_scaffold_13	AUGUSTUS	CDS	46728759	46728861	1.0	-	1	ID=g5223.t1.CDS4;Parent=g5223.t1
HiC_scaffold_13	AUGUSTUS	intron	46728862	46743549	1.0	-	.	ID=g5223.t1.intron4;Parent=g5223.t1
HiC_scaffold_13	AUGUSTUS	exon	46743550	46743717	.	-	.	ID=g5223.t1.exon5;Parent=g5223.t1
HiC_scaffold_13	AUGUSTUS	CDS	46743550	46743717	1.0	-	1	ID=g5223.t1.CDS5;Parent=g5223.t1
HiC_scaffold_13	AUGUSTUS	intron	46743718	46746927	1.0	-	.	ID=g5223.t1.intron5;Parent=g5223.t1
HiC_scaffold_13	AUGUSTUS	exon	46746928	46746986	.	-	.	ID=g5223.t1.exon6;Parent=g5223.t1
HiC_scaffold_13	AUGUSTUS	CDS	46746928	46746986	1.0	-	0	ID=g5223.t1.CDS6;Parent=g5223.t1
HiC_scaffold_13	AUGUSTUS	intron	46746987	46748370	1.0	-	.	ID=g5223.t1.intron6;Parent=g5223.t1
HiC_scaffold_13	AUGUSTUS	exon	46748371	46748457	.	-	.	ID=g5223.t1.exon7;Parent=g5223.t1
HiC_scaffold_13	AUGUSTUS	CDS	46748371	46748457	1.0	-	0	ID=g5223.t1.CDS7;Parent=g5223.t1
HiC_scaffold_13	AUGUSTUS	intron	46748458	46760097	1.0	-	.	ID=g5223.t1.intron7;Parent=g5223.t1
HiC_scaffold_13	AUGUSTUS	exon	46760098	46760130	.	-	.	ID=g5223.t1.exon8;Parent=g5223.t1
HiC_scaffold_13	AUGUSTUS	CDS	46760098	46760130	1.0	-	0	ID=g5223.t1.CDS8;Parent=g5223.t1
HiC_scaffold_13	AUGUSTUS	start_codon	46760128	46760130	.	-	0	ID=g5223.t1.start1;Parent=g5223.t1
HiC_scaffold_13	AUGUSTUS	start_codon	47039330	47039332	.	+	0	ID=g5224.t1.start1;Parent=g5224.t1
HiC_scaffold_13	AUGUSTUS	gene	47039330	47039935	.	+	.	ID=g5224
HiC_scaffold_13	AUGUSTUS	exon	47039330	47039935	.	+	.	ID=g5224.t1.exon1;Parent=g5224.t1
HiC_scaffold_13	AUGUSTUS	mRNA	47039330	47039935	1.0	+	.	ID=g5224.t1;Parent=g5224;em_target=9713.XP_006745530.1;em_score=341.2;em_evalue=4.5e-105;em_tcov=.;em_OGs=2EKM5@1|root,2S65R@2759|Eukaryota,38HHJ@33154|Opisthokonta,3BNUS@33208|Metazoa,3D0J6@33213|Bilateria,48API@7711|Chordata,49APJ@7742|Vertebrata,3JFCP@40674|Mammalia,3EHG5@33554|Carnivora;em_COG_cat=T;em_desc=Interferon, epsilon;em_max_annot_lvl=33208|Metazoa;em_Preferred_name=IFNE;em_KEGG_ko=ko:K05442;em_KEGG_Pathway=ko04060,ko04622,ko04630,map04060,map04622,map04630;em_BRITE=ko00000,ko00001,ko04052;em_PFAMs=Interferon;em_GOs=GO:0001775,GO:0001932,GO:0001934,GO:0002250,GO:0002252,GO:0002263,GO:0002285,GO:0002286,GO:0002323,GO:0002366,GO:0002376,GO:0002520,GO:0002521,GO:0003674,GO:0005102,GO:0005125,GO:0005126,GO:0005132,GO:0005488,GO:0005515,GO:0005575,GO:0005576,GO:0005615,GO:0006950,GO:0006952,GO:0006955,GO:0006959,GO:0007154,GO:0007165,GO:0007166,GO:0007275,GO:0008150,GO:0008283,GO:0009605,GO:0009607,GO:0009615,GO:0009617,GO:0009893,GO:0009966,GO:0009987,GO:0010033,GO:0010469,GO:0010562,GO:0010604,GO:0010646,GO:0014070,GO:0019220,GO:0019221,GO:0019222,GO:0023051,GO:0023052,GO:0030097,GO:0030098,GO:0030101,GO:0030154,GO:0030183,GO:0030545,GO:0031323,GO:0031325,GO:0031399,GO:0031401,GO:0032268,GO:0032270,GO:0032501,GO:0032502,GO:0032943,GO:0033135,GO:0033138,GO:0033139,GO:0033141,GO:0034097,GO:0042100,GO:0042110,GO:0042113,GO:0042221,GO:0042325,GO:0042327,GO:0042742,GO:0043207,GO:0043330,GO:0043331,GO:0044421,GO:0044877,GO:0045087,GO:0045321,GO:0045937,GO:0046425,GO:0046649,GO:0046651,GO:0048018,GO:0048513,GO:0048518,GO:0048522,GO:0048534,GO:0048583,GO:0048731,GO:0048856,GO:0048869,GO:0050789,GO:0050794,GO:0050896,GO:0051171,GO:0051173,GO:0051174,GO:0051246,GO:0051247,GO:0051607,GO:0051704,GO:0051707,GO:0051716,GO:0060255,GO:0065007,GO:0065009,GO:0070661,GO:0070887,GO:0071310,GO:0071345,GO:0080090,GO:0098542,GO:0098772,GO:1901698,GO:1902531,GO:1904892
HiC_scaffold_13	AUGUSTUS	CDS	47039330	47039935	1.0	+	0	ID=g5224.t1.CDS1;Parent=g5224.t1
HiC_scaffold_13	AUGUSTUS	stop_codon	47039933	47039935	.	+	0	ID=g5224.t1.stop1;Parent=g5224.t1
HiC_scaffold_13	AUGUSTUS	start_codon	47111213	47111215	.	+	0	ID=g5225.t1.start1;Parent=g5225.t1
HiC_scaffold_13	AUGUSTUS	gene	47111213	47113066	.	+	.	ID=g5225
HiC_scaffold_13	AUGUSTUS	exon	47111213	47113066	.	+	.	ID=g5225.t1.exon1;Parent=g5225.t1
HiC_scaffold_13	AUGUSTUS	mRNA	47111213	47113066	1.0	+	.	ID=g5225.t1;Parent=g5225;em_target=9668.ENSMPUP00000019380;em_score=1449.5;em_evalue=0.0;em_tcov=.;em_OGs=KOG4441@1|root,KOG4441@2759|Eukaryota,38GZ8@33154|Opisthokonta,3BCJV@33208|Metazoa,3CR80@33213|Bilateria,481F0@7711|Chordata,48VDF@7742|Vertebrata,3J5A3@40674|Mammalia,3EING@33554|Carnivora;em_COG_cat=T;em_desc=Kelch-like;em_max_annot_lvl=33208|Metazoa;em_Preferred_name=KLHL9;em_KEGG_ko=ko:K10447;em_KEGG_Pathway=ko04120,map04120;em_BRITE=ko00000,ko00001,ko04121;em_PFAMs=BACK,BTB,Kelch_1;em_GOs=GO:0000151,GO:0005575,GO:0005622,GO:0005623,GO:0005737,GO:0005829,GO:0006464,GO:0006807,GO:0008150,GO:0008152,GO:0009987,GO:0010564,GO:0016567,GO:0019538,GO:0030496,GO:0031461,GO:0031463,GO:0032446,GO:0032465,GO:0032991,GO:0036211,GO:0043170,GO:0043412,GO:0043687,GO:0044237,GO:0044238,GO:0044260,GO:0044267,GO:0044424,GO:0044444,GO:0044464,GO:0050789,GO:0050794,GO:0051302,GO:0051726,GO:0065007,GO:0070647,GO:0071704,GO:1901564,GO:1902494,GO:1990234
HiC_scaffold_13	AUGUSTUS	CDS	47111213	47113066	1.0	+	0	ID=g5225.t1.CDS1;Parent=g5225.t1
HiC_scaffold_13	AUGUSTUS	stop_codon	47113064	47113066	.	+	0	ID=g5225.t1.stop1;Parent=g5225.t1
HiC_scaffold_13	AUGUSTUS	start_codon	47129968	47129970	.	+	0	ID=g5226.t1.start1;Parent=g5226.t1
HiC_scaffold_13	AUGUSTUS	gene	47129968	47130564	.	+	.	ID=g5226
HiC_scaffold_13	AUGUSTUS	exon	47129968	47130564	.	+	.	ID=g5226.t1.exon1;Parent=g5226.t1
HiC_scaffold_13	AUGUSTUS	mRNA	47129968	47130564	1.0	+	.	ID=g5226.t1;Parent=g5226;em_target=9668.ENSMPUP00000019385;em_score=384.3;em_evalue=6.8e-118;em_tcov=.;em_OGs=2EKCK@1|root,2SQAC@2759|Eukaryota,3AMAE@33154|Opisthokonta,3C0CK@33208|Metazoa,3D6UC@33213|Bilateria,48D59@7711|Chordata,498FF@7742|Vertebrata,3JG21@40674|Mammalia,3ETBR@33554|Carnivora;em_COG_cat=O;em_desc=Interferon alpha-1 2-like;em_max_annot_lvl=33208|Metazoa;em_Preferred_name=IFNA5;em_KEGG_ko=ko:K05414;em_KEGG_Pathway=ko04060,ko04151,ko04217,ko04620,ko04621,ko04622,ko04623,ko04630,ko04650,ko05152,ko05160,ko05161,ko05162,ko05164,ko05165,ko05167,ko05168,ko05200,ko05320,map04060,map04151,map04217,map04620,map04621,map04622,map04623,map04630,map04650,map05152,map05160,map05161,map05162,map05164,map05165,map05167,map05168,map05200,map05320;em_BRITE=ko00000,ko00001,ko04052;em_PFAMs=Interferon;em_GOs=GO:0001775,GO:0001817,GO:0001818,GO:0001932,GO:0001934,GO:0002250,GO:0002252,GO:0002263,GO:0002285,GO:0002286,GO:0002323,GO:0002366,GO:0002376,GO:0002520,GO:0002521,GO:0002682,GO:0002683,GO:0002694,GO:0002695,GO:0002697,GO:0002698,GO:0002700,GO:0002701,GO:0002703,GO:0002704,GO:0002706,GO:0002707,GO:0002709,GO:0002710,GO:0002718,GO:0002719,GO:0002724,GO:0002725,GO:0002791,GO:0002792,GO:0002819,GO:0002820,GO:0002822,GO:0002823,GO:0002828,GO:0002829,GO:0002831,GO:0003674,GO:0005102,GO:0005125,GO:0005126,GO:0005132,GO:0005488,GO:0005515,GO:0005575,GO:0005576,GO:0005615,GO:0005622,GO:0005623,GO:0006355,GO:0006915,GO:0006950,GO:0006952,GO:0006954,GO:0006955,GO:0006959,GO:0007154,GO:0007162,GO:0007165,GO:0007166,GO:0007267,GO:0007275,GO:0007596,GO:0007599,GO:0008150,GO:0008219,GO:0008283,GO:0008285,GO:0009605,GO:0009607,GO:0009611,GO:0009615,GO:0009617,GO:0009889,GO:0009890,GO:0009891,GO:0009892,GO:0009893,GO:0009966,GO:0009967,GO:0009987,GO:0010033,GO:0010468,GO:0010469,GO:0010556,GO:0010557,GO:0010558,GO:0010562,GO:0010604,GO:0010605,GO:0010628,GO:0010629,GO:0010646,GO:0010647,GO:0012501,GO:0014070,GO:0019219,GO:0019220,GO:0019221,GO:0019222,GO:0022407,GO:0022408,GO:0023051,GO:0023052,GO:0023056,GO:0030097,GO:0030098,GO:0030101,GO:0030154,GO:0030155,GO:0030183,GO:0030545,GO:0031323,GO:0031324,GO:0031325,GO:0031326,GO:0031327,GO:0031328,GO:0031347,GO:0031399,GO:0031401,GO:0032101,GO:0032268,GO:0032270,GO:0032501,GO:0032502,GO:0032656,GO:0032674,GO:0032696,GO:0032714,GO:0032879,GO:0032880,GO:0032943,GO:0033135,GO:0033138,GO:0033139,GO:0033141,GO:0034097,GO:0034340,GO:0042060,GO:0042100,GO:0042110,GO:0042113,GO:0042127,GO:0042221,GO:0042325,GO:0042327,GO:0042509,GO:0042531,GO:0042742,GO:0043207,GO:0043330,GO:0043331,GO:0043900,GO:0043901,GO:0043903,GO:0044421,GO:0044464,GO:0044877,GO:0045087,GO:0045321,GO:0045580,GO:0045581,GO:0045595,GO:0045596,GO:0045619,GO:0045620,GO:0045892,GO:0045893,GO:0045934,GO:0045935,GO:0045937,GO:0046425,GO:0046427,GO:0046596,GO:0046597,GO:0046649,GO:0046651,GO:0048018,GO:0048513,GO:0048518,GO:0048519,GO:0048522,GO:0048523,GO:0048525,GO:0048534,GO:0048583,GO:0048584,GO:0048585,GO:0048731,GO:0048856,GO:0048869,GO:0050688,GO:0050691,GO:0050707,GO:0050708,GO:0050709,GO:0050710,GO:0050730,GO:0050731,GO:0050776,GO:0050777,GO:0050789,GO:0050792,GO:0050793,GO:0050794,GO:0050817,GO:0050863,GO:0050865,GO:0050866,GO:0050868,GO:0050878,GO:0050896,GO:0051046,GO:0051048,GO:0051049,GO:0051051,GO:0051093,GO:0051171,GO:0051172,GO:0051173,GO:0051174,GO:0051223,GO:0051224,GO:0051239,GO:0051241,GO:0051246,GO:0051247,GO:0051249,GO:0051250,GO:0051252,GO:0051253,GO:0051254,GO:0051607,GO:0051704,GO:0051707,GO:0051716,GO:0060255,GO:0060337,GO:0065007,GO:0065008,GO:0065009,GO:0070201,GO:0070661,GO:0070887,GO:0071310,GO:0071345,GO:0071357,GO:0080090,GO:0080134,GO:0090087,GO:0098542,GO:0098772,GO:1901698,GO:1902105,GO:1902106,GO:1902531,GO:1902533,GO:1902679,GO:1902680,GO:1903037,GO:1903038,GO:1903506,GO:1903507,GO:1903508,GO:1903530,GO:1903531,GO:1903706,GO:1903707,GO:1903900,GO:1903901,GO:1904892,GO:1904894,GO:1904950,GO:2000026,GO:2000112,GO:2000113,GO:2000551,GO:2000552,GO:2000662,GO:2000663,GO:2000665,GO:2000666,GO:2001141
HiC_scaffold_13	AUGUSTUS	CDS	47129968	47130564	1.0	+	0	ID=g5226.t1.CDS1;Parent=g5226.t1
HiC_scaffold_13	AUGUSTUS	stop_codon	47130562	47130564	.	+	0	ID=g5226.t1.stop1;Parent=g5226.t1
HiC_scaffold_13	AUGUSTUS	start_codon	47147515	47147517	.	+	0	ID=g5227.t1.start1;Parent=g5227.t1
HiC_scaffold_13	AUGUSTUS	gene	47147515	47148078	.	+	.	ID=g5227
HiC_scaffold_13	AUGUSTUS	exon	47147515	47148078	.	+	.	ID=g5227.t1.exon1;Parent=g5227.t1
```
