## Supplementary File SF1 for "Novel chromosome-length genome assemblies of three distinct subspecies of pine marten, sable, and yellow-throated marten (genus *Martes*, family Mustelidae)": mzib.hmmer.mammalia.emapper.decorated.gff (part 41 of 158)

```
HiC_scaffold_13	AUGUSTUS	mRNA	47147515	47148078	1.0	+	.	ID=g5227.t1;Parent=g5227;em_target=9668.ENSMPUP00000019670;em_score=384.2;em_evalue=7.3e-118;em_tcov=.;em_OGs=2EKCK@1|root,2SQAC@2759|Eukaryota,3AMAE@33154|Opisthokonta,3C0CK@33208|Metazoa,3D6UC@33213|Bilateria,48D59@7711|Chordata,498FF@7742|Vertebrata,3JG21@40674|Mammalia,3ETBR@33554|Carnivora;em_COG_cat=O;em_desc=Interferon alpha-1 2-like;em_max_annot_lvl=33208|Metazoa;em_Preferred_name=IFNA5;em_KEGG_ko=ko:K05414;em_KEGG_Pathway=ko04060,ko04151,ko04217,ko04620,ko04621,ko04622,ko04623,ko04630,ko04650,ko05152,ko05160,ko05161,ko05162,ko05164,ko05165,ko05167,ko05168,ko05200,ko05320,map04060,map04151,map04217,map04620,map04621,map04622,map04623,map04630,map04650,map05152,map05160,map05161,map05162,map05164,map05165,map05167,map05168,map05200,map05320;em_BRITE=ko00000,ko00001,ko04052;em_PFAMs=Interferon;em_GOs=GO:0001775,GO:0001817,GO:0001818,GO:0001932,GO:0001934,GO:0002250,GO:0002252,GO:0002263,GO:0002285,GO:0002286,GO:0002323,GO:0002366,GO:0002376,GO:0002520,GO:0002521,GO:0002682,GO:0002683,GO:0002694,GO:0002695,GO:0002697,GO:0002698,GO:0002700,GO:0002701,GO:0002703,GO:0002704,GO:0002706,GO:0002707,GO:0002709,GO:0002710,GO:0002718,GO:0002719,GO:0002724,GO:0002725,GO:0002791,GO:0002792,GO:0002819,GO:0002820,GO:0002822,GO:0002823,GO:0002828,GO:0002829,GO:0002831,GO:0003674,GO:0005102,GO:0005125,GO:0005126,GO:0005132,GO:0005488,GO:0005515,GO:0005575,GO:0005576,GO:0005615,GO:0005622,GO:0005623,GO:0006355,GO:0006915,GO:0006950,GO:0006952,GO:0006954,GO:0006955,GO:0006959,GO:0007154,GO:0007162,GO:0007165,GO:0007166,GO:0007267,GO:0007275,GO:0007596,GO:0007599,GO:0008150,GO:0008219,GO:0008283,GO:0008285,GO:0009605,GO:0009607,GO:0009611,GO:0009615,GO:0009617,GO:0009889,GO:0009890,GO:0009891,GO:0009892,GO:0009893,GO:0009966,GO:0009967,GO:0009987,GO:0010033,GO:0010468,GO:0010469,GO:0010556,GO:0010557,GO:0010558,GO:0010562,GO:0010604,GO:0010605,GO:0010628,GO:0010629,GO:0010646,GO:0010647,GO:0012501,GO:0014070,GO:0019219,GO:0019220,GO:0019221,GO:0019222,GO:0022407,GO:0022408,GO:0023051,GO:0023052,GO:0023056,GO:0030097,GO:0030098,GO:0030101,GO:0030154,GO:0030155,GO:0030183,GO:0030545,GO:0031323,GO:0031324,GO:0031325,GO:0031326,GO:0031327,GO:0031328,GO:0031347,GO:0031399,GO:0031401,GO:0032101,GO:0032268,GO:0032270,GO:0032501,GO:0032502,GO:0032656,GO:0032674,GO:0032696,GO:0032714,GO:0032879,GO:0032880,GO:0032943,GO:0033135,GO:0033138,GO:0033139,GO:0033141,GO:0034097,GO:0034340,GO:0042060,GO:0042100,GO:0042110,GO:0042113,GO:0042127,GO:0042221,GO:0042325,GO:0042327,GO:0042509,GO:0042531,GO:0042742,GO:0043207,GO:0043330,GO:0043331,GO:0043900,GO:0043901,GO:0043903,GO:0044421,GO:0044464,GO:0044877,GO:0045087,GO:0045321,GO:0045580,GO:0045581,GO:0045595,GO:0045596,GO:0045619,GO:0045620,GO:0045892,GO:0045893,GO:0045934,GO:0045935,GO:0045937,GO:0046425,GO:0046427,GO:0046596,GO:0046597,GO:0046649,GO:0046651,GO:0048018,GO:0048513,GO:0048518,GO:0048519,GO:0048522,GO:0048523,GO:0048525,GO:0048534,GO:0048583,GO:0048584,GO:0048585,GO:0048731,GO:0048856,GO:0048869,GO:0050688,GO:0050691,GO:0050707,GO:0050708,GO:0050709,GO:0050710,GO:0050730,GO:0050731,GO:0050776,GO:0050777,GO:0050789,GO:0050792,GO:0050793,GO:0050794,GO:0050817,GO:0050863,GO:0050865,GO:0050866,GO:0050868,GO:0050878,GO:0050896,GO:0051046,GO:0051048,GO:0051049,GO:0051051,GO:0051093,GO:0051171,GO:0051172,GO:0051173,GO:0051174,GO:0051223,GO:0051224,GO:0051239,GO:0051241,GO:0051246,GO:0051247,GO:0051249,GO:0051250,GO:0051252,GO:0051253,GO:0051254,GO:0051607,GO:0051704,GO:0051707,GO:0051716,GO:0060255,GO:0060337,GO:0065007,GO:0065008,GO:0065009,GO:0070201,GO:0070661,GO:0070887,GO:0071310,GO:0071345,GO:0071357,GO:0080090,GO:0080134,GO:0090087,GO:0098542,GO:0098772,GO:1901698,GO:1902105,GO:1902106,GO:1902531,GO:1902533,GO:1902679,GO:1902680,GO:1903037,GO:1903038,GO:1903506,GO:1903507,GO:1903508,GO:1903530,GO:1903531,GO:1903706,GO:1903707,GO:1903900,GO:1903901,GO:1904892,GO:1904894,GO:1904950,GO:2000026,GO:2000112,GO:2000113,GO:2000551,GO:2000552,GO:2000662,GO:2000663,GO:2000665,GO:2000666,GO:2001141
HiC_scaffold_13	AUGUSTUS	CDS	47147515	47148078	1.0	+	0	ID=g5227.t1.CDS1;Parent=g5227.t1
HiC_scaffold_13	AUGUSTUS	stop_codon	47148076	47148078	.	+	0	ID=g5227.t1.stop1;Parent=g5227.t1
HiC_scaffold_13	AUGUSTUS	start_codon	47153717	47153719	.	+	0	ID=g5228.t1.start1;Parent=g5228.t1
HiC_scaffold_13	AUGUSTUS	gene	47153717	47154280	.	+	.	ID=g5228
HiC_scaffold_13	AUGUSTUS	exon	47153717	47154280	.	+	.	ID=g5228.t1.exon1;Parent=g5228.t1
HiC_scaffold_13	AUGUSTUS	mRNA	47153717	47154280	0.79	+	.	ID=g5228.t1;Parent=g5228;em_target=9668.ENSMPUP00000019670;em_score=387.0;em_evalue=9.5e-119;em_tcov=.;em_OGs=2EKCK@1|root,2SQAC@2759|Eukaryota,3AMAE@33154|Opisthokonta,3C0CK@33208|Metazoa,3D6UC@33213|Bilateria,48D59@7711|Chordata,498FF@7742|Vertebrata,3JG21@40674|Mammalia,3ETBR@33554|Carnivora;em_COG_cat=O;em_desc=Interferon alpha-1 2-like;em_max_annot_lvl=33208|Metazoa;em_Preferred_name=IFNA5;em_KEGG_ko=ko:K05414;em_KEGG_Pathway=ko04060,ko04151,ko04217,ko04620,ko04621,ko04622,ko04623,ko04630,ko04650,ko05152,ko05160,ko05161,ko05162,ko05164,ko05165,ko05167,ko05168,ko05200,ko05320,map04060,map04151,map04217,map04620,map04621,map04622,map04623,map04630,map04650,map05152,map05160,map05161,map05162,map05164,map05165,map05167,map05168,map05200,map05320;em_BRITE=ko00000,ko00001,ko04052;em_PFAMs=Interferon;em_GOs=GO:0001775,GO:0001817,GO:0001818,GO:0001932,GO:0001934,GO:0002250,GO:0002252,GO:0002263,GO:0002285,GO:0002286,GO:0002323,GO:0002366,GO:0002376,GO:0002520,GO:0002521,GO:0002682,GO:0002683,GO:0002694,GO:0002695,GO:0002697,GO:0002698,GO:0002700,GO:0002701,GO:0002703,GO:0002704,GO:0002706,GO:0002707,GO:0002709,GO:0002710,GO:0002718,GO:0002719,GO:0002724,GO:0002725,GO:0002791,GO:0002792,GO:0002819,GO:0002820,GO:0002822,GO:0002823,GO:0002828,GO:0002829,GO:0002831,GO:0003674,GO:0005102,GO:0005125,GO:0005126,GO:0005132,GO:0005488,GO:0005515,GO:0005575,GO:0005576,GO:0005615,GO:0005622,GO:0005623,GO:0006355,GO:0006915,GO:0006950,GO:0006952,GO:0006954,GO:0006955,GO:0006959,GO:0007154,GO:0007162,GO:0007165,GO:0007166,GO:0007267,GO:0007275,GO:0007596,GO:0007599,GO:0008150,GO:0008219,GO:0008283,GO:0008285,GO:0009605,GO:0009607,GO:0009611,GO:0009615,GO:0009617,GO:0009889,GO:0009890,GO:0009891,GO:0009892,GO:0009893,GO:0009966,GO:0009967,GO:0009987,GO:0010033,GO:0010468,GO:0010469,GO:0010556,GO:0010557,GO:0010558,GO:0010562,GO:0010604,GO:0010605,GO:0010628,GO:0010629,GO:0010646,GO:0010647,GO:0012501,GO:0014070,GO:0019219,GO:0019220,GO:0019221,GO:0019222,GO:0022407,GO:0022408,GO:0023051,GO:0023052,GO:0023056,GO:0030097,GO:0030098,GO:0030101,GO:0030154,GO:0030155,GO:0030183,GO:0030545,GO:0031323,GO:0031324,GO:0031325,GO:0031326,GO:0031327,GO:0031328,GO:0031347,GO:0031399,GO:0031401,GO:0032101,GO:0032268,GO:0032270,GO:0032501,GO:0032502,GO:0032656,GO:0032674,GO:0032696,GO:0032714,GO:0032879,GO:0032880,GO:0032943,GO:0033135,GO:0033138,GO:0033139,GO:0033141,GO:0034097,GO:0034340,GO:0042060,GO:0042100,GO:0042110,GO:0042113,GO:0042127,GO:0042221,GO:0042325,GO:0042327,GO:0042509,GO:0042531,GO:0042742,GO:0043207,GO:0043330,GO:0043331,GO:0043900,GO:0043901,GO:0043903,GO:0044421,GO:0044464,GO:0044877,GO:0045087,GO:0045321,GO:0045580,GO:0045581,GO:0045595,GO:0045596,GO:0045619,GO:0045620,GO:0045892,GO:0045893,GO:0045934,GO:0045935,GO:0045937,GO:0046425,GO:0046427,GO:0046596,GO:0046597,GO:0046649,GO:0046651,GO:0048018,GO:0048513,GO:0048518,GO:0048519,GO:0048522,GO:0048523,GO:0048525,GO:0048534,GO:0048583,GO:0048584,GO:0048585,GO:0048731,GO:0048856,GO:0048869,GO:0050688,GO:0050691,GO:0050707,GO:0050708,GO:0050709,GO:0050710,GO:0050730,GO:0050731,GO:0050776,GO:0050777,GO:0050789,GO:0050792,GO:0050793,GO:0050794,GO:0050817,GO:0050863,GO:0050865,GO:0050866,GO:0050868,GO:0050878,GO:0050896,GO:0051046,GO:0051048,GO:0051049,GO:0051051,GO:0051093,GO:0051171,GO:0051172,GO:0051173,GO:0051174,GO:0051223,GO:0051224,GO:0051239,GO:0051241,GO:0051246,GO:0051247,GO:0051249,GO:0051250,GO:0051252,GO:0051253,GO:0051254,GO:0051607,GO:0051704,GO:0051707,GO:0051716,GO:0060255,GO:0060337,GO:0065007,GO:0065008,GO:0065009,GO:0070201,GO:0070661,GO:0070887,GO:0071310,GO:0071345,GO:0071357,GO:0080090,GO:0080134,GO:0090087,GO:0098542,GO:0098772,GO:1901698,GO:1902105,GO:1902106,GO:1902531,GO:1902533,GO:1902679,GO:1902680,GO:1903037,GO:1903038,GO:1903506,GO:1903507,GO:1903508,GO:1903530,GO:1903531,GO:1903706,GO:1903707,GO:1903900,GO:1903901,GO:1904892,GO:1904894,GO:1904950,GO:2000026,GO:2000112,GO:2000113,GO:2000551,GO:2000552,GO:2000662,GO:2000663,GO:2000665,GO:2000666,GO:2001141
HiC_scaffold_13	AUGUSTUS	CDS	47153717	47154280	0.79	+	0	ID=g5228.t1.CDS1;Parent=g5228.t1
HiC_scaffold_13	AUGUSTUS	stop_codon	47154278	47154280	.	+	0	ID=g5228.t1.stop1;Parent=g5228.t1
HiC_scaffold_13	AUGUSTUS	start_codon	47178720	47178722	.	+	0	ID=g5229.t1.start1;Parent=g5229.t1
HiC_scaffold_13	AUGUSTUS	gene	47178720	47179277	.	+	.	ID=g5229
HiC_scaffold_13	AUGUSTUS	exon	47178720	47179277	.	+	.	ID=g5229.t1.exon1;Parent=g5229.t1
HiC_scaffold_13	AUGUSTUS	mRNA	47178720	47179277	1.0	+	.	ID=g5229.t1;Parent=g5229;em_target=9668.ENSMPUP00000019398;em_score=370.9;em_evalue=1.2e-114;em_tcov=.;em_OGs=2EKM5@1|root,2S65R@2759|Eukaryota,38HHJ@33154|Opisthokonta,3BNUS@33208|Metazoa,3D0J6@33213|Bilateria,48API@7711|Chordata,49APJ@7742|Vertebrata,3JGTZ@40674|Mammalia,3ETVN@33554|Carnivora;em_COG_cat=T;em_desc=Interferon alpha, beta and delta.;em_max_annot_lvl=33208|Metazoa;em_Preferred_name=;em_PFAMs=Interferon;em_KEGG_ko=ko:K05414;em_KEGG_Pathway=ko04060,ko04151,ko04217,ko04620,ko04621,ko04622,ko04623,ko04630,ko04650,ko05152,ko05160,ko05161,ko05162,ko05164,ko05165,ko05167,ko05168,ko05200,ko05320,map04060,map04151,map04217,map04620,map04621,map04622,map04623,map04630,map04650,map05152,map05160,map05161,map05162,map05164,map05165,map05167,map05168,map05200,map05320;em_BRITE=ko00000,ko00001,ko04052
HiC_scaffold_13	AUGUSTUS	CDS	47178720	47179277	1.0	+	0	ID=g5229.t1.CDS1;Parent=g5229.t1
HiC_scaffold_13	AUGUSTUS	stop_codon	47179275	47179277	.	+	0	ID=g5229.t1.stop1;Parent=g5229.t1
HiC_scaffold_13	AUGUSTUS	start_codon	47201327	47201329	.	+	0	ID=g5230.t1.start1;Parent=g5230.t1
HiC_scaffold_13	AUGUSTUS	gene	47201327	47201887	.	+	.	ID=g5230
HiC_scaffold_13	AUGUSTUS	exon	47201327	47201887	.	+	.	ID=g5230.t1.exon1;Parent=g5230.t1
HiC_scaffold_13	AUGUSTUS	mRNA	47201327	47201887	1.0	+	.	ID=g5230.t1;Parent=g5230;em_target=9668.ENSMPUP00000019400;em_score=387.4;em_evalue=3.4e-119;em_tcov=.;em_OGs=2EKM5@1|root,2SQGR@2759|Eukaryota,3A0JB@33154|Opisthokonta,3BPRG@33208|Metazoa,3D6I3@33213|Bilateria,48ED8@7711|Chordata,49B76@7742|Vertebrata,3JGHC@40674|Mammalia,3ENBD@33554|Carnivora;em_COG_cat=T;em_desc=interferon, beta;em_max_annot_lvl=33208|Metazoa;em_Preferred_name=IFNB1;em_KEGG_ko=ko:K05415;em_KEGG_Pathway=ko04060,ko04151,ko04217,ko04380,ko04620,ko04621,ko04622,ko04623,ko04630,ko04650,ko05142,ko05152,ko05160,ko05161,ko05162,ko05164,ko05165,ko05167,ko05168,map04060,map04151,map04217,map04380,map04620,map04621,map04622,map04623,map04630,map04650,map05142,map05152,map05160,map05161,map05162,map05164,map05165,map05167,map05168;em_BRITE=ko00000,ko00001,ko04052;em_PFAMs=Interferon;em_GOs=GO:0001775,GO:0001817,GO:0001818,GO:0001932,GO:0001934,GO:0002250,GO:0002252,GO:0002263,GO:0002274,GO:0002275,GO:0002281,GO:0002285,GO:0002286,GO:0002312,GO:0002323,GO:0002366,GO:0002376,GO:0002520,GO:0002521,GO:0002682,GO:0002683,GO:0002684,GO:0002694,GO:0002695,GO:0002697,GO:0002698,GO:0002700,GO:0002701,GO:0002703,GO:0002704,GO:0002706,GO:0002707,GO:0002709,GO:0002710,GO:0002718,GO:0002719,GO:0002724,GO:0002725,GO:0002761,GO:0002762,GO:0002819,GO:0002820,GO:0002822,GO:0002823,GO:0002828,GO:0002829,GO:0003674,GO:0003824,GO:0005102,GO:0005125,GO:0005126,GO:0005132,GO:0005488,GO:0005515,GO:0005575,GO:0005576,GO:0005615,GO:0006355,GO:0006357,GO:0006950,GO:0006952,GO:0006955,GO:0006959,GO:0007154,GO:0007162,GO:0007165,GO:0007166,GO:0007275,GO:0007596,GO:0007599,GO:0008150,GO:0008283,GO:0008374,GO:0008811,GO:0009410,GO:0009605,GO:0009607,GO:0009611,GO:0009615,GO:0009617,GO:0009719,GO:0009725,GO:0009889,GO:0009891,GO:0009893,GO:0009966,GO:0009967,GO:0009987,GO:0010033,GO:0010468,GO:0010469,GO:0010556,GO:0010557,GO:0010562,GO:0010604,GO:0010628,GO:0010646,GO:0010647,GO:0010941,GO:0010942,GO:0014070,GO:0016407,GO:0016413,GO:0016740,GO:0016746,GO:0016747,GO:0019219,GO:0019220,GO:0019221,GO:0019222,GO:0022407,GO:0022408,GO:0023051,GO:0023052,GO:0023056,GO:0030097,GO:0030098,GO:0030101,GO:0030154,GO:0030155,GO:0030183,GO:0030545,GO:0031323,GO:0031325,GO:0031326,GO:0031328,GO:0031347,GO:0031349,GO:0031399,GO:0031401,GO:0031960,GO:0032268,GO:0032270,GO:0032501,GO:0032502,GO:0032870,GO:0032943,GO:0033135,GO:0033138,GO:0033139,GO:0033141,GO:0033993,GO:0034097,GO:0034340,GO:0035456,GO:0035458,GO:0035690,GO:0042060,GO:0042100,GO:0042110,GO:0042113,GO:0042116,GO:0042221,GO:0042325,GO:0042327,GO:0042493,GO:0042742,GO:0042981,GO:0043065,GO:0043067,GO:0043068,GO:0043207,GO:0043330,GO:0043331,GO:0043900,GO:0043901,GO:0043903,GO:0044421,GO:0044877,GO:0045069,GO:0045071,GO:0045087,GO:0045088,GO:0045089,GO:0045321,GO:0045343,GO:0045580,GO:0045581,GO:0045595,GO:0045596,GO:0045619,GO:0045620,GO:0045637,GO:0045638,GO:0045670,GO:0045671,GO:0045893,GO:0045935,GO:0045937,GO:0045944,GO:0046425,GO:0046649,GO:0046651,GO:0048018,GO:0048513,GO:0048518,GO:0048519,GO:0048522,GO:0048523,GO:0048525,GO:0048534,GO:0048545,GO:0048583,GO:0048584,GO:0048585,GO:0048731,GO:0048856,GO:0048869,GO:0050776,GO:0050777,GO:0050778,GO:0050789,GO:0050792,GO:0050793,GO:0050794,GO:0050817,GO:0050863,GO:0050865,GO:0050866,GO:0050868,GO:0050878,GO:0050896,GO:0051093,GO:0051171,GO:0051173,GO:0051174,GO:0051239,GO:0051241,GO:0051246,GO:0051247,GO:0051249,GO:0051250,GO:0051252,GO:0051254,GO:0051384,GO:0051607,GO:0051704,GO:0051707,GO:0051716,GO:0060255,GO:0060337,GO:0065007,GO:0065008,GO:0065009,GO:0070661,GO:0070887,GO:0071310,GO:0071345,GO:0071357,GO:0071359,GO:0071360,GO:0071383,GO:0071384,GO:0071385,GO:0071396,GO:0071407,GO:0071466,GO:0071495,GO:0071548,GO:0071549,GO:0080090,GO:0080134,GO:0097327,GO:0098542,GO:0098586,GO:0098772,GO:1901654,GO:1901655,GO:1901698,GO:1901699,GO:1901700,GO:1901701,GO:1902105,GO:1902106,GO:1902531,GO:1902680,GO:1903037,GO:1903038,GO:1903506,GO:1903508,GO:1903706,GO:1903707,GO:1903900,GO:1903901,GO:1904892,GO:2000026,GO:2000112,GO:2000551,GO:2000552,GO:2001141,GO:2001233,GO:2001235
HiC_scaffold_13	AUGUSTUS	CDS	47201327	47201887	1.0	+	0	ID=g5230.t1.CDS1;Parent=g5230.t1
HiC_scaffold_13	AUGUSTUS	stop_codon	47201885	47201887	.	+	0	ID=g5230.t1.stop1;Parent=g5230.t1
HiC_scaffold_13	AUGUSTUS	start_codon	47241483	47241485	.	+	0	ID=g5231.t1.start1;Parent=g5231.t1
HiC_scaffold_13	AUGUSTUS	exon	47241483	47241511	.	+	.	ID=g5231.t1.exon1;Parent=g5231.t1
HiC_scaffold_13	AUGUSTUS	CDS	47241483	47241511	1.0	+	0	ID=g5231.t1.CDS1;Parent=g5231.t1
HiC_scaffold_13	AUGUSTUS	gene	47241483	47278400	.	+	.	ID=g5231
HiC_scaffold_13	AUGUSTUS	mRNA	47241483	47278400	1.0	+	.	ID=g5231.t1;Parent=g5231;em_target=9668.ENSMPUP00000015881;em_score=501.5;em_evalue=1.4e-153;em_tcov=.;em_OGs=COG5198@1|root,KOG3187@2759|Eukaryota,38GJ0@33154|Opisthokonta,3BH8S@33208|Metazoa,3CZ47@33213|Bilateria,4806B@7711|Chordata,493KY@7742|Vertebrata,3J35Q@40674|Mammalia,3EG6U@33554|Carnivora;em_COG_cat=I;em_desc=Catalyzes the third of the four reactions of the long- chain fatty acids elongation cycle. This endoplasmic reticulum- bound enzymatic process, allows the addition of two carbons to the chain of long- and very long-chain fatty acids VLCFAs per cycle. This enzyme catalyzes the dehydration of the 3-hydroxyacyl-CoA intermediate into trans-2,3-enoyl-CoA, within each cycle of fatty acid elongation. Thereby, it participates to the production of VLCFAs of different chain lengths that are involved in multiple biological processes as precursors of membrane lipids and lipid mediators;em_max_annot_lvl=33208|Metazoa;em_Preferred_name=PTPLAD2;em_EC=4.2.1.134;em_KEGG_ko=ko:K10703;em_KEGG_Pathway=ko00062,ko01040,ko01110,ko01212,map00062,map01040,map01110,map01212;em_KEGG_Module=M00415;em_KEGG_Reaction=R07760,R10827;em_KEGG_rclass=RC00770,RC01095;em_BRITE=ko00000,ko00001,ko00002,ko01000,ko01004;em_PFAMs=PTPLA;em_GOs=GO:0000038,GO:0003674,GO:0003824,GO:0005488,GO:0005515,GO:0005575,GO:0005622,GO:0005623,GO:0005737,GO:0005783,GO:0005789,GO:0006082,GO:0006629,GO:0006631,GO:0006633,GO:0006643,GO:0006665,GO:0006807,GO:0008150,GO:0008152,GO:0008610,GO:0009058,GO:0009987,GO:0012505,GO:0016020,GO:0016021,GO:0016053,GO:0016829,GO:0016835,GO:0016836,GO:0018812,GO:0019752,GO:0019899,GO:0030148,GO:0030176,GO:0030497,GO:0031224,GO:0031227,GO:0031984,GO:0032787,GO:0042175,GO:0042761,GO:0043226,GO:0043227,GO:0043229,GO:0043231,GO:0043436,GO:0044237,GO:0044238,GO:0044249,GO:0044255,GO:0044281,GO:0044283,GO:0044422,GO:0044424,GO:0044425,GO:0044432,GO:0044444,GO:0044446,GO:0044464,GO:0046394,GO:0046467,GO:0071704,GO:0072330,GO:0098827,GO:1901564,GO:1901566,GO:1901576
HiC_scaffold_13	AUGUSTUS	intron	47241512	47242879	1.0	+	.	ID=g5231.t1.intron1;Parent=g5231.t1
HiC_scaffold_13	AUGUSTUS	exon	47242880	47242983	.	+	.	ID=g5231.t1.exon2;Parent=g5231.t1
HiC_scaffold_13	AUGUSTUS	CDS	47242880	47242983	1.0	+	1	ID=g5231.t1.CDS2;Parent=g5231.t1
HiC_scaffold_13	AUGUSTUS	intron	47242984	47245218	1.0	+	.	ID=g5231.t1.intron2;Parent=g5231.t1
HiC_scaffold_13	AUGUSTUS	exon	47245219	47245346	.	+	.	ID=g5231.t1.exon3;Parent=g5231.t1
HiC_scaffold_13	AUGUSTUS	CDS	47245219	47245346	1.0	+	2	ID=g5231.t1.CDS3;Parent=g5231.t1
HiC_scaffold_13	AUGUSTUS	intron	47245347	47259447	1.0	+	.	ID=g5231.t1.intron3;Parent=g5231.t1
HiC_scaffold_13	AUGUSTUS	exon	47259448	47259560	.	+	.	ID=g5231.t1.exon4;Parent=g5231.t1
HiC_scaffold_13	AUGUSTUS	CDS	47259448	47259560	1.0	+	0	ID=g5231.t1.CDS4;Parent=g5231.t1
HiC_scaffold_13	AUGUSTUS	intron	47259561	47264787	1.0	+	.	ID=g5231.t1.intron4;Parent=g5231.t1
HiC_scaffold_13	AUGUSTUS	exon	47264788	47264894	.	+	.	ID=g5231.t1.exon5;Parent=g5231.t1
HiC_scaffold_13	AUGUSTUS	CDS	47264788	47264894	1.0	+	1	ID=g5231.t1.CDS5;Parent=g5231.t1
HiC_scaffold_13	AUGUSTUS	intron	47264895	47277359	1.0	+	.	ID=g5231.t1.intron5;Parent=g5231.t1
HiC_scaffold_13	AUGUSTUS	exon	47277360	47277485	.	+	.	ID=g5231.t1.exon6;Parent=g5231.t1
HiC_scaffold_13	AUGUSTUS	CDS	47277360	47277485	1.0	+	2	ID=g5231.t1.CDS6;Parent=g5231.t1
HiC_scaffold_13	AUGUSTUS	intron	47277486	47278317	1.0	+	.	ID=g5231.t1.intron6;Parent=g5231.t1
HiC_scaffold_13	AUGUSTUS	exon	47278318	47278400	.	+	.	ID=g5231.t1.exon7;Parent=g5231.t1
HiC_scaffold_13	AUGUSTUS	CDS	47278318	47278400	1.0	+	2	ID=g5231.t1.CDS7;Parent=g5231.t1
HiC_scaffold_13	AUGUSTUS	stop_codon	47278398	47278400	.	+	0	ID=g5231.t1.stop1;Parent=g5231.t1
HiC_scaffold_13	AUGUSTUS	stop_codon	47286915	47286917	.	-	0	ID=g5232.t1.stop1;Parent=g5232.t1
HiC_scaffold_13	gmst	stop_codon	47286915	47286917	314.203358	-	0	ID=g5232.t2.stop1;Parent=g5232.t2
HiC_scaffold_13	AUGUSTUS	exon	47286915	47286988	.	-	.	ID=g5232.t1.exon1;Parent=g5232.t1
HiC_scaffold_13	AUGUSTUS	CDS	47286915	47286988	1.0	-	2	ID=g5232.t1.CDS1;Parent=g5232.t1
HiC_scaffold_13	gmst	CDS	47286915	47286988	314.203358	-	2	ID=g5232.t2.CDS1;Parent=g5232.t2
HiC_scaffold_13	gmst	exon	47286915	47286988	314.203358	-	2	ID=g5232.t2.exon1;Parent=g5232.t2
HiC_scaffold_13	AUGUSTUS	gene	47286915	47556455	.	-	.	ID=g5232
HiC_scaffold_13	gmst	mRNA	47286915	47556455	.	-	.	ID=g5232.t2;Parent=g5232;em_target=9668.ENSMPUP00000015882;em_score=3898.2;em_evalue=0.0;em_tcov=.;em_OGs=2C769@1|root,2QQKG@2759|Eukaryota,38XEP@33154|Opisthokonta,3BADN@33208|Metazoa,3CWAA@33213|Bilateria,48B33@7711|Chordata,496N0@7742|Vertebrata,3JE28@40674|Mammalia,3EPUP@33554|Carnivora;em_COG_cat=S;em_desc=Focadhesin;em_max_annot_lvl=33208|Metazoa;em_Preferred_name=FOCAD;em_PFAMs=DUF3730,Focadhesin;em_GOs=GO:0005575,GO:0005912,GO:0005924,GO:0005925,GO:0030054,GO:0030055,GO:0070161
HiC_scaffold_13	AUGUSTUS	mRNA	47286915	47556455	1.0	-	.	ID=g5232.t1;Parent=g5232;em_target=9668.ENSMPUP00000015882;em_score=3995.3;em_evalue=0.0;em_tcov=.;em_OGs=2C769@1|root,2QQKG@2759|Eukaryota,38XEP@33154|Opisthokonta,3BADN@33208|Metazoa,3CWAA@33213|Bilateria,48B33@7711|Chordata,496N0@7742|Vertebrata,3JE28@40674|Mammalia,3EPUP@33554|Carnivora;em_COG_cat=S;em_desc=Focadhesin;em_max_annot_lvl=33208|Metazoa;em_Preferred_name=FOCAD;em_PFAMs=DUF3730,Focadhesin;em_GOs=GO:0005575,GO:0005912,GO:0005924,GO:0005925,GO:0030054,GO:0030055,GO:0070161
HiC_scaffold_13	AUGUSTUS	intron	47286989	47288965	1.0	-	.	ID=g5232.t1.intron1;Parent=g5232.t1
HiC_scaffold_13	gmst	intron	47286989	47288965	314.203358	-	0	ID=g5232.t2.intron1;Parent=g5232.t2
HiC_scaffold_13	AUGUSTUS	exon	47288966	47289041	.	-	.	ID=g5232.t1.exon2;Parent=g5232.t1
HiC_scaffold_13	AUGUSTUS	CDS	47288966	47289041	1.0	-	0	ID=g5232.t1.CDS2;Parent=g5232.t1
HiC_scaffold_13	gmst	CDS	47288966	47289041	314.203358	-	0	ID=g5232.t2.CDS2;Parent=g5232.t2
HiC_scaffold_13	gmst	exon	47288966	47289041	314.203358	-	0	ID=g5232.t2.exon2;Parent=g5232.t2
HiC_scaffold_13	AUGUSTUS	intron	47289042	47291434	1.0	-	.	ID=g5232.t1.intron2;Parent=g5232.t1
HiC_scaffold_13	gmst	intron	47289042	47291434	314.203358	-	0	ID=g5232.t2.intron2;Parent=g5232.t2
HiC_scaffold_13	AUGUSTUS	exon	47291435	47291686	.	-	.	ID=g5232.t1.exon3;Parent=g5232.t1
HiC_scaffold_13	AUGUSTUS	CDS	47291435	47291686	1.0	-	0	ID=g5232.t1.CDS3;Parent=g5232.t1
HiC_scaffold_13	gmst	CDS	47291435	47291686	314.203358	-	0	ID=g5232.t2.CDS3;Parent=g5232.t2
HiC_scaffold_13	gmst	exon	47291435	47291686	314.203358	-	0	ID=g5232.t2.exon3;Parent=g5232.t2
HiC_scaffold_13	AUGUSTUS	intron	47291687	47298374	1.0	-	.	ID=g5232.t1.intron3;Parent=g5232.t1
HiC_scaffold_13	gmst	intron	47291687	47298374	314.203358	-	0	ID=g5232.t2.intron3;Parent=g5232.t2
HiC_scaffold_13	AUGUSTUS	exon	47298375	47298472	.	-	.	ID=g5232.t1.exon4;Parent=g5232.t1
HiC_scaffold_13	AUGUSTUS	CDS	47298375	47298472	1.0	-	2	ID=g5232.t1.CDS4;Parent=g5232.t1
HiC_scaffold_13	gmst	CDS	47298375	47298472	314.203358	-	2	ID=g5232.t2.CDS4;Parent=g5232.t2
HiC_scaffold_13	gmst	exon	47298375	47298472	314.203358	-	2	ID=g5232.t2.exon4;Parent=g5232.t2
HiC_scaffold_13	AUGUSTUS	intron	47298473	47300284	1.0	-	.	ID=g5232.t1.intron4;Parent=g5232.t1
HiC_scaffold_13	gmst	intron	47298473	47300284	314.203358	-	0	ID=g5232.t2.intron4;Parent=g5232.t2
HiC_scaffold_13	AUGUSTUS	exon	47300285	47300462	.	-	.	ID=g5232.t1.exon5;Parent=g5232.t1
HiC_scaffold_13	AUGUSTUS	CDS	47300285	47300462	1.0	-	0	ID=g5232.t1.CDS5;Parent=g5232.t1
HiC_scaffold_13	gmst	CDS	47300285	47300462	314.203358	-	0	ID=g5232.t2.CDS5;Parent=g5232.t2
HiC_scaffold_13	gmst	exon	47300285	47300462	314.203358	-	0	ID=g5232.t2.exon5;Parent=g5232.t2
HiC_scaffold_13	AUGUSTUS	intron	47300463	47304443	1.0	-	.	ID=g5232.t1.intron5;Parent=g5232.t1
HiC_scaffold_13	gmst	intron	47300463	47304443	314.203358	-	0	ID=g5232.t2.intron5;Parent=g5232.t2
HiC_scaffold_13	AUGUSTUS	exon	47304444	47304533	.	-	.	ID=g5232.t1.exon6;Parent=g5232.t1
HiC_scaffold_13	AUGUSTUS	CDS	47304444	47304533	1.0	-	0	ID=g5232.t1.CDS6;Parent=g5232.t1
HiC_scaffold_13	gmst	CDS	47304444	47304533	314.203358	-	0	ID=g5232.t2.CDS6;Parent=g5232.t2
HiC_scaffold_13	gmst	exon	47304444	47304533	314.203358	-	0	ID=g5232.t2.exon6;Parent=g5232.t2
HiC_scaffold_13	AUGUSTUS	intron	47304534	47305312	1.0	-	.	ID=g5232.t1.intron6;Parent=g5232.t1
HiC_scaffold_13	gmst	intron	47304534	47305312	314.203358	-	0	ID=g5232.t2.intron6;Parent=g5232.t2
HiC_scaffold_13	AUGUSTUS	exon	47305313	47305573	.	-	.	ID=g5232.t1.exon7;Parent=g5232.t1
HiC_scaffold_13	AUGUSTUS	CDS	47305313	47305573	1.0	-	0	ID=g5232.t1.CDS7;Parent=g5232.t1
HiC_scaffold_13	gmst	CDS	47305313	47305573	314.203358	-	0	ID=g5232.t2.CDS7;Parent=g5232.t2
HiC_scaffold_13	gmst	exon	47305313	47305573	314.203358	-	0	ID=g5232.t2.exon7;Parent=g5232.t2
HiC_scaffold_13	AUGUSTUS	intron	47305574	47308040	1.0	-	.	ID=g5232.t1.intron7;Parent=g5232.t1
HiC_scaffold_13	gmst	intron	47305574	47308040	314.203358	-	0	ID=g5232.t2.intron7;Parent=g5232.t2
HiC_scaffold_13	AUGUSTUS	exon	47308041	47308156	.	-	.	ID=g5232.t1.exon8;Parent=g5232.t1
HiC_scaffold_13	AUGUSTUS	CDS	47308041	47308156	1.0	-	2	ID=g5232.t1.CDS8;Parent=g5232.t1
HiC_scaffold_13	gmst	CDS	47308041	47308156	314.203358	-	2	ID=g5232.t2.CDS8;Parent=g5232.t2
HiC_scaffold_13	gmst	exon	47308041	47308156	314.203358	-	2	ID=g5232.t2.exon8;Parent=g5232.t2
HiC_scaffold_13	AUGUSTUS	intron	47308157	47310478	1.0	-	.	ID=g5232.t1.intron8;Parent=g5232.t1
HiC_scaffold_13	gmst	intron	47308157	47310478	314.203358	-	0	ID=g5232.t2.intron8;Parent=g5232.t2
HiC_scaffold_13	AUGUSTUS	exon	47310479	47310607	.	-	.	ID=g5232.t1.exon9;Parent=g5232.t1
HiC_scaffold_13	AUGUSTUS	CDS	47310479	47310607	1.0	-	2	ID=g5232.t1.CDS9;Parent=g5232.t1
HiC_scaffold_13	gmst	CDS	47310479	47310607	314.203358	-	2	ID=g5232.t2.CDS9;Parent=g5232.t2
HiC_scaffold_13	gmst	exon	47310479	47310607	314.203358	-	2	ID=g5232.t2.exon9;Parent=g5232.t2
HiC_scaffold_13	AUGUSTUS	intron	47310608	47323824	1.0	-	.	ID=g5232.t1.intron9;Parent=g5232.t1
HiC_scaffold_13	gmst	intron	47310608	47326291	314.203358	-	0	ID=g5232.t2.intron9;Parent=g5232.t2
HiC_scaffold_13	AUGUSTUS	exon	47323825	47323905	.	-	.	ID=g5232.t1.exon10;Parent=g5232.t1
HiC_scaffold_13	AUGUSTUS	CDS	47323825	47323905	1.0	-	2	ID=g5232.t1.CDS10;Parent=g5232.t1
HiC_scaffold_13	AUGUSTUS	intron	47323906	47326291	1.0	-	.	ID=g5232.t1.intron10;Parent=g5232.t1
HiC_scaffold_13	AUGUSTUS	exon	47326292	47326394	.	-	.	ID=g5232.t1.exon11;Parent=g5232.t1
HiC_scaffold_13	AUGUSTUS	CDS	47326292	47326394	1.0	-	0	ID=g5232.t1.CDS11;Parent=g5232.t1
HiC_scaffold_13	gmst	CDS	47326292	47326394	314.203358	-	0	ID=g5232.t2.CDS10;Parent=g5232.t2
HiC_scaffold_13	gmst	exon	47326292	47326394	314.203358	-	0	ID=g5232.t2.exon10;Parent=g5232.t2
HiC_scaffold_13	AUGUSTUS	intron	47326395	47327713	1.0	-	.	ID=g5232.t1.intron11;Parent=g5232.t1
HiC_scaffold_13	gmst	intron	47326395	47327713	314.203358	-	0	ID=g5232.t2.intron10;Parent=g5232.t2
HiC_scaffold_13	AUGUSTUS	exon	47327714	47327785	.	-	.	ID=g5232.t1.exon12;Parent=g5232.t1
HiC_scaffold_13	AUGUSTUS	CDS	47327714	47327785	1.0	-	0	ID=g5232.t1.CDS12;Parent=g5232.t1
HiC_scaffold_13	gmst	CDS	47327714	47327785	314.203358	-	0	ID=g5232.t2.CDS11;Parent=g5232.t2
HiC_scaffold_13	gmst	exon	47327714	47327785	314.203358	-	0	ID=g5232.t2.exon11;Parent=g5232.t2
HiC_scaffold_13	AUGUSTUS	intron	47327786	47328448	1.0	-	.	ID=g5232.t1.intron12;Parent=g5232.t1
HiC_scaffold_13	gmst	intron	47327786	47328448	314.203358	-	0	ID=g5232.t2.intron11;Parent=g5232.t2
HiC_scaffold_13	AUGUSTUS	exon	47328449	47328526	.	-	.	ID=g5232.t1.exon13;Parent=g5232.t1
HiC_scaffold_13	AUGUSTUS	CDS	47328449	47328526	1.0	-	0	ID=g5232.t1.CDS13;Parent=g5232.t1
HiC_scaffold_13	gmst	CDS	47328449	47328526	314.203358	-	0	ID=g5232.t2.CDS12;Parent=g5232.t2
HiC_scaffold_13	gmst	exon	47328449	47328526	314.203358	-	0	ID=g5232.t2.exon12;Parent=g5232.t2
HiC_scaffold_13	AUGUSTUS	intron	47328527	47328990	1.0	-	.	ID=g5232.t1.intron13;Parent=g5232.t1
HiC_scaffold_13	gmst	intron	47328527	47328990	314.203358	-	0	ID=g5232.t2.intron12;Parent=g5232.t2
HiC_scaffold_13	AUGUSTUS	exon	47328991	47329113	.	-	.	ID=g5232.t1.exon14;Parent=g5232.t1
HiC_scaffold_13	AUGUSTUS	CDS	47328991	47329113	1.0	-	0	ID=g5232.t1.CDS14;Parent=g5232.t1
HiC_scaffold_13	gmst	CDS	47328991	47329113	314.203358	-	0	ID=g5232.t2.CDS13;Parent=g5232.t2
HiC_scaffold_13	gmst	exon	47328991	47329113	314.203358	-	0	ID=g5232.t2.exon13;Parent=g5232.t2
HiC_scaffold_13	AUGUSTUS	intron	47329114	47331407	1.0	-	.	ID=g5232.t1.intron14;Parent=g5232.t1
HiC_scaffold_13	gmst	intron	47329114	47331407	314.203358	-	0	ID=g5232.t2.intron13;Parent=g5232.t2
HiC_scaffold_13	AUGUSTUS	exon	47331408	47331527	.	-	.	ID=g5232.t1.exon15;Parent=g5232.t1
HiC_scaffold_13	AUGUSTUS	CDS	47331408	47331527	1.0	-	0	ID=g5232.t1.CDS15;Parent=g5232.t1
HiC_scaffold_13	gmst	CDS	47331408	47331527	314.203358	-	0	ID=g5232.t2.CDS14;Parent=g5232.t2
HiC_scaffold_13	gmst	exon	47331408	47331527	314.203358	-	0	ID=g5232.t2.exon14;Parent=g5232.t2
HiC_scaffold_13	AUGUSTUS	intron	47331528	47333419	1.0	-	.	ID=g5232.t1.intron15;Parent=g5232.t1
HiC_scaffold_13	gmst	intron	47331528	47333419	314.203358	-	0	ID=g5232.t2.intron14;Parent=g5232.t2
HiC_scaffold_13	AUGUSTUS	exon	47333420	47333567	.	-	.	ID=g5232.t1.exon16;Parent=g5232.t1
HiC_scaffold_13	AUGUSTUS	CDS	47333420	47333567	1.0	-	1	ID=g5232.t1.CDS16;Parent=g5232.t1
HiC_scaffold_13	gmst	CDS	47333420	47333567	314.203358	-	1	ID=g5232.t2.CDS15;Parent=g5232.t2
HiC_scaffold_13	gmst	exon	47333420	47333567	314.203358	-	1	ID=g5232.t2.exon15;Parent=g5232.t2
HiC_scaffold_13	AUGUSTUS	intron	47333568	47340731	1.0	-	.	ID=g5232.t1.intron16;Parent=g5232.t1
HiC_scaffold_13	gmst	intron	47333568	47340731	314.203358	-	0	ID=g5232.t2.intron15;Parent=g5232.t2
HiC_scaffold_13	AUGUSTUS	exon	47340732	47340821	.	-	.	ID=g5232.t1.exon17;Parent=g5232.t1
HiC_scaffold_13	AUGUSTUS	CDS	47340732	47340821	1.0	-	1	ID=g5232.t1.CDS17;Parent=g5232.t1
HiC_scaffold_13	gmst	CDS	47340732	47340821	314.203358	-	1	ID=g5232.t2.CDS16;Parent=g5232.t2
HiC_scaffold_13	gmst	exon	47340732	47340821	314.203358	-	1	ID=g5232.t2.exon16;Parent=g5232.t2
HiC_scaffold_13	AUGUSTUS	intron	47340822	47343940	1.0	-	.	ID=g5232.t1.intron17;Parent=g5232.t1
HiC_scaffold_13	gmst	intron	47340822	47343940	314.203358	-	0	ID=g5232.t2.intron16;Parent=g5232.t2
HiC_scaffold_13	AUGUSTUS	exon	47343941	47344179	.	-	.	ID=g5232.t1.exon18;Parent=g5232.t1
HiC_scaffold_13	AUGUSTUS	CDS	47343941	47344179	1.0	-	0	ID=g5232.t1.CDS18;Parent=g5232.t1
HiC_scaffold_13	gmst	CDS	47343941	47344179	314.203358	-	0	ID=g5232.t2.CDS17;Parent=g5232.t2
HiC_scaffold_13	gmst	exon	47343941	47344179	314.203358	-	0	ID=g5232.t2.exon17;Parent=g5232.t2
HiC_scaffold_13	AUGUSTUS	intron	47344180	47346712	1.0	-	.	ID=g5232.t1.intron18;Parent=g5232.t1
HiC_scaffold_13	gmst	intron	47344180	47346712	314.203358	-	0	ID=g5232.t2.intron17;Parent=g5232.t2
HiC_scaffold_13	AUGUSTUS	exon	47346713	47346829	.	-	.	ID=g5232.t1.exon19;Parent=g5232.t1
HiC_scaffold_13	AUGUSTUS	CDS	47346713	47346829	1.0	-	0	ID=g5232.t1.CDS19;Parent=g5232.t1
HiC_scaffold_13	gmst	CDS	47346713	47346829	314.203358	-	0	ID=g5232.t2.CDS18;Parent=g5232.t2
HiC_scaffold_13	gmst	exon	47346713	47346829	314.203358	-	0	ID=g5232.t2.exon18;Parent=g5232.t2
HiC_scaffold_13	AUGUSTUS	intron	47346830	47349795	1.0	-	.	ID=g5232.t1.intron19;Parent=g5232.t1
HiC_scaffold_13	gmst	intron	47346830	47349795	314.203358	-	0	ID=g5232.t2.intron18;Parent=g5232.t2
HiC_scaffold_13	AUGUSTUS	exon	47349796	47349904	.	-	.	ID=g5232.t1.exon20;Parent=g5232.t1
HiC_scaffold_13	AUGUSTUS	CDS	47349796	47349904	1.0	-	1	ID=g5232.t1.CDS20;Parent=g5232.t1
HiC_scaffold_13	gmst	CDS	47349796	47349904	314.203358	-	1	ID=g5232.t2.CDS19;Parent=g5232.t2
HiC_scaffold_13	gmst	exon	47349796	47349904	314.203358	-	1	ID=g5232.t2.exon19;Parent=g5232.t2
HiC_scaffold_13	AUGUSTUS	intron	47349905	47354591	1.0	-	.	ID=g5232.t1.intron20;Parent=g5232.t1
HiC_scaffold_13	gmst	intron	47349905	47354591	314.203358	-	0	ID=g5232.t2.intron19;Parent=g5232.t2
HiC_scaffold_13	AUGUSTUS	exon	47354592	47354636	.	-	.	ID=g5232.t1.exon21;Parent=g5232.t1
HiC_scaffold_13	AUGUSTUS	CDS	47354592	47354636	1.0	-	1	ID=g5232.t1.CDS21;Parent=g5232.t1
HiC_scaffold_13	gmst	CDS	47354592	47354636	314.203358	-	1	ID=g5232.t2.CDS20;Parent=g5232.t2
HiC_scaffold_13	gmst	exon	47354592	47354636	314.203358	-	1	ID=g5232.t2.exon20;Parent=g5232.t2
HiC_scaffold_13	AUGUSTUS	intron	47354637	47357870	1.0	-	.	ID=g5232.t1.intron21;Parent=g5232.t1
HiC_scaffold_13	gmst	intron	47354637	47357870	314.203358	-	0	ID=g5232.t2.intron20;Parent=g5232.t2
HiC_scaffold_13	AUGUSTUS	exon	47357871	47357959	.	-	.	ID=g5232.t1.exon22;Parent=g5232.t1
HiC_scaffold_13	AUGUSTUS	CDS	47357871	47357959	1.0	-	0	ID=g5232.t1.CDS22;Parent=g5232.t1
HiC_scaffold_13	gmst	CDS	47357871	47357959	314.203358	-	0	ID=g5232.t2.CDS21;Parent=g5232.t2
HiC_scaffold_13	gmst	exon	47357871	47357959	314.203358	-	0	ID=g5232.t2.exon21;Parent=g5232.t2
HiC_scaffold_13	AUGUSTUS	intron	47357960	47364580	1.0	-	.	ID=g5232.t1.intron22;Parent=g5232.t1
HiC_scaffold_13	gmst	intron	47357960	47364580	314.203358	-	0	ID=g5232.t2.intron21;Parent=g5232.t2
HiC_scaffold_13	AUGUSTUS	exon	47364581	47364673	.	-	.	ID=g5232.t1.exon23;Parent=g5232.t1
HiC_scaffold_13	AUGUSTUS	CDS	47364581	47364673	1.0	-	0	ID=g5232.t1.CDS23;Parent=g5232.t1
HiC_scaffold_13	gmst	CDS	47364581	47364673	314.203358	-	0	ID=g5232.t2.CDS22;Parent=g5232.t2
HiC_scaffold_13	gmst	exon	47364581	47364673	314.203358	-	0	ID=g5232.t2.exon22;Parent=g5232.t2
HiC_scaffold_13	AUGUSTUS	intron	47364674	47378274	1.0	-	.	ID=g5232.t1.intron23;Parent=g5232.t1
HiC_scaffold_13	gmst	intron	47364674	47378274	314.203358	-	0	ID=g5232.t2.intron22;Parent=g5232.t2
HiC_scaffold_13	AUGUSTUS	exon	47378275	47378396	.	-	.	ID=g5232.t1.exon24;Parent=g5232.t1
HiC_scaffold_13	AUGUSTUS	CDS	47378275	47378396	1.0	-	2	ID=g5232.t1.CDS24;Parent=g5232.t1
HiC_scaffold_13	gmst	CDS	47378275	47378396	314.203358	-	2	ID=g5232.t2.CDS23;Parent=g5232.t2
HiC_scaffold_13	gmst	exon	47378275	47378396	314.203358	-	2	ID=g5232.t2.exon23;Parent=g5232.t2
HiC_scaffold_13	AUGUSTUS	intron	47378397	47381468	1.0	-	.	ID=g5232.t1.intron24;Parent=g5232.t1
HiC_scaffold_13	gmst	intron	47378397	47381468	314.203358	-	0	ID=g5232.t2.intron23;Parent=g5232.t2
HiC_scaffold_13	AUGUSTUS	exon	47381469	47381654	.	-	.	ID=g5232.t1.exon25;Parent=g5232.t1
HiC_scaffold_13	AUGUSTUS	CDS	47381469	47381654	1.0	-	2	ID=g5232.t1.CDS25;Parent=g5232.t1
HiC_scaffold_13	gmst	CDS	47381469	47381654	314.203358	-	2	ID=g5232.t2.CDS24;Parent=g5232.t2
HiC_scaffold_13	gmst	exon	47381469	47381654	314.203358	-	2	ID=g5232.t2.exon24;Parent=g5232.t2
HiC_scaffold_13	AUGUSTUS	intron	47381655	47386054	1.0	-	.	ID=g5232.t1.intron25;Parent=g5232.t1
HiC_scaffold_13	gmst	intron	47381655	47386054	314.203358	-	0	ID=g5232.t2.intron24;Parent=g5232.t2
HiC_scaffold_13	AUGUSTUS	exon	47386055	47386193	.	-	.	ID=g5232.t1.exon26;Parent=g5232.t1
HiC_scaffold_13	AUGUSTUS	CDS	47386055	47386193	1.0	-	0	ID=g5232.t1.CDS26;Parent=g5232.t1
HiC_scaffold_13	gmst	CDS	47386055	47386193	314.203358	-	0	ID=g5232.t2.CDS25;Parent=g5232.t2
HiC_scaffold_13	gmst	exon	47386055	47386193	314.203358	-	0	ID=g5232.t2.exon25;Parent=g5232.t2
HiC_scaffold_13	AUGUSTUS	intron	47386194	47392839	1.0	-	.	ID=g5232.t1.intron26;Parent=g5232.t1
HiC_scaffold_13	gmst	intron	47386194	47392839	314.203358	-	0	ID=g5232.t2.intron25;Parent=g5232.t2
HiC_scaffold_13	AUGUSTUS	exon	47392840	47392923	.	-	.	ID=g5232.t1.exon27;Parent=g5232.t1
HiC_scaffold_13	AUGUSTUS	CDS	47392840	47392923	1.0	-	0	ID=g5232.t1.CDS27;Parent=g5232.t1
HiC_scaffold_13	gmst	CDS	47392840	47392923	314.203358	-	0	ID=g5232.t2.CDS26;Parent=g5232.t2
HiC_scaffold_13	gmst	exon	47392840	47392923	314.203358	-	0	ID=g5232.t2.exon26;Parent=g5232.t2
HiC_scaffold_13	AUGUSTUS	intron	47392924	47393703	1.0	-	.	ID=g5232.t1.intron27;Parent=g5232.t1
HiC_scaffold_13	gmst	intron	47392924	47393703	314.203358	-	0	ID=g5232.t2.intron26;Parent=g5232.t2
HiC_scaffold_13	AUGUSTUS	exon	47393704	47393754	.	-	.	ID=g5232.t1.exon28;Parent=g5232.t1
HiC_scaffold_13	AUGUSTUS	CDS	47393704	47393754	1.0	-	0	ID=g5232.t1.CDS28;Parent=g5232.t1
HiC_scaffold_13	gmst	CDS	47393704	47393754	314.203358	-	0	ID=g5232.t2.CDS27;Parent=g5232.t2
HiC_scaffold_13	gmst	exon	47393704	47393754	314.203358	-	0	ID=g5232.t2.exon27;Parent=g5232.t2
HiC_scaffold_13	AUGUSTUS	intron	47393755	47400169	1.0	-	.	ID=g5232.t1.intron28;Parent=g5232.t1
HiC_scaffold_13	gmst	intron	47393755	47400169	314.203358	-	0	ID=g5232.t2.intron27;Parent=g5232.t2
HiC_scaffold_13	AUGUSTUS	exon	47400170	47400304	.	-	.	ID=g5232.t1.exon29;Parent=g5232.t1
HiC_scaffold_13	AUGUSTUS	CDS	47400170	47400304	1.0	-	0	ID=g5232.t1.CDS29;Parent=g5232.t1
HiC_scaffold_13	gmst	CDS	47400170	47400304	314.203358	-	0	ID=g5232.t2.CDS28;Parent=g5232.t2
HiC_scaffold_13	gmst	exon	47400170	47400304	314.203358	-	0	ID=g5232.t2.exon28;Parent=g5232.t2
HiC_scaffold_13	AUGUSTUS	intron	47400305	47440678	1.0	-	.	ID=g5232.t1.intron29;Parent=g5232.t1
HiC_scaffold_13	gmst	intron	47400305	47440678	314.203358	-	0	ID=g5232.t2.intron28;Parent=g5232.t2
HiC_scaffold_13	AUGUSTUS	exon	47440679	47440805	.	-	.	ID=g5232.t1.exon30;Parent=g5232.t1
HiC_scaffold_13	AUGUSTUS	CDS	47440679	47440805	1.0	-	1	ID=g5232.t1.CDS30;Parent=g5232.t1
HiC_scaffold_13	gmst	CDS	47440679	47440805	314.203358	-	1	ID=g5232.t2.CDS29;Parent=g5232.t2
HiC_scaffold_13	gmst	exon	47440679	47440805	314.203358	-	1	ID=g5232.t2.exon29;Parent=g5232.t2
HiC_scaffold_13	AUGUSTUS	intron	47440806	47442659	1.0	-	.	ID=g5232.t1.intron30;Parent=g5232.t1
HiC_scaffold_13	gmst	intron	47440806	47442659	314.203358	-	0	ID=g5232.t2.intron29;Parent=g5232.t2
HiC_scaffold_13	AUGUSTUS	exon	47442660	47442790	.	-	.	ID=g5232.t1.exon31;Parent=g5232.t1
HiC_scaffold_13	AUGUSTUS	CDS	47442660	47442790	1.0	-	0	ID=g5232.t1.CDS31;Parent=g5232.t1
HiC_scaffold_13	gmst	CDS	47442660	47442790	314.203358	-	0	ID=g5232.t2.CDS30;Parent=g5232.t2
HiC_scaffold_13	gmst	exon	47442660	47442790	314.203358	-	0	ID=g5232.t2.exon30;Parent=g5232.t2
HiC_scaffold_13	AUGUSTUS	intron	47442791	47443796	1.0	-	.	ID=g5232.t1.intron31;Parent=g5232.t1
HiC_scaffold_13	gmst	intron	47442791	47443796	314.203358	-	0	ID=g5232.t2.intron30;Parent=g5232.t2
HiC_scaffold_13	AUGUSTUS	exon	47443797	47443898	.	-	.	ID=g5232.t1.exon32;Parent=g5232.t1
HiC_scaffold_13	AUGUSTUS	CDS	47443797	47443898	1.0	-	0	ID=g5232.t1.CDS32;Parent=g5232.t1
HiC_scaffold_13	gmst	CDS	47443797	47443898	314.203358	-	0	ID=g5232.t2.CDS31;Parent=g5232.t2
HiC_scaffold_13	gmst	exon	47443797	47443898	314.203358	-	0	ID=g5232.t2.exon31;Parent=g5232.t2
HiC_scaffold_13	AUGUSTUS	intron	47443899	47444289	1.0	-	.	ID=g5232.t1.intron32;Parent=g5232.t1
HiC_scaffold_13	gmst	intron	47443899	47444289	314.203358	-	0	ID=g5232.t2.intron31;Parent=g5232.t2
HiC_scaffold_13	AUGUSTUS	exon	47444290	47444394	.	-	.	ID=g5232.t1.exon33;Parent=g5232.t1
HiC_scaffold_13	AUGUSTUS	CDS	47444290	47444394	1.0	-	0	ID=g5232.t1.CDS33;Parent=g5232.t1
HiC_scaffold_13	gmst	CDS	47444290	47444394	314.203358	-	0	ID=g5232.t2.CDS32;Parent=g5232.t2
HiC_scaffold_13	gmst	exon	47444290	47444394	314.203358	-	0	ID=g5232.t2.exon32;Parent=g5232.t2
HiC_scaffold_13	AUGUSTUS	intron	47444395	47485219	1.0	-	.	ID=g5232.t1.intron33;Parent=g5232.t1
HiC_scaffold_13	gmst	intron	47444395	47485219	314.203358	-	0	ID=g5232.t2.intron32;Parent=g5232.t2
HiC_scaffold_13	AUGUSTUS	exon	47485220	47485477	.	-	.	ID=g5232.t1.exon34;Parent=g5232.t1
HiC_scaffold_13	AUGUSTUS	CDS	47485220	47485477	1.0	-	0	ID=g5232.t1.CDS34;Parent=g5232.t1
HiC_scaffold_13	gmst	CDS	47485220	47485477	314.203358	-	0	ID=g5232.t2.CDS33;Parent=g5232.t2
HiC_scaffold_13	gmst	exon	47485220	47485477	314.203358	-	0	ID=g5232.t2.exon33;Parent=g5232.t2
HiC_scaffold_13	AUGUSTUS	intron	47485478	47494151	1.0	-	.	ID=g5232.t1.intron34;Parent=g5232.t1
HiC_scaffold_13	gmst	intron	47485478	47494151	314.203358	-	0	ID=g5232.t2.intron33;Parent=g5232.t2
HiC_scaffold_13	AUGUSTUS	exon	47494152	47494354	.	-	.	ID=g5232.t1.exon35;Parent=g5232.t1
HiC_scaffold_13	AUGUSTUS	CDS	47494152	47494354	1.0	-	2	ID=g5232.t1.CDS35;Parent=g5232.t1
HiC_scaffold_13	gmst	CDS	47494152	47494354	314.203358	-	2	ID=g5232.t2.CDS34;Parent=g5232.t2
HiC_scaffold_13	gmst	exon	47494152	47494354	314.203358	-	2	ID=g5232.t2.exon34;Parent=g5232.t2
HiC_scaffold_13	AUGUSTUS	intron	47494355	47497436	1.0	-	.	ID=g5232.t1.intron35;Parent=g5232.t1
HiC_scaffold_13	gmst	intron	47494355	47497436	314.203358	-	0	ID=g5232.t2.intron34;Parent=g5232.t2
HiC_scaffold_13	AUGUSTUS	exon	47497437	47497524	.	-	.	ID=g5232.t1.exon36;Parent=g5232.t1
HiC_scaffold_13	AUGUSTUS	CDS	47497437	47497524	1.0	-	0	ID=g5232.t1.CDS36;Parent=g5232.t1
HiC_scaffold_13	gmst	CDS	47497437	47497524	314.203358	-	0	ID=g5232.t2.CDS35;Parent=g5232.t2
HiC_scaffold_13	gmst	exon	47497437	47497524	314.203358	-	0	ID=g5232.t2.exon35;Parent=g5232.t2
HiC_scaffold_13	AUGUSTUS	intron	47497525	47505658	1.0	-	.	ID=g5232.t1.intron36;Parent=g5232.t1
HiC_scaffold_13	gmst	intron	47497525	47505658	314.203358	-	0	ID=g5232.t2.intron35;Parent=g5232.t2
HiC_scaffold_13	AUGUSTUS	exon	47505659	47505865	.	-	.	ID=g5232.t1.exon37;Parent=g5232.t1
HiC_scaffold_13	AUGUSTUS	CDS	47505659	47505865	1.0	-	0	ID=g5232.t1.CDS37;Parent=g5232.t1
HiC_scaffold_13	gmst	CDS	47505659	47505865	314.203358	-	0	ID=g5232.t2.CDS36;Parent=g5232.t2
HiC_scaffold_13	gmst	exon	47505659	47505865	314.203358	-	0	ID=g5232.t2.exon36;Parent=g5232.t2
HiC_scaffold_13	AUGUSTUS	intron	47505866	47509245	1.0	-	.	ID=g5232.t1.intron37;Parent=g5232.t1
HiC_scaffold_13	gmst	intron	47505866	47509245	314.203358	-	0	ID=g5232.t2.intron36;Parent=g5232.t2
HiC_scaffold_13	AUGUSTUS	exon	47509246	47509450	.	-	.	ID=g5232.t1.exon38;Parent=g5232.t1
HiC_scaffold_13	AUGUSTUS	CDS	47509246	47509450	1.0	-	1	ID=g5232.t1.CDS38;Parent=g5232.t1
HiC_scaffold_13	gmst	CDS	47509246	47509450	314.203358	-	1	ID=g5232.t2.CDS37;Parent=g5232.t2
HiC_scaffold_13	gmst	exon	47509246	47509450	314.203358	-	1	ID=g5232.t2.exon37;Parent=g5232.t2
HiC_scaffold_13	AUGUSTUS	intron	47509451	47516726	1.0	-	.	ID=g5232.t1.intron38;Parent=g5232.t1
HiC_scaffold_13	gmst	intron	47509451	47516726	314.203358	-	0	ID=g5232.t2.intron37;Parent=g5232.t2
HiC_scaffold_13	AUGUSTUS	exon	47516727	47516828	.	-	.	ID=g5232.t1.exon39;Parent=g5232.t1
HiC_scaffold_13	AUGUSTUS	CDS	47516727	47516828	1.0	-	1	ID=g5232.t1.CDS39;Parent=g5232.t1
HiC_scaffold_13	gmst	CDS	47516727	47516828	314.203358	-	1	ID=g5232.t2.CDS38;Parent=g5232.t2
HiC_scaffold_13	gmst	exon	47516727	47516828	314.203358	-	1	ID=g5232.t2.exon38;Parent=g5232.t2
HiC_scaffold_13	AUGUSTUS	intron	47516829	47533652	1.0	-	.	ID=g5232.t1.intron39;Parent=g5232.t1
HiC_scaffold_13	gmst	intron	47516829	47533652	314.203358	-	0	ID=g5232.t2.intron38;Parent=g5232.t2
HiC_scaffold_13	AUGUSTUS	exon	47533653	47533757	.	-	.	ID=g5232.t1.exon40;Parent=g5232.t1
HiC_scaffold_13	AUGUSTUS	CDS	47533653	47533757	1.0	-	1	ID=g5232.t1.CDS40;Parent=g5232.t1
HiC_scaffold_13	gmst	CDS	47533653	47533757	314.203358	-	1	ID=g5232.t2.CDS39;Parent=g5232.t2
HiC_scaffold_13	gmst	exon	47533653	47533757	314.203358	-	1	ID=g5232.t2.exon39;Parent=g5232.t2
HiC_scaffold_13	AUGUSTUS	intron	47533758	47550431	1.0	-	.	ID=g5232.t1.intron40;Parent=g5232.t1
HiC_scaffold_13	gmst	intron	47533758	47550431	314.203358	-	0	ID=g5232.t2.intron39;Parent=g5232.t2
HiC_scaffold_13	AUGUSTUS	exon	47550432	47550586	.	-	.	ID=g5232.t1.exon41;Parent=g5232.t1
HiC_scaffold_13	AUGUSTUS	CDS	47550432	47550586	1.0	-	0	ID=g5232.t1.CDS41;Parent=g5232.t1
HiC_scaffold_13	gmst	CDS	47550432	47550586	314.203358	-	0	ID=g5232.t2.CDS40;Parent=g5232.t2
HiC_scaffold_13	gmst	exon	47550432	47550586	314.203358	-	0	ID=g5232.t2.exon40;Parent=g5232.t2
HiC_scaffold_13	AUGUSTUS	intron	47550587	47553057	1.0	-	.	ID=g5232.t1.intron41;Parent=g5232.t1
HiC_scaffold_13	gmst	intron	47550587	47553057	314.203358	-	0	ID=g5232.t2.intron40;Parent=g5232.t2
HiC_scaffold_13	AUGUSTUS	exon	47553058	47553132	.	-	.	ID=g5232.t1.exon42;Parent=g5232.t1
HiC_scaffold_13	AUGUSTUS	CDS	47553058	47553132	1.0	-	0	ID=g5232.t1.CDS42;Parent=g5232.t1
HiC_scaffold_13	gmst	CDS	47553058	47553132	314.203358	-	0	ID=g5232.t2.CDS41;Parent=g5232.t2
HiC_scaffold_13	gmst	exon	47553058	47553132	314.203358	-	0	ID=g5232.t2.exon41;Parent=g5232.t2
HiC_scaffold_13	AUGUSTUS	intron	47553133	47556398	1.0	-	.	ID=g5232.t1.intron42;Parent=g5232.t1
HiC_scaffold_13	gmst	intron	47553133	47556398	314.203358	-	0	ID=g5232.t2.intron41;Parent=g5232.t2
HiC_scaffold_13	AUGUSTUS	exon	47556399	47556455	.	-	.	ID=g5232.t1.exon43;Parent=g5232.t1
HiC_scaffold_13	AUGUSTUS	CDS	47556399	47556455	1.0	-	0	ID=g5232.t1.CDS43;Parent=g5232.t1
HiC_scaffold_13	gmst	CDS	47556399	47556455	314.203358	-	0	ID=g5232.t2.CDS42;Parent=g5232.t2
HiC_scaffold_13	gmst	exon	47556399	47556455	314.203358	-	0	ID=g5232.t2.exon42;Parent=g5232.t2
HiC_scaffold_13	AUGUSTUS	start_codon	47556453	47556455	.	-	0	ID=g5232.t1.start1;Parent=g5232.t1
HiC_scaffold_13	gmst	start_codon	47556453	47556455	314.203358	-	0	ID=g5232.t2.start1;Parent=g5232.t2
HiC_scaffold_13	AUGUSTUS	start_codon	47643778	47643780	.	+	0	ID=g5233.t1.start1;Parent=g5233.t1
HiC_scaffold_13	gmst	start_codon	47643778	47643780	167.82056	+	0	ID=g5233.t2.start1;Parent=g5233.t2
HiC_scaffold_13	AUGUSTUS	exon	47643778	47643789	.	+	.	ID=g5233.t1.exon1;Parent=g5233.t1
HiC_scaffold_13	AUGUSTUS	CDS	47643778	47643789	1.0	+	0	ID=g5233.t1.CDS1;Parent=g5233.t1
HiC_scaffold_13	gmst	CDS	47643778	47643789	167.82056	+	0	ID=g5233.t2.CDS1;Parent=g5233.t2
HiC_scaffold_13	gmst	exon	47643778	47643789	167.82056	+	0	ID=g5233.t2.exon1;Parent=g5233.t2
HiC_scaffold_13	AUGUSTUS	gene	47643778	47919050	.	+	.	ID=g5233
HiC_scaffold_13	gmst	mRNA	47643778	47919050	.	+	.	ID=g5233.t2;Parent=g5233;em_target=9612.ENSCAFP00000002407;em_score=1168.4;em_evalue=0.0;em_tcov=.;em_OGs=COG5033@1|root,KOG3149@2759|Eukaryota,38WY3@33154|Opisthokonta,3BBUX@33208|Metazoa,3CVHA@33213|Bilateria,4855F@7711|Chordata,493PV@7742|Vertebrata,3J2EG@40674|Mammalia,3EN1U@33554|Carnivora;em_COG_cat=K;em_desc=Myeloid lymphoid or mixed-lineage leukemia (trithorax homolog, Drosophila);em_max_annot_lvl=33208|Metazoa;em_Preferred_name=MLLT3;em_KEGG_ko=ko:K15187;em_KEGG_Pathway=ko05202,map05202;em_BRITE=ko00000,ko00001,ko03021;em_PFAMs=YEATS;em_GOs=GO:0000428,GO:0000981,GO:0000988,GO:0000990,GO:0000991,GO:0003002,GO:0003674,GO:0003682,GO:0003700,GO:0005488,GO:0005515,GO:0005575,GO:0005622,GO:0005623,GO:0005634,GO:0005654,GO:0005667,GO:0005669,GO:0005674,GO:0006139,GO:0006351,GO:0006352,GO:0006354,GO:0006355,GO:0006357,GO:0006366,GO:0006367,GO:0006368,GO:0006725,GO:0006807,GO:0007275,GO:0007379,GO:0007389,GO:0008023,GO:0008150,GO:0008152,GO:0009058,GO:0009059,GO:0009889,GO:0009891,GO:0009893,GO:0009952,GO:0009966,GO:0009967,GO:0009968,GO:0009987,GO:0010467,GO:0010468,GO:0010556,GO:0010557,GO:0010604,GO:0010628,GO:0010646,GO:0010647,GO:0010648,GO:0016070,GO:0016591,GO:0018130,GO:0019219,GO:0019222,GO:0019438,GO:0022603,GO:0023051,GO:0023056,GO:0023057,GO:0030111,GO:0030177,GO:0030178,GO:0030880,GO:0031323,GO:0031325,GO:0031326,GO:0031328,GO:0031974,GO:0031981,GO:0032501,GO:0032502,GO:0032774,GO:0032783,GO:0032991,GO:0034641,GO:0034645,GO:0034654,GO:0035282,GO:0042393,GO:0043170,GO:0043226,GO:0043227,GO:0043229,GO:0043231,GO:0043233,GO:0044237,GO:0044238,GO:0044249,GO:0044260,GO:0044271,GO:0044422,GO:0044424,GO:0044428,GO:0044446,GO:0044451,GO:0044464,GO:0044798,GO:0045893,GO:0045935,GO:0046483,GO:0048518,GO:0048519,GO:0048522,GO:0048523,GO:0048583,GO:0048584,GO:0048585,GO:0048856,GO:0050789,GO:0050793,GO:0050794,GO:0051171,GO:0051173,GO:0051239,GO:0051252,GO:0051254,GO:0055029,GO:0060255,GO:0060828,GO:0061695,GO:0065007,GO:0070013,GO:0070577,GO:0071704,GO:0080090,GO:0090090,GO:0090175,GO:0090304,GO:0090575,GO:0097659,GO:0140030,GO:0140033,GO:0140110,GO:1901360,GO:1901362,GO:1901576,GO:1902494,GO:1902680,GO:1903506,GO:1903508,GO:1905330,GO:1990234,GO:2000026,GO:2000027,GO:2000050,GO:2000052,GO:2000095,GO:2000096,GO:2000112,GO:2001141
HiC_scaffold_13	AUGUSTUS	mRNA	47643778	47919050	1.0	+	.	ID=g5233.t1;Parent=g5233;em_target=9612.ENSCAFP00000002407;em_score=1195.9;em_evalue=0.0;em_tcov=.;em_OGs=COG5033@1|root,KOG3149@2759|Eukaryota,38WY3@33154|Opisthokonta,3BBUX@33208|Metazoa,3CVHA@33213|Bilateria,4855F@7711|Chordata,493PV@7742|Vertebrata,3J2EG@40674|Mammalia,3EN1U@33554|Carnivora;em_COG_cat=K;em_desc=Myeloid lymphoid or mixed-lineage leukemia (trithorax homolog, Drosophila);em_max_annot_lvl=33208|Metazoa;em_Preferred_name=MLLT3;em_KEGG_ko=ko:K15187;em_KEGG_Pathway=ko05202,map05202;em_BRITE=ko00000,ko00001,ko03021;em_PFAMs=YEATS;em_GOs=GO:0000428,GO:0000981,GO:0000988,GO:0000990,GO:0000991,GO:0003002,GO:0003674,GO:0003682,GO:0003700,GO:0005488,GO:0005515,GO:0005575,GO:0005622,GO:0005623,GO:0005634,GO:0005654,GO:0005667,GO:0005669,GO:0005674,GO:0006139,GO:0006351,GO:0006352,GO:0006354,GO:0006355,GO:0006357,GO:0006366,GO:0006367,GO:0006368,GO:0006725,GO:0006807,GO:0007275,GO:0007379,GO:0007389,GO:0008023,GO:0008150,GO:0008152,GO:0009058,GO:0009059,GO:0009889,GO:0009891,GO:0009893,GO:0009952,GO:0009966,GO:0009967,GO:0009968,GO:0009987,GO:0010467,GO:0010468,GO:0010556,GO:0010557,GO:0010604,GO:0010628,GO:0010646,GO:0010647,GO:0010648,GO:0016070,GO:0016591,GO:0018130,GO:0019219,GO:0019222,GO:0019438,GO:0022603,GO:0023051,GO:0023056,GO:0023057,GO:0030111,GO:0030177,GO:0030178,GO:0030880,GO:0031323,GO:0031325,GO:0031326,GO:0031328,GO:0031974,GO:0031981,GO:0032501,GO:0032502,GO:0032774,GO:0032783,GO:0032991,GO:0034641,GO:0034645,GO:0034654,GO:0035282,GO:0042393,GO:0043170,GO:0043226,GO:0043227,GO:0043229,GO:0043231,GO:0043233,GO:0044237,GO:0044238,GO:0044249,GO:0044260,GO:0044271,GO:0044422,GO:0044424,GO:0044428,GO:0044446,GO:0044451,GO:0044464,GO:0044798,GO:0045893,GO:0045935,GO:0046483,GO:0048518,GO:0048519,GO:0048522,GO:0048523,GO:0048583,GO:0048584,GO:0048585,GO:0048856,GO:0050789,GO:0050793,GO:0050794,GO:0051171,GO:0051173,GO:0051239,GO:0051252,GO:0051254,GO:0055029,GO:0060255,GO:0060828,GO:0061695,GO:0065007,GO:0070013,GO:0070577,GO:0071704,GO:0080090,GO:0090090,GO:0090175,GO:0090304,GO:0090575,GO:0097659,GO:0140030,GO:0140033,GO:0140110,GO:1901360,GO:1901362,GO:1901576,GO:1902494,GO:1902680,GO:1903506,GO:1903508,GO:1905330,GO:1990234,GO:2000026,GO:2000027,GO:2000050,GO:2000052,GO:2000095,GO:2000096,GO:2000112,GO:2001141
HiC_scaffold_13	AUGUSTUS	intron	47643790	47645126	1.0	+	.	ID=g5233.t1.intron1;Parent=g5233.t1
HiC_scaffold_13	gmst	intron	47643790	47645126	167.82056	+	0	ID=g5233.t2.intron1;Parent=g5233.t2
HiC_scaffold_13	AUGUSTUS	exon	47644177	47644179	.	+	.	ID=g5233.t3.exon1;Parent=g5233.t3
HiC_scaffold_13	AUGUSTUS	start_codon	47644177	47644179	.	+	0	ID=g5233.t3.start1;Parent=g5233.t3
HiC_scaffold_13	AUGUSTUS	CDS	47644177	47644179	0.95	+	0	ID=g5233.t3.CDS1;Parent=g5233.t3
HiC_scaffold_13	AUGUSTUS	mRNA	47644177	47919050	0.95	+	.	ID=g5233.t3;Parent=g5233;em_target=9612.ENSCAFP00000002407;em_score=1189.1;em_evalue=0.0;em_tcov=.;em_OGs=COG5033@1|root,KOG3149@2759|Eukaryota,38WY3@33154|Opisthokonta,3BBUX@33208|Metazoa,3CVHA@33213|Bilateria,4855F@7711|Chordata,493PV@7742|Vertebrata,3J2EG@40674|Mammalia,3EN1U@33554|Carnivora;em_COG_cat=K;em_desc=Myeloid lymphoid or mixed-lineage leukemia (trithorax homolog, Drosophila);em_max_annot_lvl=33208|Metazoa;em_Preferred_name=MLLT3;em_KEGG_ko=ko:K15187;em_KEGG_Pathway=ko05202,map05202;em_BRITE=ko00000,ko00001,ko03021;em_PFAMs=YEATS;em_GOs=GO:0000428,GO:0000981,GO:0000988,GO:0000990,GO:0000991,GO:0003002,GO:0003674,GO:0003682,GO:0003700,GO:0005488,GO:0005515,GO:0005575,GO:0005622,GO:0005623,GO:0005634,GO:0005654,GO:0005667,GO:0005669,GO:0005674,GO:0006139,GO:0006351,GO:0006352,GO:0006354,GO:0006355,GO:0006357,GO:0006366,GO:0006367,GO:0006368,GO:0006725,GO:0006807,GO:0007275,GO:0007379,GO:0007389,GO:0008023,GO:0008150,GO:0008152,GO:0009058,GO:0009059,GO:0009889,GO:0009891,GO:0009893,GO:0009952,GO:0009966,GO:0009967,GO:0009968,GO:0009987,GO:0010467,GO:0010468,GO:0010556,GO:0010557,GO:0010604,GO:0010628,GO:0010646,GO:0010647,GO:0010648,GO:0016070,GO:0016591,GO:0018130,GO:0019219,GO:0019222,GO:0019438,GO:0022603,GO:0023051,GO:0023056,GO:0023057,GO:0030111,GO:0030177,GO:0030178,GO:0030880,GO:0031323,GO:0031325,GO:0031326,GO:0031328,GO:0031974,GO:0031981,GO:0032501,GO:0032502,GO:0032774,GO:0032783,GO:0032991,GO:0034641,GO:0034645,GO:0034654,GO:0035282,GO:0042393,GO:0043170,GO:0043226,GO:0043227,GO:0043229,GO:0043231,GO:0043233,GO:0044237,GO:0044238,GO:0044249,GO:0044260,GO:0044271,GO:0044422,GO:0044424,GO:0044428,GO:0044446,GO:0044451,GO:0044464,GO:0044798,GO:0045893,GO:0045935,GO:0046483,GO:0048518,GO:0048519,GO:0048522,GO:0048523,GO:0048583,GO:0048584,GO:0048585,GO:0048856,GO:0050789,GO:0050793,GO:0050794,GO:0051171,GO:0051173,GO:0051239,GO:0051252,GO:0051254,GO:0055029,GO:0060255,GO:0060828,GO:0061695,GO:0065007,GO:0070013,GO:0070577,GO:0071704,GO:0080090,GO:0090090,GO:0090175,GO:0090304,GO:0090575,GO:0097659,GO:0140030,GO:0140033,GO:0140110,GO:1901360,GO:1901362,GO:1901576,GO:1902494,GO:1902680,GO:1903506,GO:1903508,GO:1905330,GO:1990234,GO:2000026,GO:2000027,GO:2000050,GO:2000052,GO:2000095,GO:2000096,GO:2000112,GO:2001141
HiC_scaffold_13	AUGUSTUS	intron	47644180	47645126	0.95	+	.	ID=g5233.t3.intron1;Parent=g5233.t3
HiC_scaffold_13	AUGUSTUS	exon	47645127	47645307	.	+	.	ID=g5233.t1.exon2;Parent=g5233.t1
HiC_scaffold_13	AUGUSTUS	exon	47645127	47645307	.	+	.	ID=g5233.t3.exon2;Parent=g5233.t3
HiC_scaffold_13	AUGUSTUS	CDS	47645127	47645307	1.0	+	0	ID=g5233.t1.CDS2;Parent=g5233.t1
HiC_scaffold_13	AUGUSTUS	CDS	47645127	47645307	1.0	+	0	ID=g5233.t3.CDS2;Parent=g5233.t3
HiC_scaffold_13	gmst	CDS	47645127	47645307	167.82056	+	0	ID=g5233.t2.CDS2;Parent=g5233.t2
HiC_scaffold_13	gmst	exon	47645127	47645307	167.82056	+	0	ID=g5233.t2.exon2;Parent=g5233.t2
HiC_scaffold_13	AUGUSTUS	intron	47645308	47798376	1.0	+	.	ID=g5233.t1.intron2;Parent=g5233.t1
HiC_scaffold_13	AUGUSTUS	intron	47645308	47798376	1.0	+	.	ID=g5233.t3.intron2;Parent=g5233.t3
HiC_scaffold_13	gmst	intron	47645308	47798376	167.82056	+	0	ID=g5233.t2.intron2;Parent=g5233.t2
HiC_scaffold_13	AUGUSTUS	exon	47798377	47798459	.	+	.	ID=g5233.t1.exon3;Parent=g5233.t1
HiC_scaffold_13	AUGUSTUS	exon	47798377	47798459	.	+	.	ID=g5233.t3.exon3;Parent=g5233.t3
HiC_scaffold_13	AUGUSTUS	CDS	47798377	47798459	1.0	+	2	ID=g5233.t1.CDS3;Parent=g5233.t1
HiC_scaffold_13	AUGUSTUS	CDS	47798377	47798459	1.0	+	2	ID=g5233.t3.CDS3;Parent=g5233.t3
HiC_scaffold_13	gmst	CDS	47798377	47798459	167.82056	+	2	ID=g5233.t2.CDS3;Parent=g5233.t2
HiC_scaffold_13	gmst	exon	47798377	47798459	167.82056	+	2	ID=g5233.t2.exon3;Parent=g5233.t2
HiC_scaffold_13	AUGUSTUS	intron	47798460	47808365	1.0	+	.	ID=g5233.t1.intron3;Parent=g5233.t1
HiC_scaffold_13	AUGUSTUS	intron	47798460	47808365	1.0	+	.	ID=g5233.t3.intron3;Parent=g5233.t3
HiC_scaffold_13	gmst	intron	47798460	47808365	167.82056	+	0	ID=g5233.t2.intron3;Parent=g5233.t2
HiC_scaffold_13	AUGUSTUS	exon	47808366	47808509	.	+	.	ID=g5233.t1.exon4;Parent=g5233.t1
HiC_scaffold_13	AUGUSTUS	exon	47808366	47808509	.	+	.	ID=g5233.t3.exon4;Parent=g5233.t3
HiC_scaffold_13	AUGUSTUS	CDS	47808366	47808509	1.0	+	0	ID=g5233.t1.CDS4;Parent=g5233.t1
HiC_scaffold_13	AUGUSTUS	CDS	47808366	47808509	1.0	+	0	ID=g5233.t3.CDS4;Parent=g5233.t3
HiC_scaffold_13	gmst	CDS	47808366	47808509	167.82056	+	0	ID=g5233.t2.CDS4;Parent=g5233.t2
HiC_scaffold_13	gmst	exon	47808366	47808509	167.82056	+	0	ID=g5233.t2.exon4;Parent=g5233.t2
HiC_scaffold_13	AUGUSTUS	intron	47808510	47845298	1.0	+	.	ID=g5233.t1.intron4;Parent=g5233.t1
HiC_scaffold_13	AUGUSTUS	intron	47808510	47845298	1.0	+	.	ID=g5233.t3.intron4;Parent=g5233.t3
HiC_scaffold_13	gmst	intron	47808510	47845298	167.82056	+	0	ID=g5233.t2.intron4;Parent=g5233.t2
HiC_scaffold_13	gmst	CDS	47845299	47845346	167.82056	+	0	ID=g5233.t2.CDS5;Parent=g5233.t2
HiC_scaffold_13	gmst	exon	47845299	47845346	167.82056	+	0	ID=g5233.t2.exon5;Parent=g5233.t2
HiC_scaffold_13	AUGUSTUS	exon	47845299	47846009	.	+	.	ID=g5233.t1.exon5;Parent=g5233.t1
HiC_scaffold_13	AUGUSTUS	exon	47845299	47846009	.	+	.	ID=g5233.t3.exon5;Parent=g5233.t3
HiC_scaffold_13	AUGUSTUS	CDS	47845299	47846009	1.0	+	0	ID=g5233.t1.CDS5;Parent=g5233.t1
HiC_scaffold_13	AUGUSTUS	CDS	47845299	47846009	1.0	+	0	ID=g5233.t3.CDS5;Parent=g5233.t3
HiC_scaffold_13	gmst	intron	47845347	47845409	167.82056	+	0	ID=g5233.t2.intron5;Parent=g5233.t2
HiC_scaffold_13	gmst	CDS	47845410	47846009	167.82056	+	0	ID=g5233.t2.CDS6;Parent=g5233.t2
HiC_scaffold_13	gmst	exon	47845410	47846009	167.82056	+	0	ID=g5233.t2.exon6;Parent=g5233.t2
HiC_scaffold_13	AUGUSTUS	intron	47846010	47899954	1.0	+	.	ID=g5233.t1.intron5;Parent=g5233.t1
HiC_scaffold_13	AUGUSTUS	intron	47846010	47899954	1.0	+	.	ID=g5233.t3.intron5;Parent=g5233.t3
HiC_scaffold_13	gmst	intron	47846010	47899954	167.82056	+	0	ID=g5233.t2.intron6;Parent=g5233.t2
HiC_scaffold_13	AUGUSTUS	exon	47899955	47900030	.	+	.	ID=g5233.t1.exon6;Parent=g5233.t1
HiC_scaffold_13	AUGUSTUS	exon	47899955	47900030	.	+	.	ID=g5233.t3.exon6;Parent=g5233.t3
HiC_scaffold_13	AUGUSTUS	CDS	47899955	47900030	1.0	+	0	ID=g5233.t1.CDS6;Parent=g5233.t1
HiC_scaffold_13	AUGUSTUS	CDS	47899955	47900030	1.0	+	0	ID=g5233.t3.CDS6;Parent=g5233.t3
HiC_scaffold_13	gmst	CDS	47899955	47900030	167.82056	+	0	ID=g5233.t2.CDS7;Parent=g5233.t2
HiC_scaffold_13	gmst	exon	47899955	47900030	167.82056	+	0	ID=g5233.t2.exon7;Parent=g5233.t2
HiC_scaffold_13	AUGUSTUS	intron	47900031	47901887	1.0	+	.	ID=g5233.t1.intron6;Parent=g5233.t1
HiC_scaffold_13	AUGUSTUS	intron	47900031	47901887	1.0	+	.	ID=g5233.t3.intron6;Parent=g5233.t3
HiC_scaffold_13	gmst	intron	47900031	47901887	167.82056	+	0	ID=g5233.t2.intron7;Parent=g5233.t2
HiC_scaffold_13	AUGUSTUS	exon	47901888	47902017	.	+	.	ID=g5233.t1.exon7;Parent=g5233.t1
HiC_scaffold_13	AUGUSTUS	exon	47901888	47902017	.	+	.	ID=g5233.t3.exon7;Parent=g5233.t3
HiC_scaffold_13	AUGUSTUS	CDS	47901888	47902017	1.0	+	2	ID=g5233.t1.CDS7;Parent=g5233.t1
HiC_scaffold_13	AUGUSTUS	CDS	47901888	47902017	1.0	+	2	ID=g5233.t3.CDS7;Parent=g5233.t3
HiC_scaffold_13	gmst	CDS	47901888	47902017	167.82056	+	2	ID=g5233.t2.CDS8;Parent=g5233.t2
HiC_scaffold_13	gmst	exon	47901888	47902017	167.82056	+	2	ID=g5233.t2.exon8;Parent=g5233.t2
HiC_scaffold_13	AUGUSTUS	intron	47902018	47904638	1.0	+	.	ID=g5233.t1.intron7;Parent=g5233.t1
HiC_scaffold_13	AUGUSTUS	intron	47902018	47904638	1.0	+	.	ID=g5233.t3.intron7;Parent=g5233.t3
HiC_scaffold_13	gmst	intron	47902018	47904638	167.82056	+	0	ID=g5233.t2.intron8;Parent=g5233.t2
HiC_scaffold_13	AUGUSTUS	exon	47904639	47904738	.	+	.	ID=g5233.t1.exon8;Parent=g5233.t1
HiC_scaffold_13	AUGUSTUS	exon	47904639	47904738	.	+	.	ID=g5233.t3.exon8;Parent=g5233.t3
HiC_scaffold_13	AUGUSTUS	CDS	47904639	47904738	1.0	+	1	ID=g5233.t1.CDS8;Parent=g5233.t1
HiC_scaffold_13	AUGUSTUS	CDS	47904639	47904738	1.0	+	1	ID=g5233.t3.CDS8;Parent=g5233.t3
HiC_scaffold_13	gmst	CDS	47904639	47904738	167.82056	+	1	ID=g5233.t2.CDS9;Parent=g5233.t2
HiC_scaffold_13	gmst	exon	47904639	47904738	167.82056	+	1	ID=g5233.t2.exon9;Parent=g5233.t2
HiC_scaffold_13	AUGUSTUS	intron	47904739	47910297	1.0	+	.	ID=g5233.t1.intron8;Parent=g5233.t1
HiC_scaffold_13	AUGUSTUS	intron	47904739	47910297	1.0	+	.	ID=g5233.t3.intron8;Parent=g5233.t3
HiC_scaffold_13	gmst	intron	47904739	47910297	167.82056	+	0	ID=g5233.t2.intron9;Parent=g5233.t2
HiC_scaffold_13	AUGUSTUS	exon	47910298	47910369	.	+	.	ID=g5233.t1.exon9;Parent=g5233.t1
HiC_scaffold_13	AUGUSTUS	exon	47910298	47910369	.	+	.	ID=g5233.t3.exon9;Parent=g5233.t3
HiC_scaffold_13	AUGUSTUS	CDS	47910298	47910369	1.0	+	0	ID=g5233.t1.CDS9;Parent=g5233.t1
HiC_scaffold_13	AUGUSTUS	CDS	47910298	47910369	1.0	+	0	ID=g5233.t3.CDS9;Parent=g5233.t3
HiC_scaffold_13	gmst	CDS	47910298	47910369	167.82056	+	0	ID=g5233.t2.CDS10;Parent=g5233.t2
HiC_scaffold_13	gmst	exon	47910298	47910369	167.82056	+	0	ID=g5233.t2.exon10;Parent=g5233.t2
HiC_scaffold_13	AUGUSTUS	intron	47910370	47911521	1.0	+	.	ID=g5233.t1.intron9;Parent=g5233.t1
HiC_scaffold_13	AUGUSTUS	intron	47910370	47911521	1.0	+	.	ID=g5233.t3.intron9;Parent=g5233.t3
HiC_scaffold_13	gmst	intron	47910370	47911521	167.82056	+	0	ID=g5233.t2.intron10;Parent=g5233.t2
HiC_scaffold_13	AUGUSTUS	exon	47911522	47911593	.	+	.	ID=g5233.t1.exon10;Parent=g5233.t1
HiC_scaffold_13	AUGUSTUS	exon	47911522	47911593	.	+	.	ID=g5233.t3.exon10;Parent=g5233.t3
HiC_scaffold_13	AUGUSTUS	CDS	47911522	47911593	1.0	+	0	ID=g5233.t1.CDS10;Parent=g5233.t1
HiC_scaffold_13	AUGUSTUS	CDS	47911522	47911593	1.0	+	0	ID=g5233.t3.CDS10;Parent=g5233.t3
HiC_scaffold_13	gmst	CDS	47911522	47911593	167.82056	+	0	ID=g5233.t2.CDS11;Parent=g5233.t2
HiC_scaffold_13	gmst	exon	47911522	47911593	167.82056	+	0	ID=g5233.t2.exon11;Parent=g5233.t2
HiC_scaffold_13	AUGUSTUS	intron	47911594	47918918	1.0	+	.	ID=g5233.t1.intron10;Parent=g5233.t1
HiC_scaffold_13	AUGUSTUS	intron	47911594	47918918	1.0	+	.	ID=g5233.t3.intron10;Parent=g5233.t3
HiC_scaffold_13	gmst	intron	47911594	47918918	167.82056	+	0	ID=g5233.t2.intron11;Parent=g5233.t2
HiC_scaffold_13	AUGUSTUS	exon	47918919	47919050	.	+	.	ID=g5233.t1.exon11;Parent=g5233.t1
HiC_scaffold_13	AUGUSTUS	exon	47918919	47919050	.	+	.	ID=g5233.t3.exon11;Parent=g5233.t3
HiC_scaffold_13	AUGUSTUS	CDS	47918919	47919050	1.0	+	0	ID=g5233.t1.CDS11;Parent=g5233.t1
HiC_scaffold_13	AUGUSTUS	CDS	47918919	47919050	1.0	+	0	ID=g5233.t3.CDS11;Parent=g5233.t3
HiC_scaffold_13	gmst	CDS	47918919	47919050	167.82056	+	0	ID=g5233.t2.CDS12;Parent=g5233.t2
HiC_scaffold_13	gmst	exon	47918919	47919050	167.82056	+	0	ID=g5233.t2.exon12;Parent=g5233.t2
HiC_scaffold_13	AUGUSTUS	stop_codon	47919048	47919050	.	+	0	ID=g5233.t1.stop1;Parent=g5233.t1
HiC_scaffold_13	AUGUSTUS	stop_codon	47919048	47919050	.	+	0	ID=g5233.t3.stop1;Parent=g5233.t3
HiC_scaffold_13	gmst	stop_codon	47919048	47919050	167.82056	+	0	ID=g5233.t2.stop1;Parent=g5233.t2
HiC_scaffold_13	AUGUSTUS	start_codon	48331868	48331870	.	+	0	ID=g5234.t1.start1;Parent=g5234.t1
HiC_scaffold_13	AUGUSTUS	start_codon	48331868	48331870	.	+	0	ID=g5234.t2.start1;Parent=g5234.t2
HiC_scaffold_13	AUGUSTUS	exon	48331868	48332797	.	+	.	ID=g5234.t1.exon1;Parent=g5234.t1
HiC_scaffold_13	AUGUSTUS	exon	48331868	48332797	.	+	.	ID=g5234.t2.exon1;Parent=g5234.t2
HiC_scaffold_13	AUGUSTUS	CDS	48331868	48332797	1.0	+	0	ID=g5234.t1.CDS1;Parent=g5234.t1
HiC_scaffold_13	AUGUSTUS	CDS	48331868	48332797	1.0	+	0	ID=g5234.t2.CDS1;Parent=g5234.t2
HiC_scaffold_13	AUGUSTUS	gene	48331868	48567904	.	+	.	ID=g5234
HiC_scaffold_13	AUGUSTUS	mRNA	48331868	48567904	1.0	+	.	ID=g5234.t1;Parent=g5234;em_target=29073.XP_008688023.1;em_score=1440.2;em_evalue=0.0;em_tcov=.;em_OGs=COG0530@1|root,KOG1307@2759|Eukaryota,38CGX@33154|Opisthokonta,3B994@33208|Metazoa,3CRWG@33213|Bilateria,485DI@7711|Chordata,4912V@7742|Vertebrata,3JBXM@40674|Mammalia,3EUZC@33554|Carnivora;em_COG_cat=PT;em_desc=Sodium potassium calcium exchanger;em_max_annot_lvl=33208|Metazoa;em_Preferred_name=SLC24A2;em_KEGG_ko=ko:K13749,ko:K13750;em_BRITE=ko00000,ko00001,ko02000;em_KEGG_TC=2.A.19.4.1,2.A.19.4.2;em_PFAMs=Na_Ca_ex;em_GOs=GO:0001654,GO:0003674,GO:0005215,GO:0005216,GO:0005261,GO:0005262,GO:0005488,GO:0005509,GO:0005515,GO:0005575,GO:0005623,GO:0005886,GO:0005887,GO:0006810,GO:0006811,GO:0006812,GO:0006813,GO:0006814,GO:0006816,GO:0006873,GO:0006874,GO:0006875,GO:0007275,GO:0007423,GO:0008150,GO:0008273,GO:0008324,GO:0009987,GO:0010646,GO:0010647,GO:0010648,GO:0015075,GO:0015077,GO:0015079,GO:0015081,GO:0015085,GO:0015267,GO:0015291,GO:0015297,GO:0015298,GO:0015318,GO:0015368,GO:0015491,GO:0015672,GO:0016020,GO:0016021,GO:0019725,GO:0022803,GO:0022804,GO:0022821,GO:0022838,GO:0022857,GO:0022890,GO:0023051,GO:0023056,GO:0023057,GO:0030001,GO:0030003,GO:0030955,GO:0031224,GO:0031226,GO:0031402,GO:0031420,GO:0032501,GO:0032502,GO:0034220,GO:0035725,GO:0042592,GO:0043167,GO:0043169,GO:0044425,GO:0044459,GO:0044464,GO:0046872,GO:0046873,GO:0046983,GO:0048167,GO:0048513,GO:0048518,GO:0048519,GO:0048522,GO:0048523,GO:0048731,GO:0048749,GO:0048856,GO:0048878,GO:0050789,GO:0050794,GO:0050801,GO:0050804,GO:0050805,GO:0050806,GO:0051179,GO:0051234,GO:0055065,GO:0055074,GO:0055080,GO:0055082,GO:0055085,GO:0060291,GO:0060292,GO:0065007,GO:0065008,GO:0070588,GO:0070838,GO:0071804,GO:0071805,GO:0071944,GO:0072503,GO:0072507,GO:0072511,GO:0098655,GO:0098660,GO:0098662,GO:0098771,GO:0099177,GO:0099516;em_KEGG_Pathway=ko04744,map04744
HiC_scaffold_13	AUGUSTUS	mRNA	48331868	48567904	1.0	+	.	ID=g5234.t2;Parent=g5234;em_target=9612.ENSCAFP00000002368;em_score=1386.6;em_evalue=0.0;em_tcov=.;em_OGs=COG0530@1|root,KOG1307@2759|Eukaryota,38CGX@33154|Opisthokonta,3B994@33208|Metazoa,3CRWG@33213|Bilateria,485DI@7711|Chordata,4912V@7742|Vertebrata,3JBXM@40674|Mammalia,3EUZC@33554|Carnivora;em_COG_cat=PT;em_desc=Sodium potassium calcium exchanger;em_max_annot_lvl=33208|Metazoa;em_Preferred_name=SLC24A2;em_KEGG_ko=ko:K13749,ko:K13750;em_BRITE=ko00000,ko00001,ko02000;em_KEGG_TC=2.A.19.4.1,2.A.19.4.2;em_PFAMs=Na_Ca_ex;em_GOs=GO:0001654,GO:0003674,GO:0005215,GO:0005216,GO:0005261,GO:0005262,GO:0005488,GO:0005509,GO:0005515,GO:0005575,GO:0005623,GO:0005886,GO:0005887,GO:0006810,GO:0006811,GO:0006812,GO:0006813,GO:0006814,GO:0006816,GO:0006873,GO:0006874,GO:0006875,GO:0007275,GO:0007423,GO:0008150,GO:0008273,GO:0008324,GO:0009987,GO:0010646,GO:0010647,GO:0010648,GO:0015075,GO:0015077,GO:0015079,GO:0015081,GO:0015085,GO:0015267,GO:0015291,GO:0015297,GO:0015298,GO:0015318,GO:0015368,GO:0015491,GO:0015672,GO:0016020,GO:0016021,GO:0019725,GO:0022803,GO:0022804,GO:0022821,GO:0022838,GO:0022857,GO:0022890,GO:0023051,GO:0023056,GO:0023057,GO:0030001,GO:0030003,GO:0030955,GO:0031224,GO:0031226,GO:0031402,GO:0031420,GO:0032501,GO:0032502,GO:0034220,GO:0035725,GO:0042592,GO:0043167,GO:0043169,GO:0044425,GO:0044459,GO:0044464,GO:0046872,GO:0046873,GO:0046983,GO:0048167,GO:0048513,GO:0048518,GO:0048519,GO:0048522,GO:0048523,GO:0048731,GO:0048749,GO:0048856,GO:0048878,GO:0050789,GO:0050794,GO:0050801,GO:0050804,GO:0050805,GO:0050806,GO:0051179,GO:0051234,GO:0055065,GO:0055074,GO:0055080,GO:0055082,GO:0055085,GO:0060291,GO:0060292,GO:0065007,GO:0065008,GO:0070588,GO:0070838,GO:0071804,GO:0071805,GO:0071944,GO:0072503,GO:0072507,GO:0072511,GO:0098655,GO:0098660,GO:0098662,GO:0098771,GO:0099177,GO:0099516;em_KEGG_Pathway=ko04744,map04744
HiC_scaffold_13	AUGUSTUS	intron	48332798	48476643	1.0	+	.	ID=g5234.t1.intron1;Parent=g5234.t1
HiC_scaffold_13	AUGUSTUS	intron	48332798	48476643	1.0	+	.	ID=g5234.t2.intron1;Parent=g5234.t2
HiC_scaffold_13	AUGUSTUS	exon	48476644	48476682	.	+	.	ID=g5234.t1.exon2;Parent=g5234.t1
HiC_scaffold_13	AUGUSTUS	exon	48476644	48476682	.	+	.	ID=g5234.t2.exon2;Parent=g5234.t2
HiC_scaffold_13	AUGUSTUS	CDS	48476644	48476682	1.0	+	0	ID=g5234.t1.CDS2;Parent=g5234.t1
HiC_scaffold_13	AUGUSTUS	CDS	48476644	48476682	1.0	+	0	ID=g5234.t2.CDS2;Parent=g5234.t2
HiC_scaffold_13	AUGUSTUS	intron	48476683	48479424	1.0	+	.	ID=g5234.t1.intron2;Parent=g5234.t1
HiC_scaffold_13	AUGUSTUS	intron	48476683	48479424	1.0	+	.	ID=g5234.t2.intron2;Parent=g5234.t2
HiC_scaffold_13	AUGUSTUS	exon	48479425	48479533	.	+	.	ID=g5234.t1.exon3;Parent=g5234.t1
HiC_scaffold_13	AUGUSTUS	exon	48479425	48479533	.	+	.	ID=g5234.t2.exon3;Parent=g5234.t2
HiC_scaffold_13	AUGUSTUS	CDS	48479425	48479533	1.0	+	0	ID=g5234.t1.CDS3;Parent=g5234.t1
HiC_scaffold_13	AUGUSTUS	CDS	48479425	48479533	1.0	+	0	ID=g5234.t2.CDS3;Parent=g5234.t2
HiC_scaffold_13	AUGUSTUS	intron	48479534	48505442	1.0	+	.	ID=g5234.t1.intron3;Parent=g5234.t1
HiC_scaffold_13	AUGUSTUS	intron	48479534	48523611	1.0	+	.	ID=g5234.t2.intron3;Parent=g5234.t2
HiC_scaffold_13	AUGUSTUS	exon	48505443	48505493	.	+	.	ID=g5234.t1.exon4;Parent=g5234.t1
HiC_scaffold_13	AUGUSTUS	CDS	48505443	48505493	1.0	+	2	ID=g5234.t1.CDS4;Parent=g5234.t1
HiC_scaffold_13	AUGUSTUS	intron	48505494	48523611	1.0	+	.	ID=g5234.t1.intron4;Parent=g5234.t1
HiC_scaffold_13	AUGUSTUS	exon	48523612	48523710	.	+	.	ID=g5234.t1.exon5;Parent=g5234.t1
HiC_scaffold_13	AUGUSTUS	exon	48523612	48523710	.	+	.	ID=g5234.t2.exon4;Parent=g5234.t2
HiC_scaffold_13	AUGUSTUS	CDS	48523612	48523710	1.0	+	2	ID=g5234.t1.CDS5;Parent=g5234.t1
HiC_scaffold_13	AUGUSTUS	CDS	48523612	48523710	1.0	+	2	ID=g5234.t2.CDS4;Parent=g5234.t2
HiC_scaffold_13	AUGUSTUS	intron	48523711	48526819	1.0	+	.	ID=g5234.t1.intron5;Parent=g5234.t1
HiC_scaffold_13	AUGUSTUS	intron	48523711	48526819	1.0	+	.	ID=g5234.t2.intron4;Parent=g5234.t2
HiC_scaffold_13	AUGUSTUS	exon	48526820	48526938	.	+	.	ID=g5234.t1.exon6;Parent=g5234.t1
HiC_scaffold_13	AUGUSTUS	exon	48526820	48526938	.	+	.	ID=g5234.t2.exon5;Parent=g5234.t2
HiC_scaffold_13	AUGUSTUS	CDS	48526820	48526938	1.0	+	2	ID=g5234.t1.CDS6;Parent=g5234.t1
HiC_scaffold_13	AUGUSTUS	CDS	48526820	48526938	1.0	+	2	ID=g5234.t2.CDS5;Parent=g5234.t2
HiC_scaffold_13	AUGUSTUS	intron	48526939	48546316	1.0	+	.	ID=g5234.t1.intron6;Parent=g5234.t1
HiC_scaffold_13	AUGUSTUS	intron	48526939	48546316	1.0	+	.	ID=g5234.t2.intron5;Parent=g5234.t2
HiC_scaffold_13	AUGUSTUS	exon	48546317	48546457	.	+	.	ID=g5234.t1.exon7;Parent=g5234.t1
HiC_scaffold_13	AUGUSTUS	exon	48546317	48546457	.	+	.	ID=g5234.t2.exon6;Parent=g5234.t2
HiC_scaffold_13	AUGUSTUS	CDS	48546317	48546457	1.0	+	0	ID=g5234.t1.CDS7;Parent=g5234.t1
HiC_scaffold_13	AUGUSTUS	CDS	48546317	48546457	1.0	+	0	ID=g5234.t2.CDS6;Parent=g5234.t2
HiC_scaffold_13	AUGUSTUS	intron	48546458	48554474	1.0	+	.	ID=g5234.t1.intron7;Parent=g5234.t1
HiC_scaffold_13	AUGUSTUS	intron	48546458	48554474	1.0	+	.	ID=g5234.t2.intron6;Parent=g5234.t2
HiC_scaffold_13	AUGUSTUS	exon	48554475	48554564	.	+	.	ID=g5234.t1.exon8;Parent=g5234.t1
HiC_scaffold_13	AUGUSTUS	exon	48554475	48554564	.	+	.	ID=g5234.t2.exon7;Parent=g5234.t2
HiC_scaffold_13	AUGUSTUS	CDS	48554475	48554564	1.0	+	0	ID=g5234.t1.CDS8;Parent=g5234.t1
HiC_scaffold_13	AUGUSTUS	CDS	48554475	48554564	1.0	+	0	ID=g5234.t2.CDS7;Parent=g5234.t2
HiC_scaffold_13	AUGUSTUS	intron	48554565	48561429	1.0	+	.	ID=g5234.t1.intron8;Parent=g5234.t1
HiC_scaffold_13	AUGUSTUS	intron	48554565	48561429	1.0	+	.	ID=g5234.t2.intron7;Parent=g5234.t2
HiC_scaffold_13	AUGUSTUS	exon	48561430	48561596	.	+	.	ID=g5234.t1.exon9;Parent=g5234.t1
HiC_scaffold_13	AUGUSTUS	exon	48561430	48561596	.	+	.	ID=g5234.t2.exon8;Parent=g5234.t2
HiC_scaffold_13	AUGUSTUS	CDS	48561430	48561596	1.0	+	0	ID=g5234.t1.CDS9;Parent=g5234.t1
HiC_scaffold_13	AUGUSTUS	CDS	48561430	48561596	1.0	+	0	ID=g5234.t2.CDS8;Parent=g5234.t2
HiC_scaffold_13	AUGUSTUS	intron	48561597	48567654	1.0	+	.	ID=g5234.t1.intron9;Parent=g5234.t1
HiC_scaffold_13	AUGUSTUS	intron	48561597	48567654	1.0	+	.	ID=g5234.t2.intron8;Parent=g5234.t2
HiC_scaffold_13	AUGUSTUS	exon	48567655	48567904	.	+	.	ID=g5234.t1.exon10;Parent=g5234.t1
HiC_scaffold_13	AUGUSTUS	exon	48567655	48567904	.	+	.	ID=g5234.t2.exon9;Parent=g5234.t2
HiC_scaffold_13	AUGUSTUS	CDS	48567655	48567904	1.0	+	1	ID=g5234.t1.CDS10;Parent=g5234.t1
HiC_scaffold_13	AUGUSTUS	CDS	48567655	48567904	1.0	+	1	ID=g5234.t2.CDS9;Parent=g5234.t2
HiC_scaffold_13	AUGUSTUS	stop_codon	48567902	48567904	.	+	0	ID=g5234.t1.stop1;Parent=g5234.t1
HiC_scaffold_13	AUGUSTUS	stop_codon	48567902	48567904	.	+	0	ID=g5234.t2.stop1;Parent=g5234.t2
HiC_scaffold_13	AUGUSTUS	stop_codon	48617933	48617935	.	-	0	ID=g5235.t1.stop1;Parent=g5235.t1
HiC_scaffold_13	AUGUSTUS	exon	48617933	48618119	.	-	.	ID=g5235.t1.exon1;Parent=g5235.t1
HiC_scaffold_13	AUGUSTUS	CDS	48617933	48618119	1.0	-	1	ID=g5235.t1.CDS1;Parent=g5235.t1
HiC_scaffold_13	AUGUSTUS	gene	48617933	48649800	.	-	.	ID=g5235
HiC_scaffold_13	AUGUSTUS	mRNA	48617933	48649800	1.0	-	.	ID=g5235.t1;Parent=g5235;em_target=9612.ENSCAFP00000036634;em_score=632.1;em_evalue=5.5e-193;em_tcov=.;em_OGs=KOG2329@1|root,KOG2329@2759|Eukaryota,39KPK@33154|Opisthokonta,3BDSV@33208|Metazoa,3CTVR@33213|Bilateria,488EJ@7711|Chordata,48Y12@7742|Vertebrata,3J7BD@40674|Mammalia,3EP6C@33554|Carnivora;em_COG_cat=I;em_desc=Alkaline ceramidase 2;em_max_annot_lvl=33208|Metazoa;em_Preferred_name=ACER2;em_EC=3.5.1.23;em_KEGG_ko=ko:K01441,ko:K04711;em_KEGG_Pathway=ko00600,ko01100,ko04071,map00600,map01100,map04071;em_KEGG_Module=M00099;em_KEGG_Reaction=R01494,R06518,R06528;em_KEGG_rclass=RC00064,RC00328;em_BRITE=ko00000,ko00001,ko00002,ko01000;em_PFAMs=Ceramidase;em_GOs=GO:0000139,GO:0001101,GO:0001952,GO:0001953,GO:0003674,GO:0003824,GO:0004553,GO:0005575,GO:0005622,GO:0005623,GO:0005737,GO:0005783,GO:0005794,GO:0006066,GO:0006629,GO:0006643,GO:0006665,GO:0006670,GO:0006672,GO:0006807,GO:0006919,GO:0007162,GO:0007275,GO:0007399,GO:0007417,GO:0007420,GO:0008150,GO:0008152,GO:0008284,GO:0008610,GO:0009056,GO:0009058,GO:0009889,GO:0009890,GO:0009892,GO:0009893,GO:0009987,GO:0010033,GO:0010556,GO:0010558,GO:0010559,GO:0010561,GO:0010604,GO:0010605,GO:0010810,GO:0010812,GO:0010941,GO:0010942,GO:0010950,GO:0010952,GO:0012505,GO:0016020,GO:0016021,GO:0016042,GO:0016787,GO:0016798,GO:0016810,GO:0016811,GO:0017040,GO:0019216,GO:0019222,GO:0019751,GO:0030148,GO:0030149,GO:0030155,GO:0030162,GO:0030173,GO:0031090,GO:0031224,GO:0031228,GO:0031300,GO:0031301,GO:0031323,GO:0031324,GO:0031325,GO:0031326,GO:0031327,GO:0031399,GO:0031400,GO:0031984,GO:0032268,GO:0032269,GO:0032270,GO:0032501,GO:0032502,GO:0032526,GO:0033628,GO:0033629,GO:0033993,GO:0034311,GO:0034312,GO:0034641,GO:0035690,GO:0042127,GO:0042221,GO:0042493,GO:0042981,GO:0043065,GO:0043067,GO:0043068,GO:0043085,GO:0043226,GO:0043227,GO:0043229,GO:0043231,GO:0043280,GO:0043281,GO:0043603,GO:0044093,GO:0044237,GO:0044238,GO:0044242,GO:0044248,GO:0044249,GO:0044255,GO:0044271,GO:0044281,GO:0044283,GO:0044422,GO:0044424,GO:0044425,GO:0044431,GO:0044444,GO:0044446,GO:0044464,GO:0045862,GO:0046165,GO:0046173,GO:0046466,GO:0046467,GO:0046512,GO:0046514,GO:0046519,GO:0046520,GO:0048513,GO:0048518,GO:0048519,GO:0048522,GO:0048523,GO:0048731,GO:0048856,GO:0050789,GO:0050790,GO:0050794,GO:0050896,GO:0051171,GO:0051172,GO:0051173,GO:0051246,GO:0051247,GO:0051248,GO:0051336,GO:0051345,GO:0051716,GO:0052547,GO:0052548,GO:0060049,GO:0060051,GO:0060255,GO:0060322,GO:0065007,GO:0065009,GO:0070887,GO:0071633,GO:0071704,GO:0080090,GO:0090283,GO:0090285,GO:0097164,GO:0098588,GO:0098791,GO:1901564,GO:1901565,GO:1901566,GO:1901575,GO:1901576,GO:1901615,GO:1901617,GO:1901700,GO:1903018,GO:1903019,GO:2000112,GO:2000113,GO:2000116,GO:2001056
HiC_scaffold_13	AUGUSTUS	intron	48618120	48622541	1.0	-	.	ID=g5235.t1.intron1;Parent=g5235.t1
HiC_scaffold_13	AUGUSTUS	exon	48622542	48622679	.	-	.	ID=g5235.t1.exon2;Parent=g5235.t1
HiC_scaffold_13	AUGUSTUS	CDS	48622542	48622679	1.0	-	1	ID=g5235.t1.CDS2;Parent=g5235.t1
HiC_scaffold_13	AUGUSTUS	intron	48622680	48628991	1.0	-	.	ID=g5235.t1.intron2;Parent=g5235.t1
HiC_scaffold_13	AUGUSTUS	exon	48628992	48629129	.	-	.	ID=g5235.t1.exon3;Parent=g5235.t1
HiC_scaffold_13	AUGUSTUS	CDS	48628992	48629129	1.0	-	1	ID=g5235.t1.CDS3;Parent=g5235.t1
HiC_scaffold_13	AUGUSTUS	intron	48629130	48640234	1.0	-	.	ID=g5235.t1.intron3;Parent=g5235.t1
HiC_scaffold_13	AUGUSTUS	exon	48640235	48640376	.	-	.	ID=g5235.t1.exon4;Parent=g5235.t1
HiC_scaffold_13	AUGUSTUS	CDS	48640235	48640376	1.0	-	2	ID=g5235.t1.CDS4;Parent=g5235.t1
HiC_scaffold_13	AUGUSTUS	intron	48640377	48641096	1.0	-	.	ID=g5235.t1.intron4;Parent=g5235.t1
HiC_scaffold_13	AUGUSTUS	exon	48641097	48641211	.	-	.	ID=g5235.t1.exon5;Parent=g5235.t1
HiC_scaffold_13	AUGUSTUS	CDS	48641097	48641211	1.0	-	0	ID=g5235.t1.CDS5;Parent=g5235.t1
HiC_scaffold_13	AUGUSTUS	intron	48641212	48649692	1.0	-	.	ID=g5235.t1.intron5;Parent=g5235.t1
HiC_scaffold_13	AUGUSTUS	exon	48649693	48649800	.	-	.	ID=g5235.t1.exon6;Parent=g5235.t1
HiC_scaffold_13	AUGUSTUS	CDS	48649693	48649800	1.0	-	0	ID=g5235.t1.CDS6;Parent=g5235.t1
HiC_scaffold_13	AUGUSTUS	start_codon	48649798	48649800	.	-	0	ID=g5235.t1.start1;Parent=g5235.t1
HiC_scaffold_13	AUGUSTUS	start_codon	48674651	48674653	.	+	0	ID=g5236.t1.start1;Parent=g5236.t1
HiC_scaffold_13	AUGUSTUS	exon	48674651	48674656	.	+	.	ID=g5236.t1.exon1;Parent=g5236.t1
HiC_scaffold_13	AUGUSTUS	CDS	48674651	48674656	0.43	+	0	ID=g5236.t1.CDS1;Parent=g5236.t1
HiC_scaffold_13	AUGUSTUS	gene	48674651	48678758	.	+	.	ID=g5236
HiC_scaffold_13	AUGUSTUS	mRNA	48674651	48678758	0.43	+	.	ID=g5236.t1;Parent=g5236;em_target=10029.XP_003515657.2;em_score=525.8;em_evalue=8.6e-161;em_tcov=.;em_OGs=COG2125@1|root,KOG1646@2759|Eukaryota,38HEM@33154|Opisthokonta,3BD3X@33208|Metazoa,3CUHH@33213|Bilateria,47ZXA@7711|Chordata,48XNW@7742|Vertebrata,3J7XU@40674|Mammalia,35JHG@314146|Euarchontoglires,4Q1HV@9989|Rodentia;em_COG_cat=J;em_desc=40S ribosomal protein S6;em_max_annot_lvl=33208|Metazoa;em_Preferred_name=RPS6;em_KEGG_ko=ko:K02991;em_KEGG_Pathway=ko01521,ko03010,ko04066,ko04150,ko04151,ko04371,ko04714,ko04910,ko05205,map01521,map03010,map04066,map04150,map04151,map04371,map04714,map04910,map05205;em_KEGG_Module=M00177,M00179;em_BRITE=br01610,ko00000,ko00001,ko00002,ko03011;em_PFAMs=Ribosomal_S6e;em_GOs=GO:0000003,GO:0000028,GO:0000075,GO:0000082,GO:0000184,GO:0000278,GO:0000956,GO:0001775,GO:0001776,GO:0001890,GO:0002181,GO:0002252,GO:0002260,GO:0002262,GO:0002263,GO:0002285,GO:0002286,GO:0002309,GO:0002366,GO:0002376,GO:0002520,GO:0002521,GO:0003006,GO:0003674,GO:0003676,GO:0003723,GO:0003729,GO:0003735,GO:0005198,GO:0005488,GO:0005515,GO:0005575,GO:0005622,GO:0005623,GO:0005634,GO:0005654,GO:0005730,GO:0005737,GO:0005783,GO:0005829,GO:0005840,GO:0005844,GO:0006139,GO:0006364,GO:0006396,GO:0006401,GO:0006402,GO:0006412,GO:0006413,GO:0006518,GO:0006605,GO:0006612,GO:0006613,GO:0006614,GO:0006725,GO:0006807,GO:0006810,GO:0006886,GO:0006915,GO:0006924,GO:0006955,GO:0006996,GO:0007049,GO:0007093,GO:0007154,GO:0007165,GO:0007275,GO:0007276,GO:0007281,GO:0007292,GO:0007346,GO:0007369,GO:0007568,GO:0008104,GO:0008150,GO:0008152,GO:0008219,GO:0008283,GO:0008340,GO:0009056,GO:0009057,GO:0009058,GO:0009059,GO:0009636,GO:0009653,GO:0009719,GO:0009725,GO:0009790,GO:0009892,GO:0009987,GO:0010033,GO:0010243,GO:0010259,GO:0010467,GO:0010468,GO:0010605,GO:0010629,GO:0010941,GO:0010942,GO:0012501,GO:0012505,GO:0015031,GO:0015833,GO:0015935,GO:0016043,GO:0016070,GO:0016071,GO:0016072,GO:0019222,GO:0019439,GO:0019538,GO:0019899,GO:0019900,GO:0019901,GO:0019953,GO:0022402,GO:0022412,GO:0022414,GO:0022605,GO:0022607,GO:0022613,GO:0022618,GO:0022626,GO:0022627,GO:0023052,GO:0030097,GO:0030098,GO:0030099,GO:0030154,GO:0030217,GO:0030218,GO:0030425,GO:0031929,GO:0031974,GO:0031981,GO:0032501,GO:0032502,GO:0032504,GO:0032868,GO:0032943,GO:0032991,GO:0033036,GO:0033077,GO:0033365,GO:0033500,GO:0034101,GO:0034470,GO:0034613,GO:0034622,GO:0034641,GO:0034645,GO:0034655,GO:0034660,GO:0035556,GO:0035690,GO:0035770,GO:0036464,GO:0036477,GO:0042098,GO:0042110,GO:0042221,GO:0042254,GO:0042255,GO:0042274,GO:0042493,GO:0042592,GO:0042593,GO:0042886,GO:0042981,GO:0042995,GO:0043005,GO:0043029,GO:0043043,GO:0043065,GO:0043066,GO:0043067,GO:0043068,GO:0043069,GO:0043170,GO:0043226,GO:0043227,GO:0043228,GO:0043229,GO:0043231,GO:0043232,GO:0043233,GO:0043434,GO:0043603,GO:0043604,GO:0043933,GO:0044085,GO:0044087,GO:0044237,GO:0044238,GO:0044248,GO:0044249,GO:0044260,GO:0044265,GO:0044267,GO:0044270,GO:0044271,GO:0044297,GO:0044391,GO:0044422,GO:0044424,GO:0044428,GO:0044444,GO:0044445,GO:0044446,GO:0044463,GO:0044464,GO:0044703,GO:0044770,GO:0044772,GO:0044843,GO:0045047,GO:0045184,GO:0045321,GO:0045471,GO:0045786,GO:0045930,GO:0046483,GO:0046649,GO:0046651,GO:0046677,GO:0046700,GO:0046907,GO:0048468,GO:0048471,GO:0048477,GO:0048513,GO:0048518,GO:0048519,GO:0048522,GO:0048523,GO:0048534,GO:0048598,GO:0048608,GO:0048609,GO:0048731,GO:0048821,GO:0048856,GO:0048869,GO:0048872,GO:0048878,GO:0050789,GO:0050794,GO:0050896,GO:0051128,GO:0051129,GO:0051179,GO:0051234,GO:0051641,GO:0051649,GO:0051704,GO:0051716,GO:0051726,GO:0060255,GO:0060548,GO:0061458,GO:0061515,GO:0065003,GO:0065007,GO:0065008,GO:0070013,GO:0070227,GO:0070231,GO:0070661,GO:0070727,GO:0070887,GO:0070925,GO:0070972,GO:0071236,GO:0071310,GO:0071361,GO:0071702,GO:0071704,GO:0071705,GO:0071826,GO:0071840,GO:0071887,GO:0072594,GO:0072599,GO:0072657,GO:0090150,GO:0090304,GO:0097159,GO:0097237,GO:0097305,GO:0097306,GO:0097447,GO:0097458,GO:0120025,GO:0120038,GO:1901360,GO:1901361,GO:1901363,GO:1901564,GO:1901566,GO:1901575,GO:1901576,GO:1901652,GO:1901698,GO:1901700,GO:1901701,GO:1901888,GO:1901889,GO:1903047,GO:1903347,GO:1990904,GO:2000810
HiC_scaffold_13	AUGUSTUS	intron	48674657	48675192	0.43	+	.	ID=g5236.t1.intron1;Parent=g5236.t1
HiC_scaffold_13	AUGUSTUS	exon	48675193	48675324	.	+	.	ID=g5236.t1.exon2;Parent=g5236.t1
HiC_scaffold_13	AUGUSTUS	CDS	48675193	48675324	0.52	+	0	ID=g5236.t1.CDS2;Parent=g5236.t1
HiC_scaffold_13	AUGUSTUS	intron	48675325	48675779	1.0	+	.	ID=g5236.t1.intron2;Parent=g5236.t1
HiC_scaffold_13	AUGUSTUS	exon	48675780	48675990	.	+	.	ID=g5236.t1.exon3;Parent=g5236.t1
HiC_scaffold_13	AUGUSTUS	CDS	48675780	48675990	1.0	+	0	ID=g5236.t1.CDS3;Parent=g5236.t1
HiC_scaffold_13	AUGUSTUS	intron	48675991	48676380	1.0	+	.	ID=g5236.t1.intron3;Parent=g5236.t1
HiC_scaffold_13	AUGUSTUS	exon	48676381	48676527	.	+	.	ID=g5236.t1.exon4;Parent=g5236.t1
HiC_scaffold_13	AUGUSTUS	CDS	48676381	48676527	1.0	+	2	ID=g5236.t1.CDS4;Parent=g5236.t1
HiC_scaffold_13	AUGUSTUS	intron	48676528	48678414	1.0	+	.	ID=g5236.t1.intron4;Parent=g5236.t1
HiC_scaffold_13	AUGUSTUS	exon	48678415	48678572	.	+	.	ID=g5236.t1.exon5;Parent=g5236.t1
HiC_scaffold_13	AUGUSTUS	CDS	48678415	48678572	1.0	+	2	ID=g5236.t1.CDS5;Parent=g5236.t1
HiC_scaffold_13	AUGUSTUS	intron	48678573	48678662	1.0	+	.	ID=g5236.t1.intron5;Parent=g5236.t1
HiC_scaffold_13	AUGUSTUS	exon	48678663	48678758	.	+	.	ID=g5236.t1.exon6;Parent=g5236.t1
HiC_scaffold_13	AUGUSTUS	CDS	48678663	48678758	1.0	+	0	ID=g5236.t1.CDS6;Parent=g5236.t1
HiC_scaffold_13	AUGUSTUS	stop_codon	48678756	48678758	.	+	0	ID=g5236.t1.stop1;Parent=g5236.t1
HiC_scaffold_13	gmst	stop_codon	48681864	48681866	489.355067	-	0	ID=g5237.t1.stop1;Parent=g5237.t1
HiC_scaffold_13	gmst	stop_codon	48681864	48681866	499.546119	-	0	ID=g5237.t2.stop1;Parent=g5237.t2
HiC_scaffold_13	gmst	CDS	48681864	48682000	489.355067	-	2	ID=g5237.t1.CDS1;Parent=g5237.t1
HiC_scaffold_13	gmst	exon	48681864	48682000	489.355067	-	2	ID=g5237.t1.exon1;Parent=g5237.t1
HiC_scaffold_13	gmst	CDS	48681864	48682000	499.546119	-	2	ID=g5237.t2.CDS1;Parent=g5237.t2
HiC_scaffold_13	gmst	exon	48681864	48682000	499.546119	-	2	ID=g5237.t2.exon1;Parent=g5237.t2
HiC_scaffold_13	gmst	gene	48681864	48776787	.	-	.	ID=g5237
HiC_scaffold_13	gmst	mRNA	48681864	48776787	.	-	.	ID=g5237.t1;Parent=g5237;em_target=29073.XP_008688030.1;em_score=4120.6;em_evalue=0.0;em_tcov=.;em_OGs=KOG2127@1|root,KOG2127@2759|Eukaryota,38F94@33154|Opisthokonta,3BA52@33208|Metazoa,3CTGF@33213|Bilateria,488W5@7711|Chordata,494CC@7742|Vertebrata,3J4Q2@40674|Mammalia,3EHCY@33554|Carnivora;em_COG_cat=T;em_desc=DENN MADD domain containing 4C;em_max_annot_lvl=33208|Metazoa;em_Preferred_name=DENND4C;em_KEGG_ko=ko:K20163;em_BRITE=ko00000,ko04131;em_PFAMs=DENN,DUF2464,dDENN,uDENN;em_GOs=GO:0002790,GO:0003674,GO:0005085,GO:0005088,GO:0005488,GO:0005515,GO:0005516,GO:0005575,GO:0005622,GO:0005623,GO:0005737,GO:0005768,GO:0005794,GO:0005829,GO:0005886,GO:0005938,GO:0006810,GO:0008104,GO:0008150,GO:0009306,GO:0009719,GO:0009725,GO:0009966,GO:0009987,GO:0010033,GO:0010243,GO:0010646,GO:0012505,GO:0012506,GO:0015031,GO:0015833,GO:0016020,GO:0016043,GO:0017016,GO:0017112,GO:0017137,GO:0019899,GO:0022607,GO:0023051,GO:0030141,GO:0030198,GO:0030659,GO:0030904,GO:0031090,GO:0031267,GO:0031410,GO:0031982,GO:0032483,GO:0032593,GO:0032868,GO:0032869,GO:0032870,GO:0032879,GO:0032880,GO:0032940,GO:0032991,GO:0033036,GO:0034613,GO:0042221,GO:0042886,GO:0042996,GO:0042998,GO:0043062,GO:0043085,GO:0043087,GO:0043226,GO:0043227,GO:0043229,GO:0043231,GO:0043434,GO:0043547,GO:0044085,GO:0044093,GO:0044422,GO:0044424,GO:0044425,GO:0044433,GO:0044444,GO:0044446,GO:0044448,GO:0044464,GO:0045175,GO:0045177,GO:0045179,GO:0045184,GO:0046578,GO:0046903,GO:0048518,GO:0048522,GO:0048583,GO:0050789,GO:0050790,GO:0050794,GO:0050896,GO:0051020,GO:0051049,GO:0051050,GO:0051056,GO:0051128,GO:0051179,GO:0051222,GO:0051223,GO:0051234,GO:0051336,GO:0051345,GO:0051641,GO:0051716,GO:0055037,GO:0060341,GO:0060627,GO:0061864,GO:0061865,GO:0065007,GO:0065009,GO:0070201,GO:0070278,GO:0070727,GO:0070831,GO:0070887,GO:0071310,GO:0071375,GO:0071417,GO:0071495,GO:0071702,GO:0071705,GO:0071711,GO:0071840,GO:0071944,GO:0072657,GO:0072659,GO:0090087,GO:0090630,GO:0097574,GO:0097575,GO:0097708,GO:0098772,GO:0098796,GO:0099503,GO:0099568,GO:0099738,GO:0110010,GO:0110011,GO:1901652,GO:1901653,GO:1901698,GO:1901699,GO:1901700,GO:1901701,GO:1902531,GO:1903053,GO:1903076,GO:1903078,GO:1903827,GO:1903829,GO:1904375,GO:1904377,GO:1904951,GO:1905475,GO:1905477,GO:1990778
HiC_scaffold_13	gmst	mRNA	48681864	48776787	.	-	.	ID=g5237.t2;Parent=g5237;em_target=9646.ENSAMEP00000003066;em_score=4267.1;em_evalue=0.0;em_tcov=.;em_OGs=KOG2127@1|root,KOG2127@2759|Eukaryota,38F94@33154|Opisthokonta,3BA52@33208|Metazoa,3CTGF@33213|Bilateria,488W5@7711|Chordata,494CC@7742|Vertebrata,3J4Q2@40674|Mammalia,3EHCY@33554|Carnivora;em_COG_cat=T;em_desc=DENN MADD domain containing 4C;em_max_annot_lvl=33208|Metazoa;em_Preferred_name=DENND4C;em_KEGG_ko=ko:K20163;em_BRITE=ko00000,ko04131;em_PFAMs=DENN,DUF2464,dDENN,uDENN;em_GOs=GO:0002790,GO:0003674,GO:0005085,GO:0005088,GO:0005488,GO:0005515,GO:0005516,GO:0005575,GO:0005622,GO:0005623,GO:0005737,GO:0005768,GO:0005794,GO:0005829,GO:0005886,GO:0005938,GO:0006810,GO:0008104,GO:0008150,GO:0009306,GO:0009719,GO:0009725,GO:0009966,GO:0009987,GO:0010033,GO:0010243,GO:0010646,GO:0012505,GO:0012506,GO:0015031,GO:0015833,GO:0016020,GO:0016043,GO:0017016,GO:0017112,GO:0017137,GO:0019899,GO:0022607,GO:0023051,GO:0030141,GO:0030198,GO:0030659,GO:0030904,GO:0031090,GO:0031267,GO:0031410,GO:0031982,GO:0032483,GO:0032593,GO:0032868,GO:0032869,GO:0032870,GO:0032879,GO:0032880,GO:0032940,GO:0032991,GO:0033036,GO:0034613,GO:0042221,GO:0042886,GO:0042996,GO:0042998,GO:0043062,GO:0043085,GO:0043087,GO:0043226,GO:0043227,GO:0043229,GO:0043231,GO:0043434,GO:0043547,GO:0044085,GO:0044093,GO:0044422,GO:0044424,GO:0044425,GO:0044433,GO:0044444,GO:0044446,GO:0044448,GO:0044464,GO:0045175,GO:0045177,GO:0045179,GO:0045184,GO:0046578,GO:0046903,GO:0048518,GO:0048522,GO:0048583,GO:0050789,GO:0050790,GO:0050794,GO:0050896,GO:0051020,GO:0051049,GO:0051050,GO:0051056,GO:0051128,GO:0051179,GO:0051222,GO:0051223,GO:0051234,GO:0051336,GO:0051345,GO:0051641,GO:0051716,GO:0055037,GO:0060341,GO:0060627,GO:0061864,GO:0061865,GO:0065007,GO:0065009,GO:0070201,GO:0070278,GO:0070727,GO:0070831,GO:0070887,GO:0071310,GO:0071375,GO:0071417,GO:0071495,GO:0071702,GO:0071705,GO:0071711,GO:0071840,GO:0071944,GO:0072657,GO:0072659,GO:0090087,GO:0090630,GO:0097574,GO:0097575,GO:0097708,GO:0098772,GO:0098796,GO:0099503,GO:0099568,GO:0099738,GO:0110010,GO:0110011,GO:1901652,GO:1901653,GO:1901698,GO:1901699,GO:1901700,GO:1901701,GO:1902531,GO:1903053,GO:1903076,GO:1903078,GO:1903827,GO:1903829,GO:1904375,GO:1904377,GO:1904951,GO:1905475,GO:1905477,GO:1990778
HiC_scaffold_13	gmst	intron	48682001	48682213	489.355067	-	0	ID=g5237.t1.intron1;Parent=g5237.t1
HiC_scaffold_13	gmst	intron	48682001	48682213	499.546119	-	0	ID=g5237.t2.intron1;Parent=g5237.t2
HiC_scaffold_13	gmst	CDS	48682214	48682278	489.355067	-	1	ID=g5237.t1.CDS2;Parent=g5237.t1
HiC_scaffold_13	gmst	exon	48682214	48682278	489.355067	-	1	ID=g5237.t1.exon2;Parent=g5237.t1
HiC_scaffold_13	gmst	CDS	48682214	48682278	499.546119	-	1	ID=g5237.t2.CDS2;Parent=g5237.t2
HiC_scaffold_13	gmst	exon	48682214	48682278	499.546119	-	1	ID=g5237.t2.exon2;Parent=g5237.t2
HiC_scaffold_13	gmst	intron	48682279	48683895	489.355067	-	0	ID=g5237.t1.intron2;Parent=g5237.t1
HiC_scaffold_13	gmst	intron	48682279	48683895	499.546119	-	0	ID=g5237.t2.intron2;Parent=g5237.t2
HiC_scaffold_13	gmst	CDS	48683896	48684046	489.355067	-	2	ID=g5237.t1.CDS3;Parent=g5237.t1
HiC_scaffold_13	gmst	exon	48683896	48684046	489.355067	-	2	ID=g5237.t1.exon3;Parent=g5237.t1
HiC_scaffold_13	gmst	CDS	48683896	48684046	499.546119	-	2	ID=g5237.t2.CDS3;Parent=g5237.t2
HiC_scaffold_13	gmst	exon	48683896	48684046	499.546119	-	2	ID=g5237.t2.exon3;Parent=g5237.t2
HiC_scaffold_13	gmst	intron	48684047	48697240	489.355067	-	0	ID=g5237.t1.intron3;Parent=g5237.t1
HiC_scaffold_13	gmst	intron	48684047	48697240	499.546119	-	0	ID=g5237.t2.intron3;Parent=g5237.t2
HiC_scaffold_13	gmst	CDS	48697241	48697358	489.355067	-	0	ID=g5237.t1.CDS4;Parent=g5237.t1
HiC_scaffold_13	gmst	exon	48697241	48697358	489.355067	-	0	ID=g5237.t1.exon4;Parent=g5237.t1
HiC_scaffold_13	gmst	CDS	48697241	48697358	499.546119	-	0	ID=g5237.t2.CDS4;Parent=g5237.t2
HiC_scaffold_13	gmst	exon	48697241	48697358	499.546119	-	0	ID=g5237.t2.exon4;Parent=g5237.t2
HiC_scaffold_13	gmst	intron	48697359	48698443	489.355067	-	0	ID=g5237.t1.intron4;Parent=g5237.t1
HiC_scaffold_13	gmst	intron	48697359	48698443	499.546119	-	0	ID=g5237.t2.intron4;Parent=g5237.t2
HiC_scaffold_13	gmst	CDS	48698444	48698689	489.355067	-	0	ID=g5237.t1.CDS5;Parent=g5237.t1
HiC_scaffold_13	gmst	exon	48698444	48698689	489.355067	-	0	ID=g5237.t1.exon5;Parent=g5237.t1
HiC_scaffold_13	gmst	CDS	48698444	48698689	499.546119	-	0	ID=g5237.t2.CDS5;Parent=g5237.t2
HiC_scaffold_13	gmst	exon	48698444	48698689	499.546119	-	0	ID=g5237.t2.exon5;Parent=g5237.t2
HiC_scaffold_13	gmst	intron	48698690	48700635	489.355067	-	0	ID=g5237.t1.intron5;Parent=g5237.t1
HiC_scaffold_13	gmst	intron	48698690	48700635	499.546119	-	0	ID=g5237.t2.intron5;Parent=g5237.t2
HiC_scaffold_13	gmst	CDS	48700636	48700831	489.355067	-	1	ID=g5237.t1.CDS6;Parent=g5237.t1
HiC_scaffold_13	gmst	exon	48700636	48700831	489.355067	-	1	ID=g5237.t1.exon6;Parent=g5237.t1
HiC_scaffold_13	gmst	CDS	48700636	48700831	499.546119	-	1	ID=g5237.t2.CDS6;Parent=g5237.t2
HiC_scaffold_13	gmst	exon	48700636	48700831	499.546119	-	1	ID=g5237.t2.exon6;Parent=g5237.t2
HiC_scaffold_13	gmst	intron	48700832	48701601	489.355067	-	0	ID=g5237.t1.intron6;Parent=g5237.t1
HiC_scaffold_13	gmst	intron	48700832	48701601	499.546119	-	0	ID=g5237.t2.intron6;Parent=g5237.t2
HiC_scaffold_13	gmst	CDS	48701602	48701784	489.355067	-	1	ID=g5237.t1.CDS7;Parent=g5237.t1
HiC_scaffold_13	gmst	exon	48701602	48701784	489.355067	-	1	ID=g5237.t1.exon7;Parent=g5237.t1
HiC_scaffold_13	gmst	CDS	48701602	48701784	499.546119	-	1	ID=g5237.t2.CDS7;Parent=g5237.t2
HiC_scaffold_13	gmst	exon	48701602	48701784	499.546119	-	1	ID=g5237.t2.exon7;Parent=g5237.t2
HiC_scaffold_13	gmst	intron	48701785	48704761	489.355067	-	0	ID=g5237.t1.intron7;Parent=g5237.t1
HiC_scaffold_13	gmst	intron	48701785	48704761	499.546119	-	0	ID=g5237.t2.intron7;Parent=g5237.t2
HiC_scaffold_13	gmst	CDS	48704762	48704937	489.355067	-	0	ID=g5237.t1.CDS8;Parent=g5237.t1
HiC_scaffold_13	gmst	exon	48704762	48704937	489.355067	-	0	ID=g5237.t1.exon8;Parent=g5237.t1
HiC_scaffold_13	gmst	CDS	48704762	48704937	499.546119	-	0	ID=g5237.t2.CDS8;Parent=g5237.t2
HiC_scaffold_13	gmst	exon	48704762	48704937	499.546119	-	0	ID=g5237.t2.exon8;Parent=g5237.t2
HiC_scaffold_13	gmst	intron	48704938	48705226	489.355067	-	0	ID=g5237.t1.intron8;Parent=g5237.t1
HiC_scaffold_13	gmst	intron	48704938	48705226	499.546119	-	0	ID=g5237.t2.intron8;Parent=g5237.t2
HiC_scaffold_13	gmst	CDS	48705227	48705336	489.355067	-	2	ID=g5237.t1.CDS9;Parent=g5237.t1
HiC_scaffold_13	gmst	exon	48705227	48705336	489.355067	-	2	ID=g5237.t1.exon9;Parent=g5237.t1
HiC_scaffold_13	gmst	CDS	48705227	48705336	499.546119	-	2	ID=g5237.t2.CDS9;Parent=g5237.t2
HiC_scaffold_13	gmst	exon	48705227	48705336	499.546119	-	2	ID=g5237.t2.exon9;Parent=g5237.t2
HiC_scaffold_13	gmst	intron	48705337	48706012	489.355067	-	0	ID=g5237.t1.intron9;Parent=g5237.t1
HiC_scaffold_13	gmst	intron	48705337	48706012	499.546119	-	0	ID=g5237.t2.intron9;Parent=g5237.t2
HiC_scaffold_13	gmst	CDS	48706013	48706190	489.355067	-	0	ID=g5237.t1.CDS10;Parent=g5237.t1
HiC_scaffold_13	gmst	exon	48706013	48706190	489.355067	-	0	ID=g5237.t1.exon10;Parent=g5237.t1
HiC_scaffold_13	gmst	CDS	48706013	48706190	499.546119	-	0	ID=g5237.t2.CDS10;Parent=g5237.t2
HiC_scaffold_13	gmst	exon	48706013	48706190	499.546119	-	0	ID=g5237.t2.exon10;Parent=g5237.t2
HiC_scaffold_13	gmst	intron	48706191	48709605	489.355067	-	0	ID=g5237.t1.intron10;Parent=g5237.t1
HiC_scaffold_13	gmst	intron	48706191	48709605	499.546119	-	0	ID=g5237.t2.intron10;Parent=g5237.t2
HiC_scaffold_13	gmst	CDS	48709606	48710771	489.355067	-	2	ID=g5237.t1.CDS11;Parent=g5237.t1
HiC_scaffold_13	gmst	exon	48709606	48710771	489.355067	-	2	ID=g5237.t1.exon11;Parent=g5237.t1
HiC_scaffold_13	gmst	CDS	48709606	48710771	499.546119	-	2	ID=g5237.t2.CDS11;Parent=g5237.t2
HiC_scaffold_13	gmst	exon	48709606	48710771	499.546119	-	2	ID=g5237.t2.exon11;Parent=g5237.t2
HiC_scaffold_13	gmst	intron	48710772	48713194	489.355067	-	0	ID=g5237.t1.intron11;Parent=g5237.t1
HiC_scaffold_13	gmst	intron	48710772	48713194	499.546119	-	0	ID=g5237.t2.intron11;Parent=g5237.t2
HiC_scaffold_13	gmst	CDS	48713195	48713341	489.355067	-	2	ID=g5237.t1.CDS12;Parent=g5237.t1
HiC_scaffold_13	gmst	exon	48713195	48713341	489.355067	-	2	ID=g5237.t1.exon12;Parent=g5237.t1
HiC_scaffold_13	gmst	CDS	48713195	48713341	499.546119	-	2	ID=g5237.t2.CDS12;Parent=g5237.t2
HiC_scaffold_13	gmst	exon	48713195	48713341	499.546119	-	2	ID=g5237.t2.exon12;Parent=g5237.t2
HiC_scaffold_13	gmst	intron	48713342	48714352	489.355067	-	0	ID=g5237.t1.intron12;Parent=g5237.t1
HiC_scaffold_13	gmst	intron	48713342	48714352	499.546119	-	0	ID=g5237.t2.intron12;Parent=g5237.t2
HiC_scaffold_13	gmst	CDS	48714353	48714475	489.355067	-	2	ID=g5237.t1.CDS13;Parent=g5237.t1
HiC_scaffold_13	gmst	exon	48714353	48714475	489.355067	-	2	ID=g5237.t1.exon13;Parent=g5237.t1
HiC_scaffold_13	gmst	CDS	48714353	48714475	499.546119	-	2	ID=g5237.t2.CDS13;Parent=g5237.t2
HiC_scaffold_13	gmst	exon	48714353	48714475	499.546119	-	2	ID=g5237.t2.exon13;Parent=g5237.t2
HiC_scaffold_13	gmst	intron	48714476	48720226	499.546119	-	0	ID=g5237.t2.intron13;Parent=g5237.t2
HiC_scaffold_13	gmst	intron	48714476	48720648	489.355067	-	0	ID=g5237.t1.intron13;Parent=g5237.t1
HiC_scaffold_13	gmst	CDS	48720227	48720373	499.546119	-	2	ID=g5237.t2.CDS14;Parent=g5237.t2
HiC_scaffold_13	gmst	exon	48720227	48720373	499.546119	-	2	ID=g5237.t2.exon14;Parent=g5237.t2
HiC_scaffold_13	gmst	intron	48720374	48720648	499.546119	-	0	ID=g5237.t2.intron14;Parent=g5237.t2
HiC_scaffold_13	gmst	CDS	48720649	48720793	489.355067	-	0	ID=g5237.t1.CDS14;Parent=g5237.t1
HiC_scaffold_13	gmst	exon	48720649	48720793	489.355067	-	0	ID=g5237.t1.exon14;Parent=g5237.t1
HiC_scaffold_13	gmst	CDS	48720649	48720793	499.546119	-	0	ID=g5237.t2.CDS15;Parent=g5237.t2
HiC_scaffold_13	gmst	exon	48720649	48720793	499.546119	-	0	ID=g5237.t2.exon15;Parent=g5237.t2
HiC_scaffold_13	gmst	intron	48720794	48720984	489.355067	-	0	ID=g5237.t1.intron14;Parent=g5237.t1
HiC_scaffold_13	gmst	intron	48720794	48720984	499.546119	-	0	ID=g5237.t2.intron15;Parent=g5237.t2
HiC_scaffold_13	gmst	CDS	48720985	48721113	489.355067	-	0	ID=g5237.t1.CDS15;Parent=g5237.t1
HiC_scaffold_13	gmst	exon	48720985	48721113	489.355067	-	0	ID=g5237.t1.exon15;Parent=g5237.t1
HiC_scaffold_13	gmst	CDS	48720985	48721113	499.546119	-	0	ID=g5237.t2.CDS16;Parent=g5237.t2
HiC_scaffold_13	gmst	exon	48720985	48721113	499.546119	-	0	ID=g5237.t2.exon16;Parent=g5237.t2
HiC_scaffold_13	gmst	intron	48721114	48725036	489.355067	-	0	ID=g5237.t1.intron15;Parent=g5237.t1
HiC_scaffold_13	gmst	intron	48721114	48725036	499.546119	-	0	ID=g5237.t2.intron16;Parent=g5237.t2
HiC_scaffold_13	gmst	CDS	48725037	48725243	489.355067	-	0	ID=g5237.t1.CDS16;Parent=g5237.t1
HiC_scaffold_13	gmst	exon	48725037	48725243	489.355067	-	0	ID=g5237.t1.exon16;Parent=g5237.t1
HiC_scaffold_13	gmst	CDS	48725037	48725243	499.546119	-	0	ID=g5237.t2.CDS17;Parent=g5237.t2
HiC_scaffold_13	gmst	exon	48725037	48725243	499.546119	-	0	ID=g5237.t2.exon17;Parent=g5237.t2
HiC_scaffold_13	gmst	intron	48725244	48728080	489.355067	-	0	ID=g5237.t1.intron16;Parent=g5237.t1
HiC_scaffold_13	gmst	intron	48725244	48728080	499.546119	-	0	ID=g5237.t2.intron17;Parent=g5237.t2
HiC_scaffold_13	gmst	CDS	48728081	48728213	489.355067	-	1	ID=g5237.t1.CDS17;Parent=g5237.t1
HiC_scaffold_13	gmst	exon	48728081	48728213	489.355067	-	1	ID=g5237.t1.exon17;Parent=g5237.t1
HiC_scaffold_13	gmst	CDS	48728081	48728213	499.546119	-	1	ID=g5237.t2.CDS18;Parent=g5237.t2
HiC_scaffold_13	gmst	exon	48728081	48728213	499.546119	-	1	ID=g5237.t2.exon18;Parent=g5237.t2
HiC_scaffold_13	gmst	intron	48728214	48730233	489.355067	-	0	ID=g5237.t1.intron17;Parent=g5237.t1
HiC_scaffold_13	gmst	intron	48728214	48730233	499.546119	-	0	ID=g5237.t2.intron18;Parent=g5237.t2
HiC_scaffold_13	gmst	CDS	48730234	48730364	489.355067	-	0	ID=g5237.t1.CDS18;Parent=g5237.t1
HiC_scaffold_13	gmst	exon	48730234	48730364	489.355067	-	0	ID=g5237.t1.exon18;Parent=g5237.t1
HiC_scaffold_13	gmst	CDS	48730234	48730364	499.546119	-	0	ID=g5237.t2.CDS19;Parent=g5237.t2
HiC_scaffold_13	gmst	exon	48730234	48730364	499.546119	-	0	ID=g5237.t2.exon19;Parent=g5237.t2
HiC_scaffold_13	gmst	intron	48730365	48730445	489.355067	-	0	ID=g5237.t1.intron18;Parent=g5237.t1
HiC_scaffold_13	gmst	intron	48730365	48730445	499.546119	-	0	ID=g5237.t2.intron19;Parent=g5237.t2
HiC_scaffold_13	gmst	CDS	48730446	48730481	489.355067	-	0	ID=g5237.t1.CDS19;Parent=g5237.t1
HiC_scaffold_13	gmst	exon	48730446	48730481	489.355067	-	0	ID=g5237.t1.exon19;Parent=g5237.t1
HiC_scaffold_13	gmst	CDS	48730446	48730481	499.546119	-	0	ID=g5237.t2.CDS20;Parent=g5237.t2
HiC_scaffold_13	gmst	exon	48730446	48730481	499.546119	-	0	ID=g5237.t2.exon20;Parent=g5237.t2
HiC_scaffold_13	gmst	intron	48730482	48731626	489.355067	-	0	ID=g5237.t1.intron19;Parent=g5237.t1
HiC_scaffold_13	gmst	intron	48730482	48731626	499.546119	-	0	ID=g5237.t2.intron20;Parent=g5237.t2
HiC_scaffold_13	gmst	CDS	48731627	48731772	489.355067	-	2	ID=g5237.t1.CDS20;Parent=g5237.t1
HiC_scaffold_13	gmst	exon	48731627	48731772	489.355067	-	2	ID=g5237.t1.exon20;Parent=g5237.t1
HiC_scaffold_13	gmst	CDS	48731627	48731772	499.546119	-	2	ID=g5237.t2.CDS21;Parent=g5237.t2
HiC_scaffold_13	gmst	exon	48731627	48731772	499.546119	-	2	ID=g5237.t2.exon21;Parent=g5237.t2
HiC_scaffold_13	gmst	intron	48731773	48736540	489.355067	-	0	ID=g5237.t1.intron20;Parent=g5237.t1
HiC_scaffold_13	gmst	intron	48731773	48736540	499.546119	-	0	ID=g5237.t2.intron21;Parent=g5237.t2
HiC_scaffold_13	gmst	CDS	48736541	48736759	489.355067	-	2	ID=g5237.t1.CDS21;Parent=g5237.t1
HiC_scaffold_13	gmst	exon	48736541	48736759	489.355067	-	2	ID=g5237.t1.exon21;Parent=g5237.t1
HiC_scaffold_13	gmst	CDS	48736541	48736759	499.546119	-	2	ID=g5237.t2.CDS22;Parent=g5237.t2
HiC_scaffold_13	gmst	exon	48736541	48736759	499.546119	-	2	ID=g5237.t2.exon22;Parent=g5237.t2
HiC_scaffold_13	gmst	intron	48736760	48737095	489.355067	-	0	ID=g5237.t1.intron21;Parent=g5237.t1
HiC_scaffold_13	gmst	intron	48736760	48737095	499.546119	-	0	ID=g5237.t2.intron22;Parent=g5237.t2
HiC_scaffold_13	gmst	CDS	48737096	48737196	489.355067	-	1	ID=g5237.t1.CDS22;Parent=g5237.t1
HiC_scaffold_13	gmst	exon	48737096	48737196	489.355067	-	1	ID=g5237.t1.exon22;Parent=g5237.t1
HiC_scaffold_13	gmst	CDS	48737096	48737196	499.546119	-	1	ID=g5237.t2.CDS23;Parent=g5237.t2
HiC_scaffold_13	gmst	exon	48737096	48737196	499.546119	-	1	ID=g5237.t2.exon23;Parent=g5237.t2
HiC_scaffold_13	gmst	intron	48737197	48743418	489.355067	-	0	ID=g5237.t1.intron22;Parent=g5237.t1
HiC_scaffold_13	gmst	intron	48737197	48743418	499.546119	-	0	ID=g5237.t2.intron23;Parent=g5237.t2
HiC_scaffold_13	gmst	CDS	48743419	48743594	489.355067	-	0	ID=g5237.t1.CDS23;Parent=g5237.t1
HiC_scaffold_13	gmst	exon	48743419	48743594	489.355067	-	0	ID=g5237.t1.exon23;Parent=g5237.t1
HiC_scaffold_13	gmst	CDS	48743419	48743594	499.546119	-	0	ID=g5237.t2.CDS24;Parent=g5237.t2
HiC_scaffold_13	gmst	exon	48743419	48743594	499.546119	-	0	ID=g5237.t2.exon24;Parent=g5237.t2
HiC_scaffold_13	gmst	intron	48743595	48746664	489.355067	-	0	ID=g5237.t1.intron23;Parent=g5237.t1
HiC_scaffold_13	gmst	intron	48743595	48746664	499.546119	-	0	ID=g5237.t2.intron24;Parent=g5237.t2
HiC_scaffold_13	gmst	CDS	48746665	48746809	489.355067	-	1	ID=g5237.t1.CDS24;Parent=g5237.t1
HiC_scaffold_13	gmst	exon	48746665	48746809	489.355067	-	1	ID=g5237.t1.exon24;Parent=g5237.t1
HiC_scaffold_13	gmst	CDS	48746665	48746809	499.546119	-	1	ID=g5237.t2.CDS25;Parent=g5237.t2
HiC_scaffold_13	gmst	exon	48746665	48746809	499.546119	-	1	ID=g5237.t2.exon25;Parent=g5237.t2
HiC_scaffold_13	gmst	intron	48746810	48747646	489.355067	-	0	ID=g5237.t1.intron24;Parent=g5237.t1
HiC_scaffold_13	gmst	intron	48746810	48747646	499.546119	-	0	ID=g5237.t2.intron25;Parent=g5237.t2
HiC_scaffold_13	gmst	CDS	48747647	48747705	489.355067	-	0	ID=g5237.t1.CDS25;Parent=g5237.t1
HiC_scaffold_13	gmst	exon	48747647	48747705	489.355067	-	0	ID=g5237.t1.exon25;Parent=g5237.t1
HiC_scaffold_13	gmst	CDS	48747647	48747705	499.546119	-	0	ID=g5237.t2.CDS26;Parent=g5237.t2
HiC_scaffold_13	gmst	exon	48747647	48747705	499.546119	-	0	ID=g5237.t2.exon26;Parent=g5237.t2
HiC_scaffold_13	gmst	intron	48747706	48749183	489.355067	-	0	ID=g5237.t1.intron25;Parent=g5237.t1
HiC_scaffold_13	gmst	intron	48747706	48749183	499.546119	-	0	ID=g5237.t2.intron26;Parent=g5237.t2
HiC_scaffold_13	gmst	CDS	48749184	48749250	489.355067	-	1	ID=g5237.t1.CDS26;Parent=g5237.t1
HiC_scaffold_13	gmst	exon	48749184	48749250	489.355067	-	1	ID=g5237.t1.exon26;Parent=g5237.t1
HiC_scaffold_13	gmst	CDS	48749184	48749250	499.546119	-	1	ID=g5237.t2.CDS27;Parent=g5237.t2
HiC_scaffold_13	gmst	exon	48749184	48749250	499.546119	-	1	ID=g5237.t2.exon27;Parent=g5237.t2
HiC_scaffold_13	gmst	intron	48749251	48751273	489.355067	-	0	ID=g5237.t1.intron26;Parent=g5237.t1
HiC_scaffold_13	gmst	intron	48749251	48751273	499.546119	-	0	ID=g5237.t2.intron27;Parent=g5237.t2
HiC_scaffold_13	gmst	CDS	48751274	48751512	489.355067	-	0	ID=g5237.t1.CDS27;Parent=g5237.t1
HiC_scaffold_13	gmst	exon	48751274	48751512	489.355067	-	0	ID=g5237.t1.exon27;Parent=g5237.t1
HiC_scaffold_13	gmst	CDS	48751274	48751512	499.546119	-	0	ID=g5237.t2.CDS28;Parent=g5237.t2
HiC_scaffold_13	gmst	exon	48751274	48751512	499.546119	-	0	ID=g5237.t2.exon28;Parent=g5237.t2
HiC_scaffold_13	gmst	intron	48751513	48763009	489.355067	-	0	ID=g5237.t1.intron27;Parent=g5237.t1
HiC_scaffold_13	gmst	intron	48751513	48763009	499.546119	-	0	ID=g5237.t2.intron28;Parent=g5237.t2
HiC_scaffold_13	gmst	CDS	48763010	48763179	489.355067	-	2	ID=g5237.t1.CDS28;Parent=g5237.t1
HiC_scaffold_13	gmst	exon	48763010	48763179	489.355067	-	2	ID=g5237.t1.exon28;Parent=g5237.t1
HiC_scaffold_13	gmst	CDS	48763010	48763179	499.546119	-	2	ID=g5237.t2.CDS29;Parent=g5237.t2
HiC_scaffold_13	gmst	exon	48763010	48763179	499.546119	-	2	ID=g5237.t2.exon29;Parent=g5237.t2
HiC_scaffold_13	gmst	intron	48763180	48764924	489.355067	-	0	ID=g5237.t1.intron28;Parent=g5237.t1
HiC_scaffold_13	gmst	intron	48763180	48764924	499.546119	-	0	ID=g5237.t2.intron29;Parent=g5237.t2
HiC_scaffold_13	gmst	CDS	48764925	48764994	489.355067	-	0	ID=g5237.t1.CDS29;Parent=g5237.t1
HiC_scaffold_13	gmst	exon	48764925	48764994	489.355067	-	0	ID=g5237.t1.exon29;Parent=g5237.t1
HiC_scaffold_13	gmst	CDS	48764925	48764994	499.546119	-	0	ID=g5237.t2.CDS30;Parent=g5237.t2
HiC_scaffold_13	gmst	exon	48764925	48764994	499.546119	-	0	ID=g5237.t2.exon30;Parent=g5237.t2
HiC_scaffold_13	gmst	intron	48764995	48766718	489.355067	-	0	ID=g5237.t1.intron29;Parent=g5237.t1
HiC_scaffold_13	gmst	intron	48764995	48766718	499.546119	-	0	ID=g5237.t2.intron30;Parent=g5237.t2
HiC_scaffold_13	gmst	CDS	48766719	48766971	489.355067	-	1	ID=g5237.t1.CDS30;Parent=g5237.t1
HiC_scaffold_13	gmst	exon	48766719	48766971	489.355067	-	1	ID=g5237.t1.exon30;Parent=g5237.t1
HiC_scaffold_13	gmst	CDS	48766719	48766971	499.546119	-	1	ID=g5237.t2.CDS31;Parent=g5237.t2
HiC_scaffold_13	gmst	exon	48766719	48766971	499.546119	-	1	ID=g5237.t2.exon31;Parent=g5237.t2
HiC_scaffold_13	gmst	intron	48766972	48776482	489.355067	-	0	ID=g5237.t1.intron30;Parent=g5237.t1
HiC_scaffold_13	gmst	intron	48766972	48776482	499.546119	-	0	ID=g5237.t2.intron31;Parent=g5237.t2
HiC_scaffold_13	gmst	CDS	48776483	48776787	489.355067	-	0	ID=g5237.t1.CDS31;Parent=g5237.t1
HiC_scaffold_13	gmst	exon	48776483	48776787	489.355067	-	0	ID=g5237.t1.exon31;Parent=g5237.t1
HiC_scaffold_13	gmst	CDS	48776483	48776787	499.546119	-	0	ID=g5237.t2.CDS32;Parent=g5237.t2
HiC_scaffold_13	gmst	exon	48776483	48776787	499.546119	-	0	ID=g5237.t2.exon32;Parent=g5237.t2
HiC_scaffold_13	gmst	start_codon	48776785	48776787	489.355067	-	0	ID=g5237.t1.start1;Parent=g5237.t1
HiC_scaffold_13	gmst	start_codon	48776785	48776787	499.546119	-	0	ID=g5237.t2.start1;Parent=g5237.t2
HiC_scaffold_13	AUGUSTUS	start_codon	48890735	48890737	.	+	0	ID=g5238.t1.start1;Parent=g5238.t1
HiC_scaffold_13	gmst	start_codon	48890735	48890737	79.685321	+	0	ID=g5238.t2.start1;Parent=g5238.t2
HiC_scaffold_13	gmst	start_codon	48890735	48890737	89.178617	+	0	ID=g5238.t3.start1;Parent=g5238.t3
HiC_scaffold_13	AUGUSTUS	exon	48890735	48890764	.	+	.	ID=g5238.t1.exon1;Parent=g5238.t1
HiC_scaffold_13	AUGUSTUS	CDS	48890735	48890764	1.0	+	0	ID=g5238.t1.CDS1;Parent=g5238.t1
HiC_scaffold_13	gmst	CDS	48890735	48890764	79.685321	+	0	ID=g5238.t2.CDS1;Parent=g5238.t2
HiC_scaffold_13	gmst	exon	48890735	48890764	79.685321	+	0	ID=g5238.t2.exon1;Parent=g5238.t2
HiC_scaffold_13	gmst	CDS	48890735	48890764	89.178617	+	0	ID=g5238.t3.CDS1;Parent=g5238.t3
HiC_scaffold_13	gmst	exon	48890735	48890764	89.178617	+	0	ID=g5238.t3.exon1;Parent=g5238.t3
HiC_scaffold_13	gmst	mRNA	48890735	48904407	.	+	.	ID=g5238.t2;Parent=g5238;em_target=9668.ENSMPUP00000010452;em_score=831.3;em_evalue=4.2e-253;em_tcov=.;em_OGs=2CMU0@1|root,2QRYF@2759|Eukaryota,38GFH@33154|Opisthokonta,3BHN3@33208|Metazoa,3CZQK@33213|Bilateria,4808P@7711|Chordata,4902T@7742|Vertebrata,3J9UY@40674|Mammalia,3EITS@33554|Carnivora;em_COG_cat=S;em_desc=Belongs to the perilipin family;em_max_annot_lvl=33208|Metazoa;em_Preferred_name=PLIN2;em_KEGG_ko=ko:K17284;em_KEGG_Pathway=ko03320,map03320;em_BRITE=ko00000,ko00001,ko04147;em_PFAMs=Perilipin;em_GOs=GO:0003674,GO:0005488,GO:0005515,GO:0005575,GO:0005576,GO:0005622,GO:0005623,GO:0005634,GO:0005737,GO:0005783,GO:0005811,GO:0005829,GO:0005886,GO:0006629,GO:0006638,GO:0006639,GO:0006641,GO:0006642,GO:0006810,GO:0006811,GO:0006820,GO:0006869,GO:0006928,GO:0006996,GO:0007017,GO:0007018,GO:0008104,GO:0008150,GO:0008152,GO:0009892,GO:0009893,GO:0009894,GO:0009895,GO:0009896,GO:0009987,GO:0010876,GO:0010883,GO:0010884,GO:0010889,GO:0010890,GO:0010896,GO:0010898,GO:0010970,GO:0012505,GO:0015711,GO:0015718,GO:0015849,GO:0015908,GO:0015909,GO:0016020,GO:0016043,GO:0019216,GO:0019222,GO:0019915,GO:0030705,GO:0030730,GO:0031323,GO:0031325,GO:0031329,GO:0031331,GO:0031887,GO:0032879,GO:0032991,GO:0032994,GO:0033036,GO:0033365,GO:0034389,GO:0034613,GO:0043226,GO:0043227,GO:0043228,GO:0043229,GO:0043231,GO:0043232,GO:0044237,GO:0044238,GO:0044255,GO:0044424,GO:0044444,GO:0044464,GO:0045833,GO:0045834,GO:0046486,GO:0046907,GO:0046942,GO:0048518,GO:0048519,GO:0048522,GO:0050789,GO:0050794,GO:0050994,GO:0050995,GO:0050996,GO:0051049,GO:0051179,GO:0051234,GO:0051235,GO:0051640,GO:0051641,GO:0051649,GO:0051656,GO:0065007,GO:0065008,GO:0070727,GO:0071702,GO:0071704,GO:0071840,GO:0071944,GO:0072384,GO:0080090,GO:0090207,GO:0090208,GO:0099111,GO:1905952,GO:1905954,GO:1990044
HiC_scaffold_13	AUGUSTUS	gene	48890735	48906580	.	+	.	ID=g5238
HiC_scaffold_13	gmst	mRNA	48890735	48906580	.	+	.	ID=g5238.t3;Parent=g5238;em_target=9713.XP_006741907.1;em_score=901.4;em_evalue=2.2e-274;em_tcov=.;em_OGs=2CMU0@1|root,2QRYF@2759|Eukaryota,38GFH@33154|Opisthokonta,3BHN3@33208|Metazoa,3CZQK@33213|Bilateria,4808P@7711|Chordata,4902T@7742|Vertebrata,3J9UY@40674|Mammalia,3EITS@33554|Carnivora;em_COG_cat=S;em_desc=Belongs to the perilipin family;em_max_annot_lvl=33208|Metazoa;em_Preferred_name=PLIN2;em_KEGG_ko=ko:K17284;em_KEGG_Pathway=ko03320,map03320;em_BRITE=ko00000,ko00001,ko04147;em_PFAMs=Perilipin;em_GOs=GO:0003674,GO:0005488,GO:0005515,GO:0005575,GO:0005576,GO:0005622,GO:0005623,GO:0005634,GO:0005737,GO:0005783,GO:0005811,GO:0005829,GO:0005886,GO:0006629,GO:0006638,GO:0006639,GO:0006641,GO:0006642,GO:0006810,GO:0006811,GO:0006820,GO:0006869,GO:0006928,GO:0006996,GO:0007017,GO:0007018,GO:0008104,GO:0008150,GO:0008152,GO:0009892,GO:0009893,GO:0009894,GO:0009895,GO:0009896,GO:0009987,GO:0010876,GO:0010883,GO:0010884,GO:0010889,GO:0010890,GO:0010896,GO:0010898,GO:0010970,GO:0012505,GO:0015711,GO:0015718,GO:0015849,GO:0015908,GO:0015909,GO:0016020,GO:0016043,GO:0019216,GO:0019222,GO:0019915,GO:0030705,GO:0030730,GO:0031323,GO:0031325,GO:0031329,GO:0031331,GO:0031887,GO:0032879,GO:0032991,GO:0032994,GO:0033036,GO:0033365,GO:0034389,GO:0034613,GO:0043226,GO:0043227,GO:0043228,GO:0043229,GO:0043231,GO:0043232,GO:0044237,GO:0044238,GO:0044255,GO:0044424,GO:0044444,GO:0044464,GO:0045833,GO:0045834,GO:0046486,GO:0046907,GO:0046942,GO:0048518,GO:0048519,GO:0048522,GO:0050789,GO:0050794,GO:0050994,GO:0050995,GO:0050996,GO:0051049,GO:0051179,GO:0051234,GO:0051235,GO:0051640,GO:0051641,GO:0051649,GO:0051656,GO:0065007,GO:0065008,GO:0070727,GO:0071702,GO:0071704,GO:0071840,GO:0071944,GO:0072384,GO:0080090,GO:0090207,GO:0090208,GO:0099111,GO:1905952,GO:1905954,GO:1990044
HiC_scaffold_13	AUGUSTUS	mRNA	48890735	48906580	1.0	+	.	ID=g5238.t1;Parent=g5238;em_target=9713.XP_006741907.1;em_score=907.3;em_evalue=3.8e-276;em_tcov=.;em_OGs=2CMU0@1|root,2QRYF@2759|Eukaryota,38GFH@33154|Opisthokonta,3BHN3@33208|Metazoa,3CZQK@33213|Bilateria,4808P@7711|Chordata,4902T@7742|Vertebrata,3J9UY@40674|Mammalia,3EITS@33554|Carnivora;em_COG_cat=S;em_desc=Belongs to the perilipin family;em_max_annot_lvl=33208|Metazoa;em_Preferred_name=PLIN2;em_KEGG_ko=ko:K17284;em_KEGG_Pathway=ko03320,map03320;em_BRITE=ko00000,ko00001,ko04147;em_PFAMs=Perilipin;em_GOs=GO:0003674,GO:0005488,GO:0005515,GO:0005575,GO:0005576,GO:0005622,GO:0005623,GO:0005634,GO:0005737,GO:0005783,GO:0005811,GO:0005829,GO:0005886,GO:0006629,GO:0006638,GO:0006639,GO:0006641,GO:0006642,GO:0006810,GO:0006811,GO:0006820,GO:0006869,GO:0006928,GO:0006996,GO:0007017,GO:0007018,GO:0008104,GO:0008150,GO:0008152,GO:0009892,GO:0009893,GO:0009894,GO:0009895,GO:0009896,GO:0009987,GO:0010876,GO:0010883,GO:0010884,GO:0010889,GO:0010890,GO:0010896,GO:0010898,GO:0010970,GO:0012505,GO:0015711,GO:0015718,GO:0015849,GO:0015908,GO:0015909,GO:0016020,GO:0016043,GO:0019216,GO:0019222,GO:0019915,GO:0030705,GO:0030730,GO:0031323,GO:0031325,GO:0031329,GO:0031331,GO:0031887,GO:0032879,GO:0032991,GO:0032994,GO:0033036,GO:0033365,GO:0034389,GO:0034613,GO:0043226,GO:0043227,GO:0043228,GO:0043229,GO:0043231,GO:0043232,GO:0044237,GO:0044238,GO:0044255,GO:0044424,GO:0044444,GO:0044464,GO:0045833,GO:0045834,GO:0046486,GO:0046907,GO:0046942,GO:0048518,GO:0048519,GO:0048522,GO:0050789,GO:0050794,GO:0050994,GO:0050995,GO:0050996,GO:0051049,GO:0051179,GO:0051234,GO:0051235,GO:0051640,GO:0051641,GO:0051649,GO:0051656,GO:0065007,GO:0065008,GO:0070727,GO:0071702,GO:0071704,GO:0071840,GO:0071944,GO:0072384,GO:0080090,GO:0090207,GO:0090208,GO:0099111,GO:1905952,GO:1905954,GO:1990044
HiC_scaffold_13	AUGUSTUS	intron	48890765	48890847	1.0	+	.	ID=g5238.t1.intron1;Parent=g5238.t1
HiC_scaffold_13	gmst	intron	48890765	48890847	79.685321	+	0	ID=g5238.t2.intron1;Parent=g5238.t2
HiC_scaffold_13	gmst	intron	48890765	48890847	89.178617	+	0	ID=g5238.t3.intron1;Parent=g5238.t3
HiC_scaffold_13	AUGUSTUS	exon	48890848	48891043	.	+	.	ID=g5238.t1.exon2;Parent=g5238.t1
HiC_scaffold_13	AUGUSTUS	CDS	48890848	48891043	1.0	+	0	ID=g5238.t1.CDS2;Parent=g5238.t1
HiC_scaffold_13	gmst	CDS	48890848	48891043	79.685321	+	0	ID=g5238.t2.CDS2;Parent=g5238.t2
HiC_scaffold_13	gmst	exon	48890848	48891043	79.685321	+	0	ID=g5238.t2.exon2;Parent=g5238.t2
HiC_scaffold_13	gmst	CDS	48890848	48891043	89.178617	+	0	ID=g5238.t3.CDS2;Parent=g5238.t3
HiC_scaffold_13	gmst	exon	48890848	48891043	89.178617	+	0	ID=g5238.t3.exon2;Parent=g5238.t3
HiC_scaffold_13	AUGUSTUS	intron	48891044	48892842	1.0	+	.	ID=g5238.t1.intron2;Parent=g5238.t1
HiC_scaffold_13	gmst	intron	48891044	48892842	79.685321	+	0	ID=g5238.t2.intron2;Parent=g5238.t2
HiC_scaffold_13	gmst	intron	48891044	48892842	89.178617	+	0	ID=g5238.t3.intron2;Parent=g5238.t3
HiC_scaffold_13	AUGUSTUS	exon	48892843	48892925	.	+	.	ID=g5238.t1.exon3;Parent=g5238.t1
HiC_scaffold_13	AUGUSTUS	CDS	48892843	48892925	1.0	+	2	ID=g5238.t1.CDS3;Parent=g5238.t1
HiC_scaffold_13	gmst	CDS	48892843	48892925	79.685321	+	2	ID=g5238.t2.CDS3;Parent=g5238.t2
HiC_scaffold_13	gmst	exon	48892843	48892925	79.685321	+	2	ID=g5238.t2.exon3;Parent=g5238.t2
HiC_scaffold_13	gmst	CDS	48892843	48892925	89.178617	+	2	ID=g5238.t3.CDS3;Parent=g5238.t3
HiC_scaffold_13	gmst	exon	48892843	48892925	89.178617	+	2	ID=g5238.t3.exon3;Parent=g5238.t3
HiC_scaffold_13	AUGUSTUS	intron	48892926	48893700	1.0	+	.	ID=g5238.t1.intron3;Parent=g5238.t1
HiC_scaffold_13	gmst	intron	48892926	48893700	79.685321	+	0	ID=g5238.t2.intron3;Parent=g5238.t2
HiC_scaffold_13	gmst	intron	48892926	48893700	89.178617	+	0	ID=g5238.t3.intron3;Parent=g5238.t3
HiC_scaffold_13	AUGUSTUS	exon	48893701	48893986	.	+	.	ID=g5238.t1.exon4;Parent=g5238.t1
HiC_scaffold_13	AUGUSTUS	CDS	48893701	48893986	1.0	+	0	ID=g5238.t1.CDS4;Parent=g5238.t1
HiC_scaffold_13	gmst	CDS	48893701	48893986	79.685321	+	0	ID=g5238.t2.CDS4;Parent=g5238.t2
HiC_scaffold_13	gmst	exon	48893701	48893986	79.685321	+	0	ID=g5238.t2.exon4;Parent=g5238.t2
HiC_scaffold_13	gmst	CDS	48893701	48893986	89.178617	+	0	ID=g5238.t3.CDS4;Parent=g5238.t3
HiC_scaffold_13	gmst	exon	48893701	48893986	89.178617	+	0	ID=g5238.t3.exon4;Parent=g5238.t3
HiC_scaffold_13	AUGUSTUS	intron	48893987	48894811	1.0	+	.	ID=g5238.t1.intron4;Parent=g5238.t1
HiC_scaffold_13	gmst	intron	48893987	48894811	79.685321	+	0	ID=g5238.t2.intron4;Parent=g5238.t2
HiC_scaffold_13	gmst	intron	48893987	48894814	89.178617	+	0	ID=g5238.t3.intron4;Parent=g5238.t3
HiC_scaffold_13	AUGUSTUS	exon	48894812	48894993	.	+	.	ID=g5238.t1.exon5;Parent=g5238.t1
HiC_scaffold_13	AUGUSTUS	CDS	48894812	48894993	1.0	+	2	ID=g5238.t1.CDS5;Parent=g5238.t1
HiC_scaffold_13	gmst	CDS	48894812	48894993	79.685321	+	2	ID=g5238.t2.CDS5;Parent=g5238.t2
HiC_scaffold_13	gmst	exon	48894812	48894993	79.685321	+	2	ID=g5238.t2.exon5;Parent=g5238.t2
HiC_scaffold_13	gmst	CDS	48894815	48894993	89.178617	+	2	ID=g5238.t3.CDS5;Parent=g5238.t3
HiC_scaffold_13	gmst	exon	48894815	48894993	89.178617	+	2	ID=g5238.t3.exon5;Parent=g5238.t3
HiC_scaffold_13	AUGUSTUS	intron	48894994	48895844	1.0	+	.	ID=g5238.t1.intron5;Parent=g5238.t1
HiC_scaffold_13	gmst	intron	48894994	48895844	79.685321	+	0	ID=g5238.t2.intron5;Parent=g5238.t2
HiC_scaffold_13	gmst	intron	48894994	48895844	89.178617	+	0	ID=g5238.t3.intron5;Parent=g5238.t3
HiC_scaffold_13	AUGUSTUS	exon	48895845	48895979	.	+	.	ID=g5238.t1.exon6;Parent=g5238.t1
HiC_scaffold_13	AUGUSTUS	CDS	48895845	48895979	1.0	+	0	ID=g5238.t1.CDS6;Parent=g5238.t1
HiC_scaffold_13	gmst	CDS	48895845	48895979	79.685321	+	0	ID=g5238.t2.CDS6;Parent=g5238.t2
HiC_scaffold_13	gmst	exon	48895845	48895979	79.685321	+	0	ID=g5238.t2.exon6;Parent=g5238.t2
HiC_scaffold_13	gmst	CDS	48895845	48895979	89.178617	+	0	ID=g5238.t3.CDS6;Parent=g5238.t3
HiC_scaffold_13	gmst	exon	48895845	48895979	89.178617	+	0	ID=g5238.t3.exon6;Parent=g5238.t3
HiC_scaffold_13	AUGUSTUS	intron	48895980	48896655	1.0	+	.	ID=g5238.t1.intron6;Parent=g5238.t1
HiC_scaffold_13	gmst	intron	48895980	48896655	79.685321	+	0	ID=g5238.t2.intron6;Parent=g5238.t2
HiC_scaffold_13	gmst	intron	48895980	48896655	89.178617	+	0	ID=g5238.t3.intron6;Parent=g5238.t3
HiC_scaffold_13	AUGUSTUS	exon	48896656	48896946	.	+	.	ID=g5238.t1.exon7;Parent=g5238.t1
HiC_scaffold_13	AUGUSTUS	CDS	48896656	48896946	1.0	+	0	ID=g5238.t1.CDS7;Parent=g5238.t1
HiC_scaffold_13	gmst	CDS	48896656	48896946	79.685321	+	0	ID=g5238.t2.CDS7;Parent=g5238.t2
HiC_scaffold_13	gmst	exon	48896656	48896946	79.685321	+	0	ID=g5238.t2.exon7;Parent=g5238.t2
HiC_scaffold_13	gmst	CDS	48896656	48896946	89.178617	+	0	ID=g5238.t3.CDS7;Parent=g5238.t3
HiC_scaffold_13	gmst	exon	48896656	48896946	89.178617	+	0	ID=g5238.t3.exon7;Parent=g5238.t3
HiC_scaffold_13	gmst	intron	48896947	48904311	79.685321	+	0	ID=g5238.t2.intron7;Parent=g5238.t2
HiC_scaffold_13	AUGUSTUS	intron	48896947	48906439	1.0	+	.	ID=g5238.t1.intron7;Parent=g5238.t1
HiC_scaffold_13	gmst	intron	48896947	48906439	89.178617	+	0	ID=g5238.t3.intron7;Parent=g5238.t3
HiC_scaffold_13	gmst	CDS	48904312	48904407	79.685321	+	0	ID=g5238.t2.CDS8;Parent=g5238.t2
HiC_scaffold_13	gmst	exon	48904312	48904407	79.685321	+	0	ID=g5238.t2.exon8;Parent=g5238.t2
HiC_scaffold_13	gmst	stop_codon	48904405	48904407	79.685321	+	0	ID=g5238.t2.stop1;Parent=g5238.t2
HiC_scaffold_13	AUGUSTUS	exon	48906440	48906580	.	+	.	ID=g5238.t1.exon8;Parent=g5238.t1
HiC_scaffold_13	AUGUSTUS	CDS	48906440	48906580	1.0	+	0	ID=g5238.t1.CDS8;Parent=g5238.t1
HiC_scaffold_13	gmst	CDS	48906440	48906580	89.178617	+	0	ID=g5238.t3.CDS8;Parent=g5238.t3
HiC_scaffold_13	gmst	exon	48906440	48906580	89.178617	+	0	ID=g5238.t3.exon8;Parent=g5238.t3
HiC_scaffold_13	AUGUSTUS	stop_codon	48906578	48906580	.	+	0	ID=g5238.t1.stop1;Parent=g5238.t1
HiC_scaffold_13	gmst	stop_codon	48906578	48906580	89.178617	+	0	ID=g5238.t3.stop1;Parent=g5238.t3
HiC_scaffold_13	AUGUSTUS	start_codon	48910466	48910468	.	+	0	ID=g5239.t1.start1;Parent=g5239.t1
HiC_scaffold_13	AUGUSTUS	exon	48910466	48910593	.	+	.	ID=g5239.t1.exon1;Parent=g5239.t1
HiC_scaffold_13	AUGUSTUS	CDS	48910466	48910593	1.0	+	0	ID=g5239.t1.CDS1;Parent=g5239.t1
HiC_scaffold_13	AUGUSTUS	gene	48910466	48951645	.	+	.	ID=g5239
HiC_scaffold_13	AUGUSTUS	mRNA	48910466	48951645	1.0	+	.	ID=g5239.t1;Parent=g5239;em_target=9668.ENSMPUP00000010457;em_score=2058.3;em_evalue=0.0;em_tcov=.;em_OGs=28NJA@1|root,2QV4W@2759|Eukaryota,39W76@33154|Opisthokonta,3BI99@33208|Metazoa,3CYUI@33213|Bilateria,485PV@7711|Chordata,496C7@7742|Vertebrata,3JCNZ@40674|Mammalia,3EIM5@33554|Carnivora;em_COG_cat=S;em_desc=HAUS augmin-like complex subunit 6;em_max_annot_lvl=33208|Metazoa;em_Preferred_name=HAUS6;em_KEGG_ko=ko:K16589;em_BRITE=ko00000,ko03036;em_PFAMs=HAUS6_N;em_GOs=GO:0000086,GO:0000226,GO:0000278,GO:0005575,GO:0005622,GO:0005623,GO:0005634,GO:0005654,GO:0005737,GO:0005813,GO:0005815,GO:0005819,GO:0005829,GO:0005856,GO:0005875,GO:0006996,GO:0007010,GO:0007017,GO:0007049,GO:0007051,GO:0007052,GO:0007088,GO:0007098,GO:0007346,GO:0008150,GO:0009987,GO:0010389,GO:0010564,GO:0015630,GO:0016043,GO:0016604,GO:0016607,GO:0022402,GO:0022406,GO:0022607,GO:0030030,GO:0030031,GO:0031023,GO:0031974,GO:0031981,GO:0032991,GO:0033043,GO:0043226,GO:0043227,GO:0043228,GO:0043229,GO:0043231,GO:0043232,GO:0043233,GO:0044085,GO:0044422,GO:0044424,GO:0044428,GO:0044430,GO:0044444,GO:0044446,GO:0044451,GO:0044464,GO:0044770,GO:0044772,GO:0044782,GO:0044839,GO:0050789,GO:0050794,GO:0051128,GO:0051179,GO:0051225,GO:0051640,GO:0051641,GO:0051726,GO:0051783,GO:0060271,GO:0065007,GO:0070013,GO:0070652,GO:0070925,GO:0071840,GO:0097711,GO:0120031,GO:0120036,GO:0140056,GO:1901987,GO:1901990,GO:1902749,GO:1902850,GO:1903047
HiC_scaffold_13	AUGUSTUS	intron	48910594	48915254	1.0	+	.	ID=g5239.t1.intron1;Parent=g5239.t1
HiC_scaffold_13	AUGUSTUS	exon	48915255	48915350	.	+	.	ID=g5239.t1.exon2;Parent=g5239.t1
HiC_scaffold_13	AUGUSTUS	CDS	48915255	48915350	1.0	+	1	ID=g5239.t1.CDS2;Parent=g5239.t1
HiC_scaffold_13	AUGUSTUS	intron	48915351	48917589	1.0	+	.	ID=g5239.t1.intron2;Parent=g5239.t1
HiC_scaffold_13	AUGUSTUS	exon	48917590	48917668	.	+	.	ID=g5239.t1.exon3;Parent=g5239.t1
HiC_scaffold_13	AUGUSTUS	CDS	48917590	48917668	1.0	+	1	ID=g5239.t1.CDS3;Parent=g5239.t1
HiC_scaffold_13	AUGUSTUS	intron	48917669	48918812	1.0	+	.	ID=g5239.t1.intron3;Parent=g5239.t1
HiC_scaffold_13	AUGUSTUS	exon	48918813	48918945	.	+	.	ID=g5239.t1.exon4;Parent=g5239.t1
HiC_scaffold_13	AUGUSTUS	CDS	48918813	48918945	1.0	+	0	ID=g5239.t1.CDS4;Parent=g5239.t1
HiC_scaffold_13	AUGUSTUS	intron	48918946	48920784	1.0	+	.	ID=g5239.t1.intron4;Parent=g5239.t1
HiC_scaffold_13	AUGUSTUS	exon	48920785	48920932	.	+	.	ID=g5239.t1.exon5;Parent=g5239.t1
HiC_scaffold_13	AUGUSTUS	CDS	48920785	48920932	1.0	+	2	ID=g5239.t1.CDS5;Parent=g5239.t1
HiC_scaffold_13	AUGUSTUS	intron	48920933	48922803	1.0	+	.	ID=g5239.t1.intron5;Parent=g5239.t1
HiC_scaffold_13	AUGUSTUS	exon	48922804	48922869	.	+	.	ID=g5239.t1.exon6;Parent=g5239.t1
HiC_scaffold_13	AUGUSTUS	CDS	48922804	48922869	1.0	+	1	ID=g5239.t1.CDS6;Parent=g5239.t1
HiC_scaffold_13	AUGUSTUS	intron	48922870	48923339	1.0	+	.	ID=g5239.t1.intron6;Parent=g5239.t1
HiC_scaffold_13	AUGUSTUS	exon	48923340	48923388	.	+	.	ID=g5239.t1.exon7;Parent=g5239.t1
HiC_scaffold_13	AUGUSTUS	CDS	48923340	48923388	1.0	+	1	ID=g5239.t1.CDS7;Parent=g5239.t1
HiC_scaffold_13	AUGUSTUS	intron	48923389	48926129	1.0	+	.	ID=g5239.t1.intron7;Parent=g5239.t1
HiC_scaffold_13	AUGUSTUS	exon	48926130	48926300	.	+	.	ID=g5239.t1.exon8;Parent=g5239.t1
HiC_scaffold_13	AUGUSTUS	CDS	48926130	48926300	1.0	+	0	ID=g5239.t1.CDS8;Parent=g5239.t1
HiC_scaffold_13	AUGUSTUS	intron	48926301	48927816	1.0	+	.	ID=g5239.t1.intron8;Parent=g5239.t1
HiC_scaffold_13	AUGUSTUS	exon	48927817	48928010	.	+	.	ID=g5239.t1.exon9;Parent=g5239.t1
HiC_scaffold_13	AUGUSTUS	CDS	48927817	48928010	1.0	+	0	ID=g5239.t1.CDS9;Parent=g5239.t1
HiC_scaffold_13	AUGUSTUS	intron	48928011	48928830	1.0	+	.	ID=g5239.t1.intron9;Parent=g5239.t1
HiC_scaffold_13	AUGUSTUS	exon	48928831	48928957	.	+	.	ID=g5239.t1.exon10;Parent=g5239.t1
HiC_scaffold_13	AUGUSTUS	CDS	48928831	48928957	1.0	+	1	ID=g5239.t1.CDS10;Parent=g5239.t1
HiC_scaffold_13	AUGUSTUS	intron	48928958	48929425	1.0	+	.	ID=g5239.t1.intron10;Parent=g5239.t1
HiC_scaffold_13	AUGUSTUS	exon	48929426	48929528	.	+	.	ID=g5239.t1.exon11;Parent=g5239.t1
HiC_scaffold_13	AUGUSTUS	CDS	48929426	48929528	1.0	+	0	ID=g5239.t1.CDS11;Parent=g5239.t1
HiC_scaffold_13	AUGUSTUS	intron	48929529	48940364	1.0	+	.	ID=g5239.t1.intron11;Parent=g5239.t1
HiC_scaffold_13	AUGUSTUS	exon	48940365	48940446	.	+	.	ID=g5239.t1.exon12;Parent=g5239.t1
HiC_scaffold_13	AUGUSTUS	CDS	48940365	48940446	1.0	+	2	ID=g5239.t1.CDS12;Parent=g5239.t1
HiC_scaffold_13	AUGUSTUS	intron	48940447	48945512	1.0	+	.	ID=g5239.t1.intron12;Parent=g5239.t1
HiC_scaffold_13	AUGUSTUS	exon	48945513	48945579	.	+	.	ID=g5239.t1.exon13;Parent=g5239.t1
HiC_scaffold_13	AUGUSTUS	CDS	48945513	48945579	1.0	+	1	ID=g5239.t1.CDS13;Parent=g5239.t1
HiC_scaffold_13	AUGUSTUS	intron	48945580	48945835	1.0	+	.	ID=g5239.t1.intron13;Parent=g5239.t1
HiC_scaffold_13	AUGUSTUS	exon	48945836	48946021	.	+	.	ID=g5239.t1.exon14;Parent=g5239.t1
HiC_scaffold_13	AUGUSTUS	CDS	48945836	48946021	1.0	+	0	ID=g5239.t1.CDS14;Parent=g5239.t1
HiC_scaffold_13	AUGUSTUS	intron	48946022	48947850	1.0	+	.	ID=g5239.t1.intron14;Parent=g5239.t1
HiC_scaffold_13	AUGUSTUS	exon	48947851	48947986	.	+	.	ID=g5239.t1.exon15;Parent=g5239.t1
HiC_scaffold_13	AUGUSTUS	CDS	48947851	48947986	1.0	+	0	ID=g5239.t1.CDS15;Parent=g5239.t1
HiC_scaffold_13	AUGUSTUS	intron	48947987	48949080	1.0	+	.	ID=g5239.t1.intron15;Parent=g5239.t1
HiC_scaffold_13	AUGUSTUS	exon	48949081	48950121	.	+	.	ID=g5239.t1.exon16;Parent=g5239.t1
HiC_scaffold_13	AUGUSTUS	CDS	48949081	48950121	1.0	+	2	ID=g5239.t1.CDS16;Parent=g5239.t1
HiC_scaffold_13	AUGUSTUS	intron	48950122	48951583	1.0	+	.	ID=g5239.t1.intron16;Parent=g5239.t1
HiC_scaffold_13	AUGUSTUS	exon	48951584	48951645	.	+	.	ID=g5239.t1.exon17;Parent=g5239.t1
HiC_scaffold_13	AUGUSTUS	CDS	48951584	48951645	1.0	+	2	ID=g5239.t1.CDS17;Parent=g5239.t1
HiC_scaffold_13	AUGUSTUS	stop_codon	48951643	48951645	.	+	0	ID=g5239.t1.stop1;Parent=g5239.t1
HiC_scaffold_13	AUGUSTUS	stop_codon	48957238	48957240	.	-	0	ID=g5240.t1.stop1;Parent=g5240.t1
HiC_scaffold_13	AUGUSTUS	gene	48957238	48958179	.	-	.	ID=g5240
HiC_scaffold_13	AUGUSTUS	exon	48957238	48958179	.	-	.	ID=g5240.t1.exon1;Parent=g5240.t1
HiC_scaffold_13	AUGUSTUS	mRNA	48957238	48958179	1.0	-	.	ID=g5240.t1;Parent=g5240;em_target=10029.XP_007611277.1;em_score=701.2;em_evalue=4.1e-214;em_tcov=.;em_OGs=KOG3886@1|root,KOG3886@2759|Eukaryota,38EME@33154|Opisthokonta,3B94I@33208|Metazoa,3CU48@33213|Bilateria,47Z6T@7711|Chordata,4905J@7742|Vertebrata,3J9YY@40674|Mammalia,35GVM@314146|Euarchontoglires,4Q2PK@9989|Rodentia;em_COG_cat=U;em_desc=positive regulation of TORC1 signaling;em_max_annot_lvl=33208|Metazoa;em_Preferred_name=RRAGA;em_KEGG_ko=ko:K16185;em_KEGG_Pathway=ko04140,ko04150,map04140,map04150;em_BRITE=ko00000,ko00001;em_PFAMs=Gtr1_RagA;em_GOs=GO:0000003,GO:0000166,GO:0000323,GO:0001101,GO:0001558,GO:0001882,GO:0001883,GO:0003674,GO:0003824,GO:0003924,GO:0005488,GO:0005515,GO:0005525,GO:0005575,GO:0005622,GO:0005623,GO:0005634,GO:0005737,GO:0005764,GO:0005768,GO:0005773,GO:0005774,GO:0005829,GO:0006464,GO:0006807,GO:0006950,GO:0007049,GO:0007050,GO:0007154,GO:0007275,GO:0007568,GO:0008104,GO:0008150,GO:0008152,GO:0008219,GO:0008340,GO:0009267,GO:0009605,GO:0009719,GO:0009892,GO:0009894,GO:0009895,GO:0009966,GO:0009967,GO:0009987,GO:0009991,GO:0010033,GO:0010243,GO:0010259,GO:0010506,GO:0010507,GO:0010646,GO:0010647,GO:0012505,GO:0016020,GO:0016032,GO:0016241,GO:0016462,GO:0016567,GO:0016787,GO:0016817,GO:0016818,GO:0017076,GO:0017111,GO:0019001,GO:0019048,GO:0019222,GO:0019538,GO:0019899,GO:0022402,GO:0023051,GO:0023056,GO:0030307,GO:0031090,GO:0031323,GO:0031324,GO:0031329,GO:0031330,GO:0031410,GO:0031625,GO:0031667,GO:0031668,GO:0031669,GO:0031982,GO:0032006,GO:0032008,GO:0032446,GO:0032501,GO:0032502,GO:0032504,GO:0032549,GO:0032550,GO:0032553,GO:0032555,GO:0032561,GO:0032991,GO:0033036,GO:0033554,GO:0034198,GO:0034448,GO:0034613,GO:0035639,GO:0035821,GO:0036094,GO:0036211,GO:0040008,GO:0040014,GO:0040018,GO:0042221,GO:0042268,GO:0042594,GO:0042802,GO:0042803,GO:0043167,GO:0043168,GO:0043170,GO:0043200,GO:0043226,GO:0043227,GO:0043229,GO:0043231,GO:0043412,GO:0044003,GO:0044237,GO:0044238,GO:0044260,GO:0044267,GO:0044389,GO:0044403,GO:0044419,GO:0044422,GO:0044424,GO:0044425,GO:0044433,GO:0044437,GO:0044440,GO:0044444,GO:0044446,GO:0044464,GO:0045786,GO:0045919,GO:0045927,GO:0046982,GO:0046983,GO:0048518,GO:0048519,GO:0048522,GO:0048523,GO:0048583,GO:0048584,GO:0048638,GO:0048639,GO:0048856,GO:0050789,GO:0050793,GO:0050794,GO:0050896,GO:0051094,GO:0051128,GO:0051179,GO:0051219,GO:0051239,GO:0051240,GO:0051641,GO:0051701,GO:0051704,GO:0051716,GO:0051726,GO:0051817,GO:0065007,GO:0070647,GO:0070727,GO:0070887,GO:0071229,GO:0071230,GO:0071310,GO:0071417,GO:0071495,GO:0071496,GO:0071704,GO:0097159,GO:0097367,GO:0097708,GO:0098588,GO:0098796,GO:0098805,GO:1901265,GO:1901363,GO:1901564,GO:1901698,GO:1901699,GO:1901700,GO:1901701,GO:1902531,GO:1902533,GO:1903432,GO:1904263,GO:1990131,GO:1990928
HiC_scaffold_13	AUGUSTUS	CDS	48957238	48958179	1.0	-	0	ID=g5240.t1.CDS1;Parent=g5240.t1
HiC_scaffold_13	AUGUSTUS	start_codon	48958177	48958179	.	-	0	ID=g5240.t1.start1;Parent=g5240.t1
HiC_scaffold_13	AUGUSTUS	stop_codon	49100405	49100407	.	-	0	ID=g5241.t1.stop1;Parent=g5241.t1
HiC_scaffold_13	gmst	stop_codon	49100405	49100407	393.524502	-	0	ID=g5241.t2.stop1;Parent=g5241.t2
HiC_scaffold_13	AUGUSTUS	exon	49100405	49100511	.	-	.	ID=g5241.t1.exon1;Parent=g5241.t1
HiC_scaffold_13	AUGUSTUS	CDS	49100405	49100511	1.0	-	2	ID=g5241.t1.CDS1;Parent=g5241.t1
HiC_scaffold_13	gmst	CDS	49100405	49100511	393.524502	-	2	ID=g5241.t2.CDS1;Parent=g5241.t2
HiC_scaffold_13	gmst	exon	49100405	49100511	393.524502	-	2	ID=g5241.t2.exon1;Parent=g5241.t2
HiC_scaffold_13	AUGUSTUS	gene	49100405	49492498	.	-	.	ID=g5241
HiC_scaffold_13	gmst	mRNA	49100405	49492498	.	-	.	ID=g5241.t2;Parent=g5241;em_target=9668.ENSMPUP00000003931;em_score=4081.7;em_evalue=0.0;em_tcov=.;em_OGs=KOG3538@1|root,KOG3538@2759|Eukaryota,KOG4597@2759|Eukaryota,38H7I@33154|Opisthokonta,3BFQE@33208|Metazoa,3CTUZ@33213|Bilateria,4825G@7711|Chordata,48W1K@7742|Vertebrata,3J3R6@40674|Mammalia,3EM0A@33554|Carnivora;em_COG_cat=T;em_desc=ADAMTS-like 1;em_max_annot_lvl=33208|Metazoa;em_Preferred_name=ADAMTSL1;em_PFAMs=ADAM_spacer1,I-set,Ig_3,PLAC,TSP_1;em_GOs=GO:0000902,GO:0000904,GO:0003674,GO:0005102,GO:0005488,GO:0005515,GO:0005575,GO:0005576,GO:0005615,GO:0005622,GO:0005623,GO:0005737,GO:0005783,GO:0005788,GO:0006928,GO:0006935,GO:0007275,GO:0007399,GO:0007409,GO:0007411,GO:0007417,GO:0007419,GO:0008150,GO:0009605,GO:0009653,GO:0009987,GO:0012505,GO:0016043,GO:0022008,GO:0030030,GO:0030154,GO:0030182,GO:0031175,GO:0031974,GO:0032501,GO:0032502,GO:0032989,GO:0032990,GO:0033563,GO:0040011,GO:0042221,GO:0042330,GO:0043226,GO:0043227,GO:0043229,GO:0043231,GO:0043233,GO:0044421,GO:0044422,GO:0044424,GO:0044432,GO:0044444,GO:0044446,GO:0044464,GO:0048468,GO:0048513,GO:0048666,GO:0048667,GO:0048699,GO:0048731,GO:0048812,GO:0048856,GO:0048858,GO:0048869,GO:0050808,GO:0050896,GO:0061564,GO:0070013,GO:0071840,GO:0097485,GO:0120036,GO:0120039
HiC_scaffold_13	AUGUSTUS	mRNA	49100405	49492498	1.0	-	.	ID=g5241.t1;Parent=g5241;em_target=9668.ENSMPUP00000003931;em_score=4158.5;em_evalue=0.0;em_tcov=.;em_OGs=KOG3538@1|root,KOG3538@2759|Eukaryota,KOG4597@2759|Eukaryota,38H7I@33154|Opisthokonta,3BFQE@33208|Metazoa,3CTUZ@33213|Bilateria,4825G@7711|Chordata,48W1K@7742|Vertebrata,3J3R6@40674|Mammalia,3EM0A@33554|Carnivora;em_COG_cat=T;em_desc=ADAMTS-like 1;em_max_annot_lvl=33208|Metazoa;em_Preferred_name=ADAMTSL1;em_PFAMs=ADAM_spacer1,I-set,Ig_3,PLAC,TSP_1;em_GOs=GO:0000902,GO:0000904,GO:0003674,GO:0005102,GO:0005488,GO:0005515,GO:0005575,GO:0005576,GO:0005615,GO:0005622,GO:0005623,GO:0005737,GO:0005783,GO:0005788,GO:0006928,GO:0006935,GO:0007275,GO:0007399,GO:0007409,GO:0007411,GO:0007417,GO:0007419,GO:0008150,GO:0009605,GO:0009653,GO:0009987,GO:0012505,GO:0016043,GO:0022008,GO:0030030,GO:0030154,GO:0030182,GO:0031175,GO:0031974,GO:0032501,GO:0032502,GO:0032989,GO:0032990,GO:0033563,GO:0040011,GO:0042221,GO:0042330,GO:0043226,GO:0043227,GO:0043229,GO:0043231,GO:0043233,GO:0044421,GO:0044422,GO:0044424,GO:0044432,GO:0044444,GO:0044446,GO:0044464,GO:0048468,GO:0048513,GO:0048666,GO:0048667,GO:0048699,GO:0048731,GO:0048812,GO:0048856,GO:0048858,GO:0048869,GO:0050808,GO:0050896,GO:0061564,GO:0070013,GO:0071840,GO:0097485,GO:0120036,GO:0120039
HiC_scaffold_13	AUGUSTUS	intron	49100512	49101781	1.0	-	.	ID=g5241.t1.intron1;Parent=g5241.t1
HiC_scaffold_13	gmst	intron	49100512	49101781	393.524502	-	0	ID=g5241.t2.intron1;Parent=g5241.t2
HiC_scaffold_13	AUGUSTUS	exon	49101782	49102002	.	-	.	ID=g5241.t1.exon2;Parent=g5241.t1
HiC_scaffold_13	AUGUSTUS	CDS	49101782	49102002	1.0	-	1	ID=g5241.t1.CDS2;Parent=g5241.t1
HiC_scaffold_13	gmst	CDS	49101782	49102002	393.524502	-	1	ID=g5241.t2.CDS2;Parent=g5241.t2
HiC_scaffold_13	gmst	exon	49101782	49102002	393.524502	-	1	ID=g5241.t2.exon2;Parent=g5241.t2
HiC_scaffold_13	AUGUSTUS	intron	49102003	49102745	1.0	-	.	ID=g5241.t1.intron2;Parent=g5241.t1
HiC_scaffold_13	gmst	intron	49102003	49102745	393.524502	-	0	ID=g5241.t2.intron2;Parent=g5241.t2
HiC_scaffold_13	AUGUSTUS	exon	49102746	49102855	.	-	.	ID=g5241.t1.exon3;Parent=g5241.t1
HiC_scaffold_13	AUGUSTUS	CDS	49102746	49102855	1.0	-	0	ID=g5241.t1.CDS3;Parent=g5241.t1
HiC_scaffold_13	gmst	CDS	49102746	49102855	393.524502	-	0	ID=g5241.t2.CDS3;Parent=g5241.t2
HiC_scaffold_13	gmst	exon	49102746	49102855	393.524502	-	0	ID=g5241.t2.exon3;Parent=g5241.t2
HiC_scaffold_13	AUGUSTUS	intron	49102856	49131380	1.0	-	.	ID=g5241.t1.intron3;Parent=g5241.t1
HiC_scaffold_13	gmst	intron	49102856	49131380	393.524502	-	0	ID=g5241.t2.intron3;Parent=g5241.t2
HiC_scaffold_13	AUGUSTUS	exon	49131381	49131588	.	-	.	ID=g5241.t1.exon4;Parent=g5241.t1
HiC_scaffold_13	AUGUSTUS	CDS	49131381	49131588	1.0	-	1	ID=g5241.t1.CDS4;Parent=g5241.t1
HiC_scaffold_13	gmst	CDS	49131381	49131588	393.524502	-	1	ID=g5241.t2.CDS4;Parent=g5241.t2
HiC_scaffold_13	gmst	exon	49131381	49131588	393.524502	-	1	ID=g5241.t2.exon4;Parent=g5241.t2
HiC_scaffold_13	AUGUSTUS	intron	49131589	49134786	1.0	-	.	ID=g5241.t1.intron4;Parent=g5241.t1
HiC_scaffold_13	gmst	intron	49131589	49134786	393.524502	-	0	ID=g5241.t2.intron4;Parent=g5241.t2
HiC_scaffold_13	AUGUSTUS	exon	49134787	49134967	.	-	.	ID=g5241.t1.exon5;Parent=g5241.t1
HiC_scaffold_13	AUGUSTUS	CDS	49134787	49134967	1.0	-	2	ID=g5241.t1.CDS5;Parent=g5241.t1
HiC_scaffold_13	gmst	CDS	49134787	49134967	393.524502	-	2	ID=g5241.t2.CDS5;Parent=g5241.t2
HiC_scaffold_13	gmst	exon	49134787	49134967	393.524502	-	2	ID=g5241.t2.exon5;Parent=g5241.t2
HiC_scaffold_13	AUGUSTUS	intron	49134968	49136597	1.0	-	.	ID=g5241.t1.intron5;Parent=g5241.t1
HiC_scaffold_13	gmst	intron	49134968	49136597	393.524502	-	0	ID=g5241.t2.intron5;Parent=g5241.t2
HiC_scaffold_13	AUGUSTUS	exon	49136598	49136810	.	-	.	ID=g5241.t1.exon6;Parent=g5241.t1
HiC_scaffold_13	AUGUSTUS	CDS	49136598	49136810	1.0	-	2	ID=g5241.t1.CDS6;Parent=g5241.t1
HiC_scaffold_13	gmst	CDS	49136598	49136810	393.524502	-	2	ID=g5241.t2.CDS6;Parent=g5241.t2
HiC_scaffold_13	gmst	exon	49136598	49136810	393.524502	-	2	ID=g5241.t2.exon6;Parent=g5241.t2
HiC_scaffold_13	AUGUSTUS	intron	49136811	49173042	1.0	-	.	ID=g5241.t1.intron6;Parent=g5241.t1
HiC_scaffold_13	gmst	intron	49136811	49173042	393.524502	-	0	ID=g5241.t2.intron6;Parent=g5241.t2
HiC_scaffold_13	AUGUSTUS	exon	49173043	49173177	.	-	.	ID=g5241.t1.exon7;Parent=g5241.t1
HiC_scaffold_13	AUGUSTUS	CDS	49173043	49173177	1.0	-	2	ID=g5241.t1.CDS7;Parent=g5241.t1
HiC_scaffold_13	gmst	CDS	49173043	49173177	393.524502	-	2	ID=g5241.t2.CDS7;Parent=g5241.t2
HiC_scaffold_13	gmst	exon	49173043	49173177	393.524502	-	2	ID=g5241.t2.exon7;Parent=g5241.t2
HiC_scaffold_13	AUGUSTUS	intron	49173178	49177410	1.0	-	.	ID=g5241.t1.intron7;Parent=g5241.t1
HiC_scaffold_13	gmst	intron	49173178	49177410	393.524502	-	0	ID=g5241.t2.intron7;Parent=g5241.t2
HiC_scaffold_13	AUGUSTUS	exon	49177411	49177590	.	-	.	ID=g5241.t1.exon8;Parent=g5241.t1
HiC_scaffold_13	AUGUSTUS	CDS	49177411	49177590	1.0	-	2	ID=g5241.t1.CDS8;Parent=g5241.t1
HiC_scaffold_13	gmst	CDS	49177411	49177590	393.524502	-	2	ID=g5241.t2.CDS8;Parent=g5241.t2
HiC_scaffold_13	gmst	exon	49177411	49177590	393.524502	-	2	ID=g5241.t2.exon8;Parent=g5241.t2
HiC_scaffold_13	AUGUSTUS	intron	49177591	49185791	1.0	-	.	ID=g5241.t1.intron8;Parent=g5241.t1
HiC_scaffold_13	gmst	intron	49177591	49185791	393.524502	-	0	ID=g5241.t2.intron8;Parent=g5241.t2
HiC_scaffold_13	AUGUSTUS	exon	49185792	49185920	.	-	.	ID=g5241.t1.exon9;Parent=g5241.t1
HiC_scaffold_13	AUGUSTUS	CDS	49185792	49185920	1.0	-	2	ID=g5241.t1.CDS9;Parent=g5241.t1
HiC_scaffold_13	gmst	CDS	49185792	49185920	393.524502	-	2	ID=g5241.t2.CDS9;Parent=g5241.t2
HiC_scaffold_13	gmst	exon	49185792	49185920	393.524502	-	2	ID=g5241.t2.exon9;Parent=g5241.t2
HiC_scaffold_13	AUGUSTUS	intron	49185921	49201707	1.0	-	.	ID=g5241.t1.intron9;Parent=g5241.t1
HiC_scaffold_13	gmst	intron	49185921	49201707	393.524502	-	0	ID=g5241.t2.intron9;Parent=g5241.t2
HiC_scaffold_13	AUGUSTUS	exon	49201708	49201835	.	-	.	ID=g5241.t1.exon10;Parent=g5241.t1
HiC_scaffold_13	AUGUSTUS	CDS	49201708	49201835	1.0	-	1	ID=g5241.t1.CDS10;Parent=g5241.t1
HiC_scaffold_13	gmst	CDS	49201708	49201835	393.524502	-	1	ID=g5241.t2.CDS10;Parent=g5241.t2
HiC_scaffold_13	gmst	exon	49201708	49201835	393.524502	-	1	ID=g5241.t2.exon10;Parent=g5241.t2
HiC_scaffold_13	AUGUSTUS	intron	49201836	49228741	1.0	-	.	ID=g5241.t1.intron10;Parent=g5241.t1
HiC_scaffold_13	gmst	intron	49201836	49228741	393.524502	-	0	ID=g5241.t2.intron10;Parent=g5241.t2
HiC_scaffold_13	AUGUSTUS	exon	49228742	49229867	.	-	.	ID=g5241.t1.exon11;Parent=g5241.t1
HiC_scaffold_13	AUGUSTUS	CDS	49228742	49229867	1.0	-	2	ID=g5241.t1.CDS11;Parent=g5241.t1
HiC_scaffold_13	gmst	CDS	49228742	49229867	393.524502	-	2	ID=g5241.t2.CDS11;Parent=g5241.t2
HiC_scaffold_13	gmst	exon	49228742	49229867	393.524502	-	2	ID=g5241.t2.exon11;Parent=g5241.t2
HiC_scaffold_13	AUGUSTUS	intron	49229868	49230751	1.0	-	.	ID=g5241.t1.intron11;Parent=g5241.t1
HiC_scaffold_13	gmst	intron	49229868	49230751	393.524502	-	0	ID=g5241.t2.intron11;Parent=g5241.t2
HiC_scaffold_13	AUGUSTUS	exon	49230752	49230905	.	-	.	ID=g5241.t1.exon12;Parent=g5241.t1
HiC_scaffold_13	AUGUSTUS	CDS	49230752	49230905	1.0	-	0	ID=g5241.t1.CDS12;Parent=g5241.t1
HiC_scaffold_13	gmst	CDS	49230752	49230905	393.524502	-	0	ID=g5241.t2.CDS12;Parent=g5241.t2
HiC_scaffold_13	gmst	exon	49230752	49230905	393.524502	-	0	ID=g5241.t2.exon12;Parent=g5241.t2
HiC_scaffold_13	AUGUSTUS	intron	49230906	49236307	1.0	-	.	ID=g5241.t1.intron12;Parent=g5241.t1
HiC_scaffold_13	gmst	intron	49230906	49236307	393.524502	-	0	ID=g5241.t2.intron12;Parent=g5241.t2
HiC_scaffold_13	AUGUSTUS	exon	49236308	49236487	.	-	.	ID=g5241.t1.exon13;Parent=g5241.t1
HiC_scaffold_13	AUGUSTUS	CDS	49236308	49236487	1.0	-	0	ID=g5241.t1.CDS13;Parent=g5241.t1
HiC_scaffold_13	gmst	CDS	49236308	49236487	393.524502	-	0	ID=g5241.t2.CDS13;Parent=g5241.t2
HiC_scaffold_13	gmst	exon	49236308	49236487	393.524502	-	0	ID=g5241.t2.exon13;Parent=g5241.t2
HiC_scaffold_13	AUGUSTUS	intron	49236488	49252344	1.0	-	.	ID=g5241.t1.intron13;Parent=g5241.t1
HiC_scaffold_13	gmst	intron	49236488	49252344	393.524502	-	0	ID=g5241.t2.intron13;Parent=g5241.t2
HiC_scaffold_13	AUGUSTUS	exon	49252345	49252555	.	-	.	ID=g5241.t1.exon14;Parent=g5241.t1
HiC_scaffold_13	AUGUSTUS	CDS	49252345	49252555	1.0	-	1	ID=g5241.t1.CDS14;Parent=g5241.t1
HiC_scaffold_13	gmst	CDS	49252345	49252555	393.524502	-	1	ID=g5241.t2.CDS14;Parent=g5241.t2
HiC_scaffold_13	gmst	exon	49252345	49252555	393.524502	-	1	ID=g5241.t2.exon14;Parent=g5241.t2
HiC_scaffold_13	AUGUSTUS	intron	49252556	49283875	1.0	-	.	ID=g5241.t1.intron14;Parent=g5241.t1
HiC_scaffold_13	gmst	intron	49252556	49283875	393.524502	-	0	ID=g5241.t2.intron14;Parent=g5241.t2
HiC_scaffold_13	AUGUSTUS	exon	49283876	49284005	.	-	.	ID=g5241.t1.exon15;Parent=g5241.t1
HiC_scaffold_13	AUGUSTUS	CDS	49283876	49284005	1.0	-	2	ID=g5241.t1.CDS15;Parent=g5241.t1
HiC_scaffold_13	gmst	CDS	49283876	49284005	393.524502	-	2	ID=g5241.t2.CDS15;Parent=g5241.t2
HiC_scaffold_13	gmst	exon	49283876	49284005	393.524502	-	2	ID=g5241.t2.exon15;Parent=g5241.t2
HiC_scaffold_13	AUGUSTUS	intron	49284006	49290144	1.0	-	.	ID=g5241.t1.intron15;Parent=g5241.t1
HiC_scaffold_13	gmst	intron	49284006	49290144	393.524502	-	0	ID=g5241.t2.intron15;Parent=g5241.t2
HiC_scaffold_13	AUGUSTUS	exon	49290145	49290446	.	-	.	ID=g5241.t1.exon16;Parent=g5241.t1
HiC_scaffold_13	AUGUSTUS	CDS	49290145	49290446	1.0	-	1	ID=g5241.t1.CDS16;Parent=g5241.t1
HiC_scaffold_13	gmst	CDS	49290145	49290446	393.524502	-	1	ID=g5241.t2.CDS16;Parent=g5241.t2
HiC_scaffold_13	gmst	exon	49290145	49290446	393.524502	-	1	ID=g5241.t2.exon16;Parent=g5241.t2
HiC_scaffold_13	AUGUSTUS	intron	49290447	49309383	1.0	-	.	ID=g5241.t1.intron16;Parent=g5241.t1
HiC_scaffold_13	gmst	intron	49290447	49309383	393.524502	-	0	ID=g5241.t2.intron16;Parent=g5241.t2
HiC_scaffold_13	AUGUSTUS	exon	49309384	49309468	.	-	.	ID=g5241.t1.exon17;Parent=g5241.t1
HiC_scaffold_13	AUGUSTUS	CDS	49309384	49309468	1.0	-	2	ID=g5241.t1.CDS17;Parent=g5241.t1
HiC_scaffold_13	gmst	CDS	49309384	49309468	393.524502	-	2	ID=g5241.t2.CDS17;Parent=g5241.t2
HiC_scaffold_13	gmst	exon	49309384	49309468	393.524502	-	2	ID=g5241.t2.exon17;Parent=g5241.t2
HiC_scaffold_13	AUGUSTUS	intron	49309469	49311941	1.0	-	.	ID=g5241.t1.intron17;Parent=g5241.t1
HiC_scaffold_13	gmst	intron	49309469	49311941	393.524502	-	0	ID=g5241.t2.intron17;Parent=g5241.t2
HiC_scaffold_13	AUGUSTUS	exon	49311942	49312089	.	-	.	ID=g5241.t1.exon18;Parent=g5241.t1
HiC_scaffold_13	AUGUSTUS	CDS	49311942	49312089	1.0	-	0	ID=g5241.t1.CDS18;Parent=g5241.t1
HiC_scaffold_13	gmst	CDS	49311942	49312089	393.524502	-	0	ID=g5241.t2.CDS18;Parent=g5241.t2
HiC_scaffold_13	gmst	exon	49311942	49312089	393.524502	-	0	ID=g5241.t2.exon18;Parent=g5241.t2
HiC_scaffold_13	AUGUSTUS	intron	49312090	49313307	1.0	-	.	ID=g5241.t1.intron18;Parent=g5241.t1
HiC_scaffold_13	gmst	intron	49312090	49313307	393.524502	-	0	ID=g5241.t2.intron18;Parent=g5241.t2
HiC_scaffold_13	AUGUSTUS	exon	49313308	49313512	.	-	.	ID=g5241.t1.exon19;Parent=g5241.t1
HiC_scaffold_13	AUGUSTUS	CDS	49313308	49313512	1.0	-	1	ID=g5241.t1.CDS19;Parent=g5241.t1
HiC_scaffold_13	gmst	CDS	49313308	49313512	393.524502	-	1	ID=g5241.t2.CDS19;Parent=g5241.t2
HiC_scaffold_13	gmst	exon	49313308	49313512	393.524502	-	1	ID=g5241.t2.exon19;Parent=g5241.t2
HiC_scaffold_13	AUGUSTUS	intron	49313513	49318038	1.0	-	.	ID=g5241.t1.intron19;Parent=g5241.t1
HiC_scaffold_13	gmst	intron	49313513	49331120	393.524502	-	0	ID=g5241.t2.intron19;Parent=g5241.t2
HiC_scaffold_13	AUGUSTUS	exon	49318039	49318089	.	-	.	ID=g5241.t1.exon20;Parent=g5241.t1
HiC_scaffold_13	AUGUSTUS	CDS	49318039	49318089	1.0	-	1	ID=g5241.t1.CDS20;Parent=g5241.t1
HiC_scaffold_13	AUGUSTUS	intron	49318090	49331120	1.0	-	.	ID=g5241.t1.intron20;Parent=g5241.t1
HiC_scaffold_13	AUGUSTUS	exon	49331121	49331259	.	-	.	ID=g5241.t1.exon21;Parent=g5241.t1
HiC_scaffold_13	AUGUSTUS	CDS	49331121	49331259	1.0	-	2	ID=g5241.t1.CDS21;Parent=g5241.t1
HiC_scaffold_13	gmst	CDS	49331121	49331259	393.524502	-	2	ID=g5241.t2.CDS20;Parent=g5241.t2
HiC_scaffold_13	gmst	exon	49331121	49331259	393.524502	-	2	ID=g5241.t2.exon20;Parent=g5241.t2
HiC_scaffold_13	AUGUSTUS	intron	49331260	49334759	1.0	-	.	ID=g5241.t1.intron21;Parent=g5241.t1
HiC_scaffold_13	gmst	intron	49331260	49334759	393.524502	-	0	ID=g5241.t2.intron20;Parent=g5241.t2
HiC_scaffold_13	AUGUSTUS	exon	49334760	49334871	.	-	.	ID=g5241.t1.exon22;Parent=g5241.t1
HiC_scaffold_13	AUGUSTUS	CDS	49334760	49334871	1.0	-	0	ID=g5241.t1.CDS22;Parent=g5241.t1
HiC_scaffold_13	gmst	CDS	49334760	49334871	393.524502	-	0	ID=g5241.t2.CDS21;Parent=g5241.t2
HiC_scaffold_13	gmst	exon	49334760	49334871	393.524502	-	0	ID=g5241.t2.exon21;Parent=g5241.t2
HiC_scaffold_13	AUGUSTUS	intron	49334872	49340115	1.0	-	.	ID=g5241.t1.intron22;Parent=g5241.t1
HiC_scaffold_13	gmst	intron	49334872	49340115	393.524502	-	0	ID=g5241.t2.intron21;Parent=g5241.t2
HiC_scaffold_13	AUGUSTUS	exon	49340116	49340273	.	-	.	ID=g5241.t1.exon23;Parent=g5241.t1
HiC_scaffold_13	AUGUSTUS	CDS	49340116	49340273	1.0	-	2	ID=g5241.t1.CDS23;Parent=g5241.t1
HiC_scaffold_13	gmst	CDS	49340116	49340273	393.524502	-	2	ID=g5241.t2.CDS22;Parent=g5241.t2
HiC_scaffold_13	gmst	exon	49340116	49340273	393.524502	-	2	ID=g5241.t2.exon22;Parent=g5241.t2
HiC_scaffold_13	AUGUSTUS	intron	49340274	49343769	1.0	-	.	ID=g5241.t1.intron23;Parent=g5241.t1
HiC_scaffold_13	gmst	intron	49340274	49343769	393.524502	-	0	ID=g5241.t2.intron22;Parent=g5241.t2
HiC_scaffold_13	AUGUSTUS	exon	49343770	49343844	.	-	.	ID=g5241.t1.exon24;Parent=g5241.t1
HiC_scaffold_13	AUGUSTUS	CDS	49343770	49343844	1.0	-	2	ID=g5241.t1.CDS24;Parent=g5241.t1
HiC_scaffold_13	gmst	CDS	49343770	49343844	393.524502	-	2	ID=g5241.t2.CDS23;Parent=g5241.t2
HiC_scaffold_13	gmst	exon	49343770	49343844	393.524502	-	2	ID=g5241.t2.exon23;Parent=g5241.t2
HiC_scaffold_13	AUGUSTUS	intron	49343845	49358898	1.0	-	.	ID=g5241.t1.intron24;Parent=g5241.t1
HiC_scaffold_13	gmst	intron	49343845	49358898	393.524502	-	0	ID=g5241.t2.intron23;Parent=g5241.t2
HiC_scaffold_13	AUGUSTUS	exon	49358899	49359025	.	-	.	ID=g5241.t1.exon25;Parent=g5241.t1
HiC_scaffold_13	AUGUSTUS	CDS	49358899	49359025	1.0	-	0	ID=g5241.t1.CDS25;Parent=g5241.t1
HiC_scaffold_13	gmst	CDS	49358899	49359025	393.524502	-	0	ID=g5241.t2.CDS24;Parent=g5241.t2
HiC_scaffold_13	gmst	exon	49358899	49359025	393.524502	-	0	ID=g5241.t2.exon24;Parent=g5241.t2
HiC_scaffold_13	AUGUSTUS	intron	49359026	49397771	1.0	-	.	ID=g5241.t1.intron25;Parent=g5241.t1
HiC_scaffold_13	gmst	intron	49359026	49397771	393.524502	-	0	ID=g5241.t2.intron24;Parent=g5241.t2
HiC_scaffold_13	AUGUSTUS	exon	49397772	49398008	.	-	.	ID=g5241.t1.exon26;Parent=g5241.t1
HiC_scaffold_13	AUGUSTUS	CDS	49397772	49398008	1.0	-	0	ID=g5241.t1.CDS26;Parent=g5241.t1
HiC_scaffold_13	gmst	CDS	49397772	49398008	393.524502	-	0	ID=g5241.t2.CDS25;Parent=g5241.t2
HiC_scaffold_13	gmst	exon	49397772	49398008	393.524502	-	0	ID=g5241.t2.exon25;Parent=g5241.t2
HiC_scaffold_13	AUGUSTUS	intron	49398009	49431066	1.0	-	.	ID=g5241.t1.intron26;Parent=g5241.t1
HiC_scaffold_13	gmst	intron	49398009	49431066	393.524502	-	0	ID=g5241.t2.intron25;Parent=g5241.t2
HiC_scaffold_13	AUGUSTUS	exon	49431067	49431112	.	-	.	ID=g5241.t1.exon27;Parent=g5241.t1
HiC_scaffold_13	AUGUSTUS	CDS	49431067	49431112	1.0	-	1	ID=g5241.t1.CDS27;Parent=g5241.t1
HiC_scaffold_13	gmst	CDS	49431067	49431112	393.524502	-	1	ID=g5241.t2.CDS26;Parent=g5241.t2
HiC_scaffold_13	gmst	exon	49431067	49431112	393.524502	-	1	ID=g5241.t2.exon26;Parent=g5241.t2
HiC_scaffold_13	AUGUSTUS	intron	49431113	49453381	1.0	-	.	ID=g5241.t1.intron27;Parent=g5241.t1
HiC_scaffold_13	gmst	intron	49431113	49453381	393.524502	-	0	ID=g5241.t2.intron26;Parent=g5241.t2
HiC_scaffold_13	AUGUSTUS	exon	49453382	49453509	.	-	.	ID=g5241.t1.exon28;Parent=g5241.t1
HiC_scaffold_13	AUGUSTUS	CDS	49453382	49453509	1.0	-	0	ID=g5241.t1.CDS28;Parent=g5241.t1
HiC_scaffold_13	gmst	CDS	49453382	49453509	393.524502	-	0	ID=g5241.t2.CDS27;Parent=g5241.t2
HiC_scaffold_13	gmst	exon	49453382	49453509	393.524502	-	0	ID=g5241.t2.exon27;Parent=g5241.t2
HiC_scaffold_13	AUGUSTUS	intron	49453510	49492432	1.0	-	.	ID=g5241.t1.intron28;Parent=g5241.t1
HiC_scaffold_13	gmst	intron	49453510	49492432	393.524502	-	0	ID=g5241.t2.intron27;Parent=g5241.t2
HiC_scaffold_13	AUGUSTUS	exon	49492433	49492498	.	-	.	ID=g5241.t1.exon29;Parent=g5241.t1
HiC_scaffold_13	AUGUSTUS	CDS	49492433	49492498	1.0	-	0	ID=g5241.t1.CDS29;Parent=g5241.t1
HiC_scaffold_13	gmst	CDS	49492433	49492498	393.524502	-	0	ID=g5241.t2.CDS28;Parent=g5241.t2
HiC_scaffold_13	gmst	exon	49492433	49492498	393.524502	-	0	ID=g5241.t2.exon28;Parent=g5241.t2
HiC_scaffold_13	AUGUSTUS	start_codon	49492496	49492498	.	-	0	ID=g5241.t1.start1;Parent=g5241.t1
HiC_scaffold_13	gmst	start_codon	49492496	49492498	393.524502	-	0	ID=g5241.t2.start1;Parent=g5241.t2
HiC_scaffold_13	AUGUSTUS	start_codon	49645696	49645698	.	+	0	ID=g5242.t1.start1;Parent=g5242.t1
HiC_scaffold_13	AUGUSTUS	gene	49645696	49646166	.	+	.	ID=g5242
HiC_scaffold_13	AUGUSTUS	exon	49645696	49646166	.	+	.	ID=g5242.t1.exon1;Parent=g5242.t1
HiC_scaffold_13	AUGUSTUS	mRNA	49645696	49646166	1.0	+	.	ID=g5242.t1;Parent=g5242;em_target=9668.ENSMPUP00000018401;em_score=191.7;em_evalue=2e-58;em_tcov=.;em_OGs=COG0089@1|root,KOG1751@2759|Eukaryota,3A1K9@33154|Opisthokonta,3BJFK@33208|Metazoa,3CZJC@33213|Bilateria,486FA@7711|Chordata,496QE@7742|Vertebrata,3J6QI@40674|Mammalia,3EGCY@33554|Carnivora;em_COG_cat=J;em_desc=Belongs to the universal ribosomal protein uL23 family;em_max_annot_lvl=33208|Metazoa;em_PFAMs=Ribosomal_L23,Ribosomal_L23eN;em_Preferred_name=RpL23A;em_KEGG_ko=ko:K02893;em_KEGG_Pathway=ko03010,map03010;em_KEGG_Module=M00177;em_BRITE=br01610,ko00000,ko00001,ko00002,ko03011;em_GOs=GO:0000027,GO:0002181,GO:0003674,GO:0003676,GO:0003723,GO:0003735,GO:0005198,GO:0005488,GO:0005575,GO:0005622,GO:0005623,GO:0005737,GO:0005829,GO:0005840,GO:0006412,GO:0006518,GO:0006807,GO:0006996,GO:0008150,GO:0008152,GO:0009058,GO:0009059,GO:0009987,GO:0010467,GO:0015934,GO:0016043,GO:0019538,GO:0022607,GO:0022613,GO:0022618,GO:0022625,GO:0022626,GO:0032991,GO:0034622,GO:0034641,GO:0034645,GO:0042254,GO:0042255,GO:0042273,GO:0043043,GO:0043170,GO:0043226,GO:0043228,GO:0043229,GO:0043232,GO:0043603,GO:0043604,GO:0043933,GO:0044085,GO:0044237,GO:0044238,GO:0044249,GO:0044260,GO:0044267,GO:0044271,GO:0044391,GO:0044422,GO:0044424,GO:0044444,GO:0044445,GO:0044446,GO:0044464,GO:0065003,GO:0070925,GO:0071704,GO:0071826,GO:0071840,GO:0097159,GO:1901363,GO:1901564,GO:1901566,GO:1901576,GO:1990904
HiC_scaffold_13	AUGUSTUS	CDS	49645696	49646166	1.0	+	0	ID=g5242.t1.CDS1;Parent=g5242.t1
HiC_scaffold_13	AUGUSTUS	stop_codon	49646164	49646166	.	+	0	ID=g5242.t1.stop1;Parent=g5242.t1
HiC_scaffold_13	AUGUSTUS	stop_codon	50119626	50119628	.	-	0	ID=g5243.t1.stop1;Parent=g5243.t1
HiC_scaffold_13	AUGUSTUS	exon	50119626	50119825	.	-	.	ID=g5243.t1.exon1;Parent=g5243.t1
HiC_scaffold_13	AUGUSTUS	CDS	50119626	50119825	1.0	-	2	ID=g5243.t1.CDS1;Parent=g5243.t1
HiC_scaffold_13	AUGUSTUS	gene	50119626	50327173	.	-	.	ID=g5243
HiC_scaffold_13	AUGUSTUS	mRNA	50119626	50327173	0.21	-	.	ID=g5243.t1;Parent=g5243;em_target=9713.XP_006729416.1;em_score=784.9;em_evalue=3.3e-239;em_tcov=.;em_OGs=KOG1118@1|root,KOG1118@2759|Eukaryota,38BW6@33154|Opisthokonta,3BDN2@33208|Metazoa,3CX6Q@33213|Bilateria,482ZA@7711|Chordata,49573@7742|Vertebrata,3J5I1@40674|Mammalia,3EKE1@33554|Carnivora;em_COG_cat=T;em_desc=SH3-domain GRB2-like 2;em_max_annot_lvl=33208|Metazoa;em_Preferred_name=SH3GL2;em_KEGG_ko=ko:K11247;em_KEGG_Pathway=ko04144,map04144;em_BRITE=ko00000,ko00001,ko04131;em_PFAMs=BAR,SH3_1,SH3_2,SH3_9;em_GOs=GO:0000045,GO:0000139,GO:0000902,GO:0002090,GO:0002376,GO:0002478,GO:0002495,GO:0002504,GO:0003674,GO:0003824,GO:0005488,GO:0005515,GO:0005543,GO:0005575,GO:0005622,GO:0005623,GO:0005737,GO:0005768,GO:0005769,GO:0005794,GO:0005829,GO:0005886,GO:0006810,GO:0006897,GO:0006898,GO:0006914,GO:0006950,GO:0006996,GO:0007009,GO:0007033,GO:0007154,GO:0007165,GO:0007275,GO:0007399,GO:0007417,GO:0008022,GO:0008150,GO:0008152,GO:0008289,GO:0009056,GO:0009267,GO:0009605,GO:0009653,GO:0009719,GO:0009966,GO:0009968,GO:0009987,GO:0009991,GO:0010033,GO:0010256,GO:0010646,GO:0010648,GO:0010939,GO:0010940,GO:0010941,GO:0010942,GO:0012505,GO:0012506,GO:0016020,GO:0016043,GO:0016049,GO:0016191,GO:0016192,GO:0016236,GO:0016740,GO:0016746,GO:0016747,GO:0019222,GO:0019882,GO:0019884,GO:0019886,GO:0019899,GO:0019900,GO:0019901,GO:0022008,GO:0022411,GO:0022607,GO:0023051,GO:0023052,GO:0023057,GO:0030030,GO:0030100,GO:0030135,GO:0030136,GO:0030139,GO:0030154,GO:0030182,GO:0030424,GO:0030425,GO:0030659,GO:0030662,GO:0030665,GO:0030666,GO:0030669,GO:0031090,GO:0031175,GO:0031323,GO:0031410,GO:0031594,GO:0031667,GO:0031668,GO:0031669,GO:0031982,GO:0031984,GO:0032501,GO:0032502,GO:0032879,GO:0032984,GO:0032989,GO:0032990,GO:0033267,GO:0033554,GO:0034622,GO:0036465,GO:0036477,GO:0040007,GO:0042058,GO:0042059,GO:0042171,GO:0042221,GO:0042594,GO:0042802,GO:0042803,GO:0042995,GO:0043005,GO:0043025,GO:0043167,GO:0043168,GO:0043195,GO:0043226,GO:0043227,GO:0043229,GO:0043231,GO:0043624,GO:0043679,GO:0043933,GO:0044085,GO:0044237,GO:0044248,GO:0044297,GO:0044306,GO:0044422,GO:0044424,GO:0044431,GO:0044433,GO:0044444,GO:0044446,GO:0044456,GO:0044463,GO:0044464,GO:0045202,GO:0045334,GO:0046983,GO:0048002,GO:0048259,GO:0048468,GO:0048471,GO:0048488,GO:0048518,GO:0048519,GO:0048522,GO:0048523,GO:0048583,GO:0048585,GO:0048588,GO:0048589,GO:0048666,GO:0048699,GO:0048731,GO:0048812,GO:0048856,GO:0048858,GO:0048869,GO:0050789,GO:0050794,GO:0050803,GO:0050896,GO:0051049,GO:0051128,GO:0051130,GO:0051179,GO:0051234,GO:0051261,GO:0051641,GO:0051649,GO:0051716,GO:0060255,GO:0060560,GO:0060627,GO:0060988,GO:0061024,GO:0061174,GO:0061919,GO:0065003,GO:0065005,GO:0065007,GO:0065008,GO:0070848,GO:0070887,GO:0070925,GO:0071310,GO:0071363,GO:0071495,GO:0071496,GO:0071617,GO:0071825,GO:0071840,GO:0071944,GO:0072318,GO:0072319,GO:0072583,GO:0090148,GO:0097320,GO:0097441,GO:0097447,GO:0097458,GO:0097484,GO:0097708,GO:0097749,GO:0097753,GO:0098588,GO:0098657,GO:0098791,GO:0098793,GO:0098805,GO:0099003,GO:0099050,GO:0099504,GO:0120025,GO:0120036,GO:0120038,GO:0120039,GO:0150034,GO:1901184,GO:1901185,GO:1903525,GO:1903527,GO:1903729,GO:1905037,GO:1990089,GO:1990090,GO:1990138,GO:1990416,GO:2000369
HiC_scaffold_13	AUGUSTUS	intron	50119826	50121900	1.0	-	.	ID=g5243.t1.intron1;Parent=g5243.t1
HiC_scaffold_13	AUGUSTUS	exon	50121901	50122031	.	-	.	ID=g5243.t1.exon2;Parent=g5243.t1
HiC_scaffold_13	AUGUSTUS	CDS	50121901	50122031	1.0	-	1	ID=g5243.t1.CDS2;Parent=g5243.t1
HiC_scaffold_13	AUGUSTUS	intron	50122032	50123625	1.0	-	.	ID=g5243.t1.intron2;Parent=g5243.t1
HiC_scaffold_13	AUGUSTUS	exon	50123626	50123729	.	-	.	ID=g5243.t1.exon3;Parent=g5243.t1
HiC_scaffold_13	AUGUSTUS	CDS	50123626	50123729	1.0	-	0	ID=g5243.t1.CDS3;Parent=g5243.t1
HiC_scaffold_13	AUGUSTUS	intron	50123730	50125455	1.0	-	.	ID=g5243.t1.intron3;Parent=g5243.t1
HiC_scaffold_13	AUGUSTUS	exon	50125456	50125614	.	-	.	ID=g5243.t1.exon4;Parent=g5243.t1
HiC_scaffold_13	AUGUSTUS	CDS	50125456	50125614	1.0	-	0	ID=g5243.t1.CDS4;Parent=g5243.t1
HiC_scaffold_13	AUGUSTUS	intron	50125615	50127628	1.0	-	.	ID=g5243.t1.intron4;Parent=g5243.t1
HiC_scaffold_13	AUGUSTUS	exon	50127629	50127762	.	-	.	ID=g5243.t1.exon5;Parent=g5243.t1
HiC_scaffold_13	AUGUSTUS	CDS	50127629	50127762	1.0	-	2	ID=g5243.t1.CDS5;Parent=g5243.t1
HiC_scaffold_13	AUGUSTUS	intron	50127763	50128621	1.0	-	.	ID=g5243.t1.intron5;Parent=g5243.t1
HiC_scaffold_13	AUGUSTUS	exon	50128622	50128765	.	-	.	ID=g5243.t1.exon6;Parent=g5243.t1
HiC_scaffold_13	AUGUSTUS	CDS	50128622	50128765	1.0	-	2	ID=g5243.t1.CDS6;Parent=g5243.t1
HiC_scaffold_13	AUGUSTUS	intron	50128766	50153319	1.0	-	.	ID=g5243.t1.intron6;Parent=g5243.t1
HiC_scaffold_13	AUGUSTUS	exon	50153320	50153392	.	-	.	ID=g5243.t1.exon7;Parent=g5243.t1
HiC_scaffold_13	AUGUSTUS	CDS	50153320	50153392	1.0	-	0	ID=g5243.t1.CDS7;Parent=g5243.t1
HiC_scaffold_13	AUGUSTUS	intron	50153393	50163384	1.0	-	.	ID=g5243.t1.intron7;Parent=g5243.t1
HiC_scaffold_13	AUGUSTUS	exon	50163385	50163453	.	-	.	ID=g5243.t1.exon8;Parent=g5243.t1
HiC_scaffold_13	AUGUSTUS	CDS	50163385	50163453	0.97	-	0	ID=g5243.t1.CDS8;Parent=g5243.t1
HiC_scaffold_13	AUGUSTUS	intron	50163454	50327128	0.21	-	.	ID=g5243.t1.intron8;Parent=g5243.t1
HiC_scaffold_13	AUGUSTUS	exon	50327129	50327173	.	-	.	ID=g5243.t1.exon9;Parent=g5243.t1
HiC_scaffold_13	AUGUSTUS	CDS	50327129	50327173	0.96	-	0	ID=g5243.t1.CDS9;Parent=g5243.t1
HiC_scaffold_13	AUGUSTUS	start_codon	50327171	50327173	.	-	0	ID=g5243.t1.start1;Parent=g5243.t1
HiC_scaffold_13	AUGUSTUS	stop_codon	50389500	50389502	.	-	0	ID=g5244.t1.stop1;Parent=g5244.t1
HiC_scaffold_13	AUGUSTUS	stop_codon	50389500	50389502	.	-	0	ID=g5244.t2.stop1;Parent=g5244.t2
HiC_scaffold_13	AUGUSTUS	stop_codon	50389500	50389502	.	-	0	ID=g5244.t3.stop1;Parent=g5244.t3
HiC_scaffold_13	gmst	stop_codon	50389500	50389502	379.376076	-	0	ID=g5244.t4.stop1;Parent=g5244.t4
HiC_scaffold_13	AUGUSTUS	exon	50389500	50389601	.	-	.	ID=g5244.t1.exon1;Parent=g5244.t1
HiC_scaffold_13	AUGUSTUS	exon	50389500	50389601	.	-	.	ID=g5244.t2.exon1;Parent=g5244.t2
HiC_scaffold_13	AUGUSTUS	exon	50389500	50389601	.	-	.	ID=g5244.t3.exon1;Parent=g5244.t3
HiC_scaffold_13	AUGUSTUS	CDS	50389500	50389601	1.0	-	0	ID=g5244.t1.CDS1;Parent=g5244.t1
HiC_scaffold_13	AUGUSTUS	CDS	50389500	50389601	1.0	-	0	ID=g5244.t2.CDS1;Parent=g5244.t2
HiC_scaffold_13	AUGUSTUS	CDS	50389500	50389601	1.0	-	0	ID=g5244.t3.CDS1;Parent=g5244.t3
HiC_scaffold_13	gmst	CDS	50389500	50389601	379.376076	-	0	ID=g5244.t4.CDS1;Parent=g5244.t4
HiC_scaffold_13	gmst	exon	50389500	50389601	379.376076	-	0	ID=g5244.t4.exon1;Parent=g5244.t4
HiC_scaffold_13	AUGUSTUS	gene	50389500	50664363	.	-	.	ID=g5244
HiC_scaffold_13	gmst	mRNA	50389500	50664363	.	-	.	ID=g5244.t4;Parent=g5244;em_target=9668.ENSMPUP00000003984;em_score=2728.9;em_evalue=0.0;em_tcov=.;em_OGs=28JG7@1|root,2QRVC@2759|Eukaryota,39UGS@33154|Opisthokonta,3BIGI@33208|Metazoa,3CZ6T@33213|Bilateria,485SK@7711|Chordata,48ZJK@7742|Vertebrata,3JBMZ@40674|Mammalia,3ETKX@33554|Carnivora;em_COG_cat=S;em_desc=Centlein;em_max_annot_lvl=33208|Metazoa;em_Preferred_name=CNTLN;em_KEGG_ko=ko:K16467;em_BRITE=ko00000,ko03036;em_GOs=GO:0000226,GO:0003674,GO:0005488,GO:0005515,GO:0005575,GO:0005622,GO:0005623,GO:0005634,GO:0005654,GO:0005737,GO:0005813,GO:0005814,GO:0005815,GO:0005829,GO:0005856,GO:0006996,GO:0007010,GO:0007017,GO:0007049,GO:0007098,GO:0008104,GO:0008150,GO:0009987,GO:0010457,GO:0015630,GO:0016043,GO:0019899,GO:0019900,GO:0019901,GO:0019904,GO:0022402,GO:0030674,GO:0031023,GO:0031974,GO:0031981,GO:0033036,GO:0033365,GO:0034613,GO:0043226,GO:0043227,GO:0043228,GO:0043229,GO:0043231,GO:0043232,GO:0043233,GO:0044422,GO:0044424,GO:0044428,GO:0044430,GO:0044444,GO:0044446,GO:0044450,GO:0044464,GO:0051179,GO:0051641,GO:0060090,GO:0070013,GO:0070727,GO:0071840
HiC_scaffold_13	AUGUSTUS	mRNA	50389500	50664363	1.0	-	.	ID=g5244.t1;Parent=g5244;em_target=9668.ENSMPUP00000003984;em_score=2879.7;em_evalue=0.0;em_tcov=.;em_OGs=28JG7@1|root,2QRVC@2759|Eukaryota,39UGS@33154|Opisthokonta,3BIGI@33208|Metazoa,3CZ6T@33213|Bilateria,485SK@7711|Chordata,48ZJK@7742|Vertebrata,3JBMZ@40674|Mammalia,3ETKX@33554|Carnivora;em_COG_cat=S;em_desc=Centlein;em_max_annot_lvl=33208|Metazoa;em_Preferred_name=CNTLN;em_KEGG_ko=ko:K16467;em_BRITE=ko00000,ko03036;em_GOs=GO:0000226,GO:0003674,GO:0005488,GO:0005515,GO:0005575,GO:0005622,GO:0005623,GO:0005634,GO:0005654,GO:0005737,GO:0005813,GO:0005814,GO:0005815,GO:0005829,GO:0005856,GO:0006996,GO:0007010,GO:0007017,GO:0007049,GO:0007098,GO:0008104,GO:0008150,GO:0009987,GO:0010457,GO:0015630,GO:0016043,GO:0019899,GO:0019900,GO:0019901,GO:0019904,GO:0022402,GO:0030674,GO:0031023,GO:0031974,GO:0031981,GO:0033036,GO:0033365,GO:0034613,GO:0043226,GO:0043227,GO:0043228,GO:0043229,GO:0043231,GO:0043232,GO:0043233,GO:0044422,GO:0044424,GO:0044428,GO:0044430,GO:0044444,GO:0044446,GO:0044450,GO:0044464,GO:0051179,GO:0051641,GO:0060090,GO:0070013,GO:0070727,GO:0071840
HiC_scaffold_13	AUGUSTUS	mRNA	50389500	50664363	1.0	-	.	ID=g5244.t2;Parent=g5244;em_target=9668.ENSMPUP00000003984;em_score=2885.8;em_evalue=0.0;em_tcov=.;em_OGs=28JG7@1|root,2QRVC@2759|Eukaryota,39UGS@33154|Opisthokonta,3BIGI@33208|Metazoa,3CZ6T@33213|Bilateria,485SK@7711|Chordata,48ZJK@7742|Vertebrata,3JBMZ@40674|Mammalia,3ETKX@33554|Carnivora;em_COG_cat=S;em_desc=Centlein;em_max_annot_lvl=33208|Metazoa;em_Preferred_name=CNTLN;em_KEGG_ko=ko:K16467;em_BRITE=ko00000,ko03036;em_GOs=GO:0000226,GO:0003674,GO:0005488,GO:0005515,GO:0005575,GO:0005622,GO:0005623,GO:0005634,GO:0005654,GO:0005737,GO:0005813,GO:0005814,GO:0005815,GO:0005829,GO:0005856,GO:0006996,GO:0007010,GO:0007017,GO:0007049,GO:0007098,GO:0008104,GO:0008150,GO:0009987,GO:0010457,GO:0015630,GO:0016043,GO:0019899,GO:0019900,GO:0019901,GO:0019904,GO:0022402,GO:0030674,GO:0031023,GO:0031974,GO:0031981,GO:0033036,GO:0033365,GO:0034613,GO:0043226,GO:0043227,GO:0043228,GO:0043229,GO:0043231,GO:0043232,GO:0043233,GO:0044422,GO:0044424,GO:0044428,GO:0044430,GO:0044444,GO:0044446,GO:0044450,GO:0044464,GO:0051179,GO:0051641,GO:0060090,GO:0070013,GO:0070727,GO:0071840
HiC_scaffold_13	AUGUSTUS	mRNA	50389500	50664363	1.0	-	.	ID=g5244.t3;Parent=g5244;em_target=9668.ENSMPUP00000003984;em_score=2887.6;em_evalue=0.0;em_tcov=.;em_OGs=28JG7@1|root,2QRVC@2759|Eukaryota,39UGS@33154|Opisthokonta,3BIGI@33208|Metazoa,3CZ6T@33213|Bilateria,485SK@7711|Chordata,48ZJK@7742|Vertebrata,3JBMZ@40674|Mammalia,3ETKX@33554|Carnivora;em_COG_cat=S;em_desc=Centlein;em_max_annot_lvl=33208|Metazoa;em_Preferred_name=CNTLN;em_KEGG_ko=ko:K16467;em_BRITE=ko00000,ko03036;em_GOs=GO:0000226,GO:0003674,GO:0005488,GO:0005515,GO:0005575,GO:0005622,GO:0005623,GO:0005634,GO:0005654,GO:0005737,GO:0005813,GO:0005814,GO:0005815,GO:0005829,GO:0005856,GO:0006996,GO:0007010,GO:0007017,GO:0007049,GO:0007098,GO:0008104,GO:0008150,GO:0009987,GO:0010457,GO:0015630,GO:0016043,GO:0019899,GO:0019900,GO:0019901,GO:0019904,GO:0022402,GO:0030674,GO:0031023,GO:0031974,GO:0031981,GO:0033036,GO:0033365,GO:0034613,GO:0043226,GO:0043227,GO:0043228,GO:0043229,GO:0043231,GO:0043232,GO:0043233,GO:0044422,GO:0044424,GO:0044428,GO:0044430,GO:0044444,GO:0044446,GO:0044450,GO:0044464,GO:0051179,GO:0051641,GO:0060090,GO:0070013,GO:0070727,GO:0071840
HiC_scaffold_13	AUGUSTUS	intron	50389602	50400587	1.0	-	.	ID=g5244.t1.intron1;Parent=g5244.t1
HiC_scaffold_13	AUGUSTUS	intron	50389602	50400587	1.0	-	.	ID=g5244.t2.intron1;Parent=g5244.t2
HiC_scaffold_13	AUGUSTUS	intron	50389602	50400587	1.0	-	.	ID=g5244.t3.intron1;Parent=g5244.t3
HiC_scaffold_13	gmst	intron	50389602	50400587	379.376076	-	0	ID=g5244.t4.intron1;Parent=g5244.t4
HiC_scaffold_13	AUGUSTUS	exon	50400588	50400665	.	-	.	ID=g5244.t1.exon2;Parent=g5244.t1
HiC_scaffold_13	AUGUSTUS	exon	50400588	50400665	.	-	.	ID=g5244.t2.exon2;Parent=g5244.t2
HiC_scaffold_13	AUGUSTUS	exon	50400588	50400665	.	-	.	ID=g5244.t3.exon2;Parent=g5244.t3
HiC_scaffold_13	AUGUSTUS	CDS	50400588	50400665	1.0	-	0	ID=g5244.t1.CDS2;Parent=g5244.t1
HiC_scaffold_13	AUGUSTUS	CDS	50400588	50400665	1.0	-	0	ID=g5244.t2.CDS2;Parent=g5244.t2
HiC_scaffold_13	AUGUSTUS	CDS	50400588	50400665	1.0	-	0	ID=g5244.t3.CDS2;Parent=g5244.t3
HiC_scaffold_13	gmst	CDS	50400588	50400665	379.376076	-	0	ID=g5244.t4.CDS2;Parent=g5244.t4
HiC_scaffold_13	gmst	exon	50400588	50400665	379.376076	-	0	ID=g5244.t4.exon2;Parent=g5244.t4
HiC_scaffold_13	AUGUSTUS	intron	50400666	50403130	1.0	-	.	ID=g5244.t1.intron2;Parent=g5244.t1
HiC_scaffold_13	AUGUSTUS	intron	50400666	50403130	1.0	-	.	ID=g5244.t2.intron2;Parent=g5244.t2
HiC_scaffold_13	AUGUSTUS	intron	50400666	50403130	1.0	-	.	ID=g5244.t3.intron2;Parent=g5244.t3
HiC_scaffold_13	gmst	intron	50400666	50403130	379.376076	-	0	ID=g5244.t4.intron2;Parent=g5244.t4
HiC_scaffold_13	AUGUSTUS	exon	50403131	50403316	.	-	.	ID=g5244.t1.exon3;Parent=g5244.t1
HiC_scaffold_13	AUGUSTUS	exon	50403131	50403316	.	-	.	ID=g5244.t2.exon3;Parent=g5244.t2
HiC_scaffold_13	AUGUSTUS	exon	50403131	50403316	.	-	.	ID=g5244.t3.exon3;Parent=g5244.t3
HiC_scaffold_13	AUGUSTUS	CDS	50403131	50403316	1.0	-	0	ID=g5244.t1.CDS3;Parent=g5244.t1
HiC_scaffold_13	AUGUSTUS	CDS	50403131	50403316	1.0	-	0	ID=g5244.t2.CDS3;Parent=g5244.t2
HiC_scaffold_13	AUGUSTUS	CDS	50403131	50403316	1.0	-	0	ID=g5244.t3.CDS3;Parent=g5244.t3
HiC_scaffold_13	gmst	CDS	50403131	50403316	379.376076	-	0	ID=g5244.t4.CDS3;Parent=g5244.t4
HiC_scaffold_13	gmst	exon	50403131	50403316	379.376076	-	0	ID=g5244.t4.exon3;Parent=g5244.t4
HiC_scaffold_13	AUGUSTUS	intron	50403317	50421656	1.0	-	.	ID=g5244.t1.intron3;Parent=g5244.t1
HiC_scaffold_13	AUGUSTUS	intron	50403317	50421656	1.0	-	.	ID=g5244.t2.intron3;Parent=g5244.t2
HiC_scaffold_13	AUGUSTUS	intron	50403317	50421656	1.0	-	.	ID=g5244.t3.intron3;Parent=g5244.t3
HiC_scaffold_13	gmst	intron	50403317	50422423	379.376076	-	0	ID=g5244.t4.intron3;Parent=g5244.t4
HiC_scaffold_13	AUGUSTUS	exon	50421657	50421842	.	-	.	ID=g5244.t1.exon4;Parent=g5244.t1
HiC_scaffold_13	AUGUSTUS	exon	50421657	50421842	.	-	.	ID=g5244.t2.exon4;Parent=g5244.t2
HiC_scaffold_13	AUGUSTUS	exon	50421657	50421842	.	-	.	ID=g5244.t3.exon4;Parent=g5244.t3
HiC_scaffold_13	AUGUSTUS	CDS	50421657	50421842	1.0	-	0	ID=g5244.t1.CDS4;Parent=g5244.t1
HiC_scaffold_13	AUGUSTUS	CDS	50421657	50421842	1.0	-	0	ID=g5244.t2.CDS4;Parent=g5244.t2
HiC_scaffold_13	AUGUSTUS	CDS	50421657	50421842	1.0	-	0	ID=g5244.t3.CDS4;Parent=g5244.t3
HiC_scaffold_13	AUGUSTUS	intron	50421843	50422423	1.0	-	.	ID=g5244.t1.intron4;Parent=g5244.t1
HiC_scaffold_13	AUGUSTUS	intron	50421843	50422423	1.0	-	.	ID=g5244.t2.intron4;Parent=g5244.t2
HiC_scaffold_13	AUGUSTUS	intron	50421843	50422423	1.0	-	.	ID=g5244.t3.intron4;Parent=g5244.t3
HiC_scaffold_13	AUGUSTUS	exon	50422424	50422561	.	-	.	ID=g5244.t1.exon5;Parent=g5244.t1
HiC_scaffold_13	AUGUSTUS	exon	50422424	50422561	.	-	.	ID=g5244.t2.exon5;Parent=g5244.t2
HiC_scaffold_13	AUGUSTUS	exon	50422424	50422561	.	-	.	ID=g5244.t3.exon5;Parent=g5244.t3
HiC_scaffold_13	AUGUSTUS	CDS	50422424	50422561	1.0	-	0	ID=g5244.t1.CDS5;Parent=g5244.t1
HiC_scaffold_13	AUGUSTUS	CDS	50422424	50422561	1.0	-	0	ID=g5244.t2.CDS5;Parent=g5244.t2
HiC_scaffold_13	AUGUSTUS	CDS	50422424	50422561	1.0	-	0	ID=g5244.t3.CDS5;Parent=g5244.t3
HiC_scaffold_13	gmst	CDS	50422424	50422561	379.376076	-	0	ID=g5244.t4.CDS4;Parent=g5244.t4
HiC_scaffold_13	gmst	exon	50422424	50422561	379.376076	-	0	ID=g5244.t4.exon4;Parent=g5244.t4
HiC_scaffold_13	AUGUSTUS	intron	50422562	50423973	1.0	-	.	ID=g5244.t1.intron5;Parent=g5244.t1
HiC_scaffold_13	AUGUSTUS	intron	50422562	50423973	1.0	-	.	ID=g5244.t2.intron5;Parent=g5244.t2
HiC_scaffold_13	AUGUSTUS	intron	50422562	50423973	1.0	-	.	ID=g5244.t3.intron5;Parent=g5244.t3
HiC_scaffold_13	gmst	intron	50422562	50423973	379.376076	-	0	ID=g5244.t4.intron4;Parent=g5244.t4
HiC_scaffold_13	AUGUSTUS	exon	50423974	50424100	.	-	.	ID=g5244.t1.exon6;Parent=g5244.t1
HiC_scaffold_13	AUGUSTUS	exon	50423974	50424100	.	-	.	ID=g5244.t2.exon6;Parent=g5244.t2
HiC_scaffold_13	AUGUSTUS	exon	50423974	50424100	.	-	.	ID=g5244.t3.exon6;Parent=g5244.t3
HiC_scaffold_13	AUGUSTUS	CDS	50423974	50424100	1.0	-	1	ID=g5244.t1.CDS6;Parent=g5244.t1
HiC_scaffold_13	AUGUSTUS	CDS	50423974	50424100	1.0	-	1	ID=g5244.t2.CDS6;Parent=g5244.t2
HiC_scaffold_13	AUGUSTUS	CDS	50423974	50424100	1.0	-	1	ID=g5244.t3.CDS6;Parent=g5244.t3
HiC_scaffold_13	gmst	CDS	50423974	50424100	379.376076	-	1	ID=g5244.t4.CDS5;Parent=g5244.t4
HiC_scaffold_13	gmst	exon	50423974	50424100	379.376076	-	1	ID=g5244.t4.exon5;Parent=g5244.t4
HiC_scaffold_13	AUGUSTUS	intron	50424101	50425595	1.0	-	.	ID=g5244.t1.intron6;Parent=g5244.t1
HiC_scaffold_13	AUGUSTUS	intron	50424101	50425595	1.0	-	.	ID=g5244.t2.intron6;Parent=g5244.t2
HiC_scaffold_13	AUGUSTUS	intron	50424101	50425595	1.0	-	.	ID=g5244.t3.intron6;Parent=g5244.t3
HiC_scaffold_13	gmst	intron	50424101	50425595	379.376076	-	0	ID=g5244.t4.intron5;Parent=g5244.t4
HiC_scaffold_13	AUGUSTUS	exon	50425596	50425693	.	-	.	ID=g5244.t1.exon7;Parent=g5244.t1
HiC_scaffold_13	AUGUSTUS	exon	50425596	50425693	.	-	.	ID=g5244.t2.exon7;Parent=g5244.t2
HiC_scaffold_13	AUGUSTUS	exon	50425596	50425693	.	-	.	ID=g5244.t3.exon7;Parent=g5244.t3
HiC_scaffold_13	AUGUSTUS	CDS	50425596	50425693	1.0	-	0	ID=g5244.t1.CDS7;Parent=g5244.t1
HiC_scaffold_13	AUGUSTUS	CDS	50425596	50425693	1.0	-	0	ID=g5244.t2.CDS7;Parent=g5244.t2
HiC_scaffold_13	AUGUSTUS	CDS	50425596	50425693	1.0	-	0	ID=g5244.t3.CDS7;Parent=g5244.t3
HiC_scaffold_13	gmst	CDS	50425596	50425693	379.376076	-	0	ID=g5244.t4.CDS6;Parent=g5244.t4
HiC_scaffold_13	gmst	exon	50425596	50425693	379.376076	-	0	ID=g5244.t4.exon6;Parent=g5244.t4
HiC_scaffold_13	AUGUSTUS	intron	50425694	50431719	1.0	-	.	ID=g5244.t1.intron7;Parent=g5244.t1
HiC_scaffold_13	AUGUSTUS	intron	50425694	50431719	1.0	-	.	ID=g5244.t2.intron7;Parent=g5244.t2
HiC_scaffold_13	AUGUSTUS	intron	50425694	50431719	1.0	-	.	ID=g5244.t3.intron7;Parent=g5244.t3
HiC_scaffold_13	gmst	intron	50425694	50431719	379.376076	-	0	ID=g5244.t4.intron6;Parent=g5244.t4
HiC_scaffold_13	AUGUSTUS	exon	50431720	50431911	.	-	.	ID=g5244.t1.exon8;Parent=g5244.t1
HiC_scaffold_13	AUGUSTUS	exon	50431720	50431911	.	-	.	ID=g5244.t2.exon8;Parent=g5244.t2
HiC_scaffold_13	AUGUSTUS	exon	50431720	50431911	.	-	.	ID=g5244.t3.exon8;Parent=g5244.t3
HiC_scaffold_13	AUGUSTUS	CDS	50431720	50431911	1.0	-	0	ID=g5244.t1.CDS8;Parent=g5244.t1
HiC_scaffold_13	AUGUSTUS	CDS	50431720	50431911	1.0	-	0	ID=g5244.t2.CDS8;Parent=g5244.t2
HiC_scaffold_13	AUGUSTUS	CDS	50431720	50431911	1.0	-	0	ID=g5244.t3.CDS8;Parent=g5244.t3
HiC_scaffold_13	gmst	CDS	50431720	50431911	379.376076	-	0	ID=g5244.t4.CDS7;Parent=g5244.t4
HiC_scaffold_13	gmst	exon	50431720	50431911	379.376076	-	0	ID=g5244.t4.exon7;Parent=g5244.t4
HiC_scaffold_13	AUGUSTUS	intron	50431912	50459276	1.0	-	.	ID=g5244.t1.intron8;Parent=g5244.t1
HiC_scaffold_13	AUGUSTUS	intron	50431912	50459276	1.0	-	.	ID=g5244.t2.intron8;Parent=g5244.t2
HiC_scaffold_13	AUGUSTUS	intron	50431912	50459276	1.0	-	.	ID=g5244.t3.intron8;Parent=g5244.t3
HiC_scaffold_13	gmst	intron	50431912	50459276	379.376076	-	0	ID=g5244.t4.intron7;Parent=g5244.t4
HiC_scaffold_13	AUGUSTUS	exon	50459277	50459500	.	-	.	ID=g5244.t1.exon9;Parent=g5244.t1
HiC_scaffold_13	AUGUSTUS	exon	50459277	50459500	.	-	.	ID=g5244.t2.exon9;Parent=g5244.t2
HiC_scaffold_13	AUGUSTUS	exon	50459277	50459500	.	-	.	ID=g5244.t3.exon9;Parent=g5244.t3
HiC_scaffold_13	AUGUSTUS	CDS	50459277	50459500	1.0	-	2	ID=g5244.t1.CDS9;Parent=g5244.t1
HiC_scaffold_13	AUGUSTUS	CDS	50459277	50459500	1.0	-	2	ID=g5244.t2.CDS9;Parent=g5244.t2
HiC_scaffold_13	AUGUSTUS	CDS	50459277	50459500	1.0	-	2	ID=g5244.t3.CDS9;Parent=g5244.t3
HiC_scaffold_13	gmst	CDS	50459277	50459500	379.376076	-	2	ID=g5244.t4.CDS8;Parent=g5244.t4
HiC_scaffold_13	gmst	exon	50459277	50459500	379.376076	-	2	ID=g5244.t4.exon8;Parent=g5244.t4
HiC_scaffold_13	AUGUSTUS	intron	50459501	50459581	1.0	-	.	ID=g5244.t1.intron9;Parent=g5244.t1
HiC_scaffold_13	AUGUSTUS	intron	50459501	50459581	1.0	-	.	ID=g5244.t2.intron9;Parent=g5244.t2
HiC_scaffold_13	AUGUSTUS	intron	50459501	50459581	1.0	-	.	ID=g5244.t3.intron9;Parent=g5244.t3
HiC_scaffold_13	gmst	intron	50459501	50459581	379.376076	-	0	ID=g5244.t4.intron8;Parent=g5244.t4
HiC_scaffold_13	AUGUSTUS	exon	50459582	50459675	.	-	.	ID=g5244.t1.exon10;Parent=g5244.t1
HiC_scaffold_13	AUGUSTUS	exon	50459582	50459675	.	-	.	ID=g5244.t2.exon10;Parent=g5244.t2
HiC_scaffold_13	AUGUSTUS	exon	50459582	50459675	.	-	.	ID=g5244.t3.exon10;Parent=g5244.t3
HiC_scaffold_13	AUGUSTUS	CDS	50459582	50459675	1.0	-	0	ID=g5244.t1.CDS10;Parent=g5244.t1
HiC_scaffold_13	AUGUSTUS	CDS	50459582	50459675	1.0	-	0	ID=g5244.t2.CDS10;Parent=g5244.t2
HiC_scaffold_13	AUGUSTUS	CDS	50459582	50459675	1.0	-	0	ID=g5244.t3.CDS10;Parent=g5244.t3
HiC_scaffold_13	gmst	CDS	50459582	50459675	379.376076	-	0	ID=g5244.t4.CDS9;Parent=g5244.t4
HiC_scaffold_13	gmst	exon	50459582	50459675	379.376076	-	0	ID=g5244.t4.exon9;Parent=g5244.t4
HiC_scaffold_13	AUGUSTUS	intron	50459676	50462287	1.0	-	.	ID=g5244.t1.intron10;Parent=g5244.t1
HiC_scaffold_13	AUGUSTUS	intron	50459676	50462287	1.0	-	.	ID=g5244.t2.intron10;Parent=g5244.t2
HiC_scaffold_13	AUGUSTUS	intron	50459676	50462287	1.0	-	.	ID=g5244.t3.intron10;Parent=g5244.t3
HiC_scaffold_13	gmst	intron	50459676	50462287	379.376076	-	0	ID=g5244.t4.intron9;Parent=g5244.t4
HiC_scaffold_13	AUGUSTUS	exon	50462288	50462465	.	-	.	ID=g5244.t1.exon11;Parent=g5244.t1
HiC_scaffold_13	AUGUSTUS	CDS	50462288	50462465	1.0	-	1	ID=g5244.t1.CDS11;Parent=g5244.t1
HiC_scaffold_13	gmst	CDS	50462288	50462465	379.376076	-	1	ID=g5244.t4.CDS10;Parent=g5244.t4
HiC_scaffold_13	gmst	exon	50462288	50462465	379.376076	-	1	ID=g5244.t4.exon10;Parent=g5244.t4
HiC_scaffold_13	AUGUSTUS	exon	50462288	50462468	.	-	.	ID=g5244.t2.exon11;Parent=g5244.t2
HiC_scaffold_13	AUGUSTUS	exon	50462288	50462468	.	-	.	ID=g5244.t3.exon11;Parent=g5244.t3
HiC_scaffold_13	AUGUSTUS	CDS	50462288	50462468	1.0	-	1	ID=g5244.t2.CDS11;Parent=g5244.t2
HiC_scaffold_13	AUGUSTUS	CDS	50462288	50462468	1.0	-	1	ID=g5244.t3.CDS11;Parent=g5244.t3
HiC_scaffold_13	AUGUSTUS	intron	50462466	50473986	1.0	-	.	ID=g5244.t1.intron11;Parent=g5244.t1
HiC_scaffold_13	gmst	intron	50462466	50473986	379.376076	-	0	ID=g5244.t4.intron10;Parent=g5244.t4
HiC_scaffold_13	AUGUSTUS	intron	50462469	50473986	1.0	-	.	ID=g5244.t2.intron11;Parent=g5244.t2
HiC_scaffold_13	AUGUSTUS	intron	50462469	50473986	1.0	-	.	ID=g5244.t3.intron11;Parent=g5244.t3
HiC_scaffold_13	AUGUSTUS	exon	50473987	50474522	.	-	.	ID=g5244.t1.exon12;Parent=g5244.t1
HiC_scaffold_13	AUGUSTUS	exon	50473987	50474522	.	-	.	ID=g5244.t2.exon12;Parent=g5244.t2
HiC_scaffold_13	AUGUSTUS	exon	50473987	50474522	.	-	.	ID=g5244.t3.exon12;Parent=g5244.t3
HiC_scaffold_13	AUGUSTUS	CDS	50473987	50474522	1.0	-	0	ID=g5244.t1.CDS12;Parent=g5244.t1
HiC_scaffold_13	AUGUSTUS	CDS	50473987	50474522	1.0	-	0	ID=g5244.t2.CDS12;Parent=g5244.t2
HiC_scaffold_13	AUGUSTUS	CDS	50473987	50474522	1.0	-	0	ID=g5244.t3.CDS12;Parent=g5244.t3
HiC_scaffold_13	gmst	CDS	50473987	50474522	379.376076	-	0	ID=g5244.t4.CDS11;Parent=g5244.t4
HiC_scaffold_13	gmst	exon	50473987	50474522	379.376076	-	0	ID=g5244.t4.exon11;Parent=g5244.t4
HiC_scaffold_13	AUGUSTUS	intron	50474523	50479673	1.0	-	.	ID=g5244.t1.intron12;Parent=g5244.t1
HiC_scaffold_13	AUGUSTUS	intron	50474523	50479673	1.0	-	.	ID=g5244.t2.intron12;Parent=g5244.t2
HiC_scaffold_13	AUGUSTUS	intron	50474523	50479673	1.0	-	.	ID=g5244.t3.intron12;Parent=g5244.t3
HiC_scaffold_13	gmst	intron	50474523	50479673	379.376076	-	0	ID=g5244.t4.intron11;Parent=g5244.t4
HiC_scaffold_13	AUGUSTUS	exon	50479674	50479765	.	-	.	ID=g5244.t1.exon13;Parent=g5244.t1
HiC_scaffold_13	AUGUSTUS	exon	50479674	50479765	.	-	.	ID=g5244.t2.exon13;Parent=g5244.t2
HiC_scaffold_13	AUGUSTUS	exon	50479674	50479765	.	-	.	ID=g5244.t3.exon13;Parent=g5244.t3
HiC_scaffold_13	AUGUSTUS	CDS	50479674	50479765	1.0	-	2	ID=g5244.t1.CDS13;Parent=g5244.t1
HiC_scaffold_13	AUGUSTUS	CDS	50479674	50479765	1.0	-	2	ID=g5244.t2.CDS13;Parent=g5244.t2
HiC_scaffold_13	AUGUSTUS	CDS	50479674	50479765	1.0	-	2	ID=g5244.t3.CDS13;Parent=g5244.t3
HiC_scaffold_13	gmst	CDS	50479674	50479765	379.376076	-	2	ID=g5244.t4.CDS12;Parent=g5244.t4
HiC_scaffold_13	gmst	exon	50479674	50479765	379.376076	-	2	ID=g5244.t4.exon12;Parent=g5244.t4
HiC_scaffold_13	AUGUSTUS	intron	50479766	50488313	1.0	-	.	ID=g5244.t1.intron13;Parent=g5244.t1
HiC_scaffold_13	AUGUSTUS	intron	50479766	50488313	1.0	-	.	ID=g5244.t2.intron13;Parent=g5244.t2
HiC_scaffold_13	AUGUSTUS	intron	50479766	50488313	1.0	-	.	ID=g5244.t3.intron13;Parent=g5244.t3
HiC_scaffold_13	gmst	intron	50479766	50488313	379.376076	-	0	ID=g5244.t4.intron12;Parent=g5244.t4
HiC_scaffold_13	AUGUSTUS	exon	50488314	50488414	.	-	.	ID=g5244.t1.exon14;Parent=g5244.t1
HiC_scaffold_13	AUGUSTUS	exon	50488314	50488414	.	-	.	ID=g5244.t2.exon14;Parent=g5244.t2
HiC_scaffold_13	AUGUSTUS	exon	50488314	50488414	.	-	.	ID=g5244.t3.exon14;Parent=g5244.t3
HiC_scaffold_13	AUGUSTUS	CDS	50488314	50488414	1.0	-	1	ID=g5244.t1.CDS14;Parent=g5244.t1
HiC_scaffold_13	AUGUSTUS	CDS	50488314	50488414	1.0	-	1	ID=g5244.t2.CDS14;Parent=g5244.t2
HiC_scaffold_13	AUGUSTUS	CDS	50488314	50488414	1.0	-	1	ID=g5244.t3.CDS14;Parent=g5244.t3
HiC_scaffold_13	gmst	CDS	50488314	50488414	379.376076	-	1	ID=g5244.t4.CDS13;Parent=g5244.t4
HiC_scaffold_13	gmst	exon	50488314	50488414	379.376076	-	1	ID=g5244.t4.exon13;Parent=g5244.t4
HiC_scaffold_13	AUGUSTUS	intron	50488415	50507778	1.0	-	.	ID=g5244.t1.intron14;Parent=g5244.t1
HiC_scaffold_13	AUGUSTUS	intron	50488415	50507778	1.0	-	.	ID=g5244.t2.intron14;Parent=g5244.t2
HiC_scaffold_13	AUGUSTUS	intron	50488415	50507778	1.0	-	.	ID=g5244.t3.intron14;Parent=g5244.t3
HiC_scaffold_13	gmst	intron	50488415	50507778	379.376076	-	0	ID=g5244.t4.intron13;Parent=g5244.t4
HiC_scaffold_13	AUGUSTUS	exon	50507779	50507898	.	-	.	ID=g5244.t1.exon15;Parent=g5244.t1
HiC_scaffold_13	AUGUSTUS	exon	50507779	50507898	.	-	.	ID=g5244.t2.exon15;Parent=g5244.t2
HiC_scaffold_13	AUGUSTUS	exon	50507779	50507898	.	-	.	ID=g5244.t3.exon15;Parent=g5244.t3
HiC_scaffold_13	AUGUSTUS	CDS	50507779	50507898	1.0	-	1	ID=g5244.t1.CDS15;Parent=g5244.t1
HiC_scaffold_13	AUGUSTUS	CDS	50507779	50507898	1.0	-	1	ID=g5244.t2.CDS15;Parent=g5244.t2
HiC_scaffold_13	AUGUSTUS	CDS	50507779	50507898	1.0	-	1	ID=g5244.t3.CDS15;Parent=g5244.t3
HiC_scaffold_13	gmst	CDS	50507779	50507898	379.376076	-	1	ID=g5244.t4.CDS14;Parent=g5244.t4
HiC_scaffold_13	gmst	exon	50507779	50507898	379.376076	-	1	ID=g5244.t4.exon14;Parent=g5244.t4
HiC_scaffold_13	AUGUSTUS	intron	50507899	50509259	1.0	-	.	ID=g5244.t1.intron15;Parent=g5244.t1
HiC_scaffold_13	AUGUSTUS	intron	50507899	50509259	1.0	-	.	ID=g5244.t2.intron15;Parent=g5244.t2
HiC_scaffold_13	AUGUSTUS	intron	50507899	50509259	1.0	-	.	ID=g5244.t3.intron15;Parent=g5244.t3
HiC_scaffold_13	gmst	intron	50507899	50509259	379.376076	-	0	ID=g5244.t4.intron14;Parent=g5244.t4
HiC_scaffold_13	AUGUSTUS	exon	50509260	50509381	.	-	.	ID=g5244.t1.exon16;Parent=g5244.t1
HiC_scaffold_13	AUGUSTUS	exon	50509260	50509381	.	-	.	ID=g5244.t2.exon16;Parent=g5244.t2
HiC_scaffold_13	AUGUSTUS	exon	50509260	50509381	.	-	.	ID=g5244.t3.exon16;Parent=g5244.t3
HiC_scaffold_13	AUGUSTUS	CDS	50509260	50509381	1.0	-	0	ID=g5244.t1.CDS16;Parent=g5244.t1
HiC_scaffold_13	AUGUSTUS	CDS	50509260	50509381	1.0	-	0	ID=g5244.t2.CDS16;Parent=g5244.t2
HiC_scaffold_13	AUGUSTUS	CDS	50509260	50509381	1.0	-	0	ID=g5244.t3.CDS16;Parent=g5244.t3
HiC_scaffold_13	gmst	CDS	50509260	50509381	379.376076	-	0	ID=g5244.t4.CDS15;Parent=g5244.t4
HiC_scaffold_13	gmst	exon	50509260	50509381	379.376076	-	0	ID=g5244.t4.exon15;Parent=g5244.t4
HiC_scaffold_13	AUGUSTUS	intron	50509382	50517602	1.0	-	.	ID=g5244.t1.intron16;Parent=g5244.t1
HiC_scaffold_13	AUGUSTUS	intron	50509382	50517602	1.0	-	.	ID=g5244.t2.intron16;Parent=g5244.t2
HiC_scaffold_13	AUGUSTUS	intron	50509382	50517602	1.0	-	.	ID=g5244.t3.intron16;Parent=g5244.t3
HiC_scaffold_13	gmst	intron	50509382	50517602	379.376076	-	0	ID=g5244.t4.intron15;Parent=g5244.t4
HiC_scaffold_13	AUGUSTUS	exon	50517603	50517728	.	-	.	ID=g5244.t1.exon17;Parent=g5244.t1
HiC_scaffold_13	AUGUSTUS	exon	50517603	50517728	.	-	.	ID=g5244.t2.exon17;Parent=g5244.t2
HiC_scaffold_13	AUGUSTUS	exon	50517603	50517728	.	-	.	ID=g5244.t3.exon17;Parent=g5244.t3
HiC_scaffold_13	AUGUSTUS	CDS	50517603	50517728	1.0	-	0	ID=g5244.t1.CDS17;Parent=g5244.t1
HiC_scaffold_13	AUGUSTUS	CDS	50517603	50517728	1.0	-	0	ID=g5244.t2.CDS17;Parent=g5244.t2
HiC_scaffold_13	AUGUSTUS	CDS	50517603	50517728	1.0	-	0	ID=g5244.t3.CDS17;Parent=g5244.t3
HiC_scaffold_13	gmst	CDS	50517603	50517728	379.376076	-	0	ID=g5244.t4.CDS16;Parent=g5244.t4
HiC_scaffold_13	gmst	exon	50517603	50517728	379.376076	-	0	ID=g5244.t4.exon16;Parent=g5244.t4
HiC_scaffold_13	AUGUSTUS	intron	50517729	50519888	1.0	-	.	ID=g5244.t1.intron17;Parent=g5244.t1
HiC_scaffold_13	AUGUSTUS	intron	50517729	50519888	1.0	-	.	ID=g5244.t2.intron17;Parent=g5244.t2
HiC_scaffold_13	AUGUSTUS	intron	50517729	50519888	1.0	-	.	ID=g5244.t3.intron17;Parent=g5244.t3
HiC_scaffold_13	gmst	intron	50517729	50519888	379.376076	-	0	ID=g5244.t4.intron16;Parent=g5244.t4
HiC_scaffold_13	AUGUSTUS	exon	50519889	50520065	.	-	.	ID=g5244.t1.exon18;Parent=g5244.t1
HiC_scaffold_13	AUGUSTUS	exon	50519889	50520065	.	-	.	ID=g5244.t2.exon18;Parent=g5244.t2
HiC_scaffold_13	AUGUSTUS	exon	50519889	50520065	.	-	.	ID=g5244.t3.exon18;Parent=g5244.t3
HiC_scaffold_13	AUGUSTUS	CDS	50519889	50520065	1.0	-	0	ID=g5244.t1.CDS18;Parent=g5244.t1
HiC_scaffold_13	AUGUSTUS	CDS	50519889	50520065	1.0	-	0	ID=g5244.t2.CDS18;Parent=g5244.t2
HiC_scaffold_13	AUGUSTUS	CDS	50519889	50520065	1.0	-	0	ID=g5244.t3.CDS18;Parent=g5244.t3
HiC_scaffold_13	gmst	CDS	50519889	50520065	379.376076	-	0	ID=g5244.t4.CDS17;Parent=g5244.t4
HiC_scaffold_13	gmst	exon	50519889	50520065	379.376076	-	0	ID=g5244.t4.exon17;Parent=g5244.t4
HiC_scaffold_13	AUGUSTUS	intron	50520066	50542757	1.0	-	.	ID=g5244.t1.intron18;Parent=g5244.t1
HiC_scaffold_13	AUGUSTUS	intron	50520066	50542757	1.0	-	.	ID=g5244.t2.intron18;Parent=g5244.t2
HiC_scaffold_13	AUGUSTUS	intron	50520066	50542757	1.0	-	.	ID=g5244.t3.intron18;Parent=g5244.t3
HiC_scaffold_13	gmst	intron	50520066	50542757	379.376076	-	0	ID=g5244.t4.intron17;Parent=g5244.t4
HiC_scaffold_13	AUGUSTUS	exon	50542758	50542952	.	-	.	ID=g5244.t1.exon19;Parent=g5244.t1
HiC_scaffold_13	AUGUSTUS	exon	50542758	50542952	.	-	.	ID=g5244.t2.exon19;Parent=g5244.t2
HiC_scaffold_13	AUGUSTUS	exon	50542758	50542952	.	-	.	ID=g5244.t3.exon19;Parent=g5244.t3
HiC_scaffold_13	AUGUSTUS	CDS	50542758	50542952	1.0	-	0	ID=g5244.t1.CDS19;Parent=g5244.t1
HiC_scaffold_13	AUGUSTUS	CDS	50542758	50542952	1.0	-	0	ID=g5244.t2.CDS19;Parent=g5244.t2
HiC_scaffold_13	AUGUSTUS	CDS	50542758	50542952	1.0	-	0	ID=g5244.t3.CDS19;Parent=g5244.t3
HiC_scaffold_13	gmst	CDS	50542758	50542952	379.376076	-	0	ID=g5244.t4.CDS18;Parent=g5244.t4
HiC_scaffold_13	gmst	exon	50542758	50542952	379.376076	-	0	ID=g5244.t4.exon18;Parent=g5244.t4
HiC_scaffold_13	AUGUSTUS	intron	50542953	50554386	1.0	-	.	ID=g5244.t1.intron19;Parent=g5244.t1
HiC_scaffold_13	AUGUSTUS	intron	50542953	50554386	1.0	-	.	ID=g5244.t2.intron19;Parent=g5244.t2
HiC_scaffold_13	AUGUSTUS	intron	50542953	50554386	1.0	-	.	ID=g5244.t3.intron19;Parent=g5244.t3
HiC_scaffold_13	gmst	intron	50542953	50554386	379.376076	-	0	ID=g5244.t4.intron18;Parent=g5244.t4
HiC_scaffold_13	AUGUSTUS	exon	50554387	50554545	.	-	.	ID=g5244.t1.exon20;Parent=g5244.t1
HiC_scaffold_13	AUGUSTUS	exon	50554387	50554545	.	-	.	ID=g5244.t2.exon20;Parent=g5244.t2
HiC_scaffold_13	AUGUSTUS	CDS	50554387	50554545	1.0	-	0	ID=g5244.t1.CDS20;Parent=g5244.t1
HiC_scaffold_13	AUGUSTUS	CDS	50554387	50554545	1.0	-	0	ID=g5244.t2.CDS20;Parent=g5244.t2
HiC_scaffold_13	gmst	CDS	50554387	50554545	379.376076	-	0	ID=g5244.t4.CDS19;Parent=g5244.t4
HiC_scaffold_13	gmst	exon	50554387	50554545	379.376076	-	0	ID=g5244.t4.exon19;Parent=g5244.t4
HiC_scaffold_13	AUGUSTUS	exon	50554387	50554549	.	-	.	ID=g5244.t3.exon20;Parent=g5244.t3
HiC_scaffold_13	AUGUSTUS	CDS	50554387	50554549	1.0	-	1	ID=g5244.t3.CDS20;Parent=g5244.t3
HiC_scaffold_13	AUGUSTUS	intron	50554546	50563585	1.0	-	.	ID=g5244.t1.intron20;Parent=g5244.t1
HiC_scaffold_13	AUGUSTUS	intron	50554546	50563585	1.0	-	.	ID=g5244.t2.intron20;Parent=g5244.t2
HiC_scaffold_13	gmst	intron	50554546	50563585	379.376076	-	0	ID=g5244.t4.intron19;Parent=g5244.t4
HiC_scaffold_13	AUGUSTUS	intron	50554550	50563589	1.0	-	.	ID=g5244.t3.intron20;Parent=g5244.t3
HiC_scaffold_13	AUGUSTUS	exon	50563586	50563723	.	-	.	ID=g5244.t1.exon21;Parent=g5244.t1
HiC_scaffold_13	AUGUSTUS	exon	50563586	50563723	.	-	.	ID=g5244.t2.exon21;Parent=g5244.t2
HiC_scaffold_13	AUGUSTUS	CDS	50563586	50563723	1.0	-	0	ID=g5244.t1.CDS21;Parent=g5244.t1
HiC_scaffold_13	AUGUSTUS	CDS	50563586	50563723	1.0	-	0	ID=g5244.t2.CDS21;Parent=g5244.t2
HiC_scaffold_13	gmst	CDS	50563586	50563723	379.376076	-	0	ID=g5244.t4.CDS20;Parent=g5244.t4
HiC_scaffold_13	gmst	exon	50563586	50563723	379.376076	-	0	ID=g5244.t4.exon20;Parent=g5244.t4
HiC_scaffold_13	AUGUSTUS	exon	50563590	50563723	.	-	.	ID=g5244.t3.exon21;Parent=g5244.t3
HiC_scaffold_13	AUGUSTUS	CDS	50563590	50563723	1.0	-	0	ID=g5244.t3.CDS21;Parent=g5244.t3
HiC_scaffold_13	AUGUSTUS	intron	50563724	50576494	1.0	-	.	ID=g5244.t1.intron21;Parent=g5244.t1
HiC_scaffold_13	AUGUSTUS	intron	50563724	50576494	1.0	-	.	ID=g5244.t2.intron21;Parent=g5244.t2
HiC_scaffold_13	AUGUSTUS	intron	50563724	50576494	1.0	-	.	ID=g5244.t3.intron21;Parent=g5244.t3
HiC_scaffold_13	gmst	intron	50563724	50576494	379.376076	-	0	ID=g5244.t4.intron20;Parent=g5244.t4
HiC_scaffold_13	AUGUSTUS	exon	50576495	50576674	.	-	.	ID=g5244.t1.exon22;Parent=g5244.t1
HiC_scaffold_13	AUGUSTUS	exon	50576495	50576674	.	-	.	ID=g5244.t2.exon22;Parent=g5244.t2
HiC_scaffold_13	AUGUSTUS	exon	50576495	50576674	.	-	.	ID=g5244.t3.exon22;Parent=g5244.t3
HiC_scaffold_13	AUGUSTUS	CDS	50576495	50576674	1.0	-	0	ID=g5244.t1.CDS22;Parent=g5244.t1
HiC_scaffold_13	AUGUSTUS	CDS	50576495	50576674	1.0	-	0	ID=g5244.t2.CDS22;Parent=g5244.t2
HiC_scaffold_13	AUGUSTUS	CDS	50576495	50576674	1.0	-	0	ID=g5244.t3.CDS22;Parent=g5244.t3
HiC_scaffold_13	gmst	CDS	50576495	50576674	379.376076	-	0	ID=g5244.t4.CDS21;Parent=g5244.t4
HiC_scaffold_13	gmst	exon	50576495	50576674	379.376076	-	0	ID=g5244.t4.exon21;Parent=g5244.t4
HiC_scaffold_13	AUGUSTUS	intron	50576675	50577283	1.0	-	.	ID=g5244.t1.intron22;Parent=g5244.t1
HiC_scaffold_13	AUGUSTUS	intron	50576675	50577283	1.0	-	.	ID=g5244.t2.intron22;Parent=g5244.t2
HiC_scaffold_13	AUGUSTUS	intron	50576675	50577283	1.0	-	.	ID=g5244.t3.intron22;Parent=g5244.t3
HiC_scaffold_13	gmst	intron	50576675	50577283	379.376076	-	0	ID=g5244.t4.intron21;Parent=g5244.t4
HiC_scaffold_13	AUGUSTUS	exon	50577284	50577418	.	-	.	ID=g5244.t1.exon23;Parent=g5244.t1
HiC_scaffold_13	AUGUSTUS	exon	50577284	50577418	.	-	.	ID=g5244.t2.exon23;Parent=g5244.t2
HiC_scaffold_13	AUGUSTUS	exon	50577284	50577418	.	-	.	ID=g5244.t3.exon23;Parent=g5244.t3
HiC_scaffold_13	AUGUSTUS	CDS	50577284	50577418	1.0	-	0	ID=g5244.t1.CDS23;Parent=g5244.t1
HiC_scaffold_13	AUGUSTUS	CDS	50577284	50577418	1.0	-	0	ID=g5244.t2.CDS23;Parent=g5244.t2
HiC_scaffold_13	AUGUSTUS	CDS	50577284	50577418	1.0	-	0	ID=g5244.t3.CDS23;Parent=g5244.t3
HiC_scaffold_13	gmst	CDS	50577284	50577418	379.376076	-	0	ID=g5244.t4.CDS22;Parent=g5244.t4
HiC_scaffold_13	gmst	exon	50577284	50577418	379.376076	-	0	ID=g5244.t4.exon22;Parent=g5244.t4
HiC_scaffold_13	AUGUSTUS	intron	50577419	50595647	1.0	-	.	ID=g5244.t1.intron23;Parent=g5244.t1
HiC_scaffold_13	AUGUSTUS	intron	50577419	50595647	1.0	-	.	ID=g5244.t2.intron23;Parent=g5244.t2
HiC_scaffold_13	AUGUSTUS	intron	50577419	50595647	1.0	-	.	ID=g5244.t3.intron23;Parent=g5244.t3
HiC_scaffold_13	gmst	intron	50577419	50595647	379.376076	-	0	ID=g5244.t4.intron22;Parent=g5244.t4
HiC_scaffold_13	AUGUSTUS	exon	50595648	50595732	.	-	.	ID=g5244.t1.exon24;Parent=g5244.t1
HiC_scaffold_13	AUGUSTUS	exon	50595648	50595732	.	-	.	ID=g5244.t2.exon24;Parent=g5244.t2
HiC_scaffold_13	AUGUSTUS	exon	50595648	50595732	.	-	.	ID=g5244.t3.exon24;Parent=g5244.t3
HiC_scaffold_13	AUGUSTUS	CDS	50595648	50595732	1.0	-	1	ID=g5244.t1.CDS24;Parent=g5244.t1
HiC_scaffold_13	AUGUSTUS	CDS	50595648	50595732	1.0	-	1	ID=g5244.t2.CDS24;Parent=g5244.t2
HiC_scaffold_13	AUGUSTUS	CDS	50595648	50595732	1.0	-	1	ID=g5244.t3.CDS24;Parent=g5244.t3
HiC_scaffold_13	gmst	CDS	50595648	50595732	379.376076	-	1	ID=g5244.t4.CDS23;Parent=g5244.t4
HiC_scaffold_13	gmst	exon	50595648	50595732	379.376076	-	1	ID=g5244.t4.exon23;Parent=g5244.t4
HiC_scaffold_13	AUGUSTUS	intron	50595733	50657689	1.0	-	.	ID=g5244.t1.intron24;Parent=g5244.t1
HiC_scaffold_13	AUGUSTUS	intron	50595733	50657689	1.0	-	.	ID=g5244.t2.intron24;Parent=g5244.t2
HiC_scaffold_13	AUGUSTUS	intron	50595733	50657689	1.0	-	.	ID=g5244.t3.intron24;Parent=g5244.t3
HiC_scaffold_13	gmst	intron	50595733	50657689	379.376076	-	0	ID=g5244.t4.intron23;Parent=g5244.t4
HiC_scaffold_13	AUGUSTUS	exon	50657690	50657778	.	-	.	ID=g5244.t1.exon25;Parent=g5244.t1
HiC_scaffold_13	AUGUSTUS	exon	50657690	50657778	.	-	.	ID=g5244.t2.exon25;Parent=g5244.t2
HiC_scaffold_13	AUGUSTUS	exon	50657690	50657778	.	-	.	ID=g5244.t3.exon25;Parent=g5244.t3
HiC_scaffold_13	AUGUSTUS	CDS	50657690	50657778	1.0	-	0	ID=g5244.t1.CDS25;Parent=g5244.t1
HiC_scaffold_13	AUGUSTUS	CDS	50657690	50657778	1.0	-	0	ID=g5244.t2.CDS25;Parent=g5244.t2
HiC_scaffold_13	AUGUSTUS	CDS	50657690	50657778	1.0	-	0	ID=g5244.t3.CDS25;Parent=g5244.t3
HiC_scaffold_13	gmst	CDS	50657690	50657778	379.376076	-	0	ID=g5244.t4.CDS24;Parent=g5244.t4
HiC_scaffold_13	gmst	exon	50657690	50657778	379.376076	-	0	ID=g5244.t4.exon24;Parent=g5244.t4
HiC_scaffold_13	AUGUSTUS	intron	50657779	50664003	1.0	-	.	ID=g5244.t1.intron25;Parent=g5244.t1
HiC_scaffold_13	AUGUSTUS	intron	50657779	50664003	1.0	-	.	ID=g5244.t2.intron25;Parent=g5244.t2
HiC_scaffold_13	AUGUSTUS	intron	50657779	50664003	1.0	-	.	ID=g5244.t3.intron25;Parent=g5244.t3
HiC_scaffold_13	gmst	intron	50657779	50664003	379.376076	-	0	ID=g5244.t4.intron24;Parent=g5244.t4
HiC_scaffold_13	AUGUSTUS	exon	50664004	50664363	.	-	.	ID=g5244.t1.exon26;Parent=g5244.t1
HiC_scaffold_13	AUGUSTUS	exon	50664004	50664363	.	-	.	ID=g5244.t2.exon26;Parent=g5244.t2
HiC_scaffold_13	AUGUSTUS	exon	50664004	50664363	.	-	.	ID=g5244.t3.exon26;Parent=g5244.t3
HiC_scaffold_13	AUGUSTUS	CDS	50664004	50664363	1.0	-	0	ID=g5244.t1.CDS26;Parent=g5244.t1
HiC_scaffold_13	AUGUSTUS	CDS	50664004	50664363	1.0	-	0	ID=g5244.t2.CDS26;Parent=g5244.t2
HiC_scaffold_13	AUGUSTUS	CDS	50664004	50664363	1.0	-	0	ID=g5244.t3.CDS26;Parent=g5244.t3
HiC_scaffold_13	gmst	CDS	50664004	50664363	379.376076	-	0	ID=g5244.t4.CDS25;Parent=g5244.t4
HiC_scaffold_13	gmst	exon	50664004	50664363	379.376076	-	0	ID=g5244.t4.exon25;Parent=g5244.t4
HiC_scaffold_13	AUGUSTUS	start_codon	50664361	50664363	.	-	0	ID=g5244.t1.start1;Parent=g5244.t1
HiC_scaffold_13	AUGUSTUS	start_codon	50664361	50664363	.	-	0	ID=g5244.t2.start1;Parent=g5244.t2
HiC_scaffold_13	AUGUSTUS	start_codon	50664361	50664363	.	-	0	ID=g5244.t3.start1;Parent=g5244.t3
HiC_scaffold_13	gmst	start_codon	50664361	50664363	379.376076	-	0	ID=g5244.t4.start1;Parent=g5244.t4
HiC_scaffold_13	gmst	CDS	50881716	50881718	356.05752	+	0	ID=g5245.t2.CDS1;Parent=g5245.t2
HiC_scaffold_13	gmst	exon	50881716	50881718	356.05752	+	0	ID=g5245.t2.exon1;Parent=g5245.t2
HiC_scaffold_13	gmst	start_codon	50881716	50881718	356.05752	+	0	ID=g5245.t2.start1;Parent=g5245.t2
HiC_scaffold_13	AUGUSTUS	gene	50881716	51302994	.	+	.	ID=g5245
HiC_scaffold_13	gmst	mRNA	50881716	51302994	.	+	.	ID=g5245.t2;Parent=g5245;em_target=9646.ENSAMEP00000013006;em_score=2411.2;em_evalue=0.0;em_tcov=.;em_OGs=2C0EZ@1|root,2QR8N@2759|Eukaryota,38G6S@33154|Opisthokonta,3BE8N@33208|Metazoa,3CVQD@33213|Bilateria,47ZFA@7711|Chordata,493V9@7742|Vertebrata,3J1MW@40674|Mammalia,3EJRH@33554|Carnivora;em_COG_cat=K;em_desc=Basonuclin 2;em_max_annot_lvl=33208|Metazoa;em_Preferred_name=BNC2;em_PFAMs=zf-C2H2,zf-met;em_GOs=GO:0000976,GO:0000981,GO:0001067,GO:0001158,GO:0001837,GO:0001894,GO:0001895,GO:0002009,GO:0002165,GO:0003002,GO:0003416,GO:0003674,GO:0003676,GO:0003677,GO:0003690,GO:0003700,GO:0005488,GO:0005575,GO:0005622,GO:0005623,GO:0005634,GO:0005654,GO:0006355,GO:0006357,GO:0007162,GO:0007275,GO:0007389,GO:0007399,GO:0007417,GO:0007420,GO:0007423,GO:0007444,GO:0007447,GO:0007449,GO:0007469,GO:0007472,GO:0007476,GO:0007479,GO:0007552,GO:0007560,GO:0007562,GO:0007610,GO:0007622,GO:0007623,GO:0007626,GO:0008062,GO:0008150,GO:0009653,GO:0009791,GO:0009886,GO:0009887,GO:0009888,GO:0009889,GO:0009891,GO:0009893,GO:0009954,GO:0009987,GO:0010468,GO:0010556,GO:0010557,GO:0010604,GO:0010628,GO:0019219,GO:0019222,GO:0022407,GO:0022408,GO:0030154,GO:0030155,GO:0031323,GO:0031325,GO:0031326,GO:0031328,GO:0031974,GO:0031981,GO:0032501,GO:0032502,GO:0035107,GO:0035114,GO:0035120,GO:0035214,GO:0035218,GO:0035220,GO:0035223,GO:0035239,GO:0035265,GO:0035295,GO:0035326,GO:0040007,GO:0042592,GO:0043226,GO:0043227,GO:0043229,GO:0043231,GO:0043233,GO:0043565,GO:0043586,GO:0044212,GO:0044422,GO:0044424,GO:0044428,GO:0044446,GO:0044464,GO:0045475,GO:0045494,GO:0045893,GO:0045935,GO:0045944,GO:0048511,GO:0048512,GO:0048513,GO:0048518,GO:0048519,GO:0048522,GO:0048523,GO:0048526,GO:0048563,GO:0048569,GO:0048589,GO:0048707,GO:0048729,GO:0048731,GO:0048736,GO:0048737,GO:0048762,GO:0048856,GO:0048869,GO:0048871,GO:0050789,GO:0050794,GO:0051171,GO:0051173,GO:0051252,GO:0051254,GO:0060021,GO:0060232,GO:0060249,GO:0060255,GO:0060322,GO:0060429,GO:0060485,GO:0060560,GO:0060562,GO:0065007,GO:0065008,GO:0070013,GO:0071684,GO:0080090,GO:0097159,GO:0098868,GO:0140110,GO:1901363,GO:1902680,GO:1903506,GO:1903508,GO:1990837,GO:2000112,GO:2001141
HiC_scaffold_13	gmst	intron	50881719	51014097	356.05752	+	0	ID=g5245.t2.intron1;Parent=g5245.t2
HiC_scaffold_13	gmst	CDS	51014098	51014298	356.05752	+	0	ID=g5245.t2.CDS2;Parent=g5245.t2
HiC_scaffold_13	gmst	exon	51014098	51014298	356.05752	+	0	ID=g5245.t2.exon2;Parent=g5245.t2
HiC_scaffold_13	AUGUSTUS	start_codon	51014203	51014205	.	+	0	ID=g5245.t1.start1;Parent=g5245.t1
HiC_scaffold_13	AUGUSTUS	start_codon	51014203	51014205	.	+	0	ID=g5245.t3.start1;Parent=g5245.t3
HiC_scaffold_13	AUGUSTUS	start_codon	51014203	51014205	.	+	0	ID=g5245.t4.start1;Parent=g5245.t4
HiC_scaffold_13	AUGUSTUS	exon	51014203	51014298	.	+	.	ID=g5245.t1.exon1;Parent=g5245.t1
HiC_scaffold_13	AUGUSTUS	exon	51014203	51014298	.	+	.	ID=g5245.t3.exon1;Parent=g5245.t3
HiC_scaffold_13	AUGUSTUS	exon	51014203	51014298	.	+	.	ID=g5245.t4.exon1;Parent=g5245.t4
HiC_scaffold_13	AUGUSTUS	CDS	51014203	51014298	0.96	+	0	ID=g5245.t3.CDS1;Parent=g5245.t3
HiC_scaffold_13	AUGUSTUS	CDS	51014203	51014298	0.99	+	0	ID=g5245.t1.CDS1;Parent=g5245.t1
HiC_scaffold_13	AUGUSTUS	CDS	51014203	51014298	0.99	+	0	ID=g5245.t4.CDS1;Parent=g5245.t4
HiC_scaffold_13	AUGUSTUS	mRNA	51014203	51302994	0.96	+	.	ID=g5245.t3;Parent=g5245;em_target=29073.XP_008688042.1;em_score=2395.0;em_evalue=0.0;em_tcov=.;em_OGs=2C0EZ@1|root,2QR8N@2759|Eukaryota,38G6S@33154|Opisthokonta,3BE8N@33208|Metazoa,3CVQD@33213|Bilateria,47ZFA@7711|Chordata,493V9@7742|Vertebrata,3J1MW@40674|Mammalia,3EJRH@33554|Carnivora;em_COG_cat=K;em_desc=Basonuclin 2;em_max_annot_lvl=33208|Metazoa;em_Preferred_name=BNC2;em_PFAMs=zf-C2H2,zf-met;em_GOs=GO:0000976,GO:0000981,GO:0001067,GO:0001158,GO:0001837,GO:0001894,GO:0001895,GO:0002009,GO:0002165,GO:0003002,GO:0003416,GO:0003674,GO:0003676,GO:0003677,GO:0003690,GO:0003700,GO:0005488,GO:0005575,GO:0005622,GO:0005623,GO:0005634,GO:0005654,GO:0006355,GO:0006357,GO:0007162,GO:0007275,GO:0007389,GO:0007399,GO:0007417,GO:0007420,GO:0007423,GO:0007444,GO:0007447,GO:0007449,GO:0007469,GO:0007472,GO:0007476,GO:0007479,GO:0007552,GO:0007560,GO:0007562,GO:0007610,GO:0007622,GO:0007623,GO:0007626,GO:0008062,GO:0008150,GO:0009653,GO:0009791,GO:0009886,GO:0009887,GO:0009888,GO:0009889,GO:0009891,GO:0009893,GO:0009954,GO:0009987,GO:0010468,GO:0010556,GO:0010557,GO:0010604,GO:0010628,GO:0019219,GO:0019222,GO:0022407,GO:0022408,GO:0030154,GO:0030155,GO:0031323,GO:0031325,GO:0031326,GO:0031328,GO:0031974,GO:0031981,GO:0032501,GO:0032502,GO:0035107,GO:0035114,GO:0035120,GO:0035214,GO:0035218,GO:0035220,GO:0035223,GO:0035239,GO:0035265,GO:0035295,GO:0035326,GO:0040007,GO:0042592,GO:0043226,GO:0043227,GO:0043229,GO:0043231,GO:0043233,GO:0043565,GO:0043586,GO:0044212,GO:0044422,GO:0044424,GO:0044428,GO:0044446,GO:0044464,GO:0045475,GO:0045494,GO:0045893,GO:0045935,GO:0045944,GO:0048511,GO:0048512,GO:0048513,GO:0048518,GO:0048519,GO:0048522,GO:0048523,GO:0048526,GO:0048563,GO:0048569,GO:0048589,GO:0048707,GO:0048729,GO:0048731,GO:0048736,GO:0048737,GO:0048762,GO:0048856,GO:0048869,GO:0048871,GO:0050789,GO:0050794,GO:0051171,GO:0051173,GO:0051252,GO:0051254,GO:0060021,GO:0060232,GO:0060249,GO:0060255,GO:0060322,GO:0060429,GO:0060485,GO:0060560,GO:0060562,GO:0065007,GO:0065008,GO:0070013,GO:0071684,GO:0080090,GO:0097159,GO:0098868,GO:0140110,GO:1901363,GO:1902680,GO:1903506,GO:1903508,GO:1990837,GO:2000112,GO:2001141
HiC_scaffold_13	AUGUSTUS	mRNA	51014203	51302994	0.99	+	.	ID=g5245.t1;Parent=g5245;em_target=9694.XP_007098592.1;em_score=2459.6;em_evalue=0.0;em_tcov=.;em_OGs=2C0EZ@1|root,2QR8N@2759|Eukaryota,38G6S@33154|Opisthokonta,3BE8N@33208|Metazoa,3CVQD@33213|Bilateria,47ZFA@7711|Chordata,493V9@7742|Vertebrata,3J1MW@40674|Mammalia,3EJRH@33554|Carnivora;em_COG_cat=K;em_desc=Basonuclin 2;em_max_annot_lvl=33208|Metazoa;em_Preferred_name=BNC2;em_PFAMs=zf-C2H2,zf-met;em_GOs=GO:0000976,GO:0000981,GO:0001067,GO:0001158,GO:0001837,GO:0001894,GO:0001895,GO:0002009,GO:0002165,GO:0003002,GO:0003416,GO:0003674,GO:0003676,GO:0003677,GO:0003690,GO:0003700,GO:0005488,GO:0005575,GO:0005622,GO:0005623,GO:0005634,GO:0005654,GO:0006355,GO:0006357,GO:0007162,GO:0007275,GO:0007389,GO:0007399,GO:0007417,GO:0007420,GO:0007423,GO:0007444,GO:0007447,GO:0007449,GO:0007469,GO:0007472,GO:0007476,GO:0007479,GO:0007552,GO:0007560,GO:0007562,GO:0007610,GO:0007622,GO:0007623,GO:0007626,GO:0008062,GO:0008150,GO:0009653,GO:0009791,GO:0009886,GO:0009887,GO:0009888,GO:0009889,GO:0009891,GO:0009893,GO:0009954,GO:0009987,GO:0010468,GO:0010556,GO:0010557,GO:0010604,GO:0010628,GO:0019219,GO:0019222,GO:0022407,GO:0022408,GO:0030154,GO:0030155,GO:0031323,GO:0031325,GO:0031326,GO:0031328,GO:0031974,GO:0031981,GO:0032501,GO:0032502,GO:0035107,GO:0035114,GO:0035120,GO:0035214,GO:0035218,GO:0035220,GO:0035223,GO:0035239,GO:0035265,GO:0035295,GO:0035326,GO:0040007,GO:0042592,GO:0043226,GO:0043227,GO:0043229,GO:0043231,GO:0043233,GO:0043565,GO:0043586,GO:0044212,GO:0044422,GO:0044424,GO:0044428,GO:0044446,GO:0044464,GO:0045475,GO:0045494,GO:0045893,GO:0045935,GO:0045944,GO:0048511,GO:0048512,GO:0048513,GO:0048518,GO:0048519,GO:0048522,GO:0048523,GO:0048526,GO:0048563,GO:0048569,GO:0048589,GO:0048707,GO:0048729,GO:0048731,GO:0048736,GO:0048737,GO:0048762,GO:0048856,GO:0048869,GO:0048871,GO:0050789,GO:0050794,GO:0051171,GO:0051173,GO:0051252,GO:0051254,GO:0060021,GO:0060232,GO:0060249,GO:0060255,GO:0060322,GO:0060429,GO:0060485,GO:0060560,GO:0060562,GO:0065007,GO:0065008,GO:0070013,GO:0071684,GO:0080090,GO:0097159,GO:0098868,GO:0140110,GO:1901363,GO:1902680,GO:1903506,GO:1903508,GO:1990837,GO:2000112,GO:2001141
HiC_scaffold_13	AUGUSTUS	mRNA	51014203	51302994	0.99	+	.	ID=g5245.t4;Parent=g5245;em_target=9707.XP_004404102.1;em_score=2413.7;em_evalue=0.0;em_tcov=.;em_OGs=2C0EZ@1|root,2QR8N@2759|Eukaryota,38G6S@33154|Opisthokonta,3BE8N@33208|Metazoa,3CVQD@33213|Bilateria,47ZFA@7711|Chordata,493V9@7742|Vertebrata,3J1MW@40674|Mammalia,3EJRH@33554|Carnivora;em_COG_cat=K;em_desc=Basonuclin 2;em_max_annot_lvl=33208|Metazoa;em_Preferred_name=BNC2;em_PFAMs=zf-C2H2,zf-met;em_GOs=GO:0000976,GO:0000981,GO:0001067,GO:0001158,GO:0001837,GO:0001894,GO:0001895,GO:0002009,GO:0002165,GO:0003002,GO:0003416,GO:0003674,GO:0003676,GO:0003677,GO:0003690,GO:0003700,GO:0005488,GO:0005575,GO:0005622,GO:0005623,GO:0005634,GO:0005654,GO:0006355,GO:0006357,GO:0007162,GO:0007275,GO:0007389,GO:0007399,GO:0007417,GO:0007420,GO:0007423,GO:0007444,GO:0007447,GO:0007449,GO:0007469,GO:0007472,GO:0007476,GO:0007479,GO:0007552,GO:0007560,GO:0007562,GO:0007610,GO:0007622,GO:0007623,GO:0007626,GO:0008062,GO:0008150,GO:0009653,GO:0009791,GO:0009886,GO:0009887,GO:0009888,GO:0009889,GO:0009891,GO:0009893,GO:0009954,GO:0009987,GO:0010468,GO:0010556,GO:0010557,GO:0010604,GO:0010628,GO:0019219,GO:0019222,GO:0022407,GO:0022408,GO:0030154,GO:0030155,GO:0031323,GO:0031325,GO:0031326,GO:0031328,GO:0031974,GO:0031981,GO:0032501,GO:0032502,GO:0035107,GO:0035114,GO:0035120,GO:0035214,GO:0035218,GO:0035220,GO:0035223,GO:0035239,GO:0035265,GO:0035295,GO:0035326,GO:0040007,GO:0042592,GO:0043226,GO:0043227,GO:0043229,GO:0043231,GO:0043233,GO:0043565,GO:0043586,GO:0044212,GO:0044422,GO:0044424,GO:0044428,GO:0044446,GO:0044464,GO:0045475,GO:0045494,GO:0045893,GO:0045935,GO:0045944,GO:0048511,GO:0048512,GO:0048513,GO:0048518,GO:0048519,GO:0048522,GO:0048523,GO:0048526,GO:0048563,GO:0048569,GO:0048589,GO:0048707,GO:0048729,GO:0048731,GO:0048736,GO:0048737,GO:0048762,GO:0048856,GO:0048869,GO:0048871,GO:0050789,GO:0050794,GO:0051171,GO:0051173,GO:0051252,GO:0051254,GO:0060021,GO:0060232,GO:0060249,GO:0060255,GO:0060322,GO:0060429,GO:0060485,GO:0060560,GO:0060562,GO:0065007,GO:0065008,GO:0070013,GO:0071684,GO:0080090,GO:0097159,GO:0098868,GO:0140110,GO:1901363,GO:1902680,GO:1903506,GO:1903508,GO:1990837,GO:2000112,GO:2001141
HiC_scaffold_13	AUGUSTUS	intron	51014299	51053106	1.0	+	.	ID=g5245.t1.intron1;Parent=g5245.t1
HiC_scaffold_13	AUGUSTUS	intron	51014299	51053106	1.0	+	.	ID=g5245.t4.intron1;Parent=g5245.t4
HiC_scaffold_13	AUGUSTUS	intron	51014299	51153032	1.0	+	.	ID=g5245.t3.intron1;Parent=g5245.t3
HiC_scaffold_13	gmst	intron	51014299	51153032	356.05752	+	0	ID=g5245.t2.intron2;Parent=g5245.t2
HiC_scaffold_13	AUGUSTUS	exon	51053107	51053190	.	+	.	ID=g5245.t1.exon2;Parent=g5245.t1
HiC_scaffold_13	AUGUSTUS	exon	51053107	51053190	.	+	.	ID=g5245.t4.exon2;Parent=g5245.t4
HiC_scaffold_13	AUGUSTUS	CDS	51053107	51053190	1.0	+	0	ID=g5245.t1.CDS2;Parent=g5245.t1
HiC_scaffold_13	AUGUSTUS	CDS	51053107	51053190	1.0	+	0	ID=g5245.t4.CDS2;Parent=g5245.t4
HiC_scaffold_13	AUGUSTUS	intron	51053191	51153032	1.0	+	.	ID=g5245.t1.intron2;Parent=g5245.t1
HiC_scaffold_13	AUGUSTUS	intron	51053191	51153032	1.0	+	.	ID=g5245.t4.intron2;Parent=g5245.t4
HiC_scaffold_13	AUGUSTUS	exon	51153033	51153135	.	+	.	ID=g5245.t1.exon3;Parent=g5245.t1
HiC_scaffold_13	AUGUSTUS	exon	51153033	51153135	.	+	.	ID=g5245.t3.exon2;Parent=g5245.t3
HiC_scaffold_13	AUGUSTUS	exon	51153033	51153135	.	+	.	ID=g5245.t4.exon3;Parent=g5245.t4
HiC_scaffold_13	AUGUSTUS	CDS	51153033	51153135	1.0	+	0	ID=g5245.t1.CDS3;Parent=g5245.t1
HiC_scaffold_13	AUGUSTUS	CDS	51153033	51153135	1.0	+	0	ID=g5245.t3.CDS2;Parent=g5245.t3
HiC_scaffold_13	AUGUSTUS	CDS	51153033	51153135	1.0	+	0	ID=g5245.t4.CDS3;Parent=g5245.t4
HiC_scaffold_13	gmst	CDS	51153033	51153135	356.05752	+	0	ID=g5245.t2.CDS3;Parent=g5245.t2
HiC_scaffold_13	gmst	exon	51153033	51153135	356.05752	+	0	ID=g5245.t2.exon3;Parent=g5245.t2
HiC_scaffold_13	AUGUSTUS	intron	51153136	51178990	1.0	+	.	ID=g5245.t1.intron3;Parent=g5245.t1
HiC_scaffold_13	AUGUSTUS	intron	51153136	51178990	1.0	+	.	ID=g5245.t3.intron2;Parent=g5245.t3
HiC_scaffold_13	AUGUSTUS	intron	51153136	51178990	1.0	+	.	ID=g5245.t4.intron3;Parent=g5245.t4
HiC_scaffold_13	gmst	intron	51153136	51178990	356.05752	+	0	ID=g5245.t2.intron3;Parent=g5245.t2
HiC_scaffold_13	AUGUSTUS	exon	51178991	51179226	.	+	.	ID=g5245.t1.exon4;Parent=g5245.t1
HiC_scaffold_13	AUGUSTUS	exon	51178991	51179226	.	+	.	ID=g5245.t3.exon3;Parent=g5245.t3
HiC_scaffold_13	AUGUSTUS	exon	51178991	51179226	.	+	.	ID=g5245.t4.exon4;Parent=g5245.t4
HiC_scaffold_13	AUGUSTUS	CDS	51178991	51179226	1.0	+	2	ID=g5245.t1.CDS4;Parent=g5245.t1
HiC_scaffold_13	AUGUSTUS	CDS	51178991	51179226	1.0	+	2	ID=g5245.t3.CDS3;Parent=g5245.t3
HiC_scaffold_13	AUGUSTUS	CDS	51178991	51179226	1.0	+	2	ID=g5245.t4.CDS4;Parent=g5245.t4
HiC_scaffold_13	gmst	CDS	51178991	51179226	356.05752	+	2	ID=g5245.t2.CDS4;Parent=g5245.t2
HiC_scaffold_13	gmst	exon	51178991	51179226	356.05752	+	2	ID=g5245.t2.exon4;Parent=g5245.t2
HiC_scaffold_13	AUGUSTUS	intron	51179227	51284062	1.0	+	.	ID=g5245.t1.intron4;Parent=g5245.t1
HiC_scaffold_13	AUGUSTUS	intron	51179227	51284062	1.0	+	.	ID=g5245.t3.intron3;Parent=g5245.t3
HiC_scaffold_13	AUGUSTUS	intron	51179227	51284062	1.0	+	.	ID=g5245.t4.intron4;Parent=g5245.t4
HiC_scaffold_13	gmst	intron	51179227	51284062	356.05752	+	0	ID=g5245.t2.intron4;Parent=g5245.t2
HiC_scaffold_13	AUGUSTUS	exon	51284063	51286032	.	+	.	ID=g5245.t1.exon5;Parent=g5245.t1
HiC_scaffold_13	AUGUSTUS	exon	51284063	51286032	.	+	.	ID=g5245.t3.exon4;Parent=g5245.t3
HiC_scaffold_13	AUGUSTUS	exon	51284063	51286032	.	+	.	ID=g5245.t4.exon5;Parent=g5245.t4
HiC_scaffold_13	AUGUSTUS	CDS	51284063	51286032	1.0	+	0	ID=g5245.t1.CDS5;Parent=g5245.t1
HiC_scaffold_13	AUGUSTUS	CDS	51284063	51286032	1.0	+	0	ID=g5245.t3.CDS4;Parent=g5245.t3
HiC_scaffold_13	AUGUSTUS	CDS	51284063	51286032	1.0	+	0	ID=g5245.t4.CDS5;Parent=g5245.t4
HiC_scaffold_13	gmst	CDS	51284063	51286032	356.05752	+	0	ID=g5245.t2.CDS5;Parent=g5245.t2
HiC_scaffold_13	gmst	exon	51284063	51286032	356.05752	+	0	ID=g5245.t2.exon5;Parent=g5245.t2
HiC_scaffold_13	AUGUSTUS	intron	51286033	51286468	1.0	+	.	ID=g5245.t1.intron5;Parent=g5245.t1
HiC_scaffold_13	AUGUSTUS	intron	51286033	51286468	1.0	+	.	ID=g5245.t3.intron4;Parent=g5245.t3
HiC_scaffold_13	AUGUSTUS	intron	51286033	51302333	1.0	+	.	ID=g5245.t4.intron5;Parent=g5245.t4
HiC_scaffold_13	gmst	intron	51286033	51302339	356.05752	+	0	ID=g5245.t2.intron5;Parent=g5245.t2
HiC_scaffold_13	AUGUSTUS	exon	51286469	51286534	.	+	.	ID=g5245.t1.exon6;Parent=g5245.t1
HiC_scaffold_13	AUGUSTUS	exon	51286469	51286534	.	+	.	ID=g5245.t3.exon5;Parent=g5245.t3
HiC_scaffold_13	AUGUSTUS	CDS	51286469	51286534	1.0	+	1	ID=g5245.t1.CDS6;Parent=g5245.t1
HiC_scaffold_13	AUGUSTUS	CDS	51286469	51286534	1.0	+	1	ID=g5245.t3.CDS5;Parent=g5245.t3
HiC_scaffold_13	AUGUSTUS	intron	51286535	51302333	1.0	+	.	ID=g5245.t1.intron6;Parent=g5245.t1
HiC_scaffold_13	AUGUSTUS	intron	51286535	51302333	1.0	+	.	ID=g5245.t3.intron5;Parent=g5245.t3
HiC_scaffold_13	AUGUSTUS	exon	51302334	51302994	.	+	.	ID=g5245.t1.exon7;Parent=g5245.t1
HiC_scaffold_13	AUGUSTUS	exon	51302334	51302994	.	+	.	ID=g5245.t3.exon6;Parent=g5245.t3
HiC_scaffold_13	AUGUSTUS	exon	51302334	51302994	.	+	.	ID=g5245.t4.exon6;Parent=g5245.t4
HiC_scaffold_13	AUGUSTUS	CDS	51302334	51302994	1.0	+	1	ID=g5245.t1.CDS7;Parent=g5245.t1
HiC_scaffold_13	AUGUSTUS	CDS	51302334	51302994	1.0	+	1	ID=g5245.t3.CDS6;Parent=g5245.t3
HiC_scaffold_13	AUGUSTUS	CDS	51302334	51302994	1.0	+	1	ID=g5245.t4.CDS6;Parent=g5245.t4
HiC_scaffold_13	gmst	CDS	51302340	51302994	356.05752	+	1	ID=g5245.t2.CDS6;Parent=g5245.t2
HiC_scaffold_13	gmst	exon	51302340	51302994	356.05752	+	1	ID=g5245.t2.exon6;Parent=g5245.t2
HiC_scaffold_13	AUGUSTUS	stop_codon	51302992	51302994	.	+	0	ID=g5245.t1.stop1;Parent=g5245.t1
HiC_scaffold_13	AUGUSTUS	stop_codon	51302992	51302994	.	+	0	ID=g5245.t3.stop1;Parent=g5245.t3
HiC_scaffold_13	AUGUSTUS	stop_codon	51302992	51302994	.	+	0	ID=g5245.t4.stop1;Parent=g5245.t4
HiC_scaffold_13	gmst	stop_codon	51302992	51302994	356.05752	+	0	ID=g5245.t2.stop1;Parent=g5245.t2
HiC_scaffold_13	AUGUSTUS	stop_codon	51674409	51674411	.	-	0	ID=g5246.t1.stop1;Parent=g5246.t1
HiC_scaffold_13	AUGUSTUS	stop_codon	51674409	51674411	.	-	0	ID=g5246.t2.stop1;Parent=g5246.t2
HiC_scaffold_13	AUGUSTUS	exon	51674409	51674621	.	-	.	ID=g5246.t1.exon1;Parent=g5246.t1
HiC_scaffold_13	AUGUSTUS	exon	51674409	51674621	.	-	.	ID=g5246.t2.exon1;Parent=g5246.t2
HiC_scaffold_13	AUGUSTUS	CDS	51674409	51674621	1.0	-	0	ID=g5246.t1.CDS1;Parent=g5246.t1
HiC_scaffold_13	AUGUSTUS	CDS	51674409	51674621	1.0	-	0	ID=g5246.t2.CDS1;Parent=g5246.t2
HiC_scaffold_13	AUGUSTUS	gene	51674409	51957193	.	-	.	ID=g5246
HiC_scaffold_13	AUGUSTUS	mRNA	51674409	51957193	1.0	-	.	ID=g5246.t1;Parent=g5246;em_target=9668.ENSMPUP00000004004;em_score=2684.6;em_evalue=0.0;em_tcov=.;em_OGs=2C9CA@1|root,2QT2H@2759|Eukaryota,39NP1@33154|Opisthokonta,3BB4V@33208|Metazoa,3CY16@33213|Bilateria,48932@7711|Chordata,4991Y@7742|Vertebrata,3JEMT@40674|Mammalia,3EFVP@33554|Carnivora;em_COG_cat=S;em_desc=Coiled-coil domain containing 171;em_max_annot_lvl=33208|Metazoa;em_Preferred_name=CCDC171;em_PFAMs=
HiC_scaffold_13	AUGUSTUS	mRNA	51674409	51957193	1.0	-	.	ID=g5246.t2;Parent=g5246;em_target=9668.ENSMPUP00000004004;em_score=2798.1;em_evalue=0.0;em_tcov=.;em_OGs=2C9CA@1|root,2QT2H@2759|Eukaryota,39NP1@33154|Opisthokonta,3BB4V@33208|Metazoa,3CY16@33213|Bilateria,48932@7711|Chordata,4991Y@7742|Vertebrata,3JEMT@40674|Mammalia,3EFVP@33554|Carnivora;em_COG_cat=S;em_desc=Coiled-coil domain containing 171;em_max_annot_lvl=33208|Metazoa;em_Preferred_name=CCDC171;em_PFAMs=
HiC_scaffold_13	AUGUSTUS	intron	51674622	51716379	1.0	-	.	ID=g5246.t1.intron1;Parent=g5246.t1
HiC_scaffold_13	AUGUSTUS	intron	51674622	51716379	1.0	-	.	ID=g5246.t2.intron1;Parent=g5246.t2
HiC_scaffold_13	AUGUSTUS	exon	51716380	51716532	.	-	.	ID=g5246.t1.exon2;Parent=g5246.t1
HiC_scaffold_13	AUGUSTUS	exon	51716380	51716532	.	-	.	ID=g5246.t2.exon2;Parent=g5246.t2
HiC_scaffold_13	AUGUSTUS	CDS	51716380	51716532	1.0	-	0	ID=g5246.t1.CDS2;Parent=g5246.t1
HiC_scaffold_13	AUGUSTUS	CDS	51716380	51716532	1.0	-	0	ID=g5246.t2.CDS2;Parent=g5246.t2
HiC_scaffold_13	AUGUSTUS	intron	51716533	51745673	1.0	-	.	ID=g5246.t1.intron2;Parent=g5246.t1
HiC_scaffold_13	AUGUSTUS	intron	51716533	51745673	1.0	-	.	ID=g5246.t2.intron2;Parent=g5246.t2
HiC_scaffold_13	AUGUSTUS	exon	51745674	51745805	.	-	.	ID=g5246.t1.exon3;Parent=g5246.t1
HiC_scaffold_13	AUGUSTUS	exon	51745674	51745805	.	-	.	ID=g5246.t2.exon3;Parent=g5246.t2
HiC_scaffold_13	AUGUSTUS	CDS	51745674	51745805	1.0	-	0	ID=g5246.t1.CDS3;Parent=g5246.t1
HiC_scaffold_13	AUGUSTUS	CDS	51745674	51745805	1.0	-	0	ID=g5246.t2.CDS3;Parent=g5246.t2
HiC_scaffold_13	AUGUSTUS	intron	51745806	51764285	1.0	-	.	ID=g5246.t1.intron3;Parent=g5246.t1
HiC_scaffold_13	AUGUSTUS	intron	51745806	51764285	1.0	-	.	ID=g5246.t2.intron3;Parent=g5246.t2
HiC_scaffold_13	AUGUSTUS	exon	51764286	51764340	.	-	.	ID=g5246.t1.exon4;Parent=g5246.t1
HiC_scaffold_13	AUGUSTUS	exon	51764286	51764340	.	-	.	ID=g5246.t2.exon4;Parent=g5246.t2
HiC_scaffold_13	AUGUSTUS	CDS	51764286	51764340	1.0	-	1	ID=g5246.t1.CDS4;Parent=g5246.t1
HiC_scaffold_13	AUGUSTUS	CDS	51764286	51764340	1.0	-	1	ID=g5246.t2.CDS4;Parent=g5246.t2
HiC_scaffold_13	AUGUSTUS	intron	51764341	51766518	1.0	-	.	ID=g5246.t1.intron4;Parent=g5246.t1
HiC_scaffold_13	AUGUSTUS	intron	51764341	51766518	1.0	-	.	ID=g5246.t2.intron4;Parent=g5246.t2
HiC_scaffold_13	AUGUSTUS	exon	51766519	51766664	.	-	.	ID=g5246.t1.exon5;Parent=g5246.t1
HiC_scaffold_13	AUGUSTUS	exon	51766519	51766664	.	-	.	ID=g5246.t2.exon5;Parent=g5246.t2
HiC_scaffold_13	AUGUSTUS	CDS	51766519	51766664	1.0	-	0	ID=g5246.t1.CDS5;Parent=g5246.t1
HiC_scaffold_13	AUGUSTUS	CDS	51766519	51766664	1.0	-	0	ID=g5246.t2.CDS5;Parent=g5246.t2
HiC_scaffold_13	AUGUSTUS	intron	51766665	51803916	1.0	-	.	ID=g5246.t1.intron5;Parent=g5246.t1
HiC_scaffold_13	AUGUSTUS	intron	51766665	51803916	1.0	-	.	ID=g5246.t2.intron5;Parent=g5246.t2
HiC_scaffold_13	AUGUSTUS	exon	51803917	51804102	.	-	.	ID=g5246.t1.exon6;Parent=g5246.t1
HiC_scaffold_13	AUGUSTUS	exon	51803917	51804102	.	-	.	ID=g5246.t2.exon6;Parent=g5246.t2
HiC_scaffold_13	AUGUSTUS	CDS	51803917	51804102	1.0	-	0	ID=g5246.t1.CDS6;Parent=g5246.t1
HiC_scaffold_13	AUGUSTUS	CDS	51803917	51804102	1.0	-	0	ID=g5246.t2.CDS6;Parent=g5246.t2
HiC_scaffold_13	AUGUSTUS	intron	51804103	51809262	1.0	-	.	ID=g5246.t1.intron6;Parent=g5246.t1
HiC_scaffold_13	AUGUSTUS	intron	51804103	51809262	1.0	-	.	ID=g5246.t2.intron6;Parent=g5246.t2
HiC_scaffold_13	AUGUSTUS	exon	51809263	51809445	.	-	.	ID=g5246.t1.exon7;Parent=g5246.t1
HiC_scaffold_13	AUGUSTUS	exon	51809263	51809445	.	-	.	ID=g5246.t2.exon7;Parent=g5246.t2
HiC_scaffold_13	AUGUSTUS	CDS	51809263	51809445	1.0	-	0	ID=g5246.t1.CDS7;Parent=g5246.t1
HiC_scaffold_13	AUGUSTUS	CDS	51809263	51809445	1.0	-	0	ID=g5246.t2.CDS7;Parent=g5246.t2
HiC_scaffold_13	AUGUSTUS	intron	51809446	51809926	1.0	-	.	ID=g5246.t1.intron7;Parent=g5246.t1
HiC_scaffold_13	AUGUSTUS	intron	51809446	51809926	1.0	-	.	ID=g5246.t2.intron7;Parent=g5246.t2
HiC_scaffold_13	AUGUSTUS	exon	51809927	51810153	.	-	.	ID=g5246.t1.exon8;Parent=g5246.t1
HiC_scaffold_13	AUGUSTUS	exon	51809927	51810153	.	-	.	ID=g5246.t2.exon8;Parent=g5246.t2
HiC_scaffold_13	AUGUSTUS	CDS	51809927	51810153	1.0	-	2	ID=g5246.t1.CDS8;Parent=g5246.t1
HiC_scaffold_13	AUGUSTUS	CDS	51809927	51810153	1.0	-	2	ID=g5246.t2.CDS8;Parent=g5246.t2
HiC_scaffold_13	AUGUSTUS	intron	51810154	51824373	1.0	-	.	ID=g5246.t1.intron8;Parent=g5246.t1
HiC_scaffold_13	AUGUSTUS	intron	51810154	51824373	1.0	-	.	ID=g5246.t2.intron8;Parent=g5246.t2
HiC_scaffold_13	AUGUSTUS	exon	51824374	51824490	.	-	.	ID=g5246.t1.exon9;Parent=g5246.t1
HiC_scaffold_13	AUGUSTUS	exon	51824374	51824490	.	-	.	ID=g5246.t2.exon9;Parent=g5246.t2
HiC_scaffold_13	AUGUSTUS	CDS	51824374	51824490	1.0	-	2	ID=g5246.t1.CDS9;Parent=g5246.t1
HiC_scaffold_13	AUGUSTUS	CDS	51824374	51824490	1.0	-	2	ID=g5246.t2.CDS9;Parent=g5246.t2
HiC_scaffold_13	AUGUSTUS	intron	51824491	51825883	1.0	-	.	ID=g5246.t1.intron9;Parent=g5246.t1
HiC_scaffold_13	AUGUSTUS	intron	51824491	51825883	1.0	-	.	ID=g5246.t2.intron9;Parent=g5246.t2
HiC_scaffold_13	AUGUSTUS	exon	51825884	51826388	.	-	.	ID=g5246.t1.exon10;Parent=g5246.t1
HiC_scaffold_13	AUGUSTUS	exon	51825884	51826388	.	-	.	ID=g5246.t2.exon10;Parent=g5246.t2
HiC_scaffold_13	AUGUSTUS	CDS	51825884	51826388	1.0	-	0	ID=g5246.t1.CDS10;Parent=g5246.t1
HiC_scaffold_13	AUGUSTUS	CDS	51825884	51826388	1.0	-	0	ID=g5246.t2.CDS10;Parent=g5246.t2
HiC_scaffold_13	AUGUSTUS	intron	51826389	51846811	1.0	-	.	ID=g5246.t1.intron10;Parent=g5246.t1
HiC_scaffold_13	AUGUSTUS	intron	51826389	51846811	1.0	-	.	ID=g5246.t2.intron10;Parent=g5246.t2
HiC_scaffold_13	AUGUSTUS	exon	51846812	51847000	.	-	.	ID=g5246.t1.exon11;Parent=g5246.t1
HiC_scaffold_13	AUGUSTUS	exon	51846812	51847000	.	-	.	ID=g5246.t2.exon11;Parent=g5246.t2
HiC_scaffold_13	AUGUSTUS	CDS	51846812	51847000	1.0	-	0	ID=g5246.t1.CDS11;Parent=g5246.t1
HiC_scaffold_13	AUGUSTUS	CDS	51846812	51847000	1.0	-	0	ID=g5246.t2.CDS11;Parent=g5246.t2
HiC_scaffold_13	AUGUSTUS	intron	51847001	51848582	1.0	-	.	ID=g5246.t1.intron11;Parent=g5246.t1
HiC_scaffold_13	AUGUSTUS	intron	51847001	51848582	1.0	-	.	ID=g5246.t2.intron11;Parent=g5246.t2
HiC_scaffold_13	AUGUSTUS	exon	51848583	51848750	.	-	.	ID=g5246.t1.exon12;Parent=g5246.t1
HiC_scaffold_13	AUGUSTUS	exon	51848583	51848750	.	-	.	ID=g5246.t2.exon12;Parent=g5246.t2
HiC_scaffold_13	AUGUSTUS	CDS	51848583	51848750	1.0	-	0	ID=g5246.t1.CDS12;Parent=g5246.t1
HiC_scaffold_13	AUGUSTUS	CDS	51848583	51848750	1.0	-	0	ID=g5246.t2.CDS12;Parent=g5246.t2
HiC_scaffold_13	AUGUSTUS	intron	51848751	51851576	1.0	-	.	ID=g5246.t1.intron12;Parent=g5246.t1
HiC_scaffold_13	AUGUSTUS	intron	51848751	51851576	1.0	-	.	ID=g5246.t2.intron12;Parent=g5246.t2
HiC_scaffold_13	AUGUSTUS	exon	51851577	51851777	.	-	.	ID=g5246.t1.exon13;Parent=g5246.t1
HiC_scaffold_13	AUGUSTUS	exon	51851577	51851777	.	-	.	ID=g5246.t2.exon13;Parent=g5246.t2
HiC_scaffold_13	AUGUSTUS	CDS	51851577	51851777	1.0	-	0	ID=g5246.t1.CDS13;Parent=g5246.t1
HiC_scaffold_13	AUGUSTUS	CDS	51851577	51851777	1.0	-	0	ID=g5246.t2.CDS13;Parent=g5246.t2
HiC_scaffold_13	AUGUSTUS	intron	51851778	51852791	1.0	-	.	ID=g5246.t1.intron13;Parent=g5246.t1
HiC_scaffold_13	AUGUSTUS	intron	51851778	51852791	1.0	-	.	ID=g5246.t2.intron13;Parent=g5246.t2
HiC_scaffold_13	AUGUSTUS	exon	51852792	51852881	.	-	.	ID=g5246.t1.exon14;Parent=g5246.t1
HiC_scaffold_13	AUGUSTUS	exon	51852792	51852881	.	-	.	ID=g5246.t2.exon14;Parent=g5246.t2
HiC_scaffold_13	AUGUSTUS	CDS	51852792	51852881	1.0	-	0	ID=g5246.t1.CDS14;Parent=g5246.t1
HiC_scaffold_13	AUGUSTUS	CDS	51852792	51852881	1.0	-	0	ID=g5246.t2.CDS14;Parent=g5246.t2
HiC_scaffold_13	AUGUSTUS	intron	51852882	51854653	1.0	-	.	ID=g5246.t1.intron14;Parent=g5246.t1
HiC_scaffold_13	AUGUSTUS	intron	51852882	51854653	1.0	-	.	ID=g5246.t2.intron14;Parent=g5246.t2
HiC_scaffold_13	AUGUSTUS	exon	51854654	51854760	.	-	.	ID=g5246.t1.exon15;Parent=g5246.t1
HiC_scaffold_13	AUGUSTUS	exon	51854654	51854760	.	-	.	ID=g5246.t2.exon15;Parent=g5246.t2
HiC_scaffold_13	AUGUSTUS	CDS	51854654	51854760	1.0	-	2	ID=g5246.t1.CDS15;Parent=g5246.t1
HiC_scaffold_13	AUGUSTUS	CDS	51854654	51854760	1.0	-	2	ID=g5246.t2.CDS15;Parent=g5246.t2
HiC_scaffold_13	AUGUSTUS	intron	51854761	51868481	1.0	-	.	ID=g5246.t1.intron15;Parent=g5246.t1
HiC_scaffold_13	AUGUSTUS	intron	51854761	51868481	1.0	-	.	ID=g5246.t2.intron15;Parent=g5246.t2
HiC_scaffold_13	AUGUSTUS	exon	51868482	51868584	.	-	.	ID=g5246.t1.exon16;Parent=g5246.t1
HiC_scaffold_13	AUGUSTUS	exon	51868482	51868584	.	-	.	ID=g5246.t2.exon16;Parent=g5246.t2
HiC_scaffold_13	AUGUSTUS	CDS	51868482	51868584	1.0	-	0	ID=g5246.t1.CDS16;Parent=g5246.t1
HiC_scaffold_13	AUGUSTUS	CDS	51868482	51868584	1.0	-	0	ID=g5246.t2.CDS16;Parent=g5246.t2
HiC_scaffold_13	AUGUSTUS	intron	51868585	51879636	1.0	-	.	ID=g5246.t1.intron16;Parent=g5246.t1
HiC_scaffold_13	AUGUSTUS	intron	51868585	51879636	1.0	-	.	ID=g5246.t2.intron16;Parent=g5246.t2
HiC_scaffold_13	AUGUSTUS	exon	51879637	51879775	.	-	.	ID=g5246.t1.exon17;Parent=g5246.t1
HiC_scaffold_13	AUGUSTUS	exon	51879637	51879775	.	-	.	ID=g5246.t2.exon17;Parent=g5246.t2
HiC_scaffold_13	AUGUSTUS	CDS	51879637	51879775	1.0	-	1	ID=g5246.t1.CDS17;Parent=g5246.t1
HiC_scaffold_13	AUGUSTUS	CDS	51879637	51879775	1.0	-	1	ID=g5246.t2.CDS17;Parent=g5246.t2
HiC_scaffold_13	AUGUSTUS	intron	51879776	51895171	1.0	-	.	ID=g5246.t1.intron17;Parent=g5246.t1
HiC_scaffold_13	AUGUSTUS	intron	51879776	51895171	1.0	-	.	ID=g5246.t2.intron17;Parent=g5246.t2
HiC_scaffold_13	AUGUSTUS	exon	51895172	51895332	.	-	.	ID=g5246.t1.exon18;Parent=g5246.t1
HiC_scaffold_13	AUGUSTUS	exon	51895172	51895332	.	-	.	ID=g5246.t2.exon18;Parent=g5246.t2
HiC_scaffold_13	AUGUSTUS	CDS	51895172	51895332	1.0	-	0	ID=g5246.t1.CDS18;Parent=g5246.t1
HiC_scaffold_13	AUGUSTUS	CDS	51895172	51895332	1.0	-	0	ID=g5246.t2.CDS18;Parent=g5246.t2
HiC_scaffold_13	AUGUSTUS	intron	51895333	51899607	1.0	-	.	ID=g5246.t1.intron18;Parent=g5246.t1
HiC_scaffold_13	AUGUSTUS	intron	51895333	51899607	1.0	-	.	ID=g5246.t2.intron18;Parent=g5246.t2
HiC_scaffold_13	AUGUSTUS	exon	51899608	51899700	.	-	.	ID=g5246.t1.exon19;Parent=g5246.t1
HiC_scaffold_13	AUGUSTUS	exon	51899608	51899700	.	-	.	ID=g5246.t2.exon19;Parent=g5246.t2
HiC_scaffold_13	AUGUSTUS	CDS	51899608	51899700	1.0	-	0	ID=g5246.t1.CDS19;Parent=g5246.t1
HiC_scaffold_13	AUGUSTUS	CDS	51899608	51899700	1.0	-	0	ID=g5246.t2.CDS19;Parent=g5246.t2
HiC_scaffold_13	AUGUSTUS	intron	51899701	51919401	1.0	-	.	ID=g5246.t1.intron19;Parent=g5246.t1
HiC_scaffold_13	AUGUSTUS	intron	51899701	51919401	1.0	-	.	ID=g5246.t2.intron19;Parent=g5246.t2
HiC_scaffold_13	AUGUSTUS	exon	51919402	51919548	.	-	.	ID=g5246.t1.exon20;Parent=g5246.t1
HiC_scaffold_13	AUGUSTUS	exon	51919402	51919548	.	-	.	ID=g5246.t2.exon20;Parent=g5246.t2
HiC_scaffold_13	AUGUSTUS	CDS	51919402	51919548	1.0	-	0	ID=g5246.t1.CDS20;Parent=g5246.t1
HiC_scaffold_13	AUGUSTUS	CDS	51919402	51919548	1.0	-	0	ID=g5246.t2.CDS20;Parent=g5246.t2
HiC_scaffold_13	AUGUSTUS	intron	51919549	51928694	1.0	-	.	ID=g5246.t2.intron20;Parent=g5246.t2
HiC_scaffold_13	AUGUSTUS	intron	51919549	51930892	1.0	-	.	ID=g5246.t1.intron20;Parent=g5246.t1
HiC_scaffold_13	AUGUSTUS	exon	51928695	51928826	.	-	.	ID=g5246.t2.exon21;Parent=g5246.t2
HiC_scaffold_13	AUGUSTUS	CDS	51928695	51928826	1.0	-	0	ID=g5246.t2.CDS21;Parent=g5246.t2
HiC_scaffold_13	AUGUSTUS	intron	51928827	51930892	1.0	-	.	ID=g5246.t2.intron21;Parent=g5246.t2
HiC_scaffold_13	AUGUSTUS	exon	51930893	51931083	.	-	.	ID=g5246.t1.exon21;Parent=g5246.t1
HiC_scaffold_13	AUGUSTUS	exon	51930893	51931083	.	-	.	ID=g5246.t2.exon22;Parent=g5246.t2
HiC_scaffold_13	AUGUSTUS	CDS	51930893	51931083	1.0	-	2	ID=g5246.t1.CDS21;Parent=g5246.t1
HiC_scaffold_13	AUGUSTUS	CDS	51930893	51931083	1.0	-	2	ID=g5246.t2.CDS22;Parent=g5246.t2
HiC_scaffold_13	AUGUSTUS	intron	51931084	51936831	1.0	-	.	ID=g5246.t1.intron21;Parent=g5246.t1
HiC_scaffold_13	AUGUSTUS	intron	51931084	51936831	1.0	-	.	ID=g5246.t2.intron22;Parent=g5246.t2
HiC_scaffold_13	AUGUSTUS	exon	51936832	51937006	.	-	.	ID=g5246.t1.exon22;Parent=g5246.t1
HiC_scaffold_13	AUGUSTUS	exon	51936832	51937006	.	-	.	ID=g5246.t2.exon23;Parent=g5246.t2
HiC_scaffold_13	AUGUSTUS	CDS	51936832	51937006	1.0	-	0	ID=g5246.t1.CDS22;Parent=g5246.t1
HiC_scaffold_13	AUGUSTUS	CDS	51936832	51937006	1.0	-	0	ID=g5246.t2.CDS23;Parent=g5246.t2
HiC_scaffold_13	AUGUSTUS	intron	51937007	51947107	1.0	-	.	ID=g5246.t1.intron22;Parent=g5246.t1
HiC_scaffold_13	AUGUSTUS	intron	51937007	51947107	1.0	-	.	ID=g5246.t2.intron23;Parent=g5246.t2
HiC_scaffold_13	AUGUSTUS	exon	51947108	51947243	.	-	.	ID=g5246.t1.exon23;Parent=g5246.t1
HiC_scaffold_13	AUGUSTUS	exon	51947108	51947243	.	-	.	ID=g5246.t2.exon24;Parent=g5246.t2
HiC_scaffold_13	AUGUSTUS	CDS	51947108	51947243	1.0	-	1	ID=g5246.t1.CDS23;Parent=g5246.t1
HiC_scaffold_13	AUGUSTUS	CDS	51947108	51947243	1.0	-	1	ID=g5246.t2.CDS24;Parent=g5246.t2
HiC_scaffold_13	AUGUSTUS	intron	51947244	51957149	1.0	-	.	ID=g5246.t1.intron23;Parent=g5246.t1
HiC_scaffold_13	AUGUSTUS	intron	51947244	51957149	1.0	-	.	ID=g5246.t2.intron24;Parent=g5246.t2
HiC_scaffold_13	AUGUSTUS	exon	51957150	51957193	.	-	.	ID=g5246.t1.exon24;Parent=g5246.t1
HiC_scaffold_13	AUGUSTUS	exon	51957150	51957193	.	-	.	ID=g5246.t2.exon25;Parent=g5246.t2
HiC_scaffold_13	AUGUSTUS	CDS	51957150	51957193	1.0	-	0	ID=g5246.t1.CDS24;Parent=g5246.t1
HiC_scaffold_13	AUGUSTUS	CDS	51957150	51957193	1.0	-	0	ID=g5246.t2.CDS25;Parent=g5246.t2
HiC_scaffold_13	AUGUSTUS	start_codon	51957191	51957193	.	-	0	ID=g5246.t1.start1;Parent=g5246.t1
HiC_scaffold_13	AUGUSTUS	start_codon	51957191	51957193	.	-	0	ID=g5246.t2.start1;Parent=g5246.t2
HiC_scaffold_13	AUGUSTUS	start_codon	52004692	52004694	.	+	0	ID=g5247.t1.start1;Parent=g5247.t1
HiC_scaffold_13	AUGUSTUS	exon	52004692	52004763	.	+	.	ID=g5247.t1.exon1;Parent=g5247.t1
HiC_scaffold_13	AUGUSTUS	CDS	52004692	52004763	1.0	+	0	ID=g5247.t1.CDS1;Parent=g5247.t1
HiC_scaffold_13	AUGUSTUS	gene	52004692	52044843	.	+	.	ID=g5247
HiC_scaffold_13	AUGUSTUS	mRNA	52004692	52044843	1.0	+	.	ID=g5247.t1;Parent=g5247;em_target=9713.XP_006738903.1;em_score=1112.8;em_evalue=0.0;em_tcov=.;em_OGs=KOG1904@1|root,KOG1904@2759|Eukaryota,38G45@33154|Opisthokonta,3BGC5@33208|Metazoa,3CZBQ@33213|Bilateria,487U5@7711|Chordata,48V0Y@7742|Vertebrata,3J9NM@40674|Mammalia,3EFIM@33554|Carnivora;em_COG_cat=K;em_desc=PC4 and SFRS1 interacting protein 1;em_max_annot_lvl=33208|Metazoa;em_Preferred_name=PSIP1;em_PFAMs=LEDGF,PWWP;em_GOs=GO:0000228,GO:0000245,GO:0000375,GO:0000377,GO:0000395,GO:0000398,GO:0000785,GO:0000790,GO:0000792,GO:0003008,GO:0003674,GO:0003676,GO:0003677,GO:0003682,GO:0003690,GO:0003712,GO:0003713,GO:0005488,GO:0005515,GO:0005575,GO:0005622,GO:0005623,GO:0005634,GO:0005654,GO:0005694,GO:0005720,GO:0006139,GO:0006355,GO:0006357,GO:0006376,GO:0006396,GO:0006397,GO:0006725,GO:0006807,GO:0006950,GO:0006979,GO:0007600,GO:0008134,GO:0008150,GO:0008152,GO:0008380,GO:0009266,GO:0009408,GO:0009628,GO:0009889,GO:0009891,GO:0009893,GO:0009987,GO:0010467,GO:0010468,GO:0010556,GO:0010557,GO:0010604,GO:0010628,GO:0016043,GO:0016070,GO:0016071,GO:0019219,GO:0019222,GO:0019233,GO:0022607,GO:0022613,GO:0022618,GO:0031323,GO:0031325,GO:0031326,GO:0031328,GO:0031974,GO:0031981,GO:0032501,GO:0033613,GO:0034399,GO:0034622,GO:0034641,GO:0035327,GO:0043170,GO:0043226,GO:0043227,GO:0043228,GO:0043229,GO:0043231,GO:0043232,GO:0043233,GO:0043933,GO:0044085,GO:0044237,GO:0044238,GO:0044422,GO:0044424,GO:0044427,GO:0044428,GO:0044446,GO:0044454,GO:0044464,GO:0045292,GO:0045893,GO:0045935,GO:0045944,GO:0046483,GO:0048518,GO:0048522,GO:0050789,GO:0050794,GO:0050877,GO:0050896,GO:0051171,GO:0051173,GO:0051252,GO:0051254,GO:0060255,GO:0065003,GO:0065007,GO:0070013,GO:0071704,GO:0071826,GO:0071840,GO:0080090,GO:0090304,GO:0097100,GO:0097159,GO:0140110,GO:1901360,GO:1901363,GO:1902680,GO:1903506,GO:1903508,GO:2000112,GO:2001141
HiC_scaffold_13	AUGUSTUS	intron	52004764	52007878	1.0	+	.	ID=g5247.t1.intron1;Parent=g5247.t1
HiC_scaffold_13	AUGUSTUS	exon	52007879	52007955	.	+	.	ID=g5247.t1.exon2;Parent=g5247.t1
HiC_scaffold_13	AUGUSTUS	CDS	52007879	52007955	1.0	+	0	ID=g5247.t1.CDS2;Parent=g5247.t1
HiC_scaffold_13	AUGUSTUS	intron	52007956	52022156	1.0	+	.	ID=g5247.t1.intron2;Parent=g5247.t1
HiC_scaffold_13	AUGUSTUS	exon	52022157	52022295	.	+	.	ID=g5247.t1.exon3;Parent=g5247.t1
HiC_scaffold_13	AUGUSTUS	CDS	52022157	52022295	1.0	+	1	ID=g5247.t1.CDS3;Parent=g5247.t1
HiC_scaffold_13	AUGUSTUS	intron	52022296	52024570	1.0	+	.	ID=g5247.t1.intron3;Parent=g5247.t1
HiC_scaffold_13	AUGUSTUS	exon	52024571	52024675	.	+	.	ID=g5247.t1.exon4;Parent=g5247.t1
HiC_scaffold_13	AUGUSTUS	CDS	52024571	52024675	1.0	+	0	ID=g5247.t1.CDS4;Parent=g5247.t1
HiC_scaffold_13	AUGUSTUS	intron	52024676	52025632	1.0	+	.	ID=g5247.t1.intron4;Parent=g5247.t1
HiC_scaffold_13	AUGUSTUS	exon	52025633	52025695	.	+	.	ID=g5247.t1.exon5;Parent=g5247.t1
HiC_scaffold_13	AUGUSTUS	CDS	52025633	52025695	1.0	+	0	ID=g5247.t1.CDS5;Parent=g5247.t1
HiC_scaffold_13	AUGUSTUS	intron	52025696	52031001	1.0	+	.	ID=g5247.t1.intron5;Parent=g5247.t1
HiC_scaffold_13	AUGUSTUS	exon	52031002	52031098	.	+	.	ID=g5247.t1.exon6;Parent=g5247.t1
HiC_scaffold_13	AUGUSTUS	CDS	52031002	52031098	1.0	+	0	ID=g5247.t1.CDS6;Parent=g5247.t1
HiC_scaffold_13	AUGUSTUS	intron	52031099	52032102	1.0	+	.	ID=g5247.t1.intron6;Parent=g5247.t1
HiC_scaffold_13	AUGUSTUS	exon	52032103	52032178	.	+	.	ID=g5247.t1.exon7;Parent=g5247.t1
HiC_scaffold_13	AUGUSTUS	CDS	52032103	52032178	1.0	+	2	ID=g5247.t1.CDS7;Parent=g5247.t1
HiC_scaffold_13	AUGUSTUS	intron	52032179	52037313	1.0	+	.	ID=g5247.t1.intron7;Parent=g5247.t1
HiC_scaffold_13	AUGUSTUS	exon	52037314	52037542	.	+	.	ID=g5247.t1.exon8;Parent=g5247.t1
HiC_scaffold_13	AUGUSTUS	CDS	52037314	52037542	1.0	+	1	ID=g5247.t1.CDS8;Parent=g5247.t1
HiC_scaffold_13	AUGUSTUS	intron	52037543	52038412	1.0	+	.	ID=g5247.t1.intron8;Parent=g5247.t1
HiC_scaffold_13	AUGUSTUS	exon	52038413	52038531	.	+	.	ID=g5247.t1.exon9;Parent=g5247.t1
HiC_scaffold_13	AUGUSTUS	CDS	52038413	52038531	1.0	+	0	ID=g5247.t1.CDS9;Parent=g5247.t1
HiC_scaffold_13	AUGUSTUS	intron	52038532	52041211	1.0	+	.	ID=g5247.t1.intron9;Parent=g5247.t1
HiC_scaffold_13	AUGUSTUS	exon	52041212	52041267	.	+	.	ID=g5247.t1.exon10;Parent=g5247.t1
HiC_scaffold_13	AUGUSTUS	CDS	52041212	52041267	1.0	+	1	ID=g5247.t1.CDS10;Parent=g5247.t1
HiC_scaffold_13	AUGUSTUS	intron	52041268	52041871	1.0	+	.	ID=g5247.t1.intron10;Parent=g5247.t1
HiC_scaffold_13	AUGUSTUS	exon	52041872	52041942	.	+	.	ID=g5247.t1.exon11;Parent=g5247.t1
HiC_scaffold_13	AUGUSTUS	CDS	52041872	52041942	1.0	+	2	ID=g5247.t1.CDS11;Parent=g5247.t1
HiC_scaffold_13	AUGUSTUS	intron	52041943	52042152	1.0	+	.	ID=g5247.t1.intron11;Parent=g5247.t1
HiC_scaffold_13	AUGUSTUS	exon	52042153	52042254	.	+	.	ID=g5247.t1.exon12;Parent=g5247.t1
HiC_scaffold_13	AUGUSTUS	CDS	52042153	52042254	1.0	+	0	ID=g5247.t1.CDS12;Parent=g5247.t1
HiC_scaffold_13	AUGUSTUS	intron	52042255	52042370	1.0	+	.	ID=g5247.t1.intron12;Parent=g5247.t1
HiC_scaffold_13	AUGUSTUS	exon	52042371	52042584	.	+	.	ID=g5247.t1.exon13;Parent=g5247.t1
HiC_scaffold_13	AUGUSTUS	CDS	52042371	52042584	1.0	+	0	ID=g5247.t1.CDS13;Parent=g5247.t1
HiC_scaffold_13	AUGUSTUS	intron	52042585	52043882	1.0	+	.	ID=g5247.t1.intron13;Parent=g5247.t1
HiC_scaffold_13	AUGUSTUS	exon	52043883	52043994	.	+	.	ID=g5247.t1.exon14;Parent=g5247.t1
HiC_scaffold_13	AUGUSTUS	CDS	52043883	52043994	1.0	+	2	ID=g5247.t1.CDS14;Parent=g5247.t1
HiC_scaffold_13	AUGUSTUS	intron	52043995	52044782	1.0	+	.	ID=g5247.t1.intron14;Parent=g5247.t1
HiC_scaffold_13	AUGUSTUS	exon	52044783	52044843	.	+	.	ID=g5247.t1.exon15;Parent=g5247.t1
HiC_scaffold_13	AUGUSTUS	CDS	52044783	52044843	1.0	+	1	ID=g5247.t1.CDS15;Parent=g5247.t1
HiC_scaffold_13	AUGUSTUS	stop_codon	52044841	52044843	.	+	0	ID=g5247.t1.stop1;Parent=g5247.t1
HiC_scaffold_13	AUGUSTUS	stop_codon	52050463	52050465	.	-	0	ID=g5248.t1.stop1;Parent=g5248.t1
HiC_scaffold_13	AUGUSTUS	exon	52050463	52050610	.	-	.	ID=g5248.t1.exon1;Parent=g5248.t1
HiC_scaffold_13	AUGUSTUS	CDS	52050463	52050610	1.0	-	1	ID=g5248.t1.CDS1;Parent=g5248.t1
HiC_scaffold_13	AUGUSTUS	gene	52050463	52091272	.	-	.	ID=g5248
HiC_scaffold_13	AUGUSTUS	mRNA	52050463	52091272	1.0	-	.	ID=g5248.t1;Parent=g5248;em_target=9668.ENSMPUP00000004033;em_score=953.1;em_evalue=6.7e-290;em_tcov=.;em_OGs=KOG2664@1|root,KOG2664@2759|Eukaryota,38ETS@33154|Opisthokonta,3BCMR@33208|Metazoa,3CV8U@33213|Bilateria,481XT@7711|Chordata,491ME@7742|Vertebrata,3JEE3@40674|Mammalia,3EGQE@33554|Carnivora;em_COG_cat=K;em_desc=Small nuclear RNA activating complex polypeptide 3;em_max_annot_lvl=33208|Metazoa;em_Preferred_name=SNAPC3;em_KEGG_ko=ko:K15210;em_BRITE=ko00000,ko03021;em_PFAMs=zf-SNAP50_C;em_GOs=GO:0000976,GO:0000977,GO:0000978,GO:0000987,GO:0000992,GO:0001006,GO:0001011,GO:0001012,GO:0001016,GO:0001032,GO:0001067,GO:0003674,GO:0003676,GO:0003677,GO:0003681,GO:0003690,GO:0003700,GO:0005488,GO:0005515,GO:0005575,GO:0005622,GO:0005623,GO:0005634,GO:0005654,GO:0005667,GO:0005730,GO:0006139,GO:0006351,GO:0006355,GO:0006366,GO:0006383,GO:0006725,GO:0006807,GO:0008150,GO:0008152,GO:0009058,GO:0009059,GO:0009301,GO:0009889,GO:0009987,GO:0010467,GO:0010468,GO:0010556,GO:0016043,GO:0016070,GO:0016073,GO:0016604,GO:0018130,GO:0019185,GO:0019219,GO:0019222,GO:0019438,GO:0022607,GO:0031323,GO:0031326,GO:0031974,GO:0031981,GO:0032774,GO:0032991,GO:0034622,GO:0034641,GO:0034645,GO:0034654,GO:0034660,GO:0042795,GO:0042796,GO:0043170,GO:0043226,GO:0043227,GO:0043228,GO:0043229,GO:0043231,GO:0043232,GO:0043233,GO:0043565,GO:0043933,GO:0044085,GO:0044212,GO:0044237,GO:0044238,GO:0044249,GO:0044260,GO:0044271,GO:0044422,GO:0044424,GO:0044428,GO:0044446,GO:0044451,GO:0044464,GO:0044798,GO:0046483,GO:0050789,GO:0050794,GO:0051171,GO:0051252,GO:0060255,GO:0065003,GO:0065004,GO:0065007,GO:0070013,GO:0071704,GO:0071824,GO:0071840,GO:0080090,GO:0090304,GO:0097159,GO:0097659,GO:0098781,GO:0140110,GO:1901360,GO:1901362,GO:1901363,GO:1901576,GO:1903506,GO:1990837,GO:2000112,GO:2001141
HiC_scaffold_13	AUGUSTUS	intron	52050611	52051813	1.0	-	.	ID=g5248.t1.intron1;Parent=g5248.t1
HiC_scaffold_13	AUGUSTUS	exon	52051814	52051921	.	-	.	ID=g5248.t1.exon2;Parent=g5248.t1
HiC_scaffold_13	AUGUSTUS	CDS	52051814	52051921	1.0	-	1	ID=g5248.t1.CDS2;Parent=g5248.t1
HiC_scaffold_13	AUGUSTUS	intron	52051922	52055471	1.0	-	.	ID=g5248.t1.intron2;Parent=g5248.t1
HiC_scaffold_13	AUGUSTUS	exon	52055472	52055636	.	-	.	ID=g5248.t1.exon3;Parent=g5248.t1
HiC_scaffold_13	AUGUSTUS	CDS	52055472	52055636	1.0	-	1	ID=g5248.t1.CDS3;Parent=g5248.t1
HiC_scaffold_13	AUGUSTUS	intron	52055637	52056940	1.0	-	.	ID=g5248.t1.intron3;Parent=g5248.t1
HiC_scaffold_13	AUGUSTUS	exon	52056941	52057023	.	-	.	ID=g5248.t1.exon4;Parent=g5248.t1
HiC_scaffold_13	AUGUSTUS	CDS	52056941	52057023	1.0	-	0	ID=g5248.t1.CDS4;Parent=g5248.t1
HiC_scaffold_13	AUGUSTUS	intron	52057024	52065089	1.0	-	.	ID=g5248.t1.intron4;Parent=g5248.t1
HiC_scaffold_13	AUGUSTUS	exon	52065090	52065239	.	-	.	ID=g5248.t1.exon5;Parent=g5248.t1
HiC_scaffold_13	AUGUSTUS	CDS	52065090	52065239	1.0	-	0	ID=g5248.t1.CDS5;Parent=g5248.t1
HiC_scaffold_13	AUGUSTUS	intron	52065240	52067076	1.0	-	.	ID=g5248.t1.intron5;Parent=g5248.t1
HiC_scaffold_13	AUGUSTUS	exon	52067077	52067181	.	-	.	ID=g5248.t1.exon6;Parent=g5248.t1
HiC_scaffold_13	AUGUSTUS	CDS	52067077	52067181	1.0	-	0	ID=g5248.t1.CDS6;Parent=g5248.t1
HiC_scaffold_13	AUGUSTUS	intron	52067182	52076012	1.0	-	.	ID=g5248.t1.intron6;Parent=g5248.t1
HiC_scaffold_13	AUGUSTUS	exon	52076013	52076097	.	-	.	ID=g5248.t1.exon7;Parent=g5248.t1
HiC_scaffold_13	AUGUSTUS	CDS	52076013	52076097	1.0	-	1	ID=g5248.t1.CDS7;Parent=g5248.t1
HiC_scaffold_13	AUGUSTUS	intron	52076098	52090151	1.0	-	.	ID=g5248.t1.intron7;Parent=g5248.t1
HiC_scaffold_13	AUGUSTUS	exon	52090152	52090229	.	-	.	ID=g5248.t1.exon8;Parent=g5248.t1
HiC_scaffold_13	AUGUSTUS	CDS	52090152	52090229	1.0	-	1	ID=g5248.t1.CDS8;Parent=g5248.t1
HiC_scaffold_13	AUGUSTUS	intron	52090230	52090955	1.0	-	.	ID=g5248.t1.intron8;Parent=g5248.t1
HiC_scaffold_13	AUGUSTUS	exon	52090956	52091272	.	-	.	ID=g5248.t1.exon9;Parent=g5248.t1
HiC_scaffold_13	AUGUSTUS	CDS	52090956	52091272	1.0	-	0	ID=g5248.t1.CDS9;Parent=g5248.t1
HiC_scaffold_13	AUGUSTUS	start_codon	52091270	52091272	.	-	0	ID=g5248.t1.start1;Parent=g5248.t1
HiC_scaffold_13	gmst	stop_codon	52136239	52136241	16.624831	-	0	ID=g5249.t1.stop1;Parent=g5249.t1
HiC_scaffold_13	gmst	CDS	52136239	52136318	16.624831	-	2	ID=g5249.t1.CDS1;Parent=g5249.t1
HiC_scaffold_13	gmst	exon	52136239	52136318	16.624831	-	2	ID=g5249.t1.exon1;Parent=g5249.t1
HiC_scaffold_13	gmst	gene	52136239	52137274	.	-	.	ID=g5249
HiC_scaffold_13	gmst	mRNA	52136239	52137274	.	-	.	ID=g5249.t1;Parent=g5249
HiC_scaffold_13	gmst	intron	52136319	52137015	16.624831	-	0	ID=g5249.t1.intron1;Parent=g5249.t1
HiC_scaffold_13	gmst	CDS	52137016	52137274	16.624831	-	0	ID=g5249.t1.CDS2;Parent=g5249.t1
HiC_scaffold_13	gmst	exon	52137016	52137274	16.624831	-	0	ID=g5249.t1.exon2;Parent=g5249.t1
HiC_scaffold_13	gmst	start_codon	52137272	52137274	16.624831	-	0	ID=g5249.t1.start1;Parent=g5249.t1
HiC_scaffold_13	AUGUSTUS	start_codon	52196150	52196152	.	+	0	ID=g5250.t1.start1;Parent=g5250.t1
HiC_scaffold_13	AUGUSTUS	exon	52196150	52196191	.	+	.	ID=g5250.t1.exon1;Parent=g5250.t1
HiC_scaffold_13	AUGUSTUS	CDS	52196150	52196191	0.66	+	0	ID=g5250.t1.CDS1;Parent=g5250.t1
HiC_scaffold_13	AUGUSTUS	gene	52196150	52317313	.	+	.	ID=g5250
HiC_scaffold_13	AUGUSTUS	mRNA	52196150	52317313	0.66	+	.	ID=g5250.t1;Parent=g5250;em_target=9668.ENSMPUP00000004043;em_score=1370.5;em_evalue=0.0;em_tcov=.;em_OGs=KOG3783@1|root,KOG3783@2759|Eukaryota,38B40@33154|Opisthokonta,3BE03@33208|Metazoa,3CW6Z@33213|Bilateria,481H4@7711|Chordata,4935D@7742|Vertebrata,3J7D5@40674|Mammalia,3EN9Y@33554|Carnivora;em_COG_cat=S;em_desc=tetratricopeptide repeat;em_max_annot_lvl=33208|Metazoa;em_Preferred_name=TTC39B;em_PFAMs=DUF3808,TPR_6,TPR_8;em_GOs=
HiC_scaffold_13	AUGUSTUS	intron	52196192	52232386	1.0	+	.	ID=g5250.t1.intron1;Parent=g5250.t1
HiC_scaffold_13	AUGUSTUS	exon	52232387	52232421	.	+	.	ID=g5250.t1.exon2;Parent=g5250.t1
HiC_scaffold_13	AUGUSTUS	CDS	52232387	52232421	1.0	+	0	ID=g5250.t1.CDS2;Parent=g5250.t1
HiC_scaffold_13	AUGUSTUS	intron	52232422	52266059	1.0	+	.	ID=g5250.t1.intron2;Parent=g5250.t1
HiC_scaffold_13	AUGUSTUS	exon	52266060	52266155	.	+	.	ID=g5250.t1.exon3;Parent=g5250.t1
HiC_scaffold_13	AUGUSTUS	CDS	52266060	52266155	1.0	+	1	ID=g5250.t1.CDS3;Parent=g5250.t1
HiC_scaffold_13	AUGUSTUS	intron	52266156	52269968	1.0	+	.	ID=g5250.t1.intron3;Parent=g5250.t1
HiC_scaffold_13	AUGUSTUS	exon	52269969	52270079	.	+	.	ID=g5250.t1.exon4;Parent=g5250.t1
HiC_scaffold_13	AUGUSTUS	CDS	52269969	52270079	1.0	+	1	ID=g5250.t1.CDS4;Parent=g5250.t1
HiC_scaffold_13	AUGUSTUS	intron	52270080	52272875	1.0	+	.	ID=g5250.t1.intron4;Parent=g5250.t1
HiC_scaffold_13	AUGUSTUS	exon	52272876	52273007	.	+	.	ID=g5250.t1.exon5;Parent=g5250.t1
HiC_scaffold_13	AUGUSTUS	CDS	52272876	52273007	1.0	+	1	ID=g5250.t1.CDS5;Parent=g5250.t1
HiC_scaffold_13	AUGUSTUS	intron	52273008	52274026	1.0	+	.	ID=g5250.t1.intron5;Parent=g5250.t1
HiC_scaffold_13	AUGUSTUS	exon	52274027	52274103	.	+	.	ID=g5250.t1.exon6;Parent=g5250.t1
HiC_scaffold_13	AUGUSTUS	CDS	52274027	52274103	1.0	+	1	ID=g5250.t1.CDS6;Parent=g5250.t1
HiC_scaffold_13	AUGUSTUS	intron	52274104	52277995	1.0	+	.	ID=g5250.t1.intron6;Parent=g5250.t1
HiC_scaffold_13	AUGUSTUS	exon	52277996	52278063	.	+	.	ID=g5250.t1.exon7;Parent=g5250.t1
HiC_scaffold_13	AUGUSTUS	CDS	52277996	52278063	1.0	+	2	ID=g5250.t1.CDS7;Parent=g5250.t1
HiC_scaffold_13	AUGUSTUS	intron	52278064	52281000	1.0	+	.	ID=g5250.t1.intron7;Parent=g5250.t1
HiC_scaffold_13	AUGUSTUS	exon	52281001	52281065	.	+	.	ID=g5250.t1.exon8;Parent=g5250.t1
HiC_scaffold_13	AUGUSTUS	CDS	52281001	52281065	1.0	+	0	ID=g5250.t1.CDS8;Parent=g5250.t1
HiC_scaffold_13	AUGUSTUS	intron	52281066	52288120	1.0	+	.	ID=g5250.t1.intron8;Parent=g5250.t1
HiC_scaffold_13	AUGUSTUS	exon	52288121	52288226	.	+	.	ID=g5250.t1.exon9;Parent=g5250.t1
HiC_scaffold_13	AUGUSTUS	CDS	52288121	52288226	1.0	+	1	ID=g5250.t1.CDS9;Parent=g5250.t1
HiC_scaffold_13	AUGUSTUS	intron	52288227	52289684	1.0	+	.	ID=g5250.t1.intron9;Parent=g5250.t1
HiC_scaffold_13	AUGUSTUS	exon	52289685	52289750	.	+	.	ID=g5250.t1.exon10;Parent=g5250.t1
HiC_scaffold_13	AUGUSTUS	CDS	52289685	52289750	1.0	+	0	ID=g5250.t1.CDS10;Parent=g5250.t1
HiC_scaffold_13	AUGUSTUS	intron	52289751	52291370	1.0	+	.	ID=g5250.t1.intron10;Parent=g5250.t1
HiC_scaffold_13	AUGUSTUS	exon	52291371	52291479	.	+	.	ID=g5250.t1.exon11;Parent=g5250.t1
HiC_scaffold_13	AUGUSTUS	CDS	52291371	52291479	1.0	+	0	ID=g5250.t1.CDS11;Parent=g5250.t1
HiC_scaffold_13	AUGUSTUS	intron	52291480	52292283	1.0	+	.	ID=g5250.t1.intron11;Parent=g5250.t1
HiC_scaffold_13	AUGUSTUS	exon	52292284	52292351	.	+	.	ID=g5250.t1.exon12;Parent=g5250.t1
HiC_scaffold_13	AUGUSTUS	CDS	52292284	52292351	1.0	+	2	ID=g5250.t1.CDS12;Parent=g5250.t1
HiC_scaffold_13	AUGUSTUS	intron	52292352	52292441	1.0	+	.	ID=g5250.t1.intron12;Parent=g5250.t1
HiC_scaffold_13	AUGUSTUS	exon	52292442	52292501	.	+	.	ID=g5250.t1.exon13;Parent=g5250.t1
HiC_scaffold_13	AUGUSTUS	CDS	52292442	52292501	1.0	+	0	ID=g5250.t1.CDS13;Parent=g5250.t1
HiC_scaffold_13	AUGUSTUS	intron	52292502	52294136	1.0	+	.	ID=g5250.t1.intron13;Parent=g5250.t1
HiC_scaffold_13	AUGUSTUS	exon	52294137	52294298	.	+	.	ID=g5250.t1.exon14;Parent=g5250.t1
HiC_scaffold_13	AUGUSTUS	CDS	52294137	52294298	1.0	+	0	ID=g5250.t1.CDS14;Parent=g5250.t1
HiC_scaffold_13	AUGUSTUS	intron	52294299	52294921	1.0	+	.	ID=g5250.t1.intron14;Parent=g5250.t1
HiC_scaffold_13	AUGUSTUS	exon	52294922	52295013	.	+	.	ID=g5250.t1.exon15;Parent=g5250.t1
HiC_scaffold_13	AUGUSTUS	CDS	52294922	52295013	1.0	+	0	ID=g5250.t1.CDS15;Parent=g5250.t1
HiC_scaffold_13	AUGUSTUS	intron	52295014	52300187	1.0	+	.	ID=g5250.t1.intron15;Parent=g5250.t1
HiC_scaffold_13	AUGUSTUS	exon	52300188	52300314	.	+	.	ID=g5250.t1.exon16;Parent=g5250.t1
HiC_scaffold_13	AUGUSTUS	CDS	52300188	52300314	1.0	+	1	ID=g5250.t1.CDS16;Parent=g5250.t1
HiC_scaffold_13	AUGUSTUS	intron	52300315	52304316	1.0	+	.	ID=g5250.t1.intron16;Parent=g5250.t1
HiC_scaffold_13	AUGUSTUS	exon	52304317	52304425	.	+	.	ID=g5250.t1.exon17;Parent=g5250.t1
HiC_scaffold_13	AUGUSTUS	CDS	52304317	52304425	1.0	+	0	ID=g5250.t1.CDS17;Parent=g5250.t1
HiC_scaffold_13	AUGUSTUS	intron	52304426	52312547	1.0	+	.	ID=g5250.t1.intron17;Parent=g5250.t1
HiC_scaffold_13	AUGUSTUS	exon	52312548	52312665	.	+	.	ID=g5250.t1.exon18;Parent=g5250.t1
HiC_scaffold_13	AUGUSTUS	CDS	52312548	52312665	1.0	+	2	ID=g5250.t1.CDS18;Parent=g5250.t1
HiC_scaffold_13	AUGUSTUS	intron	52312666	52314202	1.0	+	.	ID=g5250.t1.intron18;Parent=g5250.t1
HiC_scaffold_13	AUGUSTUS	exon	52314203	52314319	.	+	.	ID=g5250.t1.exon19;Parent=g5250.t1
HiC_scaffold_13	AUGUSTUS	CDS	52314203	52314319	1.0	+	1	ID=g5250.t1.CDS19;Parent=g5250.t1
HiC_scaffold_13	AUGUSTUS	intron	52314320	52317222	1.0	+	.	ID=g5250.t1.intron19;Parent=g5250.t1
HiC_scaffold_13	AUGUSTUS	exon	52317223	52317313	.	+	.	ID=g5250.t1.exon20;Parent=g5250.t1
HiC_scaffold_13	AUGUSTUS	CDS	52317223	52317313	1.0	+	1	ID=g5250.t1.CDS20;Parent=g5250.t1
HiC_scaffold_13	AUGUSTUS	stop_codon	52317311	52317313	.	+	0	ID=g5250.t1.stop1;Parent=g5250.t1
HiC_scaffold_13	AUGUSTUS	start_codon	52484611	52484613	.	+	0	ID=g5251.t1.start1;Parent=g5251.t1
HiC_scaffold_13	AUGUSTUS	start_codon	52484611	52484613	.	+	0	ID=g5251.t2.start1;Parent=g5251.t2
HiC_scaffold_13	AUGUSTUS	exon	52484611	52484841	.	+	.	ID=g5251.t1.exon1;Parent=g5251.t1
HiC_scaffold_13	AUGUSTUS	exon	52484611	52484841	.	+	.	ID=g5251.t2.exon1;Parent=g5251.t2
HiC_scaffold_13	AUGUSTUS	CDS	52484611	52484841	1.0	+	0	ID=g5251.t1.CDS1;Parent=g5251.t1
HiC_scaffold_13	AUGUSTUS	CDS	52484611	52484841	1.0	+	0	ID=g5251.t2.CDS1;Parent=g5251.t2
HiC_scaffold_13	AUGUSTUS	mRNA	52484611	52623650	.	+	.	ID=g5251.t2;Parent=g5251;em_target=9707.XP_004404096.1;em_score=4685.6;em_evalue=0.0;em_tcov=.;em_OGs=KOG3597@1|root,KOG3597@2759|Eukaryota,38F2W@33154|Opisthokonta,3BCD0@33208|Metazoa,3CSNJ@33213|Bilateria,482PN@7711|Chordata,4954F@7742|Vertebrata,3J7XF@40674|Mammalia,3EHEZ@33554|Carnivora;em_COG_cat=P;em_desc=FRAS1 related extracellular matrix 1;em_max_annot_lvl=33208|Metazoa;em_Preferred_name=FREM1;em_PFAMs=Cadherin_3,Calx-beta,Lectin_C;em_GOs=GO:0001501,GO:0005575,GO:0005576,GO:0005604,GO:0007155,GO:0007160,GO:0007275,GO:0008150,GO:0009653,GO:0009887,GO:0022610,GO:0031012,GO:0031589,GO:0032501,GO:0032502,GO:0044421,GO:0048513,GO:0048705,GO:0048731,GO:0048856,GO:0060348,GO:0060349,GO:0062023,GO:0097094,GO:1904888
HiC_scaffold_13	AUGUSTUS	mRNA	52484611	52623650	1.0	+	.	ID=g5251.t1;Parent=g5251;em_target=9707.XP_004404096.1;em_score=4713.6;em_evalue=0.0;em_tcov=.;em_OGs=KOG3597@1|root,KOG3597@2759|Eukaryota,38F2W@33154|Opisthokonta,3BCD0@33208|Metazoa,3CSNJ@33213|Bilateria,482PN@7711|Chordata,4954F@7742|Vertebrata,3J7XF@40674|Mammalia,3EHEZ@33554|Carnivora;em_COG_cat=P;em_desc=FRAS1 related extracellular matrix 1;em_max_annot_lvl=33208|Metazoa;em_Preferred_name=FREM1;em_PFAMs=Cadherin_3,Calx-beta,Lectin_C;em_GOs=GO:0001501,GO:0005575,GO:0005576,GO:0005604,GO:0007155,GO:0007160,GO:0007275,GO:0008150,GO:0009653,GO:0009887,GO:0022610,GO:0031012,GO:0031589,GO:0032501,GO:0032502,GO:0044421,GO:0048513,GO:0048705,GO:0048731,GO:0048856,GO:0060348,GO:0060349,GO:0062023,GO:0097094,GO:1904888
HiC_scaffold_13	AUGUSTUS	gene	52484611	52643506	.	+	.	ID=g5251
HiC_scaffold_13	AUGUSTUS	intron	52484842	52489897	1.0	+	.	ID=g5251.t1.intron1;Parent=g5251.t1
HiC_scaffold_13	AUGUSTUS	intron	52484842	52489897	1.0	+	.	ID=g5251.t2.intron1;Parent=g5251.t2
HiC_scaffold_13	AUGUSTUS	exon	52489898	52489992	.	+	.	ID=g5251.t1.exon2;Parent=g5251.t1
HiC_scaffold_13	AUGUSTUS	exon	52489898	52489992	.	+	.	ID=g5251.t2.exon2;Parent=g5251.t2
HiC_scaffold_13	AUGUSTUS	CDS	52489898	52489992	1.0	+	0	ID=g5251.t1.CDS2;Parent=g5251.t1
HiC_scaffold_13	AUGUSTUS	CDS	52489898	52489992	1.0	+	0	ID=g5251.t2.CDS2;Parent=g5251.t2
HiC_scaffold_13	AUGUSTUS	intron	52489993	52492288	1.0	+	.	ID=g5251.t1.intron2;Parent=g5251.t1
HiC_scaffold_13	AUGUSTUS	intron	52489993	52492288	1.0	+	.	ID=g5251.t2.intron2;Parent=g5251.t2
HiC_scaffold_13	AUGUSTUS	exon	52492289	52492590	.	+	.	ID=g5251.t1.exon3;Parent=g5251.t1
HiC_scaffold_13	AUGUSTUS	exon	52492289	52492590	.	+	.	ID=g5251.t2.exon3;Parent=g5251.t2
HiC_scaffold_13	AUGUSTUS	CDS	52492289	52492590	1.0	+	1	ID=g5251.t1.CDS3;Parent=g5251.t1
HiC_scaffold_13	AUGUSTUS	CDS	52492289	52492590	1.0	+	1	ID=g5251.t2.CDS3;Parent=g5251.t2
HiC_scaffold_13	AUGUSTUS	intron	52492591	52494155	1.0	+	.	ID=g5251.t1.intron3;Parent=g5251.t1
HiC_scaffold_13	AUGUSTUS	intron	52492591	52494155	1.0	+	.	ID=g5251.t2.intron3;Parent=g5251.t2
HiC_scaffold_13	AUGUSTUS	exon	52494156	52494352	.	+	.	ID=g5251.t1.exon4;Parent=g5251.t1
HiC_scaffold_13	AUGUSTUS	exon	52494156	52494352	.	+	.	ID=g5251.t2.exon4;Parent=g5251.t2
HiC_scaffold_13	AUGUSTUS	CDS	52494156	52494352	1.0	+	2	ID=g5251.t1.CDS4;Parent=g5251.t1
HiC_scaffold_13	AUGUSTUS	CDS	52494156	52494352	1.0	+	2	ID=g5251.t2.CDS4;Parent=g5251.t2
HiC_scaffold_13	AUGUSTUS	intron	52494353	52507080	1.0	+	.	ID=g5251.t1.intron4;Parent=g5251.t1
HiC_scaffold_13	AUGUSTUS	intron	52494353	52507080	1.0	+	.	ID=g5251.t2.intron4;Parent=g5251.t2
HiC_scaffold_13	AUGUSTUS	exon	52507081	52507404	.	+	.	ID=g5251.t1.exon5;Parent=g5251.t1
HiC_scaffold_13	AUGUSTUS	exon	52507081	52507404	.	+	.	ID=g5251.t2.exon5;Parent=g5251.t2
HiC_scaffold_13	AUGUSTUS	CDS	52507081	52507404	1.0	+	0	ID=g5251.t1.CDS5;Parent=g5251.t1
HiC_scaffold_13	AUGUSTUS	CDS	52507081	52507404	1.0	+	0	ID=g5251.t2.CDS5;Parent=g5251.t2
HiC_scaffold_13	AUGUSTUS	intron	52507405	52510910	1.0	+	.	ID=g5251.t1.intron5;Parent=g5251.t1
HiC_scaffold_13	AUGUSTUS	intron	52507405	52510910	1.0	+	.	ID=g5251.t2.intron5;Parent=g5251.t2
HiC_scaffold_13	AUGUSTUS	exon	52510911	52511019	.	+	.	ID=g5251.t1.exon6;Parent=g5251.t1
HiC_scaffold_13	AUGUSTUS	exon	52510911	52511019	.	+	.	ID=g5251.t2.exon6;Parent=g5251.t2
HiC_scaffold_13	AUGUSTUS	CDS	52510911	52511019	1.0	+	0	ID=g5251.t1.CDS6;Parent=g5251.t1
HiC_scaffold_13	AUGUSTUS	CDS	52510911	52511019	1.0	+	0	ID=g5251.t2.CDS6;Parent=g5251.t2
HiC_scaffold_13	AUGUSTUS	intron	52511020	52515058	1.0	+	.	ID=g5251.t1.intron6;Parent=g5251.t1
HiC_scaffold_13	AUGUSTUS	intron	52511020	52515058	1.0	+	.	ID=g5251.t2.intron6;Parent=g5251.t2
HiC_scaffold_13	AUGUSTUS	exon	52515059	52515190	.	+	.	ID=g5251.t1.exon7;Parent=g5251.t1
HiC_scaffold_13	AUGUSTUS	exon	52515059	52515190	.	+	.	ID=g5251.t2.exon7;Parent=g5251.t2
HiC_scaffold_13	AUGUSTUS	CDS	52515059	52515190	0.99	+	2	ID=g5251.t2.CDS7;Parent=g5251.t2
HiC_scaffold_13	AUGUSTUS	CDS	52515059	52515190	1.0	+	2	ID=g5251.t1.CDS7;Parent=g5251.t1
HiC_scaffold_13	AUGUSTUS	intron	52515191	52522347	0.53	+	.	ID=g5251.t2.intron7;Parent=g5251.t2
HiC_scaffold_13	AUGUSTUS	intron	52515191	52522401	1.0	+	.	ID=g5251.t1.intron7;Parent=g5251.t1
HiC_scaffold_13	AUGUSTUS	exon	52522348	52522746	.	+	.	ID=g5251.t2.exon8;Parent=g5251.t2
HiC_scaffold_13	AUGUSTUS	CDS	52522348	52522746	0.53	+	2	ID=g5251.t2.CDS8;Parent=g5251.t2
HiC_scaffold_13	AUGUSTUS	exon	52522402	52522746	.	+	.	ID=g5251.t1.exon8;Parent=g5251.t1
HiC_scaffold_13	AUGUSTUS	CDS	52522402	52522746	1.0	+	2	ID=g5251.t1.CDS8;Parent=g5251.t1
HiC_scaffold_13	AUGUSTUS	intron	52522747	52523361	1.0	+	.	ID=g5251.t1.intron8;Parent=g5251.t1
HiC_scaffold_13	AUGUSTUS	intron	52522747	52523361	1.0	+	.	ID=g5251.t2.intron8;Parent=g5251.t2
HiC_scaffold_13	AUGUSTUS	exon	52523362	52523504	.	+	.	ID=g5251.t1.exon9;Parent=g5251.t1
HiC_scaffold_13	AUGUSTUS	exon	52523362	52523504	.	+	.	ID=g5251.t2.exon9;Parent=g5251.t2
HiC_scaffold_13	AUGUSTUS	CDS	52523362	52523504	1.0	+	2	ID=g5251.t1.CDS9;Parent=g5251.t1
HiC_scaffold_13	AUGUSTUS	CDS	52523362	52523504	1.0	+	2	ID=g5251.t2.CDS9;Parent=g5251.t2
HiC_scaffold_13	AUGUSTUS	intron	52523505	52529176	1.0	+	.	ID=g5251.t1.intron9;Parent=g5251.t1
HiC_scaffold_13	AUGUSTUS	intron	52523505	52529176	1.0	+	.	ID=g5251.t2.intron9;Parent=g5251.t2
HiC_scaffold_13	AUGUSTUS	exon	52529177	52529370	.	+	.	ID=g5251.t1.exon10;Parent=g5251.t1
HiC_scaffold_13	AUGUSTUS	exon	52529177	52529370	.	+	.	ID=g5251.t2.exon10;Parent=g5251.t2
HiC_scaffold_13	AUGUSTUS	CDS	52529177	52529370	1.0	+	0	ID=g5251.t1.CDS10;Parent=g5251.t1
HiC_scaffold_13	AUGUSTUS	CDS	52529177	52529370	1.0	+	0	ID=g5251.t2.CDS10;Parent=g5251.t2
HiC_scaffold_13	AUGUSTUS	intron	52529371	52530069	1.0	+	.	ID=g5251.t1.intron10;Parent=g5251.t1
HiC_scaffold_13	AUGUSTUS	intron	52529371	52530069	1.0	+	.	ID=g5251.t2.intron10;Parent=g5251.t2
HiC_scaffold_13	AUGUSTUS	exon	52530070	52530160	.	+	.	ID=g5251.t1.exon11;Parent=g5251.t1
HiC_scaffold_13	AUGUSTUS	exon	52530070	52530160	.	+	.	ID=g5251.t2.exon11;Parent=g5251.t2
HiC_scaffold_13	AUGUSTUS	CDS	52530070	52530160	1.0	+	1	ID=g5251.t1.CDS11;Parent=g5251.t1
HiC_scaffold_13	AUGUSTUS	CDS	52530070	52530160	1.0	+	1	ID=g5251.t2.CDS11;Parent=g5251.t2
HiC_scaffold_13	AUGUSTUS	intron	52530161	52531450	1.0	+	.	ID=g5251.t1.intron11;Parent=g5251.t1
HiC_scaffold_13	AUGUSTUS	intron	52530161	52531450	1.0	+	.	ID=g5251.t2.intron11;Parent=g5251.t2
HiC_scaffold_13	AUGUSTUS	exon	52531451	52531618	.	+	.	ID=g5251.t1.exon12;Parent=g5251.t1
HiC_scaffold_13	AUGUSTUS	exon	52531451	52531618	.	+	.	ID=g5251.t2.exon12;Parent=g5251.t2
HiC_scaffold_13	AUGUSTUS	CDS	52531451	52531618	1.0	+	0	ID=g5251.t1.CDS12;Parent=g5251.t1
HiC_scaffold_13	AUGUSTUS	CDS	52531451	52531618	1.0	+	0	ID=g5251.t2.CDS12;Parent=g5251.t2
HiC_scaffold_13	AUGUSTUS	intron	52531619	52534978	1.0	+	.	ID=g5251.t1.intron12;Parent=g5251.t1
HiC_scaffold_13	AUGUSTUS	intron	52531619	52534978	1.0	+	.	ID=g5251.t2.intron12;Parent=g5251.t2
HiC_scaffold_13	AUGUSTUS	exon	52534979	52535187	.	+	.	ID=g5251.t1.exon13;Parent=g5251.t1
HiC_scaffold_13	AUGUSTUS	exon	52534979	52535187	.	+	.	ID=g5251.t2.exon13;Parent=g5251.t2
HiC_scaffold_13	AUGUSTUS	CDS	52534979	52535187	1.0	+	0	ID=g5251.t1.CDS13;Parent=g5251.t1
HiC_scaffold_13	AUGUSTUS	CDS	52534979	52535187	1.0	+	0	ID=g5251.t2.CDS13;Parent=g5251.t2
HiC_scaffold_13	AUGUSTUS	intron	52535188	52537737	1.0	+	.	ID=g5251.t1.intron13;Parent=g5251.t1
HiC_scaffold_13	AUGUSTUS	intron	52535188	52537737	1.0	+	.	ID=g5251.t2.intron13;Parent=g5251.t2
HiC_scaffold_13	AUGUSTUS	exon	52537738	52537831	.	+	.	ID=g5251.t1.exon14;Parent=g5251.t1
HiC_scaffold_13	AUGUSTUS	exon	52537738	52537831	.	+	.	ID=g5251.t2.exon14;Parent=g5251.t2
HiC_scaffold_13	AUGUSTUS	CDS	52537738	52537831	1.0	+	1	ID=g5251.t1.CDS14;Parent=g5251.t1
HiC_scaffold_13	AUGUSTUS	CDS	52537738	52537831	1.0	+	1	ID=g5251.t2.CDS14;Parent=g5251.t2
HiC_scaffold_13	AUGUSTUS	intron	52537832	52541351	1.0	+	.	ID=g5251.t1.intron14;Parent=g5251.t1
HiC_scaffold_13	AUGUSTUS	intron	52537832	52541351	1.0	+	.	ID=g5251.t2.intron14;Parent=g5251.t2
HiC_scaffold_13	AUGUSTUS	exon	52541352	52541604	.	+	.	ID=g5251.t1.exon15;Parent=g5251.t1
HiC_scaffold_13	AUGUSTUS	exon	52541352	52541604	.	+	.	ID=g5251.t2.exon15;Parent=g5251.t2
HiC_scaffold_13	AUGUSTUS	CDS	52541352	52541604	1.0	+	0	ID=g5251.t1.CDS15;Parent=g5251.t1
HiC_scaffold_13	AUGUSTUS	CDS	52541352	52541604	1.0	+	0	ID=g5251.t2.CDS15;Parent=g5251.t2
HiC_scaffold_13	AUGUSTUS	intron	52541605	52546261	1.0	+	.	ID=g5251.t1.intron15;Parent=g5251.t1
HiC_scaffold_13	AUGUSTUS	intron	52541605	52546261	1.0	+	.	ID=g5251.t2.intron15;Parent=g5251.t2
HiC_scaffold_13	AUGUSTUS	exon	52546262	52546456	.	+	.	ID=g5251.t1.exon16;Parent=g5251.t1
HiC_scaffold_13	AUGUSTUS	exon	52546262	52546456	.	+	.	ID=g5251.t2.exon16;Parent=g5251.t2
HiC_scaffold_13	AUGUSTUS	CDS	52546262	52546456	1.0	+	2	ID=g5251.t1.CDS16;Parent=g5251.t1
HiC_scaffold_13	AUGUSTUS	CDS	52546262	52546456	1.0	+	2	ID=g5251.t2.CDS16;Parent=g5251.t2
HiC_scaffold_13	AUGUSTUS	intron	52546457	52547538	1.0	+	.	ID=g5251.t1.intron16;Parent=g5251.t1
HiC_scaffold_13	AUGUSTUS	intron	52546457	52547538	1.0	+	.	ID=g5251.t2.intron16;Parent=g5251.t2
HiC_scaffold_13	AUGUSTUS	exon	52547539	52547724	.	+	.	ID=g5251.t1.exon17;Parent=g5251.t1
HiC_scaffold_13	AUGUSTUS	exon	52547539	52547724	.	+	.	ID=g5251.t2.exon17;Parent=g5251.t2
HiC_scaffold_13	AUGUSTUS	CDS	52547539	52547724	1.0	+	2	ID=g5251.t1.CDS17;Parent=g5251.t1
HiC_scaffold_13	AUGUSTUS	CDS	52547539	52547724	1.0	+	2	ID=g5251.t2.CDS17;Parent=g5251.t2
HiC_scaffold_13	AUGUSTUS	intron	52547725	52553256	1.0	+	.	ID=g5251.t1.intron17;Parent=g5251.t1
HiC_scaffold_13	AUGUSTUS	intron	52547725	52553256	1.0	+	.	ID=g5251.t2.intron17;Parent=g5251.t2
HiC_scaffold_13	AUGUSTUS	exon	52553257	52553453	.	+	.	ID=g5251.t1.exon18;Parent=g5251.t1
HiC_scaffold_13	AUGUSTUS	exon	52553257	52553453	.	+	.	ID=g5251.t2.exon18;Parent=g5251.t2
HiC_scaffold_13	AUGUSTUS	CDS	52553257	52553453	1.0	+	2	ID=g5251.t1.CDS18;Parent=g5251.t1
HiC_scaffold_13	AUGUSTUS	CDS	52553257	52553453	1.0	+	2	ID=g5251.t2.CDS18;Parent=g5251.t2
HiC_scaffold_13	AUGUSTUS	intron	52553454	52557636	1.0	+	.	ID=g5251.t1.intron18;Parent=g5251.t1
HiC_scaffold_13	AUGUSTUS	intron	52553454	52557636	1.0	+	.	ID=g5251.t2.intron18;Parent=g5251.t2
HiC_scaffold_13	AUGUSTUS	exon	52557637	52557859	.	+	.	ID=g5251.t1.exon19;Parent=g5251.t1
HiC_scaffold_13	AUGUSTUS	exon	52557637	52557859	.	+	.	ID=g5251.t2.exon19;Parent=g5251.t2
HiC_scaffold_13	AUGUSTUS	CDS	52557637	52557859	1.0	+	0	ID=g5251.t1.CDS19;Parent=g5251.t1
HiC_scaffold_13	AUGUSTUS	CDS	52557637	52557859	1.0	+	0	ID=g5251.t2.CDS19;Parent=g5251.t2
HiC_scaffold_13	AUGUSTUS	intron	52557860	52562381	1.0	+	.	ID=g5251.t1.intron19;Parent=g5251.t1
HiC_scaffold_13	AUGUSTUS	intron	52557860	52562381	1.0	+	.	ID=g5251.t2.intron19;Parent=g5251.t2
HiC_scaffold_13	AUGUSTUS	exon	52562382	52562526	.	+	.	ID=g5251.t1.exon20;Parent=g5251.t1
HiC_scaffold_13	AUGUSTUS	exon	52562382	52562526	.	+	.	ID=g5251.t2.exon20;Parent=g5251.t2
HiC_scaffold_13	AUGUSTUS	CDS	52562382	52562526	1.0	+	2	ID=g5251.t1.CDS20;Parent=g5251.t1
HiC_scaffold_13	AUGUSTUS	CDS	52562382	52562526	1.0	+	2	ID=g5251.t2.CDS20;Parent=g5251.t2
HiC_scaffold_13	AUGUSTUS	intron	52562527	52566969	1.0	+	.	ID=g5251.t1.intron20;Parent=g5251.t1
HiC_scaffold_13	AUGUSTUS	intron	52562527	52566969	1.0	+	.	ID=g5251.t2.intron20;Parent=g5251.t2
HiC_scaffold_13	AUGUSTUS	exon	52566970	52567111	.	+	.	ID=g5251.t1.exon21;Parent=g5251.t1
HiC_scaffold_13	AUGUSTUS	exon	52566970	52567111	.	+	.	ID=g5251.t2.exon21;Parent=g5251.t2
HiC_scaffold_13	AUGUSTUS	CDS	52566970	52567111	1.0	+	1	ID=g5251.t1.CDS21;Parent=g5251.t1
HiC_scaffold_13	AUGUSTUS	CDS	52566970	52567111	1.0	+	1	ID=g5251.t2.CDS21;Parent=g5251.t2
HiC_scaffold_13	AUGUSTUS	intron	52567112	52569776	1.0	+	.	ID=g5251.t1.intron21;Parent=g5251.t1
HiC_scaffold_13	AUGUSTUS	intron	52567112	52569776	1.0	+	.	ID=g5251.t2.intron21;Parent=g5251.t2
HiC_scaffold_13	AUGUSTUS	exon	52569777	52569972	.	+	.	ID=g5251.t1.exon22;Parent=g5251.t1
HiC_scaffold_13	AUGUSTUS	exon	52569777	52569972	.	+	.	ID=g5251.t2.exon22;Parent=g5251.t2
HiC_scaffold_13	AUGUSTUS	CDS	52569777	52569972	1.0	+	0	ID=g5251.t1.CDS22;Parent=g5251.t1
HiC_scaffold_13	AUGUSTUS	CDS	52569777	52569972	1.0	+	0	ID=g5251.t2.CDS22;Parent=g5251.t2
HiC_scaffold_13	GeneMark.hmm3	start_codon	52569810	52569812	.	+	0	ID=g5251.t3.start1;Parent=g5251.t3
HiC_scaffold_13	GeneMark.hmm3	CDS	52569810	52569972	.	+	0	ID=g5251.t3.CDS1;Parent=g5251.t3
HiC_scaffold_13	GeneMark.hmm3	exon	52569810	52569972	.	+	0	ID=g5251.t3.exon1;Parent=g5251.t3
HiC_scaffold_13	GeneMark.hmm3	mRNA	52569810	52643506	.	+	.	ID=g5251.t3;Parent=g5251;em_target=9707.XP_004404096.1;em_score=1856.2;em_evalue=0.0;em_tcov=.;em_OGs=KOG3597@1|root,KOG3597@2759|Eukaryota,38F2W@33154|Opisthokonta,3BCD0@33208|Metazoa,3CSNJ@33213|Bilateria,482PN@7711|Chordata,4954F@7742|Vertebrata,3J7XF@40674|Mammalia,3EHEZ@33554|Carnivora;em_COG_cat=P;em_desc=FRAS1 related extracellular matrix 1;em_max_annot_lvl=33208|Metazoa;em_Preferred_name=FREM1;em_PFAMs=Cadherin_3,Calx-beta,Lectin_C;em_GOs=GO:0001501,GO:0005575,GO:0005576,GO:0005604,GO:0007155,GO:0007160,GO:0007275,GO:0008150,GO:0009653,GO:0009887,GO:0022610,GO:0031012,GO:0031589,GO:0032501,GO:0032502,GO:0044421,GO:0048513,GO:0048705,GO:0048731,GO:0048856,GO:0060348,GO:0060349,GO:0062023,GO:0097094,GO:1904888
HiC_scaffold_13	GeneMark.hmm3	intron	52569973	52574209	.	+	1	ID=g5251.t3.intron1;Parent=g5251.t3
HiC_scaffold_13	AUGUSTUS	intron	52569973	52574209	1.0	+	.	ID=g5251.t1.intron22;Parent=g5251.t1
HiC_scaffold_13	AUGUSTUS	intron	52569973	52574209	1.0	+	.	ID=g5251.t2.intron22;Parent=g5251.t2
HiC_scaffold_13	AUGUSTUS	exon	52574210	52574474	.	+	.	ID=g5251.t1.exon23;Parent=g5251.t1
HiC_scaffold_13	AUGUSTUS	exon	52574210	52574474	.	+	.	ID=g5251.t2.exon23;Parent=g5251.t2
HiC_scaffold_13	GeneMark.hmm3	CDS	52574210	52574474	.	+	2	ID=g5251.t3.CDS2;Parent=g5251.t3
HiC_scaffold_13	GeneMark.hmm3	exon	52574210	52574474	.	+	2	ID=g5251.t3.exon2;Parent=g5251.t3
HiC_scaffold_13	AUGUSTUS	CDS	52574210	52574474	1.0	+	2	ID=g5251.t1.CDS23;Parent=g5251.t1
HiC_scaffold_13	AUGUSTUS	CDS	52574210	52574474	1.0	+	2	ID=g5251.t2.CDS23;Parent=g5251.t2
HiC_scaffold_13	GeneMark.hmm3	intron	52574475	52582155	.	+	2	ID=g5251.t3.intron2;Parent=g5251.t3
HiC_scaffold_13	AUGUSTUS	intron	52574475	52582155	1.0	+	.	ID=g5251.t1.intron23;Parent=g5251.t1
HiC_scaffold_13	AUGUSTUS	intron	52574475	52582155	1.0	+	.	ID=g5251.t2.intron23;Parent=g5251.t2
HiC_scaffold_13	AUGUSTUS	exon	52582156	52582570	.	+	.	ID=g5251.t1.exon24;Parent=g5251.t1
HiC_scaffold_13	AUGUSTUS	exon	52582156	52582570	.	+	.	ID=g5251.t2.exon24;Parent=g5251.t2
HiC_scaffold_13	GeneMark.hmm3	CDS	52582156	52582570	.	+	1	ID=g5251.t3.CDS3;Parent=g5251.t3
HiC_scaffold_13	GeneMark.hmm3	exon	52582156	52582570	.	+	1	ID=g5251.t3.exon3;Parent=g5251.t3
HiC_scaffold_13	AUGUSTUS	CDS	52582156	52582570	1.0	+	1	ID=g5251.t1.CDS24;Parent=g5251.t1
HiC_scaffold_13	AUGUSTUS	CDS	52582156	52582570	1.0	+	1	ID=g5251.t2.CDS24;Parent=g5251.t2
HiC_scaffold_13	GeneMark.hmm3	intron	52582571	52589107	.	+	0	ID=g5251.t3.intron3;Parent=g5251.t3
HiC_scaffold_13	AUGUSTUS	intron	52582571	52589107	1.0	+	.	ID=g5251.t1.intron24;Parent=g5251.t1
HiC_scaffold_13	AUGUSTUS	intron	52582571	52589107	1.0	+	.	ID=g5251.t2.intron24;Parent=g5251.t2
HiC_scaffold_13	AUGUSTUS	exon	52589108	52589309	.	+	.	ID=g5251.t1.exon25;Parent=g5251.t1
HiC_scaffold_13	AUGUSTUS	exon	52589108	52589309	.	+	.	ID=g5251.t2.exon25;Parent=g5251.t2
HiC_scaffold_13	GeneMark.hmm3	CDS	52589108	52589309	.	+	0	ID=g5251.t3.CDS4;Parent=g5251.t3
HiC_scaffold_13	GeneMark.hmm3	exon	52589108	52589309	.	+	0	ID=g5251.t3.exon4;Parent=g5251.t3
HiC_scaffold_13	AUGUSTUS	CDS	52589108	52589309	1.0	+	0	ID=g5251.t1.CDS25;Parent=g5251.t1
HiC_scaffold_13	AUGUSTUS	CDS	52589108	52589309	1.0	+	0	ID=g5251.t2.CDS25;Parent=g5251.t2
HiC_scaffold_13	GeneMark.hmm3	intron	52589310	52590434	.	+	1	ID=g5251.t3.intron4;Parent=g5251.t3
HiC_scaffold_13	AUGUSTUS	intron	52589310	52590434	1.0	+	.	ID=g5251.t1.intron25;Parent=g5251.t1
HiC_scaffold_13	AUGUSTUS	intron	52589310	52590434	1.0	+	.	ID=g5251.t2.intron25;Parent=g5251.t2
HiC_scaffold_13	AUGUSTUS	exon	52590435	52590579	.	+	.	ID=g5251.t1.exon26;Parent=g5251.t1
HiC_scaffold_13	AUGUSTUS	exon	52590435	52590579	.	+	.	ID=g5251.t2.exon26;Parent=g5251.t2
HiC_scaffold_13	GeneMark.hmm3	CDS	52590435	52590579	.	+	2	ID=g5251.t3.CDS5;Parent=g5251.t3
HiC_scaffold_13	GeneMark.hmm3	exon	52590435	52590579	.	+	2	ID=g5251.t3.exon5;Parent=g5251.t3
HiC_scaffold_13	AUGUSTUS	CDS	52590435	52590579	1.0	+	2	ID=g5251.t1.CDS26;Parent=g5251.t1
HiC_scaffold_13	AUGUSTUS	CDS	52590435	52590579	1.0	+	2	ID=g5251.t2.CDS26;Parent=g5251.t2
HiC_scaffold_13	GeneMark.hmm3	intron	52590580	52600184	.	+	2	ID=g5251.t3.intron5;Parent=g5251.t3
HiC_scaffold_13	AUGUSTUS	intron	52590580	52600184	1.0	+	.	ID=g5251.t1.intron26;Parent=g5251.t1
HiC_scaffold_13	AUGUSTUS	intron	52590580	52600184	1.0	+	.	ID=g5251.t2.intron26;Parent=g5251.t2
HiC_scaffold_13	AUGUSTUS	exon	52600185	52600314	.	+	.	ID=g5251.t1.exon27;Parent=g5251.t1
HiC_scaffold_13	AUGUSTUS	exon	52600185	52600314	.	+	.	ID=g5251.t2.exon27;Parent=g5251.t2
HiC_scaffold_13	GeneMark.hmm3	CDS	52600185	52600314	.	+	1	ID=g5251.t3.CDS6;Parent=g5251.t3
HiC_scaffold_13	GeneMark.hmm3	exon	52600185	52600314	.	+	1	ID=g5251.t3.exon6;Parent=g5251.t3
HiC_scaffold_13	AUGUSTUS	CDS	52600185	52600314	1.0	+	1	ID=g5251.t1.CDS27;Parent=g5251.t1
HiC_scaffold_13	AUGUSTUS	CDS	52600185	52600314	1.0	+	1	ID=g5251.t2.CDS27;Parent=g5251.t2
HiC_scaffold_13	GeneMark.hmm3	intron	52600315	52602854	.	+	0	ID=g5251.t3.intron6;Parent=g5251.t3
HiC_scaffold_13	AUGUSTUS	intron	52600315	52602854	1.0	+	.	ID=g5251.t1.intron27;Parent=g5251.t1
HiC_scaffold_13	AUGUSTUS	intron	52600315	52602854	1.0	+	.	ID=g5251.t2.intron27;Parent=g5251.t2
HiC_scaffold_13	AUGUSTUS	exon	52602855	52602927	.	+	.	ID=g5251.t1.exon28;Parent=g5251.t1
HiC_scaffold_13	AUGUSTUS	exon	52602855	52602927	.	+	.	ID=g5251.t2.exon28;Parent=g5251.t2
HiC_scaffold_13	GeneMark.hmm3	CDS	52602855	52602927	.	+	0	ID=g5251.t3.CDS7;Parent=g5251.t3
HiC_scaffold_13	GeneMark.hmm3	exon	52602855	52602927	.	+	0	ID=g5251.t3.exon7;Parent=g5251.t3
HiC_scaffold_13	AUGUSTUS	CDS	52602855	52602927	1.0	+	0	ID=g5251.t1.CDS28;Parent=g5251.t1
HiC_scaffold_13	AUGUSTUS	CDS	52602855	52602927	1.0	+	0	ID=g5251.t2.CDS28;Parent=g5251.t2
HiC_scaffold_13	GeneMark.hmm3	intron	52602928	52608426	.	+	1	ID=g5251.t3.intron7;Parent=g5251.t3
HiC_scaffold_13	AUGUSTUS	intron	52602928	52608426	1.0	+	.	ID=g5251.t1.intron28;Parent=g5251.t1
HiC_scaffold_13	AUGUSTUS	intron	52602928	52608426	1.0	+	.	ID=g5251.t2.intron28;Parent=g5251.t2
HiC_scaffold_13	AUGUSTUS	exon	52608427	52608576	.	+	.	ID=g5251.t1.exon29;Parent=g5251.t1
HiC_scaffold_13	AUGUSTUS	exon	52608427	52608576	.	+	.	ID=g5251.t2.exon29;Parent=g5251.t2
HiC_scaffold_13	GeneMark.hmm3	CDS	52608427	52608576	.	+	2	ID=g5251.t3.CDS8;Parent=g5251.t3
HiC_scaffold_13	GeneMark.hmm3	exon	52608427	52608576	.	+	2	ID=g5251.t3.exon8;Parent=g5251.t3
HiC_scaffold_13	AUGUSTUS	CDS	52608427	52608576	1.0	+	2	ID=g5251.t1.CDS29;Parent=g5251.t1
HiC_scaffold_13	AUGUSTUS	CDS	52608427	52608576	1.0	+	2	ID=g5251.t2.CDS29;Parent=g5251.t2
HiC_scaffold_13	GeneMark.hmm3	intron	52608577	52610056	.	+	1	ID=g5251.t3.intron8;Parent=g5251.t3
HiC_scaffold_13	AUGUSTUS	intron	52608577	52610056	1.0	+	.	ID=g5251.t1.intron29;Parent=g5251.t1
HiC_scaffold_13	AUGUSTUS	intron	52608577	52610056	1.0	+	.	ID=g5251.t2.intron29;Parent=g5251.t2
HiC_scaffold_13	AUGUSTUS	exon	52610057	52610295	.	+	.	ID=g5251.t1.exon30;Parent=g5251.t1
HiC_scaffold_13	AUGUSTUS	exon	52610057	52610295	.	+	.	ID=g5251.t2.exon30;Parent=g5251.t2
HiC_scaffold_13	GeneMark.hmm3	CDS	52610057	52610295	.	+	2	ID=g5251.t3.CDS9;Parent=g5251.t3
HiC_scaffold_13	GeneMark.hmm3	exon	52610057	52610295	.	+	2	ID=g5251.t3.exon9;Parent=g5251.t3
HiC_scaffold_13	AUGUSTUS	CDS	52610057	52610295	1.0	+	2	ID=g5251.t1.CDS30;Parent=g5251.t1
HiC_scaffold_13	AUGUSTUS	CDS	52610057	52610295	1.0	+	2	ID=g5251.t2.CDS30;Parent=g5251.t2
HiC_scaffold_13	GeneMark.hmm3	intron	52610296	52611125	.	+	0	ID=g5251.t3.intron9;Parent=g5251.t3
HiC_scaffold_13	AUGUSTUS	intron	52610296	52611125	1.0	+	.	ID=g5251.t1.intron30;Parent=g5251.t1
HiC_scaffold_13	AUGUSTUS	intron	52610296	52611125	1.0	+	.	ID=g5251.t2.intron30;Parent=g5251.t2
HiC_scaffold_13	AUGUSTUS	exon	52611126	52611173	.	+	.	ID=g5251.t1.exon31;Parent=g5251.t1
HiC_scaffold_13	AUGUSTUS	exon	52611126	52611173	.	+	.	ID=g5251.t2.exon31;Parent=g5251.t2
HiC_scaffold_13	GeneMark.hmm3	CDS	52611126	52611173	.	+	0	ID=g5251.t3.CDS10;Parent=g5251.t3
HiC_scaffold_13	GeneMark.hmm3	exon	52611126	52611173	.	+	0	ID=g5251.t3.exon10;Parent=g5251.t3
HiC_scaffold_13	AUGUSTUS	CDS	52611126	52611173	1.0	+	0	ID=g5251.t1.CDS31;Parent=g5251.t1
HiC_scaffold_13	AUGUSTUS	CDS	52611126	52611173	1.0	+	0	ID=g5251.t2.CDS31;Parent=g5251.t2
HiC_scaffold_13	GeneMark.hmm3	intron	52611174	52611473	.	+	0	ID=g5251.t3.intron10;Parent=g5251.t3
HiC_scaffold_13	AUGUSTUS	intron	52611174	52611473	1.0	+	.	ID=g5251.t1.intron31;Parent=g5251.t1
HiC_scaffold_13	AUGUSTUS	intron	52611174	52611473	1.0	+	.	ID=g5251.t2.intron31;Parent=g5251.t2
HiC_scaffold_13	AUGUSTUS	exon	52611474	52611623	.	+	.	ID=g5251.t1.exon32;Parent=g5251.t1
HiC_scaffold_13	AUGUSTUS	exon	52611474	52611623	.	+	.	ID=g5251.t2.exon32;Parent=g5251.t2
HiC_scaffold_13	GeneMark.hmm3	CDS	52611474	52611623	.	+	0	ID=g5251.t3.CDS11;Parent=g5251.t3
HiC_scaffold_13	GeneMark.hmm3	exon	52611474	52611623	.	+	0	ID=g5251.t3.exon11;Parent=g5251.t3
HiC_scaffold_13	AUGUSTUS	CDS	52611474	52611623	1.0	+	0	ID=g5251.t1.CDS32;Parent=g5251.t1
HiC_scaffold_13	AUGUSTUS	CDS	52611474	52611623	1.0	+	0	ID=g5251.t2.CDS32;Parent=g5251.t2
HiC_scaffold_13	GeneMark.hmm3	intron	52611624	52611807	.	+	0	ID=g5251.t3.intron11;Parent=g5251.t3
HiC_scaffold_13	AUGUSTUS	intron	52611624	52611807	1.0	+	.	ID=g5251.t1.intron32;Parent=g5251.t1
HiC_scaffold_13	AUGUSTUS	intron	52611624	52611807	1.0	+	.	ID=g5251.t2.intron32;Parent=g5251.t2
HiC_scaffold_13	AUGUSTUS	exon	52611808	52611936	.	+	.	ID=g5251.t1.exon33;Parent=g5251.t1
HiC_scaffold_13	AUGUSTUS	exon	52611808	52611936	.	+	.	ID=g5251.t2.exon33;Parent=g5251.t2
HiC_scaffold_13	GeneMark.hmm3	CDS	52611808	52611936	.	+	0	ID=g5251.t3.CDS12;Parent=g5251.t3
HiC_scaffold_13	GeneMark.hmm3	exon	52611808	52611936	.	+	0	ID=g5251.t3.exon12;Parent=g5251.t3
HiC_scaffold_13	AUGUSTUS	CDS	52611808	52611936	1.0	+	0	ID=g5251.t1.CDS33;Parent=g5251.t1
HiC_scaffold_13	AUGUSTUS	CDS	52611808	52611936	1.0	+	0	ID=g5251.t2.CDS33;Parent=g5251.t2
HiC_scaffold_13	GeneMark.hmm3	intron	52611937	52612376	.	+	0	ID=g5251.t3.intron12;Parent=g5251.t3
HiC_scaffold_13	AUGUSTUS	intron	52611937	52612376	1.0	+	.	ID=g5251.t1.intron33;Parent=g5251.t1
HiC_scaffold_13	AUGUSTUS	intron	52611937	52612376	1.0	+	.	ID=g5251.t2.intron33;Parent=g5251.t2
HiC_scaffold_13	AUGUSTUS	exon	52612377	52612492	.	+	.	ID=g5251.t1.exon34;Parent=g5251.t1
HiC_scaffold_13	AUGUSTUS	exon	52612377	52612492	.	+	.	ID=g5251.t2.exon34;Parent=g5251.t2
HiC_scaffold_13	GeneMark.hmm3	CDS	52612377	52612492	.	+	0	ID=g5251.t3.CDS13;Parent=g5251.t3
HiC_scaffold_13	GeneMark.hmm3	exon	52612377	52612492	.	+	0	ID=g5251.t3.exon13;Parent=g5251.t3
HiC_scaffold_13	AUGUSTUS	CDS	52612377	52612492	1.0	+	0	ID=g5251.t1.CDS34;Parent=g5251.t1
HiC_scaffold_13	AUGUSTUS	CDS	52612377	52612492	1.0	+	0	ID=g5251.t2.CDS34;Parent=g5251.t2
HiC_scaffold_13	GeneMark.hmm3	intron	52612493	52621107	.	+	2	ID=g5251.t3.intron13;Parent=g5251.t3
HiC_scaffold_13	AUGUSTUS	intron	52612493	52621107	1.0	+	.	ID=g5251.t1.intron34;Parent=g5251.t1
HiC_scaffold_13	AUGUSTUS	intron	52612493	52621107	1.0	+	.	ID=g5251.t2.intron34;Parent=g5251.t2
HiC_scaffold_13	AUGUSTUS	exon	52621108	52621193	.	+	.	ID=g5251.t1.exon35;Parent=g5251.t1
HiC_scaffold_13	AUGUSTUS	exon	52621108	52621193	.	+	.	ID=g5251.t2.exon35;Parent=g5251.t2
HiC_scaffold_13	GeneMark.hmm3	CDS	52621108	52621193	.	+	1	ID=g5251.t3.CDS14;Parent=g5251.t3
HiC_scaffold_13	GeneMark.hmm3	exon	52621108	52621193	.	+	1	ID=g5251.t3.exon14;Parent=g5251.t3
HiC_scaffold_13	AUGUSTUS	CDS	52621108	52621193	1.0	+	1	ID=g5251.t1.CDS35;Parent=g5251.t1
HiC_scaffold_13	AUGUSTUS	CDS	52621108	52621193	1.0	+	1	ID=g5251.t2.CDS35;Parent=g5251.t2
HiC_scaffold_13	GeneMark.hmm3	intron	52621194	52623450	.	+	1	ID=g5251.t3.intron14;Parent=g5251.t3
HiC_scaffold_13	AUGUSTUS	intron	52621194	52623450	1.0	+	.	ID=g5251.t1.intron35;Parent=g5251.t1
HiC_scaffold_13	AUGUSTUS	intron	52621194	52623450	1.0	+	.	ID=g5251.t2.intron35;Parent=g5251.t2
HiC_scaffold_13	GeneMark.hmm3	CDS	52623451	52623542	.	+	2	ID=g5251.t3.CDS15;Parent=g5251.t3
HiC_scaffold_13	GeneMark.hmm3	exon	52623451	52623542	.	+	2	ID=g5251.t3.exon15;Parent=g5251.t3
HiC_scaffold_13	AUGUSTUS	exon	52623451	52623650	.	+	.	ID=g5251.t1.exon36;Parent=g5251.t1
HiC_scaffold_13	AUGUSTUS	exon	52623451	52623650	.	+	.	ID=g5251.t2.exon36;Parent=g5251.t2
HiC_scaffold_13	AUGUSTUS	CDS	52623451	52623650	0.99	+	2	ID=g5251.t2.CDS36;Parent=g5251.t2
HiC_scaffold_13	AUGUSTUS	CDS	52623451	52623650	1.0	+	2	ID=g5251.t1.CDS36;Parent=g5251.t1
HiC_scaffold_13	GeneMark.hmm3	intron	52623543	52640927	.	+	0	ID=g5251.t3.intron15;Parent=g5251.t3
HiC_scaffold_13	AUGUSTUS	stop_codon	52623648	52623650	.	+	0	ID=g5251.t1.stop1;Parent=g5251.t1
HiC_scaffold_13	AUGUSTUS	stop_codon	52623648	52623650	.	+	0	ID=g5251.t2.stop1;Parent=g5251.t2
HiC_scaffold_13	GeneMark.hmm3	CDS	52640928	52641467	.	+	0	ID=g5251.t3.CDS16;Parent=g5251.t3
HiC_scaffold_13	GeneMark.hmm3	exon	52640928	52641467	.	+	0	ID=g5251.t3.exon16;Parent=g5251.t3
HiC_scaffold_13	AUGUSTUS	start_codon	52640973	52640975	.	+	0	ID=g5251.t4.start1;Parent=g5251.t4
HiC_scaffold_13	AUGUSTUS	exon	52640973	52641467	.	+	.	ID=g5251.t4.exon1;Parent=g5251.t4
HiC_scaffold_13	AUGUSTUS	CDS	52640973	52641467	1.0	+	0	ID=g5251.t4.CDS1;Parent=g5251.t4
HiC_scaffold_13	AUGUSTUS	mRNA	52640973	52643506	.	+	.	ID=g5251.t4;Parent=g5251;em_target=9707.XP_004404106.1;em_score=568.7;em_evalue=7.3e-174;em_tcov=.;em_OGs=2AI2A@1|root,2S2G4@2759|Eukaryota,39X61@33154|Opisthokonta,3BNCZ@33208|Metazoa,3D493@33213|Bilateria,48AU3@7711|Chordata,4983U@7742|Vertebrata,3J6EP@40674|Mammalia,3ET0H@33554|Carnivora;em_COG_cat=T;em_desc=Cerberus 1, DAN family BMP antagonist;em_max_annot_lvl=33208|Metazoa;em_Preferred_name=CER1;em_KEGG_ko=ko:K01645;em_KEGG_Pathway=ko04310,map04310;em_BRITE=ko00000,ko00001;em_PFAMs=DAN;em_GOs=GO:0001501,GO:0001503,GO:0001655,GO:0001657,GO:0001667,GO:0001822,GO:0001823,GO:0001947,GO:0002009,GO:0003002,GO:0003007,GO:0003140,GO:0003143,GO:0003416,GO:0003417,GO:0003419,GO:0003674,GO:0005102,GO:0005488,GO:0005515,GO:0005575,GO:0005576,GO:0005615,GO:0006355,GO:0006357,GO:0006928,GO:0007154,GO:0007165,GO:0007166,GO:0007167,GO:0007178,GO:0007275,GO:0007368,GO:0007369,GO:0007389,GO:0007399,GO:0007492,GO:0007498,GO:0007507,GO:0008104,GO:0008150,GO:0008283,GO:0008285,GO:0009653,GO:0009719,GO:0009790,GO:0009798,GO:0009799,GO:0009855,GO:0009887,GO:0009888,GO:0009889,GO:0009892,GO:0009893,GO:0009948,GO:0009952,GO:0009953,GO:0009966,GO:0009968,GO:0009987,GO:0010033,GO:0010468,GO:0010469,GO:0010556,GO:0010604,GO:0010605,GO:0010628,GO:0010629,GO:0010646,GO:0010648,GO:0016015,GO:0016477,GO:0019219,GO:0019222,GO:0019955,GO:0022603,GO:0023019,GO:0023051,GO:0023052,GO:0023057,GO:0030282,GO:0030509,GO:0030510,GO:0030514,GO:0030545,GO:0031214,GO:0031323,GO:0031326,GO:0032501,GO:0032502,GO:0032925,GO:0032926,GO:0033036,GO:0035050,GO:0035239,GO:0035265,GO:0035295,GO:0035581,GO:0035582,GO:0036122,GO:0040007,GO:0040011,GO:0042074,GO:0042127,GO:0042221,GO:0042802,GO:0042803,GO:0044421,GO:0045185,GO:0045995,GO:0046983,GO:0048018,GO:0048262,GO:0048263,GO:0048368,GO:0048382,GO:0048513,GO:0048518,GO:0048519,GO:0048523,GO:0048562,GO:0048568,GO:0048583,GO:0048585,GO:0048589,GO:0048598,GO:0048705,GO:0048729,GO:0048731,GO:0048856,GO:0048870,GO:0050789,GO:0050793,GO:0050794,GO:0050896,GO:0051093,GO:0051171,GO:0051179,GO:0051216,GO:0051235,GO:0051239,GO:0051241,GO:0051252,GO:0051674,GO:0051716,GO:0060255,GO:0060348,GO:0060349,GO:0060350,GO:0060351,GO:0060429,GO:0060485,GO:0060562,GO:0061371,GO:0061448,GO:0065007,GO:0065008,GO:0065009,GO:0070848,GO:0070887,GO:0071310,GO:0071363,GO:0071495,GO:0071692,GO:0071694,GO:0071772,GO:0071773,GO:0072001,GO:0072073,GO:0072163,GO:0072164,GO:0072359,GO:0080090,GO:0090092,GO:0090101,GO:0090287,GO:0090288,GO:0098772,GO:0098868,GO:1900107,GO:1900108,GO:1900115,GO:1900116,GO:1900145,GO:1900146,GO:1900175,GO:1900176,GO:1901207,GO:1902812,GO:1902813,GO:1903506,GO:1905330,GO:2000026,GO:2000027,GO:2000112,GO:2000380,GO:2000381,GO:2000826,GO:2001141
HiC_scaffold_13	GeneMark.hmm3	intron	52641468	52643191	.	+	0	ID=g5251.t3.intron16;Parent=g5251.t3
HiC_scaffold_13	AUGUSTUS	intron	52641468	52643191	1.0	+	.	ID=g5251.t4.intron1;Parent=g5251.t4
HiC_scaffold_13	GeneMark.hmm3	CDS	52643192	52643506	.	+	0	ID=g5251.t3.CDS17;Parent=g5251.t3
HiC_scaffold_13	GeneMark.hmm3	exon	52643192	52643506	.	+	0	ID=g5251.t3.exon17;Parent=g5251.t3
HiC_scaffold_13	AUGUSTUS	exon	52643192	52643506	.	+	.	ID=g5251.t4.exon2;Parent=g5251.t4
HiC_scaffold_13	AUGUSTUS	CDS	52643192	52643506	1.0	+	0	ID=g5251.t4.CDS2;Parent=g5251.t4
HiC_scaffold_13	GeneMark.hmm3	stop_codon	52643504	52643506	.	+	0	ID=g5251.t3.stop1;Parent=g5251.t3
HiC_scaffold_13	AUGUSTUS	stop_codon	52643504	52643506	.	+	0	ID=g5251.t4.stop1;Parent=g5251.t4
HiC_scaffold_13	AUGUSTUS	start_codon	52674450	52674452	.	+	0	ID=g5252.t1.start1;Parent=g5252.t1
HiC_scaffold_13	AUGUSTUS	exon	52674450	52674603	.	+	.	ID=g5252.t1.exon1;Parent=g5252.t1
HiC_scaffold_13	AUGUSTUS	CDS	52674450	52674603	0.64	+	0	ID=g5252.t1.CDS1;Parent=g5252.t1
HiC_scaffold_13	AUGUSTUS	gene	52674450	52716598	.	+	.	ID=g5252
HiC_scaffold_13	AUGUSTUS	mRNA	52674450	52716598	0.49	+	.	ID=g5252.t1;Parent=g5252;em_target=29073.XP_008688058.1;em_score=637.5;em_evalue=8e-195;em_tcov=.;em_OGs=COG5273@1|root,KOG1311@2759|Eukaryota,39RGV@33154|Opisthokonta,3BEME@33208|Metazoa,3CTSJ@33213|Bilateria,48176@7711|Chordata,48ZWF@7742|Vertebrata,3JFFS@40674|Mammalia,3ENF6@33554|Carnivora;em_COG_cat=S;em_desc=Zinc finger DHHC-type containing 21;em_max_annot_lvl=33208|Metazoa;em_Preferred_name=ZDHHC21;em_EC=2.3.1.225;em_KEGG_ko=ko:K18932;em_BRITE=ko00000,ko01000;em_PFAMs=DHHC;em_GOs=GO:0000139,GO:0001942,GO:0003674,GO:0003824,GO:0005575,GO:0005622,GO:0005623,GO:0005737,GO:0005794,GO:0005886,GO:0006464,GO:0006497,GO:0006807,GO:0007275,GO:0008150,GO:0008152,GO:0008544,GO:0009058,GO:0009059,GO:0009888,GO:0009987,GO:0012505,GO:0016020,GO:0016409,GO:0016740,GO:0016746,GO:0016747,GO:0018193,GO:0018198,GO:0018230,GO:0018231,GO:0018345,GO:0019222,GO:0019538,GO:0022404,GO:0022405,GO:0031090,GO:0031984,GO:0032501,GO:0032502,GO:0032768,GO:0034645,GO:0036211,GO:0042157,GO:0042158,GO:0042303,GO:0042633,GO:0043170,GO:0043226,GO:0043227,GO:0043229,GO:0043231,GO:0043412,GO:0043543,GO:0043588,GO:0044237,GO:0044238,GO:0044249,GO:0044260,GO:0044267,GO:0044422,GO:0044424,GO:0044431,GO:0044444,GO:0044446,GO:0044464,GO:0048513,GO:0048731,GO:0048732,GO:0048733,GO:0048856,GO:0050789,GO:0050790,GO:0050999,GO:0051341,GO:0060429,GO:0065007,GO:0065009,GO:0071704,GO:0071944,GO:0098588,GO:0098773,GO:0098791,GO:1901564,GO:1901566,GO:1901576
HiC_scaffold_13	AUGUSTUS	intron	52674604	52675895	1.0	+	.	ID=g5252.t1.intron1;Parent=g5252.t1
HiC_scaffold_13	AUGUSTUS	exon	52675896	52675994	.	+	.	ID=g5252.t1.exon2;Parent=g5252.t1
HiC_scaffold_13	AUGUSTUS	CDS	52675896	52675994	1.0	+	2	ID=g5252.t1.CDS2;Parent=g5252.t1
HiC_scaffold_13	AUGUSTUS	intron	52675995	52683784	1.0	+	.	ID=g5252.t1.intron2;Parent=g5252.t1
HiC_scaffold_13	AUGUSTUS	exon	52683785	52683896	.	+	.	ID=g5252.t1.exon3;Parent=g5252.t1
HiC_scaffold_13	AUGUSTUS	CDS	52683785	52683896	1.0	+	2	ID=g5252.t1.CDS3;Parent=g5252.t1
HiC_scaffold_13	AUGUSTUS	intron	52683897	52686902	1.0	+	.	ID=g5252.t1.intron3;Parent=g5252.t1
HiC_scaffold_13	AUGUSTUS	exon	52686903	52687041	.	+	.	ID=g5252.t1.exon4;Parent=g5252.t1
HiC_scaffold_13	AUGUSTUS	CDS	52686903	52687041	1.0	+	1	ID=g5252.t1.CDS4;Parent=g5252.t1
HiC_scaffold_13	AUGUSTUS	intron	52687042	52705542	1.0	+	.	ID=g5252.t1.intron4;Parent=g5252.t1
HiC_scaffold_13	AUGUSTUS	exon	52705543	52705659	.	+	.	ID=g5252.t1.exon5;Parent=g5252.t1
HiC_scaffold_13	AUGUSTUS	CDS	52705543	52705659	1.0	+	0	ID=g5252.t1.CDS5;Parent=g5252.t1
HiC_scaffold_13	AUGUSTUS	intron	52705660	52715874	1.0	+	.	ID=g5252.t1.intron5;Parent=g5252.t1
HiC_scaffold_13	AUGUSTUS	exon	52715875	52715918	.	+	.	ID=g5252.t1.exon6;Parent=g5252.t1
HiC_scaffold_13	AUGUSTUS	CDS	52715875	52715918	0.88	+	0	ID=g5252.t1.CDS6;Parent=g5252.t1
HiC_scaffold_13	AUGUSTUS	intron	52715919	52716465	0.76	+	.	ID=g5252.t1.intron6;Parent=g5252.t1
HiC_scaffold_13	AUGUSTUS	exon	52716466	52716598	.	+	.	ID=g5252.t1.exon7;Parent=g5252.t1
HiC_scaffold_13	AUGUSTUS	CDS	52716466	52716598	0.76	+	1	ID=g5252.t1.CDS7;Parent=g5252.t1
HiC_scaffold_13	AUGUSTUS	stop_codon	52716596	52716598	.	+	0	ID=g5252.t1.stop1;Parent=g5252.t1
HiC_scaffold_13	gmst	start_codon	52985247	52985249	107.817165	+	0	ID=g5253.t2.start1;Parent=g5253.t2
HiC_scaffold_13	gmst	start_codon	52985247	52985249	113.271112	+	0	ID=g5253.t1.start1;Parent=g5253.t1
HiC_scaffold_13	gmst	CDS	52985247	52985276	107.817165	+	0	ID=g5253.t2.CDS1;Parent=g5253.t2
HiC_scaffold_13	gmst	exon	52985247	52985276	107.817165	+	0	ID=g5253.t2.exon1;Parent=g5253.t2
HiC_scaffold_13	gmst	CDS	52985247	52985276	113.271112	+	0	ID=g5253.t1.CDS1;Parent=g5253.t1
HiC_scaffold_13	gmst	exon	52985247	52985276	113.271112	+	0	ID=g5253.t1.exon1;Parent=g5253.t1
HiC_scaffold_13	gmst	gene	52985247	53210427	.	+	.	ID=g5253
HiC_scaffold_13	gmst	mRNA	52985247	53210427	.	+	.	ID=g5253.t1;Parent=g5253;em_target=9606.ENSP00000370340;em_score=906.7;em_evalue=9e-276;em_tcov=.;em_OGs=KOG3663@1|root,KOG3663@2759|Eukaryota,38DKM@33154|Opisthokonta,3BBWM@33208|Metazoa,3CRBG@33213|Bilateria,483QM@7711|Chordata,49149@7742|Vertebrata,3JA0S@40674|Mammalia,35FHX@314146|Euarchontoglires,4M796@9443|Primates,4MVER@9604|Hominidae;em_COG_cat=K;em_desc=Nuclear factor I protein pre-N-terminus;em_max_annot_lvl=33208|Metazoa;em_Preferred_name=NFIB;em_KEGG_ko=ko:K09168,ko:K09169,ko:K09170,ko:K09172;em_BRITE=ko00000,ko03000;em_PFAMs=CTF_NFI,MH1,NfI_DNAbd_pre-N;em_GOs=GO:0000122,GO:0000902,GO:0000904,GO:0000976,GO:0000977,GO:0000978,GO:0000981,GO:0000982,GO:0000987,GO:0001012,GO:0001067,GO:0001077,GO:0001228,GO:0001501,GO:0001650,GO:0002062,GO:0003674,GO:0003676,GO:0003677,GO:0003690,GO:0003700,GO:0003712,GO:0003714,GO:0005488,GO:0005515,GO:0005575,GO:0005622,GO:0005623,GO:0005634,GO:0005654,GO:0005730,GO:0006139,GO:0006351,GO:0006355,GO:0006357,GO:0006366,GO:0006725,GO:0006807,GO:0006928,GO:0006935,GO:0007275,GO:0007399,GO:0007409,GO:0007411,GO:0007417,GO:0007420,GO:0007431,GO:0007435,GO:0007568,GO:0008134,GO:0008150,GO:0008152,GO:0008285,GO:0008340,GO:0009058,GO:0009059,GO:0009605,GO:0009653,GO:0009887,GO:0009888,GO:0009889,GO:0009890,GO:0009891,GO:0009892,GO:0009893,GO:0009987,GO:0010001,GO:0010259,GO:0010464,GO:0010467,GO:0010468,GO:0010556,GO:0010557,GO:0010558,GO:0010604,GO:0010605,GO:0010628,GO:0010629,GO:0016032,GO:0016043,GO:0016070,GO:0018130,GO:0019058,GO:0019079,GO:0019219,GO:0019222,GO:0019438,GO:0021537,GO:0021730,GO:0021740,GO:0021952,GO:0021953,GO:0021954,GO:0021955,GO:0021960,GO:0022008,GO:0022603,GO:0022612,GO:0030030,GO:0030054,GO:0030154,GO:0030182,GO:0030323,GO:0030324,GO:0030424,GO:0030855,GO:0030900,GO:0030902,GO:0031175,GO:0031323,GO:0031324,GO:0031325,GO:0031326,GO:0031327,GO:0031328,GO:0031974,GO:0031981,GO:0032501,GO:0032502,GO:0032774,GO:0032989,GO:0032990,GO:0034641,GO:0034645,GO:0034654,GO:0035148,GO:0035239,GO:0035272,GO:0035295,GO:0040011,GO:0040012,GO:0042063,GO:0042127,GO:0042221,GO:0042330,GO:0042995,GO:0043005,GO:0043051,GO:0043170,GO:0043226,GO:0043227,GO:0043228,GO:0043229,GO:0043231,GO:0043232,GO:0043233,GO:0043392,GO:0043565,GO:0044092,GO:0044212,GO:0044237,GO:0044238,GO:0044249,GO:0044260,GO:0044271,GO:0044300,GO:0044403,GO:0044419,GO:0044422,GO:0044424,GO:0044428,GO:0044446,GO:0044452,GO:0044464,GO:0045892,GO:0045893,GO:0045934,GO:0045935,GO:0045944,GO:0046483,GO:0046662,GO:0048468,GO:0048513,GO:0048518,GO:0048519,GO:0048522,GO:0048523,GO:0048646,GO:0048666,GO:0048667,GO:0048699,GO:0048731,GO:0048732,GO:0048812,GO:0048856,GO:0048857,GO:0048858,GO:0048869,GO:0050678,GO:0050680,GO:0050789,GO:0050793,GO:0050794,GO:0050795,GO:0050896,GO:0051093,GO:0051098,GO:0051100,GO:0051101,GO:0051171,GO:0051172,GO:0051173,GO:0051216,GO:0051239,GO:0051241,GO:0051252,GO:0051253,GO:0051254,GO:0051704,GO:0060255,GO:0060259,GO:0060322,GO:0060428,GO:0060429,GO:0060479,GO:0060486,GO:0060487,GO:0060509,GO:0060510,GO:0060541,GO:0060605,GO:0060662,GO:0060689,GO:0061140,GO:0061141,GO:0061448,GO:0061564,GO:0065007,GO:0065009,GO:0070013,GO:0071679,GO:0071704,GO:0071840,GO:0072201,GO:0080090,GO:0090304,GO:0097159,GO:0097458,GO:0097485,GO:0097659,GO:0120025,GO:0120036,GO:0120039,GO:0140110,GO:1901360,GO:1901362,GO:1901363,GO:1901576,GO:1902679,GO:1902680,GO:1902893,GO:1902894,GO:1903506,GO:1903507,GO:1903508,GO:1903998,GO:1990837,GO:2000026,GO:2000027,GO:2000112,GO:2000113,GO:2000241,GO:2000790,GO:2000791,GO:2000794,GO:2000795,GO:2001141
HiC_scaffold_13	gmst	mRNA	52985247	53210427	.	+	.	ID=g5253.t2;Parent=g5253;em_target=9713.XP_006744522.1;em_score=972.3;em_evalue=9.5e-296;em_tcov=.;em_OGs=KOG3663@1|root,KOG3663@2759|Eukaryota,38DKM@33154|Opisthokonta,3BBWM@33208|Metazoa,3CRBG@33213|Bilateria,483QM@7711|Chordata,49149@7742|Vertebrata,3JA0S@40674|Mammalia,3ES4Z@33554|Carnivora;em_COG_cat=K;em_desc=Recognizes and binds the palindromic sequence 5'- TTGGCNNNNNGCCAA-3' present in viral and cellular promoters and in the origin of replication of adenovirus type 2. These proteins are individually capable of activating transcription and replication;em_max_annot_lvl=33208|Metazoa;em_Preferred_name=NFIB;em_KEGG_ko=ko:K09168,ko:K09169,ko:K09170,ko:K09172;em_BRITE=ko00000,ko03000;em_PFAMs=CTF_NFI,MH1,NfI_DNAbd_pre-N;em_GOs=GO:0000122,GO:0000902,GO:0000904,GO:0000976,GO:0000977,GO:0000978,GO:0000981,GO:0000982,GO:0000987,GO:0001012,GO:0001067,GO:0001077,GO:0001228,GO:0001501,GO:0001650,GO:0002062,GO:0003674,GO:0003676,GO:0003677,GO:0003690,GO:0003700,GO:0003712,GO:0003714,GO:0005488,GO:0005575,GO:0005622,GO:0005623,GO:0005634,GO:0005730,GO:0006139,GO:0006351,GO:0006355,GO:0006357,GO:0006366,GO:0006725,GO:0006807,GO:0006928,GO:0006935,GO:0007275,GO:0007399,GO:0007409,GO:0007411,GO:0007417,GO:0007420,GO:0007431,GO:0007435,GO:0007568,GO:0008150,GO:0008152,GO:0008285,GO:0008340,GO:0009058,GO:0009059,GO:0009605,GO:0009653,GO:0009887,GO:0009888,GO:0009889,GO:0009890,GO:0009891,GO:0009892,GO:0009893,GO:0009987,GO:0010001,GO:0010259,GO:0010464,GO:0010467,GO:0010468,GO:0010556,GO:0010557,GO:0010558,GO:0010604,GO:0010605,GO:0010628,GO:0010629,GO:0016043,GO:0016070,GO:0018130,GO:0019219,GO:0019222,GO:0019438,GO:0021537,GO:0021730,GO:0021740,GO:0021952,GO:0021953,GO:0021954,GO:0021955,GO:0021960,GO:0022008,GO:0022603,GO:0022612,GO:0030030,GO:0030154,GO:0030182,GO:0030323,GO:0030324,GO:0030424,GO:0030855,GO:0030900,GO:0030902,GO:0031175,GO:0031323,GO:0031324,GO:0031325,GO:0031326,GO:0031327,GO:0031328,GO:0031974,GO:0031981,GO:0032501,GO:0032502,GO:0032774,GO:0032989,GO:0032990,GO:0034641,GO:0034645,GO:0034654,GO:0035148,GO:0035239,GO:0035272,GO:0035295,GO:0040011,GO:0040012,GO:0042063,GO:0042127,GO:0042221,GO:0042330,GO:0042995,GO:0043005,GO:0043051,GO:0043170,GO:0043226,GO:0043227,GO:0043228,GO:0043229,GO:0043231,GO:0043232,GO:0043233,GO:0043392,GO:0043565,GO:0044092,GO:0044212,GO:0044237,GO:0044238,GO:0044249,GO:0044260,GO:0044271,GO:0044300,GO:0044422,GO:0044424,GO:0044428,GO:0044446,GO:0044452,GO:0044464,GO:0045892,GO:0045893,GO:0045934,GO:0045935,GO:0045944,GO:0046483,GO:0046662,GO:0048468,GO:0048513,GO:0048518,GO:0048519,GO:0048522,GO:0048523,GO:0048646,GO:0048666,GO:0048667,GO:0048699,GO:0048731,GO:0048732,GO:0048812,GO:0048856,GO:0048857,GO:0048858,GO:0048869,GO:0050678,GO:0050680,GO:0050789,GO:0050793,GO:0050794,GO:0050795,GO:0050896,GO:0051093,GO:0051098,GO:0051100,GO:0051101,GO:0051171,GO:0051172,GO:0051173,GO:0051216,GO:0051239,GO:0051241,GO:0051252,GO:0051253,GO:0051254,GO:0060255,GO:0060259,GO:0060322,GO:0060428,GO:0060429,GO:0060479,GO:0060486,GO:0060487,GO:0060509,GO:0060510,GO:0060541,GO:0060605,GO:0060662,GO:0060689,GO:0061140,GO:0061141,GO:0061448,GO:0061564,GO:0065007,GO:0065009,GO:0070013,GO:0071679,GO:0071704,GO:0071840,GO:0072201,GO:0080090,GO:0090304,GO:0097159,GO:0097458,GO:0097485,GO:0097659,GO:0120025,GO:0120036,GO:0120039,GO:0140110,GO:1901360,GO:1901362,GO:1901363,GO:1901576,GO:1902679,GO:1902680,GO:1902893,GO:1902894,GO:1903506,GO:1903507,GO:1903508,GO:1903998,GO:1990837,GO:2000026,GO:2000027,GO:2000112,GO:2000113,GO:2000241,GO:2000790,GO:2000791,GO:2000794,GO:2000795,GO:2001141
HiC_scaffold_13	gmst	intron	52985277	52991376	107.817165	+	0	ID=g5253.t2.intron1;Parent=g5253.t2
HiC_scaffold_13	gmst	intron	52985277	52991376	113.271112	+	0	ID=g5253.t1.intron1;Parent=g5253.t1
HiC_scaffold_13	gmst	CDS	52991377	52991683	113.271112	+	0	ID=g5253.t1.CDS2;Parent=g5253.t1
HiC_scaffold_13	gmst	exon	52991377	52991683	113.271112	+	0	ID=g5253.t1.exon2;Parent=g5253.t1
HiC_scaffold_13	gmst	CDS	52991377	52991908	107.817165	+	0	ID=g5253.t2.CDS2;Parent=g5253.t2
HiC_scaffold_13	gmst	exon	52991377	52991908	107.817165	+	0	ID=g5253.t2.exon2;Parent=g5253.t2
HiC_scaffold_13	gmst	intron	52991684	53116129	113.271112	+	0	ID=g5253.t1.intron2;Parent=g5253.t1
HiC_scaffold_13	gmst	intron	52991909	53116129	107.817165	+	0	ID=g5253.t2.intron2;Parent=g5253.t2
HiC_scaffold_13	gmst	CDS	53116130	53116183	107.817165	+	2	ID=g5253.t2.CDS3;Parent=g5253.t2
HiC_scaffold_13	gmst	exon	53116130	53116183	107.817165	+	2	ID=g5253.t2.exon3;Parent=g5253.t2
HiC_scaffold_13	gmst	CDS	53116130	53116183	113.271112	+	2	ID=g5253.t1.CDS3;Parent=g5253.t1
HiC_scaffold_13	gmst	exon	53116130	53116183	113.271112	+	2	ID=g5253.t1.exon3;Parent=g5253.t1
HiC_scaffold_13	gmst	intron	53116184	53144250	107.817165	+	0	ID=g5253.t2.intron3;Parent=g5253.t2
HiC_scaffold_13	gmst	intron	53116184	53144250	113.271112	+	0	ID=g5253.t1.intron3;Parent=g5253.t1
HiC_scaffold_13	gmst	CDS	53144251	53144319	107.817165	+	2	ID=g5253.t2.CDS4;Parent=g5253.t2
HiC_scaffold_13	gmst	exon	53144251	53144319	107.817165	+	2	ID=g5253.t2.exon4;Parent=g5253.t2
HiC_scaffold_13	gmst	CDS	53144251	53144319	113.271112	+	2	ID=g5253.t1.CDS4;Parent=g5253.t1
HiC_scaffold_13	gmst	exon	53144251	53144319	113.271112	+	2	ID=g5253.t1.exon4;Parent=g5253.t1
HiC_scaffold_13	gmst	intron	53144320	53150526	107.817165	+	0	ID=g5253.t2.intron4;Parent=g5253.t2
HiC_scaffold_13	gmst	intron	53144320	53150526	113.271112	+	0	ID=g5253.t1.intron4;Parent=g5253.t1
HiC_scaffold_13	gmst	CDS	53150527	53150647	107.817165	+	2	ID=g5253.t2.CDS5;Parent=g5253.t2
HiC_scaffold_13	gmst	exon	53150527	53150647	107.817165	+	2	ID=g5253.t2.exon5;Parent=g5253.t2
HiC_scaffold_13	gmst	CDS	53150527	53150647	113.271112	+	2	ID=g5253.t1.CDS5;Parent=g5253.t1
HiC_scaffold_13	gmst	exon	53150527	53150647	113.271112	+	2	ID=g5253.t1.exon5;Parent=g5253.t1
HiC_scaffold_13	gmst	intron	53150648	53154298	107.817165	+	0	ID=g5253.t2.intron5;Parent=g5253.t2
HiC_scaffold_13	gmst	intron	53150648	53154298	113.271112	+	0	ID=g5253.t1.intron5;Parent=g5253.t1
HiC_scaffold_13	gmst	CDS	53154299	53154417	107.817165	+	1	ID=g5253.t2.CDS6;Parent=g5253.t2
HiC_scaffold_13	gmst	exon	53154299	53154417	107.817165	+	1	ID=g5253.t2.exon6;Parent=g5253.t2
HiC_scaffold_13	gmst	CDS	53154299	53154417	113.271112	+	1	ID=g5253.t1.CDS6;Parent=g5253.t1
HiC_scaffold_13	gmst	exon	53154299	53154417	113.271112	+	1	ID=g5253.t1.exon6;Parent=g5253.t1
HiC_scaffold_13	gmst	intron	53154418	53174588	107.817165	+	0	ID=g5253.t2.intron6;Parent=g5253.t2
HiC_scaffold_13	gmst	intron	53154418	53174588	113.271112	+	0	ID=g5253.t1.intron6;Parent=g5253.t1
HiC_scaffold_13	gmst	CDS	53174589	53174723	107.817165	+	2	ID=g5253.t2.CDS7;Parent=g5253.t2
HiC_scaffold_13	gmst	exon	53174589	53174723	107.817165	+	2	ID=g5253.t2.exon7;Parent=g5253.t2
HiC_scaffold_13	gmst	CDS	53174589	53174723	113.271112	+	2	ID=g5253.t1.CDS7;Parent=g5253.t1
HiC_scaffold_13	gmst	exon	53174589	53174723	113.271112	+	2	ID=g5253.t1.exon7;Parent=g5253.t1
HiC_scaffold_13	gmst	intron	53174724	53178632	107.817165	+	0	ID=g5253.t2.intron7;Parent=g5253.t2
HiC_scaffold_13	gmst	intron	53174724	53178632	113.271112	+	0	ID=g5253.t1.intron7;Parent=g5253.t1
HiC_scaffold_13	gmst	CDS	53178633	53178817	107.817165	+	2	ID=g5253.t2.CDS8;Parent=g5253.t2
HiC_scaffold_13	gmst	exon	53178633	53178817	107.817165	+	2	ID=g5253.t2.exon8;Parent=g5253.t2
HiC_scaffold_13	gmst	CDS	53178633	53178817	113.271112	+	2	ID=g5253.t1.CDS8;Parent=g5253.t1
HiC_scaffold_13	gmst	exon	53178633	53178817	113.271112	+	2	ID=g5253.t1.exon8;Parent=g5253.t1
HiC_scaffold_13	gmst	intron	53178818	53182955	113.271112	+	0	ID=g5253.t1.intron8;Parent=g5253.t1
HiC_scaffold_13	gmst	intron	53178818	53210409	107.817165	+	0	ID=g5253.t2.intron8;Parent=g5253.t2
HiC_scaffold_13	gmst	CDS	53182956	53183094	113.271112	+	0	ID=g5253.t1.CDS9;Parent=g5253.t1
HiC_scaffold_13	gmst	exon	53182956	53183094	113.271112	+	0	ID=g5253.t1.exon9;Parent=g5253.t1
HiC_scaffold_13	gmst	intron	53183095	53186210	113.271112	+	0	ID=g5253.t1.intron9;Parent=g5253.t1
HiC_scaffold_13	gmst	CDS	53186211	53186293	113.271112	+	2	ID=g5253.t1.CDS10;Parent=g5253.t1
HiC_scaffold_13	gmst	exon	53186211	53186293	113.271112	+	2	ID=g5253.t1.exon10;Parent=g5253.t1
HiC_scaffold_13	gmst	intron	53186294	53210409	113.271112	+	0	ID=g5253.t1.intron10;Parent=g5253.t1
HiC_scaffold_13	gmst	CDS	53210410	53210427	107.817165	+	0	ID=g5253.t2.CDS9;Parent=g5253.t2
HiC_scaffold_13	gmst	exon	53210410	53210427	107.817165	+	0	ID=g5253.t2.exon9;Parent=g5253.t2
HiC_scaffold_13	gmst	CDS	53210410	53210427	113.271112	+	0	ID=g5253.t1.CDS11;Parent=g5253.t1
HiC_scaffold_13	gmst	exon	53210410	53210427	113.271112	+	0	ID=g5253.t1.exon11;Parent=g5253.t1
HiC_scaffold_13	gmst	stop_codon	53210425	53210427	107.817165	+	0	ID=g5253.t2.stop1;Parent=g5253.t2
HiC_scaffold_13	gmst	stop_codon	53210425	53210427	113.271112	+	0	ID=g5253.t1.stop1;Parent=g5253.t1
HiC_scaffold_13	gmst	start_codon	53995443	53995445	289.647723	+	0	ID=g5254.t2.start1;Parent=g5254.t2
HiC_scaffold_13	gmst	start_codon	53995443	53995445	292.621141	+	0	ID=g5254.t1.start1;Parent=g5254.t1
HiC_scaffold_13	gmst	start_codon	53995443	53995445	299.891912	+	0	ID=g5254.t5.start1;Parent=g5254.t5
HiC_scaffold_13	gmst	start_codon	53995443	53995445	302.86533	+	0	ID=g5254.t3.start1;Parent=g5254.t3
HiC_scaffold_13	gmst	start_codon	53995443	53995445	307.565152	+	0	ID=g5254.t4.start1;Parent=g5254.t4
HiC_scaffold_13	gmst	CDS	53995443	53995458	289.647723	+	0	ID=g5254.t2.CDS1;Parent=g5254.t2
HiC_scaffold_13	gmst	exon	53995443	53995458	289.647723	+	0	ID=g5254.t2.exon1;Parent=g5254.t2
HiC_scaffold_13	gmst	CDS	53995443	53995458	292.621141	+	0	ID=g5254.t1.CDS1;Parent=g5254.t1
HiC_scaffold_13	gmst	exon	53995443	53995458	292.621141	+	0	ID=g5254.t1.exon1;Parent=g5254.t1
HiC_scaffold_13	gmst	CDS	53995443	53995458	299.891912	+	0	ID=g5254.t5.CDS1;Parent=g5254.t5
HiC_scaffold_13	gmst	exon	53995443	53995458	299.891912	+	0	ID=g5254.t5.exon1;Parent=g5254.t5
HiC_scaffold_13	gmst	CDS	53995443	53995458	302.86533	+	0	ID=g5254.t3.CDS1;Parent=g5254.t3
HiC_scaffold_13	gmst	exon	53995443	53995458	302.86533	+	0	ID=g5254.t3.exon1;Parent=g5254.t3
HiC_scaffold_13	gmst	CDS	53995443	53995458	307.565152	+	0	ID=g5254.t4.CDS1;Parent=g5254.t4
HiC_scaffold_13	gmst	exon	53995443	53995458	307.565152	+	0	ID=g5254.t4.exon1;Parent=g5254.t4
HiC_scaffold_13	gmst	gene	53995443	54125101	.	+	.	ID=g5254
HiC_scaffold_13	gmst	mRNA	53995443	54125101	.	+	.	ID=g5254.t1;Parent=g5254;em_target=9668.ENSMPUP00000004156;em_score=4272.0;em_evalue=0.0;em_tcov=.;em_OGs=KOG3528@1|root,KOG3528@2759|Eukaryota,38Q0G@33154|Opisthokonta,3BF0Y@33208|Metazoa,3CVXZ@33213|Bilateria,486UK@7711|Chordata,491QZ@7742|Vertebrata,3JEPP@40674|Mammalia,3EKVJ@33554|Carnivora;em_COG_cat=S;em_desc=Multiple PDZ domain crumbs cell polarity complex component;em_max_annot_lvl=33208|Metazoa;em_Preferred_name=MPDZ;em_KEGG_ko=ko:K06092,ko:K06095;em_KEGG_Pathway=ko04390,ko04391,ko04530,ko05165,map04390,map04391,map04530,map05165;em_BRITE=ko00000,ko00001;em_PFAMs=L27_2,MPDZ_u10,PDZ;em_GOs=GO:0003674,GO:0005488,GO:0005515,GO:0005575,GO:0005622,GO:0005623,GO:0005737,GO:0005886,GO:0005911,GO:0005923,GO:0007154,GO:0007155,GO:0007165,GO:0007272,GO:0007275,GO:0007399,GO:0008022,GO:0008150,GO:0008366,GO:0009987,GO:0012505,GO:0014069,GO:0016020,GO:0016324,GO:0016327,GO:0022610,GO:0023052,GO:0030054,GO:0030424,GO:0030425,GO:0031410,GO:0031982,GO:0032279,GO:0032501,GO:0032502,GO:0032794,GO:0035556,GO:0036477,GO:0042552,GO:0042995,GO:0043005,GO:0043209,GO:0043218,GO:0043220,GO:0043226,GO:0043227,GO:0043229,GO:0043296,GO:0044424,GO:0044425,GO:0044444,GO:0044456,GO:0044459,GO:0044463,GO:0044464,GO:0045177,GO:0045202,GO:0048731,GO:0048856,GO:0050789,GO:0050794,GO:0050896,GO:0051716,GO:0065007,GO:0070160,GO:0071944,GO:0097447,GO:0097458,GO:0097708,GO:0098590,GO:0098794,GO:0098984,GO:0099572,GO:0120025,GO:0120038
HiC_scaffold_13	gmst	mRNA	53995443	54125101	.	+	.	ID=g5254.t2;Parent=g5254;em_target=9668.ENSMPUP00000004156;em_score=4190.0;em_evalue=0.0;em_tcov=.;em_OGs=KOG3528@1|root,KOG3528@2759|Eukaryota,38Q0G@33154|Opisthokonta,3BF0Y@33208|Metazoa,3CVXZ@33213|Bilateria,486UK@7711|Chordata,491QZ@7742|Vertebrata,3JEPP@40674|Mammalia,3EKVJ@33554|Carnivora;em_COG_cat=S;em_desc=Multiple PDZ domain crumbs cell polarity complex component;em_max_annot_lvl=33208|Metazoa;em_Preferred_name=MPDZ;em_KEGG_ko=ko:K06092,ko:K06095;em_KEGG_Pathway=ko04390,ko04391,ko04530,ko05165,map04390,map04391,map04530,map05165;em_BRITE=ko00000,ko00001;em_PFAMs=L27_2,MPDZ_u10,PDZ;em_GOs=GO:0003674,GO:0005488,GO:0005515,GO:0005575,GO:0005622,GO:0005623,GO:0005737,GO:0005886,GO:0005911,GO:0005923,GO:0007154,GO:0007155,GO:0007165,GO:0007272,GO:0007275,GO:0007399,GO:0008022,GO:0008150,GO:0008366,GO:0009987,GO:0012505,GO:0014069,GO:0016020,GO:0016324,GO:0016327,GO:0022610,GO:0023052,GO:0030054,GO:0030424,GO:0030425,GO:0031410,GO:0031982,GO:0032279,GO:0032501,GO:0032502,GO:0032794,GO:0035556,GO:0036477,GO:0042552,GO:0042995,GO:0043005,GO:0043209,GO:0043218,GO:0043220,GO:0043226,GO:0043227,GO:0043229,GO:0043296,GO:0044424,GO:0044425,GO:0044444,GO:0044456,GO:0044459,GO:0044463,GO:0044464,GO:0045177,GO:0045202,GO:0048731,GO:0048856,GO:0050789,GO:0050794,GO:0050896,GO:0051716,GO:0065007,GO:0070160,GO:0071944,GO:0097447,GO:0097458,GO:0097708,GO:0098590,GO:0098794,GO:0098984,GO:0099572,GO:0120025,GO:0120038
HiC_scaffold_13	gmst	mRNA	53995443	54125101	.	+	.	ID=g5254.t3;Parent=g5254;em_target=9668.ENSMPUP00000004156;em_score=4387.6;em_evalue=0.0;em_tcov=.;em_OGs=KOG3528@1|root,KOG3528@2759|Eukaryota,38Q0G@33154|Opisthokonta,3BF0Y@33208|Metazoa,3CVXZ@33213|Bilateria,486UK@7711|Chordata,491QZ@7742|Vertebrata,3JEPP@40674|Mammalia,3EKVJ@33554|Carnivora;em_COG_cat=S;em_desc=Multiple PDZ domain crumbs cell polarity complex component;em_max_annot_lvl=33208|Metazoa;em_Preferred_name=MPDZ;em_KEGG_ko=ko:K06092,ko:K06095;em_KEGG_Pathway=ko04390,ko04391,ko04530,ko05165,map04390,map04391,map04530,map05165;em_BRITE=ko00000,ko00001;em_PFAMs=L27_2,MPDZ_u10,PDZ;em_GOs=GO:0003674,GO:0005488,GO:0005515,GO:0005575,GO:0005622,GO:0005623,GO:0005737,GO:0005886,GO:0005911,GO:0005923,GO:0007154,GO:0007155,GO:0007165,GO:0007272,GO:0007275,GO:0007399,GO:0008022,GO:0008150,GO:0008366,GO:0009987,GO:0012505,GO:0014069,GO:0016020,GO:0016324,GO:0016327,GO:0022610,GO:0023052,GO:0030054,GO:0030424,GO:0030425,GO:0031410,GO:0031982,GO:0032279,GO:0032501,GO:0032502,GO:0032794,GO:0035556,GO:0036477,GO:0042552,GO:0042995,GO:0043005,GO:0043209,GO:0043218,GO:0043220,GO:0043226,GO:0043227,GO:0043229,GO:0043296,GO:0044424,GO:0044425,GO:0044444,GO:0044456,GO:0044459,GO:0044463,GO:0044464,GO:0045177,GO:0045202,GO:0048731,GO:0048856,GO:0050789,GO:0050794,GO:0050896,GO:0051716,GO:0065007,GO:0070160,GO:0071944,GO:0097447,GO:0097458,GO:0097708,GO:0098590,GO:0098794,GO:0098984,GO:0099572,GO:0120025,GO:0120038
HiC_scaffold_13	gmst	mRNA	53995443	54125101	.	+	.	ID=g5254.t4;Parent=g5254;em_target=9668.ENSMPUP00000004156;em_score=4485.4;em_evalue=0.0;em_tcov=.;em_OGs=KOG3528@1|root,KOG3528@2759|Eukaryota,38Q0G@33154|Opisthokonta,3BF0Y@33208|Metazoa,3CVXZ@33213|Bilateria,486UK@7711|Chordata,491QZ@7742|Vertebrata,3JEPP@40674|Mammalia,3EKVJ@33554|Carnivora;em_COG_cat=S;em_desc=Multiple PDZ domain crumbs cell polarity complex component;em_max_annot_lvl=33208|Metazoa;em_Preferred_name=MPDZ;em_KEGG_ko=ko:K06092,ko:K06095;em_KEGG_Pathway=ko04390,ko04391,ko04530,ko05165,map04390,map04391,map04530,map05165;em_BRITE=ko00000,ko00001;em_PFAMs=L27_2,MPDZ_u10,PDZ;em_GOs=GO:0003674,GO:0005488,GO:0005515,GO:0005575,GO:0005622,GO:0005623,GO:0005737,GO:0005886,GO:0005911,GO:0005923,GO:0007154,GO:0007155,GO:0007165,GO:0007272,GO:0007275,GO:0007399,GO:0008022,GO:0008150,GO:0008366,GO:0009987,GO:0012505,GO:0014069,GO:0016020,GO:0016324,GO:0016327,GO:0022610,GO:0023052,GO:0030054,GO:0030424,GO:0030425,GO:0031410,GO:0031982,GO:0032279,GO:0032501,GO:0032502,GO:0032794,GO:0035556,GO:0036477,GO:0042552,GO:0042995,GO:0043005,GO:0043209,GO:0043218,GO:0043220,GO:0043226,GO:0043227,GO:0043229,GO:0043296,GO:0044424,GO:0044425,GO:0044444,GO:0044456,GO:0044459,GO:0044463,GO:0044464,GO:0045177,GO:0045202,GO:0048731,GO:0048856,GO:0050789,GO:0050794,GO:0050896,GO:0051716,GO:0065007,GO:0070160,GO:0071944,GO:0097447,GO:0097458,GO:0097708,GO:0098590,GO:0098794,GO:0098984,GO:0099572,GO:0120025,GO:0120038
HiC_scaffold_13	gmst	mRNA	53995443	54125101	.	+	.	ID=g5254.t5;Parent=g5254;em_target=9668.ENSMPUP00000004156;em_score=4306.2;em_evalue=0.0;em_tcov=.;em_OGs=KOG3528@1|root,KOG3528@2759|Eukaryota,38Q0G@33154|Opisthokonta,3BF0Y@33208|Metazoa,3CVXZ@33213|Bilateria,486UK@7711|Chordata,491QZ@7742|Vertebrata,3JEPP@40674|Mammalia,3EKVJ@33554|Carnivora;em_COG_cat=S;em_desc=Multiple PDZ domain crumbs cell polarity complex component;em_max_annot_lvl=33208|Metazoa;em_Preferred_name=MPDZ;em_KEGG_ko=ko:K06092,ko:K06095;em_KEGG_Pathway=ko04390,ko04391,ko04530,ko05165,map04390,map04391,map04530,map05165;em_BRITE=ko00000,ko00001;em_PFAMs=L27_2,MPDZ_u10,PDZ;em_GOs=GO:0003674,GO:0005488,GO:0005515,GO:0005575,GO:0005622,GO:0005623,GO:0005737,GO:0005886,GO:0005911,GO:0005923,GO:0007154,GO:0007155,GO:0007165,GO:0007272,GO:0007275,GO:0007399,GO:0008022,GO:0008150,GO:0008366,GO:0009987,GO:0012505,GO:0014069,GO:0016020,GO:0016324,GO:0016327,GO:0022610,GO:0023052,GO:0030054,GO:0030424,GO:0030425,GO:0031410,GO:0031982,GO:0032279,GO:0032501,GO:0032502,GO:0032794,GO:0035556,GO:0036477,GO:0042552,GO:0042995,GO:0043005,GO:0043209,GO:0043218,GO:0043220,GO:0043226,GO:0043227,GO:0043229,GO:0043296,GO:0044424,GO:0044425,GO:0044444,GO:0044456,GO:0044459,GO:0044463,GO:0044464,GO:0045177,GO:0045202,GO:0048731,GO:0048856,GO:0050789,GO:0050794,GO:0050896,GO:0051716,GO:0065007,GO:0070160,GO:0071944,GO:0097447,GO:0097458,GO:0097708,GO:0098590,GO:0098794,GO:0098984,GO:0099572,GO:0120025,GO:0120038
HiC_scaffold_13	gmst	intron	53995459	53998066	289.647723	+	0	ID=g5254.t2.intron1;Parent=g5254.t2
HiC_scaffold_13	gmst	intron	53995459	53998066	292.621141	+	0	ID=g5254.t1.intron1;Parent=g5254.t1
HiC_scaffold_13	gmst	intron	53995459	53998066	299.891912	+	0	ID=g5254.t5.intron1;Parent=g5254.t5
HiC_scaffold_13	gmst	intron	53995459	53998066	302.86533	+	0	ID=g5254.t3.intron1;Parent=g5254.t3
HiC_scaffold_13	gmst	intron	53995459	53998066	307.565152	+	0	ID=g5254.t4.intron1;Parent=g5254.t4
HiC_scaffold_13	gmst	CDS	53998067	53998233	289.647723	+	2	ID=g5254.t2.CDS2;Parent=g5254.t2
HiC_scaffold_13	gmst	exon	53998067	53998233	289.647723	+	2	ID=g5254.t2.exon2;Parent=g5254.t2
HiC_scaffold_13	gmst	CDS	53998067	53998233	292.621141	+	2	ID=g5254.t1.CDS2;Parent=g5254.t1
HiC_scaffold_13	gmst	exon	53998067	53998233	292.621141	+	2	ID=g5254.t1.exon2;Parent=g5254.t1
HiC_scaffold_13	gmst	CDS	53998067	53998233	299.891912	+	2	ID=g5254.t5.CDS2;Parent=g5254.t5
HiC_scaffold_13	gmst	exon	53998067	53998233	299.891912	+	2	ID=g5254.t5.exon2;Parent=g5254.t5
HiC_scaffold_13	gmst	CDS	53998067	53998233	302.86533	+	2	ID=g5254.t3.CDS2;Parent=g5254.t3
HiC_scaffold_13	gmst	exon	53998067	53998233	302.86533	+	2	ID=g5254.t3.exon2;Parent=g5254.t3
HiC_scaffold_13	gmst	CDS	53998067	53998233	307.565152	+	2	ID=g5254.t4.CDS2;Parent=g5254.t4
HiC_scaffold_13	gmst	exon	53998067	53998233	307.565152	+	2	ID=g5254.t4.exon2;Parent=g5254.t4
HiC_scaffold_13	gmst	intron	53998234	54021056	289.647723	+	0	ID=g5254.t2.intron2;Parent=g5254.t2
HiC_scaffold_13	gmst	intron	53998234	54021056	292.621141	+	0	ID=g5254.t1.intron2;Parent=g5254.t1
HiC_scaffold_13	gmst	intron	53998234	54021056	299.891912	+	0	ID=g5254.t5.intron2;Parent=g5254.t5
HiC_scaffold_13	gmst	intron	53998234	54021056	302.86533	+	0	ID=g5254.t3.intron2;Parent=g5254.t3
HiC_scaffold_13	gmst	intron	53998234	54021056	307.565152	+	0	ID=g5254.t4.intron2;Parent=g5254.t4
HiC_scaffold_13	gmst	CDS	54021057	54021266	289.647723	+	0	ID=g5254.t2.CDS3;Parent=g5254.t2
HiC_scaffold_13	gmst	exon	54021057	54021266	289.647723	+	0	ID=g5254.t2.exon3;Parent=g5254.t2
HiC_scaffold_13	gmst	CDS	54021057	54021266	292.621141	+	0	ID=g5254.t1.CDS3;Parent=g5254.t1
HiC_scaffold_13	gmst	exon	54021057	54021266	292.621141	+	0	ID=g5254.t1.exon3;Parent=g5254.t1
HiC_scaffold_13	gmst	CDS	54021057	54021266	299.891912	+	0	ID=g5254.t5.CDS3;Parent=g5254.t5
HiC_scaffold_13	gmst	exon	54021057	54021266	299.891912	+	0	ID=g5254.t5.exon3;Parent=g5254.t5
HiC_scaffold_13	gmst	CDS	54021057	54021266	302.86533	+	0	ID=g5254.t3.CDS3;Parent=g5254.t3
HiC_scaffold_13	gmst	exon	54021057	54021266	302.86533	+	0	ID=g5254.t3.exon3;Parent=g5254.t3
HiC_scaffold_13	gmst	CDS	54021057	54021266	307.565152	+	0	ID=g5254.t4.CDS3;Parent=g5254.t4
HiC_scaffold_13	gmst	exon	54021057	54021266	307.565152	+	0	ID=g5254.t4.exon3;Parent=g5254.t4
HiC_scaffold_13	gmst	intron	54021267	54021655	289.647723	+	0	ID=g5254.t2.intron3;Parent=g5254.t2
HiC_scaffold_13	gmst	intron	54021267	54021655	292.621141	+	0	ID=g5254.t1.intron3;Parent=g5254.t1
HiC_scaffold_13	gmst	intron	54021267	54021655	299.891912	+	0	ID=g5254.t5.intron3;Parent=g5254.t5
HiC_scaffold_13	gmst	intron	54021267	54021655	302.86533	+	0	ID=g5254.t3.intron3;Parent=g5254.t3
HiC_scaffold_13	gmst	intron	54021267	54021655	307.565152	+	0	ID=g5254.t4.intron3;Parent=g5254.t4
HiC_scaffold_13	gmst	CDS	54021656	54021795	289.647723	+	0	ID=g5254.t2.CDS4;Parent=g5254.t2
HiC_scaffold_13	gmst	exon	54021656	54021795	289.647723	+	0	ID=g5254.t2.exon4;Parent=g5254.t2
HiC_scaffold_13	gmst	CDS	54021656	54021795	292.621141	+	0	ID=g5254.t1.CDS4;Parent=g5254.t1
HiC_scaffold_13	gmst	exon	54021656	54021795	292.621141	+	0	ID=g5254.t1.exon4;Parent=g5254.t1
HiC_scaffold_13	gmst	CDS	54021656	54021795	299.891912	+	0	ID=g5254.t5.CDS4;Parent=g5254.t5
HiC_scaffold_13	gmst	exon	54021656	54021795	299.891912	+	0	ID=g5254.t5.exon4;Parent=g5254.t5
HiC_scaffold_13	gmst	CDS	54021656	54021795	302.86533	+	0	ID=g5254.t3.CDS4;Parent=g5254.t3
HiC_scaffold_13	gmst	exon	54021656	54021795	302.86533	+	0	ID=g5254.t3.exon4;Parent=g5254.t3
HiC_scaffold_13	gmst	CDS	54021656	54021795	307.565152	+	0	ID=g5254.t4.CDS4;Parent=g5254.t4
HiC_scaffold_13	gmst	exon	54021656	54021795	307.565152	+	0	ID=g5254.t4.exon4;Parent=g5254.t4
HiC_scaffold_13	gmst	intron	54021796	54022716	289.647723	+	0	ID=g5254.t2.intron4;Parent=g5254.t2
HiC_scaffold_13	gmst	intron	54021796	54022716	292.621141	+	0	ID=g5254.t1.intron4;Parent=g5254.t1
HiC_scaffold_13	gmst	intron	54021796	54022716	299.891912	+	0	ID=g5254.t5.intron4;Parent=g5254.t5
HiC_scaffold_13	gmst	intron	54021796	54022716	302.86533	+	0	ID=g5254.t3.intron4;Parent=g5254.t3
HiC_scaffold_13	gmst	intron	54021796	54022716	307.565152	+	0	ID=g5254.t4.intron4;Parent=g5254.t4
HiC_scaffold_13	gmst	CDS	54022717	54022930	289.647723	+	1	ID=g5254.t2.CDS5;Parent=g5254.t2
HiC_scaffold_13	gmst	exon	54022717	54022930	289.647723	+	1	ID=g5254.t2.exon5;Parent=g5254.t2
HiC_scaffold_13	gmst	CDS	54022717	54022930	292.621141	+	1	ID=g5254.t1.CDS5;Parent=g5254.t1
HiC_scaffold_13	gmst	exon	54022717	54022930	292.621141	+	1	ID=g5254.t1.exon5;Parent=g5254.t1
HiC_scaffold_13	gmst	CDS	54022717	54022930	299.891912	+	1	ID=g5254.t5.CDS5;Parent=g5254.t5
HiC_scaffold_13	gmst	exon	54022717	54022930	299.891912	+	1	ID=g5254.t5.exon5;Parent=g5254.t5
HiC_scaffold_13	gmst	CDS	54022717	54022930	302.86533	+	1	ID=g5254.t3.CDS5;Parent=g5254.t3
HiC_scaffold_13	gmst	exon	54022717	54022930	302.86533	+	1	ID=g5254.t3.exon5;Parent=g5254.t3
HiC_scaffold_13	gmst	CDS	54022717	54022930	307.565152	+	1	ID=g5254.t4.CDS5;Parent=g5254.t4
HiC_scaffold_13	gmst	exon	54022717	54022930	307.565152	+	1	ID=g5254.t4.exon5;Parent=g5254.t4
HiC_scaffold_13	gmst	intron	54022931	54023651	289.647723	+	0	ID=g5254.t2.intron5;Parent=g5254.t2
HiC_scaffold_13	gmst	intron	54022931	54023651	292.621141	+	0	ID=g5254.t1.intron5;Parent=g5254.t1
HiC_scaffold_13	gmst	intron	54022931	54023651	299.891912	+	0	ID=g5254.t5.intron5;Parent=g5254.t5
HiC_scaffold_13	gmst	intron	54022931	54023651	302.86533	+	0	ID=g5254.t3.intron5;Parent=g5254.t3
HiC_scaffold_13	gmst	intron	54022931	54023651	307.565152	+	0	ID=g5254.t4.intron5;Parent=g5254.t4
HiC_scaffold_13	gmst	CDS	54023652	54023780	289.647723	+	0	ID=g5254.t2.CDS6;Parent=g5254.t2
HiC_scaffold_13	gmst	exon	54023652	54023780	289.647723	+	0	ID=g5254.t2.exon6;Parent=g5254.t2
HiC_scaffold_13	gmst	CDS	54023652	54023780	292.621141	+	0	ID=g5254.t1.CDS6;Parent=g5254.t1
HiC_scaffold_13	gmst	exon	54023652	54023780	292.621141	+	0	ID=g5254.t1.exon6;Parent=g5254.t1
HiC_scaffold_13	gmst	CDS	54023652	54023780	299.891912	+	0	ID=g5254.t5.CDS6;Parent=g5254.t5
HiC_scaffold_13	gmst	exon	54023652	54023780	299.891912	+	0	ID=g5254.t5.exon6;Parent=g5254.t5
HiC_scaffold_13	gmst	CDS	54023652	54023780	302.86533	+	0	ID=g5254.t3.CDS6;Parent=g5254.t3
HiC_scaffold_13	gmst	exon	54023652	54023780	302.86533	+	0	ID=g5254.t3.exon6;Parent=g5254.t3
HiC_scaffold_13	gmst	CDS	54023652	54023780	307.565152	+	0	ID=g5254.t4.CDS6;Parent=g5254.t4
HiC_scaffold_13	gmst	exon	54023652	54023780	307.565152	+	0	ID=g5254.t4.exon6;Parent=g5254.t4
HiC_scaffold_13	gmst	intron	54023781	54025943	289.647723	+	0	ID=g5254.t2.intron6;Parent=g5254.t2
HiC_scaffold_13	gmst	intron	54023781	54025943	292.621141	+	0	ID=g5254.t1.intron6;Parent=g5254.t1
HiC_scaffold_13	gmst	intron	54023781	54025943	299.891912	+	0	ID=g5254.t5.intron6;Parent=g5254.t5
HiC_scaffold_13	gmst	intron	54023781	54025943	302.86533	+	0	ID=g5254.t3.intron6;Parent=g5254.t3
HiC_scaffold_13	gmst	intron	54023781	54025943	307.565152	+	0	ID=g5254.t4.intron6;Parent=g5254.t4
HiC_scaffold_13	gmst	CDS	54025944	54026153	289.647723	+	0	ID=g5254.t2.CDS7;Parent=g5254.t2
HiC_scaffold_13	gmst	exon	54025944	54026153	289.647723	+	0	ID=g5254.t2.exon7;Parent=g5254.t2
HiC_scaffold_13	gmst	CDS	54025944	54026153	292.621141	+	0	ID=g5254.t1.CDS7;Parent=g5254.t1
HiC_scaffold_13	gmst	exon	54025944	54026153	292.621141	+	0	ID=g5254.t1.exon7;Parent=g5254.t1
HiC_scaffold_13	gmst	CDS	54025944	54026153	299.891912	+	0	ID=g5254.t5.CDS7;Parent=g5254.t5
HiC_scaffold_13	gmst	exon	54025944	54026153	299.891912	+	0	ID=g5254.t5.exon7;Parent=g5254.t5
HiC_scaffold_13	gmst	CDS	54025944	54026153	302.86533	+	0	ID=g5254.t3.CDS7;Parent=g5254.t3
HiC_scaffold_13	gmst	exon	54025944	54026153	302.86533	+	0	ID=g5254.t3.exon7;Parent=g5254.t3
HiC_scaffold_13	gmst	CDS	54025944	54026153	307.565152	+	0	ID=g5254.t4.CDS7;Parent=g5254.t4
HiC_scaffold_13	gmst	exon	54025944	54026153	307.565152	+	0	ID=g5254.t4.exon7;Parent=g5254.t4
HiC_scaffold_13	gmst	intron	54026154	54028457	289.647723	+	0	ID=g5254.t2.intron7;Parent=g5254.t2
HiC_scaffold_13	gmst	intron	54026154	54028457	292.621141	+	0	ID=g5254.t1.intron7;Parent=g5254.t1
HiC_scaffold_13	gmst	intron	54026154	54028457	299.891912	+	0	ID=g5254.t5.intron7;Parent=g5254.t5
HiC_scaffold_13	gmst	intron	54026154	54028457	302.86533	+	0	ID=g5254.t3.intron7;Parent=g5254.t3
HiC_scaffold_13	gmst	intron	54026154	54028457	307.565152	+	0	ID=g5254.t4.intron7;Parent=g5254.t4
HiC_scaffold_13	gmst	CDS	54028458	54028572	289.647723	+	0	ID=g5254.t2.CDS8;Parent=g5254.t2
HiC_scaffold_13	gmst	exon	54028458	54028572	289.647723	+	0	ID=g5254.t2.exon8;Parent=g5254.t2
HiC_scaffold_13	gmst	CDS	54028458	54028572	292.621141	+	0	ID=g5254.t1.CDS8;Parent=g5254.t1
HiC_scaffold_13	gmst	exon	54028458	54028572	292.621141	+	0	ID=g5254.t1.exon8;Parent=g5254.t1
HiC_scaffold_13	gmst	CDS	54028458	54028572	299.891912	+	0	ID=g5254.t5.CDS8;Parent=g5254.t5
HiC_scaffold_13	gmst	exon	54028458	54028572	299.891912	+	0	ID=g5254.t5.exon8;Parent=g5254.t5
HiC_scaffold_13	gmst	CDS	54028458	54028572	302.86533	+	0	ID=g5254.t3.CDS8;Parent=g5254.t3
HiC_scaffold_13	gmst	exon	54028458	54028572	302.86533	+	0	ID=g5254.t3.exon8;Parent=g5254.t3
HiC_scaffold_13	gmst	CDS	54028458	54028572	307.565152	+	0	ID=g5254.t4.CDS8;Parent=g5254.t4
HiC_scaffold_13	gmst	exon	54028458	54028572	307.565152	+	0	ID=g5254.t4.exon8;Parent=g5254.t4
HiC_scaffold_13	gmst	intron	54028573	54028912	289.647723	+	0	ID=g5254.t2.intron8;Parent=g5254.t2
HiC_scaffold_13	gmst	intron	54028573	54028912	292.621141	+	0	ID=g5254.t1.intron8;Parent=g5254.t1
HiC_scaffold_13	gmst	intron	54028573	54028912	299.891912	+	0	ID=g5254.t5.intron8;Parent=g5254.t5
HiC_scaffold_13	gmst	intron	54028573	54028912	302.86533	+	0	ID=g5254.t3.intron8;Parent=g5254.t3
HiC_scaffold_13	gmst	intron	54028573	54028912	307.565152	+	0	ID=g5254.t4.intron8;Parent=g5254.t4
HiC_scaffold_13	gmst	CDS	54028913	54029001	289.647723	+	2	ID=g5254.t2.CDS9;Parent=g5254.t2
HiC_scaffold_13	gmst	exon	54028913	54029001	289.647723	+	2	ID=g5254.t2.exon9;Parent=g5254.t2
HiC_scaffold_13	gmst	CDS	54028913	54029001	292.621141	+	2	ID=g5254.t1.CDS9;Parent=g5254.t1
HiC_scaffold_13	gmst	exon	54028913	54029001	292.621141	+	2	ID=g5254.t1.exon9;Parent=g5254.t1
HiC_scaffold_13	gmst	CDS	54028913	54029001	299.891912	+	2	ID=g5254.t5.CDS9;Parent=g5254.t5
HiC_scaffold_13	gmst	exon	54028913	54029001	299.891912	+	2	ID=g5254.t5.exon9;Parent=g5254.t5
HiC_scaffold_13	gmst	CDS	54028913	54029001	302.86533	+	2	ID=g5254.t3.CDS9;Parent=g5254.t3
HiC_scaffold_13	gmst	exon	54028913	54029001	302.86533	+	2	ID=g5254.t3.exon9;Parent=g5254.t3
HiC_scaffold_13	gmst	CDS	54028913	54029001	307.565152	+	2	ID=g5254.t4.CDS9;Parent=g5254.t4
HiC_scaffold_13	gmst	exon	54028913	54029001	307.565152	+	2	ID=g5254.t4.exon9;Parent=g5254.t4
HiC_scaffold_13	gmst	intron	54029002	54035662	289.647723	+	0	ID=g5254.t2.intron9;Parent=g5254.t2
HiC_scaffold_13	gmst	intron	54029002	54035662	292.621141	+	0	ID=g5254.t1.intron9;Parent=g5254.t1
HiC_scaffold_13	gmst	intron	54029002	54035662	299.891912	+	0	ID=g5254.t5.intron9;Parent=g5254.t5
HiC_scaffold_13	gmst	intron	54029002	54035662	302.86533	+	0	ID=g5254.t3.intron9;Parent=g5254.t3
HiC_scaffold_13	gmst	intron	54029002	54035662	307.565152	+	0	ID=g5254.t4.intron9;Parent=g5254.t4
HiC_scaffold_13	gmst	CDS	54035663	54035846	289.647723	+	0	ID=g5254.t2.CDS10;Parent=g5254.t2
HiC_scaffold_13	gmst	exon	54035663	54035846	289.647723	+	0	ID=g5254.t2.exon10;Parent=g5254.t2
HiC_scaffold_13	gmst	CDS	54035663	54035846	292.621141	+	0	ID=g5254.t1.CDS10;Parent=g5254.t1
HiC_scaffold_13	gmst	exon	54035663	54035846	292.621141	+	0	ID=g5254.t1.exon10;Parent=g5254.t1
HiC_scaffold_13	gmst	CDS	54035663	54035846	299.891912	+	0	ID=g5254.t5.CDS10;Parent=g5254.t5
HiC_scaffold_13	gmst	exon	54035663	54035846	299.891912	+	0	ID=g5254.t5.exon10;Parent=g5254.t5
HiC_scaffold_13	gmst	CDS	54035663	54035846	302.86533	+	0	ID=g5254.t3.CDS10;Parent=g5254.t3
HiC_scaffold_13	gmst	exon	54035663	54035846	302.86533	+	0	ID=g5254.t3.exon10;Parent=g5254.t3
HiC_scaffold_13	gmst	CDS	54035663	54035846	307.565152	+	0	ID=g5254.t4.CDS10;Parent=g5254.t4
HiC_scaffold_13	gmst	exon	54035663	54035846	307.565152	+	0	ID=g5254.t4.exon10;Parent=g5254.t4
HiC_scaffold_13	gmst	intron	54035847	54036851	289.647723	+	0	ID=g5254.t2.intron10;Parent=g5254.t2
HiC_scaffold_13	gmst	intron	54035847	54036851	292.621141	+	0	ID=g5254.t1.intron10;Parent=g5254.t1
HiC_scaffold_13	gmst	intron	54035847	54036851	299.891912	+	0	ID=g5254.t5.intron10;Parent=g5254.t5
HiC_scaffold_13	gmst	intron	54035847	54036851	302.86533	+	0	ID=g5254.t3.intron10;Parent=g5254.t3
HiC_scaffold_13	gmst	intron	54035847	54036851	307.565152	+	0	ID=g5254.t4.intron10;Parent=g5254.t4
HiC_scaffold_13	gmst	CDS	54036852	54036923	289.647723	+	2	ID=g5254.t2.CDS11;Parent=g5254.t2
HiC_scaffold_13	gmst	exon	54036852	54036923	289.647723	+	2	ID=g5254.t2.exon11;Parent=g5254.t2
HiC_scaffold_13	gmst	CDS	54036852	54036923	292.621141	+	2	ID=g5254.t1.CDS11;Parent=g5254.t1
HiC_scaffold_13	gmst	exon	54036852	54036923	292.621141	+	2	ID=g5254.t1.exon11;Parent=g5254.t1
HiC_scaffold_13	gmst	CDS	54036852	54036923	299.891912	+	2	ID=g5254.t5.CDS11;Parent=g5254.t5
HiC_scaffold_13	gmst	exon	54036852	54036923	299.891912	+	2	ID=g5254.t5.exon11;Parent=g5254.t5
HiC_scaffold_13	gmst	CDS	54036852	54036923	302.86533	+	2	ID=g5254.t3.CDS11;Parent=g5254.t3
HiC_scaffold_13	gmst	exon	54036852	54036923	302.86533	+	2	ID=g5254.t3.exon11;Parent=g5254.t3
HiC_scaffold_13	gmst	CDS	54036852	54036923	307.565152	+	2	ID=g5254.t4.CDS11;Parent=g5254.t4
HiC_scaffold_13	gmst	exon	54036852	54036923	307.565152	+	2	ID=g5254.t4.exon11;Parent=g5254.t4
HiC_scaffold_13	gmst	intron	54036924	54038584	289.647723	+	0	ID=g5254.t2.intron11;Parent=g5254.t2
HiC_scaffold_13	gmst	intron	54036924	54038584	292.621141	+	0	ID=g5254.t1.intron11;Parent=g5254.t1
HiC_scaffold_13	gmst	intron	54036924	54038584	299.891912	+	0	ID=g5254.t5.intron11;Parent=g5254.t5
HiC_scaffold_13	gmst	intron	54036924	54038584	302.86533	+	0	ID=g5254.t3.intron11;Parent=g5254.t3
HiC_scaffold_13	gmst	intron	54036924	54038584	307.565152	+	0	ID=g5254.t4.intron11;Parent=g5254.t4
HiC_scaffold_13	gmst	CDS	54038585	54038694	289.647723	+	2	ID=g5254.t2.CDS12;Parent=g5254.t2
HiC_scaffold_13	gmst	exon	54038585	54038694	289.647723	+	2	ID=g5254.t2.exon12;Parent=g5254.t2
HiC_scaffold_13	gmst	CDS	54038585	54038694	292.621141	+	2	ID=g5254.t1.CDS12;Parent=g5254.t1
HiC_scaffold_13	gmst	exon	54038585	54038694	292.621141	+	2	ID=g5254.t1.exon12;Parent=g5254.t1
HiC_scaffold_13	gmst	CDS	54038585	54038694	299.891912	+	2	ID=g5254.t5.CDS12;Parent=g5254.t5
HiC_scaffold_13	gmst	exon	54038585	54038694	299.891912	+	2	ID=g5254.t5.exon12;Parent=g5254.t5
HiC_scaffold_13	gmst	CDS	54038585	54038694	302.86533	+	2	ID=g5254.t3.CDS12;Parent=g5254.t3
HiC_scaffold_13	gmst	exon	54038585	54038694	302.86533	+	2	ID=g5254.t3.exon12;Parent=g5254.t3
HiC_scaffold_13	gmst	CDS	54038585	54038694	307.565152	+	2	ID=g5254.t4.CDS12;Parent=g5254.t4
HiC_scaffold_13	gmst	exon	54038585	54038694	307.565152	+	2	ID=g5254.t4.exon12;Parent=g5254.t4
HiC_scaffold_13	gmst	intron	54038695	54042980	289.647723	+	0	ID=g5254.t2.intron12;Parent=g5254.t2
HiC_scaffold_13	gmst	intron	54038695	54042980	292.621141	+	0	ID=g5254.t1.intron12;Parent=g5254.t1
HiC_scaffold_13	gmst	intron	54038695	54042980	299.891912	+	0	ID=g5254.t5.intron12;Parent=g5254.t5
HiC_scaffold_13	gmst	intron	54038695	54042980	302.86533	+	0	ID=g5254.t3.intron12;Parent=g5254.t3
HiC_scaffold_13	gmst	intron	54038695	54042980	307.565152	+	0	ID=g5254.t4.intron12;Parent=g5254.t4
HiC_scaffold_13	gmst	CDS	54042981	54043127	289.647723	+	0	ID=g5254.t2.CDS13;Parent=g5254.t2
HiC_scaffold_13	gmst	exon	54042981	54043127	289.647723	+	0	ID=g5254.t2.exon13;Parent=g5254.t2
HiC_scaffold_13	gmst	CDS	54042981	54043127	292.621141	+	0	ID=g5254.t1.CDS13;Parent=g5254.t1
HiC_scaffold_13	gmst	exon	54042981	54043127	292.621141	+	0	ID=g5254.t1.exon13;Parent=g5254.t1
HiC_scaffold_13	gmst	CDS	54042981	54043127	299.891912	+	0	ID=g5254.t5.CDS13;Parent=g5254.t5
HiC_scaffold_13	gmst	exon	54042981	54043127	299.891912	+	0	ID=g5254.t5.exon13;Parent=g5254.t5
HiC_scaffold_13	gmst	CDS	54042981	54043127	302.86533	+	0	ID=g5254.t3.CDS13;Parent=g5254.t3
HiC_scaffold_13	gmst	exon	54042981	54043127	302.86533	+	0	ID=g5254.t3.exon13;Parent=g5254.t3
HiC_scaffold_13	gmst	CDS	54042981	54043127	307.565152	+	0	ID=g5254.t4.CDS13;Parent=g5254.t4
HiC_scaffold_13	gmst	exon	54042981	54043127	307.565152	+	0	ID=g5254.t4.exon13;Parent=g5254.t4
HiC_scaffold_13	gmst	intron	54043128	54043998	289.647723	+	0	ID=g5254.t2.intron13;Parent=g5254.t2
HiC_scaffold_13	gmst	intron	54043128	54043998	292.621141	+	0	ID=g5254.t1.intron13;Parent=g5254.t1
HiC_scaffold_13	gmst	intron	54043128	54043998	299.891912	+	0	ID=g5254.t5.intron13;Parent=g5254.t5
HiC_scaffold_13	gmst	intron	54043128	54043998	302.86533	+	0	ID=g5254.t3.intron13;Parent=g5254.t3
HiC_scaffold_13	gmst	intron	54043128	54043998	307.565152	+	0	ID=g5254.t4.intron13;Parent=g5254.t4
HiC_scaffold_13	gmst	CDS	54043999	54044163	289.647723	+	0	ID=g5254.t2.CDS14;Parent=g5254.t2
HiC_scaffold_13	gmst	exon	54043999	54044163	289.647723	+	0	ID=g5254.t2.exon14;Parent=g5254.t2
HiC_scaffold_13	gmst	CDS	54043999	54044163	292.621141	+	0	ID=g5254.t1.CDS14;Parent=g5254.t1
HiC_scaffold_13	gmst	exon	54043999	54044163	292.621141	+	0	ID=g5254.t1.exon14;Parent=g5254.t1
HiC_scaffold_13	gmst	CDS	54043999	54044163	299.891912	+	0	ID=g5254.t5.CDS14;Parent=g5254.t5
HiC_scaffold_13	gmst	exon	54043999	54044163	299.891912	+	0	ID=g5254.t5.exon14;Parent=g5254.t5
HiC_scaffold_13	gmst	CDS	54043999	54044163	302.86533	+	0	ID=g5254.t3.CDS14;Parent=g5254.t3
HiC_scaffold_13	gmst	exon	54043999	54044163	302.86533	+	0	ID=g5254.t3.exon14;Parent=g5254.t3
HiC_scaffold_13	gmst	CDS	54043999	54044163	307.565152	+	0	ID=g5254.t4.CDS14;Parent=g5254.t4
HiC_scaffold_13	gmst	exon	54043999	54044163	307.565152	+	0	ID=g5254.t4.exon14;Parent=g5254.t4
HiC_scaffold_13	gmst	intron	54044164	54045914	289.647723	+	0	ID=g5254.t2.intron14;Parent=g5254.t2
HiC_scaffold_13	gmst	intron	54044164	54045914	292.621141	+	0	ID=g5254.t1.intron14;Parent=g5254.t1
HiC_scaffold_13	gmst	intron	54044164	54045914	299.891912	+	0	ID=g5254.t5.intron14;Parent=g5254.t5
HiC_scaffold_13	gmst	intron	54044164	54045914	302.86533	+	0	ID=g5254.t3.intron14;Parent=g5254.t3
HiC_scaffold_13	gmst	intron	54044164	54045914	307.565152	+	0	ID=g5254.t4.intron14;Parent=g5254.t4
HiC_scaffold_13	gmst	CDS	54045915	54046103	289.647723	+	0	ID=g5254.t2.CDS15;Parent=g5254.t2
HiC_scaffold_13	gmst	exon	54045915	54046103	289.647723	+	0	ID=g5254.t2.exon15;Parent=g5254.t2
HiC_scaffold_13	gmst	CDS	54045915	54046103	292.621141	+	0	ID=g5254.t1.CDS15;Parent=g5254.t1
HiC_scaffold_13	gmst	exon	54045915	54046103	292.621141	+	0	ID=g5254.t1.exon15;Parent=g5254.t1
HiC_scaffold_13	gmst	CDS	54045915	54046103	299.891912	+	0	ID=g5254.t5.CDS15;Parent=g5254.t5
HiC_scaffold_13	gmst	exon	54045915	54046103	299.891912	+	0	ID=g5254.t5.exon15;Parent=g5254.t5
HiC_scaffold_13	gmst	CDS	54045915	54046103	302.86533	+	0	ID=g5254.t3.CDS15;Parent=g5254.t3
HiC_scaffold_13	gmst	exon	54045915	54046103	302.86533	+	0	ID=g5254.t3.exon15;Parent=g5254.t3
HiC_scaffold_13	gmst	CDS	54045915	54046103	307.565152	+	0	ID=g5254.t4.CDS15;Parent=g5254.t4
HiC_scaffold_13	gmst	exon	54045915	54046103	307.565152	+	0	ID=g5254.t4.exon15;Parent=g5254.t4
HiC_scaffold_13	gmst	intron	54046104	54047860	289.647723	+	0	ID=g5254.t2.intron15;Parent=g5254.t2
HiC_scaffold_13	gmst	intron	54046104	54047860	292.621141	+	0	ID=g5254.t1.intron15;Parent=g5254.t1
HiC_scaffold_13	gmst	intron	54046104	54047860	299.891912	+	0	ID=g5254.t5.intron15;Parent=g5254.t5
HiC_scaffold_13	gmst	intron	54046104	54047860	302.86533	+	0	ID=g5254.t3.intron15;Parent=g5254.t3
HiC_scaffold_13	gmst	intron	54046104	54047860	307.565152	+	0	ID=g5254.t4.intron15;Parent=g5254.t4
HiC_scaffold_13	gmst	CDS	54047861	54048070	289.647723	+	0	ID=g5254.t2.CDS16;Parent=g5254.t2
HiC_scaffold_13	gmst	exon	54047861	54048070	289.647723	+	0	ID=g5254.t2.exon16;Parent=g5254.t2
HiC_scaffold_13	gmst	CDS	54047861	54048070	292.621141	+	0	ID=g5254.t1.CDS16;Parent=g5254.t1
HiC_scaffold_13	gmst	exon	54047861	54048070	292.621141	+	0	ID=g5254.t1.exon16;Parent=g5254.t1
HiC_scaffold_13	gmst	CDS	54047861	54048070	299.891912	+	0	ID=g5254.t5.CDS16;Parent=g5254.t5
HiC_scaffold_13	gmst	exon	54047861	54048070	299.891912	+	0	ID=g5254.t5.exon16;Parent=g5254.t5
HiC_scaffold_13	gmst	CDS	54047861	54048070	302.86533	+	0	ID=g5254.t3.CDS16;Parent=g5254.t3
HiC_scaffold_13	gmst	exon	54047861	54048070	302.86533	+	0	ID=g5254.t3.exon16;Parent=g5254.t3
HiC_scaffold_13	gmst	CDS	54047861	54048070	307.565152	+	0	ID=g5254.t4.CDS16;Parent=g5254.t4
HiC_scaffold_13	gmst	exon	54047861	54048070	307.565152	+	0	ID=g5254.t4.exon16;Parent=g5254.t4
HiC_scaffold_13	gmst	intron	54048071	54049768	299.891912	+	0	ID=g5254.t5.intron16;Parent=g5254.t5
HiC_scaffold_13	gmst	intron	54048071	54049768	302.86533	+	0	ID=g5254.t3.intron16;Parent=g5254.t3
HiC_scaffold_13	gmst	intron	54048071	54049768	307.565152	+	0	ID=g5254.t4.intron16;Parent=g5254.t4
HiC_scaffold_13	gmst	intron	54048071	54052211	289.647723	+	0	ID=g5254.t2.intron16;Parent=g5254.t2
HiC_scaffold_13	gmst	intron	54048071	54052211	292.621141	+	0	ID=g5254.t1.intron16;Parent=g5254.t1
HiC_scaffold_13	gmst	CDS	54049769	54049885	299.891912	+	0	ID=g5254.t5.CDS17;Parent=g5254.t5
HiC_scaffold_13	gmst	exon	54049769	54049885	299.891912	+	0	ID=g5254.t5.exon17;Parent=g5254.t5
HiC_scaffold_13	gmst	CDS	54049769	54049885	302.86533	+	0	ID=g5254.t3.CDS17;Parent=g5254.t3
HiC_scaffold_13	gmst	exon	54049769	54049885	302.86533	+	0	ID=g5254.t3.exon17;Parent=g5254.t3
HiC_scaffold_13	gmst	CDS	54049769	54049885	307.565152	+	0	ID=g5254.t4.CDS17;Parent=g5254.t4
HiC_scaffold_13	gmst	exon	54049769	54049885	307.565152	+	0	ID=g5254.t4.exon17;Parent=g5254.t4
HiC_scaffold_13	gmst	intron	54049886	54052211	299.891912	+	0	ID=g5254.t5.intron17;Parent=g5254.t5
HiC_scaffold_13	gmst	intron	54049886	54052211	302.86533	+	0	ID=g5254.t3.intron17;Parent=g5254.t3
HiC_scaffold_13	gmst	intron	54049886	54052211	307.565152	+	0	ID=g5254.t4.intron17;Parent=g5254.t4
HiC_scaffold_13	gmst	CDS	54052212	54052379	289.647723	+	0	ID=g5254.t2.CDS17;Parent=g5254.t2
HiC_scaffold_13	gmst	exon	54052212	54052379	289.647723	+	0	ID=g5254.t2.exon17;Parent=g5254.t2
HiC_scaffold_13	gmst	CDS	54052212	54052379	292.621141	+	0	ID=g5254.t1.CDS17;Parent=g5254.t1
HiC_scaffold_13	gmst	exon	54052212	54052379	292.621141	+	0	ID=g5254.t1.exon17;Parent=g5254.t1
HiC_scaffold_13	gmst	CDS	54052212	54052379	299.891912	+	0	ID=g5254.t5.CDS18;Parent=g5254.t5
HiC_scaffold_13	gmst	exon	54052212	54052379	299.891912	+	0	ID=g5254.t5.exon18;Parent=g5254.t5
HiC_scaffold_13	gmst	CDS	54052212	54052379	302.86533	+	0	ID=g5254.t3.CDS18;Parent=g5254.t3
HiC_scaffold_13	gmst	exon	54052212	54052379	302.86533	+	0	ID=g5254.t3.exon18;Parent=g5254.t3
HiC_scaffold_13	gmst	CDS	54052212	54052379	307.565152	+	0	ID=g5254.t4.CDS18;Parent=g5254.t4
HiC_scaffold_13	gmst	exon	54052212	54052379	307.565152	+	0	ID=g5254.t4.exon18;Parent=g5254.t4
HiC_scaffold_13	gmst	intron	54052380	54058746	289.647723	+	0	ID=g5254.t2.intron17;Parent=g5254.t2
HiC_scaffold_13	gmst	intron	54052380	54058746	292.621141	+	0	ID=g5254.t1.intron17;Parent=g5254.t1
HiC_scaffold_13	gmst	intron	54052380	54058746	299.891912	+	0	ID=g5254.t5.intron18;Parent=g5254.t5
HiC_scaffold_13	gmst	intron	54052380	54058746	302.86533	+	0	ID=g5254.t3.intron18;Parent=g5254.t3
HiC_scaffold_13	gmst	intron	54052380	54058746	307.565152	+	0	ID=g5254.t4.intron18;Parent=g5254.t4
HiC_scaffold_13	gmst	CDS	54058747	54059031	289.647723	+	0	ID=g5254.t2.CDS18;Parent=g5254.t2
HiC_scaffold_13	gmst	exon	54058747	54059031	289.647723	+	0	ID=g5254.t2.exon18;Parent=g5254.t2
HiC_scaffold_13	gmst	CDS	54058747	54059031	292.621141	+	0	ID=g5254.t1.CDS18;Parent=g5254.t1
HiC_scaffold_13	gmst	exon	54058747	54059031	292.621141	+	0	ID=g5254.t1.exon18;Parent=g5254.t1
HiC_scaffold_13	gmst	CDS	54058747	54059031	299.891912	+	0	ID=g5254.t5.CDS19;Parent=g5254.t5
HiC_scaffold_13	gmst	exon	54058747	54059031	299.891912	+	0	ID=g5254.t5.exon19;Parent=g5254.t5
HiC_scaffold_13	gmst	CDS	54058747	54059031	302.86533	+	0	ID=g5254.t3.CDS19;Parent=g5254.t3
HiC_scaffold_13	gmst	exon	54058747	54059031	302.86533	+	0	ID=g5254.t3.exon19;Parent=g5254.t3
HiC_scaffold_13	gmst	CDS	54058747	54059031	307.565152	+	0	ID=g5254.t4.CDS19;Parent=g5254.t4
HiC_scaffold_13	gmst	exon	54058747	54059031	307.565152	+	0	ID=g5254.t4.exon19;Parent=g5254.t4
HiC_scaffold_13	gmst	intron	54059032	54059301	289.647723	+	0	ID=g5254.t2.intron18;Parent=g5254.t2
HiC_scaffold_13	gmst	intron	54059032	54059301	292.621141	+	0	ID=g5254.t1.intron18;Parent=g5254.t1
HiC_scaffold_13	gmst	intron	54059032	54059301	299.891912	+	0	ID=g5254.t5.intron19;Parent=g5254.t5
HiC_scaffold_13	gmst	intron	54059032	54059301	302.86533	+	0	ID=g5254.t3.intron19;Parent=g5254.t3
HiC_scaffold_13	gmst	intron	54059032	54059301	307.565152	+	0	ID=g5254.t4.intron19;Parent=g5254.t4
HiC_scaffold_13	gmst	CDS	54059302	54059425	289.647723	+	0	ID=g5254.t2.CDS19;Parent=g5254.t2
HiC_scaffold_13	gmst	exon	54059302	54059425	289.647723	+	0	ID=g5254.t2.exon19;Parent=g5254.t2
HiC_scaffold_13	gmst	CDS	54059302	54059425	292.621141	+	0	ID=g5254.t1.CDS19;Parent=g5254.t1
HiC_scaffold_13	gmst	exon	54059302	54059425	292.621141	+	0	ID=g5254.t1.exon19;Parent=g5254.t1
HiC_scaffold_13	gmst	CDS	54059302	54059425	299.891912	+	0	ID=g5254.t5.CDS20;Parent=g5254.t5
HiC_scaffold_13	gmst	exon	54059302	54059425	299.891912	+	0	ID=g5254.t5.exon20;Parent=g5254.t5
HiC_scaffold_13	gmst	CDS	54059302	54059425	302.86533	+	0	ID=g5254.t3.CDS20;Parent=g5254.t3
HiC_scaffold_13	gmst	exon	54059302	54059425	302.86533	+	0	ID=g5254.t3.exon20;Parent=g5254.t3
HiC_scaffold_13	gmst	CDS	54059302	54059425	307.565152	+	0	ID=g5254.t4.CDS20;Parent=g5254.t4
HiC_scaffold_13	gmst	exon	54059302	54059425	307.565152	+	0	ID=g5254.t4.exon20;Parent=g5254.t4
HiC_scaffold_13	gmst	intron	54059426	54066920	289.647723	+	0	ID=g5254.t2.intron19;Parent=g5254.t2
HiC_scaffold_13	gmst	intron	54059426	54066920	292.621141	+	0	ID=g5254.t1.intron19;Parent=g5254.t1
HiC_scaffold_13	gmst	intron	54059426	54066920	299.891912	+	0	ID=g5254.t5.intron20;Parent=g5254.t5
HiC_scaffold_13	gmst	intron	54059426	54066920	302.86533	+	0	ID=g5254.t3.intron20;Parent=g5254.t3
HiC_scaffold_13	gmst	intron	54059426	54066920	307.565152	+	0	ID=g5254.t4.intron20;Parent=g5254.t4
HiC_scaffold_13	gmst	CDS	54066921	54067119	289.647723	+	2	ID=g5254.t2.CDS20;Parent=g5254.t2
HiC_scaffold_13	gmst	exon	54066921	54067119	289.647723	+	2	ID=g5254.t2.exon20;Parent=g5254.t2
HiC_scaffold_13	gmst	CDS	54066921	54067119	292.621141	+	2	ID=g5254.t1.CDS20;Parent=g5254.t1
HiC_scaffold_13	gmst	exon	54066921	54067119	292.621141	+	2	ID=g5254.t1.exon20;Parent=g5254.t1
HiC_scaffold_13	gmst	CDS	54066921	54067119	299.891912	+	2	ID=g5254.t5.CDS21;Parent=g5254.t5
HiC_scaffold_13	gmst	exon	54066921	54067119	299.891912	+	2	ID=g5254.t5.exon21;Parent=g5254.t5
HiC_scaffold_13	gmst	CDS	54066921	54067119	302.86533	+	2	ID=g5254.t3.CDS21;Parent=g5254.t3
HiC_scaffold_13	gmst	exon	54066921	54067119	302.86533	+	2	ID=g5254.t3.exon21;Parent=g5254.t3
HiC_scaffold_13	gmst	CDS	54066921	54067119	307.565152	+	2	ID=g5254.t4.CDS21;Parent=g5254.t4
HiC_scaffold_13	gmst	exon	54066921	54067119	307.565152	+	2	ID=g5254.t4.exon21;Parent=g5254.t4
HiC_scaffold_13	gmst	intron	54067120	54073409	289.647723	+	0	ID=g5254.t2.intron20;Parent=g5254.t2
HiC_scaffold_13	gmst	intron	54067120	54073409	292.621141	+	0	ID=g5254.t1.intron20;Parent=g5254.t1
HiC_scaffold_13	gmst	intron	54067120	54073409	299.891912	+	0	ID=g5254.t5.intron21;Parent=g5254.t5
HiC_scaffold_13	gmst	intron	54067120	54073409	302.86533	+	0	ID=g5254.t3.intron21;Parent=g5254.t3
HiC_scaffold_13	gmst	intron	54067120	54073409	307.565152	+	0	ID=g5254.t4.intron21;Parent=g5254.t4
HiC_scaffold_13	gmst	CDS	54073410	54073514	289.647723	+	1	ID=g5254.t2.CDS21;Parent=g5254.t2
HiC_scaffold_13	gmst	exon	54073410	54073514	289.647723	+	1	ID=g5254.t2.exon21;Parent=g5254.t2
HiC_scaffold_13	gmst	CDS	54073410	54073514	292.621141	+	1	ID=g5254.t1.CDS21;Parent=g5254.t1
HiC_scaffold_13	gmst	exon	54073410	54073514	292.621141	+	1	ID=g5254.t1.exon21;Parent=g5254.t1
HiC_scaffold_13	gmst	CDS	54073410	54073514	299.891912	+	1	ID=g5254.t5.CDS22;Parent=g5254.t5
HiC_scaffold_13	gmst	exon	54073410	54073514	299.891912	+	1	ID=g5254.t5.exon22;Parent=g5254.t5
HiC_scaffold_13	gmst	CDS	54073410	54073514	302.86533	+	1	ID=g5254.t3.CDS22;Parent=g5254.t3
HiC_scaffold_13	gmst	exon	54073410	54073514	302.86533	+	1	ID=g5254.t3.exon22;Parent=g5254.t3
HiC_scaffold_13	gmst	CDS	54073410	54073514	307.565152	+	1	ID=g5254.t4.CDS22;Parent=g5254.t4
HiC_scaffold_13	gmst	exon	54073410	54073514	307.565152	+	1	ID=g5254.t4.exon22;Parent=g5254.t4
HiC_scaffold_13	gmst	intron	54073515	54077071	289.647723	+	0	ID=g5254.t2.intron21;Parent=g5254.t2
HiC_scaffold_13	gmst	intron	54073515	54077071	292.621141	+	0	ID=g5254.t1.intron21;Parent=g5254.t1
HiC_scaffold_13	gmst	intron	54073515	54077071	299.891912	+	0	ID=g5254.t5.intron22;Parent=g5254.t5
HiC_scaffold_13	gmst	intron	54073515	54077071	302.86533	+	0	ID=g5254.t3.intron22;Parent=g5254.t3
HiC_scaffold_13	gmst	intron	54073515	54077071	307.565152	+	0	ID=g5254.t4.intron22;Parent=g5254.t4
HiC_scaffold_13	gmst	CDS	54077072	54077164	289.647723	+	1	ID=g5254.t2.CDS22;Parent=g5254.t2
HiC_scaffold_13	gmst	exon	54077072	54077164	289.647723	+	1	ID=g5254.t2.exon22;Parent=g5254.t2
HiC_scaffold_13	gmst	CDS	54077072	54077164	292.621141	+	1	ID=g5254.t1.CDS22;Parent=g5254.t1
HiC_scaffold_13	gmst	exon	54077072	54077164	292.621141	+	1	ID=g5254.t1.exon22;Parent=g5254.t1
HiC_scaffold_13	gmst	CDS	54077072	54077164	299.891912	+	1	ID=g5254.t5.CDS23;Parent=g5254.t5
HiC_scaffold_13	gmst	exon	54077072	54077164	299.891912	+	1	ID=g5254.t5.exon23;Parent=g5254.t5
HiC_scaffold_13	gmst	CDS	54077072	54077164	302.86533	+	1	ID=g5254.t3.CDS23;Parent=g5254.t3
HiC_scaffold_13	gmst	exon	54077072	54077164	302.86533	+	1	ID=g5254.t3.exon23;Parent=g5254.t3
HiC_scaffold_13	gmst	CDS	54077072	54077164	307.565152	+	1	ID=g5254.t4.CDS23;Parent=g5254.t4
HiC_scaffold_13	gmst	exon	54077072	54077164	307.565152	+	1	ID=g5254.t4.exon23;Parent=g5254.t4
HiC_scaffold_13	gmst	intron	54077165	54086202	289.647723	+	0	ID=g5254.t2.intron22;Parent=g5254.t2
HiC_scaffold_13	gmst	intron	54077165	54086202	292.621141	+	0	ID=g5254.t1.intron22;Parent=g5254.t1
HiC_scaffold_13	gmst	intron	54077165	54086202	299.891912	+	0	ID=g5254.t5.intron23;Parent=g5254.t5
HiC_scaffold_13	gmst	intron	54077165	54086202	302.86533	+	0	ID=g5254.t3.intron23;Parent=g5254.t3
HiC_scaffold_13	gmst	intron	54077165	54086202	307.565152	+	0	ID=g5254.t4.intron23;Parent=g5254.t4
HiC_scaffold_13	gmst	CDS	54086203	54086380	289.647723	+	1	ID=g5254.t2.CDS23;Parent=g5254.t2
HiC_scaffold_13	gmst	exon	54086203	54086380	289.647723	+	1	ID=g5254.t2.exon23;Parent=g5254.t2
HiC_scaffold_13	gmst	CDS	54086203	54086380	292.621141	+	1	ID=g5254.t1.CDS23;Parent=g5254.t1
HiC_scaffold_13	gmst	exon	54086203	54086380	292.621141	+	1	ID=g5254.t1.exon23;Parent=g5254.t1
HiC_scaffold_13	gmst	CDS	54086203	54086380	299.891912	+	1	ID=g5254.t5.CDS24;Parent=g5254.t5
HiC_scaffold_13	gmst	exon	54086203	54086380	299.891912	+	1	ID=g5254.t5.exon24;Parent=g5254.t5
HiC_scaffold_13	gmst	CDS	54086203	54086380	302.86533	+	1	ID=g5254.t3.CDS24;Parent=g5254.t3
HiC_scaffold_13	gmst	exon	54086203	54086380	302.86533	+	1	ID=g5254.t3.exon24;Parent=g5254.t3
HiC_scaffold_13	gmst	CDS	54086203	54086380	307.565152	+	1	ID=g5254.t4.CDS24;Parent=g5254.t4
HiC_scaffold_13	gmst	exon	54086203	54086380	307.565152	+	1	ID=g5254.t4.exon24;Parent=g5254.t4
HiC_scaffold_13	gmst	intron	54086381	54089177	292.621141	+	0	ID=g5254.t1.intron23;Parent=g5254.t1
HiC_scaffold_13	gmst	intron	54086381	54089177	302.86533	+	0	ID=g5254.t3.intron24;Parent=g5254.t3
HiC_scaffold_13	gmst	intron	54086381	54089177	307.565152	+	0	ID=g5254.t4.intron24;Parent=g5254.t4
HiC_scaffold_13	gmst	intron	54086381	54097173	289.647723	+	0	ID=g5254.t2.intron23;Parent=g5254.t2
HiC_scaffold_13	gmst	intron	54086381	54097173	299.891912	+	0	ID=g5254.t5.intron24;Parent=g5254.t5
HiC_scaffold_13	gmst	CDS	54089178	54089288	292.621141	+	0	ID=g5254.t1.CDS24;Parent=g5254.t1
HiC_scaffold_13	gmst	exon	54089178	54089288	292.621141	+	0	ID=g5254.t1.exon24;Parent=g5254.t1
HiC_scaffold_13	gmst	CDS	54089178	54089288	302.86533	+	0	ID=g5254.t3.CDS25;Parent=g5254.t3
HiC_scaffold_13	gmst	exon	54089178	54089288	302.86533	+	0	ID=g5254.t3.exon25;Parent=g5254.t3
HiC_scaffold_13	gmst	CDS	54089178	54089288	307.565152	+	0	ID=g5254.t4.CDS25;Parent=g5254.t4
HiC_scaffold_13	gmst	exon	54089178	54089288	307.565152	+	0	ID=g5254.t4.exon25;Parent=g5254.t4
HiC_scaffold_13	gmst	intron	54089289	54093807	307.565152	+	0	ID=g5254.t4.intron25;Parent=g5254.t4
HiC_scaffold_13	gmst	intron	54089289	54097173	292.621141	+	0	ID=g5254.t1.intron24;Parent=g5254.t1
HiC_scaffold_13	gmst	intron	54089289	54097173	302.86533	+	0	ID=g5254.t3.intron25;Parent=g5254.t3
HiC_scaffold_13	gmst	CDS	54093808	54093903	307.565152	+	0	ID=g5254.t4.CDS26;Parent=g5254.t4
HiC_scaffold_13	gmst	exon	54093808	54093903	307.565152	+	0	ID=g5254.t4.exon26;Parent=g5254.t4
HiC_scaffold_13	gmst	intron	54093904	54097173	307.565152	+	0	ID=g5254.t4.intron26;Parent=g5254.t4
HiC_scaffold_13	gmst	CDS	54097174	54097336	289.647723	+	0	ID=g5254.t2.CDS24;Parent=g5254.t2
HiC_scaffold_13	gmst	exon	54097174	54097336	289.647723	+	0	ID=g5254.t2.exon24;Parent=g5254.t2
HiC_scaffold_13	gmst	CDS	54097174	54097336	292.621141	+	0	ID=g5254.t1.CDS25;Parent=g5254.t1
HiC_scaffold_13	gmst	exon	54097174	54097336	292.621141	+	0	ID=g5254.t1.exon25;Parent=g5254.t1
HiC_scaffold_13	gmst	CDS	54097174	54097336	299.891912	+	0	ID=g5254.t5.CDS25;Parent=g5254.t5
HiC_scaffold_13	gmst	exon	54097174	54097336	299.891912	+	0	ID=g5254.t5.exon25;Parent=g5254.t5
HiC_scaffold_13	gmst	CDS	54097174	54097336	302.86533	+	0	ID=g5254.t3.CDS26;Parent=g5254.t3
HiC_scaffold_13	gmst	exon	54097174	54097336	302.86533	+	0	ID=g5254.t3.exon26;Parent=g5254.t3
HiC_scaffold_13	gmst	CDS	54097174	54097336	307.565152	+	0	ID=g5254.t4.CDS27;Parent=g5254.t4
HiC_scaffold_13	gmst	exon	54097174	54097336	307.565152	+	0	ID=g5254.t4.exon27;Parent=g5254.t4
HiC_scaffold_13	gmst	intron	54097337	54099056	289.647723	+	0	ID=g5254.t2.intron24;Parent=g5254.t2
HiC_scaffold_13	gmst	intron	54097337	54099056	292.621141	+	0	ID=g5254.t1.intron25;Parent=g5254.t1
HiC_scaffold_13	gmst	intron	54097337	54099056	299.891912	+	0	ID=g5254.t5.intron25;Parent=g5254.t5
HiC_scaffold_13	gmst	intron	54097337	54099056	302.86533	+	0	ID=g5254.t3.intron26;Parent=g5254.t3
HiC_scaffold_13	gmst	intron	54097337	54099056	307.565152	+	0	ID=g5254.t4.intron27;Parent=g5254.t4
HiC_scaffold_13	gmst	CDS	54099057	54099253	289.647723	+	2	ID=g5254.t2.CDS25;Parent=g5254.t2
HiC_scaffold_13	gmst	exon	54099057	54099253	289.647723	+	2	ID=g5254.t2.exon25;Parent=g5254.t2
HiC_scaffold_13	gmst	CDS	54099057	54099253	292.621141	+	2	ID=g5254.t1.CDS26;Parent=g5254.t1
HiC_scaffold_13	gmst	exon	54099057	54099253	292.621141	+	2	ID=g5254.t1.exon26;Parent=g5254.t1
HiC_scaffold_13	gmst	CDS	54099057	54099253	299.891912	+	2	ID=g5254.t5.CDS26;Parent=g5254.t5
HiC_scaffold_13	gmst	exon	54099057	54099253	299.891912	+	2	ID=g5254.t5.exon26;Parent=g5254.t5
HiC_scaffold_13	gmst	CDS	54099057	54099253	302.86533	+	2	ID=g5254.t3.CDS27;Parent=g5254.t3
HiC_scaffold_13	gmst	exon	54099057	54099253	302.86533	+	2	ID=g5254.t3.exon27;Parent=g5254.t3
HiC_scaffold_13	gmst	CDS	54099057	54099253	307.565152	+	2	ID=g5254.t4.CDS28;Parent=g5254.t4
HiC_scaffold_13	gmst	exon	54099057	54099253	307.565152	+	2	ID=g5254.t4.exon28;Parent=g5254.t4
HiC_scaffold_13	gmst	intron	54099254	54100365	289.647723	+	0	ID=g5254.t2.intron25;Parent=g5254.t2
HiC_scaffold_13	gmst	intron	54099254	54100365	292.621141	+	0	ID=g5254.t1.intron26;Parent=g5254.t1
HiC_scaffold_13	gmst	intron	54099254	54100365	299.891912	+	0	ID=g5254.t5.intron26;Parent=g5254.t5
HiC_scaffold_13	gmst	intron	54099254	54100365	302.86533	+	0	ID=g5254.t3.intron27;Parent=g5254.t3
HiC_scaffold_13	gmst	intron	54099254	54100365	307.565152	+	0	ID=g5254.t4.intron28;Parent=g5254.t4
HiC_scaffold_13	gmst	CDS	54100366	54100457	289.647723	+	0	ID=g5254.t2.CDS26;Parent=g5254.t2
HiC_scaffold_13	gmst	exon	54100366	54100457	289.647723	+	0	ID=g5254.t2.exon26;Parent=g5254.t2
HiC_scaffold_13	gmst	CDS	54100366	54100457	292.621141	+	0	ID=g5254.t1.CDS27;Parent=g5254.t1
HiC_scaffold_13	gmst	exon	54100366	54100457	292.621141	+	0	ID=g5254.t1.exon27;Parent=g5254.t1
HiC_scaffold_13	gmst	CDS	54100366	54100457	299.891912	+	0	ID=g5254.t5.CDS27;Parent=g5254.t5
HiC_scaffold_13	gmst	exon	54100366	54100457	299.891912	+	0	ID=g5254.t5.exon27;Parent=g5254.t5
HiC_scaffold_13	gmst	CDS	54100366	54100457	302.86533	+	0	ID=g5254.t3.CDS28;Parent=g5254.t3
HiC_scaffold_13	gmst	exon	54100366	54100457	302.86533	+	0	ID=g5254.t3.exon28;Parent=g5254.t3
HiC_scaffold_13	gmst	CDS	54100366	54100457	307.565152	+	0	ID=g5254.t4.CDS29;Parent=g5254.t4
HiC_scaffold_13	gmst	exon	54100366	54100457	307.565152	+	0	ID=g5254.t4.exon29;Parent=g5254.t4
HiC_scaffold_13	gmst	intron	54100458	54100674	289.647723	+	0	ID=g5254.t2.intron26;Parent=g5254.t2
HiC_scaffold_13	gmst	intron	54100458	54100674	292.621141	+	0	ID=g5254.t1.intron27;Parent=g5254.t1
HiC_scaffold_13	gmst	intron	54100458	54100674	299.891912	+	0	ID=g5254.t5.intron27;Parent=g5254.t5
HiC_scaffold_13	gmst	intron	54100458	54100674	302.86533	+	0	ID=g5254.t3.intron28;Parent=g5254.t3
HiC_scaffold_13	gmst	intron	54100458	54100674	307.565152	+	0	ID=g5254.t4.intron29;Parent=g5254.t4
HiC_scaffold_13	gmst	CDS	54100675	54100765	289.647723	+	1	ID=g5254.t2.CDS27;Parent=g5254.t2
HiC_scaffold_13	gmst	exon	54100675	54100765	289.647723	+	1	ID=g5254.t2.exon27;Parent=g5254.t2
HiC_scaffold_13	gmst	CDS	54100675	54100765	292.621141	+	1	ID=g5254.t1.CDS28;Parent=g5254.t1
HiC_scaffold_13	gmst	exon	54100675	54100765	292.621141	+	1	ID=g5254.t1.exon28;Parent=g5254.t1
HiC_scaffold_13	gmst	CDS	54100675	54100765	299.891912	+	1	ID=g5254.t5.CDS28;Parent=g5254.t5
HiC_scaffold_13	gmst	exon	54100675	54100765	299.891912	+	1	ID=g5254.t5.exon28;Parent=g5254.t5
HiC_scaffold_13	gmst	CDS	54100675	54100765	302.86533	+	1	ID=g5254.t3.CDS29;Parent=g5254.t3
HiC_scaffold_13	gmst	exon	54100675	54100765	302.86533	+	1	ID=g5254.t3.exon29;Parent=g5254.t3
HiC_scaffold_13	gmst	CDS	54100675	54100765	307.565152	+	1	ID=g5254.t4.CDS30;Parent=g5254.t4
HiC_scaffold_13	gmst	exon	54100675	54100765	307.565152	+	1	ID=g5254.t4.exon30;Parent=g5254.t4
HiC_scaffold_13	gmst	intron	54100766	54103049	289.647723	+	0	ID=g5254.t2.intron27;Parent=g5254.t2
HiC_scaffold_13	gmst	intron	54100766	54103049	292.621141	+	0	ID=g5254.t1.intron28;Parent=g5254.t1
HiC_scaffold_13	gmst	intron	54100766	54103049	299.891912	+	0	ID=g5254.t5.intron28;Parent=g5254.t5
HiC_scaffold_13	gmst	intron	54100766	54103049	302.86533	+	0	ID=g5254.t3.intron29;Parent=g5254.t3
HiC_scaffold_13	gmst	intron	54100766	54103049	307.565152	+	0	ID=g5254.t4.intron30;Parent=g5254.t4
HiC_scaffold_13	gmst	CDS	54103050	54103130	289.647723	+	0	ID=g5254.t2.CDS28;Parent=g5254.t2
HiC_scaffold_13	gmst	exon	54103050	54103130	289.647723	+	0	ID=g5254.t2.exon28;Parent=g5254.t2
HiC_scaffold_13	gmst	CDS	54103050	54103130	292.621141	+	0	ID=g5254.t1.CDS29;Parent=g5254.t1
HiC_scaffold_13	gmst	exon	54103050	54103130	292.621141	+	0	ID=g5254.t1.exon29;Parent=g5254.t1
HiC_scaffold_13	gmst	CDS	54103050	54103130	299.891912	+	0	ID=g5254.t5.CDS29;Parent=g5254.t5
HiC_scaffold_13	gmst	exon	54103050	54103130	299.891912	+	0	ID=g5254.t5.exon29;Parent=g5254.t5
HiC_scaffold_13	gmst	CDS	54103050	54103130	302.86533	+	0	ID=g5254.t3.CDS30;Parent=g5254.t3
HiC_scaffold_13	gmst	exon	54103050	54103130	302.86533	+	0	ID=g5254.t3.exon30;Parent=g5254.t3
HiC_scaffold_13	gmst	CDS	54103050	54103130	307.565152	+	0	ID=g5254.t4.CDS31;Parent=g5254.t4
HiC_scaffold_13	gmst	exon	54103050	54103130	307.565152	+	0	ID=g5254.t4.exon31;Parent=g5254.t4
HiC_scaffold_13	gmst	intron	54103131	54109248	289.647723	+	0	ID=g5254.t2.intron28;Parent=g5254.t2
HiC_scaffold_13	gmst	intron	54103131	54109248	292.621141	+	0	ID=g5254.t1.intron29;Parent=g5254.t1
HiC_scaffold_13	gmst	intron	54103131	54109248	299.891912	+	0	ID=g5254.t5.intron29;Parent=g5254.t5
HiC_scaffold_13	gmst	intron	54103131	54109248	302.86533	+	0	ID=g5254.t3.intron30;Parent=g5254.t3
HiC_scaffold_13	gmst	intron	54103131	54109248	307.565152	+	0	ID=g5254.t4.intron31;Parent=g5254.t4
HiC_scaffold_13	gmst	CDS	54109249	54109341	289.647723	+	0	ID=g5254.t2.CDS29;Parent=g5254.t2
HiC_scaffold_13	gmst	exon	54109249	54109341	289.647723	+	0	ID=g5254.t2.exon29;Parent=g5254.t2
HiC_scaffold_13	gmst	CDS	54109249	54109341	292.621141	+	0	ID=g5254.t1.CDS30;Parent=g5254.t1
HiC_scaffold_13	gmst	exon	54109249	54109341	292.621141	+	0	ID=g5254.t1.exon30;Parent=g5254.t1
HiC_scaffold_13	gmst	CDS	54109249	54109341	299.891912	+	0	ID=g5254.t5.CDS30;Parent=g5254.t5
HiC_scaffold_13	gmst	exon	54109249	54109341	299.891912	+	0	ID=g5254.t5.exon30;Parent=g5254.t5
HiC_scaffold_13	gmst	CDS	54109249	54109341	302.86533	+	0	ID=g5254.t3.CDS31;Parent=g5254.t3
HiC_scaffold_13	gmst	exon	54109249	54109341	302.86533	+	0	ID=g5254.t3.exon31;Parent=g5254.t3
HiC_scaffold_13	gmst	CDS	54109249	54109341	307.565152	+	0	ID=g5254.t4.CDS32;Parent=g5254.t4
HiC_scaffold_13	gmst	exon	54109249	54109341	307.565152	+	0	ID=g5254.t4.exon32;Parent=g5254.t4
HiC_scaffold_13	gmst	intron	54109342	54109426	289.647723	+	0	ID=g5254.t2.intron29;Parent=g5254.t2
HiC_scaffold_13	gmst	intron	54109342	54109426	292.621141	+	0	ID=g5254.t1.intron30;Parent=g5254.t1
HiC_scaffold_13	gmst	intron	54109342	54109426	299.891912	+	0	ID=g5254.t5.intron30;Parent=g5254.t5
HiC_scaffold_13	gmst	intron	54109342	54109426	302.86533	+	0	ID=g5254.t3.intron31;Parent=g5254.t3
HiC_scaffold_13	gmst	intron	54109342	54109426	307.565152	+	0	ID=g5254.t4.intron32;Parent=g5254.t4
HiC_scaffold_13	gmst	CDS	54109427	54109501	289.647723	+	0	ID=g5254.t2.CDS30;Parent=g5254.t2
HiC_scaffold_13	gmst	exon	54109427	54109501	289.647723	+	0	ID=g5254.t2.exon30;Parent=g5254.t2
HiC_scaffold_13	gmst	CDS	54109427	54109501	292.621141	+	0	ID=g5254.t1.CDS31;Parent=g5254.t1
HiC_scaffold_13	gmst	exon	54109427	54109501	292.621141	+	0	ID=g5254.t1.exon31;Parent=g5254.t1
HiC_scaffold_13	gmst	CDS	54109427	54109501	299.891912	+	0	ID=g5254.t5.CDS31;Parent=g5254.t5
HiC_scaffold_13	gmst	exon	54109427	54109501	299.891912	+	0	ID=g5254.t5.exon31;Parent=g5254.t5
HiC_scaffold_13	gmst	CDS	54109427	54109501	302.86533	+	0	ID=g5254.t3.CDS32;Parent=g5254.t3
HiC_scaffold_13	gmst	exon	54109427	54109501	302.86533	+	0	ID=g5254.t3.exon32;Parent=g5254.t3
HiC_scaffold_13	gmst	CDS	54109427	54109501	307.565152	+	0	ID=g5254.t4.CDS33;Parent=g5254.t4
HiC_scaffold_13	gmst	exon	54109427	54109501	307.565152	+	0	ID=g5254.t4.exon33;Parent=g5254.t4
HiC_scaffold_13	gmst	intron	54109502	54110900	289.647723	+	0	ID=g5254.t2.intron30;Parent=g5254.t2
HiC_scaffold_13	gmst	intron	54109502	54110900	292.621141	+	0	ID=g5254.t1.intron31;Parent=g5254.t1
HiC_scaffold_13	gmst	intron	54109502	54110900	299.891912	+	0	ID=g5254.t5.intron31;Parent=g5254.t5
HiC_scaffold_13	gmst	intron	54109502	54110900	302.86533	+	0	ID=g5254.t3.intron32;Parent=g5254.t3
HiC_scaffold_13	gmst	intron	54109502	54110900	307.565152	+	0	ID=g5254.t4.intron33;Parent=g5254.t4
HiC_scaffold_13	gmst	CDS	54110901	54111075	289.647723	+	0	ID=g5254.t2.CDS31;Parent=g5254.t2
HiC_scaffold_13	gmst	exon	54110901	54111075	289.647723	+	0	ID=g5254.t2.exon31;Parent=g5254.t2
HiC_scaffold_13	gmst	CDS	54110901	54111075	292.621141	+	0	ID=g5254.t1.CDS32;Parent=g5254.t1
HiC_scaffold_13	gmst	exon	54110901	54111075	292.621141	+	0	ID=g5254.t1.exon32;Parent=g5254.t1
HiC_scaffold_13	gmst	CDS	54110901	54111075	299.891912	+	0	ID=g5254.t5.CDS32;Parent=g5254.t5
HiC_scaffold_13	gmst	exon	54110901	54111075	299.891912	+	0	ID=g5254.t5.exon32;Parent=g5254.t5
HiC_scaffold_13	gmst	CDS	54110901	54111075	302.86533	+	0	ID=g5254.t3.CDS33;Parent=g5254.t3
HiC_scaffold_13	gmst	exon	54110901	54111075	302.86533	+	0	ID=g5254.t3.exon33;Parent=g5254.t3
HiC_scaffold_13	gmst	CDS	54110901	54111075	307.565152	+	0	ID=g5254.t4.CDS34;Parent=g5254.t4
HiC_scaffold_13	gmst	exon	54110901	54111075	307.565152	+	0	ID=g5254.t4.exon34;Parent=g5254.t4
HiC_scaffold_13	gmst	intron	54111076	54113245	289.647723	+	0	ID=g5254.t2.intron31;Parent=g5254.t2
HiC_scaffold_13	gmst	intron	54111076	54113245	292.621141	+	0	ID=g5254.t1.intron32;Parent=g5254.t1
HiC_scaffold_13	gmst	intron	54111076	54113245	299.891912	+	0	ID=g5254.t5.intron32;Parent=g5254.t5
HiC_scaffold_13	gmst	intron	54111076	54113245	302.86533	+	0	ID=g5254.t3.intron33;Parent=g5254.t3
HiC_scaffold_13	gmst	intron	54111076	54113245	307.565152	+	0	ID=g5254.t4.intron34;Parent=g5254.t4
HiC_scaffold_13	gmst	CDS	54113246	54113391	289.647723	+	2	ID=g5254.t2.CDS32;Parent=g5254.t2
HiC_scaffold_13	gmst	exon	54113246	54113391	289.647723	+	2	ID=g5254.t2.exon32;Parent=g5254.t2
HiC_scaffold_13	gmst	CDS	54113246	54113391	292.621141	+	2	ID=g5254.t1.CDS33;Parent=g5254.t1
HiC_scaffold_13	gmst	exon	54113246	54113391	292.621141	+	2	ID=g5254.t1.exon33;Parent=g5254.t1
HiC_scaffold_13	gmst	CDS	54113246	54113391	299.891912	+	2	ID=g5254.t5.CDS33;Parent=g5254.t5
HiC_scaffold_13	gmst	exon	54113246	54113391	299.891912	+	2	ID=g5254.t5.exon33;Parent=g5254.t5
HiC_scaffold_13	gmst	CDS	54113246	54113391	302.86533	+	2	ID=g5254.t3.CDS34;Parent=g5254.t3
HiC_scaffold_13	gmst	exon	54113246	54113391	302.86533	+	2	ID=g5254.t3.exon34;Parent=g5254.t3
HiC_scaffold_13	gmst	CDS	54113246	54113391	307.565152	+	2	ID=g5254.t4.CDS35;Parent=g5254.t4
HiC_scaffold_13	gmst	exon	54113246	54113391	307.565152	+	2	ID=g5254.t4.exon35;Parent=g5254.t4
HiC_scaffold_13	gmst	intron	54113392	54114134	289.647723	+	0	ID=g5254.t2.intron32;Parent=g5254.t2
HiC_scaffold_13	gmst	intron	54113392	54114134	292.621141	+	0	ID=g5254.t1.intron33;Parent=g5254.t1
HiC_scaffold_13	gmst	intron	54113392	54114134	299.891912	+	0	ID=g5254.t5.intron33;Parent=g5254.t5
HiC_scaffold_13	gmst	intron	54113392	54114134	302.86533	+	0	ID=g5254.t3.intron34;Parent=g5254.t3
HiC_scaffold_13	gmst	intron	54113392	54114134	307.565152	+	0	ID=g5254.t4.intron35;Parent=g5254.t4
HiC_scaffold_13	gmst	CDS	54114135	54114218	289.647723	+	0	ID=g5254.t2.CDS33;Parent=g5254.t2
HiC_scaffold_13	gmst	exon	54114135	54114218	289.647723	+	0	ID=g5254.t2.exon33;Parent=g5254.t2
HiC_scaffold_13	gmst	CDS	54114135	54114218	292.621141	+	0	ID=g5254.t1.CDS34;Parent=g5254.t1
HiC_scaffold_13	gmst	exon	54114135	54114218	292.621141	+	0	ID=g5254.t1.exon34;Parent=g5254.t1
HiC_scaffold_13	gmst	CDS	54114135	54114218	299.891912	+	0	ID=g5254.t5.CDS34;Parent=g5254.t5
HiC_scaffold_13	gmst	exon	54114135	54114218	299.891912	+	0	ID=g5254.t5.exon34;Parent=g5254.t5
HiC_scaffold_13	gmst	CDS	54114135	54114218	302.86533	+	0	ID=g5254.t3.CDS35;Parent=g5254.t3
HiC_scaffold_13	gmst	exon	54114135	54114218	302.86533	+	0	ID=g5254.t3.exon35;Parent=g5254.t3
HiC_scaffold_13	gmst	CDS	54114135	54114218	307.565152	+	0	ID=g5254.t4.CDS36;Parent=g5254.t4
HiC_scaffold_13	gmst	exon	54114135	54114218	307.565152	+	0	ID=g5254.t4.exon36;Parent=g5254.t4
HiC_scaffold_13	gmst	intron	54114219	54114351	289.647723	+	0	ID=g5254.t2.intron33;Parent=g5254.t2
HiC_scaffold_13	gmst	intron	54114219	54114351	292.621141	+	0	ID=g5254.t1.intron34;Parent=g5254.t1
HiC_scaffold_13	gmst	intron	54114219	54114351	299.891912	+	0	ID=g5254.t5.intron34;Parent=g5254.t5
HiC_scaffold_13	gmst	intron	54114219	54114351	302.86533	+	0	ID=g5254.t3.intron35;Parent=g5254.t3
HiC_scaffold_13	gmst	intron	54114219	54114351	307.565152	+	0	ID=g5254.t4.intron36;Parent=g5254.t4
HiC_scaffold_13	gmst	CDS	54114352	54114545	289.647723	+	0	ID=g5254.t2.CDS34;Parent=g5254.t2
HiC_scaffold_13	gmst	exon	54114352	54114545	289.647723	+	0	ID=g5254.t2.exon34;Parent=g5254.t2
HiC_scaffold_13	gmst	CDS	54114352	54114545	292.621141	+	0	ID=g5254.t1.CDS35;Parent=g5254.t1
HiC_scaffold_13	gmst	exon	54114352	54114545	292.621141	+	0	ID=g5254.t1.exon35;Parent=g5254.t1
HiC_scaffold_13	gmst	CDS	54114352	54114545	299.891912	+	0	ID=g5254.t5.CDS35;Parent=g5254.t5
HiC_scaffold_13	gmst	exon	54114352	54114545	299.891912	+	0	ID=g5254.t5.exon35;Parent=g5254.t5
HiC_scaffold_13	gmst	CDS	54114352	54114545	302.86533	+	0	ID=g5254.t3.CDS36;Parent=g5254.t3
HiC_scaffold_13	gmst	exon	54114352	54114545	302.86533	+	0	ID=g5254.t3.exon36;Parent=g5254.t3
HiC_scaffold_13	gmst	CDS	54114352	54114545	307.565152	+	0	ID=g5254.t4.CDS37;Parent=g5254.t4
HiC_scaffold_13	gmst	exon	54114352	54114545	307.565152	+	0	ID=g5254.t4.exon37;Parent=g5254.t4
HiC_scaffold_13	gmst	intron	54114546	54115231	289.647723	+	0	ID=g5254.t2.intron34;Parent=g5254.t2
HiC_scaffold_13	gmst	intron	54114546	54115231	292.621141	+	0	ID=g5254.t1.intron35;Parent=g5254.t1
HiC_scaffold_13	gmst	intron	54114546	54115231	299.891912	+	0	ID=g5254.t5.intron35;Parent=g5254.t5
HiC_scaffold_13	gmst	intron	54114546	54115231	302.86533	+	0	ID=g5254.t3.intron36;Parent=g5254.t3
HiC_scaffold_13	gmst	intron	54114546	54115231	307.565152	+	0	ID=g5254.t4.intron37;Parent=g5254.t4
HiC_scaffold_13	gmst	CDS	54115232	54115379	289.647723	+	1	ID=g5254.t2.CDS35;Parent=g5254.t2
HiC_scaffold_13	gmst	exon	54115232	54115379	289.647723	+	1	ID=g5254.t2.exon35;Parent=g5254.t2
HiC_scaffold_13	gmst	CDS	54115232	54115379	292.621141	+	1	ID=g5254.t1.CDS36;Parent=g5254.t1
HiC_scaffold_13	gmst	exon	54115232	54115379	292.621141	+	1	ID=g5254.t1.exon36;Parent=g5254.t1
HiC_scaffold_13	gmst	CDS	54115232	54115379	299.891912	+	1	ID=g5254.t5.CDS36;Parent=g5254.t5
HiC_scaffold_13	gmst	exon	54115232	54115379	299.891912	+	1	ID=g5254.t5.exon36;Parent=g5254.t5
HiC_scaffold_13	gmst	CDS	54115232	54115379	302.86533	+	1	ID=g5254.t3.CDS37;Parent=g5254.t3
HiC_scaffold_13	gmst	exon	54115232	54115379	302.86533	+	1	ID=g5254.t3.exon37;Parent=g5254.t3
HiC_scaffold_13	gmst	CDS	54115232	54115379	307.565152	+	1	ID=g5254.t4.CDS38;Parent=g5254.t4
HiC_scaffold_13	gmst	exon	54115232	54115379	307.565152	+	1	ID=g5254.t4.exon38;Parent=g5254.t4
HiC_scaffold_13	gmst	intron	54115380	54116999	289.647723	+	0	ID=g5254.t2.intron35;Parent=g5254.t2
HiC_scaffold_13	gmst	intron	54115380	54116999	292.621141	+	0	ID=g5254.t1.intron36;Parent=g5254.t1
HiC_scaffold_13	gmst	intron	54115380	54116999	299.891912	+	0	ID=g5254.t5.intron36;Parent=g5254.t5
HiC_scaffold_13	gmst	intron	54115380	54116999	302.86533	+	0	ID=g5254.t3.intron37;Parent=g5254.t3
HiC_scaffold_13	gmst	intron	54115380	54116999	307.565152	+	0	ID=g5254.t4.intron38;Parent=g5254.t4
HiC_scaffold_13	gmst	CDS	54117000	54117086	289.647723	+	0	ID=g5254.t2.CDS36;Parent=g5254.t2
HiC_scaffold_13	gmst	exon	54117000	54117086	289.647723	+	0	ID=g5254.t2.exon36;Parent=g5254.t2
HiC_scaffold_13	gmst	CDS	54117000	54117086	292.621141	+	0	ID=g5254.t1.CDS37;Parent=g5254.t1
HiC_scaffold_13	gmst	exon	54117000	54117086	292.621141	+	0	ID=g5254.t1.exon37;Parent=g5254.t1
HiC_scaffold_13	gmst	CDS	54117000	54117086	299.891912	+	0	ID=g5254.t5.CDS37;Parent=g5254.t5
HiC_scaffold_13	gmst	exon	54117000	54117086	299.891912	+	0	ID=g5254.t5.exon37;Parent=g5254.t5
HiC_scaffold_13	gmst	CDS	54117000	54117086	302.86533	+	0	ID=g5254.t3.CDS38;Parent=g5254.t3
HiC_scaffold_13	gmst	exon	54117000	54117086	302.86533	+	0	ID=g5254.t3.exon38;Parent=g5254.t3
HiC_scaffold_13	gmst	CDS	54117000	54117086	307.565152	+	0	ID=g5254.t4.CDS39;Parent=g5254.t4
HiC_scaffold_13	gmst	exon	54117000	54117086	307.565152	+	0	ID=g5254.t4.exon39;Parent=g5254.t4
HiC_scaffold_13	gmst	intron	54117087	54118130	289.647723	+	0	ID=g5254.t2.intron36;Parent=g5254.t2
HiC_scaffold_13	gmst	intron	54117087	54118130	292.621141	+	0	ID=g5254.t1.intron37;Parent=g5254.t1
HiC_scaffold_13	gmst	intron	54117087	54118130	299.891912	+	0	ID=g5254.t5.intron37;Parent=g5254.t5
HiC_scaffold_13	gmst	intron	54117087	54118130	302.86533	+	0	ID=g5254.t3.intron38;Parent=g5254.t3
HiC_scaffold_13	gmst	intron	54117087	54118130	307.565152	+	0	ID=g5254.t4.intron39;Parent=g5254.t4
HiC_scaffold_13	gmst	CDS	54118131	54118221	289.647723	+	0	ID=g5254.t2.CDS37;Parent=g5254.t2
HiC_scaffold_13	gmst	exon	54118131	54118221	289.647723	+	0	ID=g5254.t2.exon37;Parent=g5254.t2
HiC_scaffold_13	gmst	CDS	54118131	54118221	292.621141	+	0	ID=g5254.t1.CDS38;Parent=g5254.t1
HiC_scaffold_13	gmst	exon	54118131	54118221	292.621141	+	0	ID=g5254.t1.exon38;Parent=g5254.t1
HiC_scaffold_13	gmst	CDS	54118131	54118221	299.891912	+	0	ID=g5254.t5.CDS38;Parent=g5254.t5
HiC_scaffold_13	gmst	exon	54118131	54118221	299.891912	+	0	ID=g5254.t5.exon38;Parent=g5254.t5
HiC_scaffold_13	gmst	CDS	54118131	54118221	302.86533	+	0	ID=g5254.t3.CDS39;Parent=g5254.t3
HiC_scaffold_13	gmst	exon	54118131	54118221	302.86533	+	0	ID=g5254.t3.exon39;Parent=g5254.t3
HiC_scaffold_13	gmst	CDS	54118131	54118221	307.565152	+	0	ID=g5254.t4.CDS40;Parent=g5254.t4
HiC_scaffold_13	gmst	exon	54118131	54118221	307.565152	+	0	ID=g5254.t4.exon40;Parent=g5254.t4
HiC_scaffold_13	gmst	intron	54118222	54119149	289.647723	+	0	ID=g5254.t2.intron37;Parent=g5254.t2
HiC_scaffold_13	gmst	intron	54118222	54119149	292.621141	+	0	ID=g5254.t1.intron38;Parent=g5254.t1
HiC_scaffold_13	gmst	intron	54118222	54119149	299.891912	+	0	ID=g5254.t5.intron38;Parent=g5254.t5
HiC_scaffold_13	gmst	intron	54118222	54119149	302.86533	+	0	ID=g5254.t3.intron39;Parent=g5254.t3
HiC_scaffold_13	gmst	intron	54118222	54119149	307.565152	+	0	ID=g5254.t4.intron40;Parent=g5254.t4
HiC_scaffold_13	gmst	CDS	54119150	54119193	289.647723	+	2	ID=g5254.t2.CDS38;Parent=g5254.t2
HiC_scaffold_13	gmst	exon	54119150	54119193	289.647723	+	2	ID=g5254.t2.exon38;Parent=g5254.t2
HiC_scaffold_13	gmst	CDS	54119150	54119193	292.621141	+	2	ID=g5254.t1.CDS39;Parent=g5254.t1
HiC_scaffold_13	gmst	exon	54119150	54119193	292.621141	+	2	ID=g5254.t1.exon39;Parent=g5254.t1
HiC_scaffold_13	gmst	CDS	54119150	54119193	299.891912	+	2	ID=g5254.t5.CDS39;Parent=g5254.t5
HiC_scaffold_13	gmst	exon	54119150	54119193	299.891912	+	2	ID=g5254.t5.exon39;Parent=g5254.t5
HiC_scaffold_13	gmst	CDS	54119150	54119193	302.86533	+	2	ID=g5254.t3.CDS40;Parent=g5254.t3
HiC_scaffold_13	gmst	exon	54119150	54119193	302.86533	+	2	ID=g5254.t3.exon40;Parent=g5254.t3
HiC_scaffold_13	gmst	CDS	54119150	54119193	307.565152	+	2	ID=g5254.t4.CDS41;Parent=g5254.t4
HiC_scaffold_13	gmst	exon	54119150	54119193	307.565152	+	2	ID=g5254.t4.exon41;Parent=g5254.t4
HiC_scaffold_13	gmst	intron	54119194	54120051	289.647723	+	0	ID=g5254.t2.intron38;Parent=g5254.t2
HiC_scaffold_13	gmst	intron	54119194	54120051	292.621141	+	0	ID=g5254.t1.intron39;Parent=g5254.t1
HiC_scaffold_13	gmst	intron	54119194	54120051	299.891912	+	0	ID=g5254.t5.intron39;Parent=g5254.t5
HiC_scaffold_13	gmst	intron	54119194	54120051	302.86533	+	0	ID=g5254.t3.intron40;Parent=g5254.t3
HiC_scaffold_13	gmst	intron	54119194	54120051	307.565152	+	0	ID=g5254.t4.intron41;Parent=g5254.t4
HiC_scaffold_13	gmst	CDS	54120052	54120174	289.647723	+	0	ID=g5254.t2.CDS39;Parent=g5254.t2
HiC_scaffold_13	gmst	exon	54120052	54120174	289.647723	+	0	ID=g5254.t2.exon39;Parent=g5254.t2
HiC_scaffold_13	gmst	CDS	54120052	54120174	292.621141	+	0	ID=g5254.t1.CDS40;Parent=g5254.t1
HiC_scaffold_13	gmst	exon	54120052	54120174	292.621141	+	0	ID=g5254.t1.exon40;Parent=g5254.t1
HiC_scaffold_13	gmst	CDS	54120052	54120174	299.891912	+	0	ID=g5254.t5.CDS40;Parent=g5254.t5
HiC_scaffold_13	gmst	exon	54120052	54120174	299.891912	+	0	ID=g5254.t5.exon40;Parent=g5254.t5
HiC_scaffold_13	gmst	CDS	54120052	54120174	302.86533	+	0	ID=g5254.t3.CDS41;Parent=g5254.t3
HiC_scaffold_13	gmst	exon	54120052	54120174	302.86533	+	0	ID=g5254.t3.exon41;Parent=g5254.t3
HiC_scaffold_13	gmst	CDS	54120052	54120174	307.565152	+	0	ID=g5254.t4.CDS42;Parent=g5254.t4
HiC_scaffold_13	gmst	exon	54120052	54120174	307.565152	+	0	ID=g5254.t4.exon42;Parent=g5254.t4
HiC_scaffold_13	gmst	intron	54120175	54121374	289.647723	+	0	ID=g5254.t2.intron39;Parent=g5254.t2
HiC_scaffold_13	gmst	intron	54120175	54121374	292.621141	+	0	ID=g5254.t1.intron40;Parent=g5254.t1
HiC_scaffold_13	gmst	intron	54120175	54121374	299.891912	+	0	ID=g5254.t5.intron40;Parent=g5254.t5
HiC_scaffold_13	gmst	intron	54120175	54121374	302.86533	+	0	ID=g5254.t3.intron41;Parent=g5254.t3
HiC_scaffold_13	gmst	intron	54120175	54121374	307.565152	+	0	ID=g5254.t4.intron42;Parent=g5254.t4
HiC_scaffold_13	gmst	CDS	54121375	54121479	289.647723	+	0	ID=g5254.t2.CDS40;Parent=g5254.t2
HiC_scaffold_13	gmst	exon	54121375	54121479	289.647723	+	0	ID=g5254.t2.exon40;Parent=g5254.t2
HiC_scaffold_13	gmst	CDS	54121375	54121479	292.621141	+	0	ID=g5254.t1.CDS41;Parent=g5254.t1
HiC_scaffold_13	gmst	exon	54121375	54121479	292.621141	+	0	ID=g5254.t1.exon41;Parent=g5254.t1
HiC_scaffold_13	gmst	CDS	54121375	54121479	299.891912	+	0	ID=g5254.t5.CDS41;Parent=g5254.t5
HiC_scaffold_13	gmst	exon	54121375	54121479	299.891912	+	0	ID=g5254.t5.exon41;Parent=g5254.t5
HiC_scaffold_13	gmst	CDS	54121375	54121479	302.86533	+	0	ID=g5254.t3.CDS42;Parent=g5254.t3
HiC_scaffold_13	gmst	exon	54121375	54121479	302.86533	+	0	ID=g5254.t3.exon42;Parent=g5254.t3
HiC_scaffold_13	gmst	CDS	54121375	54121479	307.565152	+	0	ID=g5254.t4.CDS43;Parent=g5254.t4
HiC_scaffold_13	gmst	exon	54121375	54121479	307.565152	+	0	ID=g5254.t4.exon43;Parent=g5254.t4
HiC_scaffold_13	gmst	intron	54121480	54122045	289.647723	+	0	ID=g5254.t2.intron40;Parent=g5254.t2
HiC_scaffold_13	gmst	intron	54121480	54122045	292.621141	+	0	ID=g5254.t1.intron41;Parent=g5254.t1
HiC_scaffold_13	gmst	intron	54121480	54122045	299.891912	+	0	ID=g5254.t5.intron41;Parent=g5254.t5
HiC_scaffold_13	gmst	intron	54121480	54122045	302.86533	+	0	ID=g5254.t3.intron42;Parent=g5254.t3
HiC_scaffold_13	gmst	intron	54121480	54122045	307.565152	+	0	ID=g5254.t4.intron43;Parent=g5254.t4
HiC_scaffold_13	gmst	CDS	54122046	54122158	289.647723	+	0	ID=g5254.t2.CDS41;Parent=g5254.t2
HiC_scaffold_13	gmst	exon	54122046	54122158	289.647723	+	0	ID=g5254.t2.exon41;Parent=g5254.t2
HiC_scaffold_13	gmst	CDS	54122046	54122158	292.621141	+	0	ID=g5254.t1.CDS42;Parent=g5254.t1
HiC_scaffold_13	gmst	exon	54122046	54122158	292.621141	+	0	ID=g5254.t1.exon42;Parent=g5254.t1
HiC_scaffold_13	gmst	CDS	54122046	54122158	299.891912	+	0	ID=g5254.t5.CDS42;Parent=g5254.t5
HiC_scaffold_13	gmst	exon	54122046	54122158	299.891912	+	0	ID=g5254.t5.exon42;Parent=g5254.t5
HiC_scaffold_13	gmst	CDS	54122046	54122158	302.86533	+	0	ID=g5254.t3.CDS43;Parent=g5254.t3
HiC_scaffold_13	gmst	exon	54122046	54122158	302.86533	+	0	ID=g5254.t3.exon43;Parent=g5254.t3
HiC_scaffold_13	gmst	CDS	54122046	54122158	307.565152	+	0	ID=g5254.t4.CDS44;Parent=g5254.t4
HiC_scaffold_13	gmst	exon	54122046	54122158	307.565152	+	0	ID=g5254.t4.exon44;Parent=g5254.t4
HiC_scaffold_13	gmst	intron	54122159	54122968	289.647723	+	0	ID=g5254.t2.intron41;Parent=g5254.t2
HiC_scaffold_13	gmst	intron	54122159	54122968	292.621141	+	0	ID=g5254.t1.intron42;Parent=g5254.t1
HiC_scaffold_13	gmst	intron	54122159	54122968	299.891912	+	0	ID=g5254.t5.intron42;Parent=g5254.t5
HiC_scaffold_13	gmst	intron	54122159	54122968	302.86533	+	0	ID=g5254.t3.intron43;Parent=g5254.t3
HiC_scaffold_13	gmst	intron	54122159	54122968	307.565152	+	0	ID=g5254.t4.intron44;Parent=g5254.t4
HiC_scaffold_13	gmst	CDS	54122969	54123092	289.647723	+	1	ID=g5254.t2.CDS42;Parent=g5254.t2
HiC_scaffold_13	gmst	exon	54122969	54123092	289.647723	+	1	ID=g5254.t2.exon42;Parent=g5254.t2
HiC_scaffold_13	gmst	CDS	54122969	54123092	292.621141	+	1	ID=g5254.t1.CDS43;Parent=g5254.t1
HiC_scaffold_13	gmst	exon	54122969	54123092	292.621141	+	1	ID=g5254.t1.exon43;Parent=g5254.t1
HiC_scaffold_13	gmst	CDS	54122969	54123092	299.891912	+	1	ID=g5254.t5.CDS43;Parent=g5254.t5
HiC_scaffold_13	gmst	exon	54122969	54123092	299.891912	+	1	ID=g5254.t5.exon43;Parent=g5254.t5
HiC_scaffold_13	gmst	CDS	54122969	54123092	302.86533	+	1	ID=g5254.t3.CDS44;Parent=g5254.t3
HiC_scaffold_13	gmst	exon	54122969	54123092	302.86533	+	1	ID=g5254.t3.exon44;Parent=g5254.t3
HiC_scaffold_13	gmst	CDS	54122969	54123092	307.565152	+	1	ID=g5254.t4.CDS45;Parent=g5254.t4
HiC_scaffold_13	gmst	exon	54122969	54123092	307.565152	+	1	ID=g5254.t4.exon45;Parent=g5254.t4
HiC_scaffold_13	gmst	intron	54123093	54124954	289.647723	+	0	ID=g5254.t2.intron42;Parent=g5254.t2
HiC_scaffold_13	gmst	intron	54123093	54124954	292.621141	+	0	ID=g5254.t1.intron43;Parent=g5254.t1
HiC_scaffold_13	gmst	intron	54123093	54124954	299.891912	+	0	ID=g5254.t5.intron43;Parent=g5254.t5
HiC_scaffold_13	gmst	intron	54123093	54124954	302.86533	+	0	ID=g5254.t3.intron44;Parent=g5254.t3
HiC_scaffold_13	gmst	intron	54123093	54124954	307.565152	+	0	ID=g5254.t4.intron45;Parent=g5254.t4
HiC_scaffold_13	gmst	CDS	54124955	54125101	289.647723	+	0	ID=g5254.t2.CDS43;Parent=g5254.t2
HiC_scaffold_13	gmst	exon	54124955	54125101	289.647723	+	0	ID=g5254.t2.exon43;Parent=g5254.t2
HiC_scaffold_13	gmst	CDS	54124955	54125101	292.621141	+	0	ID=g5254.t1.CDS44;Parent=g5254.t1
HiC_scaffold_13	gmst	exon	54124955	54125101	292.621141	+	0	ID=g5254.t1.exon44;Parent=g5254.t1
HiC_scaffold_13	gmst	CDS	54124955	54125101	299.891912	+	0	ID=g5254.t5.CDS44;Parent=g5254.t5
HiC_scaffold_13	gmst	exon	54124955	54125101	299.891912	+	0	ID=g5254.t5.exon44;Parent=g5254.t5
HiC_scaffold_13	gmst	CDS	54124955	54125101	302.86533	+	0	ID=g5254.t3.CDS45;Parent=g5254.t3
HiC_scaffold_13	gmst	exon	54124955	54125101	302.86533	+	0	ID=g5254.t3.exon45;Parent=g5254.t3
HiC_scaffold_13	gmst	CDS	54124955	54125101	307.565152	+	0	ID=g5254.t4.CDS46;Parent=g5254.t4
HiC_scaffold_13	gmst	exon	54124955	54125101	307.565152	+	0	ID=g5254.t4.exon46;Parent=g5254.t4
HiC_scaffold_13	gmst	stop_codon	54125099	54125101	289.647723	+	0	ID=g5254.t2.stop1;Parent=g5254.t2
HiC_scaffold_13	gmst	stop_codon	54125099	54125101	292.621141	+	0	ID=g5254.t1.stop1;Parent=g5254.t1
HiC_scaffold_13	gmst	stop_codon	54125099	54125101	299.891912	+	0	ID=g5254.t5.stop1;Parent=g5254.t5
HiC_scaffold_13	gmst	stop_codon	54125099	54125101	302.86533	+	0	ID=g5254.t3.stop1;Parent=g5254.t3
HiC_scaffold_13	gmst	stop_codon	54125099	54125101	307.565152	+	0	ID=g5254.t4.stop1;Parent=g5254.t4
HiC_scaffold_13	AUGUSTUS	stop_codon	54407674	54407676	.	-	0	ID=g5255.t1.stop1;Parent=g5255.t1
HiC_scaffold_13	AUGUSTUS	exon	54407674	54408048	.	-	.	ID=g5255.t1.exon1;Parent=g5255.t1
HiC_scaffold_13	AUGUSTUS	CDS	54407674	54408048	1.0	-	0	ID=g5255.t1.CDS1;Parent=g5255.t1
HiC_scaffold_13	AUGUSTUS	gene	54407674	54456889	.	-	.	ID=g5255
HiC_scaffold_13	AUGUSTUS	mRNA	54407674	54456889	0.58	-	.	ID=g5255.t1;Parent=g5255;em_target=9668.ENSMPUP00000004185;em_score=475.8;em_evalue=5.7e-146;em_tcov=.;em_OGs=2BYW3@1|root,2QU2C@2759|Eukaryota,38E7B@33154|Opisthokonta,3BGDT@33208|Metazoa,3CTGG@33213|Bilateria,489IQ@7711|Chordata,497EV@7742|Vertebrata,3J2XE@40674|Mammalia,3ENIH@33554|Carnivora;em_COG_cat=S;em_desc=Leucine rich adaptor protein;em_max_annot_lvl=33208|Metazoa;em_Preferred_name=LURAP1L;em_PFAMs=LURAP;em_GOs=
HiC_scaffold_13	AUGUSTUS	intron	54408049	54456586	0.58	-	.	ID=g5255.t1.intron1;Parent=g5255.t1
HiC_scaffold_13	AUGUSTUS	exon	54456587	54456889	.	-	.	ID=g5255.t1.exon2;Parent=g5255.t1
HiC_scaffold_13	AUGUSTUS	CDS	54456587	54456889	0.58	-	0	ID=g5255.t1.CDS2;Parent=g5255.t1
HiC_scaffold_13	AUGUSTUS	start_codon	54456887	54456889	.	-	0	ID=g5255.t1.start1;Parent=g5255.t1
HiC_scaffold_13	AUGUSTUS	stop_codon	54511585	54511587	.	-	0	ID=g5256.t1.stop1;Parent=g5256.t1
HiC_scaffold_13	AUGUSTUS	exon	54511585	54511790	.	-	.	ID=g5256.t1.exon1;Parent=g5256.t1
HiC_scaffold_13	AUGUSTUS	CDS	54511585	54511790	1.0	-	2	ID=g5256.t1.CDS1;Parent=g5256.t1
HiC_scaffold_13	AUGUSTUS	gene	54511585	54528859	.	-	.	ID=g5256
HiC_scaffold_13	AUGUSTUS	mRNA	54511585	54528859	1.0	-	.	ID=g5256.t1;Parent=g5256;em_target=9668.ENSMPUP00000004190;em_score=1261.8;em_evalue=0.0;em_tcov=.;em_OGs=2CMS5@1|root,2QRNA@2759|Eukaryota,39R7T@33154|Opisthokonta,3BG6W@33208|Metazoa,3CW4D@33213|Bilateria,484X9@7711|Chordata,491XK@7742|Vertebrata,3JDSC@40674|Mammalia,3EMJW@33554|Carnivora;em_COG_cat=S;em_desc=5,6-dihydroxyindole-2-carboxylic acid oxidase;em_max_annot_lvl=33208|Metazoa;em_Preferred_name=TYRP1;em_KEGG_ko=ko:K00506,ko:K01827;em_KEGG_Pathway=ko00350,ko01100,ko04916,map00350,map01100,map04916;em_KEGG_Reaction=R03673,R08965;em_KEGG_rclass=RC00180,RC00971;em_BRITE=ko00000,ko00001,ko01000,ko04147;em_PFAMs=Tyrosinase;em_GOs=GO:0003674,GO:0003824,GO:0005488,GO:0005515,GO:0005575,GO:0005622,GO:0005623,GO:0005737,GO:0005768,GO:0006082,GO:0006091,GO:0006520,GO:0006570,GO:0006582,GO:0006583,GO:0006629,GO:0006631,GO:0006725,GO:0006807,GO:0006996,GO:0008150,GO:0008152,GO:0009058,GO:0009072,GO:0009889,GO:0009891,GO:0009893,GO:0009987,GO:0010008,GO:0012505,GO:0012506,GO:0016020,GO:0016043,GO:0016050,GO:0016491,GO:0017144,GO:0018958,GO:0019222,GO:0019438,GO:0019748,GO:0019752,GO:0030135,GO:0030136,GO:0030139,GO:0030154,GO:0030318,GO:0030659,GO:0030662,GO:0030665,GO:0030666,GO:0030669,GO:0031090,GO:0031323,GO:0031325,GO:0031326,GO:0031328,GO:0031410,GO:0031982,GO:0032438,GO:0032502,GO:0032787,GO:0033059,GO:0033162,GO:0042438,GO:0042440,GO:0042470,GO:0042802,GO:0042803,GO:0043226,GO:0043227,GO:0043229,GO:0043436,GO:0043438,GO:0043455,GO:0043473,GO:0044237,GO:0044238,GO:0044249,GO:0044255,GO:0044281,GO:0044422,GO:0044424,GO:0044433,GO:0044440,GO:0044444,GO:0044446,GO:0044464,GO:0044550,GO:0045009,GO:0045334,GO:0046148,GO:0046189,GO:0046459,GO:0046982,GO:0046983,GO:0048021,GO:0048023,GO:0048066,GO:0048518,GO:0048522,GO:0048753,GO:0048770,GO:0048869,GO:0050789,GO:0050794,GO:0050931,GO:0055114,GO:0065007,GO:0071704,GO:0071840,GO:0090741,GO:0097708,GO:0098588,GO:0098805,GO:1900376,GO:1900378,GO:1901360,GO:1901362,GO:1901564,GO:1901568,GO:1901576,GO:1901605,GO:1901615,GO:1901617,GO:1902224;em_EC=5.3.3.12
HiC_scaffold_13	AUGUSTUS	intron	54511791	54512655	1.0	-	.	ID=g5256.t1.intron1;Parent=g5256.t1
HiC_scaffold_13	AUGUSTUS	exon	54512656	54512802	.	-	.	ID=g5256.t1.exon2;Parent=g5256.t1
HiC_scaffold_13	AUGUSTUS	CDS	54512656	54512802	1.0	-	2	ID=g5256.t1.CDS2;Parent=g5256.t1
HiC_scaffold_13	AUGUSTUS	intron	54512803	54517343	1.0	-	.	ID=g5256.t1.intron2;Parent=g5256.t1
HiC_scaffold_13	AUGUSTUS	exon	54517344	54517523	.	-	.	ID=g5256.t1.exon3;Parent=g5256.t1
HiC_scaffold_13	AUGUSTUS	CDS	54517344	54517523	1.0	-	2	ID=g5256.t1.CDS3;Parent=g5256.t1
HiC_scaffold_13	AUGUSTUS	intron	54517524	54519632	1.0	-	.	ID=g5256.t1.intron3;Parent=g5256.t1
HiC_scaffold_13	AUGUSTUS	exon	54519633	54519800	.	-	.	ID=g5256.t1.exon4;Parent=g5256.t1
HiC_scaffold_13	AUGUSTUS	CDS	54519633	54519800	1.0	-	2	ID=g5256.t1.CDS4;Parent=g5256.t1
HiC_scaffold_13	AUGUSTUS	intron	54519801	54524145	1.0	-	.	ID=g5256.t1.intron4;Parent=g5256.t1
HiC_scaffold_13	AUGUSTUS	exon	54524146	54524350	.	-	.	ID=g5256.t1.exon5;Parent=g5256.t1
HiC_scaffold_13	AUGUSTUS	CDS	54524146	54524350	1.0	-	0	ID=g5256.t1.CDS5;Parent=g5256.t1
HiC_scaffold_13	AUGUSTUS	intron	54524351	54526874	1.0	-	.	ID=g5256.t1.intron5;Parent=g5256.t1
HiC_scaffold_13	AUGUSTUS	exon	54526875	54527197	.	-	.	ID=g5256.t1.exon6;Parent=g5256.t1
HiC_scaffold_13	AUGUSTUS	CDS	54526875	54527197	1.0	-	2	ID=g5256.t1.CDS6;Parent=g5256.t1
HiC_scaffold_13	AUGUSTUS	intron	54527198	54528474	1.0	-	.	ID=g5256.t1.intron6;Parent=g5256.t1
HiC_scaffold_13	AUGUSTUS	exon	54528475	54528859	.	-	.	ID=g5256.t1.exon7;Parent=g5256.t1
HiC_scaffold_13	AUGUSTUS	CDS	54528475	54528859	1.0	-	0	ID=g5256.t1.CDS7;Parent=g5256.t1
HiC_scaffold_13	AUGUSTUS	start_codon	54528857	54528859	.	-	0	ID=g5256.t1.start1;Parent=g5256.t1
HiC_scaffold_13	AUGUSTUS	stop_codon	54914630	54914632	.	-	0	ID=g5257.t1.stop1;Parent=g5257.t1
HiC_scaffold_13	AUGUSTUS	gene	54914630	54915133	.	-	.	ID=g5257
HiC_scaffold_13	AUGUSTUS	exon	54914630	54915133	.	-	.	ID=g5257.t1.exon1;Parent=g5257.t1
HiC_scaffold_13	AUGUSTUS	mRNA	54914630	54915133	0.83	-	.	ID=g5257.t1;Parent=g5257;em_target=9823.ENSSSCP00000025458;em_score=132.5;em_evalue=3.5e-42;em_tcov=.;em_OGs=2EECU@1|root,2SJTE@2759|Eukaryota,3A7HJ@33154|Opisthokonta,3BTTM@33208|Metazoa,3E438@33213|Bilateria,48QRQ@7711|Chordata,49MBJ@7742|Vertebrata,3JNE2@40674|Mammalia,4JCTS@91561|Cetartiodactyla;em_COG_cat=S;em_desc=Matrix protein (MA), p15;em_max_annot_lvl=33208|Metazoa;em_PFAMs=Gag_MA,Gag_p30;em_Preferred_name=
HiC_scaffold_13	AUGUSTUS	CDS	54914630	54915133	0.83	-	0	ID=g5257.t1.CDS1;Parent=g5257.t1
HiC_scaffold_13	AUGUSTUS	start_codon	54915131	54915133	.	-	0	ID=g5257.t1.start1;Parent=g5257.t1
HiC_scaffold_13	AUGUSTUS	start_codon	58534979	58534981	.	+	0	ID=g5258.t1.start1;Parent=g5258.t1
HiC_scaffold_13	AUGUSTUS	start_codon	58534979	58534981	.	+	0	ID=g5258.t2.start1;Parent=g5258.t2
HiC_scaffold_13	AUGUSTUS	start_codon	58534979	58534981	.	+	0	ID=g5258.t3.start1;Parent=g5258.t3
HiC_scaffold_13	AUGUSTUS	start_codon	58534979	58534981	.	+	0	ID=g5258.t4.start1;Parent=g5258.t4
HiC_scaffold_13	gmst	start_codon	58534979	58534981	364.080253	+	0	ID=g5258.t6.start1;Parent=g5258.t6
HiC_scaffold_13	gmst	start_codon	58534979	58534981	463.119656	+	0	ID=g5258.t5.start1;Parent=g5258.t5
HiC_scaffold_13	AUGUSTUS	exon	58534979	58535042	.	+	.	ID=g5258.t1.exon1;Parent=g5258.t1
HiC_scaffold_13	AUGUSTUS	exon	58534979	58535042	.	+	.	ID=g5258.t2.exon1;Parent=g5258.t2
HiC_scaffold_13	AUGUSTUS	exon	58534979	58535042	.	+	.	ID=g5258.t3.exon1;Parent=g5258.t3
HiC_scaffold_13	AUGUSTUS	exon	58534979	58535042	.	+	.	ID=g5258.t4.exon1;Parent=g5258.t4
HiC_scaffold_13	AUGUSTUS	CDS	58534979	58535042	1.0	+	0	ID=g5258.t1.CDS1;Parent=g5258.t1
HiC_scaffold_13	AUGUSTUS	CDS	58534979	58535042	1.0	+	0	ID=g5258.t2.CDS1;Parent=g5258.t2
HiC_scaffold_13	AUGUSTUS	CDS	58534979	58535042	1.0	+	0	ID=g5258.t3.CDS1;Parent=g5258.t3
HiC_scaffold_13	AUGUSTUS	CDS	58534979	58535042	1.0	+	0	ID=g5258.t4.CDS1;Parent=g5258.t4
HiC_scaffold_13	gmst	CDS	58534979	58535042	364.080253	+	0	ID=g5258.t6.CDS1;Parent=g5258.t6
HiC_scaffold_13	gmst	exon	58534979	58535042	364.080253	+	0	ID=g5258.t6.exon1;Parent=g5258.t6
HiC_scaffold_13	gmst	CDS	58534979	58535042	463.119656	+	0	ID=g5258.t5.CDS1;Parent=g5258.t5
HiC_scaffold_13	gmst	exon	58534979	58535042	463.119656	+	0	ID=g5258.t5.exon1;Parent=g5258.t5
HiC_scaffold_13	AUGUSTUS	gene	58534979	58933339	.	+	.	ID=g5258
HiC_scaffold_13	gmst	mRNA	58534979	58933339	.	+	.	ID=g5258.t5;Parent=g5258;em_target=9707.XP_004405976.1;em_score=4208.4;em_evalue=0.0;em_tcov=.;em_OGs=COG5599@1|root,KOG4228@2759|Eukaryota,38C1K@33154|Opisthokonta,3BA83@33208|Metazoa,3CXCZ@33213|Bilateria,480P3@7711|Chordata,48W4U@7742|Vertebrata,3J1X4@40674|Mammalia,3EFT8@33554|Carnivora;em_COG_cat=T;em_desc=Protein tyrosine phosphatase, receptor type D;em_max_annot_lvl=33208|Metazoa;em_Preferred_name=PTPRD;em_EC=3.1.3.48;em_KEGG_ko=ko:K05695,ko:K06777,ko:K06778;em_BRITE=ko00000,ko00001,ko01000,ko01009,ko04516;em_PFAMs=I-set,Ig_3,Y_phosphatase,fn3;em_GOs=GO:0000003,GO:0000902,GO:0000904,GO:0001558,GO:0001654,GO:0001667,GO:0001745,GO:0001751,GO:0001754,GO:0002064,GO:0002065,GO:0002066,GO:0002682,GO:0003006,GO:0003674,GO:0003824,GO:0004721,GO:0004725,GO:0004888,GO:0005001,GO:0005102,GO:0005488,GO:0005515,GO:0005575,GO:0005623,GO:0005886,GO:0005887,GO:0005912,GO:0005924,GO:0005925,GO:0006464,GO:0006470,GO:0006793,GO:0006796,GO:0006807,GO:0006928,GO:0006935,GO:0007154,GO:0007155,GO:0007157,GO:0007162,GO:0007165,GO:0007166,GO:0007167,GO:0007185,GO:0007275,GO:0007276,GO:0007281,GO:0007283,GO:0007292,GO:0007297,GO:0007399,GO:0007409,GO:0007411,GO:0007412,GO:0007416,GO:0007423,GO:0007528,GO:0008045,GO:0008150,GO:0008152,GO:0008361,GO:0008594,GO:0009605,GO:0009653,GO:0009887,GO:0009888,GO:0009925,GO:0009966,GO:0009968,GO:0009987,GO:0010631,GO:0010646,GO:0010648,GO:0010720,GO:0010769,GO:0010770,GO:0010975,GO:0010976,GO:0016020,GO:0016021,GO:0016043,GO:0016049,GO:0016311,GO:0016323,GO:0016477,GO:0016787,GO:0016788,GO:0016791,GO:0019198,GO:0019538,GO:0019904,GO:0019953,GO:0022008,GO:0022407,GO:0022408,GO:0022412,GO:0022414,GO:0022603,GO:0022604,GO:0022607,GO:0022610,GO:0023051,GO:0023052,GO:0023057,GO:0030030,GO:0030054,GO:0030055,GO:0030154,GO:0030155,GO:0030182,GO:0030424,GO:0030516,GO:0030707,GO:0030855,GO:0031175,GO:0031224,GO:0031226,GO:0031252,GO:0031290,GO:0031344,GO:0031346,GO:0032093,GO:0032101,GO:0032501,GO:0032502,GO:0032504,GO:0032535,GO:0032879,GO:0032989,GO:0032990,GO:0035335,GO:0036211,GO:0038023,GO:0040007,GO:0040008,GO:0040011,GO:0040012,GO:0042051,GO:0042221,GO:0042330,GO:0042461,GO:0042462,GO:0042578,GO:0042995,GO:0043005,GO:0043170,GO:0043412,GO:0044085,GO:0044087,GO:0044089,GO:0044091,GO:0044237,GO:0044238,GO:0044260,GO:0044267,GO:0044425,GO:0044459,GO:0044464,GO:0044703,GO:0045178,GO:0045466,GO:0045467,GO:0045595,GO:0045597,GO:0045664,GO:0045666,GO:0046425,GO:0046426,GO:0046530,GO:0048232,GO:0048468,GO:0048477,GO:0048513,GO:0048518,GO:0048519,GO:0048522,GO:0048523,GO:0048583,GO:0048585,GO:0048588,GO:0048589,GO:0048592,GO:0048609,GO:0048638,GO:0048666,GO:0048667,GO:0048675,GO:0048699,GO:0048731,GO:0048749,GO:0048812,GO:0048814,GO:0048841,GO:0048856,GO:0048858,GO:0048869,GO:0048870,GO:0050767,GO:0050769,GO:0050770,GO:0050773,GO:0050775,GO:0050776,GO:0050789,GO:0050793,GO:0050794,GO:0050803,GO:0050807,GO:0050808,GO:0050839,GO:0050896,GO:0050920,GO:0051094,GO:0051124,GO:0051128,GO:0051130,GO:0051179,GO:0051239,GO:0051240,GO:0051270,GO:0051489,GO:0051491,GO:0051674,GO:0051704,GO:0051716,GO:0051960,GO:0051962,GO:0051963,GO:0051965,GO:0060089,GO:0060269,GO:0060284,GO:0060429,GO:0060491,GO:0060560,GO:0061024,GO:0061387,GO:0061564,GO:0065007,GO:0065008,GO:0070161,GO:0071704,GO:0071709,GO:0071840,GO:0071944,GO:0090066,GO:0090130,GO:0090132,GO:0090596,GO:0097090,GO:0097105,GO:0097458,GO:0097485,GO:0098590,GO:0098609,GO:0098742,GO:0099054,GO:0099172,GO:0120025,GO:0120032,GO:0120034,GO:0120035,GO:0120036,GO:0120039,GO:0140096,GO:1900006,GO:1901564,GO:1902531,GO:1902532,GO:1902667,GO:1903385,GO:1903386,GO:1904892,GO:1904893,GO:1990138,GO:2000026;em_KEGG_Pathway=ko04514,ko04520,ko04910,ko04931,map04514,map04520,map04910,map04931
HiC_scaffold_13	gmst	mRNA	58534979	58933339	.	+	.	ID=g5258.t6;Parent=g5258;em_target=9986.ENSOCUP00000000736;em_score=3540.2;em_evalue=0.0;em_tcov=.;em_OGs=COG5599@1|root,KOG4228@2759|Eukaryota,38C1K@33154|Opisthokonta,3BA83@33208|Metazoa,3CXCZ@33213|Bilateria,480P3@7711|Chordata,48W4U@7742|Vertebrata,3J1X4@40674|Mammalia,35HZA@314146|Euarchontoglires;em_COG_cat=T;em_desc=presynaptic membrane assembly;em_max_annot_lvl=33208|Metazoa;em_Preferred_name=PTPRD;em_EC=3.1.3.48;em_KEGG_ko=ko:K05695,ko:K06777,ko:K06778;em_BRITE=ko00000,ko00001,ko01000,ko01009,ko04516;em_PFAMs=I-set,Ig_3,Y_phosphatase,fn3;em_GOs=GO:0000003,GO:0000902,GO:0000904,GO:0001558,GO:0001654,GO:0001667,GO:0001745,GO:0001751,GO:0001754,GO:0002064,GO:0002065,GO:0002066,GO:0002682,GO:0003006,GO:0003674,GO:0003824,GO:0004721,GO:0004725,GO:0004888,GO:0005001,GO:0005102,GO:0005488,GO:0005515,GO:0005575,GO:0005623,GO:0005886,GO:0005887,GO:0005912,GO:0005924,GO:0005925,GO:0006464,GO:0006470,GO:0006793,GO:0006796,GO:0006807,GO:0006928,GO:0006935,GO:0007154,GO:0007155,GO:0007157,GO:0007162,GO:0007165,GO:0007166,GO:0007167,GO:0007185,GO:0007275,GO:0007276,GO:0007281,GO:0007283,GO:0007292,GO:0007297,GO:0007399,GO:0007409,GO:0007411,GO:0007412,GO:0007416,GO:0007423,GO:0007528,GO:0008045,GO:0008150,GO:0008152,GO:0008361,GO:0008594,GO:0009605,GO:0009653,GO:0009887,GO:0009888,GO:0009925,GO:0009966,GO:0009968,GO:0009987,GO:0010631,GO:0010646,GO:0010648,GO:0010720,GO:0010769,GO:0010770,GO:0010975,GO:0010976,GO:0016020,GO:0016021,GO:0016043,GO:0016049,GO:0016311,GO:0016323,GO:0016477,GO:0016787,GO:0016788,GO:0016791,GO:0019198,GO:0019538,GO:0019904,GO:0019953,GO:0022008,GO:0022407,GO:0022408,GO:0022412,GO:0022414,GO:0022603,GO:0022604,GO:0022607,GO:0022610,GO:0023051,GO:0023052,GO:0023057,GO:0030030,GO:0030054,GO:0030055,GO:0030154,GO:0030155,GO:0030182,GO:0030424,GO:0030516,GO:0030707,GO:0030855,GO:0031175,GO:0031224,GO:0031226,GO:0031252,GO:0031290,GO:0031344,GO:0031346,GO:0032093,GO:0032101,GO:0032501,GO:0032502,GO:0032504,GO:0032535,GO:0032879,GO:0032989,GO:0032990,GO:0035335,GO:0036211,GO:0038023,GO:0040007,GO:0040008,GO:0040011,GO:0040012,GO:0042051,GO:0042221,GO:0042330,GO:0042461,GO:0042462,GO:0042578,GO:0042995,GO:0043005,GO:0043170,GO:0043412,GO:0044085,GO:0044087,GO:0044089,GO:0044091,GO:0044237,GO:0044238,GO:0044260,GO:0044267,GO:0044425,GO:0044459,GO:0044464,GO:0044703,GO:0045178,GO:0045466,GO:0045467,GO:0045595,GO:0045597,GO:0045664,GO:0045666,GO:0046425,GO:0046426,GO:0046530,GO:0048232,GO:0048468,GO:0048477,GO:0048513,GO:0048518,GO:0048519,GO:0048522,GO:0048523,GO:0048583,GO:0048585,GO:0048588,GO:0048589,GO:0048592,GO:0048609,GO:0048638,GO:0048666,GO:0048667,GO:0048675,GO:0048699,GO:0048731,GO:0048749,GO:0048812,GO:0048814,GO:0048841,GO:0048856,GO:0048858,GO:0048869,GO:0048870,GO:0050767,GO:0050769,GO:0050770,GO:0050773,GO:0050775,GO:0050776,GO:0050789,GO:0050793,GO:0050794,GO:0050803,GO:0050807,GO:0050808,GO:0050839,GO:0050896,GO:0050920,GO:0051094,GO:0051124,GO:0051128,GO:0051130,GO:0051179,GO:0051239,GO:0051240,GO:0051270,GO:0051489,GO:0051491,GO:0051674,GO:0051704,GO:0051716,GO:0051960,GO:0051962,GO:0051963,GO:0051965,GO:0060089,GO:0060269,GO:0060284,GO:0060429,GO:0060491,GO:0060560,GO:0061024,GO:0061387,GO:0061564,GO:0065007,GO:0065008,GO:0070161,GO:0071704,GO:0071709,GO:0071840,GO:0071944,GO:0090066,GO:0090130,GO:0090132,GO:0090596,GO:0097090,GO:0097105,GO:0097458,GO:0097485,GO:0098590,GO:0098609,GO:0098742,GO:0099054,GO:0099172,GO:0120025,GO:0120032,GO:0120034,GO:0120035,GO:0120036,GO:0120039,GO:0140096,GO:1900006,GO:1901564,GO:1902531,GO:1902532,GO:1902667,GO:1903385,GO:1903386,GO:1904892,GO:1904893,GO:1990138,GO:2000026;em_KEGG_Pathway=ko04514,ko04520,ko04910,ko04931,map04514,map04520,map04910,map04931
HiC_scaffold_13	AUGUSTUS	mRNA	58534979	58933339	1.0	+	.	ID=g5258.t1;Parent=g5258;em_target=9668.ENSMPUP00000014755;em_score=4397.9;em_evalue=0.0;em_tcov=.;em_OGs=COG5599@1|root,KOG4228@2759|Eukaryota,38C1K@33154|Opisthokonta,3BA83@33208|Metazoa,3CXCZ@33213|Bilateria,480P3@7711|Chordata,48W4U@7742|Vertebrata,3J1X4@40674|Mammalia,3EFT8@33554|Carnivora;em_COG_cat=T;em_desc=Protein tyrosine phosphatase, receptor type D;em_max_annot_lvl=33208|Metazoa;em_Preferred_name=PTPRD;em_EC=3.1.3.48;em_KEGG_ko=ko:K05695,ko:K06777,ko:K06778;em_BRITE=ko00000,ko00001,ko01000,ko01009,ko04516;em_PFAMs=I-set,Ig_3,Y_phosphatase,fn3;em_GOs=GO:0000003,GO:0000902,GO:0000904,GO:0001558,GO:0001654,GO:0001667,GO:0001745,GO:0001751,GO:0001754,GO:0002064,GO:0002065,GO:0002066,GO:0002682,GO:0003006,GO:0003674,GO:0003824,GO:0004721,GO:0004725,GO:0004888,GO:0005001,GO:0005102,GO:0005488,GO:0005515,GO:0005575,GO:0005623,GO:0005886,GO:0005887,GO:0005912,GO:0005924,GO:0005925,GO:0006464,GO:0006470,GO:0006793,GO:0006796,GO:0006807,GO:0006928,GO:0006935,GO:0007154,GO:0007155,GO:0007157,GO:0007162,GO:0007165,GO:0007166,GO:0007167,GO:0007185,GO:0007275,GO:0007276,GO:0007281,GO:0007283,GO:0007292,GO:0007297,GO:0007399,GO:0007409,GO:0007411,GO:0007412,GO:0007416,GO:0007423,GO:0007528,GO:0008045,GO:0008150,GO:0008152,GO:0008361,GO:0008594,GO:0009605,GO:0009653,GO:0009887,GO:0009888,GO:0009925,GO:0009966,GO:0009968,GO:0009987,GO:0010631,GO:0010646,GO:0010648,GO:0010720,GO:0010769,GO:0010770,GO:0010975,GO:0010976,GO:0016020,GO:0016021,GO:0016043,GO:0016049,GO:0016311,GO:0016323,GO:0016477,GO:0016787,GO:0016788,GO:0016791,GO:0019198,GO:0019538,GO:0019904,GO:0019953,GO:0022008,GO:0022407,GO:0022408,GO:0022412,GO:0022414,GO:0022603,GO:0022604,GO:0022607,GO:0022610,GO:0023051,GO:0023052,GO:0023057,GO:0030030,GO:0030054,GO:0030055,GO:0030154,GO:0030155,GO:0030182,GO:0030424,GO:0030516,GO:0030707,GO:0030855,GO:0031175,GO:0031224,GO:0031226,GO:0031252,GO:0031290,GO:0031344,GO:0031346,GO:0032093,GO:0032101,GO:0032501,GO:0032502,GO:0032504,GO:0032535,GO:0032879,GO:0032989,GO:0032990,GO:0035335,GO:0036211,GO:0038023,GO:0040007,GO:0040008,GO:0040011,GO:0040012,GO:0042051,GO:0042221,GO:0042330,GO:0042461,GO:0042462,GO:0042578,GO:0042995,GO:0043005,GO:0043170,GO:0043412,GO:0044085,GO:0044087,GO:0044089,GO:0044091,GO:0044237,GO:0044238,GO:0044260,GO:0044267,GO:0044425,GO:0044459,GO:0044464,GO:0044703,GO:0045178,GO:0045466,GO:0045467,GO:0045595,GO:0045597,GO:0045664,GO:0045666,GO:0046425,GO:0046426,GO:0046530,GO:0048232,GO:0048468,GO:0048477,GO:0048513,GO:0048518,GO:0048519,GO:0048522,GO:0048523,GO:0048583,GO:0048585,GO:0048588,GO:0048589,GO:0048592,GO:0048609,GO:0048638,GO:0048666,GO:0048667,GO:0048675,GO:0048699,GO:0048731,GO:0048749,GO:0048812,GO:0048814,GO:0048841,GO:0048856,GO:0048858,GO:0048869,GO:0048870,GO:0050767,GO:0050769,GO:0050770,GO:0050773,GO:0050775,GO:0050776,GO:0050789,GO:0050793,GO:0050794,GO:0050803,GO:0050807,GO:0050808,GO:0050839,GO:0050896,GO:0050920,GO:0051094,GO:0051124,GO:0051128,GO:0051130,GO:0051179,GO:0051239,GO:0051240,GO:0051270,GO:0051489,GO:0051491,GO:0051674,GO:0051704,GO:0051716,GO:0051960,GO:0051962,GO:0051963,GO:0051965,GO:0060089,GO:0060269,GO:0060284,GO:0060429,GO:0060491,GO:0060560,GO:0061024,GO:0061387,GO:0061564,GO:0065007,GO:0065008,GO:0070161,GO:0071704,GO:0071709,GO:0071840,GO:0071944,GO:0090066,GO:0090130,GO:0090132,GO:0090596,GO:0097090,GO:0097105,GO:0097458,GO:0097485,GO:0098590,GO:0098609,GO:0098742,GO:0099054,GO:0099172,GO:0120025,GO:0120032,GO:0120034,GO:0120035,GO:0120036,GO:0120039,GO:0140096,GO:1900006,GO:1901564,GO:1902531,GO:1902532,GO:1902667,GO:1903385,GO:1903386,GO:1904892,GO:1904893,GO:1990138,GO:2000026;em_KEGG_Pathway=ko04514,ko04520,ko04910,ko04931,map04514,map04520,map04910,map04931
HiC_scaffold_13	AUGUSTUS	mRNA	58534979	58933339	1.0	+	.	ID=g5258.t2;Parent=g5258;em_target=9668.ENSMPUP00000014755;em_score=4403.6;em_evalue=0.0;em_tcov=.;em_OGs=COG5599@1|root,KOG4228@2759|Eukaryota,38C1K@33154|Opisthokonta,3BA83@33208|Metazoa,3CXCZ@33213|Bilateria,480P3@7711|Chordata,48W4U@7742|Vertebrata,3J1X4@40674|Mammalia,3EFT8@33554|Carnivora;em_COG_cat=T;em_desc=Protein tyrosine phosphatase, receptor type D;em_max_annot_lvl=33208|Metazoa;em_Preferred_name=PTPRD;em_EC=3.1.3.48;em_KEGG_ko=ko:K05695,ko:K06777,ko:K06778;em_BRITE=ko00000,ko00001,ko01000,ko01009,ko04516;em_PFAMs=I-set,Ig_3,Y_phosphatase,fn3;em_GOs=GO:0000003,GO:0000902,GO:0000904,GO:0001558,GO:0001654,GO:0001667,GO:0001745,GO:0001751,GO:0001754,GO:0002064,GO:0002065,GO:0002066,GO:0002682,GO:0003006,GO:0003674,GO:0003824,GO:0004721,GO:0004725,GO:0004888,GO:0005001,GO:0005102,GO:0005488,GO:0005515,GO:0005575,GO:0005623,GO:0005886,GO:0005887,GO:0005912,GO:0005924,GO:0005925,GO:0006464,GO:0006470,GO:0006793,GO:0006796,GO:0006807,GO:0006928,GO:0006935,GO:0007154,GO:0007155,GO:0007157,GO:0007162,GO:0007165,GO:0007166,GO:0007167,GO:0007185,GO:0007275,GO:0007276,GO:0007281,GO:0007283,GO:0007292,GO:0007297,GO:0007399,GO:0007409,GO:0007411,GO:0007412,GO:0007416,GO:0007423,GO:0007528,GO:0008045,GO:0008150,GO:0008152,GO:0008361,GO:0008594,GO:0009605,GO:0009653,GO:0009887,GO:0009888,GO:0009925,GO:0009966,GO:0009968,GO:0009987,GO:0010631,GO:0010646,GO:0010648,GO:0010720,GO:0010769,GO:0010770,GO:0010975,GO:0010976,GO:0016020,GO:0016021,GO:0016043,GO:0016049,GO:0016311,GO:0016323,GO:0016477,GO:0016787,GO:0016788,GO:0016791,GO:0019198,GO:0019538,GO:0019904,GO:0019953,GO:0022008,GO:0022407,GO:0022408,GO:0022412,GO:0022414,GO:0022603,GO:0022604,GO:0022607,GO:0022610,GO:0023051,GO:0023052,GO:0023057,GO:0030030,GO:0030054,GO:0030055,GO:0030154,GO:0030155,GO:0030182,GO:0030424,GO:0030516,GO:0030707,GO:0030855,GO:0031175,GO:0031224,GO:0031226,GO:0031252,GO:0031290,GO:0031344,GO:0031346,GO:0032093,GO:0032101,GO:0032501,GO:0032502,GO:0032504,GO:0032535,GO:0032879,GO:0032989,GO:0032990,GO:0035335,GO:0036211,GO:0038023,GO:0040007,GO:0040008,GO:0040011,GO:0040012,GO:0042051,GO:0042221,GO:0042330,GO:0042461,GO:0042462,GO:0042578,GO:0042995,GO:0043005,GO:0043170,GO:0043412,GO:0044085,GO:0044087,GO:0044089,GO:0044091,GO:0044237,GO:0044238,GO:0044260,GO:0044267,GO:0044425,GO:0044459,GO:0044464,GO:0044703,GO:0045178,GO:0045466,GO:0045467,GO:0045595,GO:0045597,GO:0045664,GO:0045666,GO:0046425,GO:0046426,GO:0046530,GO:0048232,GO:0048468,GO:0048477,GO:0048513,GO:0048518,GO:0048519,GO:0048522,GO:0048523,GO:0048583,GO:0048585,GO:0048588,GO:0048589,GO:0048592,GO:0048609,GO:0048638,GO:0048666,GO:0048667,GO:0048675,GO:0048699,GO:0048731,GO:0048749,GO:0048812,GO:0048814,GO:0048841,GO:0048856,GO:0048858,GO:0048869,GO:0048870,GO:0050767,GO:0050769,GO:0050770,GO:0050773,GO:0050775,GO:0050776,GO:0050789,GO:0050793,GO:0050794,GO:0050803,GO:0050807,GO:0050808,GO:0050839,GO:0050896,GO:0050920,GO:0051094,GO:0051124,GO:0051128,GO:0051130,GO:0051179,GO:0051239,GO:0051240,GO:0051270,GO:0051489,GO:0051491,GO:0051674,GO:0051704,GO:0051716,GO:0051960,GO:0051962,GO:0051963,GO:0051965,GO:0060089,GO:0060269,GO:0060284,GO:0060429,GO:0060491,GO:0060560,GO:0061024,GO:0061387,GO:0061564,GO:0065007,GO:0065008,GO:0070161,GO:0071704,GO:0071709,GO:0071840,GO:0071944,GO:0090066,GO:0090130,GO:0090132,GO:0090596,GO:0097090,GO:0097105,GO:0097458,GO:0097485,GO:0098590,GO:0098609,GO:0098742,GO:0099054,GO:0099172,GO:0120025,GO:0120032,GO:0120034,GO:0120035,GO:0120036,GO:0120039,GO:0140096,GO:1900006,GO:1901564,GO:1902531,GO:1902532,GO:1902667,GO:1903385,GO:1903386,GO:1904892,GO:1904893,GO:1990138,GO:2000026;em_KEGG_Pathway=ko04514,ko04520,ko04910,ko04931,map04514,map04520,map04910,map04931
HiC_scaffold_13	AUGUSTUS	mRNA	58534979	58933339	1.0	+	.	ID=g5258.t3;Parent=g5258;em_target=9668.ENSMPUP00000014755;em_score=4356.2;em_evalue=0.0;em_tcov=.;em_OGs=COG5599@1|root,KOG4228@2759|Eukaryota,38C1K@33154|Opisthokonta,3BA83@33208|Metazoa,3CXCZ@33213|Bilateria,480P3@7711|Chordata,48W4U@7742|Vertebrata,3J1X4@40674|Mammalia,3EFT8@33554|Carnivora;em_COG_cat=T;em_desc=Protein tyrosine phosphatase, receptor type D;em_max_annot_lvl=33208|Metazoa;em_Preferred_name=PTPRD;em_EC=3.1.3.48;em_KEGG_ko=ko:K05695,ko:K06777,ko:K06778;em_BRITE=ko00000,ko00001,ko01000,ko01009,ko04516;em_PFAMs=I-set,Ig_3,Y_phosphatase,fn3;em_GOs=GO:0000003,GO:0000902,GO:0000904,GO:0001558,GO:0001654,GO:0001667,GO:0001745,GO:0001751,GO:0001754,GO:0002064,GO:0002065,GO:0002066,GO:0002682,GO:0003006,GO:0003674,GO:0003824,GO:0004721,GO:0004725,GO:0004888,GO:0005001,GO:0005102,GO:0005488,GO:0005515,GO:0005575,GO:0005623,GO:0005886,GO:0005887,GO:0005912,GO:0005924,GO:0005925,GO:0006464,GO:0006470,GO:0006793,GO:0006796,GO:0006807,GO:0006928,GO:0006935,GO:0007154,GO:0007155,GO:0007157,GO:0007162,GO:0007165,GO:0007166,GO:0007167,GO:0007185,GO:0007275,GO:0007276,GO:0007281,GO:0007283,GO:0007292,GO:0007297,GO:0007399,GO:0007409,GO:0007411,GO:0007412,GO:0007416,GO:0007423,GO:0007528,GO:0008045,GO:0008150,GO:0008152,GO:0008361,GO:0008594,GO:0009605,GO:0009653,GO:0009887,GO:0009888,GO:0009925,GO:0009966,GO:0009968,GO:0009987,GO:0010631,GO:0010646,GO:0010648,GO:0010720,GO:0010769,GO:0010770,GO:0010975,GO:0010976,GO:0016020,GO:0016021,GO:0016043,GO:0016049,GO:0016311,GO:0016323,GO:0016477,GO:0016787,GO:0016788,GO:0016791,GO:0019198,GO:0019538,GO:0019904,GO:0019953,GO:0022008,GO:0022407,GO:0022408,GO:0022412,GO:0022414,GO:0022603,GO:0022604,GO:0022607,GO:0022610,GO:0023051,GO:0023052,GO:0023057,GO:0030030,GO:0030054,GO:0030055,GO:0030154,GO:0030155,GO:0030182,GO:0030424,GO:0030516,GO:0030707,GO:0030855,GO:0031175,GO:0031224,GO:0031226,GO:0031252,GO:0031290,GO:0031344,GO:0031346,GO:0032093,GO:0032101,GO:0032501,GO:0032502,GO:0032504,GO:0032535,GO:0032879,GO:0032989,GO:0032990,GO:0035335,GO:0036211,GO:0038023,GO:0040007,GO:0040008,GO:0040011,GO:0040012,GO:0042051,GO:0042221,GO:0042330,GO:0042461,GO:0042462,GO:0042578,GO:0042995,GO:0043005,GO:0043170,GO:0043412,GO:0044085,GO:0044087,GO:0044089,GO:0044091,GO:0044237,GO:0044238,GO:0044260,GO:0044267,GO:0044425,GO:0044459,GO:0044464,GO:0044703,GO:0045178,GO:0045466,GO:0045467,GO:0045595,GO:0045597,GO:0045664,GO:0045666,GO:0046425,GO:0046426,GO:0046530,GO:0048232,GO:0048468,GO:0048477,GO:0048513,GO:0048518,GO:0048519,GO:0048522,GO:0048523,GO:0048583,GO:0048585,GO:0048588,GO:0048589,GO:0048592,GO:0048609,GO:0048638,GO:0048666,GO:0048667,GO:0048675,GO:0048699,GO:0048731,GO:0048749,GO:0048812,GO:0048814,GO:0048841,GO:0048856,GO:0048858,GO:0048869,GO:0048870,GO:0050767,GO:0050769,GO:0050770,GO:0050773,GO:0050775,GO:0050776,GO:0050789,GO:0050793,GO:0050794,GO:0050803,GO:0050807,GO:0050808,GO:0050839,GO:0050896,GO:0050920,GO:0051094,GO:0051124,GO:0051128,GO:0051130,GO:0051179,GO:0051239,GO:0051240,GO:0051270,GO:0051489,GO:0051491,GO:0051674,GO:0051704,GO:0051716,GO:0051960,GO:0051962,GO:0051963,GO:0051965,GO:0060089,GO:0060269,GO:0060284,GO:0060429,GO:0060491,GO:0060560,GO:0061024,GO:0061387,GO:0061564,GO:0065007,GO:0065008,GO:0070161,GO:0071704,GO:0071709,GO:0071840,GO:0071944,GO:0090066,GO:0090130,GO:0090132,GO:0090596,GO:0097090,GO:0097105,GO:0097458,GO:0097485,GO:0098590,GO:0098609,GO:0098742,GO:0099054,GO:0099172,GO:0120025,GO:0120032,GO:0120034,GO:0120035,GO:0120036,GO:0120039,GO:0140096,GO:1900006,GO:1901564,GO:1902531,GO:1902532,GO:1902667,GO:1903385,GO:1903386,GO:1904892,GO:1904893,GO:1990138,GO:2000026;em_KEGG_Pathway=ko04514,ko04520,ko04910,ko04931,map04514,map04520,map04910,map04931
HiC_scaffold_13	AUGUSTUS	mRNA	58534979	58933339	1.0	+	.	ID=g5258.t4;Parent=g5258;em_target=9668.ENSMPUP00000014755;em_score=4375.5;em_evalue=0.0;em_tcov=.;em_OGs=COG5599@1|root,KOG4228@2759|Eukaryota,38C1K@33154|Opisthokonta,3BA83@33208|Metazoa,3CXCZ@33213|Bilateria,480P3@7711|Chordata,48W4U@7742|Vertebrata,3J1X4@40674|Mammalia,3EFT8@33554|Carnivora;em_COG_cat=T;em_desc=Protein tyrosine phosphatase, receptor type D;em_max_annot_lvl=33208|Metazoa;em_Preferred_name=PTPRD;em_EC=3.1.3.48;em_KEGG_ko=ko:K05695,ko:K06777,ko:K06778;em_BRITE=ko00000,ko00001,ko01000,ko01009,ko04516;em_PFAMs=I-set,Ig_3,Y_phosphatase,fn3;em_GOs=GO:0000003,GO:0000902,GO:0000904,GO:0001558,GO:0001654,GO:0001667,GO:0001745,GO:0001751,GO:0001754,GO:0002064,GO:0002065,GO:0002066,GO:0002682,GO:0003006,GO:0003674,GO:0003824,GO:0004721,GO:0004725,GO:0004888,GO:0005001,GO:0005102,GO:0005488,GO:0005515,GO:0005575,GO:0005623,GO:0005886,GO:0005887,GO:0005912,GO:0005924,GO:0005925,GO:0006464,GO:0006470,GO:0006793,GO:0006796,GO:0006807,GO:0006928,GO:0006935,GO:0007154,GO:0007155,GO:0007157,GO:0007162,GO:0007165,GO:0007166,GO:0007167,GO:0007185,GO:0007275,GO:0007276,GO:0007281,GO:0007283,GO:0007292,GO:0007297,GO:0007399,GO:0007409,GO:0007411,GO:0007412,GO:0007416,GO:0007423,GO:0007528,GO:0008045,GO:0008150,GO:0008152,GO:0008361,GO:0008594,GO:0009605,GO:0009653,GO:0009887,GO:0009888,GO:0009925,GO:0009966,GO:0009968,GO:0009987,GO:0010631,GO:0010646,GO:0010648,GO:0010720,GO:0010769,GO:0010770,GO:0010975,GO:0010976,GO:0016020,GO:0016021,GO:0016043,GO:0016049,GO:0016311,GO:0016323,GO:0016477,GO:0016787,GO:0016788,GO:0016791,GO:0019198,GO:0019538,GO:0019904,GO:0019953,GO:0022008,GO:0022407,GO:0022408,GO:0022412,GO:0022414,GO:0022603,GO:0022604,GO:0022607,GO:0022610,GO:0023051,GO:0023052,GO:0023057,GO:0030030,GO:0030054,GO:0030055,GO:0030154,GO:0030155,GO:0030182,GO:0030424,GO:0030516,GO:0030707,GO:0030855,GO:0031175,GO:0031224,GO:0031226,GO:0031252,GO:0031290,GO:0031344,GO:0031346,GO:0032093,GO:0032101,GO:0032501,GO:0032502,GO:0032504,GO:0032535,GO:0032879,GO:0032989,GO:0032990,GO:0035335,GO:0036211,GO:0038023,GO:0040007,GO:0040008,GO:0040011,GO:0040012,GO:0042051,GO:0042221,GO:0042330,GO:0042461,GO:0042462,GO:0042578,GO:0042995,GO:0043005,GO:0043170,GO:0043412,GO:0044085,GO:0044087,GO:0044089,GO:0044091,GO:0044237,GO:0044238,GO:0044260,GO:0044267,GO:0044425,GO:0044459,GO:0044464,GO:0044703,GO:0045178,GO:0045466,GO:0045467,GO:0045595,GO:0045597,GO:0045664,GO:0045666,GO:0046425,GO:0046426,GO:0046530,GO:0048232,GO:0048468,GO:0048477,GO:0048513,GO:0048518,GO:0048519,GO:0048522,GO:0048523,GO:0048583,GO:0048585,GO:0048588,GO:0048589,GO:0048592,GO:0048609,GO:0048638,GO:0048666,GO:0048667,GO:0048675,GO:0048699,GO:0048731,GO:0048749,GO:0048812,GO:0048814,GO:0048841,GO:0048856,GO:0048858,GO:0048869,GO:0048870,GO:0050767,GO:0050769,GO:0050770,GO:0050773,GO:0050775,GO:0050776,GO:0050789,GO:0050793,GO:0050794,GO:0050803,GO:0050807,GO:0050808,GO:0050839,GO:0050896,GO:0050920,GO:0051094,GO:0051124,GO:0051128,GO:0051130,GO:0051179,GO:0051239,GO:0051240,GO:0051270,GO:0051489,GO:0051491,GO:0051674,GO:0051704,GO:0051716,GO:0051960,GO:0051962,GO:0051963,GO:0051965,GO:0060089,GO:0060269,GO:0060284,GO:0060429,GO:0060491,GO:0060560,GO:0061024,GO:0061387,GO:0061564,GO:0065007,GO:0065008,GO:0070161,GO:0071704,GO:0071709,GO:0071840,GO:0071944,GO:0090066,GO:0090130,GO:0090132,GO:0090596,GO:0097090,GO:0097105,GO:0097458,GO:0097485,GO:0098590,GO:0098609,GO:0098742,GO:0099054,GO:0099172,GO:0120025,GO:0120032,GO:0120034,GO:0120035,GO:0120036,GO:0120039,GO:0140096,GO:1900006,GO:1901564,GO:1902531,GO:1902532,GO:1902667,GO:1903385,GO:1903386,GO:1904892,GO:1904893,GO:1990138,GO:2000026;em_KEGG_Pathway=ko04514,ko04520,ko04910,ko04931,map04514,map04520,map04910,map04931
HiC_scaffold_13	AUGUSTUS	intron	58535043	58627969	1.0	+	.	ID=g5258.t1.intron1;Parent=g5258.t1
HiC_scaffold_13	AUGUSTUS	intron	58535043	58627969	1.0	+	.	ID=g5258.t2.intron1;Parent=g5258.t2
HiC_scaffold_13	AUGUSTUS	intron	58535043	58627969	1.0	+	.	ID=g5258.t3.intron1;Parent=g5258.t3
HiC_scaffold_13	AUGUSTUS	intron	58535043	58627969	1.0	+	.	ID=g5258.t4.intron1;Parent=g5258.t4
HiC_scaffold_13	gmst	intron	58535043	58627969	364.080253	+	0	ID=g5258.t6.intron1;Parent=g5258.t6
HiC_scaffold_13	gmst	intron	58535043	58627969	463.119656	+	0	ID=g5258.t5.intron1;Parent=g5258.t5
HiC_scaffold_13	AUGUSTUS	exon	58627970	58628115	.	+	.	ID=g5258.t1.exon2;Parent=g5258.t1
HiC_scaffold_13	AUGUSTUS	exon	58627970	58628115	.	+	.	ID=g5258.t2.exon2;Parent=g5258.t2
HiC_scaffold_13	AUGUSTUS	exon	58627970	58628115	.	+	.	ID=g5258.t3.exon2;Parent=g5258.t3
HiC_scaffold_13	AUGUSTUS	exon	58627970	58628115	.	+	.	ID=g5258.t4.exon2;Parent=g5258.t4
HiC_scaffold_13	AUGUSTUS	CDS	58627970	58628115	1.0	+	2	ID=g5258.t1.CDS2;Parent=g5258.t1
HiC_scaffold_13	AUGUSTUS	CDS	58627970	58628115	1.0	+	2	ID=g5258.t2.CDS2;Parent=g5258.t2
HiC_scaffold_13	AUGUSTUS	CDS	58627970	58628115	1.0	+	2	ID=g5258.t3.CDS2;Parent=g5258.t3
HiC_scaffold_13	AUGUSTUS	CDS	58627970	58628115	1.0	+	2	ID=g5258.t4.CDS2;Parent=g5258.t4
HiC_scaffold_13	gmst	CDS	58627970	58628115	364.080253	+	2	ID=g5258.t6.CDS2;Parent=g5258.t6
HiC_scaffold_13	gmst	exon	58627970	58628115	364.080253	+	2	ID=g5258.t6.exon2;Parent=g5258.t6
HiC_scaffold_13	gmst	CDS	58627970	58628115	463.119656	+	2	ID=g5258.t5.CDS2;Parent=g5258.t5
HiC_scaffold_13	gmst	exon	58627970	58628115	463.119656	+	2	ID=g5258.t5.exon2;Parent=g5258.t5
HiC_scaffold_13	AUGUSTUS	intron	58628116	58632020	1.0	+	.	ID=g5258.t1.intron2;Parent=g5258.t1
HiC_scaffold_13	AUGUSTUS	intron	58628116	58632020	1.0	+	.	ID=g5258.t2.intron2;Parent=g5258.t2
HiC_scaffold_13	AUGUSTUS	intron	58628116	58632020	1.0	+	.	ID=g5258.t3.intron2;Parent=g5258.t3
HiC_scaffold_13	AUGUSTUS	intron	58628116	58632020	1.0	+	.	ID=g5258.t4.intron2;Parent=g5258.t4
HiC_scaffold_13	gmst	intron	58628116	58632020	364.080253	+	0	ID=g5258.t6.intron2;Parent=g5258.t6
HiC_scaffold_13	gmst	intron	58628116	58632020	463.119656	+	0	ID=g5258.t5.intron2;Parent=g5258.t5
HiC_scaffold_13	AUGUSTUS	exon	58632021	58632162	.	+	.	ID=g5258.t1.exon3;Parent=g5258.t1
HiC_scaffold_13	AUGUSTUS	exon	58632021	58632162	.	+	.	ID=g5258.t2.exon3;Parent=g5258.t2
HiC_scaffold_13	AUGUSTUS	exon	58632021	58632162	.	+	.	ID=g5258.t3.exon3;Parent=g5258.t3
HiC_scaffold_13	AUGUSTUS	exon	58632021	58632162	.	+	.	ID=g5258.t4.exon3;Parent=g5258.t4
HiC_scaffold_13	AUGUSTUS	CDS	58632021	58632162	1.0	+	0	ID=g5258.t1.CDS3;Parent=g5258.t1
HiC_scaffold_13	AUGUSTUS	CDS	58632021	58632162	1.0	+	0	ID=g5258.t2.CDS3;Parent=g5258.t2
HiC_scaffold_13	AUGUSTUS	CDS	58632021	58632162	1.0	+	0	ID=g5258.t3.CDS3;Parent=g5258.t3
HiC_scaffold_13	AUGUSTUS	CDS	58632021	58632162	1.0	+	0	ID=g5258.t4.CDS3;Parent=g5258.t4
HiC_scaffold_13	gmst	CDS	58632021	58632162	364.080253	+	0	ID=g5258.t6.CDS3;Parent=g5258.t6
HiC_scaffold_13	gmst	exon	58632021	58632162	364.080253	+	0	ID=g5258.t6.exon3;Parent=g5258.t6
HiC_scaffold_13	gmst	CDS	58632021	58632162	463.119656	+	0	ID=g5258.t5.CDS3;Parent=g5258.t5
HiC_scaffold_13	gmst	exon	58632021	58632162	463.119656	+	0	ID=g5258.t5.exon3;Parent=g5258.t5
HiC_scaffold_13	AUGUSTUS	intron	58632163	58742923	1.0	+	.	ID=g5258.t1.intron3;Parent=g5258.t1
HiC_scaffold_13	AUGUSTUS	intron	58632163	58742923	1.0	+	.	ID=g5258.t2.intron3;Parent=g5258.t2
HiC_scaffold_13	AUGUSTUS	intron	58632163	58742923	1.0	+	.	ID=g5258.t3.intron3;Parent=g5258.t3
HiC_scaffold_13	AUGUSTUS	intron	58632163	58742923	1.0	+	.	ID=g5258.t4.intron3;Parent=g5258.t4
HiC_scaffold_13	gmst	intron	58632163	58742923	364.080253	+	0	ID=g5258.t6.intron3;Parent=g5258.t6
HiC_scaffold_13	gmst	intron	58632163	58742923	463.119656	+	0	ID=g5258.t5.intron3;Parent=g5258.t5
HiC_scaffold_13	AUGUSTUS	exon	58742924	58743112	.	+	.	ID=g5258.t1.exon4;Parent=g5258.t1
HiC_scaffold_13	AUGUSTUS	exon	58742924	58743112	.	+	.	ID=g5258.t2.exon4;Parent=g5258.t2
HiC_scaffold_13	AUGUSTUS	exon	58742924	58743112	.	+	.	ID=g5258.t3.exon4;Parent=g5258.t3
HiC_scaffold_13	AUGUSTUS	exon	58742924	58743112	.	+	.	ID=g5258.t4.exon4;Parent=g5258.t4
HiC_scaffold_13	AUGUSTUS	CDS	58742924	58743112	1.0	+	2	ID=g5258.t1.CDS4;Parent=g5258.t1
HiC_scaffold_13	AUGUSTUS	CDS	58742924	58743112	1.0	+	2	ID=g5258.t2.CDS4;Parent=g5258.t2
HiC_scaffold_13	AUGUSTUS	CDS	58742924	58743112	1.0	+	2	ID=g5258.t3.CDS4;Parent=g5258.t3
HiC_scaffold_13	AUGUSTUS	CDS	58742924	58743112	1.0	+	2	ID=g5258.t4.CDS4;Parent=g5258.t4
HiC_scaffold_13	gmst	CDS	58742924	58743112	364.080253	+	2	ID=g5258.t6.CDS4;Parent=g5258.t6
HiC_scaffold_13	gmst	exon	58742924	58743112	364.080253	+	2	ID=g5258.t6.exon4;Parent=g5258.t6
HiC_scaffold_13	gmst	CDS	58742924	58743112	463.119656	+	2	ID=g5258.t5.CDS4;Parent=g5258.t5
HiC_scaffold_13	gmst	exon	58742924	58743112	463.119656	+	2	ID=g5258.t5.exon4;Parent=g5258.t5
HiC_scaffold_13	AUGUSTUS	intron	58743113	58745086	1.0	+	.	ID=g5258.t1.intron4;Parent=g5258.t1
HiC_scaffold_13	AUGUSTUS	intron	58743113	58745086	1.0	+	.	ID=g5258.t2.intron4;Parent=g5258.t2
HiC_scaffold_13	AUGUSTUS	intron	58743113	58745086	1.0	+	.	ID=g5258.t3.intron4;Parent=g5258.t3
HiC_scaffold_13	gmst	intron	58743113	58745086	463.119656	+	0	ID=g5258.t5.intron4;Parent=g5258.t5
HiC_scaffold_13	AUGUSTUS	intron	58743113	58746704	1.0	+	.	ID=g5258.t4.intron4;Parent=g5258.t4
HiC_scaffold_13	gmst	intron	58743113	58746704	364.080253	+	0	ID=g5258.t6.intron4;Parent=g5258.t6
HiC_scaffold_13	AUGUSTUS	exon	58745087	58745104	.	+	.	ID=g5258.t1.exon5;Parent=g5258.t1
HiC_scaffold_13	AUGUSTUS	exon	58745087	58745104	.	+	.	ID=g5258.t2.exon5;Parent=g5258.t2
HiC_scaffold_13	AUGUSTUS	exon	58745087	58745104	.	+	.	ID=g5258.t3.exon5;Parent=g5258.t3
HiC_scaffold_13	AUGUSTUS	CDS	58745087	58745104	1.0	+	2	ID=g5258.t1.CDS5;Parent=g5258.t1
HiC_scaffold_13	AUGUSTUS	CDS	58745087	58745104	1.0	+	2	ID=g5258.t2.CDS5;Parent=g5258.t2
HiC_scaffold_13	AUGUSTUS	CDS	58745087	58745104	1.0	+	2	ID=g5258.t3.CDS5;Parent=g5258.t3
HiC_scaffold_13	gmst	CDS	58745087	58745104	463.119656	+	2	ID=g5258.t5.CDS5;Parent=g5258.t5
HiC_scaffold_13	gmst	exon	58745087	58745104	463.119656	+	2	ID=g5258.t5.exon5;Parent=g5258.t5
HiC_scaffold_13	AUGUSTUS	intron	58745105	58746704	1.0	+	.	ID=g5258.t1.intron5;Parent=g5258.t1
HiC_scaffold_13	AUGUSTUS	intron	58745105	58746704	1.0	+	.	ID=g5258.t2.intron5;Parent=g5258.t2
HiC_scaffold_13	AUGUSTUS	intron	58745105	58746704	1.0	+	.	ID=g5258.t3.intron5;Parent=g5258.t3
HiC_scaffold_13	gmst	intron	58745105	58746704	463.119656	+	0	ID=g5258.t5.intron5;Parent=g5258.t5
HiC_scaffold_13	AUGUSTUS	exon	58746705	58746815	.	+	.	ID=g5258.t1.exon6;Parent=g5258.t1
HiC_scaffold_13	AUGUSTUS	exon	58746705	58746815	.	+	.	ID=g5258.t2.exon6;Parent=g5258.t2
HiC_scaffold_13	AUGUSTUS	exon	58746705	58746815	.	+	.	ID=g5258.t3.exon6;Parent=g5258.t3
HiC_scaffold_13	AUGUSTUS	exon	58746705	58746815	.	+	.	ID=g5258.t4.exon5;Parent=g5258.t4
HiC_scaffold_13	AUGUSTUS	CDS	58746705	58746815	1.0	+	2	ID=g5258.t1.CDS6;Parent=g5258.t1
HiC_scaffold_13	AUGUSTUS	CDS	58746705	58746815	1.0	+	2	ID=g5258.t2.CDS6;Parent=g5258.t2
HiC_scaffold_13	AUGUSTUS	CDS	58746705	58746815	1.0	+	2	ID=g5258.t3.CDS6;Parent=g5258.t3
HiC_scaffold_13	AUGUSTUS	CDS	58746705	58746815	1.0	+	2	ID=g5258.t4.CDS5;Parent=g5258.t4
HiC_scaffold_13	gmst	CDS	58746705	58746815	364.080253	+	2	ID=g5258.t6.CDS5;Parent=g5258.t6
HiC_scaffold_13	gmst	exon	58746705	58746815	364.080253	+	2	ID=g5258.t6.exon5;Parent=g5258.t6
HiC_scaffold_13	gmst	CDS	58746705	58746815	463.119656	+	2	ID=g5258.t5.CDS6;Parent=g5258.t5
HiC_scaffold_13	gmst	exon	58746705	58746815	463.119656	+	2	ID=g5258.t5.exon6;Parent=g5258.t5
HiC_scaffold_13	gmst	intron	58746816	58748231	463.119656	+	0	ID=g5258.t5.intron6;Parent=g5258.t5
HiC_scaffold_13	AUGUSTUS	intron	58746816	58750273	1.0	+	.	ID=g5258.t1.intron6;Parent=g5258.t1
HiC_scaffold_13	AUGUSTUS	intron	58746816	58750273	1.0	+	.	ID=g5258.t2.intron6;Parent=g5258.t2
HiC_scaffold_13	AUGUSTUS	intron	58746816	58750273	1.0	+	.	ID=g5258.t3.intron6;Parent=g5258.t3
HiC_scaffold_13	AUGUSTUS	intron	58746816	58750273	1.0	+	.	ID=g5258.t4.intron5;Parent=g5258.t4
HiC_scaffold_13	gmst	intron	58746816	58750273	364.080253	+	0	ID=g5258.t6.intron5;Parent=g5258.t6
HiC_scaffold_13	gmst	CDS	58748232	58748243	463.119656	+	2	ID=g5258.t5.CDS7;Parent=g5258.t5
HiC_scaffold_13	gmst	exon	58748232	58748243	463.119656	+	2	ID=g5258.t5.exon7;Parent=g5258.t5
HiC_scaffold_13	gmst	intron	58748244	58750273	463.119656	+	0	ID=g5258.t5.intron7;Parent=g5258.t5
HiC_scaffold_13	AUGUSTUS	exon	58750274	58750543	.	+	.	ID=g5258.t1.exon7;Parent=g5258.t1
HiC_scaffold_13	AUGUSTUS	exon	58750274	58750543	.	+	.	ID=g5258.t2.exon7;Parent=g5258.t2
HiC_scaffold_13	AUGUSTUS	exon	58750274	58750543	.	+	.	ID=g5258.t3.exon7;Parent=g5258.t3
HiC_scaffold_13	AUGUSTUS	exon	58750274	58750543	.	+	.	ID=g5258.t4.exon6;Parent=g5258.t4
HiC_scaffold_13	AUGUSTUS	CDS	58750274	58750543	1.0	+	2	ID=g5258.t1.CDS7;Parent=g5258.t1
HiC_scaffold_13	AUGUSTUS	CDS	58750274	58750543	1.0	+	2	ID=g5258.t2.CDS7;Parent=g5258.t2
HiC_scaffold_13	AUGUSTUS	CDS	58750274	58750543	1.0	+	2	ID=g5258.t3.CDS7;Parent=g5258.t3
HiC_scaffold_13	AUGUSTUS	CDS	58750274	58750543	1.0	+	2	ID=g5258.t4.CDS6;Parent=g5258.t4
HiC_scaffold_13	gmst	CDS	58750274	58750543	364.080253	+	2	ID=g5258.t6.CDS6;Parent=g5258.t6
HiC_scaffold_13	gmst	exon	58750274	58750543	364.080253	+	2	ID=g5258.t6.exon6;Parent=g5258.t6
HiC_scaffold_13	gmst	CDS	58750274	58750543	463.119656	+	2	ID=g5258.t5.CDS8;Parent=g5258.t5
HiC_scaffold_13	gmst	exon	58750274	58750543	463.119656	+	2	ID=g5258.t5.exon8;Parent=g5258.t5
HiC_scaffold_13	AUGUSTUS	intron	58750544	58753380	1.0	+	.	ID=g5258.t1.intron7;Parent=g5258.t1
HiC_scaffold_13	AUGUSTUS	intron	58750544	58753380	1.0	+	.	ID=g5258.t2.intron7;Parent=g5258.t2
HiC_scaffold_13	AUGUSTUS	intron	58750544	58753380	1.0	+	.	ID=g5258.t3.intron7;Parent=g5258.t3
HiC_scaffold_13	AUGUSTUS	intron	58750544	58753380	1.0	+	.	ID=g5258.t4.intron6;Parent=g5258.t4
HiC_scaffold_13	gmst	intron	58750544	58753380	364.080253	+	0	ID=g5258.t6.intron6;Parent=g5258.t6
HiC_scaffold_13	gmst	intron	58750544	58753380	463.119656	+	0	ID=g5258.t5.intron8;Parent=g5258.t5
HiC_scaffold_13	AUGUSTUS	exon	58753381	58753962	.	+	.	ID=g5258.t1.exon8;Parent=g5258.t1
HiC_scaffold_13	AUGUSTUS	exon	58753381	58753962	.	+	.	ID=g5258.t2.exon8;Parent=g5258.t2
HiC_scaffold_13	AUGUSTUS	exon	58753381	58753962	.	+	.	ID=g5258.t3.exon8;Parent=g5258.t3
HiC_scaffold_13	AUGUSTUS	exon	58753381	58753962	.	+	.	ID=g5258.t4.exon7;Parent=g5258.t4
HiC_scaffold_13	AUGUSTUS	CDS	58753381	58753962	1.0	+	2	ID=g5258.t1.CDS8;Parent=g5258.t1
HiC_scaffold_13	AUGUSTUS	CDS	58753381	58753962	1.0	+	2	ID=g5258.t2.CDS8;Parent=g5258.t2
HiC_scaffold_13	AUGUSTUS	CDS	58753381	58753962	1.0	+	2	ID=g5258.t3.CDS8;Parent=g5258.t3
HiC_scaffold_13	AUGUSTUS	CDS	58753381	58753962	1.0	+	2	ID=g5258.t4.CDS7;Parent=g5258.t4
HiC_scaffold_13	gmst	CDS	58753381	58753962	364.080253	+	2	ID=g5258.t6.CDS7;Parent=g5258.t6
HiC_scaffold_13	gmst	exon	58753381	58753962	364.080253	+	2	ID=g5258.t6.exon7;Parent=g5258.t6
HiC_scaffold_13	gmst	CDS	58753381	58753962	463.119656	+	2	ID=g5258.t5.CDS9;Parent=g5258.t5
HiC_scaffold_13	gmst	exon	58753381	58753962	463.119656	+	2	ID=g5258.t5.exon9;Parent=g5258.t5
HiC_scaffold_13	AUGUSTUS	intron	58753963	58762657	1.0	+	.	ID=g5258.t1.intron8;Parent=g5258.t1
HiC_scaffold_13	AUGUSTUS	intron	58753963	58762657	1.0	+	.	ID=g5258.t2.intron8;Parent=g5258.t2
HiC_scaffold_13	AUGUSTUS	intron	58753963	58762657	1.0	+	.	ID=g5258.t3.intron8;Parent=g5258.t3
HiC_scaffold_13	AUGUSTUS	intron	58753963	58762657	1.0	+	.	ID=g5258.t4.intron7;Parent=g5258.t4
HiC_scaffold_13	gmst	intron	58753963	58762657	364.080253	+	0	ID=g5258.t6.intron7;Parent=g5258.t6
HiC_scaffold_13	gmst	intron	58753963	58762657	463.119656	+	0	ID=g5258.t5.intron9;Parent=g5258.t5
HiC_scaffold_13	AUGUSTUS	exon	58762658	58762791	.	+	.	ID=g5258.t1.exon9;Parent=g5258.t1
HiC_scaffold_13	AUGUSTUS	exon	58762658	58762791	.	+	.	ID=g5258.t2.exon9;Parent=g5258.t2
HiC_scaffold_13	AUGUSTUS	exon	58762658	58762791	.	+	.	ID=g5258.t3.exon9;Parent=g5258.t3
HiC_scaffold_13	AUGUSTUS	exon	58762658	58762791	.	+	.	ID=g5258.t4.exon8;Parent=g5258.t4
HiC_scaffold_13	AUGUSTUS	CDS	58762658	58762791	1.0	+	2	ID=g5258.t1.CDS9;Parent=g5258.t1
HiC_scaffold_13	AUGUSTUS	CDS	58762658	58762791	1.0	+	2	ID=g5258.t2.CDS9;Parent=g5258.t2
HiC_scaffold_13	AUGUSTUS	CDS	58762658	58762791	1.0	+	2	ID=g5258.t3.CDS9;Parent=g5258.t3
HiC_scaffold_13	AUGUSTUS	CDS	58762658	58762791	1.0	+	2	ID=g5258.t4.CDS8;Parent=g5258.t4
HiC_scaffold_13	gmst	CDS	58762658	58762791	364.080253	+	2	ID=g5258.t6.CDS8;Parent=g5258.t6
HiC_scaffold_13	gmst	exon	58762658	58762791	364.080253	+	2	ID=g5258.t6.exon8;Parent=g5258.t6
HiC_scaffold_13	gmst	CDS	58762658	58762791	463.119656	+	2	ID=g5258.t5.CDS10;Parent=g5258.t5
HiC_scaffold_13	gmst	exon	58762658	58762791	463.119656	+	2	ID=g5258.t5.exon10;Parent=g5258.t5
HiC_scaffold_13	AUGUSTUS	intron	58762792	58765333	1.0	+	.	ID=g5258.t1.intron9;Parent=g5258.t1
HiC_scaffold_13	AUGUSTUS	intron	58762792	58765333	1.0	+	.	ID=g5258.t2.intron9;Parent=g5258.t2
HiC_scaffold_13	AUGUSTUS	intron	58762792	58765333	1.0	+	.	ID=g5258.t3.intron9;Parent=g5258.t3
HiC_scaffold_13	AUGUSTUS	intron	58762792	58765333	1.0	+	.	ID=g5258.t4.intron8;Parent=g5258.t4
HiC_scaffold_13	gmst	intron	58762792	58765333	364.080253	+	0	ID=g5258.t6.intron8;Parent=g5258.t6
HiC_scaffold_13	gmst	intron	58762792	58765333	463.119656	+	0	ID=g5258.t5.intron10;Parent=g5258.t5
HiC_scaffold_13	AUGUSTUS	exon	58765334	58765478	.	+	.	ID=g5258.t1.exon10;Parent=g5258.t1
HiC_scaffold_13	AUGUSTUS	exon	58765334	58765478	.	+	.	ID=g5258.t2.exon10;Parent=g5258.t2
HiC_scaffold_13	AUGUSTUS	exon	58765334	58765478	.	+	.	ID=g5258.t3.exon10;Parent=g5258.t3
HiC_scaffold_13	AUGUSTUS	exon	58765334	58765478	.	+	.	ID=g5258.t4.exon9;Parent=g5258.t4
HiC_scaffold_13	AUGUSTUS	CDS	58765334	58765478	1.0	+	0	ID=g5258.t1.CDS10;Parent=g5258.t1
HiC_scaffold_13	AUGUSTUS	CDS	58765334	58765478	1.0	+	0	ID=g5258.t2.CDS10;Parent=g5258.t2
HiC_scaffold_13	AUGUSTUS	CDS	58765334	58765478	1.0	+	0	ID=g5258.t3.CDS10;Parent=g5258.t3
HiC_scaffold_13	AUGUSTUS	CDS	58765334	58765478	1.0	+	0	ID=g5258.t4.CDS9;Parent=g5258.t4
HiC_scaffold_13	gmst	CDS	58765334	58765478	364.080253	+	0	ID=g5258.t6.CDS9;Parent=g5258.t6
HiC_scaffold_13	gmst	exon	58765334	58765478	364.080253	+	0	ID=g5258.t6.exon9;Parent=g5258.t6
HiC_scaffold_13	gmst	CDS	58765334	58765478	463.119656	+	0	ID=g5258.t5.CDS11;Parent=g5258.t5
HiC_scaffold_13	gmst	exon	58765334	58765478	463.119656	+	0	ID=g5258.t5.exon11;Parent=g5258.t5
HiC_scaffold_13	AUGUSTUS	intron	58765479	58768969	1.0	+	.	ID=g5258.t1.intron10;Parent=g5258.t1
HiC_scaffold_13	AUGUSTUS	intron	58765479	58768969	1.0	+	.	ID=g5258.t2.intron10;Parent=g5258.t2
HiC_scaffold_13	AUGUSTUS	intron	58765479	58768969	1.0	+	.	ID=g5258.t3.intron10;Parent=g5258.t3
HiC_scaffold_13	AUGUSTUS	intron	58765479	58768969	1.0	+	.	ID=g5258.t4.intron9;Parent=g5258.t4
HiC_scaffold_13	gmst	intron	58765479	58770156	463.119656	+	0	ID=g5258.t5.intron11;Parent=g5258.t5
HiC_scaffold_13	gmst	intron	58765479	58780611	364.080253	+	0	ID=g5258.t6.intron9;Parent=g5258.t6
HiC_scaffold_13	AUGUSTUS	exon	58768970	58769275	.	+	.	ID=g5258.t1.exon11;Parent=g5258.t1
HiC_scaffold_13	AUGUSTUS	exon	58768970	58769275	.	+	.	ID=g5258.t2.exon11;Parent=g5258.t2
HiC_scaffold_13	AUGUSTUS	exon	58768970	58769275	.	+	.	ID=g5258.t3.exon11;Parent=g5258.t3
HiC_scaffold_13	AUGUSTUS	exon	58768970	58769275	.	+	.	ID=g5258.t4.exon10;Parent=g5258.t4
HiC_scaffold_13	AUGUSTUS	CDS	58768970	58769275	1.0	+	2	ID=g5258.t1.CDS11;Parent=g5258.t1
HiC_scaffold_13	AUGUSTUS	CDS	58768970	58769275	1.0	+	2	ID=g5258.t2.CDS11;Parent=g5258.t2
HiC_scaffold_13	AUGUSTUS	CDS	58768970	58769275	1.0	+	2	ID=g5258.t3.CDS11;Parent=g5258.t3
HiC_scaffold_13	AUGUSTUS	CDS	58768970	58769275	1.0	+	2	ID=g5258.t4.CDS10;Parent=g5258.t4
HiC_scaffold_13	AUGUSTUS	intron	58769276	58770156	1.0	+	.	ID=g5258.t1.intron11;Parent=g5258.t1
HiC_scaffold_13	AUGUSTUS	intron	58769276	58770156	1.0	+	.	ID=g5258.t2.intron11;Parent=g5258.t2
HiC_scaffold_13	AUGUSTUS	intron	58769276	58770156	1.0	+	.	ID=g5258.t3.intron11;Parent=g5258.t3
HiC_scaffold_13	AUGUSTUS	intron	58769276	58770156	1.0	+	.	ID=g5258.t4.intron10;Parent=g5258.t4
HiC_scaffold_13	AUGUSTUS	exon	58770157	58770350	.	+	.	ID=g5258.t1.exon12;Parent=g5258.t1
HiC_scaffold_13	AUGUSTUS	exon	58770157	58770350	.	+	.	ID=g5258.t2.exon12;Parent=g5258.t2
HiC_scaffold_13	AUGUSTUS	exon	58770157	58770350	.	+	.	ID=g5258.t3.exon12;Parent=g5258.t3
HiC_scaffold_13	AUGUSTUS	exon	58770157	58770350	.	+	.	ID=g5258.t4.exon11;Parent=g5258.t4
HiC_scaffold_13	AUGUSTUS	CDS	58770157	58770350	1.0	+	2	ID=g5258.t1.CDS12;Parent=g5258.t1
HiC_scaffold_13	AUGUSTUS	CDS	58770157	58770350	1.0	+	2	ID=g5258.t2.CDS12;Parent=g5258.t2
HiC_scaffold_13	AUGUSTUS	CDS	58770157	58770350	1.0	+	2	ID=g5258.t3.CDS12;Parent=g5258.t3
HiC_scaffold_13	AUGUSTUS	CDS	58770157	58770350	1.0	+	2	ID=g5258.t4.CDS11;Parent=g5258.t4
HiC_scaffold_13	gmst	CDS	58770157	58770350	463.119656	+	2	ID=g5258.t5.CDS12;Parent=g5258.t5
HiC_scaffold_13	gmst	exon	58770157	58770350	463.119656	+	2	ID=g5258.t5.exon12;Parent=g5258.t5
HiC_scaffold_13	AUGUSTUS	intron	58770351	58773053	1.0	+	.	ID=g5258.t1.intron12;Parent=g5258.t1
HiC_scaffold_13	AUGUSTUS	intron	58770351	58773053	1.0	+	.	ID=g5258.t2.intron12;Parent=g5258.t2
HiC_scaffold_13	AUGUSTUS	intron	58770351	58773053	1.0	+	.	ID=g5258.t4.intron11;Parent=g5258.t4
HiC_scaffold_13	gmst	intron	58770351	58773053	463.119656	+	0	ID=g5258.t5.intron12;Parent=g5258.t5
HiC_scaffold_13	AUGUSTUS	intron	58770351	58776991	1.0	+	.	ID=g5258.t3.intron12;Parent=g5258.t3
HiC_scaffold_13	AUGUSTUS	exon	58773054	58773080	.	+	.	ID=g5258.t1.exon13;Parent=g5258.t1
HiC_scaffold_13	AUGUSTUS	exon	58773054	58773080	.	+	.	ID=g5258.t2.exon13;Parent=g5258.t2
HiC_scaffold_13	AUGUSTUS	exon	58773054	58773080	.	+	.	ID=g5258.t4.exon12;Parent=g5258.t4
HiC_scaffold_13	AUGUSTUS	CDS	58773054	58773080	1.0	+	0	ID=g5258.t1.CDS13;Parent=g5258.t1
HiC_scaffold_13	AUGUSTUS	CDS	58773054	58773080	1.0	+	0	ID=g5258.t2.CDS13;Parent=g5258.t2
HiC_scaffold_13	AUGUSTUS	CDS	58773054	58773080	1.0	+	0	ID=g5258.t4.CDS12;Parent=g5258.t4
HiC_scaffold_13	gmst	CDS	58773054	58773080	463.119656	+	0	ID=g5258.t5.CDS13;Parent=g5258.t5
HiC_scaffold_13	gmst	exon	58773054	58773080	463.119656	+	0	ID=g5258.t5.exon13;Parent=g5258.t5
HiC_scaffold_13	AUGUSTUS	intron	58773081	58776991	1.0	+	.	ID=g5258.t1.intron13;Parent=g5258.t1
HiC_scaffold_13	AUGUSTUS	intron	58773081	58776991	1.0	+	.	ID=g5258.t2.intron13;Parent=g5258.t2
HiC_scaffold_13	AUGUSTUS	intron	58773081	58776991	1.0	+	.	ID=g5258.t4.intron12;Parent=g5258.t4
HiC_scaffold_13	gmst	intron	58773081	58776991	463.119656	+	0	ID=g5258.t5.intron13;Parent=g5258.t5
HiC_scaffold_13	AUGUSTUS	exon	58776992	58777109	.	+	.	ID=g5258.t1.exon14;Parent=g5258.t1
HiC_scaffold_13	AUGUSTUS	exon	58776992	58777109	.	+	.	ID=g5258.t2.exon14;Parent=g5258.t2
HiC_scaffold_13	AUGUSTUS	exon	58776992	58777109	.	+	.	ID=g5258.t3.exon13;Parent=g5258.t3
HiC_scaffold_13	AUGUSTUS	exon	58776992	58777109	.	+	.	ID=g5258.t4.exon13;Parent=g5258.t4
HiC_scaffold_13	AUGUSTUS	CDS	58776992	58777109	1.0	+	0	ID=g5258.t1.CDS14;Parent=g5258.t1
HiC_scaffold_13	AUGUSTUS	CDS	58776992	58777109	1.0	+	0	ID=g5258.t2.CDS14;Parent=g5258.t2
HiC_scaffold_13	AUGUSTUS	CDS	58776992	58777109	1.0	+	0	ID=g5258.t3.CDS13;Parent=g5258.t3
HiC_scaffold_13	AUGUSTUS	CDS	58776992	58777109	1.0	+	0	ID=g5258.t4.CDS13;Parent=g5258.t4
HiC_scaffold_13	gmst	CDS	58776992	58777109	463.119656	+	0	ID=g5258.t5.CDS14;Parent=g5258.t5
HiC_scaffold_13	gmst	exon	58776992	58777109	463.119656	+	0	ID=g5258.t5.exon14;Parent=g5258.t5
HiC_scaffold_13	AUGUSTUS	intron	58777110	58779583	1.0	+	.	ID=g5258.t1.intron14;Parent=g5258.t1
HiC_scaffold_13	AUGUSTUS	intron	58777110	58779583	1.0	+	.	ID=g5258.t2.intron14;Parent=g5258.t2
HiC_scaffold_13	AUGUSTUS	intron	58777110	58779583	1.0	+	.	ID=g5258.t3.intron13;Parent=g5258.t3
HiC_scaffold_13	AUGUSTUS	intron	58777110	58779583	1.0	+	.	ID=g5258.t4.intron13;Parent=g5258.t4
HiC_scaffold_13	gmst	intron	58777110	58779583	463.119656	+	0	ID=g5258.t5.intron14;Parent=g5258.t5
HiC_scaffold_13	AUGUSTUS	exon	58779584	58780171	.	+	.	ID=g5258.t1.exon15;Parent=g5258.t1
HiC_scaffold_13	AUGUSTUS	exon	58779584	58780171	.	+	.	ID=g5258.t2.exon15;Parent=g5258.t2
HiC_scaffold_13	AUGUSTUS	exon	58779584	58780171	.	+	.	ID=g5258.t3.exon14;Parent=g5258.t3
HiC_scaffold_13	AUGUSTUS	exon	58779584	58780171	.	+	.	ID=g5258.t4.exon14;Parent=g5258.t4
HiC_scaffold_13	AUGUSTUS	CDS	58779584	58780171	1.0	+	2	ID=g5258.t1.CDS15;Parent=g5258.t1
HiC_scaffold_13	AUGUSTUS	CDS	58779584	58780171	1.0	+	2	ID=g5258.t2.CDS15;Parent=g5258.t2
HiC_scaffold_13	AUGUSTUS	CDS	58779584	58780171	1.0	+	2	ID=g5258.t3.CDS14;Parent=g5258.t3
HiC_scaffold_13	AUGUSTUS	CDS	58779584	58780171	1.0	+	2	ID=g5258.t4.CDS14;Parent=g5258.t4
HiC_scaffold_13	gmst	CDS	58779584	58780171	463.119656	+	2	ID=g5258.t5.CDS15;Parent=g5258.t5
HiC_scaffold_13	gmst	exon	58779584	58780171	463.119656	+	2	ID=g5258.t5.exon15;Parent=g5258.t5
HiC_scaffold_13	AUGUSTUS	intron	58780172	58780608	1.0	+	.	ID=g5258.t1.intron15;Parent=g5258.t1
HiC_scaffold_13	AUGUSTUS	intron	58780172	58780608	1.0	+	.	ID=g5258.t3.intron14;Parent=g5258.t3
HiC_scaffold_13	AUGUSTUS	intron	58780172	58780608	1.0	+	.	ID=g5258.t4.intron14;Parent=g5258.t4
HiC_scaffold_13	AUGUSTUS	intron	58780172	58780611	1.0	+	.	ID=g5258.t2.intron15;Parent=g5258.t2
HiC_scaffold_13	gmst	intron	58780172	58780611	463.119656	+	0	ID=g5258.t5.intron15;Parent=g5258.t5
HiC_scaffold_13	AUGUSTUS	exon	58780609	58780709	.	+	.	ID=g5258.t1.exon16;Parent=g5258.t1
HiC_scaffold_13	AUGUSTUS	exon	58780609	58780709	.	+	.	ID=g5258.t3.exon15;Parent=g5258.t3
HiC_scaffold_13	AUGUSTUS	exon	58780609	58780709	.	+	.	ID=g5258.t4.exon15;Parent=g5258.t4
HiC_scaffold_13	AUGUSTUS	CDS	58780609	58780709	1.0	+	2	ID=g5258.t1.CDS16;Parent=g5258.t1
HiC_scaffold_13	AUGUSTUS	CDS	58780609	58780709	1.0	+	2	ID=g5258.t3.CDS15;Parent=g5258.t3
HiC_scaffold_13	AUGUSTUS	CDS	58780609	58780709	1.0	+	2	ID=g5258.t4.CDS15;Parent=g5258.t4
HiC_scaffold_13	AUGUSTUS	exon	58780612	58780709	.	+	.	ID=g5258.t2.exon16;Parent=g5258.t2
HiC_scaffold_13	AUGUSTUS	CDS	58780612	58780709	1.0	+	2	ID=g5258.t2.CDS16;Parent=g5258.t2
HiC_scaffold_13	gmst	CDS	58780612	58780709	364.080253	+	2	ID=g5258.t6.CDS10;Parent=g5258.t6
HiC_scaffold_13	gmst	exon	58780612	58780709	364.080253	+	2	ID=g5258.t6.exon10;Parent=g5258.t6
HiC_scaffold_13	gmst	CDS	58780612	58780709	463.119656	+	2	ID=g5258.t5.CDS16;Parent=g5258.t5
HiC_scaffold_13	gmst	exon	58780612	58780709	463.119656	+	2	ID=g5258.t5.exon16;Parent=g5258.t5
HiC_scaffold_13	AUGUSTUS	intron	58780710	58781488	1.0	+	.	ID=g5258.t1.intron16;Parent=g5258.t1
HiC_scaffold_13	AUGUSTUS	intron	58780710	58781488	1.0	+	.	ID=g5258.t2.intron16;Parent=g5258.t2
HiC_scaffold_13	AUGUSTUS	intron	58780710	58781488	1.0	+	.	ID=g5258.t3.intron15;Parent=g5258.t3
HiC_scaffold_13	AUGUSTUS	intron	58780710	58781488	1.0	+	.	ID=g5258.t4.intron15;Parent=g5258.t4
HiC_scaffold_13	gmst	intron	58780710	58781488	364.080253	+	0	ID=g5258.t6.intron10;Parent=g5258.t6
HiC_scaffold_13	gmst	intron	58780710	58781488	463.119656	+	0	ID=g5258.t5.intron16;Parent=g5258.t5
HiC_scaffold_13	AUGUSTUS	exon	58781489	58781748	.	+	.	ID=g5258.t1.exon17;Parent=g5258.t1
HiC_scaffold_13	AUGUSTUS	exon	58781489	58781748	.	+	.	ID=g5258.t2.exon17;Parent=g5258.t2
HiC_scaffold_13	AUGUSTUS	exon	58781489	58781748	.	+	.	ID=g5258.t3.exon16;Parent=g5258.t3
HiC_scaffold_13	AUGUSTUS	exon	58781489	58781748	.	+	.	ID=g5258.t4.exon16;Parent=g5258.t4
HiC_scaffold_13	AUGUSTUS	CDS	58781489	58781748	1.0	+	0	ID=g5258.t1.CDS17;Parent=g5258.t1
HiC_scaffold_13	AUGUSTUS	CDS	58781489	58781748	1.0	+	0	ID=g5258.t2.CDS17;Parent=g5258.t2
HiC_scaffold_13	AUGUSTUS	CDS	58781489	58781748	1.0	+	0	ID=g5258.t3.CDS16;Parent=g5258.t3
HiC_scaffold_13	AUGUSTUS	CDS	58781489	58781748	1.0	+	0	ID=g5258.t4.CDS16;Parent=g5258.t4
HiC_scaffold_13	gmst	CDS	58781489	58781748	364.080253	+	0	ID=g5258.t6.CDS11;Parent=g5258.t6
HiC_scaffold_13	gmst	exon	58781489	58781748	364.080253	+	0	ID=g5258.t6.exon11;Parent=g5258.t6
HiC_scaffold_13	gmst	CDS	58781489	58781748	463.119656	+	0	ID=g5258.t5.CDS17;Parent=g5258.t5
HiC_scaffold_13	gmst	exon	58781489	58781748	463.119656	+	0	ID=g5258.t5.exon17;Parent=g5258.t5
HiC_scaffold_13	AUGUSTUS	intron	58781749	58793835	1.0	+	.	ID=g5258.t1.intron17;Parent=g5258.t1
HiC_scaffold_13	AUGUSTUS	intron	58781749	58793835	1.0	+	.	ID=g5258.t2.intron17;Parent=g5258.t2
HiC_scaffold_13	AUGUSTUS	intron	58781749	58793835	1.0	+	.	ID=g5258.t3.intron16;Parent=g5258.t3
HiC_scaffold_13	AUGUSTUS	intron	58781749	58793835	1.0	+	.	ID=g5258.t4.intron16;Parent=g5258.t4
HiC_scaffold_13	gmst	intron	58781749	58793835	364.080253	+	0	ID=g5258.t6.intron11;Parent=g5258.t6
HiC_scaffold_13	gmst	intron	58781749	58793835	463.119656	+	0	ID=g5258.t5.intron17;Parent=g5258.t5
HiC_scaffold_13	AUGUSTUS	exon	58793836	58793926	.	+	.	ID=g5258.t1.exon18;Parent=g5258.t1
HiC_scaffold_13	AUGUSTUS	exon	58793836	58793926	.	+	.	ID=g5258.t2.exon18;Parent=g5258.t2
HiC_scaffold_13	AUGUSTUS	exon	58793836	58793926	.	+	.	ID=g5258.t3.exon17;Parent=g5258.t3
HiC_scaffold_13	AUGUSTUS	exon	58793836	58793926	.	+	.	ID=g5258.t4.exon17;Parent=g5258.t4
HiC_scaffold_13	AUGUSTUS	CDS	58793836	58793926	1.0	+	1	ID=g5258.t1.CDS18;Parent=g5258.t1
HiC_scaffold_13	AUGUSTUS	CDS	58793836	58793926	1.0	+	1	ID=g5258.t2.CDS18;Parent=g5258.t2
HiC_scaffold_13	AUGUSTUS	CDS	58793836	58793926	1.0	+	1	ID=g5258.t3.CDS17;Parent=g5258.t3
HiC_scaffold_13	AUGUSTUS	CDS	58793836	58793926	1.0	+	1	ID=g5258.t4.CDS17;Parent=g5258.t4
HiC_scaffold_13	gmst	CDS	58793836	58793926	364.080253	+	1	ID=g5258.t6.CDS12;Parent=g5258.t6
HiC_scaffold_13	gmst	exon	58793836	58793926	364.080253	+	1	ID=g5258.t6.exon12;Parent=g5258.t6
HiC_scaffold_13	gmst	CDS	58793836	58793926	463.119656	+	1	ID=g5258.t5.CDS18;Parent=g5258.t5
HiC_scaffold_13	gmst	exon	58793836	58793926	463.119656	+	1	ID=g5258.t5.exon18;Parent=g5258.t5
HiC_scaffold_13	AUGUSTUS	intron	58793927	58799120	1.0	+	.	ID=g5258.t1.intron18;Parent=g5258.t1
HiC_scaffold_13	AUGUSTUS	intron	58793927	58799120	1.0	+	.	ID=g5258.t2.intron18;Parent=g5258.t2
HiC_scaffold_13	AUGUSTUS	intron	58793927	58799120	1.0	+	.	ID=g5258.t3.intron17;Parent=g5258.t3
HiC_scaffold_13	AUGUSTUS	intron	58793927	58799120	1.0	+	.	ID=g5258.t4.intron17;Parent=g5258.t4
HiC_scaffold_13	gmst	intron	58793927	58799120	364.080253	+	0	ID=g5258.t6.intron12;Parent=g5258.t6
HiC_scaffold_13	gmst	intron	58793927	58799120	463.119656	+	0	ID=g5258.t5.intron18;Parent=g5258.t5
HiC_scaffold_13	AUGUSTUS	exon	58799121	58799330	.	+	.	ID=g5258.t1.exon19;Parent=g5258.t1
HiC_scaffold_13	AUGUSTUS	exon	58799121	58799330	.	+	.	ID=g5258.t2.exon19;Parent=g5258.t2
HiC_scaffold_13	AUGUSTUS	exon	58799121	58799330	.	+	.	ID=g5258.t3.exon18;Parent=g5258.t3
HiC_scaffold_13	AUGUSTUS	exon	58799121	58799330	.	+	.	ID=g5258.t4.exon18;Parent=g5258.t4
HiC_scaffold_13	AUGUSTUS	CDS	58799121	58799330	1.0	+	0	ID=g5258.t1.CDS19;Parent=g5258.t1
HiC_scaffold_13	AUGUSTUS	CDS	58799121	58799330	1.0	+	0	ID=g5258.t2.CDS19;Parent=g5258.t2
HiC_scaffold_13	AUGUSTUS	CDS	58799121	58799330	1.0	+	0	ID=g5258.t3.CDS18;Parent=g5258.t3
HiC_scaffold_13	AUGUSTUS	CDS	58799121	58799330	1.0	+	0	ID=g5258.t4.CDS18;Parent=g5258.t4
HiC_scaffold_13	gmst	CDS	58799121	58799330	364.080253	+	0	ID=g5258.t6.CDS13;Parent=g5258.t6
HiC_scaffold_13	gmst	exon	58799121	58799330	364.080253	+	0	ID=g5258.t6.exon13;Parent=g5258.t6
HiC_scaffold_13	gmst	CDS	58799121	58799330	463.119656	+	0	ID=g5258.t5.CDS19;Parent=g5258.t5
HiC_scaffold_13	gmst	exon	58799121	58799330	463.119656	+	0	ID=g5258.t5.exon19;Parent=g5258.t5
HiC_scaffold_13	AUGUSTUS	intron	58799331	58804047	1.0	+	.	ID=g5258.t1.intron19;Parent=g5258.t1
HiC_scaffold_13	AUGUSTUS	intron	58799331	58804047	1.0	+	.	ID=g5258.t2.intron19;Parent=g5258.t2
HiC_scaffold_13	AUGUSTUS	intron	58799331	58804047	1.0	+	.	ID=g5258.t3.intron18;Parent=g5258.t3
HiC_scaffold_13	AUGUSTUS	intron	58799331	58804047	1.0	+	.	ID=g5258.t4.intron18;Parent=g5258.t4
HiC_scaffold_13	gmst	intron	58799331	58804047	364.080253	+	0	ID=g5258.t6.intron13;Parent=g5258.t6
HiC_scaffold_13	gmst	intron	58799331	58804047	463.119656	+	0	ID=g5258.t5.intron19;Parent=g5258.t5
HiC_scaffold_13	AUGUSTUS	exon	58804048	58804208	.	+	.	ID=g5258.t1.exon20;Parent=g5258.t1
HiC_scaffold_13	AUGUSTUS	exon	58804048	58804208	.	+	.	ID=g5258.t2.exon20;Parent=g5258.t2
HiC_scaffold_13	AUGUSTUS	exon	58804048	58804208	.	+	.	ID=g5258.t3.exon19;Parent=g5258.t3
HiC_scaffold_13	AUGUSTUS	exon	58804048	58804208	.	+	.	ID=g5258.t4.exon19;Parent=g5258.t4
HiC_scaffold_13	AUGUSTUS	CDS	58804048	58804208	1.0	+	0	ID=g5258.t1.CDS20;Parent=g5258.t1
HiC_scaffold_13	AUGUSTUS	CDS	58804048	58804208	1.0	+	0	ID=g5258.t2.CDS20;Parent=g5258.t2
HiC_scaffold_13	AUGUSTUS	CDS	58804048	58804208	1.0	+	0	ID=g5258.t3.CDS19;Parent=g5258.t3
HiC_scaffold_13	AUGUSTUS	CDS	58804048	58804208	1.0	+	0	ID=g5258.t4.CDS19;Parent=g5258.t4
HiC_scaffold_13	gmst	CDS	58804048	58804208	364.080253	+	0	ID=g5258.t6.CDS14;Parent=g5258.t6
HiC_scaffold_13	gmst	exon	58804048	58804208	364.080253	+	0	ID=g5258.t6.exon14;Parent=g5258.t6
HiC_scaffold_13	gmst	CDS	58804048	58804208	463.119656	+	0	ID=g5258.t5.CDS20;Parent=g5258.t5
HiC_scaffold_13	gmst	exon	58804048	58804208	463.119656	+	0	ID=g5258.t5.exon20;Parent=g5258.t5
HiC_scaffold_13	AUGUSTUS	intron	58804209	58815257	1.0	+	.	ID=g5258.t1.intron20;Parent=g5258.t1
HiC_scaffold_13	AUGUSTUS	intron	58804209	58815257	1.0	+	.	ID=g5258.t2.intron20;Parent=g5258.t2
HiC_scaffold_13	AUGUSTUS	intron	58804209	58815257	1.0	+	.	ID=g5258.t3.intron19;Parent=g5258.t3
HiC_scaffold_13	AUGUSTUS	intron	58804209	58815257	1.0	+	.	ID=g5258.t4.intron19;Parent=g5258.t4
HiC_scaffold_13	gmst	intron	58804209	58815257	364.080253	+	0	ID=g5258.t6.intron14;Parent=g5258.t6
HiC_scaffold_13	gmst	intron	58804209	58815257	463.119656	+	0	ID=g5258.t5.intron20;Parent=g5258.t5
HiC_scaffold_13	AUGUSTUS	exon	58815258	58815370	.	+	.	ID=g5258.t1.exon21;Parent=g5258.t1
HiC_scaffold_13	AUGUSTUS	exon	58815258	58815370	.	+	.	ID=g5258.t2.exon21;Parent=g5258.t2
HiC_scaffold_13	AUGUSTUS	exon	58815258	58815370	.	+	.	ID=g5258.t3.exon20;Parent=g5258.t3
HiC_scaffold_13	AUGUSTUS	exon	58815258	58815370	.	+	.	ID=g5258.t4.exon20;Parent=g5258.t4
HiC_scaffold_13	AUGUSTUS	CDS	58815258	58815370	1.0	+	1	ID=g5258.t1.CDS21;Parent=g5258.t1
HiC_scaffold_13	AUGUSTUS	CDS	58815258	58815370	1.0	+	1	ID=g5258.t2.CDS21;Parent=g5258.t2
HiC_scaffold_13	AUGUSTUS	CDS	58815258	58815370	1.0	+	1	ID=g5258.t3.CDS20;Parent=g5258.t3
HiC_scaffold_13	AUGUSTUS	CDS	58815258	58815370	1.0	+	1	ID=g5258.t4.CDS20;Parent=g5258.t4
HiC_scaffold_13	gmst	CDS	58815258	58815370	364.080253	+	1	ID=g5258.t6.CDS15;Parent=g5258.t6
HiC_scaffold_13	gmst	exon	58815258	58815370	364.080253	+	1	ID=g5258.t6.exon15;Parent=g5258.t6
HiC_scaffold_13	gmst	CDS	58815258	58815370	463.119656	+	1	ID=g5258.t5.CDS21;Parent=g5258.t5
HiC_scaffold_13	gmst	exon	58815258	58815370	463.119656	+	1	ID=g5258.t5.exon21;Parent=g5258.t5
HiC_scaffold_13	AUGUSTUS	intron	58815371	58827265	1.0	+	.	ID=g5258.t1.intron21;Parent=g5258.t1
HiC_scaffold_13	AUGUSTUS	intron	58815371	58827265	1.0	+	.	ID=g5258.t2.intron21;Parent=g5258.t2
HiC_scaffold_13	AUGUSTUS	intron	58815371	58827265	1.0	+	.	ID=g5258.t3.intron20;Parent=g5258.t3
HiC_scaffold_13	AUGUSTUS	intron	58815371	58827265	1.0	+	.	ID=g5258.t4.intron20;Parent=g5258.t4
HiC_scaffold_13	gmst	intron	58815371	58827265	364.080253	+	0	ID=g5258.t6.intron15;Parent=g5258.t6
HiC_scaffold_13	gmst	intron	58815371	58827265	463.119656	+	0	ID=g5258.t5.intron21;Parent=g5258.t5
HiC_scaffold_13	AUGUSTUS	exon	58827266	58827363	.	+	.	ID=g5258.t1.exon22;Parent=g5258.t1
HiC_scaffold_13	AUGUSTUS	exon	58827266	58827363	.	+	.	ID=g5258.t2.exon22;Parent=g5258.t2
HiC_scaffold_13	AUGUSTUS	exon	58827266	58827363	.	+	.	ID=g5258.t3.exon21;Parent=g5258.t3
HiC_scaffold_13	AUGUSTUS	exon	58827266	58827363	.	+	.	ID=g5258.t4.exon21;Parent=g5258.t4
HiC_scaffold_13	AUGUSTUS	CDS	58827266	58827363	1.0	+	2	ID=g5258.t1.CDS22;Parent=g5258.t1
HiC_scaffold_13	AUGUSTUS	CDS	58827266	58827363	1.0	+	2	ID=g5258.t2.CDS22;Parent=g5258.t2
HiC_scaffold_13	AUGUSTUS	CDS	58827266	58827363	1.0	+	2	ID=g5258.t3.CDS21;Parent=g5258.t3
HiC_scaffold_13	AUGUSTUS	CDS	58827266	58827363	1.0	+	2	ID=g5258.t4.CDS21;Parent=g5258.t4
HiC_scaffold_13	gmst	CDS	58827266	58827363	364.080253	+	2	ID=g5258.t6.CDS16;Parent=g5258.t6
HiC_scaffold_13	gmst	exon	58827266	58827363	364.080253	+	2	ID=g5258.t6.exon16;Parent=g5258.t6
HiC_scaffold_13	gmst	CDS	58827266	58827363	463.119656	+	2	ID=g5258.t5.CDS22;Parent=g5258.t5
HiC_scaffold_13	gmst	exon	58827266	58827363	463.119656	+	2	ID=g5258.t5.exon22;Parent=g5258.t5
HiC_scaffold_13	AUGUSTUS	intron	58827364	58859670	1.0	+	.	ID=g5258.t1.intron22;Parent=g5258.t1
HiC_scaffold_13	AUGUSTUS	intron	58827364	58859670	1.0	+	.	ID=g5258.t2.intron22;Parent=g5258.t2
HiC_scaffold_13	AUGUSTUS	intron	58827364	58859670	1.0	+	.	ID=g5258.t3.intron21;Parent=g5258.t3
HiC_scaffold_13	AUGUSTUS	intron	58827364	58859670	1.0	+	.	ID=g5258.t4.intron21;Parent=g5258.t4
HiC_scaffold_13	gmst	intron	58827364	58859670	364.080253	+	0	ID=g5258.t6.intron16;Parent=g5258.t6
HiC_scaffold_13	gmst	intron	58827364	58859670	463.119656	+	0	ID=g5258.t5.intron22;Parent=g5258.t5
HiC_scaffold_13	AUGUSTUS	exon	58859671	58859794	.	+	.	ID=g5258.t1.exon23;Parent=g5258.t1
HiC_scaffold_13	AUGUSTUS	exon	58859671	58859794	.	+	.	ID=g5258.t2.exon23;Parent=g5258.t2
HiC_scaffold_13	AUGUSTUS	exon	58859671	58859794	.	+	.	ID=g5258.t3.exon22;Parent=g5258.t3
HiC_scaffold_13	AUGUSTUS	exon	58859671	58859794	.	+	.	ID=g5258.t4.exon22;Parent=g5258.t4
HiC_scaffold_13	AUGUSTUS	CDS	58859671	58859794	1.0	+	0	ID=g5258.t1.CDS23;Parent=g5258.t1
HiC_scaffold_13	AUGUSTUS	CDS	58859671	58859794	1.0	+	0	ID=g5258.t2.CDS23;Parent=g5258.t2
HiC_scaffold_13	AUGUSTUS	CDS	58859671	58859794	1.0	+	0	ID=g5258.t3.CDS22;Parent=g5258.t3
HiC_scaffold_13	AUGUSTUS	CDS	58859671	58859794	1.0	+	0	ID=g5258.t4.CDS22;Parent=g5258.t4
HiC_scaffold_13	gmst	CDS	58859671	58859794	364.080253	+	0	ID=g5258.t6.CDS17;Parent=g5258.t6
HiC_scaffold_13	gmst	exon	58859671	58859794	364.080253	+	0	ID=g5258.t6.exon17;Parent=g5258.t6
HiC_scaffold_13	gmst	CDS	58859671	58859794	463.119656	+	0	ID=g5258.t5.CDS23;Parent=g5258.t5
HiC_scaffold_13	gmst	exon	58859671	58859794	463.119656	+	0	ID=g5258.t5.exon23;Parent=g5258.t5
HiC_scaffold_13	AUGUSTUS	intron	58859795	58874777	1.0	+	.	ID=g5258.t1.intron23;Parent=g5258.t1
HiC_scaffold_13	AUGUSTUS	intron	58859795	58874777	1.0	+	.	ID=g5258.t2.intron23;Parent=g5258.t2
HiC_scaffold_13	AUGUSTUS	intron	58859795	58874777	1.0	+	.	ID=g5258.t3.intron22;Parent=g5258.t3
HiC_scaffold_13	AUGUSTUS	intron	58859795	58874777	1.0	+	.	ID=g5258.t4.intron22;Parent=g5258.t4
HiC_scaffold_13	gmst	intron	58859795	58874777	364.080253	+	0	ID=g5258.t6.intron17;Parent=g5258.t6
HiC_scaffold_13	gmst	intron	58859795	58874777	463.119656	+	0	ID=g5258.t5.intron23;Parent=g5258.t5
HiC_scaffold_13	AUGUSTUS	exon	58874778	58874953	.	+	.	ID=g5258.t1.exon24;Parent=g5258.t1
HiC_scaffold_13	AUGUSTUS	exon	58874778	58874953	.	+	.	ID=g5258.t2.exon24;Parent=g5258.t2
HiC_scaffold_13	AUGUSTUS	exon	58874778	58874953	.	+	.	ID=g5258.t3.exon23;Parent=g5258.t3
HiC_scaffold_13	AUGUSTUS	exon	58874778	58874953	.	+	.	ID=g5258.t4.exon23;Parent=g5258.t4
HiC_scaffold_13	AUGUSTUS	CDS	58874778	58874953	1.0	+	2	ID=g5258.t1.CDS24;Parent=g5258.t1
HiC_scaffold_13	AUGUSTUS	CDS	58874778	58874953	1.0	+	2	ID=g5258.t2.CDS24;Parent=g5258.t2
HiC_scaffold_13	AUGUSTUS	CDS	58874778	58874953	1.0	+	2	ID=g5258.t3.CDS23;Parent=g5258.t3
HiC_scaffold_13	AUGUSTUS	CDS	58874778	58874953	1.0	+	2	ID=g5258.t4.CDS23;Parent=g5258.t4
HiC_scaffold_13	gmst	CDS	58874778	58874953	364.080253	+	2	ID=g5258.t6.CDS18;Parent=g5258.t6
HiC_scaffold_13	gmst	exon	58874778	58874953	364.080253	+	2	ID=g5258.t6.exon18;Parent=g5258.t6
HiC_scaffold_13	gmst	CDS	58874778	58874953	463.119656	+	2	ID=g5258.t5.CDS24;Parent=g5258.t5
HiC_scaffold_13	gmst	exon	58874778	58874953	463.119656	+	2	ID=g5258.t5.exon24;Parent=g5258.t5
HiC_scaffold_13	AUGUSTUS	intron	58874954	58887510	1.0	+	.	ID=g5258.t1.intron24;Parent=g5258.t1
HiC_scaffold_13	AUGUSTUS	intron	58874954	58887510	1.0	+	.	ID=g5258.t2.intron24;Parent=g5258.t2
HiC_scaffold_13	AUGUSTUS	intron	58874954	58887510	1.0	+	.	ID=g5258.t3.intron23;Parent=g5258.t3
HiC_scaffold_13	AUGUSTUS	intron	58874954	58887510	1.0	+	.	ID=g5258.t4.intron23;Parent=g5258.t4
HiC_scaffold_13	gmst	intron	58874954	58887510	364.080253	+	0	ID=g5258.t6.intron18;Parent=g5258.t6
HiC_scaffold_13	gmst	intron	58874954	58887510	463.119656	+	0	ID=g5258.t5.intron24;Parent=g5258.t5
HiC_scaffold_13	AUGUSTUS	exon	58887511	58887630	.	+	.	ID=g5258.t1.exon25;Parent=g5258.t1
HiC_scaffold_13	AUGUSTUS	exon	58887511	58887630	.	+	.	ID=g5258.t2.exon25;Parent=g5258.t2
HiC_scaffold_13	AUGUSTUS	exon	58887511	58887630	.	+	.	ID=g5258.t3.exon24;Parent=g5258.t3
HiC_scaffold_13	AUGUSTUS	exon	58887511	58887630	.	+	.	ID=g5258.t4.exon24;Parent=g5258.t4
HiC_scaffold_13	AUGUSTUS	CDS	58887511	58887630	1.0	+	0	ID=g5258.t1.CDS25;Parent=g5258.t1
HiC_scaffold_13	AUGUSTUS	CDS	58887511	58887630	1.0	+	0	ID=g5258.t2.CDS25;Parent=g5258.t2
HiC_scaffold_13	AUGUSTUS	CDS	58887511	58887630	1.0	+	0	ID=g5258.t3.CDS24;Parent=g5258.t3
HiC_scaffold_13	AUGUSTUS	CDS	58887511	58887630	1.0	+	0	ID=g5258.t4.CDS24;Parent=g5258.t4
HiC_scaffold_13	gmst	CDS	58887511	58887630	364.080253	+	0	ID=g5258.t6.CDS19;Parent=g5258.t6
HiC_scaffold_13	gmst	exon	58887511	58887630	364.080253	+	0	ID=g5258.t6.exon19;Parent=g5258.t6
HiC_scaffold_13	gmst	CDS	58887511	58887630	463.119656	+	0	ID=g5258.t5.CDS25;Parent=g5258.t5
HiC_scaffold_13	gmst	exon	58887511	58887630	463.119656	+	0	ID=g5258.t5.exon25;Parent=g5258.t5
HiC_scaffold_13	AUGUSTUS	intron	58887631	58888144	1.0	+	.	ID=g5258.t1.intron25;Parent=g5258.t1
HiC_scaffold_13	AUGUSTUS	intron	58887631	58888144	1.0	+	.	ID=g5258.t2.intron25;Parent=g5258.t2
HiC_scaffold_13	AUGUSTUS	intron	58887631	58888144	1.0	+	.	ID=g5258.t3.intron24;Parent=g5258.t3
HiC_scaffold_13	AUGUSTUS	intron	58887631	58888144	1.0	+	.	ID=g5258.t4.intron24;Parent=g5258.t4
HiC_scaffold_13	gmst	intron	58887631	58888144	364.080253	+	0	ID=g5258.t6.intron19;Parent=g5258.t6
HiC_scaffold_13	gmst	intron	58887631	58888144	463.119656	+	0	ID=g5258.t5.intron25;Parent=g5258.t5
HiC_scaffold_13	AUGUSTUS	exon	58888145	58888299	.	+	.	ID=g5258.t1.exon26;Parent=g5258.t1
HiC_scaffold_13	AUGUSTUS	exon	58888145	58888299	.	+	.	ID=g5258.t2.exon26;Parent=g5258.t2
HiC_scaffold_13	AUGUSTUS	exon	58888145	58888299	.	+	.	ID=g5258.t3.exon25;Parent=g5258.t3
HiC_scaffold_13	AUGUSTUS	exon	58888145	58888299	.	+	.	ID=g5258.t4.exon25;Parent=g5258.t4
HiC_scaffold_13	AUGUSTUS	CDS	58888145	58888299	1.0	+	0	ID=g5258.t1.CDS26;Parent=g5258.t1
HiC_scaffold_13	AUGUSTUS	CDS	58888145	58888299	1.0	+	0	ID=g5258.t2.CDS26;Parent=g5258.t2
HiC_scaffold_13	AUGUSTUS	CDS	58888145	58888299	1.0	+	0	ID=g5258.t3.CDS25;Parent=g5258.t3
HiC_scaffold_13	AUGUSTUS	CDS	58888145	58888299	1.0	+	0	ID=g5258.t4.CDS25;Parent=g5258.t4
HiC_scaffold_13	gmst	CDS	58888145	58888299	364.080253	+	0	ID=g5258.t6.CDS20;Parent=g5258.t6
HiC_scaffold_13	gmst	exon	58888145	58888299	364.080253	+	0	ID=g5258.t6.exon20;Parent=g5258.t6
HiC_scaffold_13	gmst	CDS	58888145	58888299	463.119656	+	0	ID=g5258.t5.CDS26;Parent=g5258.t5
HiC_scaffold_13	gmst	exon	58888145	58888299	463.119656	+	0	ID=g5258.t5.exon26;Parent=g5258.t5
HiC_scaffold_13	AUGUSTUS	intron	58888300	58921759	1.0	+	.	ID=g5258.t1.intron26;Parent=g5258.t1
HiC_scaffold_13	AUGUSTUS	intron	58888300	58921759	1.0	+	.	ID=g5258.t2.intron26;Parent=g5258.t2
HiC_scaffold_13	AUGUSTUS	intron	58888300	58921759	1.0	+	.	ID=g5258.t3.intron25;Parent=g5258.t3
HiC_scaffold_13	AUGUSTUS	intron	58888300	58921759	1.0	+	.	ID=g5258.t4.intron25;Parent=g5258.t4
HiC_scaffold_13	gmst	intron	58888300	58921759	364.080253	+	0	ID=g5258.t6.intron20;Parent=g5258.t6
HiC_scaffold_13	gmst	intron	58888300	58921759	463.119656	+	0	ID=g5258.t5.intron26;Parent=g5258.t5
HiC_scaffold_13	AUGUSTUS	exon	58921760	58922045	.	+	.	ID=g5258.t1.exon27;Parent=g5258.t1
HiC_scaffold_13	AUGUSTUS	exon	58921760	58922045	.	+	.	ID=g5258.t2.exon27;Parent=g5258.t2
HiC_scaffold_13	AUGUSTUS	exon	58921760	58922045	.	+	.	ID=g5258.t3.exon26;Parent=g5258.t3
HiC_scaffold_13	AUGUSTUS	exon	58921760	58922045	.	+	.	ID=g5258.t4.exon26;Parent=g5258.t4
HiC_scaffold_13	AUGUSTUS	CDS	58921760	58922045	1.0	+	1	ID=g5258.t1.CDS27;Parent=g5258.t1
HiC_scaffold_13	AUGUSTUS	CDS	58921760	58922045	1.0	+	1	ID=g5258.t2.CDS27;Parent=g5258.t2
HiC_scaffold_13	AUGUSTUS	CDS	58921760	58922045	1.0	+	1	ID=g5258.t3.CDS26;Parent=g5258.t3
HiC_scaffold_13	AUGUSTUS	CDS	58921760	58922045	1.0	+	1	ID=g5258.t4.CDS26;Parent=g5258.t4
HiC_scaffold_13	gmst	CDS	58921760	58922045	364.080253	+	1	ID=g5258.t6.CDS21;Parent=g5258.t6
HiC_scaffold_13	gmst	exon	58921760	58922045	364.080253	+	1	ID=g5258.t6.exon21;Parent=g5258.t6
HiC_scaffold_13	gmst	CDS	58921760	58922045	463.119656	+	1	ID=g5258.t5.CDS27;Parent=g5258.t5
HiC_scaffold_13	gmst	exon	58921760	58922045	463.119656	+	1	ID=g5258.t5.exon27;Parent=g5258.t5
HiC_scaffold_13	AUGUSTUS	intron	58922046	58922470	1.0	+	.	ID=g5258.t1.intron27;Parent=g5258.t1
HiC_scaffold_13	AUGUSTUS	intron	58922046	58922470	1.0	+	.	ID=g5258.t2.intron27;Parent=g5258.t2
HiC_scaffold_13	AUGUSTUS	intron	58922046	58922470	1.0	+	.	ID=g5258.t3.intron26;Parent=g5258.t3
HiC_scaffold_13	AUGUSTUS	intron	58922046	58922470	1.0	+	.	ID=g5258.t4.intron26;Parent=g5258.t4
HiC_scaffold_13	gmst	intron	58922046	58922470	364.080253	+	0	ID=g5258.t6.intron21;Parent=g5258.t6
HiC_scaffold_13	gmst	intron	58922046	58922470	463.119656	+	0	ID=g5258.t5.intron27;Parent=g5258.t5
HiC_scaffold_13	AUGUSTUS	exon	58922471	58922649	.	+	.	ID=g5258.t1.exon28;Parent=g5258.t1
HiC_scaffold_13	AUGUSTUS	exon	58922471	58922649	.	+	.	ID=g5258.t2.exon28;Parent=g5258.t2
HiC_scaffold_13	AUGUSTUS	exon	58922471	58922649	.	+	.	ID=g5258.t3.exon27;Parent=g5258.t3
HiC_scaffold_13	AUGUSTUS	exon	58922471	58922649	.	+	.	ID=g5258.t4.exon27;Parent=g5258.t4
HiC_scaffold_13	AUGUSTUS	CDS	58922471	58922649	1.0	+	0	ID=g5258.t1.CDS28;Parent=g5258.t1
HiC_scaffold_13	AUGUSTUS	CDS	58922471	58922649	1.0	+	0	ID=g5258.t2.CDS28;Parent=g5258.t2
HiC_scaffold_13	AUGUSTUS	CDS	58922471	58922649	1.0	+	0	ID=g5258.t3.CDS27;Parent=g5258.t3
HiC_scaffold_13	AUGUSTUS	CDS	58922471	58922649	1.0	+	0	ID=g5258.t4.CDS27;Parent=g5258.t4
HiC_scaffold_13	gmst	CDS	58922471	58922649	364.080253	+	0	ID=g5258.t6.CDS22;Parent=g5258.t6
HiC_scaffold_13	gmst	exon	58922471	58922649	364.080253	+	0	ID=g5258.t6.exon22;Parent=g5258.t6
HiC_scaffold_13	gmst	CDS	58922471	58922649	463.119656	+	0	ID=g5258.t5.CDS28;Parent=g5258.t5
HiC_scaffold_13	gmst	exon	58922471	58922649	463.119656	+	0	ID=g5258.t5.exon28;Parent=g5258.t5
HiC_scaffold_13	AUGUSTUS	intron	58922650	58923466	1.0	+	.	ID=g5258.t1.intron28;Parent=g5258.t1
HiC_scaffold_13	AUGUSTUS	intron	58922650	58923466	1.0	+	.	ID=g5258.t2.intron28;Parent=g5258.t2
HiC_scaffold_13	AUGUSTUS	intron	58922650	58923466	1.0	+	.	ID=g5258.t3.intron27;Parent=g5258.t3
HiC_scaffold_13	AUGUSTUS	intron	58922650	58923466	1.0	+	.	ID=g5258.t4.intron27;Parent=g5258.t4
HiC_scaffold_13	gmst	intron	58922650	58923466	364.080253	+	0	ID=g5258.t6.intron22;Parent=g5258.t6
HiC_scaffold_13	gmst	intron	58922650	58923466	463.119656	+	0	ID=g5258.t5.intron28;Parent=g5258.t5
HiC_scaffold_13	AUGUSTUS	exon	58923467	58923593	.	+	.	ID=g5258.t1.exon29;Parent=g5258.t1
HiC_scaffold_13	AUGUSTUS	exon	58923467	58923593	.	+	.	ID=g5258.t2.exon29;Parent=g5258.t2
HiC_scaffold_13	AUGUSTUS	exon	58923467	58923593	.	+	.	ID=g5258.t3.exon28;Parent=g5258.t3
HiC_scaffold_13	AUGUSTUS	exon	58923467	58923593	.	+	.	ID=g5258.t4.exon28;Parent=g5258.t4
HiC_scaffold_13	AUGUSTUS	CDS	58923467	58923593	1.0	+	1	ID=g5258.t1.CDS29;Parent=g5258.t1
HiC_scaffold_13	AUGUSTUS	CDS	58923467	58923593	1.0	+	1	ID=g5258.t2.CDS29;Parent=g5258.t2
HiC_scaffold_13	AUGUSTUS	CDS	58923467	58923593	1.0	+	1	ID=g5258.t3.CDS28;Parent=g5258.t3
HiC_scaffold_13	AUGUSTUS	CDS	58923467	58923593	1.0	+	1	ID=g5258.t4.CDS28;Parent=g5258.t4
HiC_scaffold_13	gmst	CDS	58923467	58923593	364.080253	+	1	ID=g5258.t6.CDS23;Parent=g5258.t6
HiC_scaffold_13	gmst	exon	58923467	58923593	364.080253	+	1	ID=g5258.t6.exon23;Parent=g5258.t6
HiC_scaffold_13	gmst	CDS	58923467	58923593	463.119656	+	1	ID=g5258.t5.CDS29;Parent=g5258.t5
HiC_scaffold_13	gmst	exon	58923467	58923593	463.119656	+	1	ID=g5258.t5.exon29;Parent=g5258.t5
HiC_scaffold_13	AUGUSTUS	intron	58923594	58924814	1.0	+	.	ID=g5258.t1.intron29;Parent=g5258.t1
HiC_scaffold_13	AUGUSTUS	intron	58923594	58924814	1.0	+	.	ID=g5258.t2.intron29;Parent=g5258.t2
HiC_scaffold_13	AUGUSTUS	intron	58923594	58924814	1.0	+	.	ID=g5258.t3.intron28;Parent=g5258.t3
HiC_scaffold_13	AUGUSTUS	intron	58923594	58924814	1.0	+	.	ID=g5258.t4.intron28;Parent=g5258.t4
HiC_scaffold_13	gmst	intron	58923594	58924814	364.080253	+	0	ID=g5258.t6.intron23;Parent=g5258.t6
HiC_scaffold_13	gmst	intron	58923594	58924814	463.119656	+	0	ID=g5258.t5.intron29;Parent=g5258.t5
HiC_scaffold_13	AUGUSTUS	exon	58924815	58924940	.	+	.	ID=g5258.t1.exon30;Parent=g5258.t1
HiC_scaffold_13	AUGUSTUS	exon	58924815	58924940	.	+	.	ID=g5258.t2.exon30;Parent=g5258.t2
HiC_scaffold_13	AUGUSTUS	exon	58924815	58924940	.	+	.	ID=g5258.t3.exon29;Parent=g5258.t3
HiC_scaffold_13	AUGUSTUS	exon	58924815	58924940	.	+	.	ID=g5258.t4.exon29;Parent=g5258.t4
HiC_scaffold_13	AUGUSTUS	CDS	58924815	58924940	1.0	+	0	ID=g5258.t1.CDS30;Parent=g5258.t1
HiC_scaffold_13	AUGUSTUS	CDS	58924815	58924940	1.0	+	0	ID=g5258.t2.CDS30;Parent=g5258.t2
HiC_scaffold_13	AUGUSTUS	CDS	58924815	58924940	1.0	+	0	ID=g5258.t3.CDS29;Parent=g5258.t3
HiC_scaffold_13	AUGUSTUS	CDS	58924815	58924940	1.0	+	0	ID=g5258.t4.CDS29;Parent=g5258.t4
HiC_scaffold_13	gmst	CDS	58924815	58924940	364.080253	+	0	ID=g5258.t6.CDS24;Parent=g5258.t6
HiC_scaffold_13	gmst	exon	58924815	58924940	364.080253	+	0	ID=g5258.t6.exon24;Parent=g5258.t6
HiC_scaffold_13	gmst	CDS	58924815	58924940	463.119656	+	0	ID=g5258.t5.CDS30;Parent=g5258.t5
HiC_scaffold_13	gmst	exon	58924815	58924940	463.119656	+	0	ID=g5258.t5.exon30;Parent=g5258.t5
HiC_scaffold_13	AUGUSTUS	intron	58924941	58928127	1.0	+	.	ID=g5258.t1.intron30;Parent=g5258.t1
HiC_scaffold_13	AUGUSTUS	intron	58924941	58928127	1.0	+	.	ID=g5258.t2.intron30;Parent=g5258.t2
HiC_scaffold_13	AUGUSTUS	intron	58924941	58928127	1.0	+	.	ID=g5258.t3.intron29;Parent=g5258.t3
HiC_scaffold_13	AUGUSTUS	intron	58924941	58928127	1.0	+	.	ID=g5258.t4.intron29;Parent=g5258.t4
HiC_scaffold_13	gmst	intron	58924941	58928127	364.080253	+	0	ID=g5258.t6.intron24;Parent=g5258.t6
HiC_scaffold_13	gmst	intron	58924941	58928127	463.119656	+	0	ID=g5258.t5.intron30;Parent=g5258.t5
HiC_scaffold_13	AUGUSTUS	exon	58928128	58928282	.	+	.	ID=g5258.t1.exon31;Parent=g5258.t1
HiC_scaffold_13	AUGUSTUS	exon	58928128	58928282	.	+	.	ID=g5258.t2.exon31;Parent=g5258.t2
HiC_scaffold_13	AUGUSTUS	exon	58928128	58928282	.	+	.	ID=g5258.t3.exon30;Parent=g5258.t3
HiC_scaffold_13	AUGUSTUS	exon	58928128	58928282	.	+	.	ID=g5258.t4.exon30;Parent=g5258.t4
HiC_scaffold_13	AUGUSTUS	CDS	58928128	58928282	1.0	+	0	ID=g5258.t1.CDS31;Parent=g5258.t1
HiC_scaffold_13	AUGUSTUS	CDS	58928128	58928282	1.0	+	0	ID=g5258.t2.CDS31;Parent=g5258.t2
HiC_scaffold_13	AUGUSTUS	CDS	58928128	58928282	1.0	+	0	ID=g5258.t3.CDS30;Parent=g5258.t3
HiC_scaffold_13	AUGUSTUS	CDS	58928128	58928282	1.0	+	0	ID=g5258.t4.CDS30;Parent=g5258.t4
HiC_scaffold_13	gmst	CDS	58928128	58928282	364.080253	+	0	ID=g5258.t6.CDS25;Parent=g5258.t6
HiC_scaffold_13	gmst	exon	58928128	58928282	364.080253	+	0	ID=g5258.t6.exon25;Parent=g5258.t6
HiC_scaffold_13	gmst	CDS	58928128	58928282	463.119656	+	0	ID=g5258.t5.CDS31;Parent=g5258.t5
HiC_scaffold_13	gmst	exon	58928128	58928282	463.119656	+	0	ID=g5258.t5.exon31;Parent=g5258.t5
HiC_scaffold_13	AUGUSTUS	intron	58928283	58931440	1.0	+	.	ID=g5258.t1.intron31;Parent=g5258.t1
HiC_scaffold_13	AUGUSTUS	intron	58928283	58931440	1.0	+	.	ID=g5258.t2.intron31;Parent=g5258.t2
HiC_scaffold_13	AUGUSTUS	intron	58928283	58931440	1.0	+	.	ID=g5258.t3.intron30;Parent=g5258.t3
HiC_scaffold_13	AUGUSTUS	intron	58928283	58931440	1.0	+	.	ID=g5258.t4.intron30;Parent=g5258.t4
HiC_scaffold_13	gmst	intron	58928283	58931440	364.080253	+	0	ID=g5258.t6.intron25;Parent=g5258.t6
HiC_scaffold_13	gmst	intron	58928283	58931440	463.119656	+	0	ID=g5258.t5.intron31;Parent=g5258.t5
HiC_scaffold_13	AUGUSTUS	exon	58931441	58931576	.	+	.	ID=g5258.t1.exon32;Parent=g5258.t1
HiC_scaffold_13	AUGUSTUS	exon	58931441	58931576	.	+	.	ID=g5258.t2.exon32;Parent=g5258.t2
HiC_scaffold_13	AUGUSTUS	exon	58931441	58931576	.	+	.	ID=g5258.t3.exon31;Parent=g5258.t3
HiC_scaffold_13	AUGUSTUS	exon	58931441	58931576	.	+	.	ID=g5258.t4.exon31;Parent=g5258.t4
HiC_scaffold_13	AUGUSTUS	CDS	58931441	58931576	1.0	+	1	ID=g5258.t1.CDS32;Parent=g5258.t1
HiC_scaffold_13	AUGUSTUS	CDS	58931441	58931576	1.0	+	1	ID=g5258.t2.CDS32;Parent=g5258.t2
HiC_scaffold_13	AUGUSTUS	CDS	58931441	58931576	1.0	+	1	ID=g5258.t3.CDS31;Parent=g5258.t3
HiC_scaffold_13	AUGUSTUS	CDS	58931441	58931576	1.0	+	1	ID=g5258.t4.CDS31;Parent=g5258.t4
HiC_scaffold_13	gmst	CDS	58931441	58931576	364.080253	+	1	ID=g5258.t6.CDS26;Parent=g5258.t6
HiC_scaffold_13	gmst	exon	58931441	58931576	364.080253	+	1	ID=g5258.t6.exon26;Parent=g5258.t6
HiC_scaffold_13	gmst	CDS	58931441	58931576	463.119656	+	1	ID=g5258.t5.CDS32;Parent=g5258.t5
HiC_scaffold_13	gmst	exon	58931441	58931576	463.119656	+	1	ID=g5258.t5.exon32;Parent=g5258.t5
HiC_scaffold_13	AUGUSTUS	intron	58931577	58933270	1.0	+	.	ID=g5258.t1.intron32;Parent=g5258.t1
HiC_scaffold_13	AUGUSTUS	intron	58931577	58933270	1.0	+	.	ID=g5258.t2.intron32;Parent=g5258.t2
HiC_scaffold_13	AUGUSTUS	intron	58931577	58933270	1.0	+	.	ID=g5258.t3.intron31;Parent=g5258.t3
HiC_scaffold_13	AUGUSTUS	intron	58931577	58933270	1.0	+	.	ID=g5258.t4.intron31;Parent=g5258.t4
HiC_scaffold_13	gmst	intron	58931577	58933270	364.080253	+	0	ID=g5258.t6.intron26;Parent=g5258.t6
HiC_scaffold_13	gmst	intron	58931577	58933270	463.119656	+	0	ID=g5258.t5.intron32;Parent=g5258.t5
HiC_scaffold_13	AUGUSTUS	exon	58933271	58933339	.	+	.	ID=g5258.t1.exon33;Parent=g5258.t1
HiC_scaffold_13	AUGUSTUS	exon	58933271	58933339	.	+	.	ID=g5258.t2.exon33;Parent=g5258.t2
HiC_scaffold_13	AUGUSTUS	exon	58933271	58933339	.	+	.	ID=g5258.t3.exon32;Parent=g5258.t3
HiC_scaffold_13	AUGUSTUS	exon	58933271	58933339	.	+	.	ID=g5258.t4.exon32;Parent=g5258.t4
HiC_scaffold_13	AUGUSTUS	CDS	58933271	58933339	1.0	+	0	ID=g5258.t1.CDS33;Parent=g5258.t1
HiC_scaffold_13	AUGUSTUS	CDS	58933271	58933339	1.0	+	0	ID=g5258.t2.CDS33;Parent=g5258.t2
HiC_scaffold_13	AUGUSTUS	CDS	58933271	58933339	1.0	+	0	ID=g5258.t3.CDS32;Parent=g5258.t3
HiC_scaffold_13	AUGUSTUS	CDS	58933271	58933339	1.0	+	0	ID=g5258.t4.CDS32;Parent=g5258.t4
HiC_scaffold_13	gmst	CDS	58933271	58933339	364.080253	+	0	ID=g5258.t6.CDS27;Parent=g5258.t6
HiC_scaffold_13	gmst	exon	58933271	58933339	364.080253	+	0	ID=g5258.t6.exon27;Parent=g5258.t6
HiC_scaffold_13	gmst	CDS	58933271	58933339	463.119656	+	0	ID=g5258.t5.CDS33;Parent=g5258.t5
HiC_scaffold_13	gmst	exon	58933271	58933339	463.119656	+	0	ID=g5258.t5.exon33;Parent=g5258.t5
HiC_scaffold_13	AUGUSTUS	stop_codon	58933337	58933339	.	+	0	ID=g5258.t1.stop1;Parent=g5258.t1
HiC_scaffold_13	AUGUSTUS	stop_codon	58933337	58933339	.	+	0	ID=g5258.t2.stop1;Parent=g5258.t2
HiC_scaffold_13	AUGUSTUS	stop_codon	58933337	58933339	.	+	0	ID=g5258.t3.stop1;Parent=g5258.t3
HiC_scaffold_13	AUGUSTUS	stop_codon	58933337	58933339	.	+	0	ID=g5258.t4.stop1;Parent=g5258.t4
HiC_scaffold_13	gmst	stop_codon	58933337	58933339	364.080253	+	0	ID=g5258.t6.stop1;Parent=g5258.t6
HiC_scaffold_13	gmst	stop_codon	58933337	58933339	463.119656	+	0	ID=g5258.t5.stop1;Parent=g5258.t5
HiC_scaffold_13	AUGUSTUS	start_codon	59370295	59370297	.	+	0	ID=g5259.t1.start1;Parent=g5259.t1
HiC_scaffold_13	AUGUSTUS	exon	59370295	59370568	.	+	.	ID=g5259.t1.exon1;Parent=g5259.t1
HiC_scaffold_13	AUGUSTUS	CDS	59370295	59370568	1.0	+	0	ID=g5259.t1.CDS1;Parent=g5259.t1
HiC_scaffold_13	AUGUSTUS	gene	59370295	59371677	.	+	.	ID=g5259
HiC_scaffold_13	AUGUSTUS	mRNA	59370295	59371677	1.0	+	.	ID=g5259.t1;Parent=g5259;em_target=9668.ENSMPUP00000001244;em_score=233.9;em_evalue=1.1e-72;em_tcov=.;em_OGs=2CZC0@1|root,2S9M0@2759|Eukaryota,3A6WH@33154|Opisthokonta,3BTHZ@33208|Metazoa,3D8YA@33213|Bilateria,48FGP@7711|Chordata,49CFY@7742|Vertebrata,3JHN0@40674|Mammalia,3EVVR@33554|Carnivora;em_COG_cat=S;em_desc=Transmembrane protein 261;em_max_annot_lvl=33208|Metazoa;em_PFAMs=DUF4536;em_Preferred_name=TMEM261;em_GOs=GO:0005575,GO:0005622,GO:0005623,GO:0005737,GO:0005739,GO:0005740,GO:0005743,GO:0006996,GO:0007005,GO:0008150,GO:0009987,GO:0010257,GO:0016020,GO:0016043,GO:0019866,GO:0022607,GO:0031090,GO:0031966,GO:0031967,GO:0031975,GO:0032981,GO:0033108,GO:0034622,GO:0043226,GO:0043227,GO:0043229,GO:0043231,GO:0043933,GO:0044085,GO:0044422,GO:0044424,GO:0044429,GO:0044444,GO:0044446,GO:0044464,GO:0065003,GO:0071840
HiC_scaffold_13	AUGUSTUS	intron	59370569	59371612	1.0	+	.	ID=g5259.t1.intron1;Parent=g5259.t1
HiC_scaffold_13	AUGUSTUS	exon	59371613	59371677	.	+	.	ID=g5259.t1.exon2;Parent=g5259.t1
HiC_scaffold_13	AUGUSTUS	CDS	59371613	59371677	1.0	+	2	ID=g5259.t1.CDS2;Parent=g5259.t1
HiC_scaffold_13	AUGUSTUS	stop_codon	59371675	59371677	.	+	0	ID=g5259.t1.stop1;Parent=g5259.t1
HiC_scaffold_13	AUGUSTUS	start_codon	59902263	59902265	.	+	0	ID=g5260.t1.start1;Parent=g5260.t1
HiC_scaffold_13	AUGUSTUS	exon	59902263	59902412	.	+	.	ID=g5260.t1.exon1;Parent=g5260.t1
HiC_scaffold_13	AUGUSTUS	CDS	59902263	59902412	0.85	+	0	ID=g5260.t1.CDS1;Parent=g5260.t1
HiC_scaffold_13	AUGUSTUS	gene	59902263	59910487	.	+	.	ID=g5260
HiC_scaffold_13	AUGUSTUS	mRNA	59902263	59910487	0.85	+	.	ID=g5260.t1;Parent=g5260
HiC_scaffold_13	AUGUSTUS	intron	59902413	59910436	1.0	+	.	ID=g5260.t1.intron1;Parent=g5260.t1
HiC_scaffold_13	AUGUSTUS	exon	59910437	59910487	.	+	.	ID=g5260.t1.exon2;Parent=g5260.t1
HiC_scaffold_13	AUGUSTUS	CDS	59910437	59910487	1.0	+	0	ID=g5260.t1.CDS2;Parent=g5260.t1
HiC_scaffold_13	AUGUSTUS	stop_codon	59910485	59910487	.	+	0	ID=g5260.t1.stop1;Parent=g5260.t1
HiC_scaffold_13	AUGUSTUS	stop_codon	59948707	59948709	.	-	0	ID=g5261.t1.stop1;Parent=g5261.t1
HiC_scaffold_13	AUGUSTUS	stop_codon	59948707	59948709	.	-	0	ID=g5261.t2.stop1;Parent=g5261.t2
HiC_scaffold_13	gmst	stop_codon	59948707	59948709	131.494964	-	0	ID=g5261.t4.stop1;Parent=g5261.t4
HiC_scaffold_13	gmst	stop_codon	59948707	59948709	280.468213	-	0	ID=g5261.t3.stop1;Parent=g5261.t3
HiC_scaffold_13	AUGUSTUS	exon	59948707	59948883	.	-	.	ID=g5261.t1.exon1;Parent=g5261.t1
HiC_scaffold_13	AUGUSTUS	exon	59948707	59948883	.	-	.	ID=g5261.t2.exon1;Parent=g5261.t2
HiC_scaffold_13	AUGUSTUS	CDS	59948707	59948883	1.0	-	0	ID=g5261.t1.CDS1;Parent=g5261.t1
HiC_scaffold_13	AUGUSTUS	CDS	59948707	59948883	1.0	-	0	ID=g5261.t2.CDS1;Parent=g5261.t2
HiC_scaffold_13	gmst	CDS	59948707	59948883	131.494964	-	0	ID=g5261.t4.CDS1;Parent=g5261.t4
HiC_scaffold_13	gmst	exon	59948707	59948883	131.494964	-	0	ID=g5261.t4.exon1;Parent=g5261.t4
HiC_scaffold_13	gmst	CDS	59948707	59948883	280.468213	-	0	ID=g5261.t3.CDS1;Parent=g5261.t3
HiC_scaffold_13	gmst	exon	59948707	59948883	280.468213	-	0	ID=g5261.t3.exon1;Parent=g5261.t3
HiC_scaffold_13	AUGUSTUS	mRNA	59948707	60131992	0.99	-	.	ID=g5261.t2;Parent=g5261;em_target=9668.ENSMPUP00000001247;em_score=1676.8;em_evalue=0.0;em_tcov=.;em_OGs=COG5141@1|root,KOG0958@2759|Eukaryota,38EFF@33154|Opisthokonta,3B95Z@33208|Metazoa,3CUR9@33213|Bilateria,485UC@7711|Chordata,48YEN@7742|Vertebrata,3J53V@40674|Mammalia,3ENK7@33554|Carnivora;em_COG_cat=L;em_desc=demethylase 4C;em_max_annot_lvl=33208|Metazoa;em_Preferred_name=KDM4C;em_KEGG_ko=ko:K06709;em_BRITE=ko00000,ko01000,ko03036;em_PFAMs=JmjC,JmjN,PHD_2,zf-HC5HC2H_2;em_GOs=GO:0000122,GO:0000785,GO:0000792,GO:0000902,GO:0000904,GO:0001654,GO:0001708,GO:0001745,GO:0001751,GO:0001754,GO:0001763,GO:0002009,GO:0003674,GO:0003824,GO:0005575,GO:0005622,GO:0005623,GO:0005634,GO:0005694,GO:0006325,GO:0006355,GO:0006357,GO:0006464,GO:0006482,GO:0006807,GO:0006928,GO:0006935,GO:0006996,GO:0007275,GO:0007399,GO:0007409,GO:0007411,GO:0007423,GO:0007424,GO:0008150,GO:0008152,GO:0008214,GO:0009605,GO:0009653,GO:0009887,GO:0009888,GO:0009889,GO:0009890,GO:0009892,GO:0009893,GO:0009987,GO:0010468,GO:0010556,GO:0010558,GO:0010604,GO:0010605,GO:0010628,GO:0010629,GO:0016043,GO:0016358,GO:0016491,GO:0016569,GO:0016570,GO:0016577,GO:0016705,GO:0016706,GO:0019219,GO:0019222,GO:0019538,GO:0022008,GO:0030030,GO:0030154,GO:0030182,GO:0031175,GO:0031323,GO:0031324,GO:0031326,GO:0031327,GO:0032451,GO:0032452,GO:0032454,GO:0032501,GO:0032502,GO:0032989,GO:0032990,GO:0033169,GO:0035153,GO:0035154,GO:0035239,GO:0035295,GO:0036211,GO:0040011,GO:0042051,GO:0042221,GO:0042330,GO:0042461,GO:0042462,GO:0043170,GO:0043226,GO:0043227,GO:0043228,GO:0043229,GO:0043231,GO:0043232,GO:0043412,GO:0044237,GO:0044238,GO:0044260,GO:0044267,GO:0044422,GO:0044424,GO:0044427,GO:0044446,GO:0044464,GO:0045165,GO:0045463,GO:0045465,GO:0045466,GO:0045467,GO:0045892,GO:0045934,GO:0046530,GO:0048468,GO:0048513,GO:0048518,GO:0048519,GO:0048523,GO:0048592,GO:0048666,GO:0048667,GO:0048699,GO:0048729,GO:0048731,GO:0048749,GO:0048754,GO:0048812,GO:0048813,GO:0048856,GO:0048858,GO:0048869,GO:0050789,GO:0050794,GO:0050896,GO:0051171,GO:0051172,GO:0051213,GO:0051252,GO:0051253,GO:0051276,GO:0051864,GO:0055114,GO:0060255,GO:0060429,GO:0060446,GO:0060541,GO:0060562,GO:0061138,GO:0061564,GO:0065007,GO:0070076,GO:0070544,GO:0070988,GO:0071704,GO:0071840,GO:0080090,GO:0090596,GO:0097485,GO:0120036,GO:0120039,GO:0140096,GO:1901564,GO:1902679,GO:1903506,GO:1903507,GO:2000112,GO:2000113,GO:2001141
HiC_scaffold_13	AUGUSTUS	mRNA	59948707	60131992	1.0	-	.	ID=g5261.t1;Parent=g5261;em_target=29073.XP_008688087.1;em_score=1697.3;em_evalue=0.0;em_tcov=.;em_OGs=COG5141@1|root,KOG0958@2759|Eukaryota,38EFF@33154|Opisthokonta,3B95Z@33208|Metazoa,3CUR9@33213|Bilateria,485UC@7711|Chordata,48YEN@7742|Vertebrata,3J53V@40674|Mammalia,3ENK7@33554|Carnivora;em_COG_cat=L;em_desc=demethylase 4C;em_max_annot_lvl=33208|Metazoa;em_Preferred_name=KDM4C;em_KEGG_ko=ko:K06709;em_BRITE=ko00000,ko01000,ko03036;em_PFAMs=JmjC,JmjN,PHD_2,zf-HC5HC2H_2;em_GOs=GO:0000122,GO:0000785,GO:0000792,GO:0000902,GO:0000904,GO:0001654,GO:0001708,GO:0001745,GO:0001751,GO:0001754,GO:0001763,GO:0002009,GO:0003674,GO:0003824,GO:0005575,GO:0005622,GO:0005623,GO:0005634,GO:0005694,GO:0006325,GO:0006355,GO:0006357,GO:0006464,GO:0006482,GO:0006807,GO:0006928,GO:0006935,GO:0006996,GO:0007275,GO:0007399,GO:0007409,GO:0007411,GO:0007423,GO:0007424,GO:0008150,GO:0008152,GO:0008214,GO:0009605,GO:0009653,GO:0009887,GO:0009888,GO:0009889,GO:0009890,GO:0009892,GO:0009893,GO:0009987,GO:0010468,GO:0010556,GO:0010558,GO:0010604,GO:0010605,GO:0010628,GO:0010629,GO:0016043,GO:0016358,GO:0016491,GO:0016569,GO:0016570,GO:0016577,GO:0016705,GO:0016706,GO:0019219,GO:0019222,GO:0019538,GO:0022008,GO:0030030,GO:0030154,GO:0030182,GO:0031175,GO:0031323,GO:0031324,GO:0031326,GO:0031327,GO:0032451,GO:0032452,GO:0032454,GO:0032501,GO:0032502,GO:0032989,GO:0032990,GO:0033169,GO:0035153,GO:0035154,GO:0035239,GO:0035295,GO:0036211,GO:0040011,GO:0042051,GO:0042221,GO:0042330,GO:0042461,GO:0042462,GO:0043170,GO:0043226,GO:0043227,GO:0043228,GO:0043229,GO:0043231,GO:0043232,GO:0043412,GO:0044237,GO:0044238,GO:0044260,GO:0044267,GO:0044422,GO:0044424,GO:0044427,GO:0044446,GO:0044464,GO:0045165,GO:0045463,GO:0045465,GO:0045466,GO:0045467,GO:0045892,GO:0045934,GO:0046530,GO:0048468,GO:0048513,GO:0048518,GO:0048519,GO:0048523,GO:0048592,GO:0048666,GO:0048667,GO:0048699,GO:0048729,GO:0048731,GO:0048749,GO:0048754,GO:0048812,GO:0048813,GO:0048856,GO:0048858,GO:0048869,GO:0050789,GO:0050794,GO:0050896,GO:0051171,GO:0051172,GO:0051213,GO:0051252,GO:0051253,GO:0051276,GO:0051864,GO:0055114,GO:0060255,GO:0060429,GO:0060446,GO:0060541,GO:0060562,GO:0061138,GO:0061564,GO:0065007,GO:0070076,GO:0070544,GO:0070988,GO:0071704,GO:0071840,GO:0080090,GO:0090596,GO:0097485,GO:0120036,GO:0120039,GO:0140096,GO:1901564,GO:1902679,GO:1903506,GO:1903507,GO:2000112,GO:2000113,GO:2001141
HiC_scaffold_13	AUGUSTUS	gene	59948707	60355502	.	-	.	ID=g5261
HiC_scaffold_13	gmst	mRNA	59948707	60355502	.	-	.	ID=g5261.t3;Parent=g5261;em_target=29073.XP_008688087.1;em_score=2466.9;em_evalue=0.0;em_tcov=.;em_OGs=COG5141@1|root,KOG0958@2759|Eukaryota,38EFF@33154|Opisthokonta,3B95Z@33208|Metazoa,3CUR9@33213|Bilateria,485UC@7711|Chordata,48YEN@7742|Vertebrata,3J53V@40674|Mammalia,3ENK7@33554|Carnivora;em_COG_cat=L;em_desc=demethylase 4C;em_max_annot_lvl=33208|Metazoa;em_Preferred_name=KDM4C;em_KEGG_ko=ko:K06709;em_BRITE=ko00000,ko01000,ko03036;em_PFAMs=JmjC,JmjN,PHD_2,zf-HC5HC2H_2;em_GOs=GO:0000122,GO:0000785,GO:0000792,GO:0000902,GO:0000904,GO:0001654,GO:0001708,GO:0001745,GO:0001751,GO:0001754,GO:0001763,GO:0002009,GO:0003674,GO:0003824,GO:0005575,GO:0005622,GO:0005623,GO:0005634,GO:0005694,GO:0006325,GO:0006355,GO:0006357,GO:0006464,GO:0006482,GO:0006807,GO:0006928,GO:0006935,GO:0006996,GO:0007275,GO:0007399,GO:0007409,GO:0007411,GO:0007423,GO:0007424,GO:0008150,GO:0008152,GO:0008214,GO:0009605,GO:0009653,GO:0009887,GO:0009888,GO:0009889,GO:0009890,GO:0009892,GO:0009893,GO:0009987,GO:0010468,GO:0010556,GO:0010558,GO:0010604,GO:0010605,GO:0010628,GO:0010629,GO:0016043,GO:0016358,GO:0016491,GO:0016569,GO:0016570,GO:0016577,GO:0016705,GO:0016706,GO:0019219,GO:0019222,GO:0019538,GO:0022008,GO:0030030,GO:0030154,GO:0030182,GO:0031175,GO:0031323,GO:0031324,GO:0031326,GO:0031327,GO:0032451,GO:0032452,GO:0032454,GO:0032501,GO:0032502,GO:0032989,GO:0032990,GO:0033169,GO:0035153,GO:0035154,GO:0035239,GO:0035295,GO:0036211,GO:0040011,GO:0042051,GO:0042221,GO:0042330,GO:0042461,GO:0042462,GO:0043170,GO:0043226,GO:0043227,GO:0043228,GO:0043229,GO:0043231,GO:0043232,GO:0043412,GO:0044237,GO:0044238,GO:0044260,GO:0044267,GO:0044422,GO:0044424,GO:0044427,GO:0044446,GO:0044464,GO:0045165,GO:0045463,GO:0045465,GO:0045466,GO:0045467,GO:0045892,GO:0045934,GO:0046530,GO:0048468,GO:0048513,GO:0048518,GO:0048519,GO:0048523,GO:0048592,GO:0048666,GO:0048667,GO:0048699,GO:0048729,GO:0048731,GO:0048749,GO:0048754,GO:0048812,GO:0048813,GO:0048856,GO:0048858,GO:0048869,GO:0050789,GO:0050794,GO:0050896,GO:0051171,GO:0051172,GO:0051213,GO:0051252,GO:0051253,GO:0051276,GO:0051864,GO:0055114,GO:0060255,GO:0060429,GO:0060446,GO:0060541,GO:0060562,GO:0061138,GO:0061564,GO:0065007,GO:0070076,GO:0070544,GO:0070988,GO:0071704,GO:0071840,GO:0080090,GO:0090596,GO:0097485,GO:0120036,GO:0120039,GO:0140096,GO:1901564,GO:1902679,GO:1903506,GO:1903507,GO:2000112,GO:2000113,GO:2001141
HiC_scaffold_13	gmst	mRNA	59948707	60355502	.	-	.	ID=g5261.t4;Parent=g5261;em_target=9668.ENSMPUP00000001247;em_score=2448.5;em_evalue=0.0;em_tcov=.;em_OGs=COG5141@1|root,KOG0958@2759|Eukaryota,38EFF@33154|Opisthokonta,3B95Z@33208|Metazoa,3CUR9@33213|Bilateria,485UC@7711|Chordata,48YEN@7742|Vertebrata,3J53V@40674|Mammalia,3ENK7@33554|Carnivora;em_COG_cat=L;em_desc=demethylase 4C;em_max_annot_lvl=33208|Metazoa;em_Preferred_name=KDM4C;em_KEGG_ko=ko:K06709;em_BRITE=ko00000,ko01000,ko03036;em_PFAMs=JmjC,JmjN,PHD_2,zf-HC5HC2H_2;em_GOs=GO:0000122,GO:0000785,GO:0000792,GO:0000902,GO:0000904,GO:0001654,GO:0001708,GO:0001745,GO:0001751,GO:0001754,GO:0001763,GO:0002009,GO:0003674,GO:0003824,GO:0005575,GO:0005622,GO:0005623,GO:0005634,GO:0005694,GO:0006325,GO:0006355,GO:0006357,GO:0006464,GO:0006482,GO:0006807,GO:0006928,GO:0006935,GO:0006996,GO:0007275,GO:0007399,GO:0007409,GO:0007411,GO:0007423,GO:0007424,GO:0008150,GO:0008152,GO:0008214,GO:0009605,GO:0009653,GO:0009887,GO:0009888,GO:0009889,GO:0009890,GO:0009892,GO:0009893,GO:0009987,GO:0010468,GO:0010556,GO:0010558,GO:0010604,GO:0010605,GO:0010628,GO:0010629,GO:0016043,GO:0016358,GO:0016491,GO:0016569,GO:0016570,GO:0016577,GO:0016705,GO:0016706,GO:0019219,GO:0019222,GO:0019538,GO:0022008,GO:0030030,GO:0030154,GO:0030182,GO:0031175,GO:0031323,GO:0031324,GO:0031326,GO:0031327,GO:0032451,GO:0032452,GO:0032454,GO:0032501,GO:0032502,GO:0032989,GO:0032990,GO:0033169,GO:0035153,GO:0035154,GO:0035239,GO:0035295,GO:0036211,GO:0040011,GO:0042051,GO:0042221,GO:0042330,GO:0042461,GO:0042462,GO:0043170,GO:0043226,GO:0043227,GO:0043228,GO:0043229,GO:0043231,GO:0043232,GO:0043412,GO:0044237,GO:0044238,GO:0044260,GO:0044267,GO:0044422,GO:0044424,GO:0044427,GO:0044446,GO:0044464,GO:0045165,GO:0045463,GO:0045465,GO:0045466,GO:0045467,GO:0045892,GO:0045934,GO:0046530,GO:0048468,GO:0048513,GO:0048518,GO:0048519,GO:0048523,GO:0048592,GO:0048666,GO:0048667,GO:0048699,GO:0048729,GO:0048731,GO:0048749,GO:0048754,GO:0048812,GO:0048813,GO:0048856,GO:0048858,GO:0048869,GO:0050789,GO:0050794,GO:0050896,GO:0051171,GO:0051172,GO:0051213,GO:0051252,GO:0051253,GO:0051276,GO:0051864,GO:0055114,GO:0060255,GO:0060429,GO:0060446,GO:0060541,GO:0060562,GO:0061138,GO:0061564,GO:0065007,GO:0070076,GO:0070544,GO:0070988,GO:0071704,GO:0071840,GO:0080090,GO:0090596,GO:0097485,GO:0120036,GO:0120039,GO:0140096,GO:1901564,GO:1902679,GO:1903506,GO:1903507,GO:2000112,GO:2000113,GO:2001141
HiC_scaffold_13	AUGUSTUS	intron	59948884	59953652	1.0	-	.	ID=g5261.t1.intron1;Parent=g5261.t1
HiC_scaffold_13	AUGUSTUS	intron	59948884	59953652	1.0	-	.	ID=g5261.t2.intron1;Parent=g5261.t2
HiC_scaffold_13	gmst	intron	59948884	59953652	131.494964	-	0	ID=g5261.t4.intron1;Parent=g5261.t4
HiC_scaffold_13	gmst	intron	59948884	59953652	280.468213	-	0	ID=g5261.t3.intron1;Parent=g5261.t3
HiC_scaffold_13	AUGUSTUS	exon	59953653	59953745	.	-	.	ID=g5261.t1.exon2;Parent=g5261.t1
HiC_scaffold_13	AUGUSTUS	exon	59953653	59953745	.	-	.	ID=g5261.t2.exon2;Parent=g5261.t2
HiC_scaffold_13	AUGUSTUS	CDS	59953653	59953745	1.0	-	0	ID=g5261.t1.CDS2;Parent=g5261.t1
HiC_scaffold_13	AUGUSTUS	CDS	59953653	59953745	1.0	-	0	ID=g5261.t2.CDS2;Parent=g5261.t2
HiC_scaffold_13	gmst	CDS	59953653	59953745	131.494964	-	0	ID=g5261.t4.CDS2;Parent=g5261.t4
HiC_scaffold_13	gmst	exon	59953653	59953745	131.494964	-	0	ID=g5261.t4.exon2;Parent=g5261.t4
HiC_scaffold_13	gmst	CDS	59953653	59953745	280.468213	-	0	ID=g5261.t3.CDS2;Parent=g5261.t3
HiC_scaffold_13	gmst	exon	59953653	59953745	280.468213	-	0	ID=g5261.t3.exon2;Parent=g5261.t3
HiC_scaffold_13	AUGUSTUS	intron	59953746	59957196	1.0	-	.	ID=g5261.t1.intron2;Parent=g5261.t1
HiC_scaffold_13	AUGUSTUS	intron	59953746	59957196	1.0	-	.	ID=g5261.t2.intron2;Parent=g5261.t2
HiC_scaffold_13	gmst	intron	59953746	59957196	131.494964	-	0	ID=g5261.t4.intron2;Parent=g5261.t4
HiC_scaffold_13	gmst	intron	59953746	59957196	280.468213	-	0	ID=g5261.t3.intron2;Parent=g5261.t3
HiC_scaffold_13	AUGUSTUS	exon	59957197	59957316	.	-	.	ID=g5261.t1.exon3;Parent=g5261.t1
HiC_scaffold_13	AUGUSTUS	exon	59957197	59957316	.	-	.	ID=g5261.t2.exon3;Parent=g5261.t2
HiC_scaffold_13	AUGUSTUS	CDS	59957197	59957316	1.0	-	0	ID=g5261.t1.CDS3;Parent=g5261.t1
HiC_scaffold_13	AUGUSTUS	CDS	59957197	59957316	1.0	-	0	ID=g5261.t2.CDS3;Parent=g5261.t2
HiC_scaffold_13	gmst	CDS	59957197	59957316	131.494964	-	0	ID=g5261.t4.CDS3;Parent=g5261.t4
HiC_scaffold_13	gmst	exon	59957197	59957316	131.494964	-	0	ID=g5261.t4.exon3;Parent=g5261.t4
HiC_scaffold_13	gmst	CDS	59957197	59957316	280.468213	-	0	ID=g5261.t3.CDS3;Parent=g5261.t3
HiC_scaffold_13	gmst	exon	59957197	59957316	280.468213	-	0	ID=g5261.t3.exon3;Parent=g5261.t3
HiC_scaffold_13	AUGUSTUS	intron	59957317	59988100	1.0	-	.	ID=g5261.t1.intron3;Parent=g5261.t1
HiC_scaffold_13	AUGUSTUS	intron	59957317	59988100	1.0	-	.	ID=g5261.t2.intron3;Parent=g5261.t2
HiC_scaffold_13	gmst	intron	59957317	59988100	131.494964	-	0	ID=g5261.t4.intron3;Parent=g5261.t4
HiC_scaffold_13	gmst	intron	59957317	59988100	280.468213	-	0	ID=g5261.t3.intron3;Parent=g5261.t3
HiC_scaffold_13	AUGUSTUS	exon	59988101	59988271	.	-	.	ID=g5261.t1.exon4;Parent=g5261.t1
HiC_scaffold_13	AUGUSTUS	exon	59988101	59988271	.	-	.	ID=g5261.t2.exon4;Parent=g5261.t2
HiC_scaffold_13	AUGUSTUS	CDS	59988101	59988271	1.0	-	0	ID=g5261.t1.CDS4;Parent=g5261.t1
HiC_scaffold_13	AUGUSTUS	CDS	59988101	59988271	1.0	-	0	ID=g5261.t2.CDS4;Parent=g5261.t2
HiC_scaffold_13	gmst	CDS	59988101	59988271	131.494964	-	0	ID=g5261.t4.CDS4;Parent=g5261.t4
HiC_scaffold_13	gmst	exon	59988101	59988271	131.494964	-	0	ID=g5261.t4.exon4;Parent=g5261.t4
HiC_scaffold_13	gmst	CDS	59988101	59988271	280.468213	-	0	ID=g5261.t3.CDS4;Parent=g5261.t3
HiC_scaffold_13	gmst	exon	59988101	59988271	280.468213	-	0	ID=g5261.t3.exon4;Parent=g5261.t3
HiC_scaffold_13	AUGUSTUS	intron	59988272	59990581	1.0	-	.	ID=g5261.t1.intron4;Parent=g5261.t1
HiC_scaffold_13	gmst	intron	59988272	59990581	280.468213	-	0	ID=g5261.t3.intron4;Parent=g5261.t3
HiC_scaffold_13	AUGUSTUS	intron	59988272	60008431	1.0	-	.	ID=g5261.t2.intron4;Parent=g5261.t2
HiC_scaffold_13	gmst	intron	59988272	60008431	131.494964	-	0	ID=g5261.t4.intron4;Parent=g5261.t4
HiC_scaffold_13	AUGUSTUS	exon	59990582	59990632	.	-	.	ID=g5261.t1.exon5;Parent=g5261.t1
HiC_scaffold_13	AUGUSTUS	CDS	59990582	59990632	1.0	-	0	ID=g5261.t1.CDS5;Parent=g5261.t1
HiC_scaffold_13	gmst	CDS	59990582	59990632	280.468213	-	0	ID=g5261.t3.CDS5;Parent=g5261.t3
HiC_scaffold_13	gmst	exon	59990582	59990632	280.468213	-	0	ID=g5261.t3.exon5;Parent=g5261.t3
HiC_scaffold_13	AUGUSTUS	intron	59990633	60008431	1.0	-	.	ID=g5261.t1.intron5;Parent=g5261.t1
HiC_scaffold_13	gmst	intron	59990633	60008431	280.468213	-	0	ID=g5261.t3.intron5;Parent=g5261.t3
HiC_scaffold_13	AUGUSTUS	exon	60008432	60008617	.	-	.	ID=g5261.t1.exon6;Parent=g5261.t1
HiC_scaffold_13	AUGUSTUS	exon	60008432	60008617	.	-	.	ID=g5261.t2.exon5;Parent=g5261.t2
HiC_scaffold_13	AUGUSTUS	CDS	60008432	60008617	1.0	-	0	ID=g5261.t1.CDS6;Parent=g5261.t1
HiC_scaffold_13	AUGUSTUS	CDS	60008432	60008617	1.0	-	0	ID=g5261.t2.CDS5;Parent=g5261.t2
HiC_scaffold_13	gmst	CDS	60008432	60008617	131.494964	-	0	ID=g5261.t4.CDS5;Parent=g5261.t4
HiC_scaffold_13	gmst	exon	60008432	60008617	131.494964	-	0	ID=g5261.t4.exon5;Parent=g5261.t4
HiC_scaffold_13	gmst	CDS	60008432	60008617	280.468213	-	0	ID=g5261.t3.CDS6;Parent=g5261.t3
HiC_scaffold_13	gmst	exon	60008432	60008617	280.468213	-	0	ID=g5261.t3.exon6;Parent=g5261.t3
HiC_scaffold_13	AUGUSTUS	intron	60008618	60066348	1.0	-	.	ID=g5261.t1.intron6;Parent=g5261.t1
HiC_scaffold_13	AUGUSTUS	intron	60008618	60066348	1.0	-	.	ID=g5261.t2.intron5;Parent=g5261.t2
HiC_scaffold_13	gmst	intron	60008618	60066348	131.494964	-	0	ID=g5261.t4.intron5;Parent=g5261.t4
HiC_scaffold_13	gmst	intron	60008618	60066348	280.468213	-	0	ID=g5261.t3.intron6;Parent=g5261.t3
HiC_scaffold_13	AUGUSTUS	exon	60066349	60066457	.	-	.	ID=g5261.t1.exon7;Parent=g5261.t1
HiC_scaffold_13	AUGUSTUS	exon	60066349	60066457	.	-	.	ID=g5261.t2.exon6;Parent=g5261.t2
HiC_scaffold_13	AUGUSTUS	CDS	60066349	60066457	1.0	-	1	ID=g5261.t1.CDS7;Parent=g5261.t1
HiC_scaffold_13	AUGUSTUS	CDS	60066349	60066457	1.0	-	1	ID=g5261.t2.CDS6;Parent=g5261.t2
HiC_scaffold_13	gmst	CDS	60066349	60066457	131.494964	-	1	ID=g5261.t4.CDS6;Parent=g5261.t4
HiC_scaffold_13	gmst	exon	60066349	60066457	131.494964	-	1	ID=g5261.t4.exon6;Parent=g5261.t4
HiC_scaffold_13	gmst	CDS	60066349	60066457	280.468213	-	1	ID=g5261.t3.CDS7;Parent=g5261.t3
HiC_scaffold_13	gmst	exon	60066349	60066457	280.468213	-	1	ID=g5261.t3.exon7;Parent=g5261.t3
HiC_scaffold_13	AUGUSTUS	intron	60066458	60068664	1.0	-	.	ID=g5261.t1.intron7;Parent=g5261.t1
HiC_scaffold_13	AUGUSTUS	intron	60066458	60068664	1.0	-	.	ID=g5261.t2.intron6;Parent=g5261.t2
HiC_scaffold_13	gmst	intron	60066458	60068664	131.494964	-	0	ID=g5261.t4.intron6;Parent=g5261.t4
HiC_scaffold_13	gmst	intron	60066458	60068664	280.468213	-	0	ID=g5261.t3.intron7;Parent=g5261.t3
HiC_scaffold_13	AUGUSTUS	exon	60068665	60068720	.	-	.	ID=g5261.t1.exon8;Parent=g5261.t1
HiC_scaffold_13	AUGUSTUS	exon	60068665	60068720	.	-	.	ID=g5261.t2.exon7;Parent=g5261.t2
HiC_scaffold_13	AUGUSTUS	CDS	60068665	60068720	1.0	-	0	ID=g5261.t1.CDS8;Parent=g5261.t1
HiC_scaffold_13	AUGUSTUS	CDS	60068665	60068720	1.0	-	0	ID=g5261.t2.CDS7;Parent=g5261.t2
HiC_scaffold_13	gmst	CDS	60068665	60068720	131.494964	-	0	ID=g5261.t4.CDS7;Parent=g5261.t4
HiC_scaffold_13	gmst	exon	60068665	60068720	131.494964	-	0	ID=g5261.t4.exon7;Parent=g5261.t4
HiC_scaffold_13	gmst	CDS	60068665	60068720	280.468213	-	0	ID=g5261.t3.CDS8;Parent=g5261.t3
HiC_scaffold_13	gmst	exon	60068665	60068720	280.468213	-	0	ID=g5261.t3.exon8;Parent=g5261.t3
HiC_scaffold_13	AUGUSTUS	intron	60068721	60092307	1.0	-	.	ID=g5261.t1.intron8;Parent=g5261.t1
HiC_scaffold_13	AUGUSTUS	intron	60068721	60092307	1.0	-	.	ID=g5261.t2.intron7;Parent=g5261.t2
HiC_scaffold_13	gmst	intron	60068721	60092307	131.494964	-	0	ID=g5261.t4.intron7;Parent=g5261.t4
HiC_scaffold_13	gmst	intron	60068721	60092307	280.468213	-	0	ID=g5261.t3.intron8;Parent=g5261.t3
HiC_scaffold_13	AUGUSTUS	exon	60092308	60092384	.	-	.	ID=g5261.t1.exon9;Parent=g5261.t1
HiC_scaffold_13	AUGUSTUS	exon	60092308	60092384	.	-	.	ID=g5261.t2.exon8;Parent=g5261.t2
HiC_scaffold_13	AUGUSTUS	CDS	60092308	60092384	1.0	-	2	ID=g5261.t1.CDS9;Parent=g5261.t1
HiC_scaffold_13	AUGUSTUS	CDS	60092308	60092384	1.0	-	2	ID=g5261.t2.CDS8;Parent=g5261.t2
HiC_scaffold_13	gmst	CDS	60092308	60092384	131.494964	-	2	ID=g5261.t4.CDS8;Parent=g5261.t4
HiC_scaffold_13	gmst	exon	60092308	60092384	131.494964	-	2	ID=g5261.t4.exon8;Parent=g5261.t4
HiC_scaffold_13	gmst	CDS	60092308	60092384	280.468213	-	2	ID=g5261.t3.CDS9;Parent=g5261.t3
HiC_scaffold_13	gmst	exon	60092308	60092384	280.468213	-	2	ID=g5261.t3.exon9;Parent=g5261.t3
HiC_scaffold_13	AUGUSTUS	intron	60092385	60093971	1.0	-	.	ID=g5261.t1.intron9;Parent=g5261.t1
HiC_scaffold_13	AUGUSTUS	intron	60092385	60093971	1.0	-	.	ID=g5261.t2.intron8;Parent=g5261.t2
HiC_scaffold_13	gmst	intron	60092385	60093971	131.494964	-	0	ID=g5261.t4.intron8;Parent=g5261.t4
HiC_scaffold_13	gmst	intron	60092385	60093971	280.468213	-	0	ID=g5261.t3.intron9;Parent=g5261.t3
HiC_scaffold_13	AUGUSTUS	exon	60093972	60094185	.	-	.	ID=g5261.t1.exon10;Parent=g5261.t1
HiC_scaffold_13	AUGUSTUS	exon	60093972	60094185	.	-	.	ID=g5261.t2.exon9;Parent=g5261.t2
HiC_scaffold_13	AUGUSTUS	CDS	60093972	60094185	1.0	-	0	ID=g5261.t1.CDS10;Parent=g5261.t1
HiC_scaffold_13	AUGUSTUS	CDS	60093972	60094185	1.0	-	0	ID=g5261.t2.CDS9;Parent=g5261.t2
HiC_scaffold_13	gmst	CDS	60093972	60094185	131.494964	-	0	ID=g5261.t4.CDS9;Parent=g5261.t4
HiC_scaffold_13	gmst	exon	60093972	60094185	131.494964	-	0	ID=g5261.t4.exon9;Parent=g5261.t4
HiC_scaffold_13	gmst	CDS	60093972	60094185	280.468213	-	0	ID=g5261.t3.CDS10;Parent=g5261.t3
HiC_scaffold_13	gmst	exon	60093972	60094185	280.468213	-	0	ID=g5261.t3.exon10;Parent=g5261.t3
HiC_scaffold_13	AUGUSTUS	intron	60094186	60096055	1.0	-	.	ID=g5261.t1.intron10;Parent=g5261.t1
HiC_scaffold_13	AUGUSTUS	intron	60094186	60096055	1.0	-	.	ID=g5261.t2.intron9;Parent=g5261.t2
HiC_scaffold_13	gmst	intron	60094186	60096055	131.494964	-	0	ID=g5261.t4.intron9;Parent=g5261.t4
HiC_scaffold_13	gmst	intron	60094186	60096055	280.468213	-	0	ID=g5261.t3.intron10;Parent=g5261.t3
HiC_scaffold_13	AUGUSTUS	exon	60096056	60096237	.	-	.	ID=g5261.t1.exon11;Parent=g5261.t1
HiC_scaffold_13	AUGUSTUS	exon	60096056	60096237	.	-	.	ID=g5261.t2.exon10;Parent=g5261.t2
HiC_scaffold_13	AUGUSTUS	CDS	60096056	60096237	1.0	-	2	ID=g5261.t1.CDS11;Parent=g5261.t1
HiC_scaffold_13	AUGUSTUS	CDS	60096056	60096237	1.0	-	2	ID=g5261.t2.CDS10;Parent=g5261.t2
HiC_scaffold_13	gmst	CDS	60096056	60096237	131.494964	-	2	ID=g5261.t4.CDS10;Parent=g5261.t4
HiC_scaffold_13	gmst	exon	60096056	60096237	131.494964	-	2	ID=g5261.t4.exon10;Parent=g5261.t4
HiC_scaffold_13	gmst	CDS	60096056	60096237	280.468213	-	2	ID=g5261.t3.CDS11;Parent=g5261.t3
HiC_scaffold_13	gmst	exon	60096056	60096237	280.468213	-	2	ID=g5261.t3.exon11;Parent=g5261.t3
HiC_scaffold_13	AUGUSTUS	intron	60096238	60122549	1.0	-	.	ID=g5261.t1.intron11;Parent=g5261.t1
HiC_scaffold_13	AUGUSTUS	intron	60096238	60122549	1.0	-	.	ID=g5261.t2.intron10;Parent=g5261.t2
HiC_scaffold_13	gmst	intron	60096238	60122549	131.494964	-	0	ID=g5261.t4.intron10;Parent=g5261.t4
HiC_scaffold_13	gmst	intron	60096238	60122549	280.468213	-	0	ID=g5261.t3.intron11;Parent=g5261.t3
HiC_scaffold_13	AUGUSTUS	exon	60122550	60122658	.	-	.	ID=g5261.t1.exon12;Parent=g5261.t1
HiC_scaffold_13	AUGUSTUS	exon	60122550	60122658	.	-	.	ID=g5261.t2.exon11;Parent=g5261.t2
HiC_scaffold_13	AUGUSTUS	CDS	60122550	60122658	1.0	-	0	ID=g5261.t1.CDS12;Parent=g5261.t1
HiC_scaffold_13	AUGUSTUS	CDS	60122550	60122658	1.0	-	0	ID=g5261.t2.CDS11;Parent=g5261.t2
HiC_scaffold_13	gmst	CDS	60122550	60122658	131.494964	-	0	ID=g5261.t4.CDS11;Parent=g5261.t4
HiC_scaffold_13	gmst	exon	60122550	60122658	131.494964	-	0	ID=g5261.t4.exon11;Parent=g5261.t4
HiC_scaffold_13	gmst	CDS	60122550	60122658	280.468213	-	0	ID=g5261.t3.CDS12;Parent=g5261.t3
HiC_scaffold_13	gmst	exon	60122550	60122658	280.468213	-	0	ID=g5261.t3.exon12;Parent=g5261.t3
HiC_scaffold_13	AUGUSTUS	intron	60122659	60126385	1.0	-	.	ID=g5261.t1.intron12;Parent=g5261.t1
HiC_scaffold_13	AUGUSTUS	intron	60122659	60126385	1.0	-	.	ID=g5261.t2.intron11;Parent=g5261.t2
HiC_scaffold_13	gmst	intron	60122659	60126385	131.494964	-	0	ID=g5261.t4.intron11;Parent=g5261.t4
HiC_scaffold_13	gmst	intron	60122659	60126385	280.468213	-	0	ID=g5261.t3.intron12;Parent=g5261.t3
HiC_scaffold_13	AUGUSTUS	exon	60126386	60126699	.	-	.	ID=g5261.t1.exon13;Parent=g5261.t1
HiC_scaffold_13	AUGUSTUS	exon	60126386	60126699	.	-	.	ID=g5261.t2.exon12;Parent=g5261.t2
HiC_scaffold_13	AUGUSTUS	CDS	60126386	60126699	1.0	-	2	ID=g5261.t1.CDS13;Parent=g5261.t1
HiC_scaffold_13	AUGUSTUS	CDS	60126386	60126699	1.0	-	2	ID=g5261.t2.CDS12;Parent=g5261.t2
HiC_scaffold_13	gmst	CDS	60126386	60126699	131.494964	-	2	ID=g5261.t4.CDS12;Parent=g5261.t4
HiC_scaffold_13	gmst	exon	60126386	60126699	131.494964	-	2	ID=g5261.t4.exon12;Parent=g5261.t4
HiC_scaffold_13	gmst	CDS	60126386	60126699	280.468213	-	2	ID=g5261.t3.CDS13;Parent=g5261.t3
HiC_scaffold_13	gmst	exon	60126386	60126699	280.468213	-	2	ID=g5261.t3.exon13;Parent=g5261.t3
HiC_scaffold_13	AUGUSTUS	intron	60126700	60128773	1.0	-	.	ID=g5261.t1.intron13;Parent=g5261.t1
HiC_scaffold_13	AUGUSTUS	intron	60126700	60128773	1.0	-	.	ID=g5261.t2.intron12;Parent=g5261.t2
HiC_scaffold_13	gmst	intron	60126700	60128773	131.494964	-	0	ID=g5261.t4.intron12;Parent=g5261.t4
HiC_scaffold_13	gmst	intron	60126700	60128773	280.468213	-	0	ID=g5261.t3.intron13;Parent=g5261.t3
HiC_scaffold_13	AUGUSTUS	exon	60128774	60129012	.	-	.	ID=g5261.t1.exon14;Parent=g5261.t1
HiC_scaffold_13	AUGUSTUS	exon	60128774	60129012	.	-	.	ID=g5261.t2.exon13;Parent=g5261.t2
HiC_scaffold_13	AUGUSTUS	CDS	60128774	60129012	1.0	-	1	ID=g5261.t1.CDS14;Parent=g5261.t1
HiC_scaffold_13	AUGUSTUS	CDS	60128774	60129012	1.0	-	1	ID=g5261.t2.CDS13;Parent=g5261.t2
HiC_scaffold_13	gmst	CDS	60128774	60129012	131.494964	-	1	ID=g5261.t4.CDS13;Parent=g5261.t4
HiC_scaffold_13	gmst	exon	60128774	60129012	131.494964	-	1	ID=g5261.t4.exon13;Parent=g5261.t4
HiC_scaffold_13	gmst	CDS	60128774	60129012	280.468213	-	1	ID=g5261.t3.CDS14;Parent=g5261.t3
HiC_scaffold_13	gmst	exon	60128774	60129012	280.468213	-	1	ID=g5261.t3.exon14;Parent=g5261.t3
HiC_scaffold_13	AUGUSTUS	intron	60129013	60131816	1.0	-	.	ID=g5261.t1.intron14;Parent=g5261.t1
HiC_scaffold_13	AUGUSTUS	intron	60129013	60131816	1.0	-	.	ID=g5261.t2.intron13;Parent=g5261.t2
HiC_scaffold_13	gmst	intron	60129013	60131816	131.494964	-	0	ID=g5261.t4.intron13;Parent=g5261.t4
HiC_scaffold_13	gmst	intron	60129013	60131816	280.468213	-	0	ID=g5261.t3.intron14;Parent=g5261.t3
HiC_scaffold_13	AUGUSTUS	exon	60131817	60131992	.	-	.	ID=g5261.t1.exon15;Parent=g5261.t1
HiC_scaffold_13	AUGUSTUS	exon	60131817	60131992	.	-	.	ID=g5261.t2.exon14;Parent=g5261.t2
HiC_scaffold_13	AUGUSTUS	CDS	60131817	60131992	0.99	-	0	ID=g5261.t2.CDS14;Parent=g5261.t2
HiC_scaffold_13	AUGUSTUS	CDS	60131817	60131992	1.0	-	0	ID=g5261.t1.CDS15;Parent=g5261.t1
HiC_scaffold_13	gmst	CDS	60131817	60132010	131.494964	-	0	ID=g5261.t4.CDS14;Parent=g5261.t4
HiC_scaffold_13	gmst	exon	60131817	60132010	131.494964	-	0	ID=g5261.t4.exon14;Parent=g5261.t4
HiC_scaffold_13	gmst	CDS	60131817	60132010	280.468213	-	0	ID=g5261.t3.CDS15;Parent=g5261.t3
HiC_scaffold_13	gmst	exon	60131817	60132010	280.468213	-	0	ID=g5261.t3.exon15;Parent=g5261.t3
HiC_scaffold_13	AUGUSTUS	start_codon	60131990	60131992	.	-	0	ID=g5261.t1.start1;Parent=g5261.t1
HiC_scaffold_13	AUGUSTUS	start_codon	60131990	60131992	.	-	0	ID=g5261.t2.start1;Parent=g5261.t2
HiC_scaffold_13	gmst	intron	60132011	60258387	131.494964	-	0	ID=g5261.t4.intron14;Parent=g5261.t4
HiC_scaffold_13	gmst	intron	60132011	60258387	280.468213	-	0	ID=g5261.t3.intron15;Parent=g5261.t3
HiC_scaffold_13	gmst	CDS	60258388	60258525	131.494964	-	0	ID=g5261.t4.CDS15;Parent=g5261.t4
HiC_scaffold_13	gmst	exon	60258388	60258525	131.494964	-	0	ID=g5261.t4.exon15;Parent=g5261.t4
HiC_scaffold_13	gmst	CDS	60258388	60258525	280.468213	-	0	ID=g5261.t3.CDS16;Parent=g5261.t3
HiC_scaffold_13	gmst	exon	60258388	60258525	280.468213	-	0	ID=g5261.t3.exon16;Parent=g5261.t3
HiC_scaffold_13	gmst	intron	60258526	60262464	131.494964	-	0	ID=g5261.t4.intron15;Parent=g5261.t4
HiC_scaffold_13	gmst	intron	60258526	60262464	280.468213	-	0	ID=g5261.t3.intron16;Parent=g5261.t3
HiC_scaffold_13	gmst	CDS	60262465	60262568	131.494964	-	2	ID=g5261.t4.CDS16;Parent=g5261.t4
HiC_scaffold_13	gmst	exon	60262465	60262568	131.494964	-	2	ID=g5261.t4.exon16;Parent=g5261.t4
HiC_scaffold_13	gmst	CDS	60262465	60262568	280.468213	-	2	ID=g5261.t3.CDS17;Parent=g5261.t3
HiC_scaffold_13	gmst	exon	60262465	60262568	280.468213	-	2	ID=g5261.t3.exon17;Parent=g5261.t3
HiC_scaffold_13	gmst	intron	60262569	60284111	131.494964	-	0	ID=g5261.t4.intron16;Parent=g5261.t4
HiC_scaffold_13	gmst	intron	60262569	60284111	280.468213	-	0	ID=g5261.t3.intron17;Parent=g5261.t3
HiC_scaffold_13	gmst	CDS	60284112	60284161	131.494964	-	1	ID=g5261.t4.CDS17;Parent=g5261.t4
HiC_scaffold_13	gmst	exon	60284112	60284161	131.494964	-	1	ID=g5261.t4.exon17;Parent=g5261.t4
HiC_scaffold_13	gmst	CDS	60284112	60284161	280.468213	-	1	ID=g5261.t3.CDS18;Parent=g5261.t3
HiC_scaffold_13	gmst	exon	60284112	60284161	280.468213	-	1	ID=g5261.t3.exon18;Parent=g5261.t3
HiC_scaffold_13	gmst	intron	60284162	60297927	131.494964	-	0	ID=g5261.t4.intron17;Parent=g5261.t4
HiC_scaffold_13	gmst	intron	60284162	60297927	280.468213	-	0	ID=g5261.t3.intron18;Parent=g5261.t3
HiC_scaffold_13	gmst	CDS	60297928	60298121	131.494964	-	0	ID=g5261.t4.CDS18;Parent=g5261.t4
HiC_scaffold_13	gmst	exon	60297928	60298121	131.494964	-	0	ID=g5261.t4.exon18;Parent=g5261.t4
HiC_scaffold_13	gmst	CDS	60297928	60298121	280.468213	-	0	ID=g5261.t3.CDS19;Parent=g5261.t3
HiC_scaffold_13	gmst	exon	60297928	60298121	280.468213	-	0	ID=g5261.t3.exon19;Parent=g5261.t3
HiC_scaffold_13	gmst	intron	60298122	60340976	131.494964	-	0	ID=g5261.t4.intron18;Parent=g5261.t4
HiC_scaffold_13	gmst	intron	60298122	60340976	280.468213	-	0	ID=g5261.t3.intron19;Parent=g5261.t3
HiC_scaffold_13	gmst	CDS	60340977	60341091	131.494964	-	1	ID=g5261.t4.CDS19;Parent=g5261.t4
HiC_scaffold_13	gmst	exon	60340977	60341091	131.494964	-	1	ID=g5261.t4.exon19;Parent=g5261.t4
HiC_scaffold_13	gmst	CDS	60340977	60341091	280.468213	-	1	ID=g5261.t3.CDS20;Parent=g5261.t3
HiC_scaffold_13	gmst	exon	60340977	60341091	280.468213	-	1	ID=g5261.t3.exon20;Parent=g5261.t3
HiC_scaffold_13	gmst	intron	60341092	60348354	131.494964	-	0	ID=g5261.t4.intron19;Parent=g5261.t4
HiC_scaffold_13	gmst	intron	60341092	60348354	280.468213	-	0	ID=g5261.t3.intron20;Parent=g5261.t3
HiC_scaffold_13	gmst	CDS	60348355	60348530	131.494964	-	0	ID=g5261.t4.CDS20;Parent=g5261.t4
HiC_scaffold_13	gmst	exon	60348355	60348530	131.494964	-	0	ID=g5261.t4.exon20;Parent=g5261.t4
HiC_scaffold_13	gmst	CDS	60348355	60348530	280.468213	-	0	ID=g5261.t3.CDS21;Parent=g5261.t3
HiC_scaffold_13	gmst	exon	60348355	60348530	280.468213	-	0	ID=g5261.t3.exon21;Parent=g5261.t3
HiC_scaffold_13	gmst	intron	60348531	60355358	131.494964	-	0	ID=g5261.t4.intron20;Parent=g5261.t4
HiC_scaffold_13	gmst	intron	60348531	60355358	280.468213	-	0	ID=g5261.t3.intron21;Parent=g5261.t3
HiC_scaffold_13	gmst	CDS	60355359	60355502	131.494964	-	0	ID=g5261.t4.CDS21;Parent=g5261.t4
HiC_scaffold_13	gmst	exon	60355359	60355502	131.494964	-	0	ID=g5261.t4.exon21;Parent=g5261.t4
HiC_scaffold_13	gmst	CDS	60355359	60355502	280.468213	-	0	ID=g5261.t3.CDS22;Parent=g5261.t3
HiC_scaffold_13	gmst	exon	60355359	60355502	280.468213	-	0	ID=g5261.t3.exon22;Parent=g5261.t3
HiC_scaffold_13	gmst	start_codon	60355500	60355502	131.494964	-	0	ID=g5261.t4.start1;Parent=g5261.t4
HiC_scaffold_13	gmst	start_codon	60355500	60355502	280.468213	-	0	ID=g5261.t3.start1;Parent=g5261.t3
HiC_scaffold_13	AUGUSTUS	start_codon	60500755	60500757	.	+	0	ID=g5262.t1.start1;Parent=g5262.t1
HiC_scaffold_13	AUGUSTUS	exon	60500755	60501009	.	+	.	ID=g5262.t1.exon1;Parent=g5262.t1
HiC_scaffold_13	AUGUSTUS	CDS	60500755	60501009	1.0	+	0	ID=g5262.t1.CDS1;Parent=g5262.t1
HiC_scaffold_13	AUGUSTUS	gene	60500755	60592947	.	+	.	ID=g5262
HiC_scaffold_13	AUGUSTUS	mRNA	60500755	60592947	1.0	+	.	ID=g5262.t1;Parent=g5262;em_target=9668.ENSMPUP00000001252;em_score=2380.1;em_evalue=0.0;em_tcov=.;em_OGs=COG1003@1|root,KOG2040@2759|Eukaryota,38E0D@33154|Opisthokonta,3BBHH@33208|Metazoa,3CRRA@33213|Bilateria,48AQX@7711|Chordata,492SQ@7742|Vertebrata,3JFZ8@40674|Mammalia,3ENCT@33554|Carnivora;em_COG_cat=E;em_desc=Glycine dehydrogenase (decarboxylating);em_max_annot_lvl=33208|Metazoa;em_EC=1.4.4.2;em_KEGG_ko=ko:K00281;em_KEGG_Pathway=ko00260,ko00630,ko01100,ko01110,ko01130,ko01200,map00260,map00630,map01100,map01110,map01130,map01200;em_KEGG_Module=M00532;em_KEGG_Reaction=R01221,R03425;em_KEGG_rclass=RC00022,RC00929,RC02834,RC02880;em_BRITE=ko00000,ko00001,ko00002,ko01000;em_PFAMs=GDC-P;em_Preferred_name=GLDC;em_GOs=GO:0001101,GO:0001505,GO:0003674,GO:0003824,GO:0004375,GO:0005488,GO:0005515,GO:0005575,GO:0005622,GO:0005623,GO:0005634,GO:0005737,GO:0005739,GO:0005759,GO:0005886,GO:0006082,GO:0006091,GO:0006520,GO:0006544,GO:0006546,GO:0006807,GO:0008144,GO:0008150,GO:0008152,GO:0009055,GO:0009056,GO:0009063,GO:0009069,GO:0009071,GO:0009987,GO:0010033,GO:0010243,GO:0014070,GO:0014075,GO:0016020,GO:0016054,GO:0016491,GO:0016638,GO:0016642,GO:0017144,GO:0019752,GO:0019842,GO:0022900,GO:0031974,GO:0033993,GO:0036094,GO:0036255,GO:0042133,GO:0042135,GO:0042221,GO:0042737,GO:0042802,GO:0042803,GO:0043167,GO:0043169,GO:0043226,GO:0043227,GO:0043229,GO:0043231,GO:0043233,GO:0043436,GO:0044237,GO:0044238,GO:0044248,GO:0044281,GO:0044282,GO:0044422,GO:0044424,GO:0044429,GO:0044444,GO:0044446,GO:0044464,GO:0046395,GO:0046983,GO:0048037,GO:0050896,GO:0055114,GO:0060359,GO:0065007,GO:0065008,GO:0070013,GO:0070279,GO:0070280,GO:0070542,GO:0071704,GO:0071944,GO:0097159,GO:1901363,GO:1901564,GO:1901565,GO:1901575,GO:1901605,GO:1901606,GO:1901698,GO:1901700,GO:1903442
HiC_scaffold_13	AUGUSTUS	intron	60501010	60501551	1.0	+	.	ID=g5262.t1.intron1;Parent=g5262.t1
HiC_scaffold_13	AUGUSTUS	exon	60501552	60501630	.	+	.	ID=g5262.t1.exon2;Parent=g5262.t1
HiC_scaffold_13	AUGUSTUS	CDS	60501552	60501630	1.0	+	0	ID=g5262.t1.CDS2;Parent=g5262.t1
HiC_scaffold_13	AUGUSTUS	intron	60501631	60518481	1.0	+	.	ID=g5262.t1.intron2;Parent=g5262.t1
HiC_scaffold_13	AUGUSTUS	exon	60518482	60518617	.	+	.	ID=g5262.t1.exon3;Parent=g5262.t1
HiC_scaffold_13	AUGUSTUS	CDS	60518482	60518617	1.0	+	2	ID=g5262.t1.CDS3;Parent=g5262.t1
HiC_scaffold_13	AUGUSTUS	intron	60518618	60524500	1.0	+	.	ID=g5262.t1.intron3;Parent=g5262.t1
HiC_scaffold_13	AUGUSTUS	exon	60524501	60524665	.	+	.	ID=g5262.t1.exon4;Parent=g5262.t1
HiC_scaffold_13	AUGUSTUS	CDS	60524501	60524665	1.0	+	1	ID=g5262.t1.CDS4;Parent=g5262.t1
HiC_scaffold_13	AUGUSTUS	intron	60524666	60530499	1.0	+	.	ID=g5262.t1.intron4;Parent=g5262.t1
HiC_scaffold_13	AUGUSTUS	exon	60530500	60530577	.	+	.	ID=g5262.t1.exon5;Parent=g5262.t1
HiC_scaffold_13	AUGUSTUS	CDS	60530500	60530577	1.0	+	1	ID=g5262.t1.CDS5;Parent=g5262.t1
HiC_scaffold_13	AUGUSTUS	intron	60530578	60531558	1.0	+	.	ID=g5262.t1.intron5;Parent=g5262.t1
HiC_scaffold_13	AUGUSTUS	exon	60531559	60531706	.	+	.	ID=g5262.t1.exon6;Parent=g5262.t1
HiC_scaffold_13	AUGUSTUS	CDS	60531559	60531706	1.0	+	1	ID=g5262.t1.CDS6;Parent=g5262.t1
HiC_scaffold_13	AUGUSTUS	intron	60531707	60532223	1.0	+	.	ID=g5262.t1.intron6;Parent=g5262.t1
HiC_scaffold_13	AUGUSTUS	exon	60532224	60532420	.	+	.	ID=g5262.t1.exon7;Parent=g5262.t1
HiC_scaffold_13	AUGUSTUS	CDS	60532224	60532420	1.0	+	0	ID=g5262.t1.CDS7;Parent=g5262.t1
HiC_scaffold_13	AUGUSTUS	intron	60532421	60535134	1.0	+	.	ID=g5262.t1.intron7;Parent=g5262.t1
HiC_scaffold_13	AUGUSTUS	exon	60535135	60535231	.	+	.	ID=g5262.t1.exon8;Parent=g5262.t1
HiC_scaffold_13	AUGUSTUS	CDS	60535135	60535231	1.0	+	1	ID=g5262.t1.CDS8;Parent=g5262.t1
HiC_scaffold_13	AUGUSTUS	intron	60535232	60541041	1.0	+	.	ID=g5262.t1.intron8;Parent=g5262.t1
HiC_scaffold_13	AUGUSTUS	exon	60541042	60541147	.	+	.	ID=g5262.t1.exon9;Parent=g5262.t1
HiC_scaffold_13	AUGUSTUS	CDS	60541042	60541147	1.0	+	0	ID=g5262.t1.CDS9;Parent=g5262.t1
HiC_scaffold_13	AUGUSTUS	intron	60541148	60542967	1.0	+	.	ID=g5262.t1.intron9;Parent=g5262.t1
HiC_scaffold_13	AUGUSTUS	exon	60542968	60543107	.	+	.	ID=g5262.t1.exon10;Parent=g5262.t1
HiC_scaffold_13	AUGUSTUS	CDS	60542968	60543107	1.0	+	2	ID=g5262.t1.CDS10;Parent=g5262.t1
HiC_scaffold_13	AUGUSTUS	intron	60543108	60543679	1.0	+	.	ID=g5262.t1.intron10;Parent=g5262.t1
HiC_scaffold_13	AUGUSTUS	exon	60543680	60543760	.	+	.	ID=g5262.t1.exon11;Parent=g5262.t1
HiC_scaffold_13	AUGUSTUS	CDS	60543680	60543760	1.0	+	0	ID=g5262.t1.CDS11;Parent=g5262.t1
HiC_scaffold_13	AUGUSTUS	intron	60543761	60545954	1.0	+	.	ID=g5262.t1.intron11;Parent=g5262.t1
HiC_scaffold_13	AUGUSTUS	exon	60545955	60546052	.	+	.	ID=g5262.t1.exon12;Parent=g5262.t1
HiC_scaffold_13	AUGUSTUS	CDS	60545955	60546052	1.0	+	0	ID=g5262.t1.CDS12;Parent=g5262.t1
HiC_scaffold_13	AUGUSTUS	intron	60546053	60546755	1.0	+	.	ID=g5262.t1.intron12;Parent=g5262.t1
HiC_scaffold_13	AUGUSTUS	exon	60546756	60546840	.	+	.	ID=g5262.t1.exon13;Parent=g5262.t1
HiC_scaffold_13	AUGUSTUS	CDS	60546756	60546840	1.0	+	1	ID=g5262.t1.CDS13;Parent=g5262.t1
HiC_scaffold_13	AUGUSTUS	intron	60546841	60547002	1.0	+	.	ID=g5262.t1.intron13;Parent=g5262.t1
HiC_scaffold_13	AUGUSTUS	exon	60547003	60547044	.	+	.	ID=g5262.t1.exon14;Parent=g5262.t1
HiC_scaffold_13	AUGUSTUS	CDS	60547003	60547044	1.0	+	0	ID=g5262.t1.CDS14;Parent=g5262.t1
HiC_scaffold_13	AUGUSTUS	intron	60547045	60548556	1.0	+	.	ID=g5262.t1.intron14;Parent=g5262.t1
HiC_scaffold_13	AUGUSTUS	exon	60548557	60548699	.	+	.	ID=g5262.t1.exon15;Parent=g5262.t1
HiC_scaffold_13	AUGUSTUS	CDS	60548557	60548699	1.0	+	0	ID=g5262.t1.CDS15;Parent=g5262.t1
HiC_scaffold_13	AUGUSTUS	intron	60548700	60563653	1.0	+	.	ID=g5262.t1.intron15;Parent=g5262.t1
HiC_scaffold_13	AUGUSTUS	exon	60563654	60563729	.	+	.	ID=g5262.t1.exon16;Parent=g5262.t1
HiC_scaffold_13	AUGUSTUS	CDS	60563654	60563729	1.0	+	1	ID=g5262.t1.CDS16;Parent=g5262.t1
HiC_scaffold_13	AUGUSTUS	intron	60563730	60569525	1.0	+	.	ID=g5262.t1.intron16;Parent=g5262.t1
HiC_scaffold_13	AUGUSTUS	exon	60569526	60569651	.	+	.	ID=g5262.t1.exon17;Parent=g5262.t1
HiC_scaffold_13	AUGUSTUS	CDS	60569526	60569651	1.0	+	0	ID=g5262.t1.CDS17;Parent=g5262.t1
HiC_scaffold_13	AUGUSTUS	intron	60569652	60571279	1.0	+	.	ID=g5262.t1.intron17;Parent=g5262.t1
HiC_scaffold_13	AUGUSTUS	exon	60571280	60571429	.	+	.	ID=g5262.t1.exon18;Parent=g5262.t1
HiC_scaffold_13	AUGUSTUS	CDS	60571280	60571429	1.0	+	0	ID=g5262.t1.CDS18;Parent=g5262.t1
HiC_scaffold_13	AUGUSTUS	intron	60571430	60572788	1.0	+	.	ID=g5262.t1.intron18;Parent=g5262.t1
HiC_scaffold_13	AUGUSTUS	exon	60572789	60572901	.	+	.	ID=g5262.t1.exon19;Parent=g5262.t1
HiC_scaffold_13	AUGUSTUS	CDS	60572789	60572901	1.0	+	0	ID=g5262.t1.CDS19;Parent=g5262.t1
HiC_scaffold_13	AUGUSTUS	intron	60572902	60574294	1.0	+	.	ID=g5262.t1.intron19;Parent=g5262.t1
HiC_scaffold_13	AUGUSTUS	exon	60574295	60574436	.	+	.	ID=g5262.t1.exon20;Parent=g5262.t1
HiC_scaffold_13	AUGUSTUS	CDS	60574295	60574436	1.0	+	1	ID=g5262.t1.CDS20;Parent=g5262.t1
HiC_scaffold_13	AUGUSTUS	intron	60574437	60577600	1.0	+	.	ID=g5262.t1.intron20;Parent=g5262.t1
HiC_scaffold_13	AUGUSTUS	exon	60577601	60577712	.	+	.	ID=g5262.t1.exon21;Parent=g5262.t1
HiC_scaffold_13	AUGUSTUS	CDS	60577601	60577712	1.0	+	0	ID=g5262.t1.CDS21;Parent=g5262.t1
HiC_scaffold_13	AUGUSTUS	intron	60577713	60584711	1.0	+	.	ID=g5262.t1.intron21;Parent=g5262.t1
HiC_scaffold_13	AUGUSTUS	exon	60584712	60584807	.	+	.	ID=g5262.t1.exon22;Parent=g5262.t1
HiC_scaffold_13	AUGUSTUS	CDS	60584712	60584807	1.0	+	2	ID=g5262.t1.CDS22;Parent=g5262.t1
HiC_scaffold_13	AUGUSTUS	intron	60584808	60589320	1.0	+	.	ID=g5262.t1.intron22;Parent=g5262.t1
HiC_scaffold_13	AUGUSTUS	exon	60589321	60589493	.	+	.	ID=g5262.t1.exon23;Parent=g5262.t1
HiC_scaffold_13	AUGUSTUS	CDS	60589321	60589493	1.0	+	2	ID=g5262.t1.CDS23;Parent=g5262.t1
HiC_scaffold_13	AUGUSTUS	intron	60589494	60591162	1.0	+	.	ID=g5262.t1.intron23;Parent=g5262.t1
HiC_scaffold_13	AUGUSTUS	exon	60591163	60591243	.	+	.	ID=g5262.t1.exon24;Parent=g5262.t1
HiC_scaffold_13	AUGUSTUS	CDS	60591163	60591243	1.0	+	0	ID=g5262.t1.CDS24;Parent=g5262.t1
HiC_scaffold_13	AUGUSTUS	intron	60591244	60592803	1.0	+	.	ID=g5262.t1.intron24;Parent=g5262.t1
HiC_scaffold_13	AUGUSTUS	exon	60592804	60592947	.	+	.	ID=g5262.t1.exon25;Parent=g5262.t1
HiC_scaffold_13	AUGUSTUS	CDS	60592804	60592947	1.0	+	0	ID=g5262.t1.CDS25;Parent=g5262.t1
HiC_scaffold_13	AUGUSTUS	stop_codon	60592945	60592947	.	+	0	ID=g5262.t1.stop1;Parent=g5262.t1
HiC_scaffold_13	AUGUSTUS	stop_codon	60614028	60614030	.	-	0	ID=g5263.t1.stop1;Parent=g5263.t1
HiC_scaffold_13	AUGUSTUS	exon	60614028	60614174	.	-	.	ID=g5263.t1.exon1;Parent=g5263.t1
HiC_scaffold_13	AUGUSTUS	CDS	60614028	60614174	1.0	-	0	ID=g5263.t1.CDS1;Parent=g5263.t1
HiC_scaffold_13	AUGUSTUS	gene	60614028	60696837	.	-	.	ID=g5263
HiC_scaffold_13	AUGUSTUS	mRNA	60614028	60696837	1.0	-	.	ID=g5263.t1;Parent=g5263;em_target=9707.XP_004393580.1;em_score=1894.1;em_evalue=0.0;em_tcov=.;em_OGs=COG3440@1|root,2QRDQ@2759|Eukaryota,397R4@33154|Opisthokonta,3BE3C@33208|Metazoa,3CURC@33213|Bilateria,480RA@7711|Chordata,496HZ@7742|Vertebrata,3JB8S@40674|Mammalia,3EGPK@33554|Carnivora;em_COG_cat=K;em_desc=with PHD and ring finger domains 2;em_max_annot_lvl=33208|Metazoa;em_Preferred_name=UHRF2;em_EC=2.3.2.27;em_KEGG_ko=ko:K10638,ko:K15713;em_BRITE=ko00000,ko01000,ko03036,ko04121;em_PFAMs=PHD,SAD_SRA,TTD,ubiquitin,zf-C3HC4;em_GOs=GO:0000228,GO:0000785,GO:0000790,GO:0000792,GO:0003674,GO:0003824,GO:0004842,GO:0005488,GO:0005515,GO:0005575,GO:0005622,GO:0005623,GO:0005634,GO:0005654,GO:0005694,GO:0005720,GO:0006139,GO:0006259,GO:0006355,GO:0006464,GO:0006725,GO:0006807,GO:0008150,GO:0008152,GO:0008283,GO:0009889,GO:0009987,GO:0010216,GO:0010468,GO:0010556,GO:0010564,GO:0016567,GO:0016740,GO:0019219,GO:0019222,GO:0019538,GO:0019787,GO:0030154,GO:0031323,GO:0031326,GO:0031935,GO:0031974,GO:0031981,GO:0032446,GO:0032502,GO:0033043,GO:0033044,GO:0034641,GO:0036211,GO:0042393,GO:0043170,GO:0043226,GO:0043227,GO:0043228,GO:0043229,GO:0043231,GO:0043232,GO:0043233,GO:0043412,GO:0044237,GO:0044238,GO:0044260,GO:0044267,GO:0044422,GO:0044424,GO:0044427,GO:0044428,GO:0044446,GO:0044454,GO:0044464,GO:0045787,GO:0046483,GO:0048518,GO:0048522,GO:0048869,GO:0050789,GO:0050794,GO:0051052,GO:0051128,GO:0051171,GO:0051252,GO:0051726,GO:0051865,GO:0060255,GO:0060968,GO:0061630,GO:0061659,GO:0065007,GO:0070013,GO:0070647,GO:0071156,GO:0071158,GO:0071704,GO:0080090,GO:0090068,GO:0090304,GO:0090308,GO:0140096,GO:1901360,GO:1901564,GO:1902275,GO:1903506,GO:2000112,GO:2001141
HiC_scaffold_13	AUGUSTUS	intron	60614175	60615122	1.0	-	.	ID=g5263.t1.intron1;Parent=g5263.t1
HiC_scaffold_13	AUGUSTUS	exon	60615123	60615221	.	-	.	ID=g5263.t1.exon2;Parent=g5263.t1
HiC_scaffold_13	AUGUSTUS	CDS	60615123	60615221	1.0	-	0	ID=g5263.t1.CDS2;Parent=g5263.t1
HiC_scaffold_13	AUGUSTUS	intron	60615222	60617948	1.0	-	.	ID=g5263.t1.intron2;Parent=g5263.t1
HiC_scaffold_13	AUGUSTUS	exon	60617949	60618106	.	-	.	ID=g5263.t1.exon3;Parent=g5263.t1
HiC_scaffold_13	AUGUSTUS	CDS	60617949	60618106	1.0	-	2	ID=g5263.t1.CDS3;Parent=g5263.t1
HiC_scaffold_13	AUGUSTUS	intron	60618107	60618426	1.0	-	.	ID=g5263.t1.intron3;Parent=g5263.t1
HiC_scaffold_13	AUGUSTUS	exon	60618427	60618523	.	-	.	ID=g5263.t1.exon4;Parent=g5263.t1
HiC_scaffold_13	AUGUSTUS	CDS	60618427	60618523	1.0	-	0	ID=g5263.t1.CDS4;Parent=g5263.t1
HiC_scaffold_13	AUGUSTUS	intron	60618524	60620244	1.0	-	.	ID=g5263.t1.intron4;Parent=g5263.t1
HiC_scaffold_13	AUGUSTUS	exon	60620245	60620385	.	-	.	ID=g5263.t1.exon5;Parent=g5263.t1
HiC_scaffold_13	AUGUSTUS	CDS	60620245	60620385	1.0	-	0	ID=g5263.t1.CDS5;Parent=g5263.t1
HiC_scaffold_13	AUGUSTUS	intron	60620386	60621054	1.0	-	.	ID=g5263.t1.intron5;Parent=g5263.t1
HiC_scaffold_13	AUGUSTUS	exon	60621055	60621217	.	-	.	ID=g5263.t1.exon6;Parent=g5263.t1
HiC_scaffold_13	AUGUSTUS	CDS	60621055	60621217	1.0	-	1	ID=g5263.t1.CDS6;Parent=g5263.t1
HiC_scaffold_13	AUGUSTUS	intron	60621218	60624491	1.0	-	.	ID=g5263.t1.intron6;Parent=g5263.t1
HiC_scaffold_13	AUGUSTUS	exon	60624492	60624598	.	-	.	ID=g5263.t1.exon7;Parent=g5263.t1
HiC_scaffold_13	AUGUSTUS	CDS	60624492	60624598	1.0	-	0	ID=g5263.t1.CDS7;Parent=g5263.t1
HiC_scaffold_13	AUGUSTUS	intron	60624599	60630579	1.0	-	.	ID=g5263.t1.intron7;Parent=g5263.t1
HiC_scaffold_13	AUGUSTUS	exon	60630580	60630684	.	-	.	ID=g5263.t1.exon8;Parent=g5263.t1
HiC_scaffold_13	AUGUSTUS	CDS	60630580	60630684	1.0	-	0	ID=g5263.t1.CDS8;Parent=g5263.t1
HiC_scaffold_13	AUGUSTUS	intron	60630685	60632994	1.0	-	.	ID=g5263.t1.intron8;Parent=g5263.t1
HiC_scaffold_13	AUGUSTUS	exon	60632995	60633102	.	-	.	ID=g5263.t1.exon9;Parent=g5263.t1
HiC_scaffold_13	AUGUSTUS	CDS	60632995	60633102	1.0	-	0	ID=g5263.t1.CDS9;Parent=g5263.t1
HiC_scaffold_13	AUGUSTUS	intron	60633103	60633412	1.0	-	.	ID=g5263.t1.intron9;Parent=g5263.t1
HiC_scaffold_13	AUGUSTUS	exon	60633413	60633536	.	-	.	ID=g5263.t1.exon10;Parent=g5263.t1
HiC_scaffold_13	AUGUSTUS	CDS	60633413	60633536	1.0	-	1	ID=g5263.t1.CDS10;Parent=g5263.t1
HiC_scaffold_13	AUGUSTUS	intron	60633537	60644190	1.0	-	.	ID=g5263.t1.intron10;Parent=g5263.t1
HiC_scaffold_13	AUGUSTUS	exon	60644191	60644377	.	-	.	ID=g5263.t1.exon11;Parent=g5263.t1
HiC_scaffold_13	AUGUSTUS	CDS	60644191	60644377	1.0	-	2	ID=g5263.t1.CDS11;Parent=g5263.t1
HiC_scaffold_13	AUGUSTUS	intron	60644378	60647267	1.0	-	.	ID=g5263.t1.intron11;Parent=g5263.t1
HiC_scaffold_13	AUGUSTUS	exon	60647268	60647377	.	-	.	ID=g5263.t1.exon12;Parent=g5263.t1
HiC_scaffold_13	AUGUSTUS	CDS	60647268	60647377	1.0	-	1	ID=g5263.t1.CDS12;Parent=g5263.t1
HiC_scaffold_13	AUGUSTUS	intron	60647378	60660922	1.0	-	.	ID=g5263.t1.intron12;Parent=g5263.t1
HiC_scaffold_13	AUGUSTUS	exon	60660923	60661141	.	-	.	ID=g5263.t1.exon13;Parent=g5263.t1
HiC_scaffold_13	AUGUSTUS	CDS	60660923	60661141	1.0	-	1	ID=g5263.t1.CDS13;Parent=g5263.t1
HiC_scaffold_13	AUGUSTUS	intron	60661142	60678628	1.0	-	.	ID=g5263.t1.intron13;Parent=g5263.t1
HiC_scaffold_13	AUGUSTUS	exon	60678629	60678888	.	-	.	ID=g5263.t1.exon14;Parent=g5263.t1
HiC_scaffold_13	AUGUSTUS	CDS	60678629	60678888	1.0	-	0	ID=g5263.t1.CDS14;Parent=g5263.t1
HiC_scaffold_13	AUGUSTUS	intron	60678889	60691072	1.0	-	.	ID=g5263.t1.intron14;Parent=g5263.t1
HiC_scaffold_13	AUGUSTUS	exon	60691073	60691306	.	-	.	ID=g5263.t1.exon15;Parent=g5263.t1
HiC_scaffold_13	AUGUSTUS	CDS	60691073	60691306	1.0	-	0	ID=g5263.t1.CDS15;Parent=g5263.t1
HiC_scaffold_13	AUGUSTUS	intron	60691307	60696684	1.0	-	.	ID=g5263.t1.intron15;Parent=g5263.t1
HiC_scaffold_13	AUGUSTUS	exon	60696685	60696837	.	-	.	ID=g5263.t1.exon16;Parent=g5263.t1
HiC_scaffold_13	AUGUSTUS	CDS	60696685	60696837	1.0	-	0	ID=g5263.t1.CDS16;Parent=g5263.t1
HiC_scaffold_13	AUGUSTUS	start_codon	60696835	60696837	.	-	0	ID=g5263.t1.start1;Parent=g5263.t1
HiC_scaffold_13	AUGUSTUS	stop_codon	60857656	60857658	.	-	0	ID=g5264.t1.stop1;Parent=g5264.t1
HiC_scaffold_13	AUGUSTUS	exon	60857656	60857856	.	-	.	ID=g5264.t1.exon1;Parent=g5264.t1
HiC_scaffold_13	AUGUSTUS	CDS	60857656	60857856	1.0	-	0	ID=g5264.t1.CDS1;Parent=g5264.t1
HiC_scaffold_13	AUGUSTUS	gene	60857656	60880457	.	-	.	ID=g5264
HiC_scaffold_13	AUGUSTUS	mRNA	60857656	60880457	1.0	-	.	ID=g5264.t1;Parent=g5264;em_target=9668.ENSMPUP00000016597;em_score=586.2;em_evalue=2e-179;em_tcov=.;em_OGs=29NWV@1|root,2RW83@2759|Eukaryota,3A1TR@33154|Opisthokonta,3BRW7@33208|Metazoa,3D5CE@33213|Bilateria,48CGX@7711|Chordata,49AEA@7742|Vertebrata,3JBTS@40674|Mammalia,3ES6N@33554|Carnivora;em_COG_cat=K;em_desc=Interleukin 33;em_max_annot_lvl=33208|Metazoa;em_Preferred_name=IL33;em_KEGG_ko=ko:K12967;em_KEGG_Pathway=ko04217,ko04623,ko05164,map04217,map04623,map05164;em_BRITE=ko00000,ko00001;em_PFAMs=IL33;em_GOs=GO:0001774,GO:0001775,GO:0001817,GO:0001818,GO:0001819,GO:0002252,GO:0002263,GO:0002274,GO:0002275,GO:0002281,GO:0002282,GO:0002366,GO:0002376,GO:0002637,GO:0002638,GO:0002639,GO:0002682,GO:0002683,GO:0002684,GO:0002685,GO:0002686,GO:0002694,GO:0002696,GO:0002697,GO:0002698,GO:0002699,GO:0002700,GO:0002701,GO:0002702,GO:0002791,GO:0002792,GO:0002793,GO:0002819,GO:0002820,GO:0002822,GO:0002823,GO:0002825,GO:0002826,GO:0002828,GO:0002830,GO:0003674,GO:0005102,GO:0005125,GO:0005488,GO:0005515,GO:0005575,GO:0005576,GO:0005622,GO:0005623,GO:0005634,GO:0005654,GO:0006355,GO:0006357,GO:0006464,GO:0006508,GO:0006807,GO:0006915,GO:0006950,GO:0006952,GO:0006955,GO:0007154,GO:0007165,GO:0007166,GO:0007275,GO:0007399,GO:0008150,GO:0008152,GO:0008219,GO:0008283,GO:0009605,GO:0009607,GO:0009615,GO:0009889,GO:0009891,GO:0009893,GO:0009894,GO:0009896,GO:0009966,GO:0009987,GO:0010033,GO:0010468,GO:0010469,GO:0010556,GO:0010557,GO:0010604,GO:0010628,GO:0010646,GO:0012501,GO:0014009,GO:0016579,GO:0019219,GO:0019221,GO:0019222,GO:0019538,GO:0022008,GO:0023051,GO:0023052,GO:0030154,GO:0030162,GO:0030334,GO:0030336,GO:0030545,GO:0031323,GO:0031325,GO:0031326,GO:0031328,GO:0031329,GO:0031331,GO:0031347,GO:0031349,GO:0031974,GO:0031981,GO:0032101,GO:0032103,GO:0032268,GO:0032270,GO:0032434,GO:0032436,GO:0032501,GO:0032502,GO:0032642,GO:0032649,GO:0032656,GO:0032673,GO:0032674,GO:0032675,GO:0032689,GO:0032722,GO:0032736,GO:0032753,GO:0032754,GO:0032755,GO:0032879,GO:0032880,GO:0034097,GO:0036211,GO:0038172,GO:0040012,GO:0040013,GO:0042063,GO:0042092,GO:0042116,GO:0042176,GO:0042221,GO:0043030,GO:0043032,GO:0043170,GO:0043207,GO:0043226,GO:0043227,GO:0043229,GO:0043231,GO:0043233,GO:0043412,GO:0044237,GO:0044238,GO:0044260,GO:0044267,GO:0044422,GO:0044424,GO:0044428,GO:0044446,GO:0044464,GO:0045321,GO:0045732,GO:0045862,GO:0045893,GO:0045935,GO:0045944,GO:0048018,GO:0048518,GO:0048519,GO:0048522,GO:0048523,GO:0048583,GO:0048584,GO:0048585,GO:0048731,GO:0048856,GO:0048869,GO:0050707,GO:0050708,GO:0050709,GO:0050714,GO:0050715,GO:0050727,GO:0050729,GO:0050776,GO:0050777,GO:0050778,GO:0050789,GO:0050794,GO:0050865,GO:0050867,GO:0050896,GO:0051023,GO:0051024,GO:0051025,GO:0051046,GO:0051047,GO:0051048,GO:0051049,GO:0051050,GO:0051051,GO:0051171,GO:0051173,GO:0051222,GO:0051223,GO:0051224,GO:0051239,GO:0051240,GO:0051241,GO:0051246,GO:0051247,GO:0051252,GO:0051254,GO:0051270,GO:0051271,GO:0051607,GO:0051704,GO:0051707,GO:0051716,GO:0060255,GO:0061136,GO:0061517,GO:0061518,GO:0061900,GO:0065007,GO:0065009,GO:0070013,GO:0070201,GO:0070646,GO:0070647,GO:0070661,GO:0070887,GO:0071310,GO:0071345,GO:0071704,GO:0080090,GO:0080134,GO:0090087,GO:0090196,GO:0090197,GO:0097190,GO:0097191,GO:0098542,GO:0098772,GO:1901564,GO:1901800,GO:1902680,GO:1903050,GO:1903052,GO:1903362,GO:1903364,GO:1903506,GO:1903508,GO:1903530,GO:1903531,GO:1903532,GO:1904950,GO:1904951,GO:2000058,GO:2000060,GO:2000112,GO:2000145,GO:2000146,GO:2001141
HiC_scaffold_13	AUGUSTUS	intron	60857857	60859199	1.0	-	.	ID=g5264.t1.intron1;Parent=g5264.t1
HiC_scaffold_13	AUGUSTUS	exon	60859200	60859297	.	-	.	ID=g5264.t1.exon2;Parent=g5264.t1
HiC_scaffold_13	AUGUSTUS	CDS	60859200	60859297	1.0	-	2	ID=g5264.t1.CDS2;Parent=g5264.t1
HiC_scaffold_13	AUGUSTUS	intron	60859298	60860282	1.0	-	.	ID=g5264.t1.intron2;Parent=g5264.t1
HiC_scaffold_13	AUGUSTUS	exon	60860283	60860333	.	-	.	ID=g5264.t1.exon3;Parent=g5264.t1
HiC_scaffold_13	AUGUSTUS	CDS	60860283	60860333	1.0	-	2	ID=g5264.t1.CDS3;Parent=g5264.t1
HiC_scaffold_13	AUGUSTUS	intron	60860334	60861100	1.0	-	.	ID=g5264.t1.intron3;Parent=g5264.t1
HiC_scaffold_13	AUGUSTUS	exon	60861101	60861208	.	-	.	ID=g5264.t1.exon4;Parent=g5264.t1
HiC_scaffold_13	AUGUSTUS	CDS	60861101	60861208	1.0	-	2	ID=g5264.t1.CDS4;Parent=g5264.t1
HiC_scaffold_13	AUGUSTUS	intron	60861209	60864572	1.0	-	.	ID=g5264.t1.intron4;Parent=g5264.t1
HiC_scaffold_13	AUGUSTUS	exon	60864573	60864698	.	-	.	ID=g5264.t1.exon5;Parent=g5264.t1
HiC_scaffold_13	AUGUSTUS	CDS	60864573	60864698	1.0	-	2	ID=g5264.t1.CDS5;Parent=g5264.t1
HiC_scaffold_13	AUGUSTUS	intron	60864699	60865453	1.0	-	.	ID=g5264.t1.intron5;Parent=g5264.t1
HiC_scaffold_13	AUGUSTUS	exon	60865454	60865579	.	-	.	ID=g5264.t1.exon6;Parent=g5264.t1
HiC_scaffold_13	AUGUSTUS	CDS	60865454	60865579	1.0	-	2	ID=g5264.t1.CDS6;Parent=g5264.t1
HiC_scaffold_13	AUGUSTUS	intron	60865580	60880360	1.0	-	.	ID=g5264.t1.intron6;Parent=g5264.t1
HiC_scaffold_13	AUGUSTUS	exon	60880361	60880457	.	-	.	ID=g5264.t1.exon7;Parent=g5264.t1
HiC_scaffold_13	AUGUSTUS	CDS	60880361	60880457	1.0	-	0	ID=g5264.t1.CDS7;Parent=g5264.t1
HiC_scaffold_13	AUGUSTUS	start_codon	60880455	60880457	.	-	0	ID=g5264.t1.start1;Parent=g5264.t1
HiC_scaffold_13	AUGUSTUS	start_codon	60986177	60986179	.	+	0	ID=g5265.t3.start1;Parent=g5265.t3
HiC_scaffold_13	AUGUSTUS	start_codon	60986177	60986179	.	+	0	ID=g5265.t4.start1;Parent=g5265.t4
HiC_scaffold_13	AUGUSTUS	start_codon	60986177	60986179	.	+	0	ID=g5265.t5.start1;Parent=g5265.t5
HiC_scaffold_13	gmst	start_codon	60986177	60986179	523.860766	+	0	ID=g5265.t2.start1;Parent=g5265.t2
HiC_scaffold_13	gmst	start_codon	60986177	60986179	533.146284	+	0	ID=g5265.t1.start1;Parent=g5265.t1
HiC_scaffold_13	AUGUSTUS	exon	60986177	60986784	.	+	.	ID=g5265.t3.exon1;Parent=g5265.t3
HiC_scaffold_13	AUGUSTUS	exon	60986177	60986784	.	+	.	ID=g5265.t4.exon1;Parent=g5265.t4
HiC_scaffold_13	AUGUSTUS	exon	60986177	60986784	.	+	.	ID=g5265.t5.exon1;Parent=g5265.t5
HiC_scaffold_13	AUGUSTUS	CDS	60986177	60986784	1.0	+	0	ID=g5265.t3.CDS1;Parent=g5265.t3
HiC_scaffold_13	AUGUSTUS	CDS	60986177	60986784	1.0	+	0	ID=g5265.t4.CDS1;Parent=g5265.t4
HiC_scaffold_13	AUGUSTUS	CDS	60986177	60986784	1.0	+	0	ID=g5265.t5.CDS1;Parent=g5265.t5
HiC_scaffold_13	gmst	CDS	60986177	60986784	523.860766	+	0	ID=g5265.t2.CDS1;Parent=g5265.t2
HiC_scaffold_13	gmst	exon	60986177	60986784	523.860766	+	0	ID=g5265.t2.exon1;Parent=g5265.t2
HiC_scaffold_13	gmst	CDS	60986177	60986784	533.146284	+	0	ID=g5265.t1.CDS1;Parent=g5265.t1
HiC_scaffold_13	gmst	exon	60986177	60986784	533.146284	+	0	ID=g5265.t1.exon1;Parent=g5265.t1
HiC_scaffold_13	gmst	gene	60986177	61104287	.	+	.	ID=g5265
HiC_scaffold_13	gmst	mRNA	60986177	61104287	.	+	.	ID=g5265.t1;Parent=g5265;em_target=9668.ENSMPUP00000008310;em_score=4545.9;em_evalue=0.0;em_tcov=.;em_OGs=28I1K@1|root,2QQC8@2759|Eukaryota,38CZ6@33154|Opisthokonta,3BHJ0@33208|Metazoa,3CY88@33213|Bilateria,4815C@7711|Chordata,48YKS@7742|Vertebrata,3JCI7@40674|Mammalia,3EF38@33554|Carnivora;em_COG_cat=S;em_desc=kiaa2026;em_max_annot_lvl=33208|Metazoa;em_Preferred_name=KIAA2026;em_PFAMs=Bromodomain
HiC_scaffold_13	gmst	mRNA	60986177	61104287	.	+	.	ID=g5265.t2;Parent=g5265;em_target=9668.ENSMPUP00000008310;em_score=4388.2;em_evalue=0.0;em_tcov=.;em_OGs=28I1K@1|root,2QQC8@2759|Eukaryota,38CZ6@33154|Opisthokonta,3BHJ0@33208|Metazoa,3CY88@33213|Bilateria,4815C@7711|Chordata,48YKS@7742|Vertebrata,3JCI7@40674|Mammalia,3EF38@33554|Carnivora;em_COG_cat=S;em_desc=kiaa2026;em_max_annot_lvl=33208|Metazoa;em_Preferred_name=KIAA2026;em_PFAMs=Bromodomain
HiC_scaffold_13	AUGUSTUS	mRNA	60986177	61104287	.	+	.	ID=g5265.t3;Parent=g5265;em_target=9668.ENSMPUP00000008310;em_score=4267.7;em_evalue=0.0;em_tcov=.;em_OGs=28I1K@1|root,2QQC8@2759|Eukaryota,38CZ6@33154|Opisthokonta,3BHJ0@33208|Metazoa,3CY88@33213|Bilateria,4815C@7711|Chordata,48YKS@7742|Vertebrata,3JCI7@40674|Mammalia,3EF38@33554|Carnivora;em_COG_cat=S;em_desc=kiaa2026;em_max_annot_lvl=33208|Metazoa;em_Preferred_name=KIAA2026;em_PFAMs=Bromodomain
HiC_scaffold_13	AUGUSTUS	mRNA	60986177	61104287	.	+	.	ID=g5265.t4;Parent=g5265;em_target=9668.ENSMPUP00000008310;em_score=4375.1;em_evalue=0.0;em_tcov=.;em_OGs=28I1K@1|root,2QQC8@2759|Eukaryota,38CZ6@33154|Opisthokonta,3BHJ0@33208|Metazoa,3CY88@33213|Bilateria,4815C@7711|Chordata,48YKS@7742|Vertebrata,3JCI7@40674|Mammalia,3EF38@33554|Carnivora;em_COG_cat=S;em_desc=kiaa2026;em_max_annot_lvl=33208|Metazoa;em_Preferred_name=KIAA2026;em_PFAMs=Bromodomain
HiC_scaffold_13	AUGUSTUS	mRNA	60986177	61104287	.	+	.	ID=g5265.t5;Parent=g5265;em_target=9668.ENSMPUP00000008310;em_score=4322.4;em_evalue=0.0;em_tcov=.;em_OGs=28I1K@1|root,2QQC8@2759|Eukaryota,38CZ6@33154|Opisthokonta,3BHJ0@33208|Metazoa,3CY88@33213|Bilateria,4815C@7711|Chordata,48YKS@7742|Vertebrata,3JCI7@40674|Mammalia,3EF38@33554|Carnivora;em_COG_cat=S;em_desc=kiaa2026;em_max_annot_lvl=33208|Metazoa;em_Preferred_name=KIAA2026;em_PFAMs=Bromodomain
HiC_scaffold_13	AUGUSTUS	intron	60986785	61012368	1.0	+	.	ID=g5265.t3.intron1;Parent=g5265.t3
HiC_scaffold_13	AUGUSTUS	intron	60986785	61012368	1.0	+	.	ID=g5265.t4.intron1;Parent=g5265.t4
HiC_scaffold_13	AUGUSTUS	intron	60986785	61012368	1.0	+	.	ID=g5265.t5.intron1;Parent=g5265.t5
HiC_scaffold_13	gmst	intron	60986785	61012368	523.860766	+	0	ID=g5265.t2.intron1;Parent=g5265.t2
HiC_scaffold_13	gmst	intron	60986785	61012368	533.146284	+	0	ID=g5265.t1.intron1;Parent=g5265.t1
HiC_scaffold_13	AUGUSTUS	exon	61012369	61012569	.	+	.	ID=g5265.t3.exon2;Parent=g5265.t3
HiC_scaffold_13	AUGUSTUS	exon	61012369	61012569	.	+	.	ID=g5265.t4.exon2;Parent=g5265.t4
HiC_scaffold_13	AUGUSTUS	exon	61012369	61012569	.	+	.	ID=g5265.t5.exon2;Parent=g5265.t5
HiC_scaffold_13	AUGUSTUS	CDS	61012369	61012569	1.0	+	1	ID=g5265.t3.CDS2;Parent=g5265.t3
HiC_scaffold_13	AUGUSTUS	CDS	61012369	61012569	1.0	+	1	ID=g5265.t4.CDS2;Parent=g5265.t4
HiC_scaffold_13	AUGUSTUS	CDS	61012369	61012569	1.0	+	1	ID=g5265.t5.CDS2;Parent=g5265.t5
HiC_scaffold_13	gmst	CDS	61012369	61012569	523.860766	+	1	ID=g5265.t2.CDS2;Parent=g5265.t2
HiC_scaffold_13	gmst	exon	61012369	61012569	523.860766	+	1	ID=g5265.t2.exon2;Parent=g5265.t2
HiC_scaffold_13	gmst	CDS	61012369	61012569	533.146284	+	1	ID=g5265.t1.CDS2;Parent=g5265.t1
HiC_scaffold_13	gmst	exon	61012369	61012569	533.146284	+	1	ID=g5265.t1.exon2;Parent=g5265.t1
HiC_scaffold_13	AUGUSTUS	intron	61012570	61047079	1.0	+	.	ID=g5265.t3.intron2;Parent=g5265.t3
HiC_scaffold_13	AUGUSTUS	intron	61012570	61047079	1.0	+	.	ID=g5265.t4.intron2;Parent=g5265.t4
HiC_scaffold_13	AUGUSTUS	intron	61012570	61047079	1.0	+	.	ID=g5265.t5.intron2;Parent=g5265.t5
HiC_scaffold_13	gmst	intron	61012570	61047079	523.860766	+	0	ID=g5265.t2.intron2;Parent=g5265.t2
HiC_scaffold_13	gmst	intron	61012570	61047079	533.146284	+	0	ID=g5265.t1.intron2;Parent=g5265.t1
HiC_scaffold_13	AUGUSTUS	exon	61047080	61048259	.	+	.	ID=g5265.t3.exon3;Parent=g5265.t3
HiC_scaffold_13	AUGUSTUS	exon	61047080	61048259	.	+	.	ID=g5265.t4.exon3;Parent=g5265.t4
HiC_scaffold_13	AUGUSTUS	exon	61047080	61048259	.	+	.	ID=g5265.t5.exon3;Parent=g5265.t5
HiC_scaffold_13	AUGUSTUS	CDS	61047080	61048259	0.64	+	1	ID=g5265.t5.CDS3;Parent=g5265.t5
HiC_scaffold_13	AUGUSTUS	CDS	61047080	61048259	0.65	+	1	ID=g5265.t3.CDS3;Parent=g5265.t3
HiC_scaffold_13	AUGUSTUS	CDS	61047080	61048259	0.7	+	1	ID=g5265.t4.CDS3;Parent=g5265.t4
HiC_scaffold_13	gmst	CDS	61047080	61048485	523.860766	+	1	ID=g5265.t2.CDS3;Parent=g5265.t2
HiC_scaffold_13	gmst	exon	61047080	61048485	523.860766	+	1	ID=g5265.t2.exon3;Parent=g5265.t2
HiC_scaffold_13	gmst	CDS	61047080	61048485	533.146284	+	1	ID=g5265.t1.CDS3;Parent=g5265.t1
HiC_scaffold_13	gmst	exon	61047080	61048485	533.146284	+	1	ID=g5265.t1.exon3;Parent=g5265.t1
HiC_scaffold_13	AUGUSTUS	intron	61048260	61048376	0.64	+	.	ID=g5265.t5.intron3;Parent=g5265.t5
HiC_scaffold_13	AUGUSTUS	intron	61048260	61048376	0.65	+	.	ID=g5265.t3.intron3;Parent=g5265.t3
HiC_scaffold_13	AUGUSTUS	intron	61048260	61048376	0.7	+	.	ID=g5265.t4.intron3;Parent=g5265.t4
HiC_scaffold_13	AUGUSTUS	exon	61048377	61048485	.	+	.	ID=g5265.t3.exon4;Parent=g5265.t3
HiC_scaffold_13	AUGUSTUS	exon	61048377	61048485	.	+	.	ID=g5265.t4.exon4;Parent=g5265.t4
HiC_scaffold_13	AUGUSTUS	exon	61048377	61048485	.	+	.	ID=g5265.t5.exon4;Parent=g5265.t5
HiC_scaffold_13	AUGUSTUS	CDS	61048377	61048485	0.97	+	0	ID=g5265.t4.CDS4;Parent=g5265.t4
HiC_scaffold_13	AUGUSTUS	CDS	61048377	61048485	0.98	+	0	ID=g5265.t5.CDS4;Parent=g5265.t5
HiC_scaffold_13	AUGUSTUS	CDS	61048377	61048485	0.99	+	0	ID=g5265.t3.CDS4;Parent=g5265.t3
HiC_scaffold_13	AUGUSTUS	intron	61048486	61058668	1.0	+	.	ID=g5265.t3.intron4;Parent=g5265.t3
HiC_scaffold_13	AUGUSTUS	intron	61048486	61058668	1.0	+	.	ID=g5265.t4.intron4;Parent=g5265.t4
HiC_scaffold_13	AUGUSTUS	intron	61048486	61058668	1.0	+	.	ID=g5265.t5.intron4;Parent=g5265.t5
HiC_scaffold_13	gmst	intron	61048486	61058668	523.860766	+	0	ID=g5265.t2.intron3;Parent=g5265.t2
HiC_scaffold_13	gmst	intron	61048486	61058668	533.146284	+	0	ID=g5265.t1.intron3;Parent=g5265.t1
HiC_scaffold_13	AUGUSTUS	exon	61058669	61058748	.	+	.	ID=g5265.t3.exon5;Parent=g5265.t3
HiC_scaffold_13	AUGUSTUS	exon	61058669	61058748	.	+	.	ID=g5265.t4.exon5;Parent=g5265.t4
HiC_scaffold_13	AUGUSTUS	exon	61058669	61058748	.	+	.	ID=g5265.t5.exon5;Parent=g5265.t5
HiC_scaffold_13	AUGUSTUS	CDS	61058669	61058748	1.0	+	2	ID=g5265.t3.CDS5;Parent=g5265.t3
HiC_scaffold_13	AUGUSTUS	CDS	61058669	61058748	1.0	+	2	ID=g5265.t4.CDS5;Parent=g5265.t4
HiC_scaffold_13	AUGUSTUS	CDS	61058669	61058748	1.0	+	2	ID=g5265.t5.CDS5;Parent=g5265.t5
HiC_scaffold_13	gmst	CDS	61058669	61058748	523.860766	+	2	ID=g5265.t2.CDS4;Parent=g5265.t2
HiC_scaffold_13	gmst	exon	61058669	61058748	523.860766	+	2	ID=g5265.t2.exon4;Parent=g5265.t2
HiC_scaffold_13	gmst	CDS	61058669	61058748	533.146284	+	2	ID=g5265.t1.CDS4;Parent=g5265.t1
HiC_scaffold_13	gmst	exon	61058669	61058748	533.146284	+	2	ID=g5265.t1.exon4;Parent=g5265.t1
HiC_scaffold_13	AUGUSTUS	intron	61058749	61067023	1.0	+	.	ID=g5265.t3.intron5;Parent=g5265.t3
HiC_scaffold_13	AUGUSTUS	intron	61058749	61067023	1.0	+	.	ID=g5265.t4.intron5;Parent=g5265.t4
HiC_scaffold_13	AUGUSTUS	intron	61058749	61067023	1.0	+	.	ID=g5265.t5.intron5;Parent=g5265.t5
HiC_scaffold_13	gmst	intron	61058749	61067023	523.860766	+	0	ID=g5265.t2.intron4;Parent=g5265.t2
HiC_scaffold_13	gmst	intron	61058749	61067023	533.146284	+	0	ID=g5265.t1.intron4;Parent=g5265.t1
HiC_scaffold_13	AUGUSTUS	exon	61067024	61067113	.	+	.	ID=g5265.t3.exon6;Parent=g5265.t3
HiC_scaffold_13	AUGUSTUS	exon	61067024	61067113	.	+	.	ID=g5265.t4.exon6;Parent=g5265.t4
HiC_scaffold_13	AUGUSTUS	exon	61067024	61067113	.	+	.	ID=g5265.t5.exon6;Parent=g5265.t5
HiC_scaffold_13	AUGUSTUS	CDS	61067024	61067113	1.0	+	0	ID=g5265.t3.CDS6;Parent=g5265.t3
HiC_scaffold_13	AUGUSTUS	CDS	61067024	61067113	1.0	+	0	ID=g5265.t4.CDS6;Parent=g5265.t4
HiC_scaffold_13	AUGUSTUS	CDS	61067024	61067113	1.0	+	0	ID=g5265.t5.CDS6;Parent=g5265.t5
HiC_scaffold_13	gmst	CDS	61067024	61067113	523.860766	+	0	ID=g5265.t2.CDS5;Parent=g5265.t2
HiC_scaffold_13	gmst	exon	61067024	61067113	523.860766	+	0	ID=g5265.t2.exon5;Parent=g5265.t2
HiC_scaffold_13	gmst	CDS	61067024	61067113	533.146284	+	0	ID=g5265.t1.CDS5;Parent=g5265.t1
HiC_scaffold_13	gmst	exon	61067024	61067113	533.146284	+	0	ID=g5265.t1.exon5;Parent=g5265.t1
HiC_scaffold_13	AUGUSTUS	intron	61067114	61076238	0.96	+	.	ID=g5265.t5.intron6;Parent=g5265.t5
HiC_scaffold_13	AUGUSTUS	intron	61067114	61081210	1.0	+	.	ID=g5265.t3.intron6;Parent=g5265.t3
HiC_scaffold_13	AUGUSTUS	intron	61067114	61081210	1.0	+	.	ID=g5265.t4.intron6;Parent=g5265.t4
HiC_scaffold_13	gmst	intron	61067114	61081210	523.860766	+	0	ID=g5265.t2.intron5;Parent=g5265.t2
HiC_scaffold_13	gmst	intron	61067114	61081210	533.146284	+	0	ID=g5265.t1.intron5;Parent=g5265.t1
HiC_scaffold_13	AUGUSTUS	exon	61076239	61076364	.	+	.	ID=g5265.t5.exon7;Parent=g5265.t5
HiC_scaffold_13	AUGUSTUS	CDS	61076239	61076364	0.83	+	0	ID=g5265.t5.CDS7;Parent=g5265.t5
HiC_scaffold_13	AUGUSTUS	intron	61076365	61081210	0.83	+	.	ID=g5265.t5.intron7;Parent=g5265.t5
HiC_scaffold_13	AUGUSTUS	exon	61081211	61081326	.	+	.	ID=g5265.t3.exon7;Parent=g5265.t3
HiC_scaffold_13	AUGUSTUS	exon	61081211	61081326	.	+	.	ID=g5265.t4.exon7;Parent=g5265.t4
HiC_scaffold_13	AUGUSTUS	exon	61081211	61081326	.	+	.	ID=g5265.t5.exon8;Parent=g5265.t5
HiC_scaffold_13	AUGUSTUS	CDS	61081211	61081326	0.88	+	0	ID=g5265.t5.CDS8;Parent=g5265.t5
HiC_scaffold_13	AUGUSTUS	CDS	61081211	61081326	1.0	+	0	ID=g5265.t3.CDS7;Parent=g5265.t3
HiC_scaffold_13	AUGUSTUS	CDS	61081211	61081326	1.0	+	0	ID=g5265.t4.CDS7;Parent=g5265.t4
HiC_scaffold_13	gmst	CDS	61081211	61081326	523.860766	+	0	ID=g5265.t2.CDS6;Parent=g5265.t2
HiC_scaffold_13	gmst	exon	61081211	61081326	523.860766	+	0	ID=g5265.t2.exon6;Parent=g5265.t2
HiC_scaffold_13	gmst	CDS	61081211	61081326	533.146284	+	0	ID=g5265.t1.CDS6;Parent=g5265.t1
HiC_scaffold_13	gmst	exon	61081211	61081326	533.146284	+	0	ID=g5265.t1.exon6;Parent=g5265.t1
HiC_scaffold_13	AUGUSTUS	intron	61081327	61099420	1.0	+	.	ID=g5265.t3.intron7;Parent=g5265.t3
HiC_scaffold_13	AUGUSTUS	intron	61081327	61099420	1.0	+	.	ID=g5265.t4.intron7;Parent=g5265.t4
HiC_scaffold_13	AUGUSTUS	intron	61081327	61099420	1.0	+	.	ID=g5265.t5.intron8;Parent=g5265.t5
HiC_scaffold_13	gmst	intron	61081327	61099420	523.860766	+	0	ID=g5265.t2.intron6;Parent=g5265.t2
HiC_scaffold_13	gmst	intron	61081327	61099420	533.146284	+	0	ID=g5265.t1.intron6;Parent=g5265.t1
HiC_scaffold_13	AUGUSTUS	exon	61099421	61099548	.	+	.	ID=g5265.t3.exon8;Parent=g5265.t3
HiC_scaffold_13	AUGUSTUS	CDS	61099421	61099548	1.0	+	1	ID=g5265.t3.CDS8;Parent=g5265.t3
HiC_scaffold_13	gmst	CDS	61099421	61099548	523.860766	+	1	ID=g5265.t2.CDS7;Parent=g5265.t2
HiC_scaffold_13	gmst	exon	61099421	61099548	523.860766	+	1	ID=g5265.t2.exon7;Parent=g5265.t2
HiC_scaffold_13	AUGUSTUS	exon	61099421	61099608	.	+	.	ID=g5265.t4.exon8;Parent=g5265.t4
HiC_scaffold_13	AUGUSTUS	exon	61099421	61099608	.	+	.	ID=g5265.t5.exon9;Parent=g5265.t5
HiC_scaffold_13	AUGUSTUS	CDS	61099421	61099608	1.0	+	1	ID=g5265.t4.CDS8;Parent=g5265.t4
HiC_scaffold_13	AUGUSTUS	CDS	61099421	61099608	1.0	+	1	ID=g5265.t5.CDS9;Parent=g5265.t5
HiC_scaffold_13	gmst	CDS	61099421	61099608	533.146284	+	1	ID=g5265.t1.CDS7;Parent=g5265.t1
HiC_scaffold_13	gmst	exon	61099421	61099608	533.146284	+	1	ID=g5265.t1.exon7;Parent=g5265.t1
HiC_scaffold_13	AUGUSTUS	intron	61099549	61100652	1.0	+	.	ID=g5265.t3.intron8;Parent=g5265.t3
HiC_scaffold_13	gmst	intron	61099549	61100652	523.860766	+	0	ID=g5265.t2.intron7;Parent=g5265.t2
HiC_scaffold_13	AUGUSTUS	intron	61099609	61100652	1.0	+	.	ID=g5265.t4.intron8;Parent=g5265.t4
HiC_scaffold_13	AUGUSTUS	intron	61099609	61100652	1.0	+	.	ID=g5265.t5.intron9;Parent=g5265.t5
HiC_scaffold_13	gmst	intron	61099609	61100652	533.146284	+	0	ID=g5265.t1.intron7;Parent=g5265.t1
HiC_scaffold_13	AUGUSTUS	exon	61100653	61104287	.	+	.	ID=g5265.t3.exon9;Parent=g5265.t3
HiC_scaffold_13	AUGUSTUS	exon	61100653	61104287	.	+	.	ID=g5265.t4.exon9;Parent=g5265.t4
HiC_scaffold_13	AUGUSTUS	exon	61100653	61104287	.	+	.	ID=g5265.t5.exon10;Parent=g5265.t5
HiC_scaffold_13	AUGUSTUS	CDS	61100653	61104287	0.64	+	2	ID=g5265.t3.CDS9;Parent=g5265.t3
HiC_scaffold_13	AUGUSTUS	CDS	61100653	61104287	0.66	+	2	ID=g5265.t4.CDS9;Parent=g5265.t4
HiC_scaffold_13	AUGUSTUS	CDS	61100653	61104287	0.66	+	2	ID=g5265.t5.CDS10;Parent=g5265.t5
HiC_scaffold_13	gmst	CDS	61100653	61104287	523.860766	+	2	ID=g5265.t2.CDS8;Parent=g5265.t2
HiC_scaffold_13	gmst	exon	61100653	61104287	523.860766	+	2	ID=g5265.t2.exon8;Parent=g5265.t2
HiC_scaffold_13	gmst	CDS	61100653	61104287	533.146284	+	2	ID=g5265.t1.CDS8;Parent=g5265.t1
HiC_scaffold_13	gmst	exon	61100653	61104287	533.146284	+	2	ID=g5265.t1.exon8;Parent=g5265.t1
HiC_scaffold_13	AUGUSTUS	stop_codon	61104285	61104287	.	+	0	ID=g5265.t3.stop1;Parent=g5265.t3
HiC_scaffold_13	AUGUSTUS	stop_codon	61104285	61104287	.	+	0	ID=g5265.t4.stop1;Parent=g5265.t4
HiC_scaffold_13	AUGUSTUS	stop_codon	61104285	61104287	.	+	0	ID=g5265.t5.stop1;Parent=g5265.t5
HiC_scaffold_13	gmst	stop_codon	61104285	61104287	523.860766	+	0	ID=g5265.t2.stop1;Parent=g5265.t2
HiC_scaffold_13	gmst	stop_codon	61104285	61104287	533.146284	+	0	ID=g5265.t1.stop1;Parent=g5265.t1
HiC_scaffold_13	AUGUSTUS	stop_codon	61121281	61121283	.	-	0	ID=g5266.t1.stop1;Parent=g5266.t1
HiC_scaffold_13	AUGUSTUS	exon	61121281	61121400	.	-	.	ID=g5266.t1.exon1;Parent=g5266.t1
HiC_scaffold_13	AUGUSTUS	CDS	61121281	61121400	0.66	-	0	ID=g5266.t1.CDS1;Parent=g5266.t1
HiC_scaffold_13	AUGUSTUS	gene	61121281	61132472	.	-	.	ID=g5266
HiC_scaffold_13	AUGUSTUS	mRNA	61121281	61132472	.	-	.	ID=g5266.t1;Parent=g5266;em_target=9668.ENSMPUP00000008299;em_score=209.8;em_evalue=4.3e-65;em_tcov=.;em_OGs=2D3WQ@1|root,2S51B@2759|Eukaryota,3A6J1@33154|Opisthokonta,3BTCC@33208|Metazoa,3D8BD@33213|Bilateria,48FD2@7711|Chordata,49CHV@7742|Vertebrata,3JH1J@40674|Mammalia,3EVIY@33554|Carnivora;em_COG_cat=S;em_desc=Protein melan-A;em_max_annot_lvl=33208|Metazoa;em_Preferred_name=MLANA;em_KEGG_ko=ko:K17303;em_BRITE=ko00000,ko04147;em_PFAMs=MLANA;em_GOs=GO:0000139,GO:0005575,GO:0005622,GO:0005623,GO:0005737,GO:0005783,GO:0005789,GO:0005794,GO:0005802,GO:0005886,GO:0005887,GO:0012505,GO:0016020,GO:0016021,GO:0031090,GO:0031224,GO:0031226,GO:0031410,GO:0031982,GO:0031984,GO:0032588,GO:0042175,GO:0042470,GO:0043226,GO:0043227,GO:0043229,GO:0043231,GO:0044422,GO:0044424,GO:0044425,GO:0044431,GO:0044432,GO:0044444,GO:0044446,GO:0044459,GO:0044464,GO:0048770,GO:0071944,GO:0097708,GO:0098588,GO:0098791,GO:0098827
HiC_scaffold_13	AUGUSTUS	intron	61121401	61122874	0.66	-	.	ID=g5266.t1.intron1;Parent=g5266.t1
HiC_scaffold_13	AUGUSTUS	exon	61122875	61122988	.	-	.	ID=g5266.t1.exon2;Parent=g5266.t1
HiC_scaffold_13	AUGUSTUS	CDS	61122875	61122988	1.0	-	0	ID=g5266.t1.CDS2;Parent=g5266.t1
HiC_scaffold_13	AUGUSTUS	intron	61122989	61129617	0.98	-	.	ID=g5266.t1.intron2;Parent=g5266.t1
HiC_scaffold_13	AUGUSTUS	exon	61129618	61129714	.	-	.	ID=g5266.t1.exon3;Parent=g5266.t1
HiC_scaffold_13	AUGUSTUS	CDS	61129618	61129714	1.0	-	1	ID=g5266.t1.CDS3;Parent=g5266.t1
HiC_scaffold_13	AUGUSTUS	intron	61129715	61132395	1.0	-	.	ID=g5266.t1.intron3;Parent=g5266.t1
HiC_scaffold_13	AUGUSTUS	exon	61132396	61132472	.	-	.	ID=g5266.t1.exon4;Parent=g5266.t1
HiC_scaffold_13	AUGUSTUS	CDS	61132396	61132472	0.99	-	0	ID=g5266.t1.CDS4;Parent=g5266.t1
HiC_scaffold_13	AUGUSTUS	start_codon	61132470	61132472	.	-	0	ID=g5266.t1.start1;Parent=g5266.t1
HiC_scaffold_13	gmst	stop_codon	61311967	61311969	236.632683	-	0	ID=g5267.t1.stop1;Parent=g5267.t1
HiC_scaffold_13	gmst	CDS	61311967	61314875	236.632683	-	2	ID=g5267.t1.CDS1;Parent=g5267.t1
HiC_scaffold_13	gmst	exon	61311967	61314875	236.632683	-	2	ID=g5267.t1.exon1;Parent=g5267.t1
HiC_scaffold_13	gmst	gene	61311967	61332182	.	-	.	ID=g5267
HiC_scaffold_13	gmst	mRNA	61311967	61332182	.	-	.	ID=g5267.t1;Parent=g5267;em_target=9668.ENSMPUP00000002131;em_score=2335.4;em_evalue=0.0;em_tcov=.;em_OGs=KOG1721@1|root,KOG1721@2759|Eukaryota,39YUC@33154|Opisthokonta,3BN4A@33208|Metazoa,3D1MP@33213|Bilateria,48C2A@7711|Chordata,498T2@7742|Vertebrata,3JFDE@40674|Mammalia,3EQMZ@33554|Carnivora;em_COG_cat=S;em_desc=zinc finger protein;em_max_annot_lvl=33208|Metazoa;em_PFAMs=KRAB,zf-C2H2;em_KEGG_ko=ko:K09228;em_BRITE=ko00000,ko03000;em_Preferred_name=ZNF658;em_GOs=GO:0000976,GO:0000981,GO:0001067,GO:0003674,GO:0003676,GO:0003677,GO:0003690,GO:0003700,GO:0005488,GO:0006355,GO:0006357,GO:0008150,GO:0009889,GO:0009890,GO:0009892,GO:0009987,GO:0010035,GO:0010038,GO:0010043,GO:0010468,GO:0010556,GO:0010558,GO:0010605,GO:0010629,GO:0019219,GO:0019222,GO:0022613,GO:0031323,GO:0031324,GO:0031326,GO:0031327,GO:0042221,GO:0042254,GO:0043565,GO:0044085,GO:0044212,GO:0045892,GO:0045934,GO:0048519,GO:0048523,GO:0050789,GO:0050794,GO:0050896,GO:0051171,GO:0051172,GO:0051252,GO:0051253,GO:0051716,GO:0060255,GO:0065007,GO:0070887,GO:0071241,GO:0071248,GO:0071294,GO:0071840,GO:0080090,GO:0097159,GO:0140110,GO:1901363,GO:1902679,GO:1903506,GO:1903507,GO:1990837,GO:2000112,GO:2000113,GO:2001141
HiC_scaffold_13	gmst	intron	61314876	61326542	236.632683	-	0	ID=g5267.t1.intron1;Parent=g5267.t1
HiC_scaffold_13	gmst	CDS	61326543	61326638	236.632683	-	2	ID=g5267.t1.CDS2;Parent=g5267.t1
HiC_scaffold_13	gmst	exon	61326543	61326638	236.632683	-	2	ID=g5267.t1.exon2;Parent=g5267.t1
HiC_scaffold_13	gmst	intron	61326639	61326968	236.632683	-	0	ID=g5267.t1.intron2;Parent=g5267.t1
HiC_scaffold_13	gmst	CDS	61326969	61327095	236.632683	-	0	ID=g5267.t1.CDS3;Parent=g5267.t1
HiC_scaffold_13	gmst	exon	61326969	61327095	236.632683	-	0	ID=g5267.t1.exon3;Parent=g5267.t1
HiC_scaffold_13	gmst	intron	61327096	61332167	236.632683	-	0	ID=g5267.t1.intron3;Parent=g5267.t1
HiC_scaffold_13	gmst	CDS	61332168	61332182	236.632683	-	0	ID=g5267.t1.CDS4;Parent=g5267.t1
HiC_scaffold_13	gmst	exon	61332168	61332182	236.632683	-	0	ID=g5267.t1.exon4;Parent=g5267.t1
HiC_scaffold_13	gmst	start_codon	61332180	61332182	236.632683	-	0	ID=g5267.t1.start1;Parent=g5267.t1
HiC_scaffold_13	AUGUSTUS	start_codon	61457518	61457520	.	+	0	ID=g5268.t1.start1;Parent=g5268.t1
HiC_scaffold_13	AUGUSTUS	exon	61457518	61457660	.	+	.	ID=g5268.t1.exon1;Parent=g5268.t1
HiC_scaffold_13	AUGUSTUS	CDS	61457518	61457660	1.0	+	0	ID=g5268.t1.CDS1;Parent=g5268.t1
HiC_scaffold_13	AUGUSTUS	gene	61457518	61468725	.	+	.	ID=g5268
HiC_scaffold_13	AUGUSTUS	mRNA	61457518	61468725	1.0	+	.	ID=g5268.t1;Parent=g5268;em_target=9940.ENSOARP00000008978;em_score=151.9;em_evalue=2.4e-49;em_tcov=.;em_OGs=2F148@1|root,2T269@2759|Eukaryota,3A9RS@33154|Opisthokonta,3BV6G@33208|Metazoa,3DAW8@33213|Bilateria,48GUE@7711|Chordata,49DTH@7742|Vertebrata,3JK0C@40674|Mammalia;em_COG_cat=None;em_desc=None;em_max_annot_lvl=33208|Metazoa;em_Preferred_name=Fam240b
HiC_scaffold_13	AUGUSTUS	intron	61457661	61468631	1.0	+	.	ID=g5268.t1.intron1;Parent=g5268.t1
HiC_scaffold_13	AUGUSTUS	exon	61468632	61468725	.	+	.	ID=g5268.t1.exon2;Parent=g5268.t1
HiC_scaffold_13	AUGUSTUS	CDS	61468632	61468725	1.0	+	1	ID=g5268.t1.CDS2;Parent=g5268.t1
HiC_scaffold_13	AUGUSTUS	stop_codon	61468723	61468725	.	+	0	ID=g5268.t1.stop1;Parent=g5268.t1
HiC_scaffold_13	AUGUSTUS	start_codon	61629564	61629566	.	+	0	ID=g5269.t1.start1;Parent=g5269.t1
HiC_scaffold_13	AUGUSTUS	exon	61629564	61629689	.	+	.	ID=g5269.t1.exon1;Parent=g5269.t1
HiC_scaffold_13	AUGUSTUS	CDS	61629564	61629689	1.0	+	0	ID=g5269.t1.CDS1;Parent=g5269.t1
HiC_scaffold_13	AUGUSTUS	gene	61629564	61633461	.	+	.	ID=g5269
HiC_scaffold_13	AUGUSTUS	mRNA	61629564	61633461	1.0	+	.	ID=g5269.t1;Parent=g5269;em_target=9668.ENSMPUP00000006876;em_score=791.0;em_evalue=1.7e-240;em_tcov=.;em_OGs=COG4870@1|root,KOG1543@2759|Eukaryota,38I5R@33154|Opisthokonta,3BF68@33208|Metazoa,3CWSV@33213|Bilateria,48056@7711|Chordata,494DD@7742|Vertebrata,3JAQ7@40674|Mammalia,3ER3N@33554|Carnivora;em_COG_cat=O;em_desc=Belongs to the peptidase C1 family;em_max_annot_lvl=33208|Metazoa;em_Preferred_name=CTSV;em_EC=3.4.22.15,3.4.22.43;em_KEGG_ko=ko:K01365,ko:K01375;em_KEGG_Pathway=ko04140,ko04142,ko04145,ko04210,ko04612,ko05205,ko05323,ko05418,map04140,map04142,map04145,map04210,map04612,map05205,map05323,map05418;em_BRITE=ko00000,ko00001,ko00537,ko01000,ko01002,ko03110;em_PFAMs=Inhibitor_I29,Peptidase_C1;em_GOs=GO:0000003,GO:0000323,GO:0001890,GO:0001893,GO:0001942,GO:0002009,GO:0002376,GO:0002478,GO:0002495,GO:0002504,GO:0003006,GO:0003674,GO:0003824,GO:0004175,GO:0004177,GO:0004180,GO:0004197,GO:0004252,GO:0005488,GO:0005515,GO:0005575,GO:0005576,GO:0005615,GO:0005622,GO:0005623,GO:0005634,GO:0005730,GO:0005737,GO:0005764,GO:0005773,GO:0005775,GO:0005886,GO:0005902,GO:0006508,GO:0006807,GO:0006950,GO:0007154,GO:0007275,GO:0007276,GO:0007283,GO:0007399,GO:0007548,GO:0007565,GO:0007568,GO:0008150,GO:0008152,GO:0008219,GO:0008233,GO:0008234,GO:0008236,GO:0008238,GO:0008285,GO:0008406,GO:0008544,GO:0008584,GO:0009056,GO:0009057,GO:0009267,GO:0009605,GO:0009653,GO:0009719,GO:0009725,GO:0009743,GO:0009746,GO:0009749,GO:0009888,GO:0009897,GO:0009986,GO:0009987,GO:0009991,GO:0010033,GO:0010259,GO:0010467,GO:0010837,GO:0010839,GO:0012501,GO:0014070,GO:0016020,GO:0016043,GO:0016485,GO:0016540,GO:0016787,GO:0016807,GO:0017171,GO:0019538,GO:0019882,GO:0019884,GO:0019886,GO:0019953,GO:0021675,GO:0022404,GO:0022405,GO:0022411,GO:0022414,GO:0022617,GO:0030154,GO:0030163,GO:0030198,GO:0030855,GO:0030856,GO:0030984,GO:0031069,GO:0031410,GO:0031667,GO:0031668,GO:0031669,GO:0031960,GO:0031974,GO:0031981,GO:0031982,GO:0032501,GO:0032502,GO:0032504,GO:0032956,GO:0032970,GO:0033043,GO:0033218,GO:0033554,GO:0033993,GO:0034284,GO:0034698,GO:0036477,GO:0042127,GO:0042221,GO:0042277,GO:0042303,GO:0042393,GO:0042594,GO:0042633,GO:0042995,GO:0043005,GO:0043025,GO:0043062,GO:0043170,GO:0043202,GO:0043204,GO:0043226,GO:0043227,GO:0043228,GO:0043229,GO:0043231,GO:0043232,GO:0043233,GO:0043588,GO:0044237,GO:0044238,GO:0044248,GO:0044257,GO:0044260,GO:0044265,GO:0044267,GO:0044297,GO:0044421,GO:0044422,GO:0044424,GO:0044425,GO:0044428,GO:0044437,GO:0044444,GO:0044446,GO:0044459,GO:0044464,GO:0044703,GO:0044706,GO:0044877,GO:0045137,GO:0045595,GO:0045604,GO:0045616,GO:0045682,GO:0046546,GO:0046661,GO:0046697,GO:0048002,GO:0048102,GO:0048232,GO:0048513,GO:0048519,GO:0048523,GO:0048545,GO:0048608,GO:0048609,GO:0048729,GO:0048730,GO:0048731,GO:0048856,GO:0048869,GO:0050678,GO:0050680,GO:0050789,GO:0050793,GO:0050794,GO:0050896,GO:0051128,GO:0051239,GO:0051384,GO:0051493,GO:0051603,GO:0051604,GO:0051704,GO:0051716,GO:0060008,GO:0060135,GO:0060429,GO:0061458,GO:0065007,GO:0070004,GO:0070011,GO:0070013,GO:0071496,GO:0071704,GO:0071840,GO:0071944,GO:0097458,GO:0097708,GO:0098552,GO:0098773,GO:0098858,GO:0120025,GO:0140096,GO:1901564,GO:1901565,GO:1901575,GO:1901700,GO:1990834,GO:2000026,GO:2000249
HiC_scaffold_13	AUGUSTUS	intron	61629690	61629988	1.0	+	.	ID=g5269.t1.intron1;Parent=g5269.t1
HiC_scaffold_13	AUGUSTUS	exon	61629989	61630111	.	+	.	ID=g5269.t1.exon2;Parent=g5269.t1
HiC_scaffold_13	AUGUSTUS	CDS	61629989	61630111	1.0	+	0	ID=g5269.t1.CDS2;Parent=g5269.t1
HiC_scaffold_13	AUGUSTUS	intron	61630112	61630211	1.0	+	.	ID=g5269.t1.intron2;Parent=g5269.t1
HiC_scaffold_13	AUGUSTUS	exon	61630212	61630358	.	+	.	ID=g5269.t1.exon3;Parent=g5269.t1
HiC_scaffold_13	AUGUSTUS	CDS	61630212	61630358	1.0	+	0	ID=g5269.t1.CDS3;Parent=g5269.t1
HiC_scaffold_13	AUGUSTUS	intron	61630359	61630517	1.0	+	.	ID=g5269.t1.intron3;Parent=g5269.t1
HiC_scaffold_13	AUGUSTUS	exon	61630518	61630742	.	+	.	ID=g5269.t1.exon4;Parent=g5269.t1
HiC_scaffold_13	AUGUSTUS	CDS	61630518	61630742	1.0	+	0	ID=g5269.t1.CDS4;Parent=g5269.t1
HiC_scaffold_13	AUGUSTUS	intron	61630743	61631426	1.0	+	.	ID=g5269.t1.intron4;Parent=g5269.t1
HiC_scaffold_13	AUGUSTUS	exon	61631427	61631592	.	+	.	ID=g5269.t1.exon5;Parent=g5269.t1
HiC_scaffold_13	AUGUSTUS	CDS	61631427	61631592	1.0	+	0	ID=g5269.t1.CDS5;Parent=g5269.t1
HiC_scaffold_13	AUGUSTUS	intron	61631593	61632251	1.0	+	.	ID=g5269.t1.intron5;Parent=g5269.t1
HiC_scaffold_13	AUGUSTUS	exon	61632252	61632369	.	+	.	ID=g5269.t1.exon6;Parent=g5269.t1
HiC_scaffold_13	AUGUSTUS	CDS	61632252	61632369	1.0	+	2	ID=g5269.t1.CDS6;Parent=g5269.t1
HiC_scaffold_13	AUGUSTUS	intron	61632370	61633358	1.0	+	.	ID=g5269.t1.intron6;Parent=g5269.t1
HiC_scaffold_13	AUGUSTUS	exon	61633359	61633461	.	+	.	ID=g5269.t1.exon7;Parent=g5269.t1
HiC_scaffold_13	AUGUSTUS	CDS	61633359	61633461	1.0	+	1	ID=g5269.t1.CDS7;Parent=g5269.t1
HiC_scaffold_13	AUGUSTUS	stop_codon	61633459	61633461	.	+	0	ID=g5269.t1.stop1;Parent=g5269.t1
HiC_scaffold_13	gmst	start_codon	61718568	61718570	182.34145	+	0	ID=g5270.t1.start1;Parent=g5270.t1
HiC_scaffold_13	gmst	CDS	61718568	61718580	182.34145	+	0	ID=g5270.t1.CDS1;Parent=g5270.t1
HiC_scaffold_13	gmst	exon	61718568	61718580	182.34145	+	0	ID=g5270.t1.exon1;Parent=g5270.t1
HiC_scaffold_13	gmst	gene	61718568	61754629	.	+	.	ID=g5270
HiC_scaffold_13	gmst	mRNA	61718568	61754629	.	+	.	ID=g5270.t1;Parent=g5270;em_target=9767.XP_007198500.1;em_score=1330.7;em_evalue=0.0;em_tcov=.;em_OGs=KOG1721@1|root,KOG1721@2759|Eukaryota,39VGT@33154|Opisthokonta,3CNIE@33208|Metazoa,3E4PE@33213|Bilateria,48R9J@7711|Chordata,49MYJ@7742|Vertebrata,3JQ2N@40674|Mammalia,4IXWB@91561|Cetartiodactyla;em_COG_cat=S;em_desc=Zinc finger protein 782;em_max_annot_lvl=33208|Metazoa;em_Preferred_name=ZNF782;em_KEGG_ko=ko:K09228;em_BRITE=ko00000,ko03000;em_PFAMs=KRAB,zf-C2H2
HiC_scaffold_13	gmst	intron	61718581	61719910	182.34145	+	0	ID=g5270.t1.intron1;Parent=g5270.t1
HiC_scaffold_13	gmst	CDS	61719911	61719966	182.34145	+	2	ID=g5270.t1.CDS2;Parent=g5270.t1
HiC_scaffold_13	gmst	exon	61719911	61719966	182.34145	+	2	ID=g5270.t1.exon2;Parent=g5270.t1
HiC_scaffold_13	gmst	intron	61719967	61724672	182.34145	+	0	ID=g5270.t1.intron2;Parent=g5270.t1
HiC_scaffold_13	gmst	CDS	61724673	61724799	182.34145	+	0	ID=g5270.t1.CDS3;Parent=g5270.t1
HiC_scaffold_13	gmst	exon	61724673	61724799	182.34145	+	0	ID=g5270.t1.exon3;Parent=g5270.t1
HiC_scaffold_13	gmst	intron	61724800	61746880	182.34145	+	0	ID=g5270.t1.intron3;Parent=g5270.t1
HiC_scaffold_13	gmst	CDS	61746881	61746976	182.34145	+	2	ID=g5270.t1.CDS4;Parent=g5270.t1
HiC_scaffold_13	gmst	exon	61746881	61746976	182.34145	+	2	ID=g5270.t1.exon4;Parent=g5270.t1
HiC_scaffold_13	gmst	intron	61746977	61752779	182.34145	+	0	ID=g5270.t1.intron4;Parent=g5270.t1
HiC_scaffold_13	gmst	CDS	61752780	61754629	182.34145	+	2	ID=g5270.t1.CDS5;Parent=g5270.t1
HiC_scaffold_13	gmst	exon	61752780	61754629	182.34145	+	2	ID=g5270.t1.exon5;Parent=g5270.t1
HiC_scaffold_13	gmst	stop_codon	61754627	61754629	182.34145	+	0	ID=g5270.t1.stop1;Parent=g5270.t1
HiC_scaffold_13	AUGUSTUS	start_codon	61850042	61850044	.	+	0	ID=g5271.t1.start1;Parent=g5271.t1
HiC_scaffold_13	AUGUSTUS	exon	61850042	61850251	.	+	.	ID=g5271.t1.exon1;Parent=g5271.t1
HiC_scaffold_13	AUGUSTUS	CDS	61850042	61850251	1.0	+	0	ID=g5271.t1.CDS1;Parent=g5271.t1
HiC_scaffold_13	AUGUSTUS	gene	61850042	61858424	.	+	.	ID=g5271
HiC_scaffold_13	AUGUSTUS	mRNA	61850042	61858424	1.0	+	.	ID=g5271.t1;Parent=g5271;em_target=9668.ENSMPUP00000006852;em_score=507.3;em_evalue=1.9e-155;em_tcov=.;em_OGs=KOG4498@1|root,KOG4498@2759|Eukaryota,39UNE@33154|Opisthokonta,3BI0E@33208|Metazoa,3CWNK@33213|Bilateria,48C8F@7711|Chordata,496UU@7742|Vertebrata,3JEZ6@40674|Mammalia,3EG7G@33554|Carnivora;em_COG_cat=S;em_desc=AhpC TSA antioxidant enzyme domain containing 1;em_max_annot_lvl=33208|Metazoa;em_Preferred_name=AAED1;em_PFAMs=AhpC-TSA_2;em_GOs=GO:0003674,GO:0008150,GO:0008152,GO:0009636,GO:0009987,GO:0016209,GO:0042221,GO:0050896,GO:0051716,GO:0055114,GO:0070887,GO:0097237,GO:0098754,GO:0098869,GO:1990748
HiC_scaffold_13	AUGUSTUS	intron	61850252	61850684	1.0	+	.	ID=g5271.t1.intron1;Parent=g5271.t1
HiC_scaffold_13	AUGUSTUS	exon	61850685	61850753	.	+	.	ID=g5271.t1.exon2;Parent=g5271.t1
HiC_scaffold_13	AUGUSTUS	CDS	61850685	61850753	1.0	+	0	ID=g5271.t1.CDS2;Parent=g5271.t1
HiC_scaffold_13	AUGUSTUS	intron	61850754	61852078	1.0	+	.	ID=g5271.t1.intron2;Parent=g5271.t1
HiC_scaffold_13	AUGUSTUS	exon	61852079	61852132	.	+	.	ID=g5271.t1.exon3;Parent=g5271.t1
HiC_scaffold_13	AUGUSTUS	CDS	61852079	61852132	1.0	+	0	ID=g5271.t1.CDS3;Parent=g5271.t1
HiC_scaffold_13	AUGUSTUS	intron	61852133	61852293	1.0	+	.	ID=g5271.t1.intron3;Parent=g5271.t1
HiC_scaffold_13	AUGUSTUS	exon	61852294	61852399	.	+	.	ID=g5271.t1.exon4;Parent=g5271.t1
HiC_scaffold_13	AUGUSTUS	CDS	61852294	61852399	1.0	+	0	ID=g5271.t1.CDS4;Parent=g5271.t1
HiC_scaffold_13	AUGUSTUS	intron	61852400	61855833	1.0	+	.	ID=g5271.t1.intron4;Parent=g5271.t1
HiC_scaffold_13	AUGUSTUS	exon	61855834	61855965	.	+	.	ID=g5271.t1.exon5;Parent=g5271.t1
HiC_scaffold_13	AUGUSTUS	CDS	61855834	61855965	1.0	+	2	ID=g5271.t1.CDS5;Parent=g5271.t1
HiC_scaffold_13	AUGUSTUS	intron	61855966	61858296	1.0	+	.	ID=g5271.t1.intron5;Parent=g5271.t1
HiC_scaffold_13	AUGUSTUS	exon	61858297	61858424	.	+	.	ID=g5271.t1.exon6;Parent=g5271.t1
HiC_scaffold_13	AUGUSTUS	CDS	61858297	61858424	1.0	+	2	ID=g5271.t1.CDS6;Parent=g5271.t1
HiC_scaffold_13	AUGUSTUS	stop_codon	61858422	61858424	.	+	0	ID=g5271.t1.stop1;Parent=g5271.t1
HiC_scaffold_13	AUGUSTUS	start_codon	61883867	61883869	.	+	0	ID=g5272.t1.start1;Parent=g5272.t1
HiC_scaffold_13	gmst	start_codon	61883867	61883869	103.145038	+	0	ID=g5272.t2.start1;Parent=g5272.t2
HiC_scaffold_13	gmst	start_codon	61883867	61883869	104.402382	+	0	ID=g5272.t3.start1;Parent=g5272.t3
HiC_scaffold_13	gmst	start_codon	61883867	61883869	113.619417	+	0	ID=g5272.t4.start1;Parent=g5272.t4
HiC_scaffold_13	AUGUSTUS	exon	61883867	61884026	.	+	.	ID=g5272.t1.exon1;Parent=g5272.t1
HiC_scaffold_13	AUGUSTUS	CDS	61883867	61884026	1.0	+	0	ID=g5272.t1.CDS1;Parent=g5272.t1
HiC_scaffold_13	gmst	CDS	61883867	61884026	103.145038	+	0	ID=g5272.t2.CDS1;Parent=g5272.t2
HiC_scaffold_13	gmst	exon	61883867	61884026	103.145038	+	0	ID=g5272.t2.exon1;Parent=g5272.t2
HiC_scaffold_13	gmst	CDS	61883867	61884026	104.402382	+	0	ID=g5272.t3.CDS1;Parent=g5272.t3
HiC_scaffold_13	gmst	exon	61883867	61884026	104.402382	+	0	ID=g5272.t3.exon1;Parent=g5272.t3
HiC_scaffold_13	gmst	CDS	61883867	61884026	113.619417	+	0	ID=g5272.t4.CDS1;Parent=g5272.t4
HiC_scaffold_13	gmst	exon	61883867	61884026	113.619417	+	0	ID=g5272.t4.exon1;Parent=g5272.t4
HiC_scaffold_13	gmst	mRNA	61883867	61982178	.	+	.	ID=g5272.t2;Parent=g5272;em_target=9785.ENSLAFP00000015496;em_score=1068.6;em_evalue=0.0;em_tcov=.;em_OGs=COG2453@1|root,KOG1720@2759|Eukaryota,38BJJ@33154|Opisthokonta,3BE0A@33208|Metazoa,3CZD8@33213|Bilateria,486G0@7711|Chordata,496V0@7742|Vertebrata,3J5DD@40674|Mammalia,351M3@311790|Afrotheria;em_COG_cat=V;em_desc=Dual specificity protein phosphatase CDC14B;em_max_annot_lvl=33208|Metazoa;em_Preferred_name=CDC14B;em_EC=3.1.3.16,3.1.3.48;em_KEGG_ko=ko:K06639;em_KEGG_Pathway=ko04110,ko04111,ko04113,map04110,map04111,map04113;em_BRITE=ko00000,ko00001,ko01000,ko01009;em_PFAMs=DSPc,DSPn;em_GOs=GO:0000003,GO:0000022,GO:0000070,GO:0000075,GO:0000077,GO:0000226,GO:0000235,GO:0000278,GO:0000280,GO:0000281,GO:0000819,GO:0000910,GO:0000922,GO:0003674,GO:0003824,GO:0004721,GO:0004722,GO:0004725,GO:0005575,GO:0005622,GO:0005623,GO:0005634,GO:0005654,GO:0005730,GO:0005737,GO:0005813,GO:0005815,GO:0005818,GO:0005819,GO:0005856,GO:0005874,GO:0005876,GO:0005881,GO:0006464,GO:0006470,GO:0006793,GO:0006796,GO:0006807,GO:0006950,GO:0006974,GO:0006996,GO:0007010,GO:0007017,GO:0007049,GO:0007050,GO:0007051,GO:0007052,GO:0007059,GO:0007088,GO:0007096,GO:0007143,GO:0007154,GO:0007165,GO:0007276,GO:0007292,GO:0007346,GO:0008138,GO:0008150,GO:0008152,GO:0009893,GO:0009987,GO:0010564,GO:0010604,GO:0010948,GO:0015630,GO:0016043,GO:0016311,GO:0016787,GO:0016788,GO:0016791,GO:0019222,GO:0019538,GO:0019953,GO:0022402,GO:0022412,GO:0022414,GO:0022607,GO:0023052,GO:0030030,GO:0030031,GO:0030496,GO:0031323,GO:0031325,GO:0031396,GO:0031398,GO:0031399,GO:0031401,GO:0031570,GO:0031572,GO:0031974,GO:0031981,GO:0032268,GO:0032270,GO:0032501,GO:0032504,GO:0033043,GO:0033206,GO:0033554,GO:0035335,GO:0035556,GO:0036211,GO:0040038,GO:0042578,GO:0042770,GO:0043085,GO:0043170,GO:0043226,GO:0043227,GO:0043228,GO:0043229,GO:0043231,GO:0043232,GO:0043233,GO:0043412,GO:0044085,GO:0044093,GO:0044237,GO:0044238,GO:0044260,GO:0044267,GO:0044422,GO:0044424,GO:0044428,GO:0044430,GO:0044444,GO:0044446,GO:0044464,GO:0044703,GO:0044782,GO:0045595,GO:0045786,GO:0045930,GO:0048285,GO:0048518,GO:0048519,GO:0048522,GO:0048523,GO:0048609,GO:0050789,GO:0050790,GO:0050793,GO:0050794,GO:0050896,GO:0051128,GO:0051171,GO:0051173,GO:0051225,GO:0051231,GO:0051233,GO:0051246,GO:0051247,GO:0051255,GO:0051256,GO:0051276,GO:0051301,GO:0051321,GO:0051338,GO:0051347,GO:0051438,GO:0051443,GO:0051704,GO:0051716,GO:0051726,GO:0051783,GO:0060255,GO:0060271,GO:0060284,GO:0061640,GO:0065007,GO:0065009,GO:0070013,GO:0070925,GO:0071704,GO:0071840,GO:0071850,GO:0072395,GO:0072401,GO:0072422,GO:0072425,GO:0072686,GO:0080090,GO:0090307,GO:0098813,GO:0099080,GO:0099081,GO:0099512,GO:0099513,GO:0120031,GO:0120036,GO:0140013,GO:0140014,GO:0140096,GO:1901564,GO:1901987,GO:1901988,GO:1901990,GO:1902749,GO:1902750,GO:1902850,GO:1903046,GO:1903047,GO:1903320,GO:1903322,GO:1904666,GO:1904668,GO:1990023
HiC_scaffold_13	gmst	mRNA	61883867	61991523	.	+	.	ID=g5272.t3;Parent=g5272;em_target=29073.XP_008710028.1;em_score=1150.4;em_evalue=0.0;em_tcov=.;em_OGs=COG2453@1|root,KOG1720@2759|Eukaryota,38BJJ@33154|Opisthokonta,3BE0A@33208|Metazoa,3CZD8@33213|Bilateria,486G0@7711|Chordata,496V0@7742|Vertebrata,3J5DD@40674|Mammalia,3ESA9@33554|Carnivora;em_COG_cat=V;em_desc=Cell division cycle 14B;em_max_annot_lvl=33208|Metazoa;em_Preferred_name=CDC14B;em_EC=3.1.3.16,3.1.3.48;em_KEGG_ko=ko:K06639;em_KEGG_Pathway=ko04110,ko04111,ko04113,map04110,map04111,map04113;em_BRITE=ko00000,ko00001,ko01000,ko01009;em_PFAMs=DSPc,DSPn;em_GOs=GO:0000003,GO:0000022,GO:0000070,GO:0000075,GO:0000077,GO:0000226,GO:0000235,GO:0000278,GO:0000280,GO:0000281,GO:0000819,GO:0000910,GO:0000922,GO:0003674,GO:0003824,GO:0004721,GO:0004722,GO:0004725,GO:0005575,GO:0005622,GO:0005623,GO:0005634,GO:0005654,GO:0005730,GO:0005737,GO:0005813,GO:0005815,GO:0005818,GO:0005819,GO:0005856,GO:0005874,GO:0005876,GO:0005881,GO:0006464,GO:0006470,GO:0006793,GO:0006796,GO:0006807,GO:0006950,GO:0006974,GO:0006996,GO:0007010,GO:0007017,GO:0007049,GO:0007050,GO:0007051,GO:0007052,GO:0007059,GO:0007088,GO:0007096,GO:0007143,GO:0007154,GO:0007165,GO:0007276,GO:0007292,GO:0007346,GO:0008138,GO:0008150,GO:0008152,GO:0009893,GO:0009987,GO:0010564,GO:0010604,GO:0010948,GO:0015630,GO:0016043,GO:0016311,GO:0016787,GO:0016788,GO:0016791,GO:0019222,GO:0019538,GO:0019953,GO:0022402,GO:0022412,GO:0022414,GO:0022607,GO:0023052,GO:0030030,GO:0030031,GO:0030496,GO:0031323,GO:0031325,GO:0031396,GO:0031398,GO:0031399,GO:0031401,GO:0031570,GO:0031572,GO:0031974,GO:0031981,GO:0032268,GO:0032270,GO:0032501,GO:0032504,GO:0033043,GO:0033206,GO:0033554,GO:0035335,GO:0035556,GO:0036211,GO:0040038,GO:0042578,GO:0042770,GO:0043085,GO:0043170,GO:0043226,GO:0043227,GO:0043228,GO:0043229,GO:0043231,GO:0043232,GO:0043233,GO:0043412,GO:0044085,GO:0044093,GO:0044237,GO:0044238,GO:0044260,GO:0044267,GO:0044422,GO:0044424,GO:0044428,GO:0044430,GO:0044444,GO:0044446,GO:0044464,GO:0044703,GO:0044782,GO:0045595,GO:0045786,GO:0045930,GO:0048285,GO:0048518,GO:0048519,GO:0048522,GO:0048523,GO:0048609,GO:0050789,GO:0050790,GO:0050793,GO:0050794,GO:0050896,GO:0051128,GO:0051171,GO:0051173,GO:0051225,GO:0051231,GO:0051233,GO:0051246,GO:0051247,GO:0051255,GO:0051256,GO:0051276,GO:0051301,GO:0051321,GO:0051338,GO:0051347,GO:0051438,GO:0051443,GO:0051704,GO:0051716,GO:0051726,GO:0051783,GO:0060255,GO:0060271,GO:0060284,GO:0061640,GO:0065007,GO:0065009,GO:0070013,GO:0070925,GO:0071704,GO:0071840,GO:0071850,GO:0072395,GO:0072401,GO:0072422,GO:0072425,GO:0072686,GO:0080090,GO:0090307,GO:0098813,GO:0099080,GO:0099081,GO:0099512,GO:0099513,GO:0120031,GO:0120036,GO:0140013,GO:0140014,GO:0140096,GO:1901564,GO:1901987,GO:1901988,GO:1901990,GO:1902749,GO:1902750,GO:1902850,GO:1903046,GO:1903047,GO:1903320,GO:1903322,GO:1904666,GO:1904668,GO:1990023
HiC_scaffold_13	AUGUSTUS	gene	61883867	61991663	.	+	.	ID=g5272
HiC_scaffold_13	gmst	mRNA	61883867	61991663	.	+	.	ID=g5272.t4;Parent=g5272;em_target=9707.XP_004407497.1;em_score=1138.0;em_evalue=0.0;em_tcov=.;em_OGs=COG2453@1|root,KOG1720@2759|Eukaryota,38BJJ@33154|Opisthokonta,3BE0A@33208|Metazoa,3CZD8@33213|Bilateria,486G0@7711|Chordata,496V0@7742|Vertebrata,3J5DD@40674|Mammalia,3ESA9@33554|Carnivora;em_COG_cat=V;em_desc=Cell division cycle 14B;em_max_annot_lvl=33208|Metazoa;em_Preferred_name=CDC14B;em_EC=3.1.3.16,3.1.3.48;em_KEGG_ko=ko:K06639;em_KEGG_Pathway=ko04110,ko04111,ko04113,map04110,map04111,map04113;em_BRITE=ko00000,ko00001,ko01000,ko01009;em_PFAMs=DSPc,DSPn;em_GOs=GO:0000003,GO:0000022,GO:0000070,GO:0000075,GO:0000077,GO:0000226,GO:0000235,GO:0000278,GO:0000280,GO:0000281,GO:0000819,GO:0000910,GO:0000922,GO:0003674,GO:0003824,GO:0004721,GO:0004722,GO:0004725,GO:0005575,GO:0005622,GO:0005623,GO:0005634,GO:0005654,GO:0005730,GO:0005737,GO:0005813,GO:0005815,GO:0005818,GO:0005819,GO:0005856,GO:0005874,GO:0005876,GO:0005881,GO:0006464,GO:0006470,GO:0006793,GO:0006796,GO:0006807,GO:0006950,GO:0006974,GO:0006996,GO:0007010,GO:0007017,GO:0007049,GO:0007050,GO:0007051,GO:0007052,GO:0007059,GO:0007088,GO:0007096,GO:0007143,GO:0007154,GO:0007165,GO:0007276,GO:0007292,GO:0007346,GO:0008138,GO:0008150,GO:0008152,GO:0009893,GO:0009987,GO:0010564,GO:0010604,GO:0010948,GO:0015630,GO:0016043,GO:0016311,GO:0016787,GO:0016788,GO:0016791,GO:0019222,GO:0019538,GO:0019953,GO:0022402,GO:0022412,GO:0022414,GO:0022607,GO:0023052,GO:0030030,GO:0030031,GO:0030496,GO:0031323,GO:0031325,GO:0031396,GO:0031398,GO:0031399,GO:0031401,GO:0031570,GO:0031572,GO:0031974,GO:0031981,GO:0032268,GO:0032270,GO:0032501,GO:0032504,GO:0033043,GO:0033206,GO:0033554,GO:0035335,GO:0035556,GO:0036211,GO:0040038,GO:0042578,GO:0042770,GO:0043085,GO:0043170,GO:0043226,GO:0043227,GO:0043228,GO:0043229,GO:0043231,GO:0043232,GO:0043233,GO:0043412,GO:0044085,GO:0044093,GO:0044237,GO:0044238,GO:0044260,GO:0044267,GO:0044422,GO:0044424,GO:0044428,GO:0044430,GO:0044444,GO:0044446,GO:0044464,GO:0044703,GO:0044782,GO:0045595,GO:0045786,GO:0045930,GO:0048285,GO:0048518,GO:0048519,GO:0048522,GO:0048523,GO:0048609,GO:0050789,GO:0050790,GO:0050793,GO:0050794,GO:0050896,GO:0051128,GO:0051171,GO:0051173,GO:0051225,GO:0051231,GO:0051233,GO:0051246,GO:0051247,GO:0051255,GO:0051256,GO:0051276,GO:0051301,GO:0051321,GO:0051338,GO:0051347,GO:0051438,GO:0051443,GO:0051704,GO:0051716,GO:0051726,GO:0051783,GO:0060255,GO:0060271,GO:0060284,GO:0061640,GO:0065007,GO:0065009,GO:0070013,GO:0070925,GO:0071704,GO:0071840,GO:0071850,GO:0072395,GO:0072401,GO:0072422,GO:0072425,GO:0072686,GO:0080090,GO:0090307,GO:0098813,GO:0099080,GO:0099081,GO:0099512,GO:0099513,GO:0120031,GO:0120036,GO:0140013,GO:0140014,GO:0140096,GO:1901564,GO:1901987,GO:1901988,GO:1901990,GO:1902749,GO:1902750,GO:1902850,GO:1903046,GO:1903047,GO:1903320,GO:1903322,GO:1904666,GO:1904668,GO:1990023
HiC_scaffold_13	AUGUSTUS	mRNA	61883867	61991663	0.61	+	.	ID=g5272.t1;Parent=g5272;em_target=185453.XP_006867707.1;em_score=1122.3;em_evalue=0.0;em_tcov=.;em_OGs=COG2453@1|root,KOG1720@2759|Eukaryota,38BJJ@33154|Opisthokonta,3BE0A@33208|Metazoa,3CZD8@33213|Bilateria,486G0@7711|Chordata,496V0@7742|Vertebrata,3J5DD@40674|Mammalia,351M3@311790|Afrotheria;em_COG_cat=V;em_desc=Dual specificity protein phosphatase CDC14B;em_max_annot_lvl=33208|Metazoa;em_Preferred_name=CDC14B;em_EC=3.1.3.16,3.1.3.48;em_KEGG_ko=ko:K06639;em_KEGG_Pathway=ko04110,ko04111,ko04113,map04110,map04111,map04113;em_BRITE=ko00000,ko00001,ko01000,ko01009;em_PFAMs=DSPc,DSPn;em_GOs=GO:0000003,GO:0000022,GO:0000070,GO:0000075,GO:0000077,GO:0000226,GO:0000235,GO:0000278,GO:0000280,GO:0000281,GO:0000819,GO:0000910,GO:0000922,GO:0003674,GO:0003824,GO:0004721,GO:0004722,GO:0004725,GO:0005575,GO:0005622,GO:0005623,GO:0005634,GO:0005654,GO:0005730,GO:0005737,GO:0005813,GO:0005815,GO:0005818,GO:0005819,GO:0005856,GO:0005874,GO:0005876,GO:0005881,GO:0006464,GO:0006470,GO:0006793,GO:0006796,GO:0006807,GO:0006950,GO:0006974,GO:0006996,GO:0007010,GO:0007017,GO:0007049,GO:0007050,GO:0007051,GO:0007052,GO:0007059,GO:0007088,GO:0007096,GO:0007143,GO:0007154,GO:0007165,GO:0007276,GO:0007292,GO:0007346,GO:0008138,GO:0008150,GO:0008152,GO:0009893,GO:0009987,GO:0010564,GO:0010604,GO:0010948,GO:0015630,GO:0016043,GO:0016311,GO:0016787,GO:0016788,GO:0016791,GO:0019222,GO:0019538,GO:0019953,GO:0022402,GO:0022412,GO:0022414,GO:0022607,GO:0023052,GO:0030030,GO:0030031,GO:0030496,GO:0031323,GO:0031325,GO:0031396,GO:0031398,GO:0031399,GO:0031401,GO:0031570,GO:0031572,GO:0031974,GO:0031981,GO:0032268,GO:0032270,GO:0032501,GO:0032504,GO:0033043,GO:0033206,GO:0033554,GO:0035335,GO:0035556,GO:0036211,GO:0040038,GO:0042578,GO:0042770,GO:0043085,GO:0043170,GO:0043226,GO:0043227,GO:0043228,GO:0043229,GO:0043231,GO:0043232,GO:0043233,GO:0043412,GO:0044085,GO:0044093,GO:0044237,GO:0044238,GO:0044260,GO:0044267,GO:0044422,GO:0044424,GO:0044428,GO:0044430,GO:0044444,GO:0044446,GO:0044464,GO:0044703,GO:0044782,GO:0045595,GO:0045786,GO:0045930,GO:0048285,GO:0048518,GO:0048519,GO:0048522,GO:0048523,GO:0048609,GO:0050789,GO:0050790,GO:0050793,GO:0050794,GO:0050896,GO:0051128,GO:0051171,GO:0051173,GO:0051225,GO:0051231,GO:0051233,GO:0051246,GO:0051247,GO:0051255,GO:0051256,GO:0051276,GO:0051301,GO:0051321,GO:0051338,GO:0051347,GO:0051438,GO:0051443,GO:0051704,GO:0051716,GO:0051726,GO:0051783,GO:0060255,GO:0060271,GO:0060284,GO:0061640,GO:0065007,GO:0065009,GO:0070013,GO:0070925,GO:0071704,GO:0071840,GO:0071850,GO:0072395,GO:0072401,GO:0072422,GO:0072425,GO:0072686,GO:0080090,GO:0090307,GO:0098813,GO:0099080,GO:0099081,GO:0099512,GO:0099513,GO:0120031,GO:0120036,GO:0140013,GO:0140014,GO:0140096,GO:1901564,GO:1901987,GO:1901988,GO:1901990,GO:1902749,GO:1902750,GO:1902850,GO:1903046,GO:1903047,GO:1903320,GO:1903322,GO:1904666,GO:1904668,GO:1990023
HiC_scaffold_13	gmst	intron	61884027	61891236	103.145038	+	0	ID=g5272.t2.intron1;Parent=g5272.t2
HiC_scaffold_13	AUGUSTUS	intron	61884027	61938599	1.0	+	.	ID=g5272.t1.intron1;Parent=g5272.t1
HiC_scaffold_13	gmst	intron	61884027	61938599	104.402382	+	0	ID=g5272.t3.intron1;Parent=g5272.t3
HiC_scaffold_13	gmst	intron	61884027	61938599	113.619417	+	0	ID=g5272.t4.intron1;Parent=g5272.t4
HiC_scaffold_13	gmst	CDS	61891237	61891263	103.145038	+	2	ID=g5272.t2.CDS2;Parent=g5272.t2
HiC_scaffold_13	gmst	exon	61891237	61891263	103.145038	+	2	ID=g5272.t2.exon2;Parent=g5272.t2
HiC_scaffold_13	gmst	intron	61891264	61938599	103.145038	+	0	ID=g5272.t2.intron2;Parent=g5272.t2
HiC_scaffold_13	AUGUSTUS	start_codon	61937200	61937202	.	+	0	ID=g5272.t5.start1;Parent=g5272.t5
HiC_scaffold_13	AUGUSTUS	start_codon	61937200	61937202	.	+	0	ID=g5272.t6.start1;Parent=g5272.t6
HiC_scaffold_13	AUGUSTUS	start_codon	61937200	61937202	.	+	0	ID=g5272.t7.start1;Parent=g5272.t7
HiC_scaffold_13	AUGUSTUS	exon	61937200	61937248	.	+	.	ID=g5272.t5.exon1;Parent=g5272.t5
HiC_scaffold_13	AUGUSTUS	exon	61937200	61937248	.	+	.	ID=g5272.t6.exon1;Parent=g5272.t6
HiC_scaffold_13	AUGUSTUS	exon	61937200	61937248	.	+	.	ID=g5272.t7.exon1;Parent=g5272.t7
HiC_scaffold_13	AUGUSTUS	CDS	61937200	61937248	1.0	+	0	ID=g5272.t5.CDS1;Parent=g5272.t5
HiC_scaffold_13	AUGUSTUS	CDS	61937200	61937248	1.0	+	0	ID=g5272.t6.CDS1;Parent=g5272.t6
HiC_scaffold_13	AUGUSTUS	CDS	61937200	61937248	1.0	+	0	ID=g5272.t7.CDS1;Parent=g5272.t7
HiC_scaffold_13	AUGUSTUS	mRNA	61937200	61982178	.	+	.	ID=g5272.t5;Parent=g5272;em_target=9785.ENSLAFP00000015496;em_score=970.1;em_evalue=5.3e-295;em_tcov=.;em_OGs=COG2453@1|root,KOG1720@2759|Eukaryota,38BJJ@33154|Opisthokonta,3BE0A@33208|Metazoa,3CZD8@33213|Bilateria,486G0@7711|Chordata,496V0@7742|Vertebrata,3J5DD@40674|Mammalia,351M3@311790|Afrotheria;em_COG_cat=V;em_desc=Dual specificity protein phosphatase CDC14B;em_max_annot_lvl=33208|Metazoa;em_Preferred_name=CDC14B;em_EC=3.1.3.16,3.1.3.48;em_KEGG_ko=ko:K06639;em_KEGG_Pathway=ko04110,ko04111,ko04113,map04110,map04111,map04113;em_BRITE=ko00000,ko00001,ko01000,ko01009;em_PFAMs=DSPc,DSPn;em_GOs=GO:0000003,GO:0000022,GO:0000070,GO:0000075,GO:0000077,GO:0000226,GO:0000235,GO:0000278,GO:0000280,GO:0000281,GO:0000819,GO:0000910,GO:0000922,GO:0003674,GO:0003824,GO:0004721,GO:0004722,GO:0004725,GO:0005575,GO:0005622,GO:0005623,GO:0005634,GO:0005654,GO:0005730,GO:0005737,GO:0005813,GO:0005815,GO:0005818,GO:0005819,GO:0005856,GO:0005874,GO:0005876,GO:0005881,GO:0006464,GO:0006470,GO:0006793,GO:0006796,GO:0006807,GO:0006950,GO:0006974,GO:0006996,GO:0007010,GO:0007017,GO:0007049,GO:0007050,GO:0007051,GO:0007052,GO:0007059,GO:0007088,GO:0007096,GO:0007143,GO:0007154,GO:0007165,GO:0007276,GO:0007292,GO:0007346,GO:0008138,GO:0008150,GO:0008152,GO:0009893,GO:0009987,GO:0010564,GO:0010604,GO:0010948,GO:0015630,GO:0016043,GO:0016311,GO:0016787,GO:0016788,GO:0016791,GO:0019222,GO:0019538,GO:0019953,GO:0022402,GO:0022412,GO:0022414,GO:0022607,GO:0023052,GO:0030030,GO:0030031,GO:0030496,GO:0031323,GO:0031325,GO:0031396,GO:0031398,GO:0031399,GO:0031401,GO:0031570,GO:0031572,GO:0031974,GO:0031981,GO:0032268,GO:0032270,GO:0032501,GO:0032504,GO:0033043,GO:0033206,GO:0033554,GO:0035335,GO:0035556,GO:0036211,GO:0040038,GO:0042578,GO:0042770,GO:0043085,GO:0043170,GO:0043226,GO:0043227,GO:0043228,GO:0043229,GO:0043231,GO:0043232,GO:0043233,GO:0043412,GO:0044085,GO:0044093,GO:0044237,GO:0044238,GO:0044260,GO:0044267,GO:0044422,GO:0044424,GO:0044428,GO:0044430,GO:0044444,GO:0044446,GO:0044464,GO:0044703,GO:0044782,GO:0045595,GO:0045786,GO:0045930,GO:0048285,GO:0048518,GO:0048519,GO:0048522,GO:0048523,GO:0048609,GO:0050789,GO:0050790,GO:0050793,GO:0050794,GO:0050896,GO:0051128,GO:0051171,GO:0051173,GO:0051225,GO:0051231,GO:0051233,GO:0051246,GO:0051247,GO:0051255,GO:0051256,GO:0051276,GO:0051301,GO:0051321,GO:0051338,GO:0051347,GO:0051438,GO:0051443,GO:0051704,GO:0051716,GO:0051726,GO:0051783,GO:0060255,GO:0060271,GO:0060284,GO:0061640,GO:0065007,GO:0065009,GO:0070013,GO:0070925,GO:0071704,GO:0071840,GO:0071850,GO:0072395,GO:0072401,GO:0072422,GO:0072425,GO:0072686,GO:0080090,GO:0090307,GO:0098813,GO:0099080,GO:0099081,GO:0099512,GO:0099513,GO:0120031,GO:0120036,GO:0140013,GO:0140014,GO:0140096,GO:1901564,GO:1901987,GO:1901988,GO:1901990,GO:1902749,GO:1902750,GO:1902850,GO:1903046,GO:1903047,GO:1903320,GO:1903322,GO:1904666,GO:1904668,GO:1990023
HiC_scaffold_13	AUGUSTUS	mRNA	61937200	61991663	.	+	.	ID=g5272.t6;Parent=g5272;em_target=9694.XP_007089074.1;em_score=1057.9;em_evalue=0.0;em_tcov=.;em_OGs=COG2453@1|root,KOG1720@2759|Eukaryota,38BJJ@33154|Opisthokonta,3BE0A@33208|Metazoa,3CZD8@33213|Bilateria,486G0@7711|Chordata,496V0@7742|Vertebrata,3J5DD@40674|Mammalia,3ESA9@33554|Carnivora;em_COG_cat=V;em_desc=Cell division cycle 14B;em_max_annot_lvl=33208|Metazoa;em_Preferred_name=CDC14B;em_EC=3.1.3.16,3.1.3.48;em_KEGG_ko=ko:K06639;em_KEGG_Pathway=ko04110,ko04111,ko04113,map04110,map04111,map04113;em_BRITE=ko00000,ko00001,ko01000,ko01009;em_PFAMs=DSPc,DSPn;em_GOs=GO:0000003,GO:0000022,GO:0000070,GO:0000075,GO:0000077,GO:0000226,GO:0000235,GO:0000278,GO:0000280,GO:0000281,GO:0000819,GO:0000910,GO:0000922,GO:0003674,GO:0003824,GO:0004721,GO:0004722,GO:0004725,GO:0005575,GO:0005622,GO:0005623,GO:0005634,GO:0005654,GO:0005730,GO:0005737,GO:0005813,GO:0005815,GO:0005818,GO:0005819,GO:0005856,GO:0005874,GO:0005876,GO:0005881,GO:0006464,GO:0006470,GO:0006793,GO:0006796,GO:0006807,GO:0006950,GO:0006974,GO:0006996,GO:0007010,GO:0007017,GO:0007049,GO:0007050,GO:0007051,GO:0007052,GO:0007059,GO:0007088,GO:0007096,GO:0007143,GO:0007154,GO:0007165,GO:0007276,GO:0007292,GO:0007346,GO:0008138,GO:0008150,GO:0008152,GO:0009893,GO:0009987,GO:0010564,GO:0010604,GO:0010948,GO:0015630,GO:0016043,GO:0016311,GO:0016787,GO:0016788,GO:0016791,GO:0019222,GO:0019538,GO:0019953,GO:0022402,GO:0022412,GO:0022414,GO:0022607,GO:0023052,GO:0030030,GO:0030031,GO:0030496,GO:0031323,GO:0031325,GO:0031396,GO:0031398,GO:0031399,GO:0031401,GO:0031570,GO:0031572,GO:0031974,GO:0031981,GO:0032268,GO:0032270,GO:0032501,GO:0032504,GO:0033043,GO:0033206,GO:0033554,GO:0035335,GO:0035556,GO:0036211,GO:0040038,GO:0042578,GO:0042770,GO:0043085,GO:0043170,GO:0043226,GO:0043227,GO:0043228,GO:0043229,GO:0043231,GO:0043232,GO:0043233,GO:0043412,GO:0044085,GO:0044093,GO:0044237,GO:0044238,GO:0044260,GO:0044267,GO:0044422,GO:0044424,GO:0044428,GO:0044430,GO:0044444,GO:0044446,GO:0044464,GO:0044703,GO:0044782,GO:0045595,GO:0045786,GO:0045930,GO:0048285,GO:0048518,GO:0048519,GO:0048522,GO:0048523,GO:0048609,GO:0050789,GO:0050790,GO:0050793,GO:0050794,GO:0050896,GO:0051128,GO:0051171,GO:0051173,GO:0051225,GO:0051231,GO:0051233,GO:0051246,GO:0051247,GO:0051255,GO:0051256,GO:0051276,GO:0051301,GO:0051321,GO:0051338,GO:0051347,GO:0051438,GO:0051443,GO:0051704,GO:0051716,GO:0051726,GO:0051783,GO:0060255,GO:0060271,GO:0060284,GO:0061640,GO:0065007,GO:0065009,GO:0070013,GO:0070925,GO:0071704,GO:0071840,GO:0071850,GO:0072395,GO:0072401,GO:0072422,GO:0072425,GO:0072686,GO:0080090,GO:0090307,GO:0098813,GO:0099080,GO:0099081,GO:0099512,GO:0099513,GO:0120031,GO:0120036,GO:0140013,GO:0140014,GO:0140096,GO:1901564,GO:1901987,GO:1901988,GO:1901990,GO:1902749,GO:1902750,GO:1902850,GO:1903046,GO:1903047,GO:1903320,GO:1903322,GO:1904666,GO:1904668,GO:1990023
HiC_scaffold_13	AUGUSTUS	mRNA	61937200	61991663	.	+	.	ID=g5272.t7;Parent=g5272;em_target=29073.XP_008710028.1;em_score=1070.0;em_evalue=0.0;em_tcov=.;em_OGs=COG2453@1|root,KOG1720@2759|Eukaryota,38BJJ@33154|Opisthokonta,3BE0A@33208|Metazoa,3CZD8@33213|Bilateria,486G0@7711|Chordata,496V0@7742|Vertebrata,3J5DD@40674|Mammalia,3ESA9@33554|Carnivora;em_COG_cat=V;em_desc=Cell division cycle 14B;em_max_annot_lvl=33208|Metazoa;em_Preferred_name=CDC14B;em_EC=3.1.3.16,3.1.3.48;em_KEGG_ko=ko:K06639;em_KEGG_Pathway=ko04110,ko04111,ko04113,map04110,map04111,map04113;em_BRITE=ko00000,ko00001,ko01000,ko01009;em_PFAMs=DSPc,DSPn;em_GOs=GO:0000003,GO:0000022,GO:0000070,GO:0000075,GO:0000077,GO:0000226,GO:0000235,GO:0000278,GO:0000280,GO:0000281,GO:0000819,GO:0000910,GO:0000922,GO:0003674,GO:0003824,GO:0004721,GO:0004722,GO:0004725,GO:0005575,GO:0005622,GO:0005623,GO:0005634,GO:0005654,GO:0005730,GO:0005737,GO:0005813,GO:0005815,GO:0005818,GO:0005819,GO:0005856,GO:0005874,GO:0005876,GO:0005881,GO:0006464,GO:0006470,GO:0006793,GO:0006796,GO:0006807,GO:0006950,GO:0006974,GO:0006996,GO:0007010,GO:0007017,GO:0007049,GO:0007050,GO:0007051,GO:0007052,GO:0007059,GO:0007088,GO:0007096,GO:0007143,GO:0007154,GO:0007165,GO:0007276,GO:0007292,GO:0007346,GO:0008138,GO:0008150,GO:0008152,GO:0009893,GO:0009987,GO:0010564,GO:0010604,GO:0010948,GO:0015630,GO:0016043,GO:0016311,GO:0016787,GO:0016788,GO:0016791,GO:0019222,GO:0019538,GO:0019953,GO:0022402,GO:0022412,GO:0022414,GO:0022607,GO:0023052,GO:0030030,GO:0030031,GO:0030496,GO:0031323,GO:0031325,GO:0031396,GO:0031398,GO:0031399,GO:0031401,GO:0031570,GO:0031572,GO:0031974,GO:0031981,GO:0032268,GO:0032270,GO:0032501,GO:0032504,GO:0033043,GO:0033206,GO:0033554,GO:0035335,GO:0035556,GO:0036211,GO:0040038,GO:0042578,GO:0042770,GO:0043085,GO:0043170,GO:0043226,GO:0043227,GO:0043228,GO:0043229,GO:0043231,GO:0043232,GO:0043233,GO:0043412,GO:0044085,GO:0044093,GO:0044237,GO:0044238,GO:0044260,GO:0044267,GO:0044422,GO:0044424,GO:0044428,GO:0044430,GO:0044444,GO:0044446,GO:0044464,GO:0044703,GO:0044782,GO:0045595,GO:0045786,GO:0045930,GO:0048285,GO:0048518,GO:0048519,GO:0048522,GO:0048523,GO:0048609,GO:0050789,GO:0050790,GO:0050793,GO:0050794,GO:0050896,GO:0051128,GO:0051171,GO:0051173,GO:0051225,GO:0051231,GO:0051233,GO:0051246,GO:0051247,GO:0051255,GO:0051256,GO:0051276,GO:0051301,GO:0051321,GO:0051338,GO:0051347,GO:0051438,GO:0051443,GO:0051704,GO:0051716,GO:0051726,GO:0051783,GO:0060255,GO:0060271,GO:0060284,GO:0061640,GO:0065007,GO:0065009,GO:0070013,GO:0070925,GO:0071704,GO:0071840,GO:0071850,GO:0072395,GO:0072401,GO:0072422,GO:0072425,GO:0072686,GO:0080090,GO:0090307,GO:0098813,GO:0099080,GO:0099081,GO:0099512,GO:0099513,GO:0120031,GO:0120036,GO:0140013,GO:0140014,GO:0140096,GO:1901564,GO:1901987,GO:1901988,GO:1901990,GO:1902749,GO:1902750,GO:1902850,GO:1903046,GO:1903047,GO:1903320,GO:1903322,GO:1904666,GO:1904668,GO:1990023
HiC_scaffold_13	AUGUSTUS	intron	61937249	61938599	1.0	+	.	ID=g5272.t5.intron1;Parent=g5272.t5
HiC_scaffold_13	AUGUSTUS	intron	61937249	61938599	1.0	+	.	ID=g5272.t6.intron1;Parent=g5272.t6
HiC_scaffold_13	AUGUSTUS	intron	61937249	61938599	1.0	+	.	ID=g5272.t7.intron1;Parent=g5272.t7
HiC_scaffold_13	AUGUSTUS	exon	61938600	61938690	.	+	.	ID=g5272.t1.exon2;Parent=g5272.t1
HiC_scaffold_13	AUGUSTUS	exon	61938600	61938690	.	+	.	ID=g5272.t5.exon2;Parent=g5272.t5
HiC_scaffold_13	AUGUSTUS	exon	61938600	61938690	.	+	.	ID=g5272.t6.exon2;Parent=g5272.t6
HiC_scaffold_13	AUGUSTUS	exon	61938600	61938690	.	+	.	ID=g5272.t7.exon2;Parent=g5272.t7
HiC_scaffold_13	AUGUSTUS	CDS	61938600	61938690	1.0	+	2	ID=g5272.t1.CDS2;Parent=g5272.t1
HiC_scaffold_13	AUGUSTUS	CDS	61938600	61938690	1.0	+	2	ID=g5272.t5.CDS2;Parent=g5272.t5
HiC_scaffold_13	AUGUSTUS	CDS	61938600	61938690	1.0	+	2	ID=g5272.t6.CDS2;Parent=g5272.t6
HiC_scaffold_13	AUGUSTUS	CDS	61938600	61938690	1.0	+	2	ID=g5272.t7.CDS2;Parent=g5272.t7
HiC_scaffold_13	gmst	CDS	61938600	61938690	103.145038	+	2	ID=g5272.t2.CDS3;Parent=g5272.t2
HiC_scaffold_13	gmst	exon	61938600	61938690	103.145038	+	2	ID=g5272.t2.exon3;Parent=g5272.t2
HiC_scaffold_13	gmst	CDS	61938600	61938690	104.402382	+	2	ID=g5272.t3.CDS2;Parent=g5272.t3
HiC_scaffold_13	gmst	exon	61938600	61938690	104.402382	+	2	ID=g5272.t3.exon2;Parent=g5272.t3
HiC_scaffold_13	gmst	CDS	61938600	61938690	113.619417	+	2	ID=g5272.t4.CDS2;Parent=g5272.t4
HiC_scaffold_13	gmst	exon	61938600	61938690	113.619417	+	2	ID=g5272.t4.exon2;Parent=g5272.t4
HiC_scaffold_13	AUGUSTUS	intron	61938691	61939229	1.0	+	.	ID=g5272.t1.intron2;Parent=g5272.t1
HiC_scaffold_13	AUGUSTUS	intron	61938691	61939229	1.0	+	.	ID=g5272.t5.intron2;Parent=g5272.t5
HiC_scaffold_13	AUGUSTUS	intron	61938691	61939229	1.0	+	.	ID=g5272.t6.intron2;Parent=g5272.t6
HiC_scaffold_13	AUGUSTUS	intron	61938691	61939229	1.0	+	.	ID=g5272.t7.intron2;Parent=g5272.t7
HiC_scaffold_13	gmst	intron	61938691	61939229	103.145038	+	0	ID=g5272.t2.intron3;Parent=g5272.t2
HiC_scaffold_13	gmst	intron	61938691	61939229	104.402382	+	0	ID=g5272.t3.intron2;Parent=g5272.t3
HiC_scaffold_13	gmst	intron	61938691	61939229	113.619417	+	0	ID=g5272.t4.intron2;Parent=g5272.t4
HiC_scaffold_13	AUGUSTUS	exon	61939230	61939305	.	+	.	ID=g5272.t1.exon3;Parent=g5272.t1
HiC_scaffold_13	AUGUSTUS	exon	61939230	61939305	.	+	.	ID=g5272.t5.exon3;Parent=g5272.t5
HiC_scaffold_13	AUGUSTUS	exon	61939230	61939305	.	+	.	ID=g5272.t6.exon3;Parent=g5272.t6
HiC_scaffold_13	AUGUSTUS	exon	61939230	61939305	.	+	.	ID=g5272.t7.exon3;Parent=g5272.t7
HiC_scaffold_13	AUGUSTUS	CDS	61939230	61939305	1.0	+	1	ID=g5272.t1.CDS3;Parent=g5272.t1
HiC_scaffold_13	AUGUSTUS	CDS	61939230	61939305	1.0	+	1	ID=g5272.t5.CDS3;Parent=g5272.t5
HiC_scaffold_13	AUGUSTUS	CDS	61939230	61939305	1.0	+	1	ID=g5272.t6.CDS3;Parent=g5272.t6
HiC_scaffold_13	AUGUSTUS	CDS	61939230	61939305	1.0	+	1	ID=g5272.t7.CDS3;Parent=g5272.t7
HiC_scaffold_13	gmst	CDS	61939230	61939305	103.145038	+	1	ID=g5272.t2.CDS4;Parent=g5272.t2
HiC_scaffold_13	gmst	exon	61939230	61939305	103.145038	+	1	ID=g5272.t2.exon4;Parent=g5272.t2
HiC_scaffold_13	gmst	CDS	61939230	61939305	104.402382	+	1	ID=g5272.t3.CDS3;Parent=g5272.t3
HiC_scaffold_13	gmst	exon	61939230	61939305	104.402382	+	1	ID=g5272.t3.exon3;Parent=g5272.t3
HiC_scaffold_13	gmst	CDS	61939230	61939305	113.619417	+	1	ID=g5272.t4.CDS3;Parent=g5272.t4
HiC_scaffold_13	gmst	exon	61939230	61939305	113.619417	+	1	ID=g5272.t4.exon3;Parent=g5272.t4
HiC_scaffold_13	AUGUSTUS	intron	61939306	61942006	1.0	+	.	ID=g5272.t1.intron3;Parent=g5272.t1
HiC_scaffold_13	AUGUSTUS	intron	61939306	61942006	1.0	+	.	ID=g5272.t5.intron3;Parent=g5272.t5
HiC_scaffold_13	AUGUSTUS	intron	61939306	61942006	1.0	+	.	ID=g5272.t6.intron3;Parent=g5272.t6
HiC_scaffold_13	AUGUSTUS	intron	61939306	61942006	1.0	+	.	ID=g5272.t7.intron3;Parent=g5272.t7
HiC_scaffold_13	gmst	intron	61939306	61942006	103.145038	+	0	ID=g5272.t2.intron4;Parent=g5272.t2
HiC_scaffold_13	gmst	intron	61939306	61942006	104.402382	+	0	ID=g5272.t3.intron3;Parent=g5272.t3
HiC_scaffold_13	gmst	intron	61939306	61942006	113.619417	+	0	ID=g5272.t4.intron3;Parent=g5272.t4
HiC_scaffold_13	AUGUSTUS	exon	61942007	61942099	.	+	.	ID=g5272.t1.exon4;Parent=g5272.t1
HiC_scaffold_13	AUGUSTUS	exon	61942007	61942099	.	+	.	ID=g5272.t5.exon4;Parent=g5272.t5
HiC_scaffold_13	AUGUSTUS	exon	61942007	61942099	.	+	.	ID=g5272.t6.exon4;Parent=g5272.t6
HiC_scaffold_13	AUGUSTUS	exon	61942007	61942099	.	+	.	ID=g5272.t7.exon4;Parent=g5272.t7
HiC_scaffold_13	AUGUSTUS	CDS	61942007	61942099	1.0	+	0	ID=g5272.t1.CDS4;Parent=g5272.t1
HiC_scaffold_13	AUGUSTUS	CDS	61942007	61942099	1.0	+	0	ID=g5272.t5.CDS4;Parent=g5272.t5
HiC_scaffold_13	AUGUSTUS	CDS	61942007	61942099	1.0	+	0	ID=g5272.t6.CDS4;Parent=g5272.t6
HiC_scaffold_13	AUGUSTUS	CDS	61942007	61942099	1.0	+	0	ID=g5272.t7.CDS4;Parent=g5272.t7
HiC_scaffold_13	gmst	CDS	61942007	61942099	103.145038	+	0	ID=g5272.t2.CDS5;Parent=g5272.t2
HiC_scaffold_13	gmst	exon	61942007	61942099	103.145038	+	0	ID=g5272.t2.exon5;Parent=g5272.t2
HiC_scaffold_13	gmst	CDS	61942007	61942099	104.402382	+	0	ID=g5272.t3.CDS4;Parent=g5272.t3
HiC_scaffold_13	gmst	exon	61942007	61942099	104.402382	+	0	ID=g5272.t3.exon4;Parent=g5272.t3
HiC_scaffold_13	gmst	CDS	61942007	61942099	113.619417	+	0	ID=g5272.t4.CDS4;Parent=g5272.t4
HiC_scaffold_13	gmst	exon	61942007	61942099	113.619417	+	0	ID=g5272.t4.exon4;Parent=g5272.t4
HiC_scaffold_13	AUGUSTUS	intron	61942100	61954475	1.0	+	.	ID=g5272.t1.intron4;Parent=g5272.t1
HiC_scaffold_13	AUGUSTUS	intron	61942100	61954475	1.0	+	.	ID=g5272.t5.intron4;Parent=g5272.t5
HiC_scaffold_13	AUGUSTUS	intron	61942100	61954475	1.0	+	.	ID=g5272.t6.intron4;Parent=g5272.t6
HiC_scaffold_13	AUGUSTUS	intron	61942100	61954475	1.0	+	.	ID=g5272.t7.intron4;Parent=g5272.t7
HiC_scaffold_13	gmst	intron	61942100	61954475	103.145038	+	0	ID=g5272.t2.intron5;Parent=g5272.t2
HiC_scaffold_13	gmst	intron	61942100	61954475	104.402382	+	0	ID=g5272.t3.intron4;Parent=g5272.t3
HiC_scaffold_13	gmst	intron	61942100	61954475	113.619417	+	0	ID=g5272.t4.intron4;Parent=g5272.t4
HiC_scaffold_13	AUGUSTUS	exon	61954476	61954552	.	+	.	ID=g5272.t1.exon5;Parent=g5272.t1
HiC_scaffold_13	AUGUSTUS	exon	61954476	61954552	.	+	.	ID=g5272.t5.exon5;Parent=g5272.t5
HiC_scaffold_13	AUGUSTUS	exon	61954476	61954552	.	+	.	ID=g5272.t6.exon5;Parent=g5272.t6
HiC_scaffold_13	AUGUSTUS	exon	61954476	61954552	.	+	.	ID=g5272.t7.exon5;Parent=g5272.t7
HiC_scaffold_13	AUGUSTUS	CDS	61954476	61954552	1.0	+	0	ID=g5272.t1.CDS5;Parent=g5272.t1
HiC_scaffold_13	AUGUSTUS	CDS	61954476	61954552	1.0	+	0	ID=g5272.t5.CDS5;Parent=g5272.t5
HiC_scaffold_13	AUGUSTUS	CDS	61954476	61954552	1.0	+	0	ID=g5272.t6.CDS5;Parent=g5272.t6
HiC_scaffold_13	AUGUSTUS	CDS	61954476	61954552	1.0	+	0	ID=g5272.t7.CDS5;Parent=g5272.t7
HiC_scaffold_13	gmst	CDS	61954476	61954552	103.145038	+	0	ID=g5272.t2.CDS6;Parent=g5272.t2
HiC_scaffold_13	gmst	exon	61954476	61954552	103.145038	+	0	ID=g5272.t2.exon6;Parent=g5272.t2
HiC_scaffold_13	gmst	CDS	61954476	61954552	104.402382	+	0	ID=g5272.t3.CDS5;Parent=g5272.t3
HiC_scaffold_13	gmst	exon	61954476	61954552	104.402382	+	0	ID=g5272.t3.exon5;Parent=g5272.t3
HiC_scaffold_13	gmst	CDS	61954476	61954552	113.619417	+	0	ID=g5272.t4.CDS5;Parent=g5272.t4
HiC_scaffold_13	gmst	exon	61954476	61954552	113.619417	+	0	ID=g5272.t4.exon5;Parent=g5272.t4
HiC_scaffold_13	AUGUSTUS	intron	61954553	61967219	1.0	+	.	ID=g5272.t1.intron5;Parent=g5272.t1
HiC_scaffold_13	AUGUSTUS	intron	61954553	61967219	1.0	+	.	ID=g5272.t5.intron5;Parent=g5272.t5
HiC_scaffold_13	AUGUSTUS	intron	61954553	61967219	1.0	+	.	ID=g5272.t6.intron5;Parent=g5272.t6
HiC_scaffold_13	AUGUSTUS	intron	61954553	61967219	1.0	+	.	ID=g5272.t7.intron5;Parent=g5272.t7
HiC_scaffold_13	gmst	intron	61954553	61967219	103.145038	+	0	ID=g5272.t2.intron6;Parent=g5272.t2
HiC_scaffold_13	gmst	intron	61954553	61967219	104.402382	+	0	ID=g5272.t3.intron5;Parent=g5272.t3
HiC_scaffold_13	gmst	intron	61954553	61967219	113.619417	+	0	ID=g5272.t4.intron5;Parent=g5272.t4
HiC_scaffold_13	AUGUSTUS	exon	61967220	61967286	.	+	.	ID=g5272.t1.exon6;Parent=g5272.t1
HiC_scaffold_13	AUGUSTUS	exon	61967220	61967286	.	+	.	ID=g5272.t5.exon6;Parent=g5272.t5
HiC_scaffold_13	AUGUSTUS	exon	61967220	61967286	.	+	.	ID=g5272.t6.exon6;Parent=g5272.t6
HiC_scaffold_13	AUGUSTUS	exon	61967220	61967286	.	+	.	ID=g5272.t7.exon6;Parent=g5272.t7
HiC_scaffold_13	AUGUSTUS	CDS	61967220	61967286	1.0	+	1	ID=g5272.t1.CDS6;Parent=g5272.t1
HiC_scaffold_13	AUGUSTUS	CDS	61967220	61967286	1.0	+	1	ID=g5272.t5.CDS6;Parent=g5272.t5
HiC_scaffold_13	AUGUSTUS	CDS	61967220	61967286	1.0	+	1	ID=g5272.t6.CDS6;Parent=g5272.t6
HiC_scaffold_13	AUGUSTUS	CDS	61967220	61967286	1.0	+	1	ID=g5272.t7.CDS6;Parent=g5272.t7
HiC_scaffold_13	gmst	CDS	61967220	61967286	103.145038	+	1	ID=g5272.t2.CDS7;Parent=g5272.t2
HiC_scaffold_13	gmst	exon	61967220	61967286	103.145038	+	1	ID=g5272.t2.exon7;Parent=g5272.t2
HiC_scaffold_13	gmst	CDS	61967220	61967286	104.402382	+	1	ID=g5272.t3.CDS6;Parent=g5272.t3
HiC_scaffold_13	gmst	exon	61967220	61967286	104.402382	+	1	ID=g5272.t3.exon6;Parent=g5272.t3
HiC_scaffold_13	gmst	CDS	61967220	61967286	113.619417	+	1	ID=g5272.t4.CDS6;Parent=g5272.t4
HiC_scaffold_13	gmst	exon	61967220	61967286	113.619417	+	1	ID=g5272.t4.exon6;Parent=g5272.t4
HiC_scaffold_13	AUGUSTUS	intron	61967287	61969932	1.0	+	.	ID=g5272.t1.intron6;Parent=g5272.t1
HiC_scaffold_13	AUGUSTUS	intron	61967287	61969932	1.0	+	.	ID=g5272.t5.intron6;Parent=g5272.t5
HiC_scaffold_13	AUGUSTUS	intron	61967287	61969932	1.0	+	.	ID=g5272.t6.intron6;Parent=g5272.t6
HiC_scaffold_13	AUGUSTUS	intron	61967287	61969932	1.0	+	.	ID=g5272.t7.intron6;Parent=g5272.t7
HiC_scaffold_13	gmst	intron	61967287	61969932	103.145038	+	0	ID=g5272.t2.intron7;Parent=g5272.t2
HiC_scaffold_13	gmst	intron	61967287	61969932	104.402382	+	0	ID=g5272.t3.intron6;Parent=g5272.t3
HiC_scaffold_13	gmst	intron	61967287	61969932	113.619417	+	0	ID=g5272.t4.intron6;Parent=g5272.t4
HiC_scaffold_13	AUGUSTUS	exon	61969933	61969995	.	+	.	ID=g5272.t1.exon7;Parent=g5272.t1
HiC_scaffold_13	AUGUSTUS	exon	61969933	61969995	.	+	.	ID=g5272.t5.exon7;Parent=g5272.t5
HiC_scaffold_13	AUGUSTUS	exon	61969933	61969995	.	+	.	ID=g5272.t6.exon7;Parent=g5272.t6
HiC_scaffold_13	AUGUSTUS	exon	61969933	61969995	.	+	.	ID=g5272.t7.exon7;Parent=g5272.t7
HiC_scaffold_13	AUGUSTUS	CDS	61969933	61969995	1.0	+	0	ID=g5272.t1.CDS7;Parent=g5272.t1
HiC_scaffold_13	AUGUSTUS	CDS	61969933	61969995	1.0	+	0	ID=g5272.t5.CDS7;Parent=g5272.t5
HiC_scaffold_13	AUGUSTUS	CDS	61969933	61969995	1.0	+	0	ID=g5272.t6.CDS7;Parent=g5272.t6
HiC_scaffold_13	AUGUSTUS	CDS	61969933	61969995	1.0	+	0	ID=g5272.t7.CDS7;Parent=g5272.t7
HiC_scaffold_13	gmst	CDS	61969933	61969995	103.145038	+	0	ID=g5272.t2.CDS8;Parent=g5272.t2
HiC_scaffold_13	gmst	exon	61969933	61969995	103.145038	+	0	ID=g5272.t2.exon8;Parent=g5272.t2
HiC_scaffold_13	gmst	CDS	61969933	61969995	104.402382	+	0	ID=g5272.t3.CDS7;Parent=g5272.t3
HiC_scaffold_13	gmst	exon	61969933	61969995	104.402382	+	0	ID=g5272.t3.exon7;Parent=g5272.t3
HiC_scaffold_13	gmst	CDS	61969933	61969995	113.619417	+	0	ID=g5272.t4.CDS7;Parent=g5272.t4
HiC_scaffold_13	gmst	exon	61969933	61969995	113.619417	+	0	ID=g5272.t4.exon7;Parent=g5272.t4
HiC_scaffold_13	AUGUSTUS	intron	61969996	61972962	1.0	+	.	ID=g5272.t1.intron7;Parent=g5272.t1
HiC_scaffold_13	AUGUSTUS	intron	61969996	61972962	1.0	+	.	ID=g5272.t5.intron7;Parent=g5272.t5
HiC_scaffold_13	AUGUSTUS	intron	61969996	61972962	1.0	+	.	ID=g5272.t6.intron7;Parent=g5272.t6
HiC_scaffold_13	AUGUSTUS	intron	61969996	61972962	1.0	+	.	ID=g5272.t7.intron7;Parent=g5272.t7
HiC_scaffold_13	gmst	intron	61969996	61972962	103.145038	+	0	ID=g5272.t2.intron8;Parent=g5272.t2
HiC_scaffold_13	gmst	intron	61969996	61972962	104.402382	+	0	ID=g5272.t3.intron7;Parent=g5272.t3
HiC_scaffold_13	gmst	intron	61969996	61972962	113.619417	+	0	ID=g5272.t4.intron7;Parent=g5272.t4
HiC_scaffold_13	AUGUSTUS	exon	61972963	61973050	.	+	.	ID=g5272.t1.exon8;Parent=g5272.t1
HiC_scaffold_13	AUGUSTUS	exon	61972963	61973050	.	+	.	ID=g5272.t5.exon8;Parent=g5272.t5
HiC_scaffold_13	AUGUSTUS	exon	61972963	61973050	.	+	.	ID=g5272.t6.exon8;Parent=g5272.t6
HiC_scaffold_13	AUGUSTUS	exon	61972963	61973050	.	+	.	ID=g5272.t7.exon8;Parent=g5272.t7
HiC_scaffold_13	AUGUSTUS	CDS	61972963	61973050	1.0	+	0	ID=g5272.t1.CDS8;Parent=g5272.t1
HiC_scaffold_13	AUGUSTUS	CDS	61972963	61973050	1.0	+	0	ID=g5272.t5.CDS8;Parent=g5272.t5
HiC_scaffold_13	AUGUSTUS	CDS	61972963	61973050	1.0	+	0	ID=g5272.t6.CDS8;Parent=g5272.t6
HiC_scaffold_13	AUGUSTUS	CDS	61972963	61973050	1.0	+	0	ID=g5272.t7.CDS8;Parent=g5272.t7
HiC_scaffold_13	gmst	CDS	61972963	61973050	103.145038	+	0	ID=g5272.t2.CDS9;Parent=g5272.t2
HiC_scaffold_13	gmst	exon	61972963	61973050	103.145038	+	0	ID=g5272.t2.exon9;Parent=g5272.t2
HiC_scaffold_13	gmst	CDS	61972963	61973050	104.402382	+	0	ID=g5272.t3.CDS8;Parent=g5272.t3
HiC_scaffold_13	gmst	exon	61972963	61973050	104.402382	+	0	ID=g5272.t3.exon8;Parent=g5272.t3
HiC_scaffold_13	gmst	CDS	61972963	61973050	113.619417	+	0	ID=g5272.t4.CDS8;Parent=g5272.t4
HiC_scaffold_13	gmst	exon	61972963	61973050	113.619417	+	0	ID=g5272.t4.exon8;Parent=g5272.t4
HiC_scaffold_13	AUGUSTUS	intron	61973051	61973354	1.0	+	.	ID=g5272.t1.intron8;Parent=g5272.t1
HiC_scaffold_13	AUGUSTUS	intron	61973051	61973354	1.0	+	.	ID=g5272.t5.intron8;Parent=g5272.t5
HiC_scaffold_13	AUGUSTUS	intron	61973051	61973354	1.0	+	.	ID=g5272.t6.intron8;Parent=g5272.t6
HiC_scaffold_13	AUGUSTUS	intron	61973051	61973354	1.0	+	.	ID=g5272.t7.intron8;Parent=g5272.t7
HiC_scaffold_13	gmst	intron	61973051	61973354	103.145038	+	0	ID=g5272.t2.intron9;Parent=g5272.t2
HiC_scaffold_13	gmst	intron	61973051	61973354	104.402382	+	0	ID=g5272.t3.intron8;Parent=g5272.t3
HiC_scaffold_13	gmst	intron	61973051	61973354	113.619417	+	0	ID=g5272.t4.intron8;Parent=g5272.t4
HiC_scaffold_13	AUGUSTUS	exon	61973355	61973585	.	+	.	ID=g5272.t1.exon9;Parent=g5272.t1
HiC_scaffold_13	AUGUSTUS	exon	61973355	61973585	.	+	.	ID=g5272.t5.exon9;Parent=g5272.t5
HiC_scaffold_13	AUGUSTUS	exon	61973355	61973585	.	+	.	ID=g5272.t6.exon9;Parent=g5272.t6
HiC_scaffold_13	AUGUSTUS	exon	61973355	61973585	.	+	.	ID=g5272.t7.exon9;Parent=g5272.t7
HiC_scaffold_13	AUGUSTUS	CDS	61973355	61973585	1.0	+	2	ID=g5272.t1.CDS9;Parent=g5272.t1
HiC_scaffold_13	AUGUSTUS	CDS	61973355	61973585	1.0	+	2	ID=g5272.t5.CDS9;Parent=g5272.t5
HiC_scaffold_13	AUGUSTUS	CDS	61973355	61973585	1.0	+	2	ID=g5272.t6.CDS9;Parent=g5272.t6
HiC_scaffold_13	AUGUSTUS	CDS	61973355	61973585	1.0	+	2	ID=g5272.t7.CDS9;Parent=g5272.t7
HiC_scaffold_13	gmst	CDS	61973355	61973585	103.145038	+	2	ID=g5272.t2.CDS10;Parent=g5272.t2
HiC_scaffold_13	gmst	exon	61973355	61973585	103.145038	+	2	ID=g5272.t2.exon10;Parent=g5272.t2
HiC_scaffold_13	gmst	CDS	61973355	61973585	104.402382	+	2	ID=g5272.t3.CDS9;Parent=g5272.t3
HiC_scaffold_13	gmst	exon	61973355	61973585	104.402382	+	2	ID=g5272.t3.exon9;Parent=g5272.t3
HiC_scaffold_13	gmst	CDS	61973355	61973585	113.619417	+	2	ID=g5272.t4.CDS9;Parent=g5272.t4
HiC_scaffold_13	gmst	exon	61973355	61973585	113.619417	+	2	ID=g5272.t4.exon9;Parent=g5272.t4
HiC_scaffold_13	AUGUSTUS	intron	61973586	61977010	1.0	+	.	ID=g5272.t1.intron9;Parent=g5272.t1
HiC_scaffold_13	AUGUSTUS	intron	61973586	61977010	1.0	+	.	ID=g5272.t5.intron9;Parent=g5272.t5
HiC_scaffold_13	AUGUSTUS	intron	61973586	61977010	1.0	+	.	ID=g5272.t6.intron9;Parent=g5272.t6
HiC_scaffold_13	AUGUSTUS	intron	61973586	61977010	1.0	+	.	ID=g5272.t7.intron9;Parent=g5272.t7
HiC_scaffold_13	gmst	intron	61973586	61977010	103.145038	+	0	ID=g5272.t2.intron10;Parent=g5272.t2
HiC_scaffold_13	gmst	intron	61973586	61977010	104.402382	+	0	ID=g5272.t3.intron9;Parent=g5272.t3
HiC_scaffold_13	gmst	intron	61973586	61977010	113.619417	+	0	ID=g5272.t4.intron9;Parent=g5272.t4
HiC_scaffold_13	AUGUSTUS	exon	61977011	61977149	.	+	.	ID=g5272.t1.exon10;Parent=g5272.t1
HiC_scaffold_13	AUGUSTUS	exon	61977011	61977149	.	+	.	ID=g5272.t5.exon10;Parent=g5272.t5
HiC_scaffold_13	AUGUSTUS	exon	61977011	61977149	.	+	.	ID=g5272.t6.exon10;Parent=g5272.t6
HiC_scaffold_13	AUGUSTUS	exon	61977011	61977149	.	+	.	ID=g5272.t7.exon10;Parent=g5272.t7
HiC_scaffold_13	AUGUSTUS	CDS	61977011	61977149	1.0	+	2	ID=g5272.t1.CDS10;Parent=g5272.t1
HiC_scaffold_13	AUGUSTUS	CDS	61977011	61977149	1.0	+	2	ID=g5272.t5.CDS10;Parent=g5272.t5
HiC_scaffold_13	AUGUSTUS	CDS	61977011	61977149	1.0	+	2	ID=g5272.t6.CDS10;Parent=g5272.t6
HiC_scaffold_13	AUGUSTUS	CDS	61977011	61977149	1.0	+	2	ID=g5272.t7.CDS10;Parent=g5272.t7
HiC_scaffold_13	gmst	CDS	61977011	61977149	103.145038	+	2	ID=g5272.t2.CDS11;Parent=g5272.t2
HiC_scaffold_13	gmst	exon	61977011	61977149	103.145038	+	2	ID=g5272.t2.exon11;Parent=g5272.t2
HiC_scaffold_13	gmst	CDS	61977011	61977149	104.402382	+	2	ID=g5272.t3.CDS10;Parent=g5272.t3
HiC_scaffold_13	gmst	exon	61977011	61977149	104.402382	+	2	ID=g5272.t3.exon10;Parent=g5272.t3
HiC_scaffold_13	gmst	CDS	61977011	61977149	113.619417	+	2	ID=g5272.t4.CDS10;Parent=g5272.t4
HiC_scaffold_13	gmst	exon	61977011	61977149	113.619417	+	2	ID=g5272.t4.exon10;Parent=g5272.t4
HiC_scaffold_13	AUGUSTUS	intron	61977150	61977323	1.0	+	.	ID=g5272.t1.intron10;Parent=g5272.t1
HiC_scaffold_13	AUGUSTUS	intron	61977150	61977323	1.0	+	.	ID=g5272.t5.intron10;Parent=g5272.t5
HiC_scaffold_13	AUGUSTUS	intron	61977150	61977323	1.0	+	.	ID=g5272.t6.intron10;Parent=g5272.t6
HiC_scaffold_13	AUGUSTUS	intron	61977150	61977323	1.0	+	.	ID=g5272.t7.intron10;Parent=g5272.t7
HiC_scaffold_13	gmst	intron	61977150	61977323	103.145038	+	0	ID=g5272.t2.intron11;Parent=g5272.t2
HiC_scaffold_13	gmst	intron	61977150	61977323	104.402382	+	0	ID=g5272.t3.intron10;Parent=g5272.t3
HiC_scaffold_13	gmst	intron	61977150	61977323	113.619417	+	0	ID=g5272.t4.intron10;Parent=g5272.t4
HiC_scaffold_13	AUGUSTUS	exon	61977324	61977483	.	+	.	ID=g5272.t1.exon11;Parent=g5272.t1
HiC_scaffold_13	AUGUSTUS	exon	61977324	61977483	.	+	.	ID=g5272.t5.exon11;Parent=g5272.t5
HiC_scaffold_13	AUGUSTUS	exon	61977324	61977483	.	+	.	ID=g5272.t6.exon11;Parent=g5272.t6
HiC_scaffold_13	AUGUSTUS	exon	61977324	61977483	.	+	.	ID=g5272.t7.exon11;Parent=g5272.t7
HiC_scaffold_13	AUGUSTUS	CDS	61977324	61977483	1.0	+	1	ID=g5272.t1.CDS11;Parent=g5272.t1
HiC_scaffold_13	AUGUSTUS	CDS	61977324	61977483	1.0	+	1	ID=g5272.t5.CDS11;Parent=g5272.t5
HiC_scaffold_13	AUGUSTUS	CDS	61977324	61977483	1.0	+	1	ID=g5272.t6.CDS11;Parent=g5272.t6
HiC_scaffold_13	AUGUSTUS	CDS	61977324	61977483	1.0	+	1	ID=g5272.t7.CDS11;Parent=g5272.t7
HiC_scaffold_13	gmst	CDS	61977324	61977483	103.145038	+	1	ID=g5272.t2.CDS12;Parent=g5272.t2
HiC_scaffold_13	gmst	exon	61977324	61977483	103.145038	+	1	ID=g5272.t2.exon12;Parent=g5272.t2
HiC_scaffold_13	gmst	CDS	61977324	61977483	104.402382	+	1	ID=g5272.t3.CDS11;Parent=g5272.t3
HiC_scaffold_13	gmst	exon	61977324	61977483	104.402382	+	1	ID=g5272.t3.exon11;Parent=g5272.t3
HiC_scaffold_13	gmst	CDS	61977324	61977483	113.619417	+	1	ID=g5272.t4.CDS11;Parent=g5272.t4
HiC_scaffold_13	gmst	exon	61977324	61977483	113.619417	+	1	ID=g5272.t4.exon11;Parent=g5272.t4
HiC_scaffold_13	AUGUSTUS	intron	61977484	61978174	1.0	+	.	ID=g5272.t1.intron11;Parent=g5272.t1
HiC_scaffold_13	AUGUSTUS	intron	61977484	61978174	1.0	+	.	ID=g5272.t5.intron11;Parent=g5272.t5
HiC_scaffold_13	AUGUSTUS	intron	61977484	61978174	1.0	+	.	ID=g5272.t6.intron11;Parent=g5272.t6
HiC_scaffold_13	AUGUSTUS	intron	61977484	61978174	1.0	+	.	ID=g5272.t7.intron11;Parent=g5272.t7
HiC_scaffold_13	gmst	intron	61977484	61978174	103.145038	+	0	ID=g5272.t2.intron12;Parent=g5272.t2
HiC_scaffold_13	gmst	intron	61977484	61978174	104.402382	+	0	ID=g5272.t3.intron11;Parent=g5272.t3
HiC_scaffold_13	gmst	intron	61977484	61978174	113.619417	+	0	ID=g5272.t4.intron11;Parent=g5272.t4
HiC_scaffold_13	AUGUSTUS	exon	61978175	61978272	.	+	.	ID=g5272.t1.exon12;Parent=g5272.t1
HiC_scaffold_13	AUGUSTUS	exon	61978175	61978272	.	+	.	ID=g5272.t5.exon12;Parent=g5272.t5
HiC_scaffold_13	AUGUSTUS	exon	61978175	61978272	.	+	.	ID=g5272.t6.exon12;Parent=g5272.t6
HiC_scaffold_13	AUGUSTUS	exon	61978175	61978272	.	+	.	ID=g5272.t7.exon12;Parent=g5272.t7
HiC_scaffold_13	AUGUSTUS	CDS	61978175	61978272	1.0	+	0	ID=g5272.t1.CDS12;Parent=g5272.t1
HiC_scaffold_13	AUGUSTUS	CDS	61978175	61978272	1.0	+	0	ID=g5272.t5.CDS12;Parent=g5272.t5
HiC_scaffold_13	AUGUSTUS	CDS	61978175	61978272	1.0	+	0	ID=g5272.t6.CDS12;Parent=g5272.t6
HiC_scaffold_13	AUGUSTUS	CDS	61978175	61978272	1.0	+	0	ID=g5272.t7.CDS12;Parent=g5272.t7
HiC_scaffold_13	gmst	CDS	61978175	61978272	103.145038	+	0	ID=g5272.t2.CDS13;Parent=g5272.t2
HiC_scaffold_13	gmst	exon	61978175	61978272	103.145038	+	0	ID=g5272.t2.exon13;Parent=g5272.t2
HiC_scaffold_13	gmst	CDS	61978175	61978272	104.402382	+	0	ID=g5272.t3.CDS12;Parent=g5272.t3
HiC_scaffold_13	gmst	exon	61978175	61978272	104.402382	+	0	ID=g5272.t3.exon12;Parent=g5272.t3
HiC_scaffold_13	gmst	CDS	61978175	61978272	113.619417	+	0	ID=g5272.t4.CDS12;Parent=g5272.t4
HiC_scaffold_13	gmst	exon	61978175	61978272	113.619417	+	0	ID=g5272.t4.exon12;Parent=g5272.t4
HiC_scaffold_13	AUGUSTUS	intron	61978273	61982063	0.97	+	.	ID=g5272.t5.intron12;Parent=g5272.t5
HiC_scaffold_13	gmst	intron	61978273	61982063	103.145038	+	0	ID=g5272.t2.intron13;Parent=g5272.t2
HiC_scaffold_13	AUGUSTUS	intron	61978273	61986698	1.0	+	.	ID=g5272.t1.intron12;Parent=g5272.t1
HiC_scaffold_13	AUGUSTUS	intron	61978273	61986698	1.0	+	.	ID=g5272.t6.intron12;Parent=g5272.t6
HiC_scaffold_13	AUGUSTUS	intron	61978273	61986698	1.0	+	.	ID=g5272.t7.intron12;Parent=g5272.t7
HiC_scaffold_13	gmst	intron	61978273	61986698	104.402382	+	0	ID=g5272.t3.intron12;Parent=g5272.t3
HiC_scaffold_13	gmst	intron	61978273	61986698	113.619417	+	0	ID=g5272.t4.intron12;Parent=g5272.t4
HiC_scaffold_13	AUGUSTUS	exon	61982064	61982178	.	+	.	ID=g5272.t5.exon13;Parent=g5272.t5
HiC_scaffold_13	AUGUSTUS	CDS	61982064	61982178	0.29	+	1	ID=g5272.t5.CDS13;Parent=g5272.t5
HiC_scaffold_13	gmst	CDS	61982064	61982178	103.145038	+	1	ID=g5272.t2.CDS14;Parent=g5272.t2
HiC_scaffold_13	gmst	exon	61982064	61982178	103.145038	+	1	ID=g5272.t2.exon14;Parent=g5272.t2
HiC_scaffold_13	AUGUSTUS	stop_codon	61982176	61982178	.	+	0	ID=g5272.t5.stop1;Parent=g5272.t5
HiC_scaffold_13	gmst	stop_codon	61982176	61982178	103.145038	+	0	ID=g5272.t2.stop1;Parent=g5272.t2
HiC_scaffold_13	AUGUSTUS	exon	61986699	61986815	.	+	.	ID=g5272.t1.exon13;Parent=g5272.t1
HiC_scaffold_13	AUGUSTUS	exon	61986699	61986815	.	+	.	ID=g5272.t6.exon13;Parent=g5272.t6
HiC_scaffold_13	AUGUSTUS	exon	61986699	61986815	.	+	.	ID=g5272.t7.exon13;Parent=g5272.t7
HiC_scaffold_13	AUGUSTUS	CDS	61986699	61986815	1.0	+	1	ID=g5272.t1.CDS13;Parent=g5272.t1
HiC_scaffold_13	AUGUSTUS	CDS	61986699	61986815	1.0	+	1	ID=g5272.t6.CDS13;Parent=g5272.t6
HiC_scaffold_13	AUGUSTUS	CDS	61986699	61986815	1.0	+	1	ID=g5272.t7.CDS13;Parent=g5272.t7
HiC_scaffold_13	gmst	CDS	61986699	61986815	104.402382	+	1	ID=g5272.t3.CDS13;Parent=g5272.t3
HiC_scaffold_13	gmst	exon	61986699	61986815	104.402382	+	1	ID=g5272.t3.exon13;Parent=g5272.t3
HiC_scaffold_13	gmst	CDS	61986699	61986815	113.619417	+	1	ID=g5272.t4.CDS13;Parent=g5272.t4
HiC_scaffold_13	gmst	exon	61986699	61986815	113.619417	+	1	ID=g5272.t4.exon13;Parent=g5272.t4
HiC_scaffold_13	AUGUSTUS	intron	61986816	61991258	1.0	+	.	ID=g5272.t1.intron13;Parent=g5272.t1
HiC_scaffold_13	AUGUSTUS	intron	61986816	61991258	1.0	+	.	ID=g5272.t7.intron13;Parent=g5272.t7
HiC_scaffold_13	gmst	intron	61986816	61991258	104.402382	+	0	ID=g5272.t3.intron13;Parent=g5272.t3
HiC_scaffold_13	AUGUSTUS	intron	61986816	61991626	1.0	+	.	ID=g5272.t6.intron13;Parent=g5272.t6
HiC_scaffold_13	gmst	intron	61986816	61991626	113.619417	+	0	ID=g5272.t4.intron13;Parent=g5272.t4
HiC_scaffold_13	AUGUSTUS	exon	61991259	61991324	.	+	.	ID=g5272.t1.exon14;Parent=g5272.t1
HiC_scaffold_13	AUGUSTUS	exon	61991259	61991324	.	+	.	ID=g5272.t7.exon14;Parent=g5272.t7
HiC_scaffold_13	AUGUSTUS	CDS	61991259	61991324	1.0	+	1	ID=g5272.t1.CDS14;Parent=g5272.t1
HiC_scaffold_13	AUGUSTUS	CDS	61991259	61991324	1.0	+	1	ID=g5272.t7.CDS14;Parent=g5272.t7
HiC_scaffold_13	gmst	CDS	61991259	61991523	104.402382	+	1	ID=g5272.t3.CDS14;Parent=g5272.t3
HiC_scaffold_13	gmst	exon	61991259	61991523	104.402382	+	1	ID=g5272.t3.exon14;Parent=g5272.t3
HiC_scaffold_13	AUGUSTUS	intron	61991325	61991626	0.61	+	.	ID=g5272.t1.intron14;Parent=g5272.t1
HiC_scaffold_13	AUGUSTUS	intron	61991325	61991626	0.62	+	.	ID=g5272.t7.intron14;Parent=g5272.t7
HiC_scaffold_13	gmst	stop_codon	61991521	61991523	104.402382	+	0	ID=g5272.t3.stop1;Parent=g5272.t3
HiC_scaffold_13	AUGUSTUS	exon	61991627	61991663	.	+	.	ID=g5272.t1.exon15;Parent=g5272.t1
HiC_scaffold_13	AUGUSTUS	exon	61991627	61991663	.	+	.	ID=g5272.t6.exon14;Parent=g5272.t6
HiC_scaffold_13	AUGUSTUS	exon	61991627	61991663	.	+	.	ID=g5272.t7.exon15;Parent=g5272.t7
HiC_scaffold_13	AUGUSTUS	CDS	61991627	61991663	0.61	+	1	ID=g5272.t1.CDS15;Parent=g5272.t1
HiC_scaffold_13	AUGUSTUS	CDS	61991627	61991663	0.62	+	1	ID=g5272.t7.CDS15;Parent=g5272.t7
HiC_scaffold_13	AUGUSTUS	CDS	61991627	61991663	1.0	+	1	ID=g5272.t6.CDS14;Parent=g5272.t6
HiC_scaffold_13	gmst	CDS	61991627	61991663	113.619417	+	1	ID=g5272.t4.CDS14;Parent=g5272.t4
HiC_scaffold_13	gmst	exon	61991627	61991663	113.619417	+	1	ID=g5272.t4.exon14;Parent=g5272.t4
HiC_scaffold_13	AUGUSTUS	stop_codon	61991661	61991663	.	+	0	ID=g5272.t1.stop1;Parent=g5272.t1
HiC_scaffold_13	AUGUSTUS	stop_codon	61991661	61991663	.	+	0	ID=g5272.t6.stop1;Parent=g5272.t6
HiC_scaffold_13	AUGUSTUS	stop_codon	61991661	61991663	.	+	0	ID=g5272.t7.stop1;Parent=g5272.t7
HiC_scaffold_13	gmst	stop_codon	61991661	61991663	113.619417	+	0	ID=g5272.t4.stop1;Parent=g5272.t4
HiC_scaffold_13	AUGUSTUS	stop_codon	62004289	62004291	.	-	0	ID=g5273.t1.stop1;Parent=g5273.t1
HiC_scaffold_13	gmst	stop_codon	62004289	62004291	74.893992	-	0	ID=g5273.t3.stop1;Parent=g5273.t3
HiC_scaffold_13	gmst	stop_codon	62004289	62004291	115.698026	-	0	ID=g5273.t2.stop1;Parent=g5273.t2
HiC_scaffold_13	AUGUSTUS	exon	62004289	62004345	.	-	.	ID=g5273.t1.exon1;Parent=g5273.t1
HiC_scaffold_13	AUGUSTUS	CDS	62004289	62004345	1.0	-	0	ID=g5273.t1.CDS1;Parent=g5273.t1
HiC_scaffold_13	gmst	CDS	62004289	62004345	74.893992	-	0	ID=g5273.t3.CDS1;Parent=g5273.t3
HiC_scaffold_13	gmst	exon	62004289	62004345	74.893992	-	0	ID=g5273.t3.exon1;Parent=g5273.t3
HiC_scaffold_13	gmst	CDS	62004289	62004345	115.698026	-	0	ID=g5273.t2.CDS1;Parent=g5273.t2
HiC_scaffold_13	gmst	exon	62004289	62004345	115.698026	-	0	ID=g5273.t2.exon1;Parent=g5273.t2
HiC_scaffold_13	AUGUSTUS	gene	62004289	62043254	.	-	.	ID=g5273
HiC_scaffold_13	gmst	mRNA	62004289	62043254	.	-	.	ID=g5273.t2;Parent=g5273;em_target=9713.XP_006738877.1;em_score=851.8;em_evalue=3.8e-259;em_tcov=.;em_OGs=KOG2945@1|root,KOG2945@2759|Eukaryota,39VX9@33154|Opisthokonta,3BE2V@33208|Metazoa,3D1RC@33213|Bilateria,487XI@7711|Chordata,494R0@7742|Vertebrata,3J1W7@40674|Mammalia,3EU9A@33554|Carnivora;em_COG_cat=S;em_desc=Hyaluronan binding protein 4;em_max_annot_lvl=33208|Metazoa;em_Preferred_name=HABP4;em_KEGG_ko=ko:K13199,ko:K19019;em_BRITE=ko00000,ko00536,ko03041;em_PFAMs=HABP4_PAI-RBP1,IHABP4_N;em_GOs=GO:0002576,GO:0003674,GO:0005488,GO:0005539,GO:0005540,GO:0005575,GO:0005576,GO:0005622,GO:0005623,GO:0005634,GO:0005654,GO:0005730,GO:0005737,GO:0005829,GO:0006022,GO:0006082,GO:0006417,GO:0006446,GO:0006807,GO:0006810,GO:0006887,GO:0008150,GO:0008152,GO:0009605,GO:0009612,GO:0009628,GO:0009889,GO:0009891,GO:0009893,GO:0009987,GO:0010468,GO:0010494,GO:0010556,GO:0010557,GO:0010604,GO:0010608,GO:0010628,GO:0015030,GO:0016192,GO:0016442,GO:0016604,GO:0016607,GO:0019219,GO:0019222,GO:0019752,GO:0030016,GO:0030017,GO:0030203,GO:0030212,GO:0031323,GO:0031325,GO:0031326,GO:0031328,GO:0031332,GO:0031406,GO:0031974,GO:0031981,GO:0032268,GO:0032270,GO:0032940,GO:0032991,GO:0033120,GO:0034248,GO:0034250,GO:0035770,GO:0036094,GO:0036464,GO:0043167,GO:0043168,GO:0043170,GO:0043177,GO:0043226,GO:0043227,GO:0043228,GO:0043229,GO:0043231,GO:0043232,GO:0043233,GO:0043292,GO:0043392,GO:0043436,GO:0043484,GO:0044092,GO:0044237,GO:0044281,GO:0044422,GO:0044424,GO:0044428,GO:0044444,GO:0044446,GO:0044449,GO:0044451,GO:0044464,GO:0045055,GO:0045727,GO:0045935,GO:0045948,GO:0046903,GO:0048518,GO:0048522,GO:0050789,GO:0050794,GO:0050896,GO:0051098,GO:0051100,GO:0051101,GO:0051171,GO:0051173,GO:0051179,GO:0051234,GO:0051246,GO:0051247,GO:0051252,GO:0051254,GO:0051716,GO:0060255,GO:0065007,GO:0065009,GO:0070013,GO:0071214,GO:0071260,GO:0071496,GO:0071704,GO:0080090,GO:0097367,GO:0097504,GO:0099080,GO:0099081,GO:0099512,GO:0104004,GO:1901135,GO:1901564,GO:1903510,GO:1990904,GO:2000112
HiC_scaffold_13	gmst	mRNA	62004289	62043254	.	-	.	ID=g5273.t3;Parent=g5273;em_target=9713.XP_006738877.1;em_score=840.3;em_evalue=1.3e-255;em_tcov=.;em_OGs=KOG2945@1|root,KOG2945@2759|Eukaryota,39VX9@33154|Opisthokonta,3BE2V@33208|Metazoa,3D1RC@33213|Bilateria,487XI@7711|Chordata,494R0@7742|Vertebrata,3J1W7@40674|Mammalia,3EU9A@33554|Carnivora;em_COG_cat=S;em_desc=Hyaluronan binding protein 4;em_max_annot_lvl=33208|Metazoa;em_Preferred_name=HABP4;em_KEGG_ko=ko:K13199,ko:K19019;em_BRITE=ko00000,ko00536,ko03041;em_PFAMs=HABP4_PAI-RBP1,IHABP4_N;em_GOs=GO:0002576,GO:0003674,GO:0005488,GO:0005539,GO:0005540,GO:0005575,GO:0005576,GO:0005622,GO:0005623,GO:0005634,GO:0005654,GO:0005730,GO:0005737,GO:0005829,GO:0006022,GO:0006082,GO:0006417,GO:0006446,GO:0006807,GO:0006810,GO:0006887,GO:0008150,GO:0008152,GO:0009605,GO:0009612,GO:0009628,GO:0009889,GO:0009891,GO:0009893,GO:0009987,GO:0010468,GO:0010494,GO:0010556,GO:0010557,GO:0010604,GO:0010608,GO:0010628,GO:0015030,GO:0016192,GO:0016442,GO:0016604,GO:0016607,GO:0019219,GO:0019222,GO:0019752,GO:0030016,GO:0030017,GO:0030203,GO:0030212,GO:0031323,GO:0031325,GO:0031326,GO:0031328,GO:0031332,GO:0031406,GO:0031974,GO:0031981,GO:0032268,GO:0032270,GO:0032940,GO:0032991,GO:0033120,GO:0034248,GO:0034250,GO:0035770,GO:0036094,GO:0036464,GO:0043167,GO:0043168,GO:0043170,GO:0043177,GO:0043226,GO:0043227,GO:0043228,GO:0043229,GO:0043231,GO:0043232,GO:0043233,GO:0043292,GO:0043392,GO:0043436,GO:0043484,GO:0044092,GO:0044237,GO:0044281,GO:0044422,GO:0044424,GO:0044428,GO:0044444,GO:0044446,GO:0044449,GO:0044451,GO:0044464,GO:0045055,GO:0045727,GO:0045935,GO:0045948,GO:0046903,GO:0048518,GO:0048522,GO:0050789,GO:0050794,GO:0050896,GO:0051098,GO:0051100,GO:0051101,GO:0051171,GO:0051173,GO:0051179,GO:0051234,GO:0051246,GO:0051247,GO:0051252,GO:0051254,GO:0051716,GO:0060255,GO:0065007,GO:0065009,GO:0070013,GO:0071214,GO:0071260,GO:0071496,GO:0071704,GO:0080090,GO:0097367,GO:0097504,GO:0099080,GO:0099081,GO:0099512,GO:0104004,GO:1901135,GO:1901564,GO:1903510,GO:1990904,GO:2000112
HiC_scaffold_13	AUGUSTUS	mRNA	62004289	62043254	1.0	-	.	ID=g5273.t1;Parent=g5273;em_target=9713.XP_006738877.1;em_score=870.6;em_evalue=6.9e-265;em_tcov=.;em_OGs=KOG2945@1|root,KOG2945@2759|Eukaryota,39VX9@33154|Opisthokonta,3BE2V@33208|Metazoa,3D1RC@33213|Bilateria,487XI@7711|Chordata,494R0@7742|Vertebrata,3J1W7@40674|Mammalia,3EU9A@33554|Carnivora;em_COG_cat=S;em_desc=Hyaluronan binding protein 4;em_max_annot_lvl=33208|Metazoa;em_Preferred_name=HABP4;em_KEGG_ko=ko:K13199,ko:K19019;em_BRITE=ko00000,ko00536,ko03041;em_PFAMs=HABP4_PAI-RBP1,IHABP4_N;em_GOs=GO:0002576,GO:0003674,GO:0005488,GO:0005539,GO:0005540,GO:0005575,GO:0005576,GO:0005622,GO:0005623,GO:0005634,GO:0005654,GO:0005730,GO:0005737,GO:0005829,GO:0006022,GO:0006082,GO:0006417,GO:0006446,GO:0006807,GO:0006810,GO:0006887,GO:0008150,GO:0008152,GO:0009605,GO:0009612,GO:0009628,GO:0009889,GO:0009891,GO:0009893,GO:0009987,GO:0010468,GO:0010494,GO:0010556,GO:0010557,GO:0010604,GO:0010608,GO:0010628,GO:0015030,GO:0016192,GO:0016442,GO:0016604,GO:0016607,GO:0019219,GO:0019222,GO:0019752,GO:0030016,GO:0030017,GO:0030203,GO:0030212,GO:0031323,GO:0031325,GO:0031326,GO:0031328,GO:0031332,GO:0031406,GO:0031974,GO:0031981,GO:0032268,GO:0032270,GO:0032940,GO:0032991,GO:0033120,GO:0034248,GO:0034250,GO:0035770,GO:0036094,GO:0036464,GO:0043167,GO:0043168,GO:0043170,GO:0043177,GO:0043226,GO:0043227,GO:0043228,GO:0043229,GO:0043231,GO:0043232,GO:0043233,GO:0043292,GO:0043392,GO:0043436,GO:0043484,GO:0044092,GO:0044237,GO:0044281,GO:0044422,GO:0044424,GO:0044428,GO:0044444,GO:0044446,GO:0044449,GO:0044451,GO:0044464,GO:0045055,GO:0045727,GO:0045935,GO:0045948,GO:0046903,GO:0048518,GO:0048522,GO:0050789,GO:0050794,GO:0050896,GO:0051098,GO:0051100,GO:0051101,GO:0051171,GO:0051173,GO:0051179,GO:0051234,GO:0051246,GO:0051247,GO:0051252,GO:0051254,GO:0051716,GO:0060255,GO:0065007,GO:0065009,GO:0070013,GO:0071214,GO:0071260,GO:0071496,GO:0071704,GO:0080090,GO:0097367,GO:0097504,GO:0099080,GO:0099081,GO:0099512,GO:0104004,GO:1901135,GO:1901564,GO:1903510,GO:1990904,GO:2000112
HiC_scaffold_13	AUGUSTUS	intron	62004346	62006015	1.0	-	.	ID=g5273.t1.intron1;Parent=g5273.t1
HiC_scaffold_13	gmst	intron	62004346	62006015	74.893992	-	0	ID=g5273.t3.intron1;Parent=g5273.t3
HiC_scaffold_13	gmst	intron	62004346	62006015	115.698026	-	0	ID=g5273.t2.intron1;Parent=g5273.t2
HiC_scaffold_13	AUGUSTUS	exon	62006016	62006201	.	-	.	ID=g5273.t1.exon2;Parent=g5273.t1
HiC_scaffold_13	AUGUSTUS	CDS	62006016	62006201	1.0	-	0	ID=g5273.t1.CDS2;Parent=g5273.t1
HiC_scaffold_13	gmst	CDS	62006016	62006201	74.893992	-	0	ID=g5273.t3.CDS2;Parent=g5273.t3
HiC_scaffold_13	gmst	exon	62006016	62006201	74.893992	-	0	ID=g5273.t3.exon2;Parent=g5273.t3
HiC_scaffold_13	gmst	CDS	62006016	62006201	115.698026	-	0	ID=g5273.t2.CDS2;Parent=g5273.t2
HiC_scaffold_13	gmst	exon	62006016	62006201	115.698026	-	0	ID=g5273.t2.exon2;Parent=g5273.t2
HiC_scaffold_13	AUGUSTUS	intron	62006202	62008791	1.0	-	.	ID=g5273.t1.intron2;Parent=g5273.t1
HiC_scaffold_13	gmst	intron	62006202	62008791	74.893992	-	0	ID=g5273.t3.intron2;Parent=g5273.t3
HiC_scaffold_13	gmst	intron	62006202	62008791	115.698026	-	0	ID=g5273.t2.intron2;Parent=g5273.t2
HiC_scaffold_13	AUGUSTUS	exon	62008792	62008963	.	-	.	ID=g5273.t1.exon3;Parent=g5273.t1
HiC_scaffold_13	AUGUSTUS	CDS	62008792	62008963	1.0	-	1	ID=g5273.t1.CDS3;Parent=g5273.t1
HiC_scaffold_13	gmst	CDS	62008792	62008963	74.893992	-	1	ID=g5273.t3.CDS3;Parent=g5273.t3
HiC_scaffold_13	gmst	exon	62008792	62008963	74.893992	-	1	ID=g5273.t3.exon3;Parent=g5273.t3
HiC_scaffold_13	gmst	CDS	62008792	62008963	115.698026	-	1	ID=g5273.t2.CDS3;Parent=g5273.t2
HiC_scaffold_13	gmst	exon	62008792	62008963	115.698026	-	1	ID=g5273.t2.exon3;Parent=g5273.t2
HiC_scaffold_13	AUGUSTUS	intron	62008964	62022825	1.0	-	.	ID=g5273.t1.intron3;Parent=g5273.t1
HiC_scaffold_13	gmst	intron	62008964	62022825	74.893992	-	0	ID=g5273.t3.intron3;Parent=g5273.t3
HiC_scaffold_13	gmst	intron	62008964	62022825	115.698026	-	0	ID=g5273.t2.intron3;Parent=g5273.t2
HiC_scaffold_13	AUGUSTUS	exon	62022826	62022909	.	-	.	ID=g5273.t1.exon4;Parent=g5273.t1
HiC_scaffold_13	AUGUSTUS	CDS	62022826	62022909	1.0	-	1	ID=g5273.t1.CDS4;Parent=g5273.t1
HiC_scaffold_13	gmst	CDS	62022826	62022909	74.893992	-	1	ID=g5273.t3.CDS4;Parent=g5273.t3
HiC_scaffold_13	gmst	exon	62022826	62022909	74.893992	-	1	ID=g5273.t3.exon4;Parent=g5273.t3
HiC_scaffold_13	gmst	CDS	62022826	62022909	115.698026	-	1	ID=g5273.t2.CDS4;Parent=g5273.t2
HiC_scaffold_13	gmst	exon	62022826	62022909	115.698026	-	1	ID=g5273.t2.exon4;Parent=g5273.t2
HiC_scaffold_13	AUGUSTUS	intron	62022910	62030769	1.0	-	.	ID=g5273.t1.intron4;Parent=g5273.t1
HiC_scaffold_13	gmst	intron	62022910	62030769	74.893992	-	0	ID=g5273.t3.intron4;Parent=g5273.t3
HiC_scaffold_13	gmst	intron	62022910	62030769	115.698026	-	0	ID=g5273.t2.intron4;Parent=g5273.t2
HiC_scaffold_13	AUGUSTUS	exon	62030770	62030838	.	-	.	ID=g5273.t1.exon5;Parent=g5273.t1
HiC_scaffold_13	AUGUSTUS	CDS	62030770	62030838	1.0	-	1	ID=g5273.t1.CDS5;Parent=g5273.t1
HiC_scaffold_13	gmst	CDS	62030770	62030838	74.893992	-	1	ID=g5273.t3.CDS5;Parent=g5273.t3
HiC_scaffold_13	gmst	exon	62030770	62030838	74.893992	-	1	ID=g5273.t3.exon5;Parent=g5273.t3
HiC_scaffold_13	gmst	CDS	62030770	62030838	115.698026	-	1	ID=g5273.t2.CDS5;Parent=g5273.t2
HiC_scaffold_13	gmst	exon	62030770	62030838	115.698026	-	1	ID=g5273.t2.exon5;Parent=g5273.t2
HiC_scaffold_13	AUGUSTUS	intron	62030839	62031060	1.0	-	.	ID=g5273.t1.intron5;Parent=g5273.t1
HiC_scaffold_13	gmst	intron	62030839	62031060	74.893992	-	0	ID=g5273.t3.intron5;Parent=g5273.t3
HiC_scaffold_13	gmst	intron	62030839	62031060	115.698026	-	0	ID=g5273.t2.intron5;Parent=g5273.t2
HiC_scaffold_13	AUGUSTUS	exon	62031061	62031201	.	-	.	ID=g5273.t1.exon6;Parent=g5273.t1
HiC_scaffold_13	AUGUSTUS	CDS	62031061	62031201	1.0	-	1	ID=g5273.t1.CDS6;Parent=g5273.t1
HiC_scaffold_13	gmst	CDS	62031061	62031201	74.893992	-	1	ID=g5273.t3.CDS6;Parent=g5273.t3
HiC_scaffold_13	gmst	exon	62031061	62031201	74.893992	-	1	ID=g5273.t3.exon6;Parent=g5273.t3
HiC_scaffold_13	gmst	CDS	62031061	62031201	115.698026	-	1	ID=g5273.t2.CDS6;Parent=g5273.t2
HiC_scaffold_13	gmst	exon	62031061	62031201	115.698026	-	1	ID=g5273.t2.exon6;Parent=g5273.t2
HiC_scaffold_13	AUGUSTUS	intron	62031202	62037621	1.0	-	.	ID=g5273.t1.intron6;Parent=g5273.t1
HiC_scaffold_13	gmst	intron	62031202	62037621	74.893992	-	0	ID=g5273.t3.intron6;Parent=g5273.t3
HiC_scaffold_13	gmst	intron	62031202	62037621	115.698026	-	0	ID=g5273.t2.intron6;Parent=g5273.t2
HiC_scaffold_13	AUGUSTUS	exon	62037622	62037784	.	-	.	ID=g5273.t1.exon7;Parent=g5273.t1
HiC_scaffold_13	AUGUSTUS	CDS	62037622	62037784	1.0	-	2	ID=g5273.t1.CDS7;Parent=g5273.t1
HiC_scaffold_13	gmst	CDS	62037622	62037784	74.893992	-	2	ID=g5273.t3.CDS7;Parent=g5273.t3
HiC_scaffold_13	gmst	exon	62037622	62037784	74.893992	-	2	ID=g5273.t3.exon7;Parent=g5273.t3
HiC_scaffold_13	gmst	CDS	62037622	62037784	115.698026	-	2	ID=g5273.t2.CDS7;Parent=g5273.t2
HiC_scaffold_13	gmst	exon	62037622	62037784	115.698026	-	2	ID=g5273.t2.exon7;Parent=g5273.t2
HiC_scaffold_13	gmst	intron	62037785	62042854	74.893992	-	0	ID=g5273.t3.intron7;Parent=g5273.t3
HiC_scaffold_13	gmst	intron	62037785	62042863	115.698026	-	0	ID=g5273.t2.intron7;Parent=g5273.t2
HiC_scaffold_13	AUGUSTUS	intron	62037785	62042899	1.0	-	.	ID=g5273.t1.intron7;Parent=g5273.t1
HiC_scaffold_13	gmst	CDS	62042855	62043254	74.893992	-	0	ID=g5273.t3.CDS8;Parent=g5273.t3
HiC_scaffold_13	gmst	exon	62042855	62043254	74.893992	-	0	ID=g5273.t3.exon8;Parent=g5273.t3
HiC_scaffold_13	gmst	CDS	62042864	62043254	115.698026	-	0	ID=g5273.t2.CDS8;Parent=g5273.t2
HiC_scaffold_13	gmst	exon	62042864	62043254	115.698026	-	0	ID=g5273.t2.exon8;Parent=g5273.t2
HiC_scaffold_13	AUGUSTUS	exon	62042900	62043254	.	-	.	ID=g5273.t1.exon8;Parent=g5273.t1
HiC_scaffold_13	AUGUSTUS	CDS	62042900	62043254	1.0	-	0	ID=g5273.t1.CDS8;Parent=g5273.t1
HiC_scaffold_13	AUGUSTUS	start_codon	62043252	62043254	.	-	0	ID=g5273.t1.start1;Parent=g5273.t1
HiC_scaffold_13	gmst	start_codon	62043252	62043254	74.893992	-	0	ID=g5273.t3.start1;Parent=g5273.t3
HiC_scaffold_13	gmst	start_codon	62043252	62043254	115.698026	-	0	ID=g5273.t2.start1;Parent=g5273.t2
HiC_scaffold_13	AUGUSTUS	start_codon	62119048	62119050	.	+	0	ID=g5274.t1.start1;Parent=g5274.t1
HiC_scaffold_13	AUGUSTUS	exon	62119048	62119452	.	+	.	ID=g5274.t1.exon1;Parent=g5274.t1
HiC_scaffold_13	AUGUSTUS	CDS	62119048	62119452	1.0	+	0	ID=g5274.t1.CDS1;Parent=g5274.t1
HiC_scaffold_13	AUGUSTUS	gene	62119048	62140091	.	+	.	ID=g5274
HiC_scaffold_13	AUGUSTUS	mRNA	62119048	62140091	1.0	+	.	ID=g5274.t1;Parent=g5274;em_target=9707.XP_004407503.1;em_score=786.7;em_evalue=1e-239;em_tcov=.;em_OGs=KOG1721@1|root,KOG1721@2759|Eukaryota,39SIE@33154|Opisthokonta,3BEF7@33208|Metazoa,3CYZB@33213|Bilateria,4808M@7711|Chordata,493BB@7742|Vertebrata,3JFPX@40674|Mammalia,3ERIS@33554|Carnivora;em_COG_cat=K;em_desc=Zinc finger protein 367;em_max_annot_lvl=33208|Metazoa;em_Preferred_name=ZNF367;em_PFAMs=zf-C2H2;em_GOs=GO:0003674,GO:0003700,GO:0005575,GO:0005622,GO:0005623,GO:0005634,GO:0005654,GO:0006355,GO:0006357,GO:0008150,GO:0009889,GO:0010468,GO:0010556,GO:0019219,GO:0019222,GO:0031323,GO:0031326,GO:0031974,GO:0031981,GO:0043226,GO:0043227,GO:0043229,GO:0043231,GO:0043233,GO:0044422,GO:0044424,GO:0044428,GO:0044446,GO:0044464,GO:0050789,GO:0050794,GO:0051171,GO:0051252,GO:0060255,GO:0065007,GO:0070013,GO:0080090,GO:0140110,GO:1903506,GO:2000112,GO:2001141
HiC_scaffold_13	AUGUSTUS	intron	62119453	62132718	1.0	+	.	ID=g5274.t1.intron1;Parent=g5274.t1
HiC_scaffold_13	AUGUSTUS	exon	62132719	62132869	.	+	.	ID=g5274.t1.exon2;Parent=g5274.t1
HiC_scaffold_13	AUGUSTUS	CDS	62132719	62132869	1.0	+	0	ID=g5274.t1.CDS2;Parent=g5274.t1
HiC_scaffold_13	AUGUSTUS	intron	62132870	62135375	1.0	+	.	ID=g5274.t1.intron2;Parent=g5274.t1
HiC_scaffold_13	AUGUSTUS	exon	62135376	62135495	.	+	.	ID=g5274.t1.exon3;Parent=g5274.t1
HiC_scaffold_13	AUGUSTUS	CDS	62135376	62135495	1.0	+	2	ID=g5274.t1.CDS3;Parent=g5274.t1
HiC_scaffold_13	AUGUSTUS	intron	62135496	62137101	1.0	+	.	ID=g5274.t1.intron3;Parent=g5274.t1
HiC_scaffold_13	AUGUSTUS	exon	62137102	62137240	.	+	.	ID=g5274.t1.exon4;Parent=g5274.t1
HiC_scaffold_13	AUGUSTUS	CDS	62137102	62137240	1.0	+	2	ID=g5274.t1.CDS4;Parent=g5274.t1
HiC_scaffold_13	AUGUSTUS	intron	62137241	62139868	1.0	+	.	ID=g5274.t1.intron4;Parent=g5274.t1
HiC_scaffold_13	AUGUSTUS	exon	62139869	62140091	.	+	.	ID=g5274.t1.exon5;Parent=g5274.t1
HiC_scaffold_13	AUGUSTUS	CDS	62139869	62140091	1.0	+	1	ID=g5274.t1.CDS5;Parent=g5274.t1
HiC_scaffold_13	AUGUSTUS	stop_codon	62140089	62140091	.	+	0	ID=g5274.t1.stop1;Parent=g5274.t1
HiC_scaffold_13	AUGUSTUS	start_codon	62145083	62145085	.	+	0	ID=g5275.t1.start1;Parent=g5275.t1
HiC_scaffold_13	AUGUSTUS	exon	62145083	62145234	.	+	.	ID=g5275.t1.exon1;Parent=g5275.t1
HiC_scaffold_13	AUGUSTUS	CDS	62145083	62145234	1.0	+	0	ID=g5275.t1.CDS1;Parent=g5275.t1
HiC_scaffold_13	AUGUSTUS	gene	62145083	62191117	.	+	.	ID=g5275
HiC_scaffold_13	AUGUSTUS	mRNA	62145083	62191117	1.0	+	.	ID=g5275.t1;Parent=g5275;em_target=9668.ENSMPUP00000006802;em_score=709.3;em_evalue=2e-216;em_tcov=.;em_OGs=COG5070@1|root,KOG1444@2759|Eukaryota,38FCE@33154|Opisthokonta,3BAHJ@33208|Metazoa,3CT29@33213|Bilateria,48C7S@7711|Chordata,48YQX@7742|Vertebrata,3J70B@40674|Mammalia,3EIT5@33554|Carnivora;em_COG_cat=GOU;em_desc=Solute carrier family 35 (UDP-GlcNAc UDP-glucose transporter), member D2;em_max_annot_lvl=33208|Metazoa;em_Preferred_name=SLC35D2;em_KEGG_ko=ko:K15281;em_BRITE=ko00000,ko02000;em_KEGG_TC=2.A.7.15;em_PFAMs=TPT;em_GOs=GO:0000003,GO:0000139,GO:0000271,GO:0001654,GO:0001745,GO:0002009,GO:0002119,GO:0002164,GO:0002165,GO:0003002,GO:0003006,GO:0003674,GO:0005215,GO:0005338,GO:0005459,GO:0005460,GO:0005461,GO:0005462,GO:0005463,GO:0005464,GO:0005575,GO:0005622,GO:0005623,GO:0005737,GO:0005794,GO:0005795,GO:0005797,GO:0005975,GO:0005976,GO:0006022,GO:0006023,GO:0006024,GO:0006029,GO:0006082,GO:0006790,GO:0006807,GO:0006810,GO:0006811,GO:0006820,GO:0007275,GO:0007350,GO:0007365,GO:0007367,GO:0007389,GO:0007423,GO:0007444,GO:0007447,GO:0007472,GO:0007476,GO:0007548,GO:0007552,GO:0007560,GO:0007610,GO:0008150,GO:0008152,GO:0008406,GO:0008509,GO:0008514,GO:0009058,GO:0009059,GO:0009100,GO:0009101,GO:0009653,GO:0009790,GO:0009791,GO:0009792,GO:0009880,GO:0009886,GO:0009887,GO:0009888,GO:0009987,GO:0012505,GO:0015012,GO:0015014,GO:0015075,GO:0015165,GO:0015291,GO:0015297,GO:0015711,GO:0015780,GO:0015786,GO:0015787,GO:0015789,GO:0015790,GO:0015849,GO:0015931,GO:0015932,GO:0016020,GO:0016051,GO:0018146,GO:0018991,GO:0019098,GO:0019538,GO:0022414,GO:0022804,GO:0022857,GO:0030166,GO:0030201,GO:0030203,GO:0030204,GO:0030206,GO:0030334,GO:0031090,GO:0031984,GO:0031985,GO:0032501,GO:0032502,GO:0032504,GO:0032879,GO:0033692,GO:0034220,GO:0034637,GO:0034645,GO:0035107,GO:0035114,GO:0035120,GO:0035220,GO:0035239,GO:0035262,GO:0035282,GO:0035295,GO:0040012,GO:0040025,GO:0042339,GO:0043170,GO:0043226,GO:0043227,GO:0043229,GO:0043231,GO:0043436,GO:0044237,GO:0044238,GO:0044249,GO:0044260,GO:0044262,GO:0044264,GO:0044272,GO:0044281,GO:0044422,GO:0044424,GO:0044431,GO:0044444,GO:0044446,GO:0044464,GO:0045137,GO:0046942,GO:0048513,GO:0048563,GO:0048569,GO:0048592,GO:0048608,GO:0048609,GO:0048707,GO:0048729,GO:0048731,GO:0048736,GO:0048737,GO:0048749,GO:0048856,GO:0050650,GO:0050654,GO:0050789,GO:0050794,GO:0051179,GO:0051234,GO:0051270,GO:0055085,GO:0060429,GO:0060562,GO:0061458,GO:0065007,GO:0071702,GO:0071704,GO:0071705,GO:0072334,GO:0090481,GO:0090596,GO:0098588,GO:0098656,GO:0098791,GO:1901135,GO:1901137,GO:1901264,GO:1901505,GO:1901564,GO:1901566,GO:1901576,GO:1903354,GO:1903510,GO:1903825,GO:1905039,GO:1990569,GO:2000145
HiC_scaffold_13	AUGUSTUS	intron	62145235	62154038	1.0	+	.	ID=g5275.t1.intron1;Parent=g5275.t1
HiC_scaffold_13	AUGUSTUS	exon	62154039	62154072	.	+	.	ID=g5275.t1.exon2;Parent=g5275.t1
HiC_scaffold_13	AUGUSTUS	CDS	62154039	62154072	1.0	+	1	ID=g5275.t1.CDS2;Parent=g5275.t1
HiC_scaffold_13	AUGUSTUS	intron	62154073	62156355	1.0	+	.	ID=g5275.t1.intron2;Parent=g5275.t1
HiC_scaffold_13	AUGUSTUS	exon	62156356	62156442	.	+	.	ID=g5275.t1.exon3;Parent=g5275.t1
HiC_scaffold_13	AUGUSTUS	CDS	62156356	62156442	1.0	+	0	ID=g5275.t1.CDS3;Parent=g5275.t1
HiC_scaffold_13	AUGUSTUS	intron	62156443	62160064	1.0	+	.	ID=g5275.t1.intron3;Parent=g5275.t1
HiC_scaffold_13	AUGUSTUS	exon	62160065	62160132	.	+	.	ID=g5275.t1.exon4;Parent=g5275.t1
HiC_scaffold_13	AUGUSTUS	CDS	62160065	62160132	1.0	+	0	ID=g5275.t1.CDS4;Parent=g5275.t1
HiC_scaffold_13	AUGUSTUS	intron	62160133	62168275	1.0	+	.	ID=g5275.t1.intron4;Parent=g5275.t1
HiC_scaffold_13	AUGUSTUS	exon	62168276	62168347	.	+	.	ID=g5275.t1.exon5;Parent=g5275.t1
HiC_scaffold_13	AUGUSTUS	CDS	62168276	62168347	1.0	+	1	ID=g5275.t1.CDS5;Parent=g5275.t1
HiC_scaffold_13	AUGUSTUS	intron	62168348	62169254	1.0	+	.	ID=g5275.t1.intron5;Parent=g5275.t1
HiC_scaffold_13	AUGUSTUS	exon	62169255	62169323	.	+	.	ID=g5275.t1.exon6;Parent=g5275.t1
HiC_scaffold_13	AUGUSTUS	CDS	62169255	62169323	1.0	+	1	ID=g5275.t1.CDS6;Parent=g5275.t1
HiC_scaffold_13	AUGUSTUS	intron	62169324	62174903	1.0	+	.	ID=g5275.t1.intron6;Parent=g5275.t1
HiC_scaffold_13	AUGUSTUS	exon	62174904	62175006	.	+	.	ID=g5275.t1.exon7;Parent=g5275.t1
HiC_scaffold_13	AUGUSTUS	CDS	62174904	62175006	1.0	+	1	ID=g5275.t1.CDS7;Parent=g5275.t1
HiC_scaffold_13	AUGUSTUS	intron	62175007	62176306	1.0	+	.	ID=g5275.t1.intron7;Parent=g5275.t1
HiC_scaffold_13	AUGUSTUS	exon	62176307	62176399	.	+	.	ID=g5275.t1.exon8;Parent=g5275.t1
HiC_scaffold_13	AUGUSTUS	CDS	62176307	62176399	1.0	+	0	ID=g5275.t1.CDS8;Parent=g5275.t1
HiC_scaffold_13	AUGUSTUS	intron	62176400	62181566	1.0	+	.	ID=g5275.t1.intron8;Parent=g5275.t1
HiC_scaffold_13	AUGUSTUS	exon	62181567	62181634	.	+	.	ID=g5275.t1.exon9;Parent=g5275.t1
HiC_scaffold_13	AUGUSTUS	CDS	62181567	62181634	1.0	+	0	ID=g5275.t1.CDS9;Parent=g5275.t1
HiC_scaffold_13	AUGUSTUS	intron	62181635	62189132	1.0	+	.	ID=g5275.t1.intron9;Parent=g5275.t1
HiC_scaffold_13	AUGUSTUS	exon	62189133	62189211	.	+	.	ID=g5275.t1.exon10;Parent=g5275.t1
HiC_scaffold_13	AUGUSTUS	CDS	62189133	62189211	1.0	+	1	ID=g5275.t1.CDS10;Parent=g5275.t1
HiC_scaffold_13	AUGUSTUS	intron	62189212	62190244	1.0	+	.	ID=g5275.t1.intron10;Parent=g5275.t1
HiC_scaffold_13	AUGUSTUS	exon	62190245	62190327	.	+	.	ID=g5275.t1.exon11;Parent=g5275.t1
HiC_scaffold_13	AUGUSTUS	CDS	62190245	62190327	1.0	+	0	ID=g5275.t1.CDS11;Parent=g5275.t1
HiC_scaffold_13	AUGUSTUS	intron	62190328	62191014	1.0	+	.	ID=g5275.t1.intron11;Parent=g5275.t1
HiC_scaffold_13	AUGUSTUS	exon	62191015	62191117	.	+	.	ID=g5275.t1.exon12;Parent=g5275.t1
HiC_scaffold_13	AUGUSTUS	CDS	62191015	62191117	1.0	+	1	ID=g5275.t1.CDS12;Parent=g5275.t1
HiC_scaffold_13	AUGUSTUS	stop_codon	62191115	62191117	.	+	0	ID=g5275.t1.stop1;Parent=g5275.t1
HiC_scaffold_13	AUGUSTUS	start_codon	62210327	62210329	.	+	0	ID=g5276.t1.start1;Parent=g5276.t1
HiC_scaffold_13	AUGUSTUS	exon	62210327	62210480	.	+	.	ID=g5276.t1.exon1;Parent=g5276.t1
HiC_scaffold_13	AUGUSTUS	CDS	62210327	62210480	1.0	+	0	ID=g5276.t1.CDS1;Parent=g5276.t1
HiC_scaffold_13	AUGUSTUS	gene	62210327	62248645	.	+	.	ID=g5276
HiC_scaffold_13	AUGUSTUS	mRNA	62210327	62248645	1.0	+	.	ID=g5276.t1;Parent=g5276;em_target=9668.ENSMPUP00000006745;em_score=667.5;em_evalue=6.2e-204;em_tcov=.;em_OGs=COG0300@1|root,KOG1014@2759|Eukaryota,390K4@33154|Opisthokonta,3BB6U@33208|Metazoa,3CWDA@33213|Bilateria,487SY@7711|Chordata,48WZD@7742|Vertebrata,3J5WC@40674|Mammalia,3EKV7@33554|Carnivora;em_COG_cat=Q;em_desc=Belongs to the short-chain dehydrogenases reductases (SDR) family;em_max_annot_lvl=33208|Metazoa;em_Preferred_name=HSD17B3;em_EC=1.1.1.64;em_KEGG_ko=ko:K10207;em_KEGG_Pathway=ko00140,ko01100,map00140,map01100;em_KEGG_Reaction=R01838;em_KEGG_rclass=RC00127;em_BRITE=ko00000,ko00001,ko01000;em_PFAMs=adh_short;em_GOs=GO:0000003,GO:0001101,GO:0003006,GO:0003674,GO:0003824,GO:0004303,GO:0005575,GO:0005622,GO:0005623,GO:0005737,GO:0005783,GO:0005789,GO:0006082,GO:0006629,GO:0006694,GO:0006702,GO:0006725,GO:0006805,GO:0006950,GO:0007275,GO:0007399,GO:0007417,GO:0007420,GO:0007548,GO:0007584,GO:0008150,GO:0008152,GO:0008202,GO:0008209,GO:0008406,GO:0008584,GO:0008610,GO:0009058,GO:0009404,GO:0009410,GO:0009605,GO:0009635,GO:0009636,GO:0009719,GO:0009725,GO:0009743,GO:0009987,GO:0009991,GO:0010033,GO:0010035,GO:0010038,GO:0010288,GO:0010817,GO:0012505,GO:0014070,GO:0014823,GO:0016020,GO:0016229,GO:0016491,GO:0016614,GO:0016616,GO:0016999,GO:0017085,GO:0017143,GO:0017144,GO:0018879,GO:0018958,GO:0019748,GO:0021537,GO:0021543,GO:0021761,GO:0021766,GO:0022414,GO:0030154,GO:0030539,GO:0030900,GO:0031667,GO:0031960,GO:0031984,GO:0032501,GO:0032502,GO:0032870,GO:0033197,GO:0033273,GO:0033327,GO:0033591,GO:0033764,GO:0033993,GO:0034284,GO:0034698,GO:0034754,GO:0042175,GO:0042221,GO:0042445,GO:0042446,GO:0042493,GO:0042537,GO:0043226,GO:0043227,GO:0043229,GO:0043231,GO:0043627,GO:0044237,GO:0044238,GO:0044249,GO:0044281,GO:0044422,GO:0044424,GO:0044425,GO:0044432,GO:0044444,GO:0044446,GO:0044464,GO:0045137,GO:0045471,GO:0046546,GO:0046661,GO:0046677,GO:0046685,GO:0046686,GO:0047035,GO:0047045,GO:0048513,GO:0048545,GO:0048608,GO:0048731,GO:0048806,GO:0048856,GO:0048869,GO:0050896,GO:0051384,GO:0051385,GO:0051412,GO:0051716,GO:0055114,GO:0060322,GO:0060992,GO:0061458,GO:0065007,GO:0065008,GO:0070542,GO:0070887,GO:0071236,GO:0071310,GO:0071371,GO:0071466,GO:0071495,GO:0071704,GO:0097305,GO:0098827,GO:1901360,GO:1901362,GO:1901576,GO:1901615,GO:1901654,GO:1901700
HiC_scaffold_13	AUGUSTUS	intron	62210481	62213575	1.0	+	.	ID=g5276.t1.intron1;Parent=g5276.t1
HiC_scaffold_13	AUGUSTUS	exon	62213576	62213622	.	+	.	ID=g5276.t1.exon2;Parent=g5276.t1
HiC_scaffold_13	AUGUSTUS	CDS	62213576	62213622	1.0	+	2	ID=g5276.t1.CDS2;Parent=g5276.t1
HiC_scaffold_13	AUGUSTUS	intron	62213623	62233982	1.0	+	.	ID=g5276.t1.intron2;Parent=g5276.t1
HiC_scaffold_13	AUGUSTUS	exon	62233983	62234058	.	+	.	ID=g5276.t1.exon3;Parent=g5276.t1
HiC_scaffold_13	AUGUSTUS	CDS	62233983	62234058	1.0	+	0	ID=g5276.t1.CDS3;Parent=g5276.t1
HiC_scaffold_13	AUGUSTUS	intron	62234059	62235724	1.0	+	.	ID=g5276.t1.intron3;Parent=g5276.t1
HiC_scaffold_13	AUGUSTUS	exon	62235725	62235832	.	+	.	ID=g5276.t1.exon4;Parent=g5276.t1
HiC_scaffold_13	AUGUSTUS	CDS	62235725	62235832	1.0	+	2	ID=g5276.t1.CDS4;Parent=g5276.t1
HiC_scaffold_13	AUGUSTUS	intron	62235833	62237080	1.0	+	.	ID=g5276.t1.intron4;Parent=g5276.t1
HiC_scaffold_13	AUGUSTUS	exon	62237081	62237148	.	+	.	ID=g5276.t1.exon5;Parent=g5276.t1
HiC_scaffold_13	AUGUSTUS	CDS	62237081	62237148	1.0	+	2	ID=g5276.t1.CDS5;Parent=g5276.t1
HiC_scaffold_13	AUGUSTUS	intron	62237149	62238440	1.0	+	.	ID=g5276.t1.intron5;Parent=g5276.t1
HiC_scaffold_13	AUGUSTUS	exon	62238441	62238476	.	+	.	ID=g5276.t1.exon6;Parent=g5276.t1
HiC_scaffold_13	AUGUSTUS	CDS	62238441	62238476	1.0	+	0	ID=g5276.t1.CDS6;Parent=g5276.t1
HiC_scaffold_13	AUGUSTUS	intron	62238477	62241750	1.0	+	.	ID=g5276.t1.intron6;Parent=g5276.t1
HiC_scaffold_13	AUGUSTUS	exon	62241751	62241785	.	+	.	ID=g5276.t1.exon7;Parent=g5276.t1
HiC_scaffold_13	AUGUSTUS	CDS	62241751	62241785	1.0	+	0	ID=g5276.t1.CDS7;Parent=g5276.t1
HiC_scaffold_13	AUGUSTUS	intron	62241786	62242875	1.0	+	.	ID=g5276.t1.intron7;Parent=g5276.t1
HiC_scaffold_13	AUGUSTUS	exon	62242876	62242957	.	+	.	ID=g5276.t1.exon8;Parent=g5276.t1
HiC_scaffold_13	AUGUSTUS	CDS	62242876	62242957	1.0	+	1	ID=g5276.t1.CDS8;Parent=g5276.t1
HiC_scaffold_13	AUGUSTUS	intron	62242958	62243562	1.0	+	.	ID=g5276.t1.intron8;Parent=g5276.t1
HiC_scaffold_13	AUGUSTUS	exon	62243563	62243628	.	+	.	ID=g5276.t1.exon9;Parent=g5276.t1
HiC_scaffold_13	AUGUSTUS	CDS	62243563	62243628	1.0	+	0	ID=g5276.t1.CDS9;Parent=g5276.t1
HiC_scaffold_13	AUGUSTUS	intron	62243629	62245002	1.0	+	.	ID=g5276.t1.intron9;Parent=g5276.t1
HiC_scaffold_13	AUGUSTUS	exon	62245003	62245152	.	+	.	ID=g5276.t1.exon10;Parent=g5276.t1
HiC_scaffold_13	AUGUSTUS	CDS	62245003	62245152	1.0	+	0	ID=g5276.t1.CDS10;Parent=g5276.t1
HiC_scaffold_13	AUGUSTUS	intron	62245153	62248546	1.0	+	.	ID=g5276.t1.intron10;Parent=g5276.t1
HiC_scaffold_13	AUGUSTUS	exon	62248547	62248645	.	+	.	ID=g5276.t1.exon11;Parent=g5276.t1
HiC_scaffold_13	AUGUSTUS	CDS	62248547	62248645	1.0	+	0	ID=g5276.t1.CDS11;Parent=g5276.t1
HiC_scaffold_13	AUGUSTUS	stop_codon	62248643	62248645	.	+	0	ID=g5276.t1.stop1;Parent=g5276.t1
HiC_scaffold_13	AUGUSTUS	stop_codon	62466958	62466960	.	-	0	ID=g5277.t1.stop1;Parent=g5277.t1
HiC_scaffold_13	AUGUSTUS	exon	62466958	62467924	.	-	.	ID=g5277.t1.exon1;Parent=g5277.t1
HiC_scaffold_13	AUGUSTUS	CDS	62466958	62467924	0.99	-	1	ID=g5277.t1.CDS1;Parent=g5277.t1
HiC_scaffold_13	AUGUSTUS	gene	62466958	62593456	.	-	.	ID=g5277
HiC_scaffold_13	AUGUSTUS	mRNA	62466958	62593456	0.87	-	.	ID=g5277.t1;Parent=g5277;em_target=9713.XP_006746060.1;em_score=3287.9;em_evalue=0.0;em_tcov=.;em_OGs=COG0553@1|root,KOG0387@2759|Eukaryota,38BYH@33154|Opisthokonta,3BG6N@33208|Metazoa,3CVX5@33213|Bilateria,4887Y@7711|Chordata,496SM@7742|Vertebrata,3JDN1@40674|Mammalia,3ET8G@33554|Carnivora;em_COG_cat=KL;em_desc=Excision repair cross-complementation group 6-like 2;em_max_annot_lvl=33208|Metazoa;em_Preferred_name=ERCC6L2;em_KEGG_ko=ko:K20098;em_BRITE=ko00000,ko01000,ko03400;em_PFAMs=Helicase_C,SNF2_N,VIGSSK;em_GOs=GO:0000302,GO:0003674,GO:0005488,GO:0005515,GO:0005575,GO:0005622,GO:0005623,GO:0005634,GO:0005654,GO:0005737,GO:0005739,GO:0005815,GO:0005829,GO:0005856,GO:0006139,GO:0006259,GO:0006281,GO:0006725,GO:0006807,GO:0006950,GO:0006974,GO:0006979,GO:0008150,GO:0008152,GO:0009987,GO:0015630,GO:0019899,GO:0019900,GO:0019901,GO:0031974,GO:0031981,GO:0032991,GO:0033554,GO:0034599,GO:0034614,GO:0034641,GO:0036297,GO:0042221,GO:0043170,GO:0043226,GO:0043227,GO:0043228,GO:0043229,GO:0043231,GO:0043232,GO:0043233,GO:0044237,GO:0044238,GO:0044260,GO:0044422,GO:0044424,GO:0044428,GO:0044430,GO:0044444,GO:0044446,GO:0044464,GO:0046483,GO:0050896,GO:0051716,GO:0070013,GO:0070887,GO:0071704,GO:0090304,GO:1901360,GO:1901700,GO:1901701
HiC_scaffold_13	AUGUSTUS	intron	62467925	62474179	1.0	-	.	ID=g5277.t1.intron1;Parent=g5277.t1
HiC_scaffold_13	AUGUSTUS	exon	62474180	62474361	.	-	.	ID=g5277.t1.exon2;Parent=g5277.t1
HiC_scaffold_13	AUGUSTUS	CDS	62474180	62474361	1.0	-	0	ID=g5277.t1.CDS2;Parent=g5277.t1
HiC_scaffold_13	AUGUSTUS	intron	62474362	62496348	1.0	-	.	ID=g5277.t1.intron2;Parent=g5277.t1
HiC_scaffold_13	AUGUSTUS	exon	62496349	62496503	.	-	.	ID=g5277.t1.exon3;Parent=g5277.t1
HiC_scaffold_13	AUGUSTUS	CDS	62496349	62496503	1.0	-	2	ID=g5277.t1.CDS3;Parent=g5277.t1
HiC_scaffold_13	AUGUSTUS	intron	62496504	62500595	1.0	-	.	ID=g5277.t1.intron3;Parent=g5277.t1
HiC_scaffold_13	AUGUSTUS	exon	62500596	62501760	.	-	.	ID=g5277.t1.exon4;Parent=g5277.t1
HiC_scaffold_13	AUGUSTUS	CDS	62500596	62501760	0.87	-	0	ID=g5277.t1.CDS4;Parent=g5277.t1
HiC_scaffold_13	AUGUSTUS	intron	62501761	62503090	1.0	-	.	ID=g5277.t1.intron4;Parent=g5277.t1
HiC_scaffold_13	AUGUSTUS	exon	62503091	62503171	.	-	.	ID=g5277.t1.exon5;Parent=g5277.t1
HiC_scaffold_13	AUGUSTUS	CDS	62503091	62503171	1.0	-	0	ID=g5277.t1.CDS5;Parent=g5277.t1
HiC_scaffold_13	AUGUSTUS	intron	62503172	62507921	1.0	-	.	ID=g5277.t1.intron5;Parent=g5277.t1
HiC_scaffold_13	AUGUSTUS	exon	62507922	62508074	.	-	.	ID=g5277.t1.exon6;Parent=g5277.t1
HiC_scaffold_13	AUGUSTUS	CDS	62507922	62508074	1.0	-	0	ID=g5277.t1.CDS6;Parent=g5277.t1
HiC_scaffold_13	AUGUSTUS	intron	62508075	62517397	1.0	-	.	ID=g5277.t1.intron6;Parent=g5277.t1
HiC_scaffold_13	AUGUSTUS	exon	62517398	62517497	.	-	.	ID=g5277.t1.exon7;Parent=g5277.t1
HiC_scaffold_13	AUGUSTUS	CDS	62517398	62517497	1.0	-	1	ID=g5277.t1.CDS7;Parent=g5277.t1
HiC_scaffold_13	AUGUSTUS	intron	62517498	62529149	1.0	-	.	ID=g5277.t1.intron7;Parent=g5277.t1
HiC_scaffold_13	AUGUSTUS	exon	62529150	62529245	.	-	.	ID=g5277.t1.exon8;Parent=g5277.t1
HiC_scaffold_13	AUGUSTUS	CDS	62529150	62529245	1.0	-	1	ID=g5277.t1.CDS8;Parent=g5277.t1
HiC_scaffold_13	AUGUSTUS	intron	62529246	62531960	1.0	-	.	ID=g5277.t1.intron8;Parent=g5277.t1
HiC_scaffold_13	AUGUSTUS	exon	62531961	62532106	.	-	.	ID=g5277.t1.exon9;Parent=g5277.t1
HiC_scaffold_13	AUGUSTUS	CDS	62531961	62532106	1.0	-	0	ID=g5277.t1.CDS9;Parent=g5277.t1
HiC_scaffold_13	AUGUSTUS	intron	62532107	62532944	1.0	-	.	ID=g5277.t1.intron9;Parent=g5277.t1
HiC_scaffold_13	AUGUSTUS	exon	62532945	62533016	.	-	.	ID=g5277.t1.exon10;Parent=g5277.t1
HiC_scaffold_13	AUGUSTUS	CDS	62532945	62533016	1.0	-	0	ID=g5277.t1.CDS10;Parent=g5277.t1
HiC_scaffold_13	AUGUSTUS	intron	62533017	62538541	1.0	-	.	ID=g5277.t1.intron10;Parent=g5277.t1
HiC_scaffold_13	AUGUSTUS	exon	62538542	62538661	.	-	.	ID=g5277.t1.exon11;Parent=g5277.t1
HiC_scaffold_13	AUGUSTUS	CDS	62538542	62538661	1.0	-	0	ID=g5277.t1.CDS11;Parent=g5277.t1
HiC_scaffold_13	AUGUSTUS	intron	62538662	62539577	1.0	-	.	ID=g5277.t1.intron11;Parent=g5277.t1
HiC_scaffold_13	AUGUSTUS	exon	62539578	62539691	.	-	.	ID=g5277.t1.exon12;Parent=g5277.t1
HiC_scaffold_13	AUGUSTUS	CDS	62539578	62539691	1.0	-	0	ID=g5277.t1.CDS12;Parent=g5277.t1
HiC_scaffold_13	AUGUSTUS	intron	62539692	62540711	1.0	-	.	ID=g5277.t1.intron12;Parent=g5277.t1
HiC_scaffold_13	AUGUSTUS	exon	62540712	62540852	.	-	.	ID=g5277.t1.exon13;Parent=g5277.t1
HiC_scaffold_13	AUGUSTUS	CDS	62540712	62540852	1.0	-	0	ID=g5277.t1.CDS13;Parent=g5277.t1
HiC_scaffold_13	AUGUSTUS	intron	62540853	62544391	1.0	-	.	ID=g5277.t1.intron13;Parent=g5277.t1
HiC_scaffold_13	AUGUSTUS	exon	62544392	62544599	.	-	.	ID=g5277.t1.exon14;Parent=g5277.t1
HiC_scaffold_13	AUGUSTUS	CDS	62544392	62544599	1.0	-	1	ID=g5277.t1.CDS14;Parent=g5277.t1
HiC_scaffold_13	AUGUSTUS	intron	62544600	62545003	1.0	-	.	ID=g5277.t1.intron14;Parent=g5277.t1
HiC_scaffold_13	AUGUSTUS	exon	62545004	62545165	.	-	.	ID=g5277.t1.exon15;Parent=g5277.t1
HiC_scaffold_13	AUGUSTUS	CDS	62545004	62545165	1.0	-	1	ID=g5277.t1.CDS15;Parent=g5277.t1
HiC_scaffold_13	AUGUSTUS	intron	62545166	62552152	1.0	-	.	ID=g5277.t1.intron15;Parent=g5277.t1
HiC_scaffold_13	AUGUSTUS	exon	62552153	62552346	.	-	.	ID=g5277.t1.exon16;Parent=g5277.t1
HiC_scaffold_13	AUGUSTUS	CDS	62552153	62552346	1.0	-	0	ID=g5277.t1.CDS16;Parent=g5277.t1
HiC_scaffold_13	AUGUSTUS	intron	62552347	62569184	1.0	-	.	ID=g5277.t1.intron16;Parent=g5277.t1
HiC_scaffold_13	AUGUSTUS	exon	62569185	62569307	.	-	.	ID=g5277.t1.exon17;Parent=g5277.t1
HiC_scaffold_13	AUGUSTUS	CDS	62569185	62569307	1.0	-	0	ID=g5277.t1.CDS17;Parent=g5277.t1
HiC_scaffold_13	AUGUSTUS	intron	62569308	62587570	1.0	-	.	ID=g5277.t1.intron17;Parent=g5277.t1
HiC_scaffold_13	AUGUSTUS	exon	62587571	62587995	.	-	.	ID=g5277.t1.exon18;Parent=g5277.t1
HiC_scaffold_13	AUGUSTUS	CDS	62587571	62587995	1.0	-	2	ID=g5277.t1.CDS18;Parent=g5277.t1
HiC_scaffold_13	AUGUSTUS	intron	62587996	62593410	1.0	-	.	ID=g5277.t1.intron18;Parent=g5277.t1
HiC_scaffold_13	AUGUSTUS	exon	62593411	62593456	.	-	.	ID=g5277.t1.exon19;Parent=g5277.t1
HiC_scaffold_13	AUGUSTUS	CDS	62593411	62593456	1.0	-	0	ID=g5277.t1.CDS19;Parent=g5277.t1
HiC_scaffold_13	AUGUSTUS	start_codon	62593454	62593456	.	-	0	ID=g5277.t1.start1;Parent=g5277.t1
HiC_scaffold_13	AUGUSTUS	start_codon	62961279	62961281	.	+	0	ID=g5278.t1.start1;Parent=g5278.t1
HiC_scaffold_13	AUGUSTUS	exon	62961279	62961476	.	+	.	ID=g5278.t1.exon1;Parent=g5278.t1
HiC_scaffold_13	AUGUSTUS	CDS	62961279	62961476	1.0	+	0	ID=g5278.t1.CDS1;Parent=g5278.t1
HiC_scaffold_13	AUGUSTUS	gene	62961279	63019361	.	+	.	ID=g5278
HiC_scaffold_13	AUGUSTUS	mRNA	62961279	63019361	1.0	+	.	ID=g5278.t1;Parent=g5278;em_target=9707.XP_004407506.1;em_score=3355.9;em_evalue=0.0;em_tcov=.;em_OGs=KOG1935@1|root,KOG1935@2759|Eukaryota,38BI2@33154|Opisthokonta,3BA9R@33208|Metazoa,3CY5K@33213|Bilateria,48424@7711|Chordata,491NC@7742|Vertebrata,3JCX6@40674|Mammalia,3EQN3@33554|Carnivora;em_COG_cat=T;em_desc=Protein patched homolog 1;em_max_annot_lvl=33208|Metazoa;em_Preferred_name=PTCH1;em_KEGG_ko=ko:K06225,ko:K11101;em_KEGG_Pathway=ko04024,ko04340,ko04341,ko04360,ko05200,ko05205,ko05217,map04024,map04340,map04341,map04360,map05200,map05205,map05217;em_KEGG_Module=M00678;em_BRITE=ko00000,ko00001,ko00002;em_PFAMs=Patched;em_GOs=GO:0000003,GO:0000122,GO:0000578,GO:0000902,GO:0000904,GO:0001101,GO:0001654,GO:0001655,GO:0001656,GO:0001657,GO:0001658,GO:0001664,GO:0001701,GO:0001708,GO:0001709,GO:0001746,GO:0001763,GO:0001822,GO:0001823,GO:0001838,GO:0001840,GO:0001841,GO:0001843,GO:0002009,GO:0002064,GO:0002065,GO:0002066,GO:0002165,GO:0003002,GO:0003006,GO:0003007,GO:0003674,GO:0004888,GO:0005102,GO:0005113,GO:0005119,GO:0005488,GO:0005496,GO:0005515,GO:0005539,GO:0005575,GO:0005576,GO:0005622,GO:0005623,GO:0005634,GO:0005737,GO:0005886,GO:0005887,GO:0005901,GO:0005929,GO:0006355,GO:0006357,GO:0006508,GO:0006793,GO:0006796,GO:0006807,GO:0006810,GO:0006897,GO:0006898,GO:0006928,GO:0006935,GO:0007154,GO:0007165,GO:0007166,GO:0007224,GO:0007275,GO:0007276,GO:0007281,GO:0007292,GO:0007346,GO:0007389,GO:0007399,GO:0007409,GO:0007411,GO:0007417,GO:0007420,GO:0007422,GO:0007423,GO:0007444,GO:0007445,GO:0007447,GO:0007448,GO:0007455,GO:0007472,GO:0007476,GO:0007507,GO:0007548,GO:0007552,GO:0007560,GO:0008104,GO:0008150,GO:0008152,GO:0008158,GO:0008201,GO:0008270,GO:0008283,GO:0008285,GO:0008289,GO:0008406,GO:0008544,GO:0008589,GO:0009605,GO:0009653,GO:0009790,GO:0009791,GO:0009792,GO:0009798,GO:0009880,GO:0009886,GO:0009887,GO:0009888,GO:0009889,GO:0009890,GO:0009891,GO:0009892,GO:0009893,GO:0009913,GO:0009952,GO:0009953,GO:0009957,GO:0009966,GO:0009968,GO:0009987,GO:0010033,GO:0010035,GO:0010157,GO:0010467,GO:0010468,GO:0010556,GO:0010557,GO:0010558,GO:0010604,GO:0010605,GO:0010628,GO:0010629,GO:0010632,GO:0010646,GO:0010648,GO:0010874,GO:0010875,GO:0010941,GO:0012506,GO:0014020,GO:0014069,GO:0014070,GO:0015485,GO:0016020,GO:0016021,GO:0016043,GO:0016192,GO:0016311,GO:0016324,GO:0016331,GO:0016485,GO:0017145,GO:0018996,GO:0019219,GO:0019222,GO:0019538,GO:0019953,GO:0021510,GO:0021515,GO:0021517,GO:0021522,GO:0021532,GO:0021904,GO:0021915,GO:0021953,GO:0021997,GO:0022008,GO:0022412,GO:0022414,GO:0022612,GO:0023051,GO:0023052,GO:0023057,GO:0030030,GO:0030139,GO:0030154,GO:0030182,GO:0030228,GO:0030278,GO:0030279,GO:0030326,GO:0030332,GO:0030334,GO:0030424,GO:0030425,GO:0030426,GO:0030427,GO:0030496,GO:0030659,GO:0030666,GO:0030707,GO:0030855,GO:0030856,GO:0030858,GO:0030879,GO:0031090,GO:0031175,GO:0031224,GO:0031226,GO:0031253,GO:0031323,GO:0031324,GO:0031325,GO:0031326,GO:0031327,GO:0031328,GO:0031410,GO:0031982,GO:0032279,GO:0032368,GO:0032370,GO:0032371,GO:0032373,GO:0032374,GO:0032376,GO:0032501,GO:0032502,GO:0032504,GO:0032879,GO:0032880,GO:0032934,GO:0032989,GO:0032990,GO:0033036,GO:0033267,GO:0033500,GO:0033993,GO:0034613,GO:0035107,GO:0035108,GO:0035113,GO:0035114,GO:0035120,GO:0035137,GO:0035148,GO:0035161,GO:0035214,GO:0035215,GO:0035220,GO:0035222,GO:0035225,GO:0035239,GO:0035295,GO:0036094,GO:0036314,GO:0036315,GO:0036477,GO:0038023,GO:0038024,GO:0040008,GO:0040011,GO:0040012,GO:0040014,GO:0040015,GO:0042078,GO:0042127,GO:0042221,GO:0042303,GO:0042330,GO:0042592,GO:0042593,GO:0042981,GO:0042995,GO:0043005,GO:0043009,GO:0043067,GO:0043167,GO:0043168,GO:0043169,GO:0043170,GO:0043178,GO:0043226,GO:0043227,GO:0043229,GO:0043231,GO:0043433,GO:0043616,GO:0044092,GO:0044237,GO:0044238,GO:0044292,GO:0044294,GO:0044295,GO:0044422,GO:0044424,GO:0044425,GO:0044433,GO:0044441,GO:0044444,GO:0044446,GO:0044456,GO:0044459,GO:0044463,GO:0044464,GO:0044703,GO:0044853,GO:0044877,GO:0045121,GO:0045137,GO:0045165,GO:0045177,GO:0045202,GO:0045595,GO:0045596,GO:0045597,GO:0045604,GO:0045606,GO:0045667,GO:0045668,GO:0045682,GO:0045684,GO:0045879,GO:0045892,GO:0045893,GO:0045926,GO:0045934,GO:0045935,GO:0046872,GO:0046914,GO:0048099,GO:0048100,GO:0048103,GO:0048468,GO:0048471,GO:0048477,GO:0048513,GO:0048518,GO:0048519,GO:0048522,GO:0048523,GO:0048563,GO:0048568,GO:0048569,GO:0048583,GO:0048585,GO:0048592,GO:0048598,GO:0048608,GO:0048609,GO:0048638,GO:0048640,GO:0048646,GO:0048666,GO:0048667,GO:0048699,GO:0048707,GO:0048729,GO:0048731,GO:0048732,GO:0048736,GO:0048737,GO:0048754,GO:0048812,GO:0048856,GO:0048858,GO:0048869,GO:0048878,GO:0050673,GO:0050678,GO:0050680,GO:0050789,GO:0050793,GO:0050794,GO:0050896,GO:0051049,GO:0051050,GO:0051090,GO:0051093,GO:0051094,GO:0051171,GO:0051172,GO:0051173,GO:0051179,GO:0051234,GO:0051239,GO:0051241,GO:0051252,GO:0051253,GO:0051254,GO:0051270,GO:0051301,GO:0051302,GO:0051604,GO:0051641,GO:0051704,GO:0051716,GO:0051726,GO:0051782,GO:0055034,GO:0055088,GO:0060037,GO:0060089,GO:0060170,GO:0060173,GO:0060255,GO:0060322,GO:0060429,GO:0060443,GO:0060562,GO:0060603,GO:0060606,GO:0060644,GO:0060675,GO:0060831,GO:0060896,GO:0060993,GO:0061005,GO:0061053,GO:0061138,GO:0061180,GO:0061326,GO:0061333,GO:0061458,GO:0061564,GO:0065007,GO:0065008,GO:0065009,GO:0070723,GO:0070727,GO:0070887,GO:0071310,GO:0071396,GO:0071397,GO:0071407,GO:0071679,GO:0071704,GO:0071840,GO:0071944,GO:0072001,GO:0072006,GO:0072009,GO:0072028,GO:0072073,GO:0072078,GO:0072080,GO:0072088,GO:0072111,GO:0072163,GO:0072164,GO:0072171,GO:0072175,GO:0072203,GO:0072359,GO:0072657,GO:0072659,GO:0080090,GO:0090596,GO:0097108,GO:0097159,GO:0097305,GO:0097306,GO:0097367,GO:0097447,GO:0097458,GO:0097485,GO:0097708,GO:0098588,GO:0098589,GO:0098590,GO:0098657,GO:0098794,GO:0098805,GO:0098857,GO:0098984,GO:0099572,GO:0120025,GO:0120036,GO:0120038,GO:0120039,GO:0150034,GO:1901564,GO:1901681,GO:1901700,GO:1901701,GO:1902679,GO:1902680,GO:1903506,GO:1903507,GO:1903508,GO:1905952,GO:1905954,GO:1990778,GO:2000026,GO:2000112,GO:2000113,GO:2000145,GO:2000274,GO:2001141
HiC_scaffold_13	AUGUSTUS	intron	62961477	62963138	1.0	+	.	ID=g5278.t1.intron1;Parent=g5278.t1
HiC_scaffold_13	AUGUSTUS	exon	62963139	62963331	.	+	.	ID=g5278.t1.exon2;Parent=g5278.t1
HiC_scaffold_13	AUGUSTUS	CDS	62963139	62963331	1.0	+	0	ID=g5278.t1.CDS2;Parent=g5278.t1
HiC_scaffold_13	AUGUSTUS	intron	62963332	62981961	1.0	+	.	ID=g5278.t1.intron2;Parent=g5278.t1
HiC_scaffold_13	AUGUSTUS	exon	62981962	62982151	.	+	.	ID=g5278.t1.exon3;Parent=g5278.t1
HiC_scaffold_13	AUGUSTUS	CDS	62981962	62982151	1.0	+	2	ID=g5278.t1.CDS3;Parent=g5278.t1
HiC_scaffold_13	AUGUSTUS	intron	62982152	62985248	1.0	+	.	ID=g5278.t1.intron3;Parent=g5278.t1
HiC_scaffold_13	AUGUSTUS	exon	62985249	62985318	.	+	.	ID=g5278.t1.exon4;Parent=g5278.t1
HiC_scaffold_13	AUGUSTUS	CDS	62985249	62985318	1.0	+	1	ID=g5278.t1.CDS4;Parent=g5278.t1
HiC_scaffold_13	AUGUSTUS	intron	62985319	62985411	1.0	+	.	ID=g5278.t1.intron4;Parent=g5278.t1
HiC_scaffold_13	AUGUSTUS	exon	62985412	62985503	.	+	.	ID=g5278.t1.exon5;Parent=g5278.t1
HiC_scaffold_13	AUGUSTUS	CDS	62985412	62985503	1.0	+	0	ID=g5278.t1.CDS5;Parent=g5278.t1
HiC_scaffold_13	AUGUSTUS	intron	62985504	62986885	1.0	+	.	ID=g5278.t1.intron5;Parent=g5278.t1
HiC_scaffold_13	AUGUSTUS	exon	62986886	62987084	.	+	.	ID=g5278.t1.exon6;Parent=g5278.t1
HiC_scaffold_13	AUGUSTUS	CDS	62986886	62987084	1.0	+	1	ID=g5278.t1.CDS6;Parent=g5278.t1
HiC_scaffold_13	AUGUSTUS	intron	62987085	62987382	1.0	+	.	ID=g5278.t1.intron6;Parent=g5278.t1
HiC_scaffold_13	AUGUSTUS	exon	62987383	62987504	.	+	.	ID=g5278.t1.exon7;Parent=g5278.t1
HiC_scaffold_13	AUGUSTUS	CDS	62987383	62987504	1.0	+	0	ID=g5278.t1.CDS7;Parent=g5278.t1
HiC_scaffold_13	AUGUSTUS	intron	62987505	62988311	1.0	+	.	ID=g5278.t1.intron7;Parent=g5278.t1
HiC_scaffold_13	AUGUSTUS	exon	62988312	62988459	.	+	.	ID=g5278.t1.exon8;Parent=g5278.t1
HiC_scaffold_13	AUGUSTUS	CDS	62988312	62988459	1.0	+	1	ID=g5278.t1.CDS8;Parent=g5278.t1
HiC_scaffold_13	AUGUSTUS	intron	62988460	62989285	1.0	+	.	ID=g5278.t1.intron8;Parent=g5278.t1
HiC_scaffold_13	AUGUSTUS	exon	62989286	62989417	.	+	.	ID=g5278.t1.exon9;Parent=g5278.t1
HiC_scaffold_13	AUGUSTUS	CDS	62989286	62989417	1.0	+	0	ID=g5278.t1.CDS9;Parent=g5278.t1
HiC_scaffold_13	AUGUSTUS	intron	62989418	62989821	1.0	+	.	ID=g5278.t1.intron9;Parent=g5278.t1
HiC_scaffold_13	AUGUSTUS	exon	62989822	62989977	.	+	.	ID=g5278.t1.exon10;Parent=g5278.t1
HiC_scaffold_13	AUGUSTUS	CDS	62989822	62989977	1.0	+	0	ID=g5278.t1.CDS10;Parent=g5278.t1
HiC_scaffold_13	AUGUSTUS	intron	62989978	62990624	1.0	+	.	ID=g5278.t1.intron10;Parent=g5278.t1
HiC_scaffold_13	AUGUSTUS	exon	62990625	62990723	.	+	.	ID=g5278.t1.exon11;Parent=g5278.t1
HiC_scaffold_13	AUGUSTUS	CDS	62990625	62990723	1.0	+	0	ID=g5278.t1.CDS11;Parent=g5278.t1
HiC_scaffold_13	AUGUSTUS	intron	62990724	62991252	1.0	+	.	ID=g5278.t1.intron11;Parent=g5278.t1
HiC_scaffold_13	AUGUSTUS	exon	62991253	62991378	.	+	.	ID=g5278.t1.exon12;Parent=g5278.t1
HiC_scaffold_13	AUGUSTUS	CDS	62991253	62991378	1.0	+	0	ID=g5278.t1.CDS12;Parent=g5278.t1
HiC_scaffold_13	AUGUSTUS	intron	62991379	62997523	1.0	+	.	ID=g5278.t1.intron12;Parent=g5278.t1
HiC_scaffold_13	AUGUSTUS	exon	62997524	62997642	.	+	.	ID=g5278.t1.exon13;Parent=g5278.t1
HiC_scaffold_13	AUGUSTUS	CDS	62997524	62997642	1.0	+	0	ID=g5278.t1.CDS13;Parent=g5278.t1
HiC_scaffold_13	AUGUSTUS	intron	62997643	62998295	1.0	+	.	ID=g5278.t1.intron13;Parent=g5278.t1
HiC_scaffold_13	AUGUSTUS	exon	62998296	62998698	.	+	.	ID=g5278.t1.exon14;Parent=g5278.t1
HiC_scaffold_13	AUGUSTUS	CDS	62998296	62998698	1.0	+	1	ID=g5278.t1.CDS14;Parent=g5278.t1
HiC_scaffold_13	AUGUSTUS	intron	62998699	62999108	1.0	+	.	ID=g5278.t1.intron14;Parent=g5278.t1
HiC_scaffold_13	AUGUSTUS	exon	62999109	62999418	.	+	.	ID=g5278.t1.exon15;Parent=g5278.t1
HiC_scaffold_13	AUGUSTUS	CDS	62999109	62999418	1.0	+	0	ID=g5278.t1.CDS15;Parent=g5278.t1
HiC_scaffold_13	AUGUSTUS	intron	62999419	63004054	1.0	+	.	ID=g5278.t1.intron15;Parent=g5278.t1
HiC_scaffold_13	AUGUSTUS	exon	63004055	63004197	.	+	.	ID=g5278.t1.exon16;Parent=g5278.t1
HiC_scaffold_13	AUGUSTUS	CDS	63004055	63004197	1.0	+	2	ID=g5278.t1.CDS16;Parent=g5278.t1
HiC_scaffold_13	AUGUSTUS	intron	63004198	63006241	1.0	+	.	ID=g5278.t1.intron16;Parent=g5278.t1
HiC_scaffold_13	AUGUSTUS	exon	63006242	63006425	.	+	.	ID=g5278.t1.exon17;Parent=g5278.t1
HiC_scaffold_13	AUGUSTUS	CDS	63006242	63006425	1.0	+	0	ID=g5278.t1.CDS17;Parent=g5278.t1
HiC_scaffold_13	AUGUSTUS	intron	63006426	63007852	1.0	+	.	ID=g5278.t1.intron17;Parent=g5278.t1
HiC_scaffold_13	AUGUSTUS	exon	63007853	63008133	.	+	.	ID=g5278.t1.exon18;Parent=g5278.t1
HiC_scaffold_13	AUGUSTUS	CDS	63007853	63008133	1.0	+	2	ID=g5278.t1.CDS18;Parent=g5278.t1
HiC_scaffold_13	AUGUSTUS	intron	63008134	63009875	1.0	+	.	ID=g5278.t1.intron18;Parent=g5278.t1
HiC_scaffold_13	AUGUSTUS	exon	63009876	63010013	.	+	.	ID=g5278.t1.exon19;Parent=g5278.t1
HiC_scaffold_13	AUGUSTUS	CDS	63009876	63010013	1.0	+	0	ID=g5278.t1.CDS19;Parent=g5278.t1
HiC_scaffold_13	AUGUSTUS	intron	63010014	63012848	1.0	+	.	ID=g5278.t1.intron19;Parent=g5278.t1
HiC_scaffold_13	AUGUSTUS	exon	63012849	63012991	.	+	.	ID=g5278.t1.exon20;Parent=g5278.t1
HiC_scaffold_13	AUGUSTUS	CDS	63012849	63012991	1.0	+	0	ID=g5278.t1.CDS20;Parent=g5278.t1
HiC_scaffold_13	AUGUSTUS	intron	63012992	63016348	1.0	+	.	ID=g5278.t1.intron20;Parent=g5278.t1
HiC_scaffold_13	AUGUSTUS	exon	63016349	63016448	.	+	.	ID=g5278.t1.exon21;Parent=g5278.t1
HiC_scaffold_13	AUGUSTUS	CDS	63016349	63016448	1.0	+	1	ID=g5278.t1.CDS21;Parent=g5278.t1
HiC_scaffold_13	AUGUSTUS	intron	63016449	63016962	1.0	+	.	ID=g5278.t1.intron21;Parent=g5278.t1
HiC_scaffold_13	AUGUSTUS	exon	63016963	63017217	.	+	.	ID=g5278.t1.exon22;Parent=g5278.t1
HiC_scaffold_13	AUGUSTUS	CDS	63016963	63017217	1.0	+	0	ID=g5278.t1.CDS22;Parent=g5278.t1
HiC_scaffold_13	AUGUSTUS	intron	63017218	63018806	1.0	+	.	ID=g5278.t1.intron22;Parent=g5278.t1
HiC_scaffold_13	AUGUSTUS	exon	63018807	63019361	.	+	.	ID=g5278.t1.exon23;Parent=g5278.t1
HiC_scaffold_13	AUGUSTUS	CDS	63018807	63019361	1.0	+	0	ID=g5278.t1.CDS23;Parent=g5278.t1
HiC_scaffold_13	AUGUSTUS	stop_codon	63019359	63019361	.	+	0	ID=g5278.t1.stop1;Parent=g5278.t1
HiC_scaffold_13	AUGUSTUS	start_codon	63095367	63095369	.	+	0	ID=g5279.t1.start1;Parent=g5279.t1
HiC_scaffold_13	AUGUSTUS	exon	63095367	63095464	.	+	.	ID=g5279.t1.exon1;Parent=g5279.t1
HiC_scaffold_13	AUGUSTUS	CDS	63095367	63095464	0.85	+	0	ID=g5279.t1.CDS1;Parent=g5279.t1
HiC_scaffold_13	AUGUSTUS	gene	63095367	63363522	.	+	.	ID=g5279
HiC_scaffold_13	AUGUSTUS	mRNA	63095367	63363522	.	+	.	ID=g5279.t1;Parent=g5279;em_target=9668.ENSMPUP00000006644;em_score=1233.3;em_evalue=0.0;em_tcov=.;em_OGs=28JX0@1|root,2QSB8@2759|Eukaryota,39RUW@33154|Opisthokonta,3BIXB@33208|Metazoa,3CZ12@33213|Bilateria,48BFK@7711|Chordata,491TU@7742|Vertebrata,3JBNV@40674|Mammalia,3EU1H@33554|Carnivora;em_COG_cat=S;em_desc=Fanconi anemia, complementation group C;em_max_annot_lvl=33208|Metazoa;em_Preferred_name=FANCC;em_KEGG_ko=ko:K10890;em_KEGG_Pathway=ko03460,map03460;em_KEGG_Module=M00413;em_BRITE=ko00000,ko00001,ko00002,ko03400;em_PFAMs=Fanconi_C;em_GOs=GO:0000003,GO:0000302,GO:0000303,GO:0000305,GO:0000785,GO:0002262,GO:0002376,GO:0003006,GO:0005575,GO:0005622,GO:0005623,GO:0005634,GO:0005654,GO:0005694,GO:0005737,GO:0005829,GO:0006139,GO:0006259,GO:0006281,GO:0006289,GO:0006725,GO:0006801,GO:0006807,GO:0006950,GO:0006974,GO:0006979,GO:0007275,GO:0007276,GO:0007281,GO:0007399,GO:0007417,GO:0007420,GO:0008150,GO:0008152,GO:0009636,GO:0009653,GO:0009887,GO:0009987,GO:0010035,GO:0016043,GO:0019430,GO:0019827,GO:0019953,GO:0022412,GO:0022414,GO:0022607,GO:0030154,GO:0031974,GO:0031981,GO:0032501,GO:0032502,GO:0032504,GO:0032991,GO:0033554,GO:0034599,GO:0034614,GO:0034641,GO:0036297,GO:0042221,GO:0042592,GO:0043170,GO:0043226,GO:0043227,GO:0043228,GO:0043229,GO:0043231,GO:0043232,GO:0043233,GO:0043240,GO:0043933,GO:0044085,GO:0044237,GO:0044238,GO:0044260,GO:0044422,GO:0044424,GO:0044427,GO:0044428,GO:0044444,GO:0044446,GO:0044451,GO:0044464,GO:0044703,GO:0046483,GO:0048468,GO:0048513,GO:0048609,GO:0048731,GO:0048854,GO:0048856,GO:0048869,GO:0048872,GO:0050896,GO:0051704,GO:0051716,GO:0060322,GO:0065003,GO:0065007,GO:0065008,GO:0070013,GO:0070887,GO:0071450,GO:0071451,GO:0071704,GO:0071840,GO:0072593,GO:0090304,GO:0097150,GO:0097237,GO:0098727,GO:0098754,GO:0098869,GO:1901360,GO:1901700,GO:1901701,GO:1990748
HiC_scaffold_13	AUGUSTUS	intron	63095465	63095566	0.81	+	.	ID=g5279.t1.intron1;Parent=g5279.t1
HiC_scaffold_13	AUGUSTUS	exon	63095567	63095585	.	+	.	ID=g5279.t1.exon2;Parent=g5279.t1
HiC_scaffold_13	AUGUSTUS	CDS	63095567	63095585	0.95	+	1	ID=g5279.t1.CDS2;Parent=g5279.t1
HiC_scaffold_13	AUGUSTUS	intron	63095586	63187923	1.0	+	.	ID=g5279.t1.intron2;Parent=g5279.t1
HiC_scaffold_13	AUGUSTUS	exon	63187924	63188136	.	+	.	ID=g5279.t1.exon3;Parent=g5279.t1
HiC_scaffold_13	AUGUSTUS	CDS	63187924	63188136	0.99	+	0	ID=g5279.t1.CDS3;Parent=g5279.t1
HiC_scaffold_13	AUGUSTUS	intron	63188137	63189872	1.0	+	.	ID=g5279.t1.intron3;Parent=g5279.t1
HiC_scaffold_13	AUGUSTUS	exon	63189873	63189957	.	+	.	ID=g5279.t1.exon4;Parent=g5279.t1
HiC_scaffold_13	AUGUSTUS	CDS	63189873	63189957	1.0	+	0	ID=g5279.t1.CDS4;Parent=g5279.t1
HiC_scaffold_13	AUGUSTUS	intron	63189958	63194397	1.0	+	.	ID=g5279.t1.intron4;Parent=g5279.t1
HiC_scaffold_13	AUGUSTUS	exon	63194398	63194492	.	+	.	ID=g5279.t1.exon5;Parent=g5279.t1
HiC_scaffold_13	AUGUSTUS	CDS	63194398	63194492	1.0	+	2	ID=g5279.t1.CDS5;Parent=g5279.t1
HiC_scaffold_13	AUGUSTUS	intron	63194493	63270067	1.0	+	.	ID=g5279.t1.intron5;Parent=g5279.t1
HiC_scaffold_13	AUGUSTUS	exon	63270068	63270181	.	+	.	ID=g5279.t1.exon6;Parent=g5279.t1
HiC_scaffold_13	AUGUSTUS	CDS	63270068	63270181	1.0	+	0	ID=g5279.t1.CDS6;Parent=g5279.t1
HiC_scaffold_13	AUGUSTUS	intron	63270182	63271082	1.0	+	.	ID=g5279.t1.intron6;Parent=g5279.t1
HiC_scaffold_13	AUGUSTUS	exon	63271083	63271147	.	+	.	ID=g5279.t1.exon7;Parent=g5279.t1
HiC_scaffold_13	AUGUSTUS	CDS	63271083	63271147	1.0	+	0	ID=g5279.t1.CDS7;Parent=g5279.t1
HiC_scaffold_13	AUGUSTUS	intron	63271148	63297990	1.0	+	.	ID=g5279.t1.intron7;Parent=g5279.t1
HiC_scaffold_13	AUGUSTUS	exon	63297991	63298155	.	+	.	ID=g5279.t1.exon8;Parent=g5279.t1
HiC_scaffold_13	AUGUSTUS	CDS	63297991	63298155	1.0	+	1	ID=g5279.t1.CDS8;Parent=g5279.t1
HiC_scaffold_13	AUGUSTUS	intron	63298156	63318560	1.0	+	.	ID=g5279.t1.intron8;Parent=g5279.t1
HiC_scaffold_13	AUGUSTUS	exon	63318561	63318717	.	+	.	ID=g5279.t1.exon9;Parent=g5279.t1
HiC_scaffold_13	AUGUSTUS	CDS	63318561	63318717	1.0	+	1	ID=g5279.t1.CDS9;Parent=g5279.t1
HiC_scaffold_13	AUGUSTUS	intron	63318718	63329198	1.0	+	.	ID=g5279.t1.intron9;Parent=g5279.t1
HiC_scaffold_13	AUGUSTUS	exon	63329199	63329251	.	+	.	ID=g5279.t1.exon10;Parent=g5279.t1
HiC_scaffold_13	AUGUSTUS	CDS	63329199	63329251	1.0	+	0	ID=g5279.t1.CDS10;Parent=g5279.t1
HiC_scaffold_13	AUGUSTUS	intron	63329252	63330570	1.0	+	.	ID=g5279.t1.intron10;Parent=g5279.t1
HiC_scaffold_13	AUGUSTUS	exon	63330571	63330670	.	+	.	ID=g5279.t1.exon11;Parent=g5279.t1
HiC_scaffold_13	AUGUSTUS	CDS	63330571	63330670	1.0	+	1	ID=g5279.t1.CDS11;Parent=g5279.t1
HiC_scaffold_13	AUGUSTUS	intron	63330671	63337829	1.0	+	.	ID=g5279.t1.intron11;Parent=g5279.t1
HiC_scaffold_13	AUGUSTUS	exon	63337830	63337905	.	+	.	ID=g5279.t1.exon12;Parent=g5279.t1
HiC_scaffold_13	AUGUSTUS	CDS	63337830	63337905	1.0	+	0	ID=g5279.t1.CDS12;Parent=g5279.t1
HiC_scaffold_13	AUGUSTUS	intron	63337906	63340354	1.0	+	.	ID=g5279.t1.intron12;Parent=g5279.t1
HiC_scaffold_13	AUGUSTUS	exon	63340355	63340436	.	+	.	ID=g5279.t1.exon13;Parent=g5279.t1
HiC_scaffold_13	AUGUSTUS	CDS	63340355	63340436	1.0	+	2	ID=g5279.t1.CDS13;Parent=g5279.t1
HiC_scaffold_13	AUGUSTUS	intron	63340437	63342700	1.0	+	.	ID=g5279.t1.intron13;Parent=g5279.t1
HiC_scaffold_13	AUGUSTUS	exon	63342701	63342875	.	+	.	ID=g5279.t1.exon14;Parent=g5279.t1
HiC_scaffold_13	AUGUSTUS	CDS	63342701	63342875	1.0	+	1	ID=g5279.t1.CDS14;Parent=g5279.t1
HiC_scaffold_13	AUGUSTUS	intron	63342876	63347046	1.0	+	.	ID=g5279.t1.intron14;Parent=g5279.t1
HiC_scaffold_13	AUGUSTUS	exon	63347047	63347253	.	+	.	ID=g5279.t1.exon15;Parent=g5279.t1
HiC_scaffold_13	AUGUSTUS	CDS	63347047	63347253	1.0	+	0	ID=g5279.t1.CDS15;Parent=g5279.t1
HiC_scaffold_13	AUGUSTUS	intron	63347254	63363369	1.0	+	.	ID=g5279.t1.intron15;Parent=g5279.t1
HiC_scaffold_13	AUGUSTUS	exon	63363370	63363522	.	+	.	ID=g5279.t1.exon16;Parent=g5279.t1
HiC_scaffold_13	AUGUSTUS	CDS	63363370	63363522	1.0	+	0	ID=g5279.t1.CDS16;Parent=g5279.t1
HiC_scaffold_13	AUGUSTUS	stop_codon	63363520	63363522	.	+	0	ID=g5279.t1.stop1;Parent=g5279.t1
HiC_scaffold_13	AUGUSTUS	stop_codon	63375371	63375373	.	-	0	ID=g5280.t1.stop1;Parent=g5280.t1
HiC_scaffold_13	gmst	stop_codon	63375371	63375373	195.617644	-	0	ID=g5280.t2.stop1;Parent=g5280.t2
HiC_scaffold_13	AUGUSTUS	exon	63375371	63375511	.	-	.	ID=g5280.t1.exon1;Parent=g5280.t1
HiC_scaffold_13	AUGUSTUS	CDS	63375371	63375511	1.0	-	0	ID=g5280.t1.CDS1;Parent=g5280.t1
HiC_scaffold_13	gmst	CDS	63375371	63375601	195.617644	-	0	ID=g5280.t2.CDS1;Parent=g5280.t2
HiC_scaffold_13	gmst	exon	63375371	63375601	195.617644	-	0	ID=g5280.t2.exon1;Parent=g5280.t2
HiC_scaffold_13	AUGUSTUS	gene	63375371	63671060	.	-	.	ID=g5280
HiC_scaffold_13	gmst	mRNA	63375371	63671060	.	-	.	ID=g5280.t2;Parent=g5280;em_target=9668.ENSMPUP00000006617;em_score=1830.7;em_evalue=0.0;em_tcov=.;em_OGs=COG0308@1|root,KOG1047@2759|Eukaryota,38BIS@33154|Opisthokonta,3BITD@33208|Metazoa,3D0WY@33213|Bilateria,486WU@7711|Chordata,48XC1@7742|Vertebrata,3JCAP@40674|Mammalia,3ESFG@33554|Carnivora;em_COG_cat=EIOV;em_desc=Chromosome 9 open reading frame 3;em_max_annot_lvl=33208|Metazoa;em_Preferred_name=C9orf3;em_KEGG_ko=ko:K09606;em_BRITE=ko00000,ko01000,ko01002;em_PFAMs=Leuk-A4-hydro_C,Peptidase_M1;em_GOs=GO:0001990,GO:0001991,GO:0002002,GO:0002003,GO:0003008,GO:0003013,GO:0003044,GO:0003073,GO:0003081,GO:0003674,GO:0003824,GO:0004177,GO:0005488,GO:0005575,GO:0005622,GO:0005623,GO:0005634,GO:0005730,GO:0005737,GO:0005829,GO:0006508,GO:0006518,GO:0006807,GO:0008015,GO:0008150,GO:0008152,GO:0008217,GO:0008233,GO:0008235,GO:0008237,GO:0008238,GO:0008270,GO:0009056,GO:0009987,GO:0010467,GO:0010817,GO:0016485,GO:0016486,GO:0016787,GO:0019538,GO:0031974,GO:0031981,GO:0032501,GO:0033218,GO:0034641,GO:0042277,GO:0042445,GO:0043167,GO:0043169,GO:0043170,GO:0043171,GO:0043226,GO:0043227,GO:0043228,GO:0043229,GO:0043231,GO:0043232,GO:0043233,GO:0043603,GO:0044237,GO:0044238,GO:0044248,GO:0044422,GO:0044424,GO:0044428,GO:0044444,GO:0044446,GO:0044464,GO:0046872,GO:0046914,GO:0050886,GO:0051604,GO:0065007,GO:0065008,GO:0070006,GO:0070011,GO:0070013,GO:0071704,GO:0140096,GO:1901564,GO:1901565,GO:1901575
HiC_scaffold_13	AUGUSTUS	mRNA	63375371	63671060	1.0	-	.	ID=g5280.t1;Parent=g5280;em_target=9668.ENSMPUP00000006617;em_score=1863.5;em_evalue=0.0;em_tcov=.;em_OGs=COG0308@1|root,KOG1047@2759|Eukaryota,38BIS@33154|Opisthokonta,3BITD@33208|Metazoa,3D0WY@33213|Bilateria,486WU@7711|Chordata,48XC1@7742|Vertebrata,3JCAP@40674|Mammalia,3ESFG@33554|Carnivora;em_COG_cat=EIOV;em_desc=Chromosome 9 open reading frame 3;em_max_annot_lvl=33208|Metazoa;em_Preferred_name=C9orf3;em_KEGG_ko=ko:K09606;em_BRITE=ko00000,ko01000,ko01002;em_PFAMs=Leuk-A4-hydro_C,Peptidase_M1;em_GOs=GO:0001990,GO:0001991,GO:0002002,GO:0002003,GO:0003008,GO:0003013,GO:0003044,GO:0003073,GO:0003081,GO:0003674,GO:0003824,GO:0004177,GO:0005488,GO:0005575,GO:0005622,GO:0005623,GO:0005634,GO:0005730,GO:0005737,GO:0005829,GO:0006508,GO:0006518,GO:0006807,GO:0008015,GO:0008150,GO:0008152,GO:0008217,GO:0008233,GO:0008235,GO:0008237,GO:0008238,GO:0008270,GO:0009056,GO:0009987,GO:0010467,GO:0010817,GO:0016485,GO:0016486,GO:0016787,GO:0019538,GO:0031974,GO:0031981,GO:0032501,GO:0033218,GO:0034641,GO:0042277,GO:0042445,GO:0043167,GO:0043169,GO:0043170,GO:0043171,GO:0043226,GO:0043227,GO:0043228,GO:0043229,GO:0043231,GO:0043232,GO:0043233,GO:0043603,GO:0044237,GO:0044238,GO:0044248,GO:0044422,GO:0044424,GO:0044428,GO:0044444,GO:0044446,GO:0044464,GO:0046872,GO:0046914,GO:0050886,GO:0051604,GO:0065007,GO:0065008,GO:0070006,GO:0070011,GO:0070013,GO:0071704,GO:0140096,GO:1901564,GO:1901565,GO:1901575
HiC_scaffold_13	AUGUSTUS	intron	63375512	63377214	1.0	-	.	ID=g5280.t1.intron1;Parent=g5280.t1
HiC_scaffold_13	gmst	intron	63375602	63377214	195.617644	-	0	ID=g5280.t2.intron1;Parent=g5280.t2
HiC_scaffold_13	AUGUSTUS	exon	63377215	63377301	.	-	.	ID=g5280.t1.exon2;Parent=g5280.t1
HiC_scaffold_13	AUGUSTUS	CDS	63377215	63377301	1.0	-	0	ID=g5280.t1.CDS2;Parent=g5280.t1
HiC_scaffold_13	gmst	CDS	63377215	63377301	195.617644	-	0	ID=g5280.t2.CDS2;Parent=g5280.t2
HiC_scaffold_13	gmst	exon	63377215	63377301	195.617644	-	0	ID=g5280.t2.exon2;Parent=g5280.t2
HiC_scaffold_13	AUGUSTUS	intron	63377302	63394581	1.0	-	.	ID=g5280.t1.intron2;Parent=g5280.t1
HiC_scaffold_13	gmst	intron	63377302	63394581	195.617644	-	0	ID=g5280.t2.intron2;Parent=g5280.t2
HiC_scaffold_13	AUGUSTUS	exon	63394582	63394698	.	-	.	ID=g5280.t1.exon3;Parent=g5280.t1
HiC_scaffold_13	AUGUSTUS	CDS	63394582	63394698	1.0	-	0	ID=g5280.t1.CDS3;Parent=g5280.t1
HiC_scaffold_13	gmst	CDS	63394582	63394698	195.617644	-	0	ID=g5280.t2.CDS3;Parent=g5280.t2
HiC_scaffold_13	gmst	exon	63394582	63394698	195.617644	-	0	ID=g5280.t2.exon3;Parent=g5280.t2
HiC_scaffold_13	AUGUSTUS	intron	63394699	63447477	1.0	-	.	ID=g5280.t1.intron3;Parent=g5280.t1
HiC_scaffold_13	gmst	intron	63394699	63447477	195.617644	-	0	ID=g5280.t2.intron3;Parent=g5280.t2
HiC_scaffold_13	AUGUSTUS	exon	63447478	63447552	.	-	.	ID=g5280.t1.exon4;Parent=g5280.t1
HiC_scaffold_13	AUGUSTUS	CDS	63447478	63447552	1.0	-	0	ID=g5280.t1.CDS4;Parent=g5280.t1
HiC_scaffold_13	gmst	CDS	63447478	63447552	195.617644	-	0	ID=g5280.t2.CDS4;Parent=g5280.t2
HiC_scaffold_13	gmst	exon	63447478	63447552	195.617644	-	0	ID=g5280.t2.exon4;Parent=g5280.t2
HiC_scaffold_13	AUGUSTUS	intron	63447553	63447965	1.0	-	.	ID=g5280.t1.intron4;Parent=g5280.t1
HiC_scaffold_13	gmst	intron	63447553	63447965	195.617644	-	0	ID=g5280.t2.intron4;Parent=g5280.t2
HiC_scaffold_13	AUGUSTUS	exon	63447966	63448028	.	-	.	ID=g5280.t1.exon5;Parent=g5280.t1
HiC_scaffold_13	AUGUSTUS	CDS	63447966	63448028	1.0	-	0	ID=g5280.t1.CDS5;Parent=g5280.t1
HiC_scaffold_13	gmst	CDS	63447966	63448028	195.617644	-	0	ID=g5280.t2.CDS5;Parent=g5280.t2
HiC_scaffold_13	gmst	exon	63447966	63448028	195.617644	-	0	ID=g5280.t2.exon5;Parent=g5280.t2
HiC_scaffold_13	AUGUSTUS	intron	63448029	63472492	1.0	-	.	ID=g5280.t1.intron5;Parent=g5280.t1
HiC_scaffold_13	gmst	intron	63448029	63472492	195.617644	-	0	ID=g5280.t2.intron5;Parent=g5280.t2
HiC_scaffold_13	AUGUSTUS	exon	63472493	63472553	.	-	.	ID=g5280.t1.exon6;Parent=g5280.t1
HiC_scaffold_13	AUGUSTUS	CDS	63472493	63472553	1.0	-	1	ID=g5280.t1.CDS6;Parent=g5280.t1
HiC_scaffold_13	gmst	CDS	63472493	63472553	195.617644	-	1	ID=g5280.t2.CDS6;Parent=g5280.t2
HiC_scaffold_13	gmst	exon	63472493	63472553	195.617644	-	1	ID=g5280.t2.exon6;Parent=g5280.t2
HiC_scaffold_13	AUGUSTUS	intron	63472554	63482589	1.0	-	.	ID=g5280.t1.intron6;Parent=g5280.t1
HiC_scaffold_13	gmst	intron	63472554	63482589	195.617644	-	0	ID=g5280.t2.intron6;Parent=g5280.t2
HiC_scaffold_13	AUGUSTUS	exon	63482590	63482633	.	-	.	ID=g5280.t1.exon7;Parent=g5280.t1
HiC_scaffold_13	AUGUSTUS	CDS	63482590	63482633	1.0	-	0	ID=g5280.t1.CDS7;Parent=g5280.t1
HiC_scaffold_13	gmst	CDS	63482590	63482633	195.617644	-	0	ID=g5280.t2.CDS7;Parent=g5280.t2
HiC_scaffold_13	gmst	exon	63482590	63482633	195.617644	-	0	ID=g5280.t2.exon7;Parent=g5280.t2
HiC_scaffold_13	AUGUSTUS	intron	63482634	63493285	1.0	-	.	ID=g5280.t1.intron7;Parent=g5280.t1
HiC_scaffold_13	gmst	intron	63482634	63493285	195.617644	-	0	ID=g5280.t2.intron7;Parent=g5280.t2
HiC_scaffold_13	AUGUSTUS	exon	63493286	63493393	.	-	.	ID=g5280.t1.exon8;Parent=g5280.t1
HiC_scaffold_13	AUGUSTUS	CDS	63493286	63493393	1.0	-	0	ID=g5280.t1.CDS8;Parent=g5280.t1
HiC_scaffold_13	gmst	CDS	63493286	63493393	195.617644	-	0	ID=g5280.t2.CDS8;Parent=g5280.t2
HiC_scaffold_13	gmst	exon	63493286	63493393	195.617644	-	0	ID=g5280.t2.exon8;Parent=g5280.t2
HiC_scaffold_13	AUGUSTUS	intron	63493394	63494014	1.0	-	.	ID=g5280.t1.intron8;Parent=g5280.t1
HiC_scaffold_13	gmst	intron	63493394	63494014	195.617644	-	0	ID=g5280.t2.intron8;Parent=g5280.t2
HiC_scaffold_13	AUGUSTUS	exon	63494015	63494117	.	-	.	ID=g5280.t1.exon9;Parent=g5280.t1
HiC_scaffold_13	AUGUSTUS	CDS	63494015	63494117	1.0	-	1	ID=g5280.t1.CDS9;Parent=g5280.t1
HiC_scaffold_13	gmst	CDS	63494015	63494117	195.617644	-	1	ID=g5280.t2.CDS9;Parent=g5280.t2
HiC_scaffold_13	gmst	exon	63494015	63494117	195.617644	-	1	ID=g5280.t2.exon9;Parent=g5280.t2
HiC_scaffold_13	AUGUSTUS	intron	63494118	63514025	1.0	-	.	ID=g5280.t1.intron9;Parent=g5280.t1
HiC_scaffold_13	gmst	intron	63494118	63514025	195.617644	-	0	ID=g5280.t2.intron9;Parent=g5280.t2
HiC_scaffold_13	AUGUSTUS	exon	63514026	63514132	.	-	.	ID=g5280.t1.exon10;Parent=g5280.t1
HiC_scaffold_13	AUGUSTUS	CDS	63514026	63514132	1.0	-	0	ID=g5280.t1.CDS10;Parent=g5280.t1
HiC_scaffold_13	gmst	CDS	63514026	63514132	195.617644	-	0	ID=g5280.t2.CDS10;Parent=g5280.t2
HiC_scaffold_13	gmst	exon	63514026	63514132	195.617644	-	0	ID=g5280.t2.exon10;Parent=g5280.t2
HiC_scaffold_13	AUGUSTUS	intron	63514133	63518089	1.0	-	.	ID=g5280.t1.intron10;Parent=g5280.t1
HiC_scaffold_13	gmst	intron	63514133	63518089	195.617644	-	0	ID=g5280.t2.intron10;Parent=g5280.t2
HiC_scaffold_13	AUGUSTUS	exon	63518090	63518279	.	-	.	ID=g5280.t1.exon11;Parent=g5280.t1
HiC_scaffold_13	AUGUSTUS	CDS	63518090	63518279	1.0	-	1	ID=g5280.t1.CDS11;Parent=g5280.t1
HiC_scaffold_13	gmst	CDS	63518090	63518279	195.617644	-	1	ID=g5280.t2.CDS11;Parent=g5280.t2
HiC_scaffold_13	gmst	exon	63518090	63518279	195.617644	-	1	ID=g5280.t2.exon11;Parent=g5280.t2
HiC_scaffold_13	AUGUSTUS	intron	63518280	63626519	1.0	-	.	ID=g5280.t1.intron11;Parent=g5280.t1
HiC_scaffold_13	gmst	intron	63518280	63626519	195.617644	-	0	ID=g5280.t2.intron11;Parent=g5280.t2
HiC_scaffold_13	AUGUSTUS	exon	63626520	63626765	.	-	.	ID=g5280.t1.exon12;Parent=g5280.t1
HiC_scaffold_13	AUGUSTUS	CDS	63626520	63626765	1.0	-	1	ID=g5280.t1.CDS12;Parent=g5280.t1
HiC_scaffold_13	gmst	CDS	63626520	63626765	195.617644	-	1	ID=g5280.t2.CDS12;Parent=g5280.t2
HiC_scaffold_13	gmst	exon	63626520	63626765	195.617644	-	1	ID=g5280.t2.exon12;Parent=g5280.t2
HiC_scaffold_13	AUGUSTUS	intron	63626766	63634781	1.0	-	.	ID=g5280.t1.intron12;Parent=g5280.t1
HiC_scaffold_13	gmst	intron	63626766	63634781	195.617644	-	0	ID=g5280.t2.intron12;Parent=g5280.t2
HiC_scaffold_13	AUGUSTUS	exon	63634782	63634935	.	-	.	ID=g5280.t1.exon13;Parent=g5280.t1
HiC_scaffold_13	AUGUSTUS	CDS	63634782	63634935	1.0	-	2	ID=g5280.t1.CDS13;Parent=g5280.t1
HiC_scaffold_13	gmst	CDS	63634782	63634935	195.617644	-	2	ID=g5280.t2.CDS13;Parent=g5280.t2
HiC_scaffold_13	gmst	exon	63634782	63634935	195.617644	-	2	ID=g5280.t2.exon13;Parent=g5280.t2
HiC_scaffold_13	AUGUSTUS	intron	63634936	63655015	1.0	-	.	ID=g5280.t1.intron13;Parent=g5280.t1
HiC_scaffold_13	gmst	intron	63634936	63655015	195.617644	-	0	ID=g5280.t2.intron13;Parent=g5280.t2
HiC_scaffold_13	AUGUSTUS	exon	63655016	63655182	.	-	.	ID=g5280.t1.exon14;Parent=g5280.t1
HiC_scaffold_13	AUGUSTUS	CDS	63655016	63655182	1.0	-	1	ID=g5280.t1.CDS14;Parent=g5280.t1
HiC_scaffold_13	gmst	CDS	63655016	63655182	195.617644	-	1	ID=g5280.t2.CDS14;Parent=g5280.t2
HiC_scaffold_13	gmst	exon	63655016	63655182	195.617644	-	1	ID=g5280.t2.exon14;Parent=g5280.t2
HiC_scaffold_13	AUGUSTUS	intron	63655183	63670263	1.0	-	.	ID=g5280.t1.intron14;Parent=g5280.t1
HiC_scaffold_13	gmst	intron	63655183	63670263	195.617644	-	0	ID=g5280.t2.intron14;Parent=g5280.t2
HiC_scaffold_13	AUGUSTUS	exon	63670264	63671060	.	-	.	ID=g5280.t1.exon15;Parent=g5280.t1
HiC_scaffold_13	AUGUSTUS	CDS	63670264	63671060	1.0	-	0	ID=g5280.t1.CDS15;Parent=g5280.t1
HiC_scaffold_13	gmst	CDS	63670264	63671060	195.617644	-	0	ID=g5280.t2.CDS15;Parent=g5280.t2
HiC_scaffold_13	gmst	exon	63670264	63671060	195.617644	-	0	ID=g5280.t2.exon15;Parent=g5280.t2
HiC_scaffold_13	AUGUSTUS	start_codon	63671058	63671060	.	-	0	ID=g5280.t1.start1;Parent=g5280.t1
HiC_scaffold_13	gmst	start_codon	63671058	63671060	195.617644	-	0	ID=g5280.t2.start1;Parent=g5280.t2
HiC_scaffold_13	gmst	start_codon	63767438	63767440	21.620295	+	0	ID=g5281.t1.start1;Parent=g5281.t1
HiC_scaffold_13	gmst	gene	63767438	63767767	.	+	.	ID=g5281
HiC_scaffold_13	gmst	mRNA	63767438	63767767	.	+	.	ID=g5281.t1;Parent=g5281
HiC_scaffold_13	gmst	CDS	63767438	63767767	21.620295	+	0	ID=g5281.t1.CDS1;Parent=g5281.t1
HiC_scaffold_13	gmst	exon	63767438	63767767	21.620295	+	0	ID=g5281.t1.exon1;Parent=g5281.t1
HiC_scaffold_13	gmst	stop_codon	63767765	63767767	21.620295	+	0	ID=g5281.t1.stop1;Parent=g5281.t1
HiC_scaffold_13	AUGUSTUS	start_codon	63787775	63787777	.	+	0	ID=g5282.t1.start1;Parent=g5282.t1
HiC_scaffold_13	AUGUSTUS	exon	63787775	63787944	.	+	.	ID=g5282.t1.exon1;Parent=g5282.t1
HiC_scaffold_13	AUGUSTUS	CDS	63787775	63787944	1.0	+	0	ID=g5282.t1.CDS1;Parent=g5282.t1
HiC_scaffold_13	AUGUSTUS	gene	63787775	63811515	.	+	.	ID=g5282
HiC_scaffold_13	AUGUSTUS	mRNA	63787775	63811515	1.0	+	.	ID=g5282.t1;Parent=g5282;em_target=9668.ENSMPUP00000006610;em_score=743.4;em_evalue=9.5e-227;em_tcov=.;em_OGs=COG0158@1|root,KOG1458@2759|Eukaryota,38D1X@33154|Opisthokonta,3BCGC@33208|Metazoa,3CTTF@33213|Bilateria,48A9S@7711|Chordata,491BN@7742|Vertebrata,3J8CW@40674|Mammalia,3EJNH@33554|Carnivora;em_COG_cat=G;em_desc=Fructose-1,6-bisphosphatase 1;em_max_annot_lvl=33208|Metazoa;em_Preferred_name=FBP1;em_EC=3.1.3.11;em_KEGG_ko=ko:K03841;em_KEGG_Pathway=ko00010,ko00030,ko00051,ko00680,ko00710,ko01100,ko01110,ko01120,ko01130,ko01200,ko04152,ko04910,map00010,map00030,map00051,map00680,map00710,map01100,map01110,map01120,map01130,map01200,map04152,map04910;em_KEGG_Module=M00003,M00165,M00167,M00344;em_KEGG_Reaction=R00762,R04780;em_KEGG_rclass=RC00017;em_BRITE=ko00000,ko00001,ko00002,ko01000,ko04147;em_PFAMs=FBPase;em_GOs=GO:0000122,GO:0000166,GO:0000988,GO:0000989,GO:0001076,GO:0001191,GO:0001558,GO:0003674,GO:0003824,GO:0005488,GO:0005515,GO:0005575,GO:0005622,GO:0005623,GO:0005634,GO:0005737,GO:0005829,GO:0005975,GO:0005984,GO:0005985,GO:0005986,GO:0005996,GO:0006000,GO:0006002,GO:0006006,GO:0006094,GO:0006109,GO:0006110,GO:0006111,GO:0006140,GO:0006355,GO:0006357,GO:0006793,GO:0006796,GO:0008144,GO:0008150,GO:0008152,GO:0009058,GO:0009311,GO:0009312,GO:0009719,GO:0009725,GO:0009889,GO:0009890,GO:0009892,GO:0009894,GO:0009895,GO:0009966,GO:0009968,GO:0009987,GO:0010033,GO:0010035,GO:0010038,GO:0010243,GO:0010468,GO:0010556,GO:0010558,GO:0010563,GO:0010605,GO:0010629,GO:0010646,GO:0010648,GO:0010675,GO:0010677,GO:0010906,GO:0016043,GO:0016051,GO:0016208,GO:0016311,GO:0016787,GO:0016788,GO:0016791,GO:0017076,GO:0019203,GO:0019219,GO:0019220,GO:0019222,GO:0019318,GO:0019319,GO:0019637,GO:0022607,GO:0023051,GO:0023057,GO:0030246,GO:0030308,GO:0030388,GO:0030554,GO:0030808,GO:0030809,GO:0030811,GO:0030812,GO:0031323,GO:0031324,GO:0031326,GO:0031327,GO:0031329,GO:0031330,GO:0032026,GO:0032553,GO:0032555,GO:0032559,GO:0032868,GO:0032869,GO:0032870,GO:0034637,GO:0035690,GO:0036094,GO:0040008,GO:0042132,GO:0042221,GO:0042325,GO:0042326,GO:0042493,GO:0042578,GO:0042802,GO:0043167,GO:0043168,GO:0043169,GO:0043226,GO:0043227,GO:0043229,GO:0043231,GO:0043255,GO:0043434,GO:0043467,GO:0043470,GO:0043933,GO:0044085,GO:0044237,GO:0044238,GO:0044249,GO:0044262,GO:0044281,GO:0044283,GO:0044424,GO:0044444,GO:0044464,GO:0045820,GO:0045892,GO:0045912,GO:0045926,GO:0045934,GO:0045936,GO:0045980,GO:0046351,GO:0046364,GO:0046578,GO:0046580,GO:0046872,GO:0048029,GO:0048519,GO:0048523,GO:0048583,GO:0048585,GO:0050308,GO:0050789,GO:0050794,GO:0050896,GO:0051056,GO:0051058,GO:0051128,GO:0051171,GO:0051172,GO:0051174,GO:0051193,GO:0051195,GO:0051196,GO:0051198,GO:0051252,GO:0051253,GO:0051259,GO:0051260,GO:0051262,GO:0051289,GO:0051716,GO:0060255,GO:0062012,GO:0062014,GO:0065003,GO:0065007,GO:0070887,GO:0071241,GO:0071248,GO:0071286,GO:0071310,GO:0071375,GO:0071417,GO:0071495,GO:0071704,GO:0071840,GO:0080090,GO:0097159,GO:0097367,GO:0140110,GO:1900371,GO:1900372,GO:1900542,GO:1900543,GO:1901135,GO:1901265,GO:1901363,GO:1901576,GO:1901652,GO:1901653,GO:1901698,GO:1901699,GO:1901700,GO:1901701,GO:1902531,GO:1902532,GO:1902679,GO:1903506,GO:1903507,GO:1903578,GO:1903579,GO:2000112,GO:2000113,GO:2001141,GO:2001169,GO:2001170
HiC_scaffold_13	AUGUSTUS	intron	63787945	63797404	1.0	+	.	ID=g5282.t1.intron1;Parent=g5282.t1
HiC_scaffold_13	AUGUSTUS	exon	63797405	63797567	.	+	.	ID=g5282.t1.exon2;Parent=g5282.t1
HiC_scaffold_13	AUGUSTUS	CDS	63797405	63797567	1.0	+	1	ID=g5282.t1.CDS2;Parent=g5282.t1
HiC_scaffold_13	AUGUSTUS	intron	63797568	63799850	1.0	+	.	ID=g5282.t1.intron2;Parent=g5282.t1
HiC_scaffold_13	AUGUSTUS	exon	63799851	63799943	.	+	.	ID=g5282.t1.exon3;Parent=g5282.t1
HiC_scaffold_13	AUGUSTUS	CDS	63799851	63799943	1.0	+	0	ID=g5282.t1.CDS3;Parent=g5282.t1
HiC_scaffold_13	AUGUSTUS	intron	63799944	63805009	1.0	+	.	ID=g5282.t1.intron3;Parent=g5282.t1
HiC_scaffold_13	AUGUSTUS	exon	63805010	63805150	.	+	.	ID=g5282.t1.exon4;Parent=g5282.t1
HiC_scaffold_13	AUGUSTUS	CDS	63805010	63805150	1.0	+	0	ID=g5282.t1.CDS4;Parent=g5282.t1
HiC_scaffold_13	AUGUSTUS	intron	63805151	63808396	1.0	+	.	ID=g5282.t1.intron4;Parent=g5282.t1
HiC_scaffold_13	AUGUSTUS	exon	63808397	63808534	.	+	.	ID=g5282.t1.exon5;Parent=g5282.t1
HiC_scaffold_13	AUGUSTUS	CDS	63808397	63808534	1.0	+	0	ID=g5282.t1.CDS5;Parent=g5282.t1
HiC_scaffold_13	AUGUSTUS	intron	63808535	63809553	1.0	+	.	ID=g5282.t1.intron5;Parent=g5282.t1
HiC_scaffold_13	AUGUSTUS	exon	63809554	63809673	.	+	.	ID=g5282.t1.exon6;Parent=g5282.t1
HiC_scaffold_13	AUGUSTUS	CDS	63809554	63809673	1.0	+	0	ID=g5282.t1.CDS6;Parent=g5282.t1
HiC_scaffold_13	AUGUSTUS	intron	63809674	63811323	1.0	+	.	ID=g5282.t1.intron6;Parent=g5282.t1
HiC_scaffold_13	AUGUSTUS	exon	63811324	63811515	.	+	.	ID=g5282.t1.exon7;Parent=g5282.t1
HiC_scaffold_13	AUGUSTUS	CDS	63811324	63811515	1.0	+	0	ID=g5282.t1.CDS7;Parent=g5282.t1
HiC_scaffold_13	AUGUSTUS	stop_codon	63811513	63811515	.	+	0	ID=g5282.t1.stop1;Parent=g5282.t1
HiC_scaffold_13	AUGUSTUS	start_codon	63823065	63823067	.	+	0	ID=g5283.t1.start1;Parent=g5283.t1
HiC_scaffold_13	AUGUSTUS	exon	63823065	63823234	.	+	.	ID=g5283.t1.exon1;Parent=g5283.t1
HiC_scaffold_13	AUGUSTUS	CDS	63823065	63823234	1.0	+	0	ID=g5283.t1.CDS1;Parent=g5283.t1
HiC_scaffold_13	AUGUSTUS	gene	63823065	63854838	.	+	.	ID=g5283
HiC_scaffold_13	AUGUSTUS	mRNA	63823065	63854838	1.0	+	.	ID=g5283.t1;Parent=g5283;em_target=9668.ENSMPUP00000006602;em_score=743.8;em_evalue=7.3e-227;em_tcov=.;em_OGs=COG0158@1|root,KOG1458@2759|Eukaryota,38D1X@33154|Opisthokonta,3BCGC@33208|Metazoa,3CTTF@33213|Bilateria,48A9S@7711|Chordata,491BN@7742|Vertebrata,3J3DR@40674|Mammalia,3EQTG@33554|Carnivora;em_COG_cat=G;em_desc=Belongs to the FBPase class 1 family;em_max_annot_lvl=33208|Metazoa;em_Preferred_name=FBP2;em_EC=3.1.3.11;em_KEGG_ko=ko:K03841;em_KEGG_Pathway=ko00010,ko00030,ko00051,ko00680,ko00710,ko01100,ko01110,ko01120,ko01130,ko01200,ko04152,ko04910,map00010,map00030,map00051,map00680,map00710,map01100,map01110,map01120,map01130,map01200,map04152,map04910;em_KEGG_Module=M00003,M00165,M00167,M00344;em_KEGG_Reaction=R00762,R04780;em_KEGG_rclass=RC00017;em_BRITE=ko00000,ko00001,ko00002,ko01000,ko04147;em_PFAMs=FBPase;em_GOs=GO:0003674,GO:0003824,GO:0005488,GO:0005515,GO:0005575,GO:0005622,GO:0005623,GO:0005634,GO:0005654,GO:0005737,GO:0005829,GO:0005886,GO:0005975,GO:0005984,GO:0005985,GO:0005986,GO:0005996,GO:0006000,GO:0006002,GO:0006006,GO:0006094,GO:0006793,GO:0006796,GO:0008150,GO:0008152,GO:0009058,GO:0009311,GO:0009312,GO:0009987,GO:0016020,GO:0016051,GO:0016311,GO:0016787,GO:0016788,GO:0016791,GO:0019203,GO:0019318,GO:0019319,GO:0019637,GO:0030016,GO:0030017,GO:0030018,GO:0030054,GO:0030388,GO:0031674,GO:0031974,GO:0031981,GO:0034637,GO:0042132,GO:0042578,GO:0042802,GO:0043226,GO:0043227,GO:0043228,GO:0043229,GO:0043231,GO:0043232,GO:0043233,GO:0043292,GO:0044237,GO:0044238,GO:0044249,GO:0044262,GO:0044281,GO:0044283,GO:0044422,GO:0044424,GO:0044428,GO:0044444,GO:0044446,GO:0044449,GO:0044464,GO:0046351,GO:0046364,GO:0050308,GO:0070013,GO:0071704,GO:0071944,GO:0099080,GO:0099081,GO:0099512,GO:1901135,GO:1901576
HiC_scaffold_13	AUGUSTUS	intron	63823235	63827717	1.0	+	.	ID=g5283.t1.intron1;Parent=g5283.t1
HiC_scaffold_13	AUGUSTUS	exon	63827718	63827880	.	+	.	ID=g5283.t1.exon2;Parent=g5283.t1
HiC_scaffold_13	AUGUSTUS	CDS	63827718	63827880	1.0	+	1	ID=g5283.t1.CDS2;Parent=g5283.t1
HiC_scaffold_13	AUGUSTUS	intron	63827881	63829879	1.0	+	.	ID=g5283.t1.intron2;Parent=g5283.t1
HiC_scaffold_13	AUGUSTUS	exon	63829880	63829972	.	+	.	ID=g5283.t1.exon3;Parent=g5283.t1
HiC_scaffold_13	AUGUSTUS	CDS	63829880	63829972	1.0	+	0	ID=g5283.t1.CDS3;Parent=g5283.t1
HiC_scaffold_13	AUGUSTUS	intron	63829973	63842898	1.0	+	.	ID=g5283.t1.intron3;Parent=g5283.t1
HiC_scaffold_13	AUGUSTUS	exon	63842899	63843039	.	+	.	ID=g5283.t1.exon4;Parent=g5283.t1
HiC_scaffold_13	AUGUSTUS	CDS	63842899	63843039	1.0	+	0	ID=g5283.t1.CDS4;Parent=g5283.t1
HiC_scaffold_13	AUGUSTUS	intron	63843040	63845355	1.0	+	.	ID=g5283.t1.intron4;Parent=g5283.t1
HiC_scaffold_13	AUGUSTUS	exon	63845356	63845493	.	+	.	ID=g5283.t1.exon5;Parent=g5283.t1
HiC_scaffold_13	AUGUSTUS	CDS	63845356	63845493	1.0	+	0	ID=g5283.t1.CDS5;Parent=g5283.t1
HiC_scaffold_13	AUGUSTUS	intron	63845494	63851239	1.0	+	.	ID=g5283.t1.intron5;Parent=g5283.t1
HiC_scaffold_13	AUGUSTUS	exon	63851240	63851359	.	+	.	ID=g5283.t1.exon6;Parent=g5283.t1
HiC_scaffold_13	AUGUSTUS	CDS	63851240	63851359	1.0	+	0	ID=g5283.t1.CDS6;Parent=g5283.t1
HiC_scaffold_13	AUGUSTUS	intron	63851360	63854643	1.0	+	.	ID=g5283.t1.intron6;Parent=g5283.t1
HiC_scaffold_13	AUGUSTUS	exon	63854644	63854838	.	+	.	ID=g5283.t1.exon7;Parent=g5283.t1
HiC_scaffold_13	AUGUSTUS	CDS	63854644	63854838	1.0	+	0	ID=g5283.t1.CDS7;Parent=g5283.t1
HiC_scaffold_13	AUGUSTUS	stop_codon	63854836	63854838	.	+	0	ID=g5283.t1.stop1;Parent=g5283.t1
HiC_scaffold_13	AUGUSTUS	stop_codon	63911728	63911730	.	-	0	ID=g5284.t1.stop1;Parent=g5284.t1
HiC_scaffold_13	AUGUSTUS	exon	63911728	63911827	.	-	.	ID=g5284.t1.exon1;Parent=g5284.t1
HiC_scaffold_13	AUGUSTUS	CDS	63911728	63911827	1.0	-	1	ID=g5284.t1.CDS1;Parent=g5284.t1
HiC_scaffold_13	AUGUSTUS	gene	63911728	63916442	.	-	.	ID=g5284
HiC_scaffold_13	AUGUSTUS	mRNA	63911728	63916442	1.0	-	.	ID=g5284.t1;Parent=g5284;em_target=9668.ENSMPUP00000005811;em_score=747.0;em_evalue=3.5e-227;em_tcov=.;em_OGs=COG4870@1|root,KOG1543@2759|Eukaryota,38I5R@33154|Opisthokonta,3BF68@33208|Metazoa,3CWSV@33213|Bilateria,48056@7711|Chordata,494DD@7742|Vertebrata,3JAQ7@40674|Mammalia,3EG9W@33554|Carnivora;em_COG_cat=O;em_desc=Belongs to the peptidase C1 family;em_max_annot_lvl=33208|Metazoa;em_EC=3.4.22.15;em_KEGG_ko=ko:K01365;em_KEGG_Pathway=ko04140,ko04142,ko04145,ko04210,ko04612,ko05205,ko05323,ko05418,map04140,map04142,map04145,map04210,map04612,map05205,map05323,map05418;em_BRITE=ko00000,ko00001,ko00537,ko01000,ko01002,ko03110;em_PFAMs=Inhibitor_I29,Peptidase_C1;em_Preferred_name=CTSL;em_GOs=GO:0000323,GO:0003674,GO:0003824,GO:0004175,GO:0004197,GO:0005575,GO:0005576,GO:0005615,GO:0005622,GO:0005623,GO:0005737,GO:0005764,GO:0005773,GO:0006508,GO:0006807,GO:0008150,GO:0008152,GO:0008233,GO:0008234,GO:0009056,GO:0009057,GO:0009987,GO:0016787,GO:0019538,GO:0030163,GO:0043170,GO:0043226,GO:0043227,GO:0043229,GO:0043231,GO:0044237,GO:0044238,GO:0044248,GO:0044257,GO:0044260,GO:0044265,GO:0044267,GO:0044421,GO:0044424,GO:0044444,GO:0044464,GO:0051603,GO:0070011,GO:0071704,GO:0140096,GO:1901564,GO:1901565,GO:1901575
HiC_scaffold_13	AUGUSTUS	intron	63911828	63912974	1.0	-	.	ID=g5284.t1.intron1;Parent=g5284.t1
HiC_scaffold_13	AUGUSTUS	exon	63912975	63913092	.	-	.	ID=g5284.t1.exon2;Parent=g5284.t1
HiC_scaffold_13	AUGUSTUS	CDS	63912975	63913092	1.0	-	2	ID=g5284.t1.CDS2;Parent=g5284.t1
HiC_scaffold_13	AUGUSTUS	intron	63913093	63913767	1.0	-	.	ID=g5284.t1.intron2;Parent=g5284.t1
HiC_scaffold_13	AUGUSTUS	exon	63913768	63913930	.	-	.	ID=g5284.t1.exon3;Parent=g5284.t1
HiC_scaffold_13	AUGUSTUS	CDS	63913768	63913930	1.0	-	0	ID=g5284.t1.CDS3;Parent=g5284.t1
HiC_scaffold_13	AUGUSTUS	intron	63913931	63915249	1.0	-	.	ID=g5284.t1.intron3;Parent=g5284.t1
HiC_scaffold_13	AUGUSTUS	exon	63915250	63915474	.	-	.	ID=g5284.t1.exon4;Parent=g5284.t1
HiC_scaffold_13	AUGUSTUS	CDS	63915250	63915474	1.0	-	0	ID=g5284.t1.CDS4;Parent=g5284.t1
HiC_scaffold_13	AUGUSTUS	intron	63915475	63915654	1.0	-	.	ID=g5284.t1.intron4;Parent=g5284.t1
HiC_scaffold_13	AUGUSTUS	exon	63915655	63915801	.	-	.	ID=g5284.t1.exon5;Parent=g5284.t1
HiC_scaffold_13	AUGUSTUS	CDS	63915655	63915801	1.0	-	0	ID=g5284.t1.CDS5;Parent=g5284.t1
HiC_scaffold_13	AUGUSTUS	intron	63915802	63915902	1.0	-	.	ID=g5284.t1.intron5;Parent=g5284.t1
HiC_scaffold_13	AUGUSTUS	exon	63915903	63916025	.	-	.	ID=g5284.t1.exon6;Parent=g5284.t1
HiC_scaffold_13	AUGUSTUS	CDS	63915903	63916025	1.0	-	0	ID=g5284.t1.CDS6;Parent=g5284.t1
HiC_scaffold_13	AUGUSTUS	intron	63916026	63916316	1.0	-	.	ID=g5284.t1.intron6;Parent=g5284.t1
HiC_scaffold_13	AUGUSTUS	exon	63916317	63916442	.	-	.	ID=g5284.t1.exon7;Parent=g5284.t1
HiC_scaffold_13	AUGUSTUS	CDS	63916317	63916442	1.0	-	0	ID=g5284.t1.CDS7;Parent=g5284.t1
HiC_scaffold_13	AUGUSTUS	start_codon	63916440	63916442	.	-	0	ID=g5284.t1.start1;Parent=g5284.t1
HiC_scaffold_13	gmst	stop_codon	63940884	63940886	8.445537	-	0	ID=g5285.t1.stop1;Parent=g5285.t1
HiC_scaffold_13	gmst	gene	63940884	63941240	.	-	.	ID=g5285
HiC_scaffold_13	gmst	mRNA	63940884	63941240	.	-	.	ID=g5285.t1;Parent=g5285
HiC_scaffold_13	gmst	CDS	63940884	63941240	8.445537	-	0	ID=g5285.t1.CDS1;Parent=g5285.t1
HiC_scaffold_13	gmst	exon	63940884	63941240	8.445537	-	0	ID=g5285.t1.exon1;Parent=g5285.t1
HiC_scaffold_13	gmst	start_codon	63941238	63941240	8.445537	-	0	ID=g5285.t1.start1;Parent=g5285.t1
HiC_scaffold_13	AUGUSTUS	stop_codon	63967050	63967052	.	-	0	ID=g5286.t1.stop1;Parent=g5286.t1
HiC_scaffold_13	AUGUSTUS	exon	63967050	63967149	.	-	.	ID=g5286.t1.exon1;Parent=g5286.t1
HiC_scaffold_13	AUGUSTUS	CDS	63967050	63967149	1.0	-	1	ID=g5286.t1.CDS1;Parent=g5286.t1
HiC_scaffold_13	AUGUSTUS	gene	63967050	63970696	.	-	.	ID=g5286
HiC_scaffold_13	AUGUSTUS	mRNA	63967050	63970696	1.0	-	.	ID=g5286.t1;Parent=g5286;em_target=9707.XP_004411055.1;em_score=736.2;em_evalue=5.6e-224;em_tcov=.;em_OGs=COG4870@1|root,KOG1543@2759|Eukaryota,38I5R@33154|Opisthokonta,3BF68@33208|Metazoa,3CWSV@33213|Bilateria,48056@7711|Chordata,494DD@7742|Vertebrata,3JAQ7@40674|Mammalia,3ETT3@33554|Carnivora;em_COG_cat=O;em_desc=Belongs to the peptidase C1 family;em_max_annot_lvl=33208|Metazoa;em_EC=3.4.22.15;em_KEGG_ko=ko:K01365;em_KEGG_Pathway=ko04140,ko04142,ko04145,ko04210,ko04612,ko05205,ko05323,ko05418,map04140,map04142,map04145,map04210,map04612,map05205,map05323,map05418;em_BRITE=ko00000,ko00001,ko00537,ko01000,ko01002,ko03110;em_PFAMs=Inhibitor_I29,Peptidase_C1;em_Preferred_name=CTSL;em_GOs=GO:0000323,GO:0003674,GO:0003824,GO:0004175,GO:0004197,GO:0005575,GO:0005576,GO:0005615,GO:0005622,GO:0005623,GO:0005737,GO:0005764,GO:0005773,GO:0006508,GO:0006807,GO:0008150,GO:0008152,GO:0008233,GO:0008234,GO:0009056,GO:0009057,GO:0009987,GO:0016787,GO:0019538,GO:0030163,GO:0043170,GO:0043226,GO:0043227,GO:0043229,GO:0043231,GO:0044237,GO:0044238,GO:0044248,GO:0044257,GO:0044260,GO:0044265,GO:0044267,GO:0044421,GO:0044424,GO:0044444,GO:0044464,GO:0051603,GO:0070011,GO:0071704,GO:0140096,GO:1901564,GO:1901565,GO:1901575
HiC_scaffold_13	AUGUSTUS	intron	63967150	63967617	1.0	-	.	ID=g5286.t1.intron1;Parent=g5286.t1
HiC_scaffold_13	AUGUSTUS	exon	63967618	63967735	.	-	.	ID=g5286.t1.exon2;Parent=g5286.t1
HiC_scaffold_13	AUGUSTUS	CDS	63967618	63967735	1.0	-	2	ID=g5286.t1.CDS2;Parent=g5286.t1
HiC_scaffold_13	AUGUSTUS	intron	63967736	63968589	1.0	-	.	ID=g5286.t1.intron2;Parent=g5286.t1
HiC_scaffold_13	AUGUSTUS	exon	63968590	63968752	.	-	.	ID=g5286.t1.exon3;Parent=g5286.t1
HiC_scaffold_13	AUGUSTUS	CDS	63968590	63968752	1.0	-	0	ID=g5286.t1.CDS3;Parent=g5286.t1
HiC_scaffold_13	AUGUSTUS	intron	63968753	63969199	1.0	-	.	ID=g5286.t1.intron3;Parent=g5286.t1
HiC_scaffold_13	AUGUSTUS	exon	63969200	63969424	.	-	.	ID=g5286.t1.exon4;Parent=g5286.t1
HiC_scaffold_13	AUGUSTUS	CDS	63969200	63969424	1.0	-	0	ID=g5286.t1.CDS4;Parent=g5286.t1
HiC_scaffold_13	AUGUSTUS	intron	63969425	63969908	1.0	-	.	ID=g5286.t1.intron4;Parent=g5286.t1
HiC_scaffold_13	AUGUSTUS	exon	63969909	63970055	.	-	.	ID=g5286.t1.exon5;Parent=g5286.t1
HiC_scaffold_13	AUGUSTUS	CDS	63969909	63970055	1.0	-	0	ID=g5286.t1.CDS5;Parent=g5286.t1
HiC_scaffold_13	AUGUSTUS	intron	63970056	63970155	1.0	-	.	ID=g5286.t1.intron5;Parent=g5286.t1
HiC_scaffold_13	AUGUSTUS	exon	63970156	63970278	.	-	.	ID=g5286.t1.exon6;Parent=g5286.t1
HiC_scaffold_13	AUGUSTUS	CDS	63970156	63970278	1.0	-	0	ID=g5286.t1.CDS6;Parent=g5286.t1
HiC_scaffold_13	AUGUSTUS	intron	63970279	63970570	1.0	-	.	ID=g5286.t1.intron6;Parent=g5286.t1
HiC_scaffold_13	AUGUSTUS	exon	63970571	63970696	.	-	.	ID=g5286.t1.exon7;Parent=g5286.t1
HiC_scaffold_13	AUGUSTUS	CDS	63970571	63970696	1.0	-	0	ID=g5286.t1.CDS7;Parent=g5286.t1
HiC_scaffold_13	AUGUSTUS	start_codon	63970694	63970696	.	-	0	ID=g5286.t1.start1;Parent=g5286.t1
HiC_scaffold_13	GeneMark.hmm3	stop_codon	64654035	64654037	.	-	0	ID=g5287.t1.stop1;Parent=g5287.t1
HiC_scaffold_13	GeneMark.hmm3	gene	64654035	64654502	.	-	.	ID=g5287
HiC_scaffold_13	GeneMark.hmm3	mRNA	64654035	64654502	.	-	.	ID=g5287.t1;Parent=g5287
HiC_scaffold_13	GeneMark.hmm3	CDS	64654035	64654502	.	-	0	ID=g5287.t1.CDS1;Parent=g5287.t1
HiC_scaffold_13	GeneMark.hmm3	exon	64654035	64654502	.	-	0	ID=g5287.t1.exon1;Parent=g5287.t1
HiC_scaffold_13	GeneMark.hmm3	start_codon	64654500	64654502	.	-	0	ID=g5287.t1.start1;Parent=g5287.t1
HiC_scaffold_13	AUGUSTUS	start_codon	64654711	64654713	.	+	0	ID=g5288.t1.start1;Parent=g5288.t1
HiC_scaffold_13	AUGUSTUS	gene	64654711	64655757	.	+	.	ID=g5288
HiC_scaffold_13	AUGUSTUS	exon	64654711	64655757	.	+	.	ID=g5288.t1.exon1;Parent=g5288.t1
HiC_scaffold_13	AUGUSTUS	mRNA	64654711	64655757	1.0	+	.	ID=g5288.t1;Parent=g5288;em_target=9978.XP_004581173.1;em_score=683.9;em_evalue=7e-210;em_tcov=.;em_OGs=2CMWT@1|root,2QSF7@2759|Eukaryota,39YAS@33154|Opisthokonta,3BC6H@33208|Metazoa,3D4F6@33213|Bilateria,48QY4@7711|Chordata,49MI3@7742|Vertebrata,3JPWV@40674|Mammalia;em_COG_cat=T;em_desc=GDNF/GAS1 domain;em_max_annot_lvl=33208|Metazoa;em_PFAMs=GDNF;em_KEGG_ko=ko:K06232;em_KEGG_Pathway=ko04340,map04340;em_BRITE=ko00000,ko00001;em_Preferred_name=
HiC_scaffold_13	AUGUSTUS	CDS	64654711	64655757	1.0	+	0	ID=g5288.t1.CDS1;Parent=g5288.t1
HiC_scaffold_13	AUGUSTUS	stop_codon	64655755	64655757	.	+	0	ID=g5288.t1.stop1;Parent=g5288.t1
HiC_scaffold_13	AUGUSTUS	start_codon	65141978	65141980	.	+	0	ID=g5289.t1.start1;Parent=g5289.t1
HiC_scaffold_13	AUGUSTUS	gene	65141978	65142418	.	+	.	ID=g5289
HiC_scaffold_13	AUGUSTUS	exon	65141978	65142418	.	+	.	ID=g5289.t1.exon1;Parent=g5289.t1
HiC_scaffold_13	AUGUSTUS	mRNA	65141978	65142418	1.0	+	.	ID=g5289.t1;Parent=g5289;em_target=59538.XP_005977692.1;em_score=290.4;em_evalue=2.9e-89;em_tcov=.;em_OGs=COG0091@1|root,KOG3353@2759|Eukaryota,38H3J@33154|Opisthokonta,3BA3T@33208|Metazoa,3CT31@33213|Bilateria,486KF@7711|Chordata,4946S@7742|Vertebrata,3J7YP@40674|Mammalia;em_COG_cat=J;em_desc=Belongs to the universal ribosomal protein uL22 family;em_max_annot_lvl=33208|Metazoa;em_PFAMs=Ribosomal_L22;em_KEGG_ko=ko:K02880;em_KEGG_Pathway=ko03010,map03010;em_KEGG_Module=M00177;em_BRITE=br01610,ko00000,ko00001,ko00002,ko03011;em_Preferred_name=C18orf32;em_GOs=GO:0002181,GO:0003674,GO:0003735,GO:0005198,GO:0005575,GO:0005622,GO:0005623,GO:0005737,GO:0005829,GO:0005840,GO:0006412,GO:0006518,GO:0006807,GO:0008150,GO:0008152,GO:0009058,GO:0009059,GO:0009987,GO:0010467,GO:0015934,GO:0019538,GO:0022625,GO:0022626,GO:0032991,GO:0034641,GO:0034645,GO:0043043,GO:0043170,GO:0043226,GO:0043228,GO:0043229,GO:0043232,GO:0043603,GO:0043604,GO:0044237,GO:0044238,GO:0044249,GO:0044260,GO:0044267,GO:0044271,GO:0044391,GO:0044422,GO:0044424,GO:0044444,GO:0044445,GO:0044446,GO:0044464,GO:0071704,GO:1901564,GO:1901566,GO:1901576,GO:1990904
HiC_scaffold_13	AUGUSTUS	CDS	65141978	65142418	1.0	+	0	ID=g5289.t1.CDS1;Parent=g5289.t1
HiC_scaffold_13	AUGUSTUS	stop_codon	65142416	65142418	.	+	0	ID=g5289.t1.stop1;Parent=g5289.t1
HiC_scaffold_13	AUGUSTUS	start_codon	65161017	65161019	.	+	0	ID=g5290.t1.start1;Parent=g5290.t1
HiC_scaffold_13	gmst	start_codon	65161017	65161019	354.928824	+	0	ID=g5290.t2.start1;Parent=g5290.t2
HiC_scaffold_13	AUGUSTUS	exon	65161017	65161536	.	+	.	ID=g5290.t1.exon1;Parent=g5290.t1
HiC_scaffold_13	AUGUSTUS	CDS	65161017	65161536	1.0	+	0	ID=g5290.t1.CDS1;Parent=g5290.t1
HiC_scaffold_13	gmst	CDS	65161017	65161536	354.928824	+	0	ID=g5290.t2.CDS1;Parent=g5290.t2
HiC_scaffold_13	gmst	exon	65161017	65161536	354.928824	+	0	ID=g5290.t2.exon1;Parent=g5290.t2
HiC_scaffold_13	AUGUSTUS	gene	65161017	65219853	.	+	.	ID=g5290
HiC_scaffold_13	gmst	mRNA	65161017	65219853	.	+	.	ID=g5290.t2;Parent=g5290;em_target=9668.ENSMPUP00000002169;em_score=3383.9;em_evalue=0.0;em_tcov=.;em_OGs=COG5260@1|root,KOG2277@2759|Eukaryota,38EW5@33154|Opisthokonta,3BCDW@33208|Metazoa,3CSW2@33213|Bilateria,483KK@7711|Chordata,48YJE@7742|Vertebrata,3JAUQ@40674|Mammalia,3EEJ7@33554|Carnivora;em_COG_cat=D;em_desc=Zinc finger, CCHC domain containing 6;em_max_annot_lvl=33208|Metazoa;em_Preferred_name=ZCCHC6;em_EC=2.7.7.52;em_KEGG_ko=ko:K13291;em_BRITE=ko00000,ko01000;em_PFAMs=NTP_transf_2,PAP_assoc,TUTF7_u4,zf-CCHC;em_GOs=GO:0000288,GO:0000289,GO:0000956,GO:0003674,GO:0003824,GO:0005575,GO:0005622,GO:0005623,GO:0005634,GO:0005654,GO:0005737,GO:0005829,GO:0006139,GO:0006396,GO:0006401,GO:0006402,GO:0006725,GO:0006807,GO:0008150,GO:0008152,GO:0009056,GO:0009057,GO:0009892,GO:0009987,GO:0010033,GO:0010467,GO:0010468,GO:0010586,GO:0010605,GO:0010608,GO:0010629,GO:0014070,GO:0016070,GO:0016071,GO:0016441,GO:0016458,GO:0016740,GO:0016772,GO:0016779,GO:0019222,GO:0019439,GO:0031047,GO:0031050,GO:0031054,GO:0031123,GO:0031974,GO:0031981,GO:0034470,GO:0034641,GO:0034655,GO:0034660,GO:0035194,GO:0035195,GO:0035196,GO:0040029,GO:0042221,GO:0043170,GO:0043226,GO:0043227,GO:0043229,GO:0043231,GO:0043233,GO:0043331,GO:0044237,GO:0044238,GO:0044248,GO:0044260,GO:0044265,GO:0044270,GO:0044422,GO:0044424,GO:0044428,GO:0044444,GO:0044446,GO:0044464,GO:0046483,GO:0046700,GO:0048519,GO:0050265,GO:0050789,GO:0050896,GO:0051716,GO:0060255,GO:0065007,GO:0070013,GO:0070569,GO:0070887,GO:0070918,GO:0071310,GO:0071359,GO:0071407,GO:0071704,GO:0090304,GO:0140098,GO:1901360,GO:1901361,GO:1901575,GO:1901698,GO:1901699
HiC_scaffold_13	AUGUSTUS	mRNA	65161017	65219853	1.0	+	.	ID=g5290.t1;Parent=g5290;em_target=9668.ENSMPUP00000002169;em_score=3517.9;em_evalue=0.0;em_tcov=.;em_OGs=COG5260@1|root,KOG2277@2759|Eukaryota,38EW5@33154|Opisthokonta,3BCDW@33208|Metazoa,3CSW2@33213|Bilateria,483KK@7711|Chordata,48YJE@7742|Vertebrata,3JAUQ@40674|Mammalia,3EEJ7@33554|Carnivora;em_COG_cat=D;em_desc=Zinc finger, CCHC domain containing 6;em_max_annot_lvl=33208|Metazoa;em_Preferred_name=ZCCHC6;em_EC=2.7.7.52;em_KEGG_ko=ko:K13291;em_BRITE=ko00000,ko01000;em_PFAMs=NTP_transf_2,PAP_assoc,TUTF7_u4,zf-CCHC;em_GOs=GO:0000288,GO:0000289,GO:0000956,GO:0003674,GO:0003824,GO:0005575,GO:0005622,GO:0005623,GO:0005634,GO:0005654,GO:0005737,GO:0005829,GO:0006139,GO:0006396,GO:0006401,GO:0006402,GO:0006725,GO:0006807,GO:0008150,GO:0008152,GO:0009056,GO:0009057,GO:0009892,GO:0009987,GO:0010033,GO:0010467,GO:0010468,GO:0010586,GO:0010605,GO:0010608,GO:0010629,GO:0014070,GO:0016070,GO:0016071,GO:0016441,GO:0016458,GO:0016740,GO:0016772,GO:0016779,GO:0019222,GO:0019439,GO:0031047,GO:0031050,GO:0031054,GO:0031123,GO:0031974,GO:0031981,GO:0034470,GO:0034641,GO:0034655,GO:0034660,GO:0035194,GO:0035195,GO:0035196,GO:0040029,GO:0042221,GO:0043170,GO:0043226,GO:0043227,GO:0043229,GO:0043231,GO:0043233,GO:0043331,GO:0044237,GO:0044238,GO:0044248,GO:0044260,GO:0044265,GO:0044270,GO:0044422,GO:0044424,GO:0044428,GO:0044444,GO:0044446,GO:0044464,GO:0046483,GO:0046700,GO:0048519,GO:0050265,GO:0050789,GO:0050896,GO:0051716,GO:0060255,GO:0065007,GO:0070013,GO:0070569,GO:0070887,GO:0070918,GO:0071310,GO:0071359,GO:0071407,GO:0071704,GO:0090304,GO:0140098,GO:1901360,GO:1901361,GO:1901575,GO:1901698,GO:1901699
HiC_scaffold_13	AUGUSTUS	intron	65161537	65166744	1.0	+	.	ID=g5290.t1.intron1;Parent=g5290.t1
HiC_scaffold_13	gmst	intron	65161537	65166744	354.928824	+	0	ID=g5290.t2.intron1;Parent=g5290.t2
HiC_scaffold_13	AUGUSTUS	exon	65166745	65166926	.	+	.	ID=g5290.t1.exon2;Parent=g5290.t1
HiC_scaffold_13	AUGUSTUS	CDS	65166745	65166926	1.0	+	2	ID=g5290.t1.CDS2;Parent=g5290.t1
HiC_scaffold_13	gmst	CDS	65166745	65166926	354.928824	+	2	ID=g5290.t2.CDS2;Parent=g5290.t2
HiC_scaffold_13	gmst	exon	65166745	65166926	354.928824	+	2	ID=g5290.t2.exon2;Parent=g5290.t2
HiC_scaffold_13	AUGUSTUS	intron	65166927	65167237	1.0	+	.	ID=g5290.t1.intron2;Parent=g5290.t1
HiC_scaffold_13	gmst	intron	65166927	65167237	354.928824	+	0	ID=g5290.t2.intron2;Parent=g5290.t2
HiC_scaffold_13	AUGUSTUS	exon	65167238	65167354	.	+	.	ID=g5290.t1.exon3;Parent=g5290.t1
HiC_scaffold_13	AUGUSTUS	CDS	65167238	65167354	1.0	+	0	ID=g5290.t1.CDS3;Parent=g5290.t1
HiC_scaffold_13	gmst	CDS	65167238	65167354	354.928824	+	0	ID=g5290.t2.CDS3;Parent=g5290.t2
HiC_scaffold_13	gmst	exon	65167238	65167354	354.928824	+	0	ID=g5290.t2.exon3;Parent=g5290.t2
HiC_scaffold_13	AUGUSTUS	intron	65167355	65167855	1.0	+	.	ID=g5290.t1.intron3;Parent=g5290.t1
HiC_scaffold_13	gmst	intron	65167355	65167855	354.928824	+	0	ID=g5290.t2.intron3;Parent=g5290.t2
HiC_scaffold_13	AUGUSTUS	exon	65167856	65168033	.	+	.	ID=g5290.t1.exon4;Parent=g5290.t1
HiC_scaffold_13	AUGUSTUS	CDS	65167856	65168033	1.0	+	0	ID=g5290.t1.CDS4;Parent=g5290.t1
HiC_scaffold_13	gmst	CDS	65167856	65168033	354.928824	+	0	ID=g5290.t2.CDS4;Parent=g5290.t2
HiC_scaffold_13	gmst	exon	65167856	65168033	354.928824	+	0	ID=g5290.t2.exon4;Parent=g5290.t2
HiC_scaffold_13	AUGUSTUS	intron	65168034	65169596	1.0	+	.	ID=g5290.t1.intron4;Parent=g5290.t1
HiC_scaffold_13	gmst	intron	65168034	65169596	354.928824	+	0	ID=g5290.t2.intron4;Parent=g5290.t2
HiC_scaffold_13	AUGUSTUS	exon	65169597	65169685	.	+	.	ID=g5290.t1.exon5;Parent=g5290.t1
HiC_scaffold_13	AUGUSTUS	CDS	65169597	65169685	1.0	+	2	ID=g5290.t1.CDS5;Parent=g5290.t1
HiC_scaffold_13	gmst	CDS	65169597	65169685	354.928824	+	2	ID=g5290.t2.CDS5;Parent=g5290.t2
HiC_scaffold_13	gmst	exon	65169597	65169685	354.928824	+	2	ID=g5290.t2.exon5;Parent=g5290.t2
HiC_scaffold_13	AUGUSTUS	intron	65169686	65171490	1.0	+	.	ID=g5290.t1.intron5;Parent=g5290.t1
HiC_scaffold_13	gmst	intron	65169686	65171490	354.928824	+	0	ID=g5290.t2.intron5;Parent=g5290.t2
HiC_scaffold_13	AUGUSTUS	exon	65171491	65171542	.	+	.	ID=g5290.t1.exon6;Parent=g5290.t1
HiC_scaffold_13	AUGUSTUS	CDS	65171491	65171542	1.0	+	0	ID=g5290.t1.CDS6;Parent=g5290.t1
HiC_scaffold_13	gmst	CDS	65171491	65171542	354.928824	+	0	ID=g5290.t2.CDS6;Parent=g5290.t2
HiC_scaffold_13	gmst	exon	65171491	65171542	354.928824	+	0	ID=g5290.t2.exon6;Parent=g5290.t2
HiC_scaffold_13	AUGUSTUS	intron	65171543	65172265	1.0	+	.	ID=g5290.t1.intron6;Parent=g5290.t1
HiC_scaffold_13	gmst	intron	65171543	65172265	354.928824	+	0	ID=g5290.t2.intron6;Parent=g5290.t2
HiC_scaffold_13	AUGUSTUS	exon	65172266	65172335	.	+	.	ID=g5290.t1.exon7;Parent=g5290.t1
HiC_scaffold_13	AUGUSTUS	CDS	65172266	65172335	1.0	+	2	ID=g5290.t1.CDS7;Parent=g5290.t1
HiC_scaffold_13	gmst	CDS	65172266	65172335	354.928824	+	2	ID=g5290.t2.CDS7;Parent=g5290.t2
HiC_scaffold_13	gmst	exon	65172266	65172335	354.928824	+	2	ID=g5290.t2.exon7;Parent=g5290.t2
HiC_scaffold_13	AUGUSTUS	intron	65172336	65173119	1.0	+	.	ID=g5290.t1.intron7;Parent=g5290.t1
HiC_scaffold_13	gmst	intron	65172336	65173119	354.928824	+	0	ID=g5290.t2.intron7;Parent=g5290.t2
HiC_scaffold_13	AUGUSTUS	exon	65173120	65173246	.	+	.	ID=g5290.t1.exon8;Parent=g5290.t1
HiC_scaffold_13	AUGUSTUS	CDS	65173120	65173246	1.0	+	1	ID=g5290.t1.CDS8;Parent=g5290.t1
HiC_scaffold_13	gmst	CDS	65173120	65173246	354.928824	+	1	ID=g5290.t2.CDS8;Parent=g5290.t2
HiC_scaffold_13	gmst	exon	65173120	65173246	354.928824	+	1	ID=g5290.t2.exon8;Parent=g5290.t2
HiC_scaffold_13	AUGUSTUS	intron	65173247	65174995	1.0	+	.	ID=g5290.t1.intron8;Parent=g5290.t1
HiC_scaffold_13	gmst	intron	65173247	65174995	354.928824	+	0	ID=g5290.t2.intron8;Parent=g5290.t2
HiC_scaffold_13	AUGUSTUS	exon	65174996	65175115	.	+	.	ID=g5290.t1.exon9;Parent=g5290.t1
HiC_scaffold_13	AUGUSTUS	CDS	65174996	65175115	1.0	+	0	ID=g5290.t1.CDS9;Parent=g5290.t1
HiC_scaffold_13	gmst	CDS	65174996	65175115	354.928824	+	0	ID=g5290.t2.CDS9;Parent=g5290.t2
HiC_scaffold_13	gmst	exon	65174996	65175115	354.928824	+	0	ID=g5290.t2.exon9;Parent=g5290.t2
HiC_scaffold_13	AUGUSTUS	intron	65175116	65181933	1.0	+	.	ID=g5290.t1.intron9;Parent=g5290.t1
HiC_scaffold_13	gmst	intron	65175116	65181933	354.928824	+	0	ID=g5290.t2.intron9;Parent=g5290.t2
HiC_scaffold_13	AUGUSTUS	exon	65181934	65182086	.	+	.	ID=g5290.t1.exon10;Parent=g5290.t1
HiC_scaffold_13	AUGUSTUS	CDS	65181934	65182086	1.0	+	0	ID=g5290.t1.CDS10;Parent=g5290.t1
HiC_scaffold_13	gmst	CDS	65181934	65182086	354.928824	+	0	ID=g5290.t2.CDS10;Parent=g5290.t2
HiC_scaffold_13	gmst	exon	65181934	65182086	354.928824	+	0	ID=g5290.t2.exon10;Parent=g5290.t2
HiC_scaffold_13	AUGUSTUS	intron	65182087	65184904	1.0	+	.	ID=g5290.t1.intron10;Parent=g5290.t1
HiC_scaffold_13	gmst	intron	65182087	65184904	354.928824	+	0	ID=g5290.t2.intron10;Parent=g5290.t2
HiC_scaffold_13	AUGUSTUS	exon	65184905	65185085	.	+	.	ID=g5290.t1.exon11;Parent=g5290.t1
HiC_scaffold_13	AUGUSTUS	CDS	65184905	65185085	1.0	+	0	ID=g5290.t1.CDS11;Parent=g5290.t1
HiC_scaffold_13	gmst	CDS	65184905	65185085	354.928824	+	0	ID=g5290.t2.CDS11;Parent=g5290.t2
HiC_scaffold_13	gmst	exon	65184905	65185085	354.928824	+	0	ID=g5290.t2.exon11;Parent=g5290.t2
HiC_scaffold_13	AUGUSTUS	intron	65185086	65186494	1.0	+	.	ID=g5290.t1.intron11;Parent=g5290.t1
HiC_scaffold_13	gmst	intron	65185086	65186494	354.928824	+	0	ID=g5290.t2.intron11;Parent=g5290.t2
HiC_scaffold_13	AUGUSTUS	exon	65186495	65187585	.	+	.	ID=g5290.t1.exon12;Parent=g5290.t1
HiC_scaffold_13	AUGUSTUS	CDS	65186495	65187585	1.0	+	2	ID=g5290.t1.CDS12;Parent=g5290.t1
HiC_scaffold_13	gmst	CDS	65186495	65187585	354.928824	+	2	ID=g5290.t2.CDS12;Parent=g5290.t2
HiC_scaffold_13	gmst	exon	65186495	65187585	354.928824	+	2	ID=g5290.t2.exon12;Parent=g5290.t2
HiC_scaffold_13	AUGUSTUS	intron	65187586	65187977	1.0	+	.	ID=g5290.t1.intron12;Parent=g5290.t1
HiC_scaffold_13	gmst	intron	65187586	65187977	354.928824	+	0	ID=g5290.t2.intron12;Parent=g5290.t2
HiC_scaffold_13	AUGUSTUS	exon	65187978	65188128	.	+	.	ID=g5290.t1.exon13;Parent=g5290.t1
HiC_scaffold_13	AUGUSTUS	CDS	65187978	65188128	1.0	+	0	ID=g5290.t1.CDS13;Parent=g5290.t1
HiC_scaffold_13	gmst	CDS	65187978	65188128	354.928824	+	0	ID=g5290.t2.CDS13;Parent=g5290.t2
HiC_scaffold_13	gmst	exon	65187978	65188128	354.928824	+	0	ID=g5290.t2.exon13;Parent=g5290.t2
HiC_scaffold_13	AUGUSTUS	intron	65188129	65190274	1.0	+	.	ID=g5290.t1.intron13;Parent=g5290.t1
HiC_scaffold_13	gmst	intron	65188129	65190274	354.928824	+	0	ID=g5290.t2.intron13;Parent=g5290.t2
HiC_scaffold_13	AUGUSTUS	exon	65190275	65190361	.	+	.	ID=g5290.t1.exon14;Parent=g5290.t1
HiC_scaffold_13	AUGUSTUS	CDS	65190275	65190361	1.0	+	2	ID=g5290.t1.CDS14;Parent=g5290.t1
HiC_scaffold_13	gmst	CDS	65190275	65190361	354.928824	+	2	ID=g5290.t2.CDS14;Parent=g5290.t2
HiC_scaffold_13	gmst	exon	65190275	65190361	354.928824	+	2	ID=g5290.t2.exon14;Parent=g5290.t2
HiC_scaffold_13	AUGUSTUS	intron	65190362	65191409	1.0	+	.	ID=g5290.t1.intron14;Parent=g5290.t1
HiC_scaffold_13	gmst	intron	65190362	65191409	354.928824	+	0	ID=g5290.t2.intron14;Parent=g5290.t2
HiC_scaffold_13	AUGUSTUS	exon	65191410	65191510	.	+	.	ID=g5290.t1.exon15;Parent=g5290.t1
HiC_scaffold_13	AUGUSTUS	CDS	65191410	65191510	1.0	+	2	ID=g5290.t1.CDS15;Parent=g5290.t1
HiC_scaffold_13	gmst	CDS	65191410	65191510	354.928824	+	2	ID=g5290.t2.CDS15;Parent=g5290.t2
HiC_scaffold_13	gmst	exon	65191410	65191510	354.928824	+	2	ID=g5290.t2.exon15;Parent=g5290.t2
HiC_scaffold_13	AUGUSTUS	intron	65191511	65193194	1.0	+	.	ID=g5290.t1.intron15;Parent=g5290.t1
HiC_scaffold_13	gmst	intron	65191511	65193194	354.928824	+	0	ID=g5290.t2.intron15;Parent=g5290.t2
HiC_scaffold_13	AUGUSTUS	exon	65193195	65193252	.	+	.	ID=g5290.t1.exon16;Parent=g5290.t1
HiC_scaffold_13	AUGUSTUS	CDS	65193195	65193252	1.0	+	0	ID=g5290.t1.CDS16;Parent=g5290.t1
HiC_scaffold_13	gmst	CDS	65193195	65193252	354.928824	+	0	ID=g5290.t2.CDS16;Parent=g5290.t2
HiC_scaffold_13	gmst	exon	65193195	65193252	354.928824	+	0	ID=g5290.t2.exon16;Parent=g5290.t2
HiC_scaffold_13	AUGUSTUS	intron	65193253	65197179	1.0	+	.	ID=g5290.t1.intron16;Parent=g5290.t1
HiC_scaffold_13	gmst	intron	65193253	65197179	354.928824	+	0	ID=g5290.t2.intron16;Parent=g5290.t2
HiC_scaffold_13	AUGUSTUS	exon	65197180	65197283	.	+	.	ID=g5290.t1.exon17;Parent=g5290.t1
HiC_scaffold_13	AUGUSTUS	CDS	65197180	65197283	1.0	+	2	ID=g5290.t1.CDS17;Parent=g5290.t1
HiC_scaffold_13	gmst	CDS	65197180	65197283	354.928824	+	2	ID=g5290.t2.CDS17;Parent=g5290.t2
HiC_scaffold_13	gmst	exon	65197180	65197283	354.928824	+	2	ID=g5290.t2.exon17;Parent=g5290.t2
HiC_scaffold_13	AUGUSTUS	intron	65197284	65198118	1.0	+	.	ID=g5290.t1.intron17;Parent=g5290.t1
HiC_scaffold_13	gmst	intron	65197284	65198118	354.928824	+	0	ID=g5290.t2.intron17;Parent=g5290.t2
HiC_scaffold_13	AUGUSTUS	exon	65198119	65198208	.	+	.	ID=g5290.t1.exon18;Parent=g5290.t1
HiC_scaffold_13	AUGUSTUS	CDS	65198119	65198208	1.0	+	0	ID=g5290.t1.CDS18;Parent=g5290.t1
HiC_scaffold_13	gmst	CDS	65198119	65198208	354.928824	+	0	ID=g5290.t2.CDS18;Parent=g5290.t2
HiC_scaffold_13	gmst	exon	65198119	65198208	354.928824	+	0	ID=g5290.t2.exon18;Parent=g5290.t2
HiC_scaffold_13	AUGUSTUS	intron	65198209	65198558	1.0	+	.	ID=g5290.t1.intron18;Parent=g5290.t1
HiC_scaffold_13	gmst	intron	65198209	65198558	354.928824	+	0	ID=g5290.t2.intron18;Parent=g5290.t2
HiC_scaffold_13	AUGUSTUS	exon	65198559	65198672	.	+	.	ID=g5290.t1.exon19;Parent=g5290.t1
HiC_scaffold_13	AUGUSTUS	CDS	65198559	65198672	1.0	+	0	ID=g5290.t1.CDS19;Parent=g5290.t1
HiC_scaffold_13	gmst	CDS	65198559	65198672	354.928824	+	0	ID=g5290.t2.CDS19;Parent=g5290.t2
HiC_scaffold_13	gmst	exon	65198559	65198672	354.928824	+	0	ID=g5290.t2.exon19;Parent=g5290.t2
HiC_scaffold_13	AUGUSTUS	intron	65198673	65198846	1.0	+	.	ID=g5290.t1.intron19;Parent=g5290.t1
HiC_scaffold_13	gmst	intron	65198673	65198846	354.928824	+	0	ID=g5290.t2.intron19;Parent=g5290.t2
HiC_scaffold_13	AUGUSTUS	exon	65198847	65198924	.	+	.	ID=g5290.t1.exon20;Parent=g5290.t1
HiC_scaffold_13	AUGUSTUS	CDS	65198847	65198924	1.0	+	0	ID=g5290.t1.CDS20;Parent=g5290.t1
HiC_scaffold_13	gmst	CDS	65198847	65198924	354.928824	+	0	ID=g5290.t2.CDS20;Parent=g5290.t2
HiC_scaffold_13	gmst	exon	65198847	65198924	354.928824	+	0	ID=g5290.t2.exon20;Parent=g5290.t2
HiC_scaffold_13	AUGUSTUS	intron	65198925	65199535	1.0	+	.	ID=g5290.t1.intron20;Parent=g5290.t1
HiC_scaffold_13	gmst	intron	65198925	65199535	354.928824	+	0	ID=g5290.t2.intron20;Parent=g5290.t2
HiC_scaffold_13	AUGUSTUS	exon	65199536	65199713	.	+	.	ID=g5290.t1.exon21;Parent=g5290.t1
HiC_scaffold_13	AUGUSTUS	CDS	65199536	65199713	1.0	+	0	ID=g5290.t1.CDS21;Parent=g5290.t1
HiC_scaffold_13	gmst	CDS	65199536	65199713	354.928824	+	0	ID=g5290.t2.CDS21;Parent=g5290.t2
HiC_scaffold_13	gmst	exon	65199536	65199713	354.928824	+	0	ID=g5290.t2.exon21;Parent=g5290.t2
HiC_scaffold_13	AUGUSTUS	intron	65199714	65202466	1.0	+	.	ID=g5290.t1.intron21;Parent=g5290.t1
HiC_scaffold_13	gmst	intron	65199714	65202466	354.928824	+	0	ID=g5290.t2.intron21;Parent=g5290.t2
HiC_scaffold_13	AUGUSTUS	exon	65202467	65202514	.	+	.	ID=g5290.t1.exon22;Parent=g5290.t1
HiC_scaffold_13	AUGUSTUS	CDS	65202467	65202514	1.0	+	2	ID=g5290.t1.CDS22;Parent=g5290.t1
HiC_scaffold_13	gmst	CDS	65202467	65202514	354.928824	+	2	ID=g5290.t2.CDS22;Parent=g5290.t2
HiC_scaffold_13	gmst	exon	65202467	65202514	354.928824	+	2	ID=g5290.t2.exon22;Parent=g5290.t2
HiC_scaffold_13	AUGUSTUS	intron	65202515	65202596	1.0	+	.	ID=g5290.t1.intron22;Parent=g5290.t1
HiC_scaffold_13	gmst	intron	65202515	65202596	354.928824	+	0	ID=g5290.t2.intron22;Parent=g5290.t2
HiC_scaffold_13	AUGUSTUS	exon	65202597	65202688	.	+	.	ID=g5290.t1.exon23;Parent=g5290.t1
HiC_scaffold_13	AUGUSTUS	CDS	65202597	65202688	1.0	+	2	ID=g5290.t1.CDS23;Parent=g5290.t1
HiC_scaffold_13	gmst	CDS	65202597	65202688	354.928824	+	2	ID=g5290.t2.CDS23;Parent=g5290.t2
HiC_scaffold_13	gmst	exon	65202597	65202688	354.928824	+	2	ID=g5290.t2.exon23;Parent=g5290.t2
HiC_scaffold_13	AUGUSTUS	intron	65202689	65204650	1.0	+	.	ID=g5290.t1.intron23;Parent=g5290.t1
HiC_scaffold_13	gmst	intron	65202689	65204650	354.928824	+	0	ID=g5290.t2.intron23;Parent=g5290.t2
HiC_scaffold_13	AUGUSTUS	exon	65204651	65204766	.	+	.	ID=g5290.t1.exon24;Parent=g5290.t1
HiC_scaffold_13	AUGUSTUS	CDS	65204651	65204766	1.0	+	0	ID=g5290.t1.CDS24;Parent=g5290.t1
HiC_scaffold_13	gmst	CDS	65204651	65204766	354.928824	+	0	ID=g5290.t2.CDS24;Parent=g5290.t2
HiC_scaffold_13	gmst	exon	65204651	65204766	354.928824	+	0	ID=g5290.t2.exon24;Parent=g5290.t2
HiC_scaffold_13	AUGUSTUS	intron	65204767	65205865	1.0	+	.	ID=g5290.t1.intron24;Parent=g5290.t1
HiC_scaffold_13	gmst	intron	65204767	65205865	354.928824	+	0	ID=g5290.t2.intron24;Parent=g5290.t2
HiC_scaffold_13	AUGUSTUS	exon	65205866	65206191	.	+	.	ID=g5290.t1.exon25;Parent=g5290.t1
HiC_scaffold_13	AUGUSTUS	CDS	65205866	65206191	1.0	+	1	ID=g5290.t1.CDS25;Parent=g5290.t1
HiC_scaffold_13	gmst	CDS	65205866	65206191	354.928824	+	1	ID=g5290.t2.CDS25;Parent=g5290.t2
HiC_scaffold_13	gmst	exon	65205866	65206191	354.928824	+	1	ID=g5290.t2.exon25;Parent=g5290.t2
HiC_scaffold_13	AUGUSTUS	intron	65206192	65208258	1.0	+	.	ID=g5290.t1.intron25;Parent=g5290.t1
HiC_scaffold_13	gmst	intron	65206192	65219785	354.928824	+	0	ID=g5290.t2.intron25;Parent=g5290.t2
HiC_scaffold_13	AUGUSTUS	exon	65208259	65208335	.	+	.	ID=g5290.t1.exon26;Parent=g5290.t1
HiC_scaffold_13	AUGUSTUS	CDS	65208259	65208335	1.0	+	2	ID=g5290.t1.CDS26;Parent=g5290.t1
HiC_scaffold_13	AUGUSTUS	intron	65208336	65208752	1.0	+	.	ID=g5290.t1.intron26;Parent=g5290.t1
HiC_scaffold_13	AUGUSTUS	exon	65208753	65208816	.	+	.	ID=g5290.t1.exon27;Parent=g5290.t1
HiC_scaffold_13	AUGUSTUS	CDS	65208753	65208816	1.0	+	0	ID=g5290.t1.CDS27;Parent=g5290.t1
HiC_scaffold_13	AUGUSTUS	intron	65208817	65219785	1.0	+	.	ID=g5290.t1.intron27;Parent=g5290.t1
HiC_scaffold_13	AUGUSTUS	exon	65219786	65219853	.	+	.	ID=g5290.t1.exon28;Parent=g5290.t1
HiC_scaffold_13	AUGUSTUS	CDS	65219786	65219853	1.0	+	2	ID=g5290.t1.CDS28;Parent=g5290.t1
HiC_scaffold_13	gmst	CDS	65219786	65219853	354.928824	+	2	ID=g5290.t2.CDS26;Parent=g5290.t2
HiC_scaffold_13	gmst	exon	65219786	65219853	354.928824	+	2	ID=g5290.t2.exon26;Parent=g5290.t2
HiC_scaffold_13	AUGUSTUS	stop_codon	65219851	65219853	.	+	0	ID=g5290.t1.stop1;Parent=g5290.t1
HiC_scaffold_13	gmst	stop_codon	65219851	65219853	354.928824	+	0	ID=g5290.t2.stop1;Parent=g5290.t2
HiC_scaffold_13	GeneMark.hmm3	start_codon	65224712	65224714	.	+	0	ID=g5291.t1.start1;Parent=g5291.t1
HiC_scaffold_13	GeneMark.hmm3	CDS	65224712	65224954	.	+	0	ID=g5291.t1.CDS1;Parent=g5291.t1
HiC_scaffold_13	GeneMark.hmm3	exon	65224712	65224954	.	+	0	ID=g5291.t1.exon1;Parent=g5291.t1
HiC_scaffold_13	GeneMark.hmm3	gene	65224712	65236033	.	+	.	ID=g5291
HiC_scaffold_13	GeneMark.hmm3	mRNA	65224712	65236033	.	+	.	ID=g5291.t1;Parent=g5291;em_target=9668.ENSMPUP00000002167;em_score=374.9;em_evalue=2.8e-115;em_tcov=.;em_OGs=COG0316@1|root,KOG1120@2759|Eukaryota,3A1PY@33154|Opisthokonta,3BQEE@33208|Metazoa,3D6GE@33213|Bilateria,48E2Z@7711|Chordata,49AVD@7742|Vertebrata,3JGM7@40674|Mammalia,3EV2B@33554|Carnivora;em_COG_cat=P;em_desc=Iron-sulfur cluster assembly 1;em_max_annot_lvl=33208|Metazoa;em_Preferred_name=ISCA1;em_KEGG_ko=ko:K22063;em_BRITE=ko00000,ko03029;em_PFAMs=Fe-S_biosyn;em_GOs=GO:0003674,GO:0005488,GO:0005506,GO:0005575,GO:0005622,GO:0005623,GO:0005737,GO:0005739,GO:0005759,GO:0006725,GO:0006778,GO:0006779,GO:0006783,GO:0006790,GO:0006807,GO:0008150,GO:0008152,GO:0008198,GO:0009058,GO:0009628,GO:0009987,GO:0010467,GO:0016043,GO:0016226,GO:0018130,GO:0019438,GO:0019538,GO:0022607,GO:0031163,GO:0031974,GO:0033013,GO:0033014,GO:0034641,GO:0042168,GO:0042440,GO:0043167,GO:0043169,GO:0043170,GO:0043226,GO:0043227,GO:0043229,GO:0043231,GO:0043233,GO:0044085,GO:0044237,GO:0044238,GO:0044249,GO:0044271,GO:0044422,GO:0044424,GO:0044429,GO:0044444,GO:0044446,GO:0044464,GO:0046148,GO:0046483,GO:0046872,GO:0046914,GO:0048037,GO:0050896,GO:0051186,GO:0051188,GO:0051536,GO:0051537,GO:0051540,GO:0051604,GO:0070013,GO:0071000,GO:0071704,GO:0071840,GO:0097428,GO:1901360,GO:1901362,GO:1901564,GO:1901566,GO:1901576
HiC_scaffold_13	GeneMark.hmm3	intron	65224955	65231484	.	+	0	ID=g5291.t1.intron1;Parent=g5291.t1
HiC_scaffold_13	GeneMark.hmm3	CDS	65231485	65231538	.	+	0	ID=g5291.t1.CDS2;Parent=g5291.t1
HiC_scaffold_13	GeneMark.hmm3	exon	65231485	65231538	.	+	0	ID=g5291.t1.exon2;Parent=g5291.t1
HiC_scaffold_13	GeneMark.hmm3	intron	65231539	65234438	.	+	0	ID=g5291.t1.intron2;Parent=g5291.t1
HiC_scaffold_13	GeneMark.hmm3	CDS	65234439	65234544	.	+	0	ID=g5291.t1.CDS3;Parent=g5291.t1
HiC_scaffold_13	GeneMark.hmm3	exon	65234439	65234544	.	+	0	ID=g5291.t1.exon3;Parent=g5291.t1
HiC_scaffold_13	GeneMark.hmm3	intron	65234545	65235884	.	+	1	ID=g5291.t1.intron3;Parent=g5291.t1
HiC_scaffold_13	GeneMark.hmm3	CDS	65235885	65236033	.	+	2	ID=g5291.t1.CDS4;Parent=g5291.t1
HiC_scaffold_13	GeneMark.hmm3	exon	65235885	65236033	.	+	2	ID=g5291.t1.exon4;Parent=g5291.t1
HiC_scaffold_13	GeneMark.hmm3	stop_codon	65236031	65236033	.	+	0	ID=g5291.t1.stop1;Parent=g5291.t1
HiC_scaffold_13	AUGUSTUS	start_codon	65271749	65271751	.	+	0	ID=g5292.t1.start1;Parent=g5292.t1
HiC_scaffold_13	AUGUSTUS	exon	65271749	65271814	.	+	.	ID=g5292.t1.exon1;Parent=g5292.t1
HiC_scaffold_13	AUGUSTUS	CDS	65271749	65271814	1.0	+	0	ID=g5292.t1.CDS1;Parent=g5292.t1
HiC_scaffold_13	AUGUSTUS	gene	65271749	65276837	.	+	.	ID=g5292
HiC_scaffold_13	AUGUSTUS	mRNA	65271749	65276837	1.0	+	.	ID=g5292.t1;Parent=g5292;em_target=29073.XP_008694048.1;em_score=461.4;em_evalue=1.9e-141;em_tcov=.;em_OGs=2FD65@1|root,2TEFM@2759|Eukaryota,3A0QN@33154|Opisthokonta,3BQ0P@33208|Metazoa,3D4WU@33213|Bilateria,48A5B@7711|Chordata,496U5@7742|Vertebrata,3JDAB@40674|Mammalia,3ER8X@33554|Carnivora;em_COG_cat=S;em_desc=Chromosome 9 open reading frame 153;em_max_annot_lvl=33208|Metazoa;em_Preferred_name=C9orf153
HiC_scaffold_13	AUGUSTUS	intron	65271815	65272910	1.0	+	.	ID=g5292.t1.intron1;Parent=g5292.t1
HiC_scaffold_13	AUGUSTUS	exon	65272911	65273415	.	+	.	ID=g5292.t1.exon2;Parent=g5292.t1
HiC_scaffold_13	AUGUSTUS	CDS	65272911	65273415	1.0	+	0	ID=g5292.t1.CDS2;Parent=g5292.t1
HiC_scaffold_13	AUGUSTUS	intron	65273416	65276610	1.0	+	.	ID=g5292.t1.intron2;Parent=g5292.t1
HiC_scaffold_13	AUGUSTUS	exon	65276611	65276837	.	+	.	ID=g5292.t1.exon3;Parent=g5292.t1
HiC_scaffold_13	AUGUSTUS	CDS	65276611	65276837	1.0	+	2	ID=g5292.t1.CDS3;Parent=g5292.t1
HiC_scaffold_13	AUGUSTUS	stop_codon	65276835	65276837	.	+	0	ID=g5292.t1.stop1;Parent=g5292.t1
HiC_scaffold_13	AUGUSTUS	start_codon	65372726	65372728	.	+	0	ID=g5293.t1.start1;Parent=g5293.t1
HiC_scaffold_13	AUGUSTUS	start_codon	65372726	65372728	.	+	0	ID=g5293.t2.start1;Parent=g5293.t2
HiC_scaffold_13	AUGUSTUS	exon	65372726	65372854	.	+	.	ID=g5293.t1.exon1;Parent=g5293.t1
HiC_scaffold_13	AUGUSTUS	exon	65372726	65372854	.	+	.	ID=g5293.t2.exon1;Parent=g5293.t2
HiC_scaffold_13	AUGUSTUS	CDS	65372726	65372854	1.0	+	0	ID=g5293.t1.CDS1;Parent=g5293.t1
HiC_scaffold_13	AUGUSTUS	CDS	65372726	65372854	1.0	+	0	ID=g5293.t2.CDS1;Parent=g5293.t2
HiC_scaffold_13	AUGUSTUS	gene	65372726	65416177	.	+	.	ID=g5293
HiC_scaffold_13	AUGUSTUS	mRNA	65372726	65416177	1.0	+	.	ID=g5293.t1;Parent=g5293;em_target=9668.ENSMPUP00000002164;em_score=792.0;em_evalue=4e-241;em_tcov=.;em_OGs=28MF0@1|root,2S080@2759|Eukaryota,38EY9@33154|Opisthokonta,3BAYD@33208|Metazoa,3CY8Q@33213|Bilateria,488RI@7711|Chordata,48ZBZ@7742|Vertebrata,3J5TU@40674|Mammalia,3ENG5@33554|Carnivora;em_COG_cat=S;em_desc=Golgi membrane protein 1;em_max_annot_lvl=33208|Metazoa;em_Preferred_name=GOLM1;em_GOs=GO:0005575,GO:0005622,GO:0005623,GO:0005737,GO:0005783,GO:0005788,GO:0005794,GO:0005886,GO:0005887,GO:0006464,GO:0006807,GO:0008150,GO:0008152,GO:0009987,GO:0012505,GO:0016020,GO:0016021,GO:0019538,GO:0031224,GO:0031226,GO:0031974,GO:0036211,GO:0043170,GO:0043226,GO:0043227,GO:0043229,GO:0043231,GO:0043233,GO:0043412,GO:0043687,GO:0044237,GO:0044238,GO:0044260,GO:0044267,GO:0044422,GO:0044424,GO:0044425,GO:0044432,GO:0044444,GO:0044446,GO:0044459,GO:0044464,GO:0070013,GO:0071704,GO:0071944,GO:1901564
HiC_scaffold_13	AUGUSTUS	mRNA	65372726	65416177	1.0	+	.	ID=g5293.t2;Parent=g5293;em_target=9668.ENSMPUP00000002164;em_score=806.9;em_evalue=1.2e-245;em_tcov=.;em_OGs=28MF0@1|root,2S080@2759|Eukaryota,38EY9@33154|Opisthokonta,3BAYD@33208|Metazoa,3CY8Q@33213|Bilateria,488RI@7711|Chordata,48ZBZ@7742|Vertebrata,3J5TU@40674|Mammalia,3ENG5@33554|Carnivora;em_COG_cat=S;em_desc=Golgi membrane protein 1;em_max_annot_lvl=33208|Metazoa;em_Preferred_name=GOLM1;em_GOs=GO:0005575,GO:0005622,GO:0005623,GO:0005737,GO:0005783,GO:0005788,GO:0005794,GO:0005886,GO:0005887,GO:0006464,GO:0006807,GO:0008150,GO:0008152,GO:0009987,GO:0012505,GO:0016020,GO:0016021,GO:0019538,GO:0031224,GO:0031226,GO:0031974,GO:0036211,GO:0043170,GO:0043226,GO:0043227,GO:0043229,GO:0043231,GO:0043233,GO:0043412,GO:0043687,GO:0044237,GO:0044238,GO:0044260,GO:0044267,GO:0044422,GO:0044424,GO:0044425,GO:0044432,GO:0044444,GO:0044446,GO:0044459,GO:0044464,GO:0070013,GO:0071704,GO:0071944,GO:1901564
HiC_scaffold_13	AUGUSTUS	intron	65372855	65374859	1.0	+	.	ID=g5293.t1.intron1;Parent=g5293.t1
HiC_scaffold_13	AUGUSTUS	intron	65372855	65374859	1.0	+	.	ID=g5293.t2.intron1;Parent=g5293.t2
HiC_scaffold_13	AUGUSTUS	exon	65374860	65375039	.	+	.	ID=g5293.t1.exon2;Parent=g5293.t1
HiC_scaffold_13	AUGUSTUS	exon	65374860	65375039	.	+	.	ID=g5293.t2.exon2;Parent=g5293.t2
HiC_scaffold_13	AUGUSTUS	CDS	65374860	65375039	1.0	+	0	ID=g5293.t1.CDS2;Parent=g5293.t1
HiC_scaffold_13	AUGUSTUS	CDS	65374860	65375039	1.0	+	0	ID=g5293.t2.CDS2;Parent=g5293.t2
HiC_scaffold_13	AUGUSTUS	intron	65375040	65392374	1.0	+	.	ID=g5293.t1.intron2;Parent=g5293.t1
HiC_scaffold_13	AUGUSTUS	intron	65375040	65392374	1.0	+	.	ID=g5293.t2.intron2;Parent=g5293.t2
HiC_scaffold_13	AUGUSTUS	exon	65392375	65392429	.	+	.	ID=g5293.t1.exon3;Parent=g5293.t1
HiC_scaffold_13	AUGUSTUS	exon	65392375	65392429	.	+	.	ID=g5293.t2.exon3;Parent=g5293.t2
HiC_scaffold_13	AUGUSTUS	CDS	65392375	65392429	1.0	+	0	ID=g5293.t1.CDS3;Parent=g5293.t1
HiC_scaffold_13	AUGUSTUS	CDS	65392375	65392429	1.0	+	0	ID=g5293.t2.CDS3;Parent=g5293.t2
HiC_scaffold_13	AUGUSTUS	intron	65392430	65394937	1.0	+	.	ID=g5293.t1.intron3;Parent=g5293.t1
HiC_scaffold_13	AUGUSTUS	intron	65392430	65394937	1.0	+	.	ID=g5293.t2.intron3;Parent=g5293.t2
HiC_scaffold_13	AUGUSTUS	exon	65394938	65395040	.	+	.	ID=g5293.t1.exon4;Parent=g5293.t1
HiC_scaffold_13	AUGUSTUS	exon	65394938	65395040	.	+	.	ID=g5293.t2.exon4;Parent=g5293.t2
HiC_scaffold_13	AUGUSTUS	CDS	65394938	65395040	1.0	+	2	ID=g5293.t1.CDS4;Parent=g5293.t1
HiC_scaffold_13	AUGUSTUS	CDS	65394938	65395040	1.0	+	2	ID=g5293.t2.CDS4;Parent=g5293.t2
HiC_scaffold_13	AUGUSTUS	intron	65395041	65402688	1.0	+	.	ID=g5293.t1.intron4;Parent=g5293.t1
HiC_scaffold_13	AUGUSTUS	intron	65395041	65402688	1.0	+	.	ID=g5293.t2.intron4;Parent=g5293.t2
HiC_scaffold_13	AUGUSTUS	exon	65402689	65402818	.	+	.	ID=g5293.t1.exon5;Parent=g5293.t1
HiC_scaffold_13	AUGUSTUS	exon	65402689	65402818	.	+	.	ID=g5293.t2.exon5;Parent=g5293.t2
HiC_scaffold_13	AUGUSTUS	CDS	65402689	65402818	1.0	+	1	ID=g5293.t1.CDS5;Parent=g5293.t1
HiC_scaffold_13	AUGUSTUS	CDS	65402689	65402818	1.0	+	1	ID=g5293.t2.CDS5;Parent=g5293.t2
HiC_scaffold_13	AUGUSTUS	intron	65402819	65407751	1.0	+	.	ID=g5293.t1.intron5;Parent=g5293.t1
HiC_scaffold_13	AUGUSTUS	intron	65402819	65407751	1.0	+	.	ID=g5293.t2.intron5;Parent=g5293.t2
HiC_scaffold_13	AUGUSTUS	exon	65407752	65407902	.	+	.	ID=g5293.t1.exon6;Parent=g5293.t1
HiC_scaffold_13	AUGUSTUS	CDS	65407752	65407902	1.0	+	0	ID=g5293.t1.CDS6;Parent=g5293.t1
HiC_scaffold_13	AUGUSTUS	exon	65407752	65407911	.	+	.	ID=g5293.t2.exon6;Parent=g5293.t2
HiC_scaffold_13	AUGUSTUS	CDS	65407752	65407911	1.0	+	0	ID=g5293.t2.CDS6;Parent=g5293.t2
HiC_scaffold_13	AUGUSTUS	intron	65407903	65408535	1.0	+	.	ID=g5293.t1.intron6;Parent=g5293.t1
HiC_scaffold_13	AUGUSTUS	intron	65407912	65408535	1.0	+	.	ID=g5293.t2.intron6;Parent=g5293.t2
HiC_scaffold_13	AUGUSTUS	exon	65408536	65408808	.	+	.	ID=g5293.t1.exon7;Parent=g5293.t1
HiC_scaffold_13	AUGUSTUS	exon	65408536	65408808	.	+	.	ID=g5293.t2.exon7;Parent=g5293.t2
HiC_scaffold_13	AUGUSTUS	CDS	65408536	65408808	1.0	+	2	ID=g5293.t1.CDS7;Parent=g5293.t1
HiC_scaffold_13	AUGUSTUS	CDS	65408536	65408808	1.0	+	2	ID=g5293.t2.CDS7;Parent=g5293.t2
HiC_scaffold_13	AUGUSTUS	intron	65408809	65410337	1.0	+	.	ID=g5293.t1.intron7;Parent=g5293.t1
HiC_scaffold_13	AUGUSTUS	intron	65408809	65410337	1.0	+	.	ID=g5293.t2.intron7;Parent=g5293.t2
HiC_scaffold_13	AUGUSTUS	exon	65410338	65410448	.	+	.	ID=g5293.t1.exon8;Parent=g5293.t1
HiC_scaffold_13	AUGUSTUS	exon	65410338	65410448	.	+	.	ID=g5293.t2.exon8;Parent=g5293.t2
HiC_scaffold_13	AUGUSTUS	CDS	65410338	65410448	1.0	+	2	ID=g5293.t1.CDS8;Parent=g5293.t1
HiC_scaffold_13	AUGUSTUS	CDS	65410338	65410448	1.0	+	2	ID=g5293.t2.CDS8;Parent=g5293.t2
HiC_scaffold_13	AUGUSTUS	intron	65410449	65416100	1.0	+	.	ID=g5293.t1.intron8;Parent=g5293.t1
HiC_scaffold_13	AUGUSTUS	intron	65410449	65416100	1.0	+	.	ID=g5293.t2.intron8;Parent=g5293.t2
HiC_scaffold_13	AUGUSTUS	exon	65416101	65416177	.	+	.	ID=g5293.t1.exon9;Parent=g5293.t1
HiC_scaffold_13	AUGUSTUS	exon	65416101	65416177	.	+	.	ID=g5293.t2.exon9;Parent=g5293.t2
HiC_scaffold_13	AUGUSTUS	CDS	65416101	65416177	1.0	+	2	ID=g5293.t1.CDS9;Parent=g5293.t1
HiC_scaffold_13	AUGUSTUS	CDS	65416101	65416177	1.0	+	2	ID=g5293.t2.CDS9;Parent=g5293.t2
HiC_scaffold_13	AUGUSTUS	stop_codon	65416175	65416177	.	+	0	ID=g5293.t1.stop1;Parent=g5293.t1
HiC_scaffold_13	AUGUSTUS	stop_codon	65416175	65416177	.	+	0	ID=g5293.t2.stop1;Parent=g5293.t2
HiC_scaffold_13	AUGUSTUS	stop_codon	65419949	65419951	.	-	0	ID=g5294.t1.stop1;Parent=g5294.t1
HiC_scaffold_13	GeneMark.hmm3	stop_codon	65419949	65419951	.	-	0	ID=g5294.t2.stop1;Parent=g5294.t2
HiC_scaffold_13	AUGUSTUS	exon	65419949	65420008	.	-	.	ID=g5294.t1.exon1;Parent=g5294.t1
HiC_scaffold_13	GeneMark.hmm3	CDS	65419949	65420008	.	-	0	ID=g5294.t2.CDS1;Parent=g5294.t2
HiC_scaffold_13	GeneMark.hmm3	exon	65419949	65420008	.	-	0	ID=g5294.t2.exon1;Parent=g5294.t2
HiC_scaffold_13	AUGUSTUS	CDS	65419949	65420008	1.0	-	0	ID=g5294.t1.CDS1;Parent=g5294.t1
HiC_scaffold_13	AUGUSTUS	mRNA	65419949	65514326	1.0	-	.	ID=g5294.t1;Parent=g5294;em_target=29073.XP_008694037.1;em_score=1672.9;em_evalue=0.0;em_tcov=.;em_OGs=KOG2343@1|root,KOG2343@2759|Eukaryota,38EPQ@33154|Opisthokonta,3BAUC@33208|Metazoa,3CWM3@33213|Bilateria,4849J@7711|Chordata,48WQ7@7742|Vertebrata,3J1WD@40674|Mammalia,3ETM2@33554|Carnivora;em_COG_cat=S;em_desc=N-alpha-acetyltransferase 35, NatC auxiliary subunit;em_max_annot_lvl=33208|Metazoa;em_Preferred_name=NAA35;em_KEGG_ko=ko:K20823;em_BRITE=ko00000,ko04131;em_PFAMs=Mak10;em_GOs=GO:0001568,GO:0001756,GO:0001944,GO:0002119,GO:0002164,GO:0003002,GO:0003674,GO:0003824,GO:0004596,GO:0005575,GO:0005622,GO:0005623,GO:0005737,GO:0006464,GO:0006473,GO:0006474,GO:0006807,GO:0006950,GO:0007275,GO:0007389,GO:0007568,GO:0008080,GO:0008150,GO:0008152,GO:0008283,GO:0008284,GO:0008340,GO:0009266,GO:0009408,GO:0009628,GO:0009635,GO:0009636,GO:0009653,GO:0009790,GO:0009791,GO:0009792,GO:0009888,GO:0009952,GO:0009966,GO:0009987,GO:0010033,GO:0010035,GO:0010038,GO:0010043,GO:0010259,GO:0010467,GO:0010646,GO:0010941,GO:0016407,GO:0016410,GO:0016740,GO:0016746,GO:0016747,GO:0019538,GO:0023051,GO:0031248,GO:0031365,GO:0031414,GO:0031417,GO:0032006,GO:0032501,GO:0032502,GO:0032991,GO:0033002,GO:0034212,GO:0035239,GO:0035282,GO:0035295,GO:0036211,GO:0040024,GO:0042127,GO:0042221,GO:0042981,GO:0043009,GO:0043066,GO:0043067,GO:0043069,GO:0043170,GO:0043412,GO:0043543,GO:0044237,GO:0044238,GO:0044260,GO:0044267,GO:0044424,GO:0044444,GO:0044464,GO:0046686,GO:0046688,GO:0048514,GO:0048518,GO:0048519,GO:0048522,GO:0048523,GO:0048583,GO:0048646,GO:0048659,GO:0048731,GO:0048856,GO:0050789,GO:0050794,GO:0050896,GO:0051604,GO:0060429,GO:0060548,GO:0061053,GO:0065007,GO:0071704,GO:0072358,GO:0072359,GO:0097501,GO:1901562,GO:1901564,GO:1902493,GO:1902494,GO:1902531,GO:1990169,GO:1990170,GO:1990234,GO:1990359
HiC_scaffold_13	AUGUSTUS	gene	65419949	65525413	.	-	.	ID=g5294
HiC_scaffold_13	GeneMark.hmm3	mRNA	65419949	65525413	.	-	.	ID=g5294.t2;Parent=g5294;em_target=9612.ENSCAFP00000001931;em_score=1738.7;em_evalue=0.0;em_tcov=.;em_OGs=KOG2343@1|root,KOG2343@2759|Eukaryota,38EPQ@33154|Opisthokonta,3BAUC@33208|Metazoa,3CWM3@33213|Bilateria,4849J@7711|Chordata,48WQ7@7742|Vertebrata,3J1WD@40674|Mammalia,3ETM2@33554|Carnivora;em_COG_cat=S;em_desc=N-alpha-acetyltransferase 35, NatC auxiliary subunit;em_max_annot_lvl=33208|Metazoa;em_Preferred_name=NAA35;em_KEGG_ko=ko:K20823;em_BRITE=ko00000,ko04131;em_PFAMs=Mak10;em_GOs=GO:0001568,GO:0001756,GO:0001944,GO:0002119,GO:0002164,GO:0003002,GO:0003674,GO:0003824,GO:0004596,GO:0005575,GO:0005622,GO:0005623,GO:0005737,GO:0006464,GO:0006473,GO:0006474,GO:0006807,GO:0006950,GO:0007275,GO:0007389,GO:0007568,GO:0008080,GO:0008150,GO:0008152,GO:0008283,GO:0008284,GO:0008340,GO:0009266,GO:0009408,GO:0009628,GO:0009635,GO:0009636,GO:0009653,GO:0009790,GO:0009791,GO:0009792,GO:0009888,GO:0009952,GO:0009966,GO:0009987,GO:0010033,GO:0010035,GO:0010038,GO:0010043,GO:0010259,GO:0010467,GO:0010646,GO:0010941,GO:0016407,GO:0016410,GO:0016740,GO:0016746,GO:0016747,GO:0019538,GO:0023051,GO:0031248,GO:0031365,GO:0031414,GO:0031417,GO:0032006,GO:0032501,GO:0032502,GO:0032991,GO:0033002,GO:0034212,GO:0035239,GO:0035282,GO:0035295,GO:0036211,GO:0040024,GO:0042127,GO:0042221,GO:0042981,GO:0043009,GO:0043066,GO:0043067,GO:0043069,GO:0043170,GO:0043412,GO:0043543,GO:0044237,GO:0044238,GO:0044260,GO:0044267,GO:0044424,GO:0044444,GO:0044464,GO:0046686,GO:0046688,GO:0048514,GO:0048518,GO:0048519,GO:0048522,GO:0048523,GO:0048583,GO:0048646,GO:0048659,GO:0048731,GO:0048856,GO:0050789,GO:0050794,GO:0050896,GO:0051604,GO:0060429,GO:0060548,GO:0061053,GO:0065007,GO:0071704,GO:0072358,GO:0072359,GO:0097501,GO:1901562,GO:1901564,GO:1902493,GO:1902494,GO:1902531,GO:1990169,GO:1990170,GO:1990234,GO:1990359
HiC_scaffold_13	GeneMark.hmm3	intron	65420009	65420673	.	-	0	ID=g5294.t2.intron1;Parent=g5294.t2
HiC_scaffold_13	AUGUSTUS	intron	65420009	65420673	1.0	-	.	ID=g5294.t1.intron1;Parent=g5294.t1
HiC_scaffold_13	AUGUSTUS	exon	65420674	65420754	.	-	.	ID=g5294.t1.exon2;Parent=g5294.t1
HiC_scaffold_13	GeneMark.hmm3	CDS	65420674	65420754	.	-	0	ID=g5294.t2.CDS2;Parent=g5294.t2
HiC_scaffold_13	GeneMark.hmm3	exon	65420674	65420754	.	-	0	ID=g5294.t2.exon2;Parent=g5294.t2
HiC_scaffold_13	AUGUSTUS	CDS	65420674	65420754	1.0	-	0	ID=g5294.t1.CDS2;Parent=g5294.t1
HiC_scaffold_13	GeneMark.hmm3	intron	65420755	65423320	.	-	0	ID=g5294.t2.intron2;Parent=g5294.t2
HiC_scaffold_13	AUGUSTUS	intron	65420755	65423320	1.0	-	.	ID=g5294.t1.intron2;Parent=g5294.t1
HiC_scaffold_13	AUGUSTUS	exon	65423321	65423443	.	-	.	ID=g5294.t1.exon3;Parent=g5294.t1
HiC_scaffold_13	GeneMark.hmm3	CDS	65423321	65423443	.	-	0	ID=g5294.t2.CDS3;Parent=g5294.t2
HiC_scaffold_13	GeneMark.hmm3	exon	65423321	65423443	.	-	0	ID=g5294.t2.exon3;Parent=g5294.t2
HiC_scaffold_13	AUGUSTUS	CDS	65423321	65423443	1.0	-	0	ID=g5294.t1.CDS3;Parent=g5294.t1
HiC_scaffold_13	GeneMark.hmm3	intron	65423444	65423836	.	-	0	ID=g5294.t2.intron3;Parent=g5294.t2
HiC_scaffold_13	AUGUSTUS	intron	65423444	65423836	1.0	-	.	ID=g5294.t1.intron3;Parent=g5294.t1
HiC_scaffold_13	AUGUSTUS	exon	65423837	65423977	.	-	.	ID=g5294.t1.exon4;Parent=g5294.t1
HiC_scaffold_13	GeneMark.hmm3	CDS	65423837	65423977	.	-	0	ID=g5294.t2.CDS4;Parent=g5294.t2
HiC_scaffold_13	GeneMark.hmm3	exon	65423837	65423977	.	-	0	ID=g5294.t2.exon4;Parent=g5294.t2
HiC_scaffold_13	AUGUSTUS	CDS	65423837	65423977	1.0	-	0	ID=g5294.t1.CDS4;Parent=g5294.t1
HiC_scaffold_13	GeneMark.hmm3	intron	65423978	65425302	.	-	0	ID=g5294.t2.intron4;Parent=g5294.t2
HiC_scaffold_13	AUGUSTUS	intron	65423978	65425302	1.0	-	.	ID=g5294.t1.intron4;Parent=g5294.t1
HiC_scaffold_13	AUGUSTUS	exon	65425303	65425370	.	-	.	ID=g5294.t1.exon5;Parent=g5294.t1
HiC_scaffold_13	GeneMark.hmm3	CDS	65425303	65425370	.	-	2	ID=g5294.t2.CDS5;Parent=g5294.t2
HiC_scaffold_13	GeneMark.hmm3	exon	65425303	65425370	.	-	2	ID=g5294.t2.exon5;Parent=g5294.t2
HiC_scaffold_13	AUGUSTUS	CDS	65425303	65425370	1.0	-	2	ID=g5294.t1.CDS5;Parent=g5294.t1
HiC_scaffold_13	GeneMark.hmm3	intron	65425371	65426233	.	-	1	ID=g5294.t2.intron5;Parent=g5294.t2
HiC_scaffold_13	AUGUSTUS	intron	65425371	65426233	1.0	-	.	ID=g5294.t1.intron5;Parent=g5294.t1
HiC_scaffold_13	AUGUSTUS	exon	65426234	65426370	.	-	.	ID=g5294.t1.exon6;Parent=g5294.t1
HiC_scaffold_13	GeneMark.hmm3	CDS	65426234	65426370	.	-	1	ID=g5294.t2.CDS6;Parent=g5294.t2
HiC_scaffold_13	GeneMark.hmm3	exon	65426234	65426370	.	-	1	ID=g5294.t2.exon6;Parent=g5294.t2
HiC_scaffold_13	AUGUSTUS	CDS	65426234	65426370	1.0	-	1	ID=g5294.t1.CDS6;Parent=g5294.t1
HiC_scaffold_13	GeneMark.hmm3	intron	65426371	65429853	.	-	2	ID=g5294.t2.intron6;Parent=g5294.t2
HiC_scaffold_13	AUGUSTUS	intron	65426371	65429853	1.0	-	.	ID=g5294.t1.intron6;Parent=g5294.t1
HiC_scaffold_13	AUGUSTUS	exon	65429854	65430032	.	-	.	ID=g5294.t1.exon7;Parent=g5294.t1
HiC_scaffold_13	GeneMark.hmm3	CDS	65429854	65430032	.	-	0	ID=g5294.t2.CDS7;Parent=g5294.t2
HiC_scaffold_13	GeneMark.hmm3	exon	65429854	65430032	.	-	0	ID=g5294.t2.exon7;Parent=g5294.t2
HiC_scaffold_13	AUGUSTUS	CDS	65429854	65430032	1.0	-	0	ID=g5294.t1.CDS7;Parent=g5294.t1
HiC_scaffold_13	GeneMark.hmm3	intron	65430033	65430629	.	-	0	ID=g5294.t2.intron7;Parent=g5294.t2
HiC_scaffold_13	AUGUSTUS	intron	65430033	65430629	1.0	-	.	ID=g5294.t1.intron7;Parent=g5294.t1
HiC_scaffold_13	AUGUSTUS	exon	65430630	65430728	.	-	.	ID=g5294.t1.exon8;Parent=g5294.t1
HiC_scaffold_13	GeneMark.hmm3	CDS	65430630	65430728	.	-	0	ID=g5294.t2.CDS8;Parent=g5294.t2
HiC_scaffold_13	GeneMark.hmm3	exon	65430630	65430728	.	-	0	ID=g5294.t2.exon8;Parent=g5294.t2
HiC_scaffold_13	AUGUSTUS	CDS	65430630	65430728	1.0	-	0	ID=g5294.t1.CDS8;Parent=g5294.t1
HiC_scaffold_13	GeneMark.hmm3	intron	65430729	65432342	.	-	0	ID=g5294.t2.intron8;Parent=g5294.t2
HiC_scaffold_13	AUGUSTUS	intron	65430729	65432342	1.0	-	.	ID=g5294.t1.intron8;Parent=g5294.t1
HiC_scaffold_13	AUGUSTUS	exon	65432343	65432409	.	-	.	ID=g5294.t1.exon9;Parent=g5294.t1
HiC_scaffold_13	GeneMark.hmm3	CDS	65432343	65432409	.	-	1	ID=g5294.t2.CDS9;Parent=g5294.t2
HiC_scaffold_13	GeneMark.hmm3	exon	65432343	65432409	.	-	1	ID=g5294.t2.exon9;Parent=g5294.t2
HiC_scaffold_13	AUGUSTUS	CDS	65432343	65432409	1.0	-	1	ID=g5294.t1.CDS9;Parent=g5294.t1
HiC_scaffold_13	GeneMark.hmm3	intron	65432410	65439883	.	-	2	ID=g5294.t2.intron9;Parent=g5294.t2
HiC_scaffold_13	AUGUSTUS	intron	65432410	65439883	1.0	-	.	ID=g5294.t1.intron9;Parent=g5294.t1
HiC_scaffold_13	AUGUSTUS	exon	65439884	65439990	.	-	.	ID=g5294.t1.exon10;Parent=g5294.t1
HiC_scaffold_13	GeneMark.hmm3	CDS	65439884	65439990	.	-	0	ID=g5294.t2.CDS10;Parent=g5294.t2
HiC_scaffold_13	GeneMark.hmm3	exon	65439884	65439990	.	-	0	ID=g5294.t2.exon10;Parent=g5294.t2
HiC_scaffold_13	AUGUSTUS	CDS	65439884	65439990	1.0	-	0	ID=g5294.t1.CDS10;Parent=g5294.t1
HiC_scaffold_13	GeneMark.hmm3	intron	65439991	65444332	.	-	0	ID=g5294.t2.intron10;Parent=g5294.t2
HiC_scaffold_13	AUGUSTUS	intron	65439991	65444332	1.0	-	.	ID=g5294.t1.intron10;Parent=g5294.t1
HiC_scaffold_13	AUGUSTUS	exon	65444333	65444392	.	-	.	ID=g5294.t1.exon11;Parent=g5294.t1
HiC_scaffold_13	GeneMark.hmm3	CDS	65444333	65444392	.	-	0	ID=g5294.t2.CDS11;Parent=g5294.t2
HiC_scaffold_13	GeneMark.hmm3	exon	65444333	65444392	.	-	0	ID=g5294.t2.exon11;Parent=g5294.t2
HiC_scaffold_13	AUGUSTUS	CDS	65444333	65444392	1.0	-	0	ID=g5294.t1.CDS11;Parent=g5294.t1
HiC_scaffold_13	GeneMark.hmm3	intron	65444393	65448954	.	-	0	ID=g5294.t2.intron11;Parent=g5294.t2
HiC_scaffold_13	AUGUSTUS	intron	65444393	65448954	1.0	-	.	ID=g5294.t1.intron11;Parent=g5294.t1
HiC_scaffold_13	AUGUSTUS	exon	65448955	65449133	.	-	.	ID=g5294.t1.exon12;Parent=g5294.t1
HiC_scaffold_13	GeneMark.hmm3	CDS	65448955	65449133	.	-	2	ID=g5294.t2.CDS12;Parent=g5294.t2
HiC_scaffold_13	GeneMark.hmm3	exon	65448955	65449133	.	-	2	ID=g5294.t2.exon12;Parent=g5294.t2
HiC_scaffold_13	AUGUSTUS	CDS	65448955	65449133	1.0	-	2	ID=g5294.t1.CDS12;Parent=g5294.t1
HiC_scaffold_13	GeneMark.hmm3	intron	65449134	65476866	.	-	1	ID=g5294.t2.intron12;Parent=g5294.t2
HiC_scaffold_13	AUGUSTUS	intron	65449134	65476866	1.0	-	.	ID=g5294.t1.intron12;Parent=g5294.t1
HiC_scaffold_13	AUGUSTUS	exon	65476867	65476981	.	-	.	ID=g5294.t1.exon13;Parent=g5294.t1
HiC_scaffold_13	GeneMark.hmm3	CDS	65476867	65476981	.	-	0	ID=g5294.t2.CDS13;Parent=g5294.t2
HiC_scaffold_13	GeneMark.hmm3	exon	65476867	65476981	.	-	0	ID=g5294.t2.exon13;Parent=g5294.t2
HiC_scaffold_13	AUGUSTUS	CDS	65476867	65476981	1.0	-	0	ID=g5294.t1.CDS13;Parent=g5294.t1
HiC_scaffold_13	GeneMark.hmm3	intron	65476982	65477903	.	-	0	ID=g5294.t2.intron13;Parent=g5294.t2
HiC_scaffold_13	AUGUSTUS	intron	65476982	65477903	1.0	-	.	ID=g5294.t1.intron13;Parent=g5294.t1
HiC_scaffold_13	AUGUSTUS	exon	65477904	65477987	.	-	.	ID=g5294.t1.exon14;Parent=g5294.t1
HiC_scaffold_13	GeneMark.hmm3	CDS	65477904	65477987	.	-	0	ID=g5294.t2.CDS14;Parent=g5294.t2
HiC_scaffold_13	GeneMark.hmm3	exon	65477904	65477987	.	-	0	ID=g5294.t2.exon14;Parent=g5294.t2
HiC_scaffold_13	AUGUSTUS	CDS	65477904	65477987	1.0	-	0	ID=g5294.t1.CDS14;Parent=g5294.t1
HiC_scaffold_13	GeneMark.hmm3	intron	65477988	65478617	.	-	0	ID=g5294.t2.intron14;Parent=g5294.t2
HiC_scaffold_13	AUGUSTUS	intron	65477988	65478617	1.0	-	.	ID=g5294.t1.intron14;Parent=g5294.t1
HiC_scaffold_13	AUGUSTUS	exon	65478618	65478668	.	-	.	ID=g5294.t1.exon15;Parent=g5294.t1
HiC_scaffold_13	GeneMark.hmm3	CDS	65478618	65478668	.	-	0	ID=g5294.t2.CDS15;Parent=g5294.t2
HiC_scaffold_13	GeneMark.hmm3	exon	65478618	65478668	.	-	0	ID=g5294.t2.exon15;Parent=g5294.t2
HiC_scaffold_13	AUGUSTUS	CDS	65478618	65478668	1.0	-	0	ID=g5294.t1.CDS15;Parent=g5294.t1
HiC_scaffold_13	GeneMark.hmm3	intron	65478669	65479844	.	-	0	ID=g5294.t2.intron15;Parent=g5294.t2
HiC_scaffold_13	AUGUSTUS	intron	65478669	65479844	1.0	-	.	ID=g5294.t1.intron15;Parent=g5294.t1
HiC_scaffold_13	AUGUSTUS	exon	65479845	65479888	.	-	.	ID=g5294.t1.exon16;Parent=g5294.t1
HiC_scaffold_13	GeneMark.hmm3	CDS	65479845	65479888	.	-	2	ID=g5294.t2.CDS16;Parent=g5294.t2
HiC_scaffold_13	GeneMark.hmm3	exon	65479845	65479888	.	-	2	ID=g5294.t2.exon16;Parent=g5294.t2
HiC_scaffold_13	AUGUSTUS	CDS	65479845	65479888	1.0	-	2	ID=g5294.t1.CDS16;Parent=g5294.t1
HiC_scaffold_13	GeneMark.hmm3	intron	65479889	65479966	.	-	1	ID=g5294.t2.intron16;Parent=g5294.t2
HiC_scaffold_13	AUGUSTUS	intron	65479889	65479966	1.0	-	.	ID=g5294.t1.intron16;Parent=g5294.t1
HiC_scaffold_13	AUGUSTUS	exon	65479967	65480033	.	-	.	ID=g5294.t1.exon17;Parent=g5294.t1
HiC_scaffold_13	GeneMark.hmm3	CDS	65479967	65480033	.	-	0	ID=g5294.t2.CDS17;Parent=g5294.t2
HiC_scaffold_13	GeneMark.hmm3	exon	65479967	65480033	.	-	0	ID=g5294.t2.exon17;Parent=g5294.t2
HiC_scaffold_13	AUGUSTUS	CDS	65479967	65480033	1.0	-	0	ID=g5294.t1.CDS17;Parent=g5294.t1
HiC_scaffold_13	GeneMark.hmm3	intron	65480034	65495934	.	-	0	ID=g5294.t2.intron17;Parent=g5294.t2
HiC_scaffold_13	AUGUSTUS	intron	65480034	65495934	1.0	-	.	ID=g5294.t1.intron17;Parent=g5294.t1
HiC_scaffold_13	AUGUSTUS	exon	65495935	65496102	.	-	.	ID=g5294.t1.exon18;Parent=g5294.t1
HiC_scaffold_13	GeneMark.hmm3	CDS	65495935	65496102	.	-	0	ID=g5294.t2.CDS18;Parent=g5294.t2
HiC_scaffold_13	GeneMark.hmm3	exon	65495935	65496102	.	-	0	ID=g5294.t2.exon18;Parent=g5294.t2
HiC_scaffold_13	AUGUSTUS	CDS	65495935	65496102	1.0	-	0	ID=g5294.t1.CDS18;Parent=g5294.t1
HiC_scaffold_13	GeneMark.hmm3	intron	65496103	65496675	.	-	0	ID=g5294.t2.intron18;Parent=g5294.t2
HiC_scaffold_13	AUGUSTUS	intron	65496103	65496675	1.0	-	.	ID=g5294.t1.intron18;Parent=g5294.t1
HiC_scaffold_13	AUGUSTUS	exon	65496676	65496750	.	-	.	ID=g5294.t1.exon19;Parent=g5294.t1
HiC_scaffold_13	GeneMark.hmm3	CDS	65496676	65496750	.	-	0	ID=g5294.t2.CDS19;Parent=g5294.t2
HiC_scaffold_13	GeneMark.hmm3	exon	65496676	65496750	.	-	0	ID=g5294.t2.exon19;Parent=g5294.t2
HiC_scaffold_13	AUGUSTUS	CDS	65496676	65496750	1.0	-	0	ID=g5294.t1.CDS19;Parent=g5294.t1
HiC_scaffold_13	GeneMark.hmm3	intron	65496751	65497714	.	-	0	ID=g5294.t2.intron19;Parent=g5294.t2
HiC_scaffold_13	AUGUSTUS	intron	65496751	65497714	1.0	-	.	ID=g5294.t1.intron19;Parent=g5294.t1
HiC_scaffold_13	AUGUSTUS	exon	65497715	65497829	.	-	.	ID=g5294.t1.exon20;Parent=g5294.t1
HiC_scaffold_13	GeneMark.hmm3	CDS	65497715	65497829	.	-	1	ID=g5294.t2.CDS20;Parent=g5294.t2
HiC_scaffold_13	GeneMark.hmm3	exon	65497715	65497829	.	-	1	ID=g5294.t2.exon20;Parent=g5294.t2
HiC_scaffold_13	AUGUSTUS	CDS	65497715	65497829	1.0	-	1	ID=g5294.t1.CDS20;Parent=g5294.t1
HiC_scaffold_13	GeneMark.hmm3	intron	65497830	65501458	.	-	2	ID=g5294.t2.intron20;Parent=g5294.t2
HiC_scaffold_13	AUGUSTUS	intron	65497830	65501458	1.0	-	.	ID=g5294.t1.intron20;Parent=g5294.t1
HiC_scaffold_13	AUGUSTUS	exon	65501459	65501492	.	-	.	ID=g5294.t1.exon21;Parent=g5294.t1
HiC_scaffold_13	GeneMark.hmm3	CDS	65501459	65501492	.	-	2	ID=g5294.t2.CDS21;Parent=g5294.t2
HiC_scaffold_13	GeneMark.hmm3	exon	65501459	65501492	.	-	2	ID=g5294.t2.exon21;Parent=g5294.t2
HiC_scaffold_13	AUGUSTUS	CDS	65501459	65501492	1.0	-	2	ID=g5294.t1.CDS21;Parent=g5294.t1
HiC_scaffold_13	GeneMark.hmm3	intron	65501493	65514202	.	-	1	ID=g5294.t2.intron21;Parent=g5294.t2
HiC_scaffold_13	AUGUSTUS	intron	65501493	65514202	1.0	-	.	ID=g5294.t1.intron21;Parent=g5294.t1
HiC_scaffold_13	AUGUSTUS	exon	65514203	65514326	.	-	.	ID=g5294.t1.exon22;Parent=g5294.t1
HiC_scaffold_13	AUGUSTUS	CDS	65514203	65514326	1.0	-	0	ID=g5294.t1.CDS22;Parent=g5294.t1
HiC_scaffold_13	GeneMark.hmm3	CDS	65514203	65514331	.	-	2	ID=g5294.t2.CDS22;Parent=g5294.t2
HiC_scaffold_13	GeneMark.hmm3	exon	65514203	65514331	.	-	2	ID=g5294.t2.exon22;Parent=g5294.t2
HiC_scaffold_13	AUGUSTUS	start_codon	65514324	65514326	.	-	0	ID=g5294.t1.start1;Parent=g5294.t1
HiC_scaffold_13	GeneMark.hmm3	intron	65514332	65515200	.	-	1	ID=g5294.t2.intron22;Parent=g5294.t2
HiC_scaffold_13	GeneMark.hmm3	CDS	65515201	65515304	.	-	1	ID=g5294.t2.CDS23;Parent=g5294.t2
HiC_scaffold_13	GeneMark.hmm3	exon	65515201	65515304	.	-	1	ID=g5294.t2.exon23;Parent=g5294.t2
HiC_scaffold_13	GeneMark.hmm3	intron	65515305	65515406	.	-	2	ID=g5294.t2.intron23;Parent=g5294.t2
HiC_scaffold_13	GeneMark.hmm3	CDS	65515407	65515604	.	-	1	ID=g5294.t2.CDS24;Parent=g5294.t2
HiC_scaffold_13	GeneMark.hmm3	exon	65515407	65515604	.	-	1	ID=g5294.t2.exon24;Parent=g5294.t2
HiC_scaffold_13	GeneMark.hmm3	intron	65515605	65525393	.	-	2	ID=g5294.t2.intron24;Parent=g5294.t2
HiC_scaffold_13	GeneMark.hmm3	CDS	65525394	65525413	.	-	0	ID=g5294.t2.CDS25;Parent=g5294.t2
HiC_scaffold_13	GeneMark.hmm3	exon	65525394	65525413	.	-	0	ID=g5294.t2.exon25;Parent=g5294.t2
HiC_scaffold_13	GeneMark.hmm3	start_codon	65525411	65525413	.	-	0	ID=g5294.t2.start1;Parent=g5294.t2
HiC_scaffold_13	AUGUSTUS	start_codon	65624865	65624867	.	+	0	ID=g5295.t1.start1;Parent=g5295.t1
HiC_scaffold_13	AUGUSTUS	exon	65624865	65624896	.	+	.	ID=g5295.t1.exon1;Parent=g5295.t1
HiC_scaffold_13	AUGUSTUS	CDS	65624865	65624896	1.0	+	0	ID=g5295.t1.CDS1;Parent=g5295.t1
HiC_scaffold_13	AUGUSTUS	gene	65624865	65756041	.	+	.	ID=g5295
HiC_scaffold_13	AUGUSTUS	mRNA	65624865	65756041	1.0	+	.	ID=g5295.t1;Parent=g5295;em_target=29073.XP_008694036.1;em_score=2784.5;em_evalue=0.0;em_tcov=.;em_OGs=COG2866@1|root,KOG3641@2759|Eukaryota,38ENF@33154|Opisthokonta,3BC2Y@33208|Metazoa,3CSXB@33213|Bilateria,48831@7711|Chordata,49233@7742|Vertebrata,3J6VJ@40674|Mammalia,3EU00@33554|Carnivora;em_COG_cat=E;em_desc=ATP GTP binding protein 1;em_max_annot_lvl=33208|Metazoa;em_Preferred_name=AGTPBP1;em_PFAMs=Peptidase_M14;em_GOs=GO:0001505,GO:0001654,GO:0001754,GO:0001775,GO:0002376,GO:0002520,GO:0002521,GO:0003008,GO:0003674,GO:0003824,GO:0004180,GO:0004181,GO:0005488,GO:0005515,GO:0005575,GO:0005622,GO:0005623,GO:0005634,GO:0005730,GO:0005737,GO:0005739,GO:0005829,GO:0006464,GO:0006508,GO:0006807,GO:0006996,GO:0007005,GO:0007275,GO:0007399,GO:0007417,GO:0007420,GO:0007423,GO:0007610,GO:0007626,GO:0007628,GO:0008092,GO:0008150,GO:0008152,GO:0008233,GO:0008235,GO:0008237,GO:0008238,GO:0008344,GO:0009653,GO:0009790,GO:0009792,GO:0009887,GO:0009987,GO:0015631,GO:0016043,GO:0016787,GO:0018193,GO:0018200,GO:0018410,GO:0019538,GO:0021533,GO:0021537,GO:0021549,GO:0021575,GO:0021587,GO:0021680,GO:0021692,GO:0021694,GO:0021695,GO:0021696,GO:0021697,GO:0021702,GO:0021772,GO:0021953,GO:0021988,GO:0022008,GO:0022037,GO:0030097,GO:0030098,GO:0030154,GO:0030182,GO:0030217,GO:0030534,GO:0030900,GO:0030902,GO:0031974,GO:0031981,GO:0032501,GO:0032502,GO:0033077,GO:0035608,GO:0035609,GO:0035610,GO:0036211,GO:0042110,GO:0042133,GO:0043009,GO:0043010,GO:0043170,GO:0043226,GO:0043227,GO:0043228,GO:0043229,GO:0043231,GO:0043232,GO:0043233,GO:0043412,GO:0043687,GO:0044237,GO:0044238,GO:0044260,GO:0044267,GO:0044422,GO:0044424,GO:0044428,GO:0044444,GO:0044446,GO:0044464,GO:0045321,GO:0046530,GO:0046649,GO:0048513,GO:0048534,GO:0048592,GO:0048646,GO:0048699,GO:0048731,GO:0048856,GO:0048869,GO:0050877,GO:0050905,GO:0060041,GO:0060322,GO:0065007,GO:0065008,GO:0070011,GO:0070013,GO:0071704,GO:0071840,GO:0090596,GO:0090659,GO:0140096,GO:1901564
HiC_scaffold_13	AUGUSTUS	intron	65624897	65636836	1.0	+	.	ID=g5295.t1.intron1;Parent=g5295.t1
HiC_scaffold_13	AUGUSTUS	exon	65636837	65636961	.	+	.	ID=g5295.t1.exon2;Parent=g5295.t1
HiC_scaffold_13	AUGUSTUS	CDS	65636837	65636961	1.0	+	1	ID=g5295.t1.CDS2;Parent=g5295.t1
HiC_scaffold_13	AUGUSTUS	intron	65636962	65647339	1.0	+	.	ID=g5295.t1.intron2;Parent=g5295.t1
HiC_scaffold_13	AUGUSTUS	exon	65647340	65647407	.	+	.	ID=g5295.t1.exon3;Parent=g5295.t1
HiC_scaffold_13	AUGUSTUS	CDS	65647340	65647407	1.0	+	2	ID=g5295.t1.CDS3;Parent=g5295.t1
HiC_scaffold_13	AUGUSTUS	intron	65647408	65650776	1.0	+	.	ID=g5295.t1.intron3;Parent=g5295.t1
HiC_scaffold_13	AUGUSTUS	exon	65650777	65650840	.	+	.	ID=g5295.t1.exon4;Parent=g5295.t1
HiC_scaffold_13	AUGUSTUS	CDS	65650777	65650840	1.0	+	0	ID=g5295.t1.CDS4;Parent=g5295.t1
HiC_scaffold_13	AUGUSTUS	intron	65650841	65651268	1.0	+	.	ID=g5295.t1.intron4;Parent=g5295.t1
HiC_scaffold_13	AUGUSTUS	exon	65651269	65651415	.	+	.	ID=g5295.t1.exon5;Parent=g5295.t1
HiC_scaffold_13	AUGUSTUS	CDS	65651269	65651415	1.0	+	2	ID=g5295.t1.CDS5;Parent=g5295.t1
HiC_scaffold_13	AUGUSTUS	intron	65651416	65652226	1.0	+	.	ID=g5295.t1.intron5;Parent=g5295.t1
HiC_scaffold_13	AUGUSTUS	exon	65652227	65652358	.	+	.	ID=g5295.t1.exon6;Parent=g5295.t1
HiC_scaffold_13	AUGUSTUS	CDS	65652227	65652358	1.0	+	2	ID=g5295.t1.CDS6;Parent=g5295.t1
HiC_scaffold_13	AUGUSTUS	intron	65652359	65654870	1.0	+	.	ID=g5295.t1.intron6;Parent=g5295.t1
HiC_scaffold_13	AUGUSTUS	exon	65654871	65654964	.	+	.	ID=g5295.t1.exon7;Parent=g5295.t1
HiC_scaffold_13	AUGUSTUS	CDS	65654871	65654964	1.0	+	2	ID=g5295.t1.CDS7;Parent=g5295.t1
HiC_scaffold_13	AUGUSTUS	intron	65654965	65661741	1.0	+	.	ID=g5295.t1.intron7;Parent=g5295.t1
HiC_scaffold_13	AUGUSTUS	exon	65661742	65661779	.	+	.	ID=g5295.t1.exon8;Parent=g5295.t1
HiC_scaffold_13	AUGUSTUS	CDS	65661742	65661779	1.0	+	1	ID=g5295.t1.CDS8;Parent=g5295.t1
HiC_scaffold_13	AUGUSTUS	intron	65661780	65664718	1.0	+	.	ID=g5295.t1.intron8;Parent=g5295.t1
HiC_scaffold_13	AUGUSTUS	exon	65664719	65664927	.	+	.	ID=g5295.t1.exon9;Parent=g5295.t1
HiC_scaffold_13	AUGUSTUS	CDS	65664719	65664927	1.0	+	2	ID=g5295.t1.CDS9;Parent=g5295.t1
HiC_scaffold_13	AUGUSTUS	intron	65664928	65667138	1.0	+	.	ID=g5295.t1.intron9;Parent=g5295.t1
HiC_scaffold_13	AUGUSTUS	exon	65667139	65667316	.	+	.	ID=g5295.t1.exon10;Parent=g5295.t1
HiC_scaffold_13	AUGUSTUS	CDS	65667139	65667316	1.0	+	0	ID=g5295.t1.CDS10;Parent=g5295.t1
HiC_scaffold_13	AUGUSTUS	intron	65667317	65674429	1.0	+	.	ID=g5295.t1.intron10;Parent=g5295.t1
HiC_scaffold_13	AUGUSTUS	exon	65674430	65674527	.	+	.	ID=g5295.t1.exon11;Parent=g5295.t1
HiC_scaffold_13	AUGUSTUS	CDS	65674430	65674527	1.0	+	2	ID=g5295.t1.CDS11;Parent=g5295.t1
HiC_scaffold_13	AUGUSTUS	intron	65674528	65679538	1.0	+	.	ID=g5295.t1.intron11;Parent=g5295.t1
HiC_scaffold_13	AUGUSTUS	exon	65679539	65679655	.	+	.	ID=g5295.t1.exon12;Parent=g5295.t1
HiC_scaffold_13	AUGUSTUS	CDS	65679539	65679655	1.0	+	0	ID=g5295.t1.CDS12;Parent=g5295.t1
HiC_scaffold_13	AUGUSTUS	intron	65679656	65692215	1.0	+	.	ID=g5295.t1.intron12;Parent=g5295.t1
HiC_scaffold_13	AUGUSTUS	exon	65692216	65692931	.	+	.	ID=g5295.t1.exon13;Parent=g5295.t1
HiC_scaffold_13	AUGUSTUS	CDS	65692216	65692931	1.0	+	0	ID=g5295.t1.CDS13;Parent=g5295.t1
HiC_scaffold_13	AUGUSTUS	intron	65692932	65701516	1.0	+	.	ID=g5295.t1.intron13;Parent=g5295.t1
HiC_scaffold_13	AUGUSTUS	exon	65701517	65701600	.	+	.	ID=g5295.t1.exon14;Parent=g5295.t1
HiC_scaffold_13	AUGUSTUS	CDS	65701517	65701600	1.0	+	1	ID=g5295.t1.CDS14;Parent=g5295.t1
HiC_scaffold_13	AUGUSTUS	intron	65701601	65703187	1.0	+	.	ID=g5295.t1.intron14;Parent=g5295.t1
HiC_scaffold_13	AUGUSTUS	exon	65703188	65703274	.	+	.	ID=g5295.t1.exon15;Parent=g5295.t1
HiC_scaffold_13	AUGUSTUS	CDS	65703188	65703274	1.0	+	1	ID=g5295.t1.CDS15;Parent=g5295.t1
HiC_scaffold_13	AUGUSTUS	intron	65703275	65703357	1.0	+	.	ID=g5295.t1.intron15;Parent=g5295.t1
HiC_scaffold_13	AUGUSTUS	exon	65703358	65703506	.	+	.	ID=g5295.t1.exon16;Parent=g5295.t1
HiC_scaffold_13	AUGUSTUS	CDS	65703358	65703506	1.0	+	1	ID=g5295.t1.CDS16;Parent=g5295.t1
HiC_scaffold_13	AUGUSTUS	intron	65703507	65722081	1.0	+	.	ID=g5295.t1.intron16;Parent=g5295.t1
HiC_scaffold_13	AUGUSTUS	exon	65722082	65722169	.	+	.	ID=g5295.t1.exon17;Parent=g5295.t1
HiC_scaffold_13	AUGUSTUS	CDS	65722082	65722169	1.0	+	2	ID=g5295.t1.CDS17;Parent=g5295.t1
HiC_scaffold_13	AUGUSTUS	intron	65722170	65725326	1.0	+	.	ID=g5295.t1.intron17;Parent=g5295.t1
HiC_scaffold_13	AUGUSTUS	exon	65725327	65725471	.	+	.	ID=g5295.t1.exon18;Parent=g5295.t1
HiC_scaffold_13	AUGUSTUS	CDS	65725327	65725471	1.0	+	1	ID=g5295.t1.CDS18;Parent=g5295.t1
HiC_scaffold_13	AUGUSTUS	intron	65725472	65728012	1.0	+	.	ID=g5295.t1.intron18;Parent=g5295.t1
HiC_scaffold_13	AUGUSTUS	exon	65728013	65728166	.	+	.	ID=g5295.t1.exon19;Parent=g5295.t1
HiC_scaffold_13	AUGUSTUS	CDS	65728013	65728166	1.0	+	0	ID=g5295.t1.CDS19;Parent=g5295.t1
HiC_scaffold_13	AUGUSTUS	intron	65728167	65729295	1.0	+	.	ID=g5295.t1.intron19;Parent=g5295.t1
HiC_scaffold_13	AUGUSTUS	exon	65729296	65729476	.	+	.	ID=g5295.t1.exon20;Parent=g5295.t1
HiC_scaffold_13	AUGUSTUS	CDS	65729296	65729476	1.0	+	2	ID=g5295.t1.CDS20;Parent=g5295.t1
HiC_scaffold_13	AUGUSTUS	intron	65729477	65731406	1.0	+	.	ID=g5295.t1.intron20;Parent=g5295.t1
HiC_scaffold_13	AUGUSTUS	exon	65731407	65731536	.	+	.	ID=g5295.t1.exon21;Parent=g5295.t1
HiC_scaffold_13	AUGUSTUS	CDS	65731407	65731536	1.0	+	1	ID=g5295.t1.CDS21;Parent=g5295.t1
HiC_scaffold_13	AUGUSTUS	intron	65731537	65732553	1.0	+	.	ID=g5295.t1.intron21;Parent=g5295.t1
HiC_scaffold_13	AUGUSTUS	exon	65732554	65732685	.	+	.	ID=g5295.t1.exon22;Parent=g5295.t1
HiC_scaffold_13	AUGUSTUS	CDS	65732554	65732685	1.0	+	0	ID=g5295.t1.CDS22;Parent=g5295.t1
HiC_scaffold_13	AUGUSTUS	intron	65732686	65735177	1.0	+	.	ID=g5295.t1.intron22;Parent=g5295.t1
HiC_scaffold_13	AUGUSTUS	exon	65735178	65735354	.	+	.	ID=g5295.t1.exon23;Parent=g5295.t1
HiC_scaffold_13	AUGUSTUS	CDS	65735178	65735354	1.0	+	0	ID=g5295.t1.CDS23;Parent=g5295.t1
HiC_scaffold_13	AUGUSTUS	intron	65735355	65739111	1.0	+	.	ID=g5295.t1.intron23;Parent=g5295.t1
HiC_scaffold_13	AUGUSTUS	exon	65739112	65739272	.	+	.	ID=g5295.t1.exon24;Parent=g5295.t1
HiC_scaffold_13	AUGUSTUS	CDS	65739112	65739272	1.0	+	0	ID=g5295.t1.CDS24;Parent=g5295.t1
HiC_scaffold_13	AUGUSTUS	intron	65739273	65755863	1.0	+	.	ID=g5295.t1.intron24;Parent=g5295.t1
HiC_scaffold_13	AUGUSTUS	exon	65755864	65756041	.	+	.	ID=g5295.t1.exon25;Parent=g5295.t1
HiC_scaffold_13	AUGUSTUS	CDS	65755864	65756041	1.0	+	1	ID=g5295.t1.CDS25;Parent=g5295.t1
HiC_scaffold_13	AUGUSTUS	stop_codon	65756039	65756041	.	+	0	ID=g5295.t1.stop1;Parent=g5295.t1
HiC_scaffold_13	gmst	stop_codon	66150502	66150504	147.240059	-	0	ID=g5296.t1.stop1;Parent=g5296.t1
HiC_scaffold_13	gmst	CDS	66150502	66150687	147.240059	-	0	ID=g5296.t1.CDS1;Parent=g5296.t1
HiC_scaffold_13	gmst	exon	66150502	66150687	147.240059	-	0	ID=g5296.t1.exon1;Parent=g5296.t1
HiC_scaffold_13	gmst	gene	66150502	66469161	.	-	.	ID=g5296
HiC_scaffold_13	gmst	mRNA	66150502	66469161	.	-	.	ID=g5296.t1;Parent=g5296;em_target=9612.ENSCAFP00000001979;em_score=1946.2;em_evalue=0.0;em_tcov=.;em_OGs=COG0515@1|root,KOG1026@2759|Eukaryota,38CP6@33154|Opisthokonta,3BC7R@33208|Metazoa,3CW3Z@33213|Bilateria,47ZI1@7711|Chordata,491IF@7742|Vertebrata,3J4GI@40674|Mammalia,3ERI7@33554|Carnivora;em_COG_cat=T;em_desc=BDNF NT-3 growth factors;em_max_annot_lvl=33208|Metazoa;em_Preferred_name=NTRK2;em_EC=2.7.10.1;em_KEGG_ko=ko:K03176,ko:K04360,ko:K05101;em_KEGG_Pathway=ko04010,ko04014,ko04151,ko04210,ko04722,ko04750,ko05034,ko05200,ko05202,ko05216,ko05230,map04010,map04014,map04151,map04210,map04722,map04750,map05034,map05200,map05202,map05216,map05230;em_BRITE=ko00000,ko00001,ko01000,ko01001,ko01020,ko04050;em_PFAMs=I-set,LRRNT,LRR_8,Pkinase_Tyr,TPKR_C2;em_GOs=GO:0000139,GO:0000902,GO:0000904,GO:0001101,GO:0001505,GO:0001558,GO:0001568,GO:0001570,GO:0001654,GO:0001754,GO:0001764,GO:0001932,GO:0001934,GO:0001944,GO:0003008,GO:0003674,GO:0003824,GO:0004672,GO:0004674,GO:0004675,GO:0004713,GO:0004714,GO:0004888,GO:0005003,GO:0005004,GO:0005030,GO:0005102,GO:0005215,GO:0005244,GO:0005488,GO:0005515,GO:0005575,GO:0005622,GO:0005623,GO:0005737,GO:0005768,GO:0005769,GO:0005783,GO:0005791,GO:0005794,GO:0005829,GO:0005886,GO:0005887,GO:0006464,GO:0006468,GO:0006793,GO:0006796,GO:0006807,GO:0006810,GO:0006811,GO:0006820,GO:0006835,GO:0006865,GO:0006928,GO:0006950,GO:0006952,GO:0006954,GO:0007154,GO:0007165,GO:0007166,GO:0007167,GO:0007169,GO:0007178,GO:0007202,GO:0007267,GO:0007275,GO:0007399,GO:0007409,GO:0007417,GO:0007420,GO:0007422,GO:0007423,GO:0007528,GO:0007568,GO:0007610,GO:0007611,GO:0007612,GO:0007613,GO:0007616,GO:0007623,GO:0007631,GO:0008150,GO:0008152,GO:0008284,GO:0008361,GO:0009314,GO:0009416,GO:0009605,GO:0009612,GO:0009628,GO:0009653,GO:0009719,GO:0009887,GO:0009893,GO:0009966,GO:0009967,GO:0009986,GO:0009987,GO:0010001,GO:0010033,GO:0010243,GO:0010468,GO:0010517,GO:0010518,GO:0010562,GO:0010604,GO:0010628,GO:0010646,GO:0010647,GO:0010720,GO:0010769,GO:0010770,GO:0010863,GO:0010941,GO:0010975,GO:0010976,GO:0010996,GO:0012505,GO:0014047,GO:0014066,GO:0014068,GO:0014069,GO:0015075,GO:0015267,GO:0015711,GO:0015800,GO:0015849,GO:0016020,GO:0016021,GO:0016043,GO:0016049,GO:0016301,GO:0016310,GO:0016477,GO:0016740,GO:0016772,GO:0016773,GO:0018108,GO:0018193,GO:0018212,GO:0019199,GO:0019220,GO:0019222,GO:0019538,GO:0019722,GO:0019838,GO:0019899,GO:0019900,GO:0019901,GO:0019932,GO:0021537,GO:0021543,GO:0021953,GO:0021954,GO:0021987,GO:0022008,GO:0022603,GO:0022604,GO:0022803,GO:0022832,GO:0022836,GO:0022839,GO:0022857,GO:0023051,GO:0023052,GO:0023056,GO:0030030,GO:0030154,GO:0030182,GO:0030307,GO:0030424,GO:0030425,GO:0030426,GO:0030427,GO:0030900,GO:0030971,GO:0031090,GO:0031175,GO:0031224,GO:0031226,GO:0031323,GO:0031325,GO:0031344,GO:0031346,GO:0031399,GO:0031401,GO:0031410,GO:0031547,GO:0031982,GO:0031984,GO:0032268,GO:0032270,GO:0032279,GO:0032501,GO:0032502,GO:0032535,GO:0032879,GO:0032940,GO:0032989,GO:0032990,GO:0032991,GO:0033135,GO:0033138,GO:0033143,GO:0033145,GO:0033267,GO:0033674,GO:0034097,GO:0034220,GO:0034612,GO:0035239,GO:0035295,GO:0035556,GO:0035584,GO:0036211,GO:0036477,GO:0038023,GO:0038179,GO:0040007,GO:0040008,GO:0040011,GO:0042063,GO:0042127,GO:0042221,GO:0042325,GO:0042327,GO:0042461,GO:0042462,GO:0042490,GO:0042802,GO:0042803,GO:0042981,GO:0042995,GO:0043005,GO:0043010,GO:0043025,GO:0043066,GO:0043067,GO:0043069,GO:0043085,GO:0043087,GO:0043121,GO:0043170,GO:0043195,GO:0043197,GO:0043200,GO:0043204,GO:0043226,GO:0043227,GO:0043229,GO:0043231,GO:0043235,GO:0043408,GO:0043410,GO:0043412,GO:0043523,GO:0043524,GO:0043549,GO:0043679,GO:0044087,GO:0044089,GO:0044093,GO:0044237,GO:0044238,GO:0044260,GO:0044267,GO:0044297,GO:0044306,GO:0044309,GO:0044422,GO:0044424,GO:0044425,GO:0044431,GO:0044444,GO:0044446,GO:0044456,GO:0044459,GO:0044463,GO:0044464,GO:0045202,GO:0045211,GO:0045595,GO:0045597,GO:0045664,GO:0045666,GO:0045859,GO:0045860,GO:0045927,GO:0045937,GO:0046530,GO:0046548,GO:0046717,GO:0046777,GO:0046903,GO:0046928,GO:0046942,GO:0046983,GO:0048011,GO:0048013,GO:0048167,GO:0048403,GO:0048468,GO:0048511,GO:0048513,GO:0048514,GO:0048518,GO:0048519,GO:0048522,GO:0048523,GO:0048583,GO:0048584,GO:0048588,GO:0048589,GO:0048592,GO:0048638,GO:0048639,GO:0048666,GO:0048667,GO:0048668,GO:0048670,GO:0048672,GO:0048699,GO:0048709,GO:0048731,GO:0048786,GO:0048812,GO:0048856,GO:0048858,GO:0048869,GO:0048870,GO:0048934,GO:0048935,GO:0050730,GO:0050731,GO:0050767,GO:0050769,GO:0050770,GO:0050772,GO:0050773,GO:0050789,GO:0050790,GO:0050793,GO:0050794,GO:0050803,GO:0050804,GO:0050806,GO:0050807,GO:0050808,GO:0050877,GO:0050890,GO:0050896,GO:0051046,GO:0051049,GO:0051094,GO:0051128,GO:0051130,GO:0051171,GO:0051173,GO:0051174,GO:0051179,GO:0051234,GO:0051239,GO:0051240,GO:0051246,GO:0051247,GO:0051336,GO:0051338,GO:0051345,GO:0051347,GO:0051588,GO:0051674,GO:0051716,GO:0051896,GO:0051960,GO:0051962,GO:0051963,GO:0051965,GO:0051966,GO:0051968,GO:0055085,GO:0060041,GO:0060076,GO:0060089,GO:0060175,GO:0060191,GO:0060193,GO:0060255,GO:0060284,GO:0060291,GO:0060322,GO:0060341,GO:0060548,GO:0060560,GO:0061097,GO:0061098,GO:0061387,GO:0061564,GO:0065007,GO:0065008,GO:0065009,GO:0070848,GO:0070887,GO:0071229,GO:0071230,GO:0071310,GO:0071345,GO:0071356,GO:0071363,GO:0071417,GO:0071495,GO:0071702,GO:0071704,GO:0071705,GO:0071840,GO:0071944,GO:0072358,GO:0072359,GO:0080090,GO:0090066,GO:0090596,GO:0097060,GO:0097447,GO:0097458,GO:0097708,GO:0098588,GO:0098590,GO:0098791,GO:0098793,GO:0098794,GO:0098984,GO:0099177,GO:0099536,GO:0099537,GO:0099538,GO:0099540,GO:0099550,GO:0099551,GO:0099572,GO:0120025,GO:0120035,GO:0120036,GO:0120038,GO:0120039,GO:0140096,GO:0150034,GO:1900274,GO:1901214,GO:1901215,GO:1901564,GO:1901698,GO:1901699,GO:1901700,GO:1901701,GO:1902531,GO:1902533,GO:1903530,GO:1903859,GO:1903995,GO:1903997,GO:1990089,GO:1990090,GO:1990416,GO:1990782,GO:2000026,GO:2000209,GO:2000322,GO:2000324,GO:2000811
HiC_scaffold_13	gmst	intron	66150688	66151541	147.240059	-	0	ID=g5296.t1.intron1;Parent=g5296.t1
HiC_scaffold_13	gmst	CDS	66151542	66151700	147.240059	-	0	ID=g5296.t1.CDS2;Parent=g5296.t1
HiC_scaffold_13	gmst	exon	66151542	66151700	147.240059	-	0	ID=g5296.t1.exon2;Parent=g5296.t1
HiC_scaffold_13	gmst	intron	66151701	66213358	147.240059	-	0	ID=g5296.t1.intron2;Parent=g5296.t1
HiC_scaffold_13	gmst	CDS	66213359	66213593	147.240059	-	1	ID=g5296.t1.CDS3;Parent=g5296.t1
HiC_scaffold_13	gmst	exon	66213359	66213593	147.240059	-	1	ID=g5296.t1.exon3;Parent=g5296.t1
HiC_scaffold_13	gmst	intron	66213594	66218028	147.240059	-	0	ID=g5296.t1.intron3;Parent=g5296.t1
HiC_scaffold_13	gmst	CDS	66218029	66218201	147.240059	-	0	ID=g5296.t1.CDS4;Parent=g5296.t1
HiC_scaffold_13	gmst	exon	66218029	66218201	147.240059	-	0	ID=g5296.t1.exon4;Parent=g5296.t1
HiC_scaffold_13	gmst	intron	66218202	66231525	147.240059	-	0	ID=g5296.t1.intron4;Parent=g5296.t1
HiC_scaffold_13	gmst	CDS	66231526	66231656	147.240059	-	2	ID=g5296.t1.CDS5;Parent=g5296.t1
HiC_scaffold_13	gmst	exon	66231526	66231656	147.240059	-	2	ID=g5296.t1.exon5;Parent=g5296.t1
HiC_scaffold_13	gmst	intron	66231657	66290911	147.240059	-	0	ID=g5296.t1.intron5;Parent=g5296.t1
HiC_scaffold_13	gmst	CDS	66290912	66291100	147.240059	-	2	ID=g5296.t1.CDS6;Parent=g5296.t1
HiC_scaffold_13	gmst	exon	66290912	66291100	147.240059	-	2	ID=g5296.t1.exon6;Parent=g5296.t1
HiC_scaffold_13	gmst	intron	66291101	66398962	147.240059	-	0	ID=g5296.t1.intron6;Parent=g5296.t1
HiC_scaffold_13	gmst	CDS	66398963	66399062	147.240059	-	0	ID=g5296.t1.CDS7;Parent=g5296.t1
HiC_scaffold_13	gmst	exon	66398963	66399062	147.240059	-	0	ID=g5296.t1.exon7;Parent=g5296.t1
HiC_scaffold_13	gmst	intron	66399063	66405481	147.240059	-	0	ID=g5296.t1.intron7;Parent=g5296.t1
HiC_scaffold_13	gmst	CDS	66405482	66405582	147.240059	-	2	ID=g5296.t1.CDS8;Parent=g5296.t1
HiC_scaffold_13	gmst	exon	66405482	66405582	147.240059	-	2	ID=g5296.t1.exon8;Parent=g5296.t1
HiC_scaffold_13	gmst	intron	66405583	66408186	147.240059	-	0	ID=g5296.t1.intron8;Parent=g5296.t1
HiC_scaffold_13	gmst	CDS	66408187	66408222	147.240059	-	2	ID=g5296.t1.CDS9;Parent=g5296.t1
HiC_scaffold_13	gmst	exon	66408187	66408222	147.240059	-	2	ID=g5296.t1.exon9;Parent=g5296.t1
HiC_scaffold_13	gmst	intron	66408223	66419549	147.240059	-	0	ID=g5296.t1.intron9;Parent=g5296.t1
HiC_scaffold_13	gmst	CDS	66419550	66419855	147.240059	-	2	ID=g5296.t1.CDS10;Parent=g5296.t1
HiC_scaffold_13	gmst	exon	66419550	66419855	147.240059	-	2	ID=g5296.t1.exon10;Parent=g5296.t1
HiC_scaffold_13	gmst	intron	66419856	66422466	147.240059	-	0	ID=g5296.t1.intron10;Parent=g5296.t1
HiC_scaffold_13	gmst	CDS	66422467	66422599	147.240059	-	0	ID=g5296.t1.CDS11;Parent=g5296.t1
HiC_scaffold_13	gmst	exon	66422467	66422599	147.240059	-	0	ID=g5296.t1.exon11;Parent=g5296.t1
HiC_scaffold_13	gmst	intron	66422600	66423120	147.240059	-	0	ID=g5296.t1.intron11;Parent=g5296.t1
HiC_scaffold_13	gmst	CDS	66423121	66423257	147.240059	-	2	ID=g5296.t1.CDS12;Parent=g5296.t1
HiC_scaffold_13	gmst	exon	66423121	66423257	147.240059	-	2	ID=g5296.t1.exon12;Parent=g5296.t1
HiC_scaffold_13	gmst	intron	66423258	66434098	147.240059	-	0	ID=g5296.t1.intron12;Parent=g5296.t1
HiC_scaffold_13	gmst	CDS	66434099	66434253	147.240059	-	1	ID=g5296.t1.CDS13;Parent=g5296.t1
HiC_scaffold_13	gmst	exon	66434099	66434253	147.240059	-	1	ID=g5296.t1.exon13;Parent=g5296.t1
HiC_scaffold_13	gmst	intron	66434254	66436929	147.240059	-	0	ID=g5296.t1.intron13;Parent=g5296.t1
HiC_scaffold_13	gmst	CDS	66436930	66436998	147.240059	-	1	ID=g5296.t1.CDS14;Parent=g5296.t1
HiC_scaffold_13	gmst	exon	66436930	66436998	147.240059	-	1	ID=g5296.t1.exon14;Parent=g5296.t1
HiC_scaffold_13	gmst	intron	66436999	66442186	147.240059	-	0	ID=g5296.t1.intron14;Parent=g5296.t1
HiC_scaffold_13	gmst	CDS	66442187	66442258	147.240059	-	1	ID=g5296.t1.CDS15;Parent=g5296.t1
HiC_scaffold_13	gmst	exon	66442187	66442258	147.240059	-	1	ID=g5296.t1.exon15;Parent=g5296.t1
HiC_scaffold_13	gmst	intron	66442259	66442374	147.240059	-	0	ID=g5296.t1.intron15;Parent=g5296.t1
HiC_scaffold_13	gmst	CDS	66442375	66442449	147.240059	-	1	ID=g5296.t1.CDS16;Parent=g5296.t1
HiC_scaffold_13	gmst	exon	66442375	66442449	147.240059	-	1	ID=g5296.t1.exon16;Parent=g5296.t1
HiC_scaffold_13	gmst	intron	66442450	66468949	147.240059	-	0	ID=g5296.t1.intron16;Parent=g5296.t1
HiC_scaffold_13	gmst	CDS	66468950	66469161	147.240059	-	0	ID=g5296.t1.CDS17;Parent=g5296.t1
HiC_scaffold_13	gmst	exon	66468950	66469161	147.240059	-	0	ID=g5296.t1.exon17;Parent=g5296.t1
HiC_scaffold_13	gmst	start_codon	66469159	66469161	147.240059	-	0	ID=g5296.t1.start1;Parent=g5296.t1
HiC_scaffold_13	AUGUSTUS	start_codon	66747722	66747724	.	+	0	ID=g5297.t1.start1;Parent=g5297.t1
HiC_scaffold_13	AUGUSTUS	exon	66747722	66747820	.	+	.	ID=g5297.t1.exon1;Parent=g5297.t1
HiC_scaffold_13	AUGUSTUS	CDS	66747722	66747820	1.0	+	0	ID=g5297.t1.CDS1;Parent=g5297.t1
HiC_scaffold_13	AUGUSTUS	gene	66747722	66805314	.	+	.	ID=g5297
HiC_scaffold_13	AUGUSTUS	mRNA	66747722	66805314	1.0	+	.	ID=g5297.t1;Parent=g5297;em_target=9668.ENSMPUP00000002152;em_score=1588.5;em_evalue=0.0;em_tcov=.;em_OGs=COG1972@1|root,KOG3747@2759|Eukaryota,38CC4@33154|Opisthokonta,3BEAF@33208|Metazoa,3CZWK@33213|Bilateria,483X3@7711|Chordata,492UH@7742|Vertebrata,3JDYN@40674|Mammalia,3EGFB@33554|Carnivora;em_COG_cat=FP;em_desc=Solute carrier family 28;em_max_annot_lvl=33208|Metazoa;em_Preferred_name=SLC28A3;em_KEGG_ko=ko:K11536;em_BRITE=ko00000,ko02000;em_KEGG_TC=2.A.41.2;em_PFAMs=Gate,Nucleos_tra2_C,Nucleos_tra2_N;em_GOs=GO:0001894,GO:0001895,GO:0003674,GO:0005215,GO:0005337,GO:0005345,GO:0005350,GO:0005415,GO:0005575,GO:0005622,GO:0005623,GO:0005737,GO:0005783,GO:0005789,GO:0005886,GO:0005887,GO:0006810,GO:0006811,GO:0006812,GO:0006814,GO:0006863,GO:0008150,GO:0008324,GO:0012505,GO:0015075,GO:0015077,GO:0015081,GO:0015205,GO:0015291,GO:0015293,GO:0015294,GO:0015318,GO:0015370,GO:0015389,GO:0015390,GO:0015391,GO:0015672,GO:0015851,GO:0015855,GO:0015858,GO:0015860,GO:0015864,GO:0015931,GO:0015932,GO:0016020,GO:0016021,GO:0022804,GO:0022857,GO:0022890,GO:0030001,GO:0031224,GO:0031226,GO:0031984,GO:0032501,GO:0034220,GO:0035725,GO:0042175,GO:0042592,GO:0043226,GO:0043227,GO:0043229,GO:0043231,GO:0044422,GO:0044424,GO:0044425,GO:0044432,GO:0044444,GO:0044446,GO:0044459,GO:0044464,GO:0046873,GO:0048871,GO:0051179,GO:0051234,GO:0055085,GO:0060249,GO:0065007,GO:0065008,GO:0071702,GO:0071705,GO:0071944,GO:0072530,GO:0072531,GO:0098655,GO:0098660,GO:0098662,GO:0098827,GO:1901264,GO:1901505,GO:1901642,GO:1904823
HiC_scaffold_13	AUGUSTUS	intron	66747821	66767493	1.0	+	.	ID=g5297.t1.intron1;Parent=g5297.t1
HiC_scaffold_13	AUGUSTUS	exon	66767494	66767589	.	+	.	ID=g5297.t1.exon2;Parent=g5297.t1
HiC_scaffold_13	AUGUSTUS	CDS	66767494	66767589	1.0	+	0	ID=g5297.t1.CDS2;Parent=g5297.t1
HiC_scaffold_13	AUGUSTUS	intron	66767590	66781010	1.0	+	.	ID=g5297.t1.intron2;Parent=g5297.t1
HiC_scaffold_13	GeneMark.hmm3	start_codon	66780996	66780998	.	+	0	ID=g5297.t2.start1;Parent=g5297.t2
HiC_scaffold_13	GeneMark.hmm3	CDS	66780996	66781093	.	+	0	ID=g5297.t2.CDS1;Parent=g5297.t2
HiC_scaffold_13	GeneMark.hmm3	exon	66780996	66781093	.	+	0	ID=g5297.t2.exon1;Parent=g5297.t2
HiC_scaffold_13	GeneMark.hmm3	mRNA	66780996	66805314	.	+	.	ID=g5297.t2;Parent=g5297;em_target=9668.ENSMPUP00000002152;em_score=1443.3;em_evalue=0.0;em_tcov=.;em_OGs=COG1972@1|root,KOG3747@2759|Eukaryota,38CC4@33154|Opisthokonta,3BEAF@33208|Metazoa,3CZWK@33213|Bilateria,483X3@7711|Chordata,492UH@7742|Vertebrata,3JDYN@40674|Mammalia,3EGFB@33554|Carnivora;em_COG_cat=FP;em_desc=Solute carrier family 28;em_max_annot_lvl=33208|Metazoa;em_Preferred_name=SLC28A3;em_KEGG_ko=ko:K11536;em_BRITE=ko00000,ko02000;em_KEGG_TC=2.A.41.2;em_PFAMs=Gate,Nucleos_tra2_C,Nucleos_tra2_N;em_GOs=GO:0001894,GO:0001895,GO:0003674,GO:0005215,GO:0005337,GO:0005345,GO:0005350,GO:0005415,GO:0005575,GO:0005622,GO:0005623,GO:0005737,GO:0005783,GO:0005789,GO:0005886,GO:0005887,GO:0006810,GO:0006811,GO:0006812,GO:0006814,GO:0006863,GO:0008150,GO:0008324,GO:0012505,GO:0015075,GO:0015077,GO:0015081,GO:0015205,GO:0015291,GO:0015293,GO:0015294,GO:0015318,GO:0015370,GO:0015389,GO:0015390,GO:0015391,GO:0015672,GO:0015851,GO:0015855,GO:0015858,GO:0015860,GO:0015864,GO:0015931,GO:0015932,GO:0016020,GO:0016021,GO:0022804,GO:0022857,GO:0022890,GO:0030001,GO:0031224,GO:0031226,GO:0031984,GO:0032501,GO:0034220,GO:0035725,GO:0042175,GO:0042592,GO:0043226,GO:0043227,GO:0043229,GO:0043231,GO:0044422,GO:0044424,GO:0044425,GO:0044432,GO:0044444,GO:0044446,GO:0044459,GO:0044464,GO:0046873,GO:0048871,GO:0051179,GO:0051234,GO:0055085,GO:0060249,GO:0065007,GO:0065008,GO:0071702,GO:0071705,GO:0071944,GO:0072530,GO:0072531,GO:0098655,GO:0098660,GO:0098662,GO:0098827,GO:1901264,GO:1901505,GO:1901642,GO:1904823
HiC_scaffold_13	AUGUSTUS	exon	66781011	66781093	.	+	.	ID=g5297.t1.exon3;Parent=g5297.t1
HiC_scaffold_13	AUGUSTUS	CDS	66781011	66781093	1.0	+	0	ID=g5297.t1.CDS3;Parent=g5297.t1
HiC_scaffold_13	GeneMark.hmm3	intron	66781094	66783692	.	+	2	ID=g5297.t2.intron1;Parent=g5297.t2
HiC_scaffold_13	AUGUSTUS	intron	66781094	66783692	1.0	+	.	ID=g5297.t1.intron3;Parent=g5297.t1
HiC_scaffold_13	AUGUSTUS	exon	66783693	66783784	.	+	.	ID=g5297.t1.exon4;Parent=g5297.t1
HiC_scaffold_13	GeneMark.hmm3	CDS	66783693	66783784	.	+	1	ID=g5297.t2.CDS2;Parent=g5297.t2
HiC_scaffold_13	GeneMark.hmm3	exon	66783693	66783784	.	+	1	ID=g5297.t2.exon2;Parent=g5297.t2
HiC_scaffold_13	AUGUSTUS	CDS	66783693	66783784	1.0	+	1	ID=g5297.t1.CDS4;Parent=g5297.t1
HiC_scaffold_13	GeneMark.hmm3	intron	66783785	66784596	.	+	1	ID=g5297.t2.intron2;Parent=g5297.t2
HiC_scaffold_13	AUGUSTUS	intron	66783785	66784596	1.0	+	.	ID=g5297.t1.intron4;Parent=g5297.t1
HiC_scaffold_13	AUGUSTUS	exon	66784597	66784786	.	+	.	ID=g5297.t1.exon5;Parent=g5297.t1
HiC_scaffold_13	GeneMark.hmm3	CDS	66784597	66784786	.	+	2	ID=g5297.t2.CDS3;Parent=g5297.t2
HiC_scaffold_13	GeneMark.hmm3	exon	66784597	66784786	.	+	2	ID=g5297.t2.exon3;Parent=g5297.t2
HiC_scaffold_13	AUGUSTUS	CDS	66784597	66784786	1.0	+	2	ID=g5297.t1.CDS5;Parent=g5297.t1
HiC_scaffold_13	GeneMark.hmm3	intron	66784787	66785854	.	+	2	ID=g5297.t2.intron3;Parent=g5297.t2
HiC_scaffold_13	AUGUSTUS	intron	66784787	66785854	1.0	+	.	ID=g5297.t1.intron5;Parent=g5297.t1
HiC_scaffold_13	AUGUSTUS	exon	66785855	66785999	.	+	.	ID=g5297.t1.exon6;Parent=g5297.t1
HiC_scaffold_13	GeneMark.hmm3	CDS	66785855	66785999	.	+	1	ID=g5297.t2.CDS4;Parent=g5297.t2
HiC_scaffold_13	GeneMark.hmm3	exon	66785855	66785999	.	+	1	ID=g5297.t2.exon4;Parent=g5297.t2
HiC_scaffold_13	AUGUSTUS	CDS	66785855	66785999	1.0	+	1	ID=g5297.t1.CDS6;Parent=g5297.t1
HiC_scaffold_13	GeneMark.hmm3	intron	66786000	66787237	.	+	0	ID=g5297.t2.intron4;Parent=g5297.t2
HiC_scaffold_13	AUGUSTUS	intron	66786000	66787237	1.0	+	.	ID=g5297.t1.intron6;Parent=g5297.t1
HiC_scaffold_13	AUGUSTUS	exon	66787238	66787351	.	+	.	ID=g5297.t1.exon7;Parent=g5297.t1
HiC_scaffold_13	GeneMark.hmm3	CDS	66787238	66787351	.	+	0	ID=g5297.t2.CDS5;Parent=g5297.t2
HiC_scaffold_13	GeneMark.hmm3	exon	66787238	66787351	.	+	0	ID=g5297.t2.exon5;Parent=g5297.t2
HiC_scaffold_13	AUGUSTUS	CDS	66787238	66787351	1.0	+	0	ID=g5297.t1.CDS7;Parent=g5297.t1
HiC_scaffold_13	GeneMark.hmm3	intron	66787352	66787935	.	+	0	ID=g5297.t2.intron5;Parent=g5297.t2
HiC_scaffold_13	AUGUSTUS	intron	66787352	66787935	1.0	+	.	ID=g5297.t1.intron7;Parent=g5297.t1
HiC_scaffold_13	AUGUSTUS	exon	66787936	66788013	.	+	.	ID=g5297.t1.exon8;Parent=g5297.t1
HiC_scaffold_13	GeneMark.hmm3	CDS	66787936	66788013	.	+	0	ID=g5297.t2.CDS6;Parent=g5297.t2
HiC_scaffold_13	GeneMark.hmm3	exon	66787936	66788013	.	+	0	ID=g5297.t2.exon6;Parent=g5297.t2
HiC_scaffold_13	AUGUSTUS	CDS	66787936	66788013	1.0	+	0	ID=g5297.t1.CDS8;Parent=g5297.t1
HiC_scaffold_13	GeneMark.hmm3	intron	66788014	66790308	.	+	0	ID=g5297.t2.intron6;Parent=g5297.t2
HiC_scaffold_13	AUGUSTUS	intron	66788014	66790308	1.0	+	.	ID=g5297.t1.intron8;Parent=g5297.t1
HiC_scaffold_13	AUGUSTUS	exon	66790309	66790389	.	+	.	ID=g5297.t1.exon9;Parent=g5297.t1
HiC_scaffold_13	GeneMark.hmm3	CDS	66790309	66790389	.	+	0	ID=g5297.t2.CDS7;Parent=g5297.t2
HiC_scaffold_13	GeneMark.hmm3	exon	66790309	66790389	.	+	0	ID=g5297.t2.exon7;Parent=g5297.t2
HiC_scaffold_13	AUGUSTUS	CDS	66790309	66790389	1.0	+	0	ID=g5297.t1.CDS9;Parent=g5297.t1
HiC_scaffold_13	GeneMark.hmm3	intron	66790390	66791850	.	+	0	ID=g5297.t2.intron7;Parent=g5297.t2
HiC_scaffold_13	AUGUSTUS	intron	66790390	66791850	1.0	+	.	ID=g5297.t1.intron9;Parent=g5297.t1
HiC_scaffold_13	AUGUSTUS	exon	66791851	66791931	.	+	.	ID=g5297.t1.exon10;Parent=g5297.t1
HiC_scaffold_13	GeneMark.hmm3	CDS	66791851	66791931	.	+	0	ID=g5297.t2.CDS8;Parent=g5297.t2
HiC_scaffold_13	GeneMark.hmm3	exon	66791851	66791931	.	+	0	ID=g5297.t2.exon8;Parent=g5297.t2
HiC_scaffold_13	AUGUSTUS	CDS	66791851	66791931	1.0	+	0	ID=g5297.t1.CDS10;Parent=g5297.t1
HiC_scaffold_13	GeneMark.hmm3	intron	66791932	66794404	.	+	0	ID=g5297.t2.intron8;Parent=g5297.t2
HiC_scaffold_13	AUGUSTUS	intron	66791932	66794404	1.0	+	.	ID=g5297.t1.intron10;Parent=g5297.t1
HiC_scaffold_13	AUGUSTUS	exon	66794405	66794530	.	+	.	ID=g5297.t1.exon11;Parent=g5297.t1
HiC_scaffold_13	GeneMark.hmm3	CDS	66794405	66794530	.	+	0	ID=g5297.t2.CDS9;Parent=g5297.t2
HiC_scaffold_13	GeneMark.hmm3	exon	66794405	66794530	.	+	0	ID=g5297.t2.exon9;Parent=g5297.t2
HiC_scaffold_13	AUGUSTUS	CDS	66794405	66794530	1.0	+	0	ID=g5297.t1.CDS11;Parent=g5297.t1
HiC_scaffold_13	GeneMark.hmm3	intron	66794531	66796185	.	+	0	ID=g5297.t2.intron9;Parent=g5297.t2
HiC_scaffold_13	AUGUSTUS	intron	66794531	66796185	1.0	+	.	ID=g5297.t1.intron11;Parent=g5297.t1
HiC_scaffold_13	AUGUSTUS	exon	66796186	66796316	.	+	.	ID=g5297.t1.exon12;Parent=g5297.t1
HiC_scaffold_13	GeneMark.hmm3	CDS	66796186	66796316	.	+	0	ID=g5297.t2.CDS10;Parent=g5297.t2
HiC_scaffold_13	GeneMark.hmm3	exon	66796186	66796316	.	+	0	ID=g5297.t2.exon10;Parent=g5297.t2
HiC_scaffold_13	AUGUSTUS	CDS	66796186	66796316	1.0	+	0	ID=g5297.t1.CDS12;Parent=g5297.t1
HiC_scaffold_13	GeneMark.hmm3	intron	66796317	66797680	.	+	2	ID=g5297.t2.intron10;Parent=g5297.t2
HiC_scaffold_13	AUGUSTUS	intron	66796317	66797680	1.0	+	.	ID=g5297.t1.intron12;Parent=g5297.t1
HiC_scaffold_13	AUGUSTUS	exon	66797681	66797849	.	+	.	ID=g5297.t1.exon13;Parent=g5297.t1
HiC_scaffold_13	GeneMark.hmm3	CDS	66797681	66797849	.	+	1	ID=g5297.t2.CDS11;Parent=g5297.t2
HiC_scaffold_13	GeneMark.hmm3	exon	66797681	66797849	.	+	1	ID=g5297.t2.exon11;Parent=g5297.t2
HiC_scaffold_13	AUGUSTUS	CDS	66797681	66797849	1.0	+	1	ID=g5297.t1.CDS13;Parent=g5297.t1
HiC_scaffold_13	GeneMark.hmm3	intron	66797850	66798258	.	+	0	ID=g5297.t2.intron11;Parent=g5297.t2
HiC_scaffold_13	AUGUSTUS	intron	66797850	66798258	1.0	+	.	ID=g5297.t1.intron13;Parent=g5297.t1
HiC_scaffold_13	AUGUSTUS	exon	66798259	66798456	.	+	.	ID=g5297.t1.exon14;Parent=g5297.t1
HiC_scaffold_13	GeneMark.hmm3	CDS	66798259	66798456	.	+	0	ID=g5297.t2.CDS12;Parent=g5297.t2
HiC_scaffold_13	GeneMark.hmm3	exon	66798259	66798456	.	+	0	ID=g5297.t2.exon12;Parent=g5297.t2
HiC_scaffold_13	AUGUSTUS	CDS	66798259	66798456	1.0	+	0	ID=g5297.t1.CDS14;Parent=g5297.t1
HiC_scaffold_13	GeneMark.hmm3	intron	66798457	66802829	.	+	0	ID=g5297.t2.intron12;Parent=g5297.t2
HiC_scaffold_13	AUGUSTUS	intron	66798457	66802829	1.0	+	.	ID=g5297.t1.intron14;Parent=g5297.t1
HiC_scaffold_13	AUGUSTUS	exon	66802830	66802911	.	+	.	ID=g5297.t1.exon15;Parent=g5297.t1
HiC_scaffold_13	GeneMark.hmm3	CDS	66802830	66802911	.	+	0	ID=g5297.t2.CDS13;Parent=g5297.t2
HiC_scaffold_13	GeneMark.hmm3	exon	66802830	66802911	.	+	0	ID=g5297.t2.exon13;Parent=g5297.t2
HiC_scaffold_13	AUGUSTUS	CDS	66802830	66802911	1.0	+	0	ID=g5297.t1.CDS15;Parent=g5297.t1
HiC_scaffold_13	GeneMark.hmm3	intron	66802912	66803643	.	+	1	ID=g5297.t2.intron13;Parent=g5297.t2
HiC_scaffold_13	AUGUSTUS	intron	66802912	66803643	1.0	+	.	ID=g5297.t1.intron15;Parent=g5297.t1
HiC_scaffold_13	AUGUSTUS	exon	66803644	66803742	.	+	.	ID=g5297.t1.exon16;Parent=g5297.t1
HiC_scaffold_13	GeneMark.hmm3	CDS	66803644	66803742	.	+	2	ID=g5297.t2.CDS14;Parent=g5297.t2
HiC_scaffold_13	GeneMark.hmm3	exon	66803644	66803742	.	+	2	ID=g5297.t2.exon14;Parent=g5297.t2
HiC_scaffold_13	AUGUSTUS	CDS	66803644	66803742	1.0	+	2	ID=g5297.t1.CDS16;Parent=g5297.t1
HiC_scaffold_13	GeneMark.hmm3	intron	66803743	66803980	.	+	1	ID=g5297.t2.intron14;Parent=g5297.t2
HiC_scaffold_13	AUGUSTUS	intron	66803743	66803980	1.0	+	.	ID=g5297.t1.intron16;Parent=g5297.t1
HiC_scaffold_13	AUGUSTUS	exon	66803981	66804101	.	+	.	ID=g5297.t1.exon17;Parent=g5297.t1
HiC_scaffold_13	GeneMark.hmm3	CDS	66803981	66804101	.	+	2	ID=g5297.t2.CDS15;Parent=g5297.t2
HiC_scaffold_13	GeneMark.hmm3	exon	66803981	66804101	.	+	2	ID=g5297.t2.exon15;Parent=g5297.t2
HiC_scaffold_13	AUGUSTUS	CDS	66803981	66804101	1.0	+	2	ID=g5297.t1.CDS17;Parent=g5297.t1
HiC_scaffold_13	GeneMark.hmm3	intron	66804102	66805187	.	+	2	ID=g5297.t2.intron15;Parent=g5297.t2
HiC_scaffold_13	AUGUSTUS	intron	66804102	66805187	1.0	+	.	ID=g5297.t1.intron17;Parent=g5297.t1
HiC_scaffold_13	AUGUSTUS	exon	66805188	66805314	.	+	.	ID=g5297.t1.exon18;Parent=g5297.t1
HiC_scaffold_13	GeneMark.hmm3	CDS	66805188	66805314	.	+	1	ID=g5297.t2.CDS16;Parent=g5297.t2
HiC_scaffold_13	GeneMark.hmm3	exon	66805188	66805314	.	+	1	ID=g5297.t2.exon16;Parent=g5297.t2
HiC_scaffold_13	AUGUSTUS	CDS	66805188	66805314	1.0	+	1	ID=g5297.t1.CDS18;Parent=g5297.t1
HiC_scaffold_13	AUGUSTUS	stop_codon	66805312	66805314	.	+	0	ID=g5297.t1.stop1;Parent=g5297.t1
HiC_scaffold_13	GeneMark.hmm3	stop_codon	66805312	66805314	.	+	0	ID=g5297.t2.stop1;Parent=g5297.t2
HiC_scaffold_13	gmst	stop_codon	67051226	67051228	123.980843	-	0	ID=g5298.t1.stop1;Parent=g5298.t1
HiC_scaffold_13	gmst	stop_codon	67051226	67051228	136.979574	-	0	ID=g5298.t2.stop1;Parent=g5298.t2
HiC_scaffold_13	gmst	CDS	67051226	67052406	123.980843	-	2	ID=g5298.t1.CDS1;Parent=g5298.t1
HiC_scaffold_13	gmst	exon	67051226	67052406	123.980843	-	2	ID=g5298.t1.exon1;Parent=g5298.t1
HiC_scaffold_13	gmst	gene	67051226	67053136	.	-	.	ID=g5298
HiC_scaffold_13	gmst	mRNA	67051226	67053136	.	-	.	ID=g5298.t1;Parent=g5298;em_target=9668.ENSMPUP00000002150;em_score=1206.4;em_evalue=0.0;em_tcov=.;em_OGs=KOG3683@1|root,KOG3683@2759|Eukaryota,39SUU@33154|Opisthokonta,3BDYU@33208|Metazoa,3CUPH@33213|Bilateria,488BM@7711|Chordata,495TK@7742|Vertebrata,3JDPI@40674|Mammalia,3EHJM@33554|Carnivora;em_COG_cat=S;em_desc=RecQ mediated genome instability 1;em_max_annot_lvl=33208|Metazoa;em_Preferred_name=RMI1;em_KEGG_ko=ko:K10990,ko:K15700;em_KEGG_Pathway=ko03460,map03460;em_KEGG_Module=M00414;em_BRITE=ko00000,ko00001,ko00002,ko01000,ko03400,ko04121;em_PFAMs=RMI1_C,RMI1_N;em_GOs=GO:0002021,GO:0002023,GO:0005575,GO:0005622,GO:0005623,GO:0005634,GO:0005654,GO:0006139,GO:0006259,GO:0006260,GO:0006725,GO:0006807,GO:0007610,GO:0007631,GO:0008150,GO:0008152,GO:0009058,GO:0009059,GO:0009605,GO:0009743,GO:0009746,GO:0009749,GO:0009987,GO:0009991,GO:0010033,GO:0016604,GO:0031667,GO:0031974,GO:0031981,GO:0032501,GO:0032502,GO:0033500,GO:0034284,GO:0034641,GO:0034645,GO:0035264,GO:0040007,GO:0042221,GO:0042592,GO:0042593,GO:0042755,GO:0043170,GO:0043226,GO:0043227,GO:0043229,GO:0043231,GO:0043233,GO:0044237,GO:0044238,GO:0044249,GO:0044260,GO:0044422,GO:0044424,GO:0044428,GO:0044446,GO:0044451,GO:0044464,GO:0046483,GO:0048589,GO:0048878,GO:0050896,GO:0065007,GO:0065008,GO:0070013,GO:0071704,GO:0090304,GO:1901360,GO:1901576,GO:1901700;em_EC=2.3.2.27
HiC_scaffold_13	gmst	mRNA	67051226	67053136	.	-	.	ID=g5298.t2;Parent=g5298;em_target=9713.XP_006744260.1;em_score=1347.2;em_evalue=0.0;em_tcov=.;em_OGs=KOG3683@1|root,KOG3683@2759|Eukaryota,39SUU@33154|Opisthokonta,3BDYU@33208|Metazoa,3CUPH@33213|Bilateria,488BM@7711|Chordata,495TK@7742|Vertebrata,3JDPI@40674|Mammalia,3EHJM@33554|Carnivora;em_COG_cat=S;em_desc=RecQ mediated genome instability 1;em_max_annot_lvl=33208|Metazoa;em_Preferred_name=RMI1;em_KEGG_ko=ko:K10990,ko:K15700;em_KEGG_Pathway=ko03460,map03460;em_KEGG_Module=M00414;em_BRITE=ko00000,ko00001,ko00002,ko01000,ko03400,ko04121;em_PFAMs=RMI1_C,RMI1_N;em_GOs=GO:0002021,GO:0002023,GO:0005575,GO:0005622,GO:0005623,GO:0005634,GO:0005654,GO:0006139,GO:0006259,GO:0006260,GO:0006725,GO:0006807,GO:0007610,GO:0007631,GO:0008150,GO:0008152,GO:0009058,GO:0009059,GO:0009605,GO:0009743,GO:0009746,GO:0009749,GO:0009987,GO:0009991,GO:0010033,GO:0016604,GO:0031667,GO:0031974,GO:0031981,GO:0032501,GO:0032502,GO:0033500,GO:0034284,GO:0034641,GO:0034645,GO:0035264,GO:0040007,GO:0042221,GO:0042592,GO:0042593,GO:0042755,GO:0043170,GO:0043226,GO:0043227,GO:0043229,GO:0043231,GO:0043233,GO:0044237,GO:0044238,GO:0044249,GO:0044260,GO:0044422,GO:0044424,GO:0044428,GO:0044446,GO:0044451,GO:0044464,GO:0046483,GO:0048589,GO:0048878,GO:0050896,GO:0065007,GO:0065008,GO:0070013,GO:0071704,GO:0090304,GO:1901360,GO:1901576,GO:1901700;em_EC=2.3.2.27
HiC_scaffold_13	gmst	CDS	67051226	67053136	136.979574	-	0	ID=g5298.t2.CDS1;Parent=g5298.t2
HiC_scaffold_13	gmst	exon	67051226	67053136	136.979574	-	0	ID=g5298.t2.exon1;Parent=g5298.t2
HiC_scaffold_13	gmst	intron	67052407	67052616	123.980843	-	0	ID=g5298.t1.intron1;Parent=g5298.t1
HiC_scaffold_13	gmst	CDS	67052617	67053136	123.980843	-	0	ID=g5298.t1.CDS2;Parent=g5298.t1
HiC_scaffold_13	gmst	exon	67052617	67053136	123.980843	-	0	ID=g5298.t1.exon2;Parent=g5298.t1
HiC_scaffold_13	gmst	start_codon	67053134	67053136	123.980843	-	0	ID=g5298.t1.start1;Parent=g5298.t1
HiC_scaffold_13	gmst	start_codon	67053134	67053136	136.979574	-	0	ID=g5298.t2.start1;Parent=g5298.t2
HiC_scaffold_13	AUGUSTUS	start_codon	67071468	67071470	.	+	0	ID=g5299.t1.start1;Parent=g5299.t1
HiC_scaffold_13	AUGUSTUS	start_codon	67071468	67071470	.	+	0	ID=g5299.t2.start1;Parent=g5299.t2
HiC_scaffold_13	gmst	start_codon	67071468	67071470	124.306731	+	0	ID=g5299.t4.start1;Parent=g5299.t4
HiC_scaffold_13	gmst	start_codon	67071468	67071470	139.475237	+	0	ID=g5299.t3.start1;Parent=g5299.t3
HiC_scaffold_13	AUGUSTUS	exon	67071468	67071525	.	+	.	ID=g5299.t1.exon1;Parent=g5299.t1
HiC_scaffold_13	AUGUSTUS	exon	67071468	67071525	.	+	.	ID=g5299.t2.exon1;Parent=g5299.t2
HiC_scaffold_13	AUGUSTUS	CDS	67071468	67071525	1.0	+	0	ID=g5299.t1.CDS1;Parent=g5299.t1
HiC_scaffold_13	AUGUSTUS	CDS	67071468	67071525	1.0	+	0	ID=g5299.t2.CDS1;Parent=g5299.t2
HiC_scaffold_13	gmst	CDS	67071468	67071525	124.306731	+	0	ID=g5299.t4.CDS1;Parent=g5299.t4
HiC_scaffold_13	gmst	exon	67071468	67071525	124.306731	+	0	ID=g5299.t4.exon1;Parent=g5299.t4
HiC_scaffold_13	gmst	CDS	67071468	67071525	139.475237	+	0	ID=g5299.t3.CDS1;Parent=g5299.t3
HiC_scaffold_13	gmst	exon	67071468	67071525	139.475237	+	0	ID=g5299.t3.exon1;Parent=g5299.t3
HiC_scaffold_13	gmst	mRNA	67071468	67080173	.	+	.	ID=g5299.t3;Parent=g5299;em_target=30611.ENSOGAP00000006688;em_score=1010.9;em_evalue=0.0;em_tcov=.;em_OGs=KOG2192@1|root,KOG2192@2759|Eukaryota,39RQR@33154|Opisthokonta,3BEJ2@33208|Metazoa,3CWQZ@33213|Bilateria,489BY@7711|Chordata,492IQ@7742|Vertebrata,3J4E1@40674|Mammalia,35P8P@314146|Euarchontoglires,4MHGD@9443|Primates;em_COG_cat=K;em_desc=heterogeneous nuclear ribonucleoprotein K;em_max_annot_lvl=33208|Metazoa;em_Preferred_name=HNRNPK;em_KEGG_ko=ko:K00733,ko:K12886;em_KEGG_Pathway=ko00532,ko00534,ko01100,ko03040,ko05168,ko05203,ko05206,map00532,map00534,map01100,map03040,map05168,map05203,map05206;em_BRITE=ko00000,ko00001,ko00002,ko01000,ko01003,ko03041;em_PFAMs=KH_1,ROKNT;em_GOs=GO:0000003,GO:0000122,GO:0000228,GO:0000375,GO:0000377,GO:0000398,GO:0000785,GO:0000790,GO:0000976,GO:0000977,GO:0000978,GO:0000981,GO:0000982,GO:0000987,GO:0001012,GO:0001067,GO:0001077,GO:0001101,GO:0001228,GO:0001541,GO:0001558,GO:0001654,GO:0001655,GO:0001678,GO:0001822,GO:0001889,GO:0002376,GO:0002520,GO:0002526,GO:0003006,GO:0003674,GO:0003676,GO:0003677,GO:0003690,GO:0003697,GO:0003700,GO:0003723,GO:0003729,GO:0003730,GO:0005488,GO:0005515,GO:0005521,GO:0005575,GO:0005622,GO:0005623,GO:0005634,GO:0005654,GO:0005681,GO:0005694,GO:0005737,GO:0005739,GO:0005829,GO:0005938,GO:0006139,GO:0006351,GO:0006355,GO:0006357,GO:0006366,GO:0006396,GO:0006397,GO:0006725,GO:0006807,GO:0006950,GO:0006952,GO:0006953,GO:0006954,GO:0006974,GO:0007154,GO:0007165,GO:0007275,GO:0007399,GO:0007417,GO:0007420,GO:0007422,GO:0007423,GO:0007444,GO:0007446,GO:0007548,GO:0007568,GO:0008092,GO:0008134,GO:0008150,GO:0008152,GO:0008283,GO:0008380,GO:0008406,GO:0008585,GO:0009058,GO:0009059,GO:0009653,GO:0009719,GO:0009725,GO:0009743,GO:0009746,GO:0009749,GO:0009790,GO:0009792,GO:0009888,GO:0009889,GO:0009890,GO:0009891,GO:0009892,GO:0009893,GO:0009966,GO:0009987,GO:0010033,GO:0010243,GO:0010467,GO:0010468,GO:0010494,GO:0010556,GO:0010557,GO:0010558,GO:0010604,GO:0010605,GO:0010628,GO:0010629,GO:0010646,GO:0010647,GO:0010720,GO:0010869,GO:0010870,GO:0010941,GO:0010975,GO:0010976,GO:0010984,GO:0010988,GO:0014069,GO:0014070,GO:0014823,GO:0016070,GO:0016071,GO:0016604,GO:0016607,GO:0018130,GO:0019219,GO:0019222,GO:0019438,GO:0019725,GO:0019899,GO:0019904,GO:0021537,GO:0021543,GO:0021549,GO:0021761,GO:0021766,GO:0021987,GO:0022008,GO:0022037,GO:0022414,GO:0022603,GO:0022604,GO:0023051,GO:0023052,GO:0023056,GO:0030100,GO:0030154,GO:0030307,GO:0030323,GO:0030324,GO:0030424,GO:0030425,GO:0030628,GO:0030900,GO:0030902,GO:0031072,GO:0031323,GO:0031324,GO:0031325,GO:0031326,GO:0031327,GO:0031328,GO:0031344,GO:0031346,GO:0031974,GO:0031981,GO:0032091,GO:0032279,GO:0032368,GO:0032501,GO:0032502,GO:0032774,GO:0032868,GO:0032869,GO:0032870,GO:0032879,GO:0032880,GO:0032991,GO:0032993,GO:0033119,GO:0033120,GO:0033267,GO:0033500,GO:0033554,GO:0033993,GO:0034284,GO:0034641,GO:0034645,GO:0034654,GO:0035062,GO:0035107,GO:0035265,GO:0035295,GO:0035690,GO:0035770,GO:0036002,GO:0036464,GO:0036477,GO:0040007,GO:0040008,GO:0042221,GO:0042493,GO:0042592,GO:0042593,GO:0042802,GO:0042805,GO:0042981,GO:0042995,GO:0043005,GO:0043010,GO:0043021,GO:0043066,GO:0043067,GO:0043069,GO:0043170,GO:0043197,GO:0043200,GO:0043226,GO:0043227,GO:0043228,GO:0043229,GO:0043231,GO:0043232,GO:0043233,GO:0043393,GO:0043434,GO:0043484,GO:0043565,GO:0043679,GO:0044092,GO:0044212,GO:0044237,GO:0044238,GO:0044249,GO:0044260,GO:0044271,GO:0044306,GO:0044309,GO:0044422,GO:0044424,GO:0044427,GO:0044428,GO:0044444,GO:0044446,GO:0044451,GO:0044454,GO:0044456,GO:0044463,GO:0044464,GO:0044877,GO:0045137,GO:0045165,GO:0045202,GO:0045472,GO:0045595,GO:0045597,GO:0045664,GO:0045666,GO:0045714,GO:0045716,GO:0045807,GO:0045892,GO:0045893,GO:0045927,GO:0045934,GO:0045935,GO:0045944,GO:0046483,GO:0046545,GO:0046660,GO:0046677,GO:0048024,GO:0048025,GO:0048167,GO:0048259,GO:0048260,GO:0048513,GO:0048518,GO:0048519,GO:0048522,GO:0048523,GO:0048534,GO:0048538,GO:0048583,GO:0048589,GO:0048608,GO:0048638,GO:0048639,GO:0048699,GO:0048731,GO:0048732,GO:0048736,GO:0048856,GO:0048869,GO:0048878,GO:0050684,GO:0050686,GO:0050767,GO:0050769,GO:0050773,GO:0050789,GO:0050793,GO:0050794,GO:0050803,GO:0050804,GO:0050806,GO:0050807,GO:0050896,GO:0051049,GO:0051050,GO:0051093,GO:0051094,GO:0051098,GO:0051100,GO:0051117,GO:0051128,GO:0051130,GO:0051171,GO:0051172,GO:0051173,GO:0051239,GO:0051240,GO:0051241,GO:0051246,GO:0051247,GO:0051252,GO:0051253,GO:0051254,GO:0051716,GO:0051960,GO:0051961,GO:0051962,GO:0055082,GO:0060255,GO:0060284,GO:0060322,GO:0060341,GO:0060429,GO:0060541,GO:0060548,GO:0060627,GO:0060688,GO:0060998,GO:0060999,GO:0061008,GO:0061458,GO:0061478,GO:0065007,GO:0065008,GO:0065009,GO:0070013,GO:0070887,GO:0071013,GO:0071229,GO:0071230,GO:0071236,GO:0071310,GO:0071322,GO:0071326,GO:0071331,GO:0071333,GO:0071362,GO:0071375,GO:0071396,GO:0071407,GO:0071417,GO:0071495,GO:0071704,GO:0071944,GO:0072001,GO:0072367,GO:0072369,GO:0072752,GO:0080090,GO:0080134,GO:0080135,GO:0090128,GO:0090129,GO:0090304,GO:0097159,GO:0097305,GO:0097306,GO:0097327,GO:0097447,GO:0097458,GO:0097659,GO:0098793,GO:0098794,GO:0098984,GO:0099177,GO:0099568,GO:0099572,GO:0120025,GO:0120035,GO:0120038,GO:0140110,GO:0150034,GO:1900006,GO:1900271,GO:1900273,GO:1901355,GO:1901360,GO:1901362,GO:1901363,GO:1901576,GO:1901652,GO:1901653,GO:1901654,GO:1901655,GO:1901698,GO:1901699,GO:1901700,GO:1901701,GO:1901796,GO:1902074,GO:1902165,GO:1902229,GO:1902253,GO:1902494,GO:1902531,GO:1902679,GO:1902680,GO:1903311,GO:1903312,GO:1903506,GO:1903507,GO:1903508,GO:1903827,GO:1903829,GO:1903859,GO:1903861,GO:1904321,GO:1904322,GO:1905952,GO:1990715,GO:1990829,GO:1990837,GO:1990904,GO:2000008,GO:2000010,GO:2000026,GO:2000112,GO:2000113,GO:2000172,GO:2000173,GO:2001020,GO:2001141,GO:2001233,GO:2001242;em_EC=2.4.1.133;em_KEGG_Module=M00057;em_KEGG_Reaction=R05926;em_CAZy=GT7
HiC_scaffold_13	AUGUSTUS	mRNA	67071468	67080173	1.0	+	.	ID=g5299.t2;Parent=g5299;em_target=10116.ENSRNOP00000025980;em_score=1065.7;em_evalue=0.0;em_tcov=.;em_OGs=KOG2192@1|root,KOG2192@2759|Eukaryota,39RQR@33154|Opisthokonta,3BEJ2@33208|Metazoa,3CWQZ@33213|Bilateria,489BY@7711|Chordata,492IQ@7742|Vertebrata,3J4E1@40674|Mammalia,35P8P@314146|Euarchontoglires,4Q7YI@9989|Rodentia;em_COG_cat=K;em_desc=ROKNT (NUC014) domain;em_max_annot_lvl=33208|Metazoa;em_Preferred_name=HNRNPK;em_KEGG_ko=ko:K00733,ko:K12886;em_KEGG_Pathway=ko00532,ko00534,ko01100,ko03040,ko05168,ko05203,ko05206,map00532,map00534,map01100,map03040,map05168,map05203,map05206;em_BRITE=ko00000,ko00001,ko00002,ko01000,ko01003,ko03041;em_PFAMs=KH_1,ROKNT;em_GOs=GO:0000003,GO:0000122,GO:0000228,GO:0000375,GO:0000377,GO:0000398,GO:0000785,GO:0000790,GO:0000976,GO:0000977,GO:0000978,GO:0000981,GO:0000982,GO:0000987,GO:0001012,GO:0001067,GO:0001077,GO:0001101,GO:0001228,GO:0001541,GO:0001558,GO:0001654,GO:0001655,GO:0001678,GO:0001822,GO:0001889,GO:0002376,GO:0002520,GO:0002526,GO:0003006,GO:0003674,GO:0003676,GO:0003677,GO:0003690,GO:0003697,GO:0003700,GO:0003723,GO:0003729,GO:0003730,GO:0005488,GO:0005515,GO:0005521,GO:0005575,GO:0005622,GO:0005623,GO:0005634,GO:0005654,GO:0005681,GO:0005694,GO:0005737,GO:0005739,GO:0005829,GO:0005938,GO:0006139,GO:0006351,GO:0006355,GO:0006357,GO:0006366,GO:0006396,GO:0006397,GO:0006725,GO:0006807,GO:0006950,GO:0006952,GO:0006953,GO:0006954,GO:0006974,GO:0007154,GO:0007165,GO:0007275,GO:0007399,GO:0007417,GO:0007420,GO:0007422,GO:0007423,GO:0007444,GO:0007446,GO:0007548,GO:0007568,GO:0008092,GO:0008134,GO:0008150,GO:0008152,GO:0008283,GO:0008380,GO:0008406,GO:0008585,GO:0009058,GO:0009059,GO:0009653,GO:0009719,GO:0009725,GO:0009743,GO:0009746,GO:0009749,GO:0009790,GO:0009792,GO:0009888,GO:0009889,GO:0009890,GO:0009891,GO:0009892,GO:0009893,GO:0009966,GO:0009987,GO:0010033,GO:0010243,GO:0010467,GO:0010468,GO:0010494,GO:0010556,GO:0010557,GO:0010558,GO:0010604,GO:0010605,GO:0010628,GO:0010629,GO:0010646,GO:0010647,GO:0010720,GO:0010869,GO:0010870,GO:0010941,GO:0010975,GO:0010976,GO:0010984,GO:0010988,GO:0014069,GO:0014070,GO:0014823,GO:0016070,GO:0016071,GO:0016604,GO:0016607,GO:0018130,GO:0019219,GO:0019222,GO:0019438,GO:0019725,GO:0019899,GO:0019904,GO:0021537,GO:0021543,GO:0021549,GO:0021761,GO:0021766,GO:0021987,GO:0022008,GO:0022037,GO:0022414,GO:0022603,GO:0022604,GO:0023051,GO:0023052,GO:0023056,GO:0030100,GO:0030154,GO:0030307,GO:0030323,GO:0030324,GO:0030424,GO:0030425,GO:0030628,GO:0030900,GO:0030902,GO:0031072,GO:0031323,GO:0031324,GO:0031325,GO:0031326,GO:0031327,GO:0031328,GO:0031344,GO:0031346,GO:0031974,GO:0031981,GO:0032091,GO:0032279,GO:0032368,GO:0032501,GO:0032502,GO:0032774,GO:0032868,GO:0032869,GO:0032870,GO:0032879,GO:0032880,GO:0032991,GO:0032993,GO:0033119,GO:0033120,GO:0033267,GO:0033500,GO:0033554,GO:0033993,GO:0034284,GO:0034641,GO:0034645,GO:0034654,GO:0035062,GO:0035107,GO:0035265,GO:0035295,GO:0035690,GO:0035770,GO:0036002,GO:0036464,GO:0036477,GO:0040007,GO:0040008,GO:0042221,GO:0042493,GO:0042592,GO:0042593,GO:0042802,GO:0042805,GO:0042981,GO:0042995,GO:0043005,GO:0043010,GO:0043021,GO:0043066,GO:0043067,GO:0043069,GO:0043170,GO:0043197,GO:0043200,GO:0043226,GO:0043227,GO:0043228,GO:0043229,GO:0043231,GO:0043232,GO:0043233,GO:0043393,GO:0043434,GO:0043484,GO:0043565,GO:0043679,GO:0044092,GO:0044212,GO:0044237,GO:0044238,GO:0044249,GO:0044260,GO:0044271,GO:0044306,GO:0044309,GO:0044422,GO:0044424,GO:0044427,GO:0044428,GO:0044444,GO:0044446,GO:0044451,GO:0044454,GO:0044456,GO:0044463,GO:0044464,GO:0044877,GO:0045137,GO:0045165,GO:0045202,GO:0045472,GO:0045595,GO:0045597,GO:0045664,GO:0045666,GO:0045714,GO:0045716,GO:0045807,GO:0045892,GO:0045893,GO:0045927,GO:0045934,GO:0045935,GO:0045944,GO:0046483,GO:0046545,GO:0046660,GO:0046677,GO:0048024,GO:0048025,GO:0048167,GO:0048259,GO:0048260,GO:0048513,GO:0048518,GO:0048519,GO:0048522,GO:0048523,GO:0048534,GO:0048538,GO:0048583,GO:0048589,GO:0048608,GO:0048638,GO:0048639,GO:0048699,GO:0048731,GO:0048732,GO:0048736,GO:0048856,GO:0048869,GO:0048878,GO:0050684,GO:0050686,GO:0050767,GO:0050769,GO:0050773,GO:0050789,GO:0050793,GO:0050794,GO:0050803,GO:0050804,GO:0050806,GO:0050807,GO:0050896,GO:0051049,GO:0051050,GO:0051093,GO:0051094,GO:0051098,GO:0051100,GO:0051117,GO:0051128,GO:0051130,GO:0051171,GO:0051172,GO:0051173,GO:0051239,GO:0051240,GO:0051241,GO:0051246,GO:0051247,GO:0051252,GO:0051253,GO:0051254,GO:0051716,GO:0051960,GO:0051961,GO:0051962,GO:0055082,GO:0060255,GO:0060284,GO:0060322,GO:0060341,GO:0060429,GO:0060541,GO:0060548,GO:0060627,GO:0060688,GO:0060998,GO:0060999,GO:0061008,GO:0061458,GO:0061478,GO:0065007,GO:0065008,GO:0065009,GO:0070013,GO:0070887,GO:0071013,GO:0071229,GO:0071230,GO:0071236,GO:0071310,GO:0071322,GO:0071326,GO:0071331,GO:0071333,GO:0071362,GO:0071375,GO:0071396,GO:0071407,GO:0071417,GO:0071495,GO:0071704,GO:0071944,GO:0072001,GO:0072367,GO:0072369,GO:0072752,GO:0080090,GO:0080134,GO:0080135,GO:0090128,GO:0090129,GO:0090304,GO:0097159,GO:0097305,GO:0097306,GO:0097327,GO:0097447,GO:0097458,GO:0097659,GO:0098793,GO:0098794,GO:0098984,GO:0099177,GO:0099568,GO:0099572,GO:0120025,GO:0120035,GO:0120038,GO:0140110,GO:0150034,GO:1900006,GO:1900271,GO:1900273,GO:1901355,GO:1901360,GO:1901362,GO:1901363,GO:1901576,GO:1901652,GO:1901653,GO:1901654,GO:1901655,GO:1901698,GO:1901699,GO:1901700,GO:1901701,GO:1901796,GO:1902074,GO:1902165,GO:1902229,GO:1902253,GO:1902494,GO:1902531,GO:1902679,GO:1902680,GO:1903311,GO:1903312,GO:1903506,GO:1903507,GO:1903508,GO:1903827,GO:1903829,GO:1903859,GO:1903861,GO:1904321,GO:1904322,GO:1905952,GO:1990715,GO:1990829,GO:1990837,GO:1990904,GO:2000008,GO:2000010,GO:2000026,GO:2000112,GO:2000113,GO:2000172,GO:2000173,GO:2001020,GO:2001141,GO:2001233,GO:2001242;em_EC=2.4.1.133;em_KEGG_Module=M00057;em_KEGG_Reaction=R05926;em_CAZy=GT7
HiC_scaffold_13	AUGUSTUS	gene	67071468	67080230	.	+	.	ID=g5299
HiC_scaffold_13	gmst	mRNA	67071468	67080230	.	+	.	ID=g5299.t4;Parent=g5299;em_target=9612.ENSCAFP00000002004;em_score=999.0;em_evalue=1.4e-303;em_tcov=.;em_OGs=KOG2192@1|root,KOG2192@2759|Eukaryota,39RQR@33154|Opisthokonta,3BEJ2@33208|Metazoa,3CWQZ@33213|Bilateria,489BY@7711|Chordata,492IQ@7742|Vertebrata,3J4E1@40674|Mammalia,3ESZD@33554|Carnivora;em_COG_cat=A;em_desc=Heterogeneous nuclear ribonucleoprotein K;em_max_annot_lvl=33208|Metazoa;em_Preferred_name=HNRNPK;em_KEGG_ko=ko:K00733,ko:K12886;em_KEGG_Pathway=ko00532,ko00534,ko01100,ko03040,ko05168,ko05203,ko05206,map00532,map00534,map01100,map03040,map05168,map05203,map05206;em_BRITE=ko00000,ko00001,ko00002,ko01000,ko01003,ko03041;em_PFAMs=KH_1,ROKNT;em_GOs=GO:0000228,GO:0000375,GO:0000377,GO:0000398,GO:0000785,GO:0000790,GO:0000976,GO:0000977,GO:0000978,GO:0000981,GO:0000982,GO:0000987,GO:0001012,GO:0001067,GO:0001077,GO:0001228,GO:0003674,GO:0003676,GO:0003677,GO:0003690,GO:0003697,GO:0003700,GO:0003723,GO:0003729,GO:0005488,GO:0005515,GO:0005575,GO:0005622,GO:0005623,GO:0005634,GO:0005654,GO:0005681,GO:0005694,GO:0005737,GO:0006139,GO:0006351,GO:0006355,GO:0006357,GO:0006366,GO:0006396,GO:0006397,GO:0006725,GO:0006807,GO:0006950,GO:0006974,GO:0007154,GO:0007165,GO:0007275,GO:0007444,GO:0007446,GO:0008134,GO:0008150,GO:0008152,GO:0008283,GO:0008380,GO:0009058,GO:0009059,GO:0009653,GO:0009790,GO:0009792,GO:0009888,GO:0009889,GO:0009891,GO:0009893,GO:0009987,GO:0010467,GO:0010468,GO:0010494,GO:0010556,GO:0010557,GO:0010604,GO:0010628,GO:0010869,GO:0010870,GO:0010941,GO:0010984,GO:0010988,GO:0016070,GO:0016071,GO:0016604,GO:0016607,GO:0018130,GO:0019219,GO:0019222,GO:0019438,GO:0019904,GO:0023052,GO:0030100,GO:0030154,GO:0031323,GO:0031325,GO:0031326,GO:0031328,GO:0031974,GO:0031981,GO:0032368,GO:0032501,GO:0032502,GO:0032774,GO:0032879,GO:0032991,GO:0033554,GO:0034641,GO:0034645,GO:0034654,GO:0035062,GO:0035107,GO:0035265,GO:0035295,GO:0035770,GO:0036464,GO:0040007,GO:0042802,GO:0042981,GO:0043066,GO:0043067,GO:0043069,GO:0043170,GO:0043226,GO:0043227,GO:0043228,GO:0043229,GO:0043231,GO:0043232,GO:0043233,GO:0043565,GO:0044212,GO:0044237,GO:0044238,GO:0044249,GO:0044260,GO:0044271,GO:0044422,GO:0044424,GO:0044427,GO:0044428,GO:0044444,GO:0044446,GO:0044451,GO:0044454,GO:0044464,GO:0045165,GO:0045714,GO:0045716,GO:0045807,GO:0045893,GO:0045935,GO:0045944,GO:0046483,GO:0048259,GO:0048260,GO:0048513,GO:0048518,GO:0048519,GO:0048522,GO:0048523,GO:0048589,GO:0048731,GO:0048736,GO:0048856,GO:0048869,GO:0050789,GO:0050794,GO:0050896,GO:0051049,GO:0051050,GO:0051128,GO:0051130,GO:0051171,GO:0051173,GO:0051239,GO:0051246,GO:0051247,GO:0051252,GO:0051254,GO:0051716,GO:0060255,GO:0060429,GO:0060548,GO:0060627,GO:0065007,GO:0070013,GO:0071013,GO:0071704,GO:0072367,GO:0072369,GO:0080090,GO:0090304,GO:0097159,GO:0097659,GO:0140110,GO:1901360,GO:1901362,GO:1901363,GO:1901576,GO:1902494,GO:1902680,GO:1903506,GO:1903508,GO:1905952,GO:1990837,GO:1990904,GO:2000112,GO:2001141;em_EC=2.4.1.133;em_KEGG_Module=M00057;em_KEGG_Reaction=R05926;em_CAZy=GT7
HiC_scaffold_13	AUGUSTUS	mRNA	67071468	67080230	1.0	+	.	ID=g5299.t1;Parent=g5299;em_target=10090.ENSMUSP00000039269;em_score=1064.4;em_evalue=0.0;em_tcov=.;em_OGs=KOG2192@1|root,KOG2192@2759|Eukaryota,39RQR@33154|Opisthokonta,3BEJ2@33208|Metazoa,3CWQZ@33213|Bilateria,489BY@7711|Chordata,492IQ@7742|Vertebrata,3J4E1@40674|Mammalia,35P8P@314146|Euarchontoglires,4Q232@9989|Rodentia;em_COG_cat=K;em_desc=ROKNT (NUC014) domain;em_max_annot_lvl=33208|Metazoa;em_Preferred_name=HNRNPK;em_KEGG_ko=ko:K00733,ko:K12886;em_KEGG_Pathway=ko00532,ko00534,ko01100,ko03040,ko05168,ko05203,ko05206,map00532,map00534,map01100,map03040,map05168,map05203,map05206;em_BRITE=ko00000,ko00001,ko00002,ko01000,ko01003,ko03041;em_PFAMs=KH_1,ROKNT;em_GOs=GO:0000003,GO:0000122,GO:0000228,GO:0000375,GO:0000377,GO:0000398,GO:0000785,GO:0000790,GO:0000976,GO:0000977,GO:0000978,GO:0000981,GO:0000982,GO:0000987,GO:0001012,GO:0001067,GO:0001077,GO:0001101,GO:0001228,GO:0001541,GO:0001558,GO:0001654,GO:0001655,GO:0001678,GO:0001822,GO:0001889,GO:0002376,GO:0002520,GO:0002526,GO:0003006,GO:0003674,GO:0003676,GO:0003677,GO:0003690,GO:0003697,GO:0003700,GO:0003723,GO:0003729,GO:0003730,GO:0005488,GO:0005515,GO:0005521,GO:0005575,GO:0005622,GO:0005623,GO:0005634,GO:0005654,GO:0005681,GO:0005694,GO:0005737,GO:0005739,GO:0005829,GO:0005938,GO:0006139,GO:0006351,GO:0006355,GO:0006357,GO:0006366,GO:0006396,GO:0006397,GO:0006725,GO:0006807,GO:0006950,GO:0006952,GO:0006953,GO:0006954,GO:0006974,GO:0007154,GO:0007165,GO:0007275,GO:0007399,GO:0007417,GO:0007420,GO:0007422,GO:0007423,GO:0007444,GO:0007446,GO:0007548,GO:0007568,GO:0008092,GO:0008134,GO:0008150,GO:0008152,GO:0008283,GO:0008380,GO:0008406,GO:0008585,GO:0009058,GO:0009059,GO:0009653,GO:0009719,GO:0009725,GO:0009743,GO:0009746,GO:0009749,GO:0009790,GO:0009792,GO:0009888,GO:0009889,GO:0009890,GO:0009891,GO:0009892,GO:0009893,GO:0009966,GO:0009987,GO:0010033,GO:0010243,GO:0010467,GO:0010468,GO:0010494,GO:0010556,GO:0010557,GO:0010558,GO:0010604,GO:0010605,GO:0010628,GO:0010629,GO:0010646,GO:0010647,GO:0010720,GO:0010869,GO:0010870,GO:0010941,GO:0010975,GO:0010976,GO:0010984,GO:0010988,GO:0014069,GO:0014070,GO:0014823,GO:0016070,GO:0016071,GO:0016604,GO:0016607,GO:0018130,GO:0019219,GO:0019222,GO:0019438,GO:0019725,GO:0019899,GO:0019904,GO:0021537,GO:0021543,GO:0021549,GO:0021761,GO:0021766,GO:0021987,GO:0022008,GO:0022037,GO:0022414,GO:0022603,GO:0022604,GO:0023051,GO:0023052,GO:0023056,GO:0030100,GO:0030154,GO:0030307,GO:0030323,GO:0030324,GO:0030424,GO:0030425,GO:0030628,GO:0030900,GO:0030902,GO:0031072,GO:0031323,GO:0031324,GO:0031325,GO:0031326,GO:0031327,GO:0031328,GO:0031344,GO:0031346,GO:0031974,GO:0031981,GO:0032091,GO:0032279,GO:0032368,GO:0032501,GO:0032502,GO:0032774,GO:0032868,GO:0032869,GO:0032870,GO:0032879,GO:0032880,GO:0032991,GO:0032993,GO:0033119,GO:0033120,GO:0033267,GO:0033500,GO:0033554,GO:0033993,GO:0034284,GO:0034641,GO:0034645,GO:0034654,GO:0035062,GO:0035107,GO:0035265,GO:0035295,GO:0035690,GO:0035770,GO:0036002,GO:0036464,GO:0036477,GO:0040007,GO:0040008,GO:0042221,GO:0042493,GO:0042592,GO:0042593,GO:0042802,GO:0042805,GO:0042981,GO:0042995,GO:0043005,GO:0043010,GO:0043021,GO:0043066,GO:0043067,GO:0043069,GO:0043170,GO:0043197,GO:0043200,GO:0043226,GO:0043227,GO:0043228,GO:0043229,GO:0043231,GO:0043232,GO:0043233,GO:0043393,GO:0043434,GO:0043484,GO:0043565,GO:0043679,GO:0044092,GO:0044212,GO:0044237,GO:0044238,GO:0044249,GO:0044260,GO:0044271,GO:0044306,GO:0044309,GO:0044422,GO:0044424,GO:0044427,GO:0044428,GO:0044444,GO:0044446,GO:0044451,GO:0044454,GO:0044456,GO:0044463,GO:0044464,GO:0044877,GO:0045137,GO:0045165,GO:0045202,GO:0045472,GO:0045595,GO:0045597,GO:0045664,GO:0045666,GO:0045714,GO:0045716,GO:0045807,GO:0045892,GO:0045893,GO:0045927,GO:0045934,GO:0045935,GO:0045944,GO:0046483,GO:0046545,GO:0046660,GO:0046677,GO:0048024,GO:0048025,GO:0048167,GO:0048259,GO:0048260,GO:0048513,GO:0048518,GO:0048519,GO:0048522,GO:0048523,GO:0048534,GO:0048538,GO:0048583,GO:0048589,GO:0048608,GO:0048638,GO:0048639,GO:0048699,GO:0048731,GO:0048732,GO:0048736,GO:0048856,GO:0048869,GO:0048878,GO:0050684,GO:0050686,GO:0050767,GO:0050769,GO:0050773,GO:0050789,GO:0050793,GO:0050794,GO:0050803,GO:0050804,GO:0050806,GO:0050807,GO:0050896,GO:0051049,GO:0051050,GO:0051093,GO:0051094,GO:0051098,GO:0051100,GO:0051117,GO:0051128,GO:0051130,GO:0051171,GO:0051172,GO:0051173,GO:0051239,GO:0051240,GO:0051241,GO:0051246,GO:0051247,GO:0051252,GO:0051253,GO:0051254,GO:0051716,GO:0051960,GO:0051961,GO:0051962,GO:0055082,GO:0060255,GO:0060284,GO:0060322,GO:0060341,GO:0060429,GO:0060541,GO:0060548,GO:0060627,GO:0060688,GO:0060998,GO:0060999,GO:0061008,GO:0061458,GO:0061478,GO:0065007,GO:0065008,GO:0065009,GO:0070013,GO:0070887,GO:0071013,GO:0071229,GO:0071230,GO:0071236,GO:0071310,GO:0071322,GO:0071326,GO:0071331,GO:0071333,GO:0071362,GO:0071375,GO:0071396,GO:0071407,GO:0071417,GO:0071495,GO:0071704,GO:0071944,GO:0072001,GO:0072367,GO:0072369,GO:0072752,GO:0080090,GO:0080134,GO:0080135,GO:0090128,GO:0090129,GO:0090304,GO:0097159,GO:0097305,GO:0097306,GO:0097327,GO:0097447,GO:0097458,GO:0097659,GO:0098793,GO:0098794,GO:0098984,GO:0099177,GO:0099568,GO:0099572,GO:0120025,GO:0120035,GO:0120038,GO:0140110,GO:0150034,GO:1900006,GO:1900271,GO:1900273,GO:1901355,GO:1901360,GO:1901362,GO:1901363,GO:1901576,GO:1901652,GO:1901653,GO:1901654,GO:1901655,GO:1901698,GO:1901699,GO:1901700,GO:1901701,GO:1901796,GO:1902074,GO:1902165,GO:1902229,GO:1902253,GO:1902494,GO:1902531,GO:1902679,GO:1902680,GO:1903311,GO:1903312,GO:1903506,GO:1903507,GO:1903508,GO:1903827,GO:1903829,GO:1903859,GO:1903861,GO:1904321,GO:1904322,GO:1905952,GO:1990715,GO:1990829,GO:1990837,GO:1990904,GO:2000008,GO:2000010,GO:2000026,GO:2000112,GO:2000113,GO:2000172,GO:2000173,GO:2001020,GO:2001141,GO:2001233,GO:2001242;em_EC=2.4.1.133;em_KEGG_Module=M00057;em_KEGG_Reaction=R05926;em_CAZy=GT7
HiC_scaffold_13	AUGUSTUS	intron	67071526	67071936	1.0	+	.	ID=g5299.t1.intron1;Parent=g5299.t1
HiC_scaffold_13	AUGUSTUS	intron	67071526	67071936	1.0	+	.	ID=g5299.t2.intron1;Parent=g5299.t2
HiC_scaffold_13	gmst	intron	67071526	67071936	124.306731	+	0	ID=g5299.t4.intron1;Parent=g5299.t4
HiC_scaffold_13	gmst	intron	67071526	67071936	139.475237	+	0	ID=g5299.t3.intron1;Parent=g5299.t3
HiC_scaffold_13	AUGUSTUS	exon	67071937	67072034	.	+	.	ID=g5299.t1.exon2;Parent=g5299.t1
HiC_scaffold_13	AUGUSTUS	exon	67071937	67072034	.	+	.	ID=g5299.t2.exon2;Parent=g5299.t2
HiC_scaffold_13	AUGUSTUS	CDS	67071937	67072034	1.0	+	2	ID=g5299.t1.CDS2;Parent=g5299.t1
HiC_scaffold_13	AUGUSTUS	CDS	67071937	67072034	1.0	+	2	ID=g5299.t2.CDS2;Parent=g5299.t2
HiC_scaffold_13	gmst	CDS	67071937	67072034	124.306731	+	2	ID=g5299.t4.CDS2;Parent=g5299.t4
HiC_scaffold_13	gmst	exon	67071937	67072034	124.306731	+	2	ID=g5299.t4.exon2;Parent=g5299.t4
HiC_scaffold_13	gmst	CDS	67071937	67072034	139.475237	+	2	ID=g5299.t3.CDS2;Parent=g5299.t3
HiC_scaffold_13	gmst	exon	67071937	67072034	139.475237	+	2	ID=g5299.t3.exon2;Parent=g5299.t3
HiC_scaffold_13	AUGUSTUS	intron	67072035	67072706	1.0	+	.	ID=g5299.t1.intron2;Parent=g5299.t1
HiC_scaffold_13	AUGUSTUS	intron	67072035	67072706	1.0	+	.	ID=g5299.t2.intron2;Parent=g5299.t2
HiC_scaffold_13	gmst	intron	67072035	67072706	124.306731	+	0	ID=g5299.t4.intron2;Parent=g5299.t4
HiC_scaffold_13	gmst	intron	67072035	67072706	139.475237	+	0	ID=g5299.t3.intron2;Parent=g5299.t3
HiC_scaffold_13	AUGUSTUS	exon	67072707	67072763	.	+	.	ID=g5299.t1.exon3;Parent=g5299.t1
HiC_scaffold_13	AUGUSTUS	exon	67072707	67072763	.	+	.	ID=g5299.t2.exon3;Parent=g5299.t2
HiC_scaffold_13	AUGUSTUS	CDS	67072707	67072763	1.0	+	0	ID=g5299.t1.CDS3;Parent=g5299.t1
HiC_scaffold_13	AUGUSTUS	CDS	67072707	67072763	1.0	+	0	ID=g5299.t2.CDS3;Parent=g5299.t2
HiC_scaffold_13	gmst	CDS	67072707	67072763	124.306731	+	0	ID=g5299.t4.CDS3;Parent=g5299.t4
HiC_scaffold_13	gmst	exon	67072707	67072763	124.306731	+	0	ID=g5299.t4.exon3;Parent=g5299.t4
HiC_scaffold_13	gmst	CDS	67072707	67072763	139.475237	+	0	ID=g5299.t3.CDS3;Parent=g5299.t3
HiC_scaffold_13	gmst	exon	67072707	67072763	139.475237	+	0	ID=g5299.t3.exon3;Parent=g5299.t3
HiC_scaffold_13	AUGUSTUS	intron	67072764	67074208	1.0	+	.	ID=g5299.t1.intron3;Parent=g5299.t1
HiC_scaffold_13	AUGUSTUS	intron	67072764	67074208	1.0	+	.	ID=g5299.t2.intron3;Parent=g5299.t2
HiC_scaffold_13	gmst	intron	67072764	67074208	124.306731	+	0	ID=g5299.t4.intron3;Parent=g5299.t4
HiC_scaffold_13	gmst	intron	67072764	67074208	139.475237	+	0	ID=g5299.t3.intron3;Parent=g5299.t3
HiC_scaffold_13	AUGUSTUS	exon	67074209	67074252	.	+	.	ID=g5299.t1.exon4;Parent=g5299.t1
HiC_scaffold_13	AUGUSTUS	exon	67074209	67074252	.	+	.	ID=g5299.t2.exon4;Parent=g5299.t2
HiC_scaffold_13	AUGUSTUS	CDS	67074209	67074252	1.0	+	0	ID=g5299.t1.CDS4;Parent=g5299.t1
HiC_scaffold_13	AUGUSTUS	CDS	67074209	67074252	1.0	+	0	ID=g5299.t2.CDS4;Parent=g5299.t2
HiC_scaffold_13	gmst	CDS	67074209	67074252	124.306731	+	0	ID=g5299.t4.CDS4;Parent=g5299.t4
HiC_scaffold_13	gmst	exon	67074209	67074252	124.306731	+	0	ID=g5299.t4.exon4;Parent=g5299.t4
HiC_scaffold_13	gmst	CDS	67074209	67074252	139.475237	+	0	ID=g5299.t3.CDS4;Parent=g5299.t3
HiC_scaffold_13	gmst	exon	67074209	67074252	139.475237	+	0	ID=g5299.t3.exon4;Parent=g5299.t3
HiC_scaffold_13	AUGUSTUS	intron	67074253	67075130	1.0	+	.	ID=g5299.t1.intron4;Parent=g5299.t1
HiC_scaffold_13	AUGUSTUS	intron	67074253	67075130	1.0	+	.	ID=g5299.t2.intron4;Parent=g5299.t2
HiC_scaffold_13	gmst	intron	67074253	67075130	124.306731	+	0	ID=g5299.t4.intron4;Parent=g5299.t4
HiC_scaffold_13	gmst	intron	67074253	67075130	139.475237	+	0	ID=g5299.t3.intron4;Parent=g5299.t3
HiC_scaffold_13	AUGUSTUS	exon	67075131	67075203	.	+	.	ID=g5299.t1.exon5;Parent=g5299.t1
HiC_scaffold_13	AUGUSTUS	exon	67075131	67075203	.	+	.	ID=g5299.t2.exon5;Parent=g5299.t2
HiC_scaffold_13	AUGUSTUS	CDS	67075131	67075203	1.0	+	1	ID=g5299.t1.CDS5;Parent=g5299.t1
HiC_scaffold_13	AUGUSTUS	CDS	67075131	67075203	1.0	+	1	ID=g5299.t2.CDS5;Parent=g5299.t2
HiC_scaffold_13	gmst	CDS	67075131	67075203	124.306731	+	1	ID=g5299.t4.CDS5;Parent=g5299.t4
HiC_scaffold_13	gmst	exon	67075131	67075203	124.306731	+	1	ID=g5299.t4.exon5;Parent=g5299.t4
HiC_scaffold_13	gmst	CDS	67075131	67075203	139.475237	+	1	ID=g5299.t3.CDS5;Parent=g5299.t3
HiC_scaffold_13	gmst	exon	67075131	67075203	139.475237	+	1	ID=g5299.t3.exon5;Parent=g5299.t3
HiC_scaffold_13	AUGUSTUS	intron	67075204	67075777	1.0	+	.	ID=g5299.t1.intron5;Parent=g5299.t1
HiC_scaffold_13	AUGUSTUS	intron	67075204	67075777	1.0	+	.	ID=g5299.t2.intron5;Parent=g5299.t2
HiC_scaffold_13	gmst	intron	67075204	67076351	124.306731	+	0	ID=g5299.t4.intron5;Parent=g5299.t4
HiC_scaffold_13	gmst	intron	67075204	67076351	139.475237	+	0	ID=g5299.t3.intron5;Parent=g5299.t3
HiC_scaffold_13	AUGUSTUS	exon	67075778	67075849	.	+	.	ID=g5299.t1.exon6;Parent=g5299.t1
HiC_scaffold_13	AUGUSTUS	exon	67075778	67075849	.	+	.	ID=g5299.t2.exon6;Parent=g5299.t2
HiC_scaffold_13	AUGUSTUS	CDS	67075778	67075849	1.0	+	0	ID=g5299.t1.CDS6;Parent=g5299.t1
HiC_scaffold_13	AUGUSTUS	CDS	67075778	67075849	1.0	+	0	ID=g5299.t2.CDS6;Parent=g5299.t2
HiC_scaffold_13	AUGUSTUS	intron	67075850	67076351	1.0	+	.	ID=g5299.t1.intron6;Parent=g5299.t1
HiC_scaffold_13	AUGUSTUS	intron	67075850	67076351	1.0	+	.	ID=g5299.t2.intron6;Parent=g5299.t2
HiC_scaffold_13	AUGUSTUS	exon	67076352	67076465	.	+	.	ID=g5299.t1.exon7;Parent=g5299.t1
HiC_scaffold_13	AUGUSTUS	exon	67076352	67076465	.	+	.	ID=g5299.t2.exon7;Parent=g5299.t2
HiC_scaffold_13	AUGUSTUS	CDS	67076352	67076465	1.0	+	0	ID=g5299.t1.CDS7;Parent=g5299.t1
HiC_scaffold_13	AUGUSTUS	CDS	67076352	67076465	1.0	+	0	ID=g5299.t2.CDS7;Parent=g5299.t2
HiC_scaffold_13	gmst	CDS	67076352	67076465	124.306731	+	0	ID=g5299.t4.CDS6;Parent=g5299.t4
HiC_scaffold_13	gmst	exon	67076352	67076465	124.306731	+	0	ID=g5299.t4.exon6;Parent=g5299.t4
HiC_scaffold_13	gmst	CDS	67076352	67076465	139.475237	+	0	ID=g5299.t3.CDS6;Parent=g5299.t3
HiC_scaffold_13	gmst	exon	67076352	67076465	139.475237	+	0	ID=g5299.t3.exon6;Parent=g5299.t3
HiC_scaffold_13	AUGUSTUS	intron	67076466	67076788	1.0	+	.	ID=g5299.t1.intron7;Parent=g5299.t1
HiC_scaffold_13	AUGUSTUS	intron	67076466	67076788	1.0	+	.	ID=g5299.t2.intron7;Parent=g5299.t2
HiC_scaffold_13	gmst	intron	67076466	67076788	124.306731	+	0	ID=g5299.t4.intron6;Parent=g5299.t4
HiC_scaffold_13	gmst	intron	67076466	67076788	139.475237	+	0	ID=g5299.t3.intron6;Parent=g5299.t3
HiC_scaffold_13	AUGUSTUS	exon	67076789	67076917	.	+	.	ID=g5299.t1.exon8;Parent=g5299.t1
HiC_scaffold_13	AUGUSTUS	exon	67076789	67076917	.	+	.	ID=g5299.t2.exon8;Parent=g5299.t2
HiC_scaffold_13	AUGUSTUS	CDS	67076789	67076917	1.0	+	0	ID=g5299.t1.CDS8;Parent=g5299.t1
HiC_scaffold_13	AUGUSTUS	CDS	67076789	67076917	1.0	+	0	ID=g5299.t2.CDS8;Parent=g5299.t2
HiC_scaffold_13	gmst	CDS	67076789	67076917	124.306731	+	0	ID=g5299.t4.CDS7;Parent=g5299.t4
HiC_scaffold_13	gmst	exon	67076789	67076917	124.306731	+	0	ID=g5299.t4.exon7;Parent=g5299.t4
HiC_scaffold_13	gmst	CDS	67076789	67076917	139.475237	+	0	ID=g5299.t3.CDS7;Parent=g5299.t3
HiC_scaffold_13	gmst	exon	67076789	67076917	139.475237	+	0	ID=g5299.t3.exon7;Parent=g5299.t3
HiC_scaffold_13	AUGUSTUS	intron	67076918	67077533	1.0	+	.	ID=g5299.t1.intron8;Parent=g5299.t1
HiC_scaffold_13	AUGUSTUS	intron	67076918	67077533	1.0	+	.	ID=g5299.t2.intron8;Parent=g5299.t2
HiC_scaffold_13	gmst	intron	67076918	67077533	124.306731	+	0	ID=g5299.t4.intron7;Parent=g5299.t4
HiC_scaffold_13	gmst	intron	67076918	67077533	139.475237	+	0	ID=g5299.t3.intron7;Parent=g5299.t3
HiC_scaffold_13	AUGUSTUS	exon	67077534	67077841	.	+	.	ID=g5299.t1.exon9;Parent=g5299.t1
HiC_scaffold_13	AUGUSTUS	exon	67077534	67077841	.	+	.	ID=g5299.t2.exon9;Parent=g5299.t2
HiC_scaffold_13	AUGUSTUS	CDS	67077534	67077841	1.0	+	0	ID=g5299.t1.CDS9;Parent=g5299.t1
HiC_scaffold_13	AUGUSTUS	CDS	67077534	67077841	1.0	+	0	ID=g5299.t2.CDS9;Parent=g5299.t2
HiC_scaffold_13	gmst	CDS	67077534	67077841	124.306731	+	0	ID=g5299.t4.CDS8;Parent=g5299.t4
HiC_scaffold_13	gmst	exon	67077534	67077841	124.306731	+	0	ID=g5299.t4.exon8;Parent=g5299.t4
HiC_scaffold_13	gmst	CDS	67077534	67077841	139.475237	+	0	ID=g5299.t3.CDS8;Parent=g5299.t3
HiC_scaffold_13	gmst	exon	67077534	67077841	139.475237	+	0	ID=g5299.t3.exon8;Parent=g5299.t3
HiC_scaffold_13	AUGUSTUS	intron	67077842	67077970	1.0	+	.	ID=g5299.t1.intron9;Parent=g5299.t1
HiC_scaffold_13	AUGUSTUS	intron	67077842	67077970	1.0	+	.	ID=g5299.t2.intron9;Parent=g5299.t2
HiC_scaffold_13	gmst	intron	67077842	67077970	124.306731	+	0	ID=g5299.t4.intron8;Parent=g5299.t4
HiC_scaffold_13	gmst	intron	67077842	67077970	139.475237	+	0	ID=g5299.t3.intron8;Parent=g5299.t3
HiC_scaffold_13	AUGUSTUS	exon	67077971	67078025	.	+	.	ID=g5299.t1.exon10;Parent=g5299.t1
HiC_scaffold_13	AUGUSTUS	exon	67077971	67078025	.	+	.	ID=g5299.t2.exon10;Parent=g5299.t2
HiC_scaffold_13	AUGUSTUS	CDS	67077971	67078025	1.0	+	1	ID=g5299.t1.CDS10;Parent=g5299.t1
HiC_scaffold_13	AUGUSTUS	CDS	67077971	67078025	1.0	+	1	ID=g5299.t2.CDS10;Parent=g5299.t2
HiC_scaffold_13	gmst	CDS	67077971	67078025	124.306731	+	1	ID=g5299.t4.CDS9;Parent=g5299.t4
HiC_scaffold_13	gmst	exon	67077971	67078025	124.306731	+	1	ID=g5299.t4.exon9;Parent=g5299.t4
HiC_scaffold_13	gmst	CDS	67077971	67078025	139.475237	+	1	ID=g5299.t3.CDS9;Parent=g5299.t3
HiC_scaffold_13	gmst	exon	67077971	67078025	139.475237	+	1	ID=g5299.t3.exon9;Parent=g5299.t3
HiC_scaffold_13	AUGUSTUS	intron	67078026	67078332	1.0	+	.	ID=g5299.t1.intron10;Parent=g5299.t1
HiC_scaffold_13	AUGUSTUS	intron	67078026	67078332	1.0	+	.	ID=g5299.t2.intron10;Parent=g5299.t2
HiC_scaffold_13	gmst	intron	67078026	67078332	124.306731	+	0	ID=g5299.t4.intron9;Parent=g5299.t4
HiC_scaffold_13	gmst	intron	67078026	67078332	139.475237	+	0	ID=g5299.t3.intron9;Parent=g5299.t3
HiC_scaffold_13	AUGUSTUS	exon	67078333	67078416	.	+	.	ID=g5299.t1.exon11;Parent=g5299.t1
HiC_scaffold_13	AUGUSTUS	exon	67078333	67078416	.	+	.	ID=g5299.t2.exon11;Parent=g5299.t2
HiC_scaffold_13	AUGUSTUS	CDS	67078333	67078416	1.0	+	0	ID=g5299.t1.CDS11;Parent=g5299.t1
HiC_scaffold_13	AUGUSTUS	CDS	67078333	67078416	1.0	+	0	ID=g5299.t2.CDS11;Parent=g5299.t2
HiC_scaffold_13	gmst	CDS	67078333	67078416	124.306731	+	0	ID=g5299.t4.CDS10;Parent=g5299.t4
HiC_scaffold_13	gmst	exon	67078333	67078416	124.306731	+	0	ID=g5299.t4.exon10;Parent=g5299.t4
HiC_scaffold_13	gmst	CDS	67078333	67078416	139.475237	+	0	ID=g5299.t3.CDS10;Parent=g5299.t3
HiC_scaffold_13	gmst	exon	67078333	67078416	139.475237	+	0	ID=g5299.t3.exon10;Parent=g5299.t3
HiC_scaffold_13	AUGUSTUS	intron	67078417	67078683	1.0	+	.	ID=g5299.t1.intron11;Parent=g5299.t1
HiC_scaffold_13	AUGUSTUS	intron	67078417	67078683	1.0	+	.	ID=g5299.t2.intron11;Parent=g5299.t2
HiC_scaffold_13	gmst	intron	67078417	67078683	124.306731	+	0	ID=g5299.t4.intron10;Parent=g5299.t4
HiC_scaffold_13	gmst	intron	67078417	67078683	139.475237	+	0	ID=g5299.t3.intron10;Parent=g5299.t3
HiC_scaffold_13	AUGUSTUS	exon	67078684	67078699	.	+	.	ID=g5299.t1.exon12;Parent=g5299.t1
HiC_scaffold_13	AUGUSTUS	exon	67078684	67078699	.	+	.	ID=g5299.t2.exon12;Parent=g5299.t2
HiC_scaffold_13	AUGUSTUS	CDS	67078684	67078699	1.0	+	0	ID=g5299.t1.CDS12;Parent=g5299.t1
HiC_scaffold_13	AUGUSTUS	CDS	67078684	67078699	1.0	+	0	ID=g5299.t2.CDS12;Parent=g5299.t2
HiC_scaffold_13	gmst	CDS	67078684	67078699	124.306731	+	0	ID=g5299.t4.CDS11;Parent=g5299.t4
HiC_scaffold_13	gmst	exon	67078684	67078699	124.306731	+	0	ID=g5299.t4.exon11;Parent=g5299.t4
HiC_scaffold_13	gmst	CDS	67078684	67078699	139.475237	+	0	ID=g5299.t3.CDS11;Parent=g5299.t3
HiC_scaffold_13	gmst	exon	67078684	67078699	139.475237	+	0	ID=g5299.t3.exon11;Parent=g5299.t3
HiC_scaffold_13	AUGUSTUS	intron	67078700	67078774	1.0	+	.	ID=g5299.t1.intron12;Parent=g5299.t1
HiC_scaffold_13	AUGUSTUS	intron	67078700	67078774	1.0	+	.	ID=g5299.t2.intron12;Parent=g5299.t2
HiC_scaffold_13	gmst	intron	67078700	67078774	124.306731	+	0	ID=g5299.t4.intron11;Parent=g5299.t4
HiC_scaffold_13	gmst	intron	67078700	67078774	139.475237	+	0	ID=g5299.t3.intron11;Parent=g5299.t3
HiC_scaffold_13	AUGUSTUS	exon	67078775	67078857	.	+	.	ID=g5299.t1.exon13;Parent=g5299.t1
HiC_scaffold_13	AUGUSTUS	exon	67078775	67078857	.	+	.	ID=g5299.t2.exon13;Parent=g5299.t2
HiC_scaffold_13	AUGUSTUS	CDS	67078775	67078857	1.0	+	2	ID=g5299.t1.CDS13;Parent=g5299.t1
HiC_scaffold_13	AUGUSTUS	CDS	67078775	67078857	1.0	+	2	ID=g5299.t2.CDS13;Parent=g5299.t2
HiC_scaffold_13	gmst	CDS	67078775	67078857	124.306731	+	2	ID=g5299.t4.CDS12;Parent=g5299.t4
HiC_scaffold_13	gmst	exon	67078775	67078857	124.306731	+	2	ID=g5299.t4.exon12;Parent=g5299.t4
HiC_scaffold_13	gmst	CDS	67078775	67078857	139.475237	+	2	ID=g5299.t3.CDS12;Parent=g5299.t3
HiC_scaffold_13	gmst	exon	67078775	67078857	139.475237	+	2	ID=g5299.t3.exon12;Parent=g5299.t3
HiC_scaffold_13	AUGUSTUS	intron	67078858	67079249	1.0	+	.	ID=g5299.t1.intron13;Parent=g5299.t1
HiC_scaffold_13	AUGUSTUS	intron	67078858	67079249	1.0	+	.	ID=g5299.t2.intron13;Parent=g5299.t2
HiC_scaffold_13	gmst	intron	67078858	67079249	124.306731	+	0	ID=g5299.t4.intron12;Parent=g5299.t4
HiC_scaffold_13	gmst	intron	67078858	67079249	139.475237	+	0	ID=g5299.t3.intron12;Parent=g5299.t3
HiC_scaffold_13	AUGUSTUS	exon	67079250	67079419	.	+	.	ID=g5299.t1.exon14;Parent=g5299.t1
HiC_scaffold_13	AUGUSTUS	exon	67079250	67079419	.	+	.	ID=g5299.t2.exon14;Parent=g5299.t2
HiC_scaffold_13	AUGUSTUS	CDS	67079250	67079419	1.0	+	0	ID=g5299.t1.CDS14;Parent=g5299.t1
HiC_scaffold_13	AUGUSTUS	CDS	67079250	67079419	1.0	+	0	ID=g5299.t2.CDS14;Parent=g5299.t2
HiC_scaffold_13	gmst	CDS	67079250	67079419	124.306731	+	0	ID=g5299.t4.CDS13;Parent=g5299.t4
HiC_scaffold_13	gmst	exon	67079250	67079419	124.306731	+	0	ID=g5299.t4.exon13;Parent=g5299.t4
HiC_scaffold_13	gmst	CDS	67079250	67079419	139.475237	+	0	ID=g5299.t3.CDS13;Parent=g5299.t3
HiC_scaffold_13	gmst	exon	67079250	67079419	139.475237	+	0	ID=g5299.t3.exon13;Parent=g5299.t3
HiC_scaffold_13	AUGUSTUS	intron	67079420	67080139	1.0	+	.	ID=g5299.t2.intron14;Parent=g5299.t2
HiC_scaffold_13	gmst	intron	67079420	67080139	139.475237	+	0	ID=g5299.t3.intron13;Parent=g5299.t3
HiC_scaffold_13	AUGUSTUS	intron	67079420	67080199	1.0	+	.	ID=g5299.t1.intron14;Parent=g5299.t1
HiC_scaffold_13	gmst	intron	67079420	67080199	124.306731	+	0	ID=g5299.t4.intron13;Parent=g5299.t4
HiC_scaffold_13	AUGUSTUS	exon	67080140	67080173	.	+	.	ID=g5299.t2.exon15;Parent=g5299.t2
HiC_scaffold_13	AUGUSTUS	CDS	67080140	67080173	1.0	+	1	ID=g5299.t2.CDS15;Parent=g5299.t2
HiC_scaffold_13	gmst	CDS	67080140	67080173	139.475237	+	1	ID=g5299.t3.CDS14;Parent=g5299.t3
HiC_scaffold_13	gmst	exon	67080140	67080173	139.475237	+	1	ID=g5299.t3.exon14;Parent=g5299.t3
HiC_scaffold_13	AUGUSTUS	stop_codon	67080171	67080173	.	+	0	ID=g5299.t2.stop1;Parent=g5299.t2
HiC_scaffold_13	gmst	stop_codon	67080171	67080173	139.475237	+	0	ID=g5299.t3.stop1;Parent=g5299.t3
HiC_scaffold_13	AUGUSTUS	exon	67080200	67080230	.	+	.	ID=g5299.t1.exon15;Parent=g5299.t1
HiC_scaffold_13	AUGUSTUS	CDS	67080200	67080230	1.0	+	1	ID=g5299.t1.CDS15;Parent=g5299.t1
HiC_scaffold_13	gmst	CDS	67080200	67080230	124.306731	+	1	ID=g5299.t4.CDS14;Parent=g5299.t4
HiC_scaffold_13	gmst	exon	67080200	67080230	124.306731	+	1	ID=g5299.t4.exon14;Parent=g5299.t4
HiC_scaffold_13	AUGUSTUS	stop_codon	67080228	67080230	.	+	0	ID=g5299.t1.stop1;Parent=g5299.t1
HiC_scaffold_13	gmst	stop_codon	67080228	67080230	124.306731	+	0	ID=g5299.t4.stop1;Parent=g5299.t4
HiC_scaffold_13	gmst	start_codon	67095558	67095560	85.715667	+	0	ID=g5300.t2.start1;Parent=g5300.t2
HiC_scaffold_13	gmst	CDS	67095558	67096545	85.715667	+	0	ID=g5300.t2.CDS1;Parent=g5300.t2
HiC_scaffold_13	gmst	exon	67095558	67096545	85.715667	+	0	ID=g5300.t2.exon1;Parent=g5300.t2
HiC_scaffold_13	AUGUSTUS	gene	67095558	67109062	.	+	.	ID=g5300
HiC_scaffold_13	gmst	mRNA	67095558	67109062	.	+	.	ID=g5300.t2;Parent=g5300;em_target=29073.XP_008694024.1;em_score=770.2;em_evalue=4.7e-234;em_tcov=.;em_OGs=KOG2524@1|root,KOG2524@2759|Eukaryota,38KFD@33154|Opisthokonta,3BE32@33208|Metazoa,3CYYG@33213|Bilateria,4852J@7711|Chordata,48WEW@7742|Vertebrata,3JD23@40674|Mammalia,3EJ3H@33554|Carnivora;em_COG_cat=H;em_desc=Chromosome 9 open reading frame 64;em_max_annot_lvl=33208|Metazoa;em_PFAMs=Q_salvage;em_Preferred_name=C9orf64;em_GOs=GO:0006139,GO:0006396,GO:0006399,GO:0006400,GO:0006725,GO:0006807,GO:0008033,GO:0008150,GO:0008152,GO:0009451,GO:0009987,GO:0010467,GO:0016070,GO:0034470,GO:0034641,GO:0034660,GO:0043170,GO:0043412,GO:0044237,GO:0044238,GO:0046483,GO:0071704,GO:0090304,GO:1901360
HiC_scaffold_13	AUGUSTUS	start_codon	67096209	67096211	.	+	0	ID=g5300.t1.start1;Parent=g5300.t1
HiC_scaffold_13	AUGUSTUS	exon	67096209	67096545	.	+	.	ID=g5300.t1.exon1;Parent=g5300.t1
HiC_scaffold_13	AUGUSTUS	CDS	67096209	67096545	1.0	+	0	ID=g5300.t1.CDS1;Parent=g5300.t1
HiC_scaffold_13	AUGUSTUS	mRNA	67096209	67109062	1.0	+	.	ID=g5300.t1;Parent=g5300;em_target=29073.XP_008694024.1;em_score=771.6;em_evalue=2.9e-235;em_tcov=.;em_OGs=KOG2524@1|root,KOG2524@2759|Eukaryota,38KFD@33154|Opisthokonta,3BE32@33208|Metazoa,3CYYG@33213|Bilateria,4852J@7711|Chordata,48WEW@7742|Vertebrata,3JD23@40674|Mammalia,3EJ3H@33554|Carnivora;em_COG_cat=H;em_desc=Chromosome 9 open reading frame 64;em_max_annot_lvl=33208|Metazoa;em_PFAMs=Q_salvage;em_Preferred_name=C9orf64;em_GOs=GO:0006139,GO:0006396,GO:0006399,GO:0006400,GO:0006725,GO:0006807,GO:0008033,GO:0008150,GO:0008152,GO:0009451,GO:0009987,GO:0010467,GO:0016070,GO:0034470,GO:0034641,GO:0034660,GO:0043170,GO:0043412,GO:0044237,GO:0044238,GO:0046483,GO:0071704,GO:0090304,GO:1901360
HiC_scaffold_13	AUGUSTUS	intron	67096546	67097064	1.0	+	.	ID=g5300.t1.intron1;Parent=g5300.t1
HiC_scaffold_13	gmst	intron	67096546	67097064	85.715667	+	0	ID=g5300.t2.intron1;Parent=g5300.t2
HiC_scaffold_13	AUGUSTUS	exon	67097065	67097324	.	+	.	ID=g5300.t1.exon2;Parent=g5300.t1
HiC_scaffold_13	AUGUSTUS	CDS	67097065	67097324	1.0	+	2	ID=g5300.t1.CDS2;Parent=g5300.t1
HiC_scaffold_13	gmst	CDS	67097065	67097324	85.715667	+	2	ID=g5300.t2.CDS2;Parent=g5300.t2
HiC_scaffold_13	gmst	exon	67097065	67097324	85.715667	+	2	ID=g5300.t2.exon2;Parent=g5300.t2
HiC_scaffold_13	AUGUSTUS	intron	67097325	67105264	1.0	+	.	ID=g5300.t1.intron2;Parent=g5300.t1
HiC_scaffold_13	gmst	intron	67097325	67105264	85.715667	+	0	ID=g5300.t2.intron2;Parent=g5300.t2
HiC_scaffold_13	AUGUSTUS	exon	67105265	67105460	.	+	.	ID=g5300.t1.exon3;Parent=g5300.t1
HiC_scaffold_13	AUGUSTUS	CDS	67105265	67105460	1.0	+	0	ID=g5300.t1.CDS3;Parent=g5300.t1
HiC_scaffold_13	gmst	CDS	67105265	67105460	85.715667	+	0	ID=g5300.t2.CDS3;Parent=g5300.t2
HiC_scaffold_13	gmst	exon	67105265	67105460	85.715667	+	0	ID=g5300.t2.exon3;Parent=g5300.t2
HiC_scaffold_13	AUGUSTUS	intron	67105461	67108829	1.0	+	.	ID=g5300.t1.intron3;Parent=g5300.t1
HiC_scaffold_13	gmst	intron	67105461	67108829	85.715667	+	0	ID=g5300.t2.intron3;Parent=g5300.t2
HiC_scaffold_13	AUGUSTUS	exon	67108830	67109062	.	+	.	ID=g5300.t1.exon4;Parent=g5300.t1
HiC_scaffold_13	AUGUSTUS	CDS	67108830	67109062	1.0	+	2	ID=g5300.t1.CDS4;Parent=g5300.t1
HiC_scaffold_13	gmst	CDS	67108830	67109062	85.715667	+	2	ID=g5300.t2.CDS4;Parent=g5300.t2
HiC_scaffold_13	gmst	exon	67108830	67109062	85.715667	+	2	ID=g5300.t2.exon4;Parent=g5300.t2
HiC_scaffold_13	AUGUSTUS	stop_codon	67109060	67109062	.	+	0	ID=g5300.t1.stop1;Parent=g5300.t1
HiC_scaffold_13	gmst	stop_codon	67109060	67109062	85.715667	+	0	ID=g5300.t2.stop1;Parent=g5300.t2
HiC_scaffold_13	AUGUSTUS	start_codon	67128595	67128597	.	+	0	ID=g5301.t1.start1;Parent=g5301.t1
HiC_scaffold_13	GeneMark.hmm3	start_codon	67128595	67128597	.	+	0	ID=g5301.t2.start1;Parent=g5301.t2
HiC_scaffold_13	GeneMark.hmm3	CDS	67128595	67128675	.	+	0	ID=g5301.t2.CDS1;Parent=g5301.t2
HiC_scaffold_13	GeneMark.hmm3	exon	67128595	67128675	.	+	0	ID=g5301.t2.exon1;Parent=g5301.t2
HiC_scaffold_13	AUGUSTUS	exon	67128595	67128892	.	+	.	ID=g5301.t1.exon1;Parent=g5301.t1
HiC_scaffold_13	AUGUSTUS	CDS	67128595	67128892	1.0	+	0	ID=g5301.t1.CDS1;Parent=g5301.t1
HiC_scaffold_13	AUGUSTUS	gene	67128595	67206746	.	+	.	ID=g5301
HiC_scaffold_13	GeneMark.hmm3	mRNA	67128595	67206746	.	+	.	ID=g5301.t2;Parent=g5301;em_target=29073.XP_008694023.1;em_score=2723.2;em_evalue=0.0;em_tcov=.;em_OGs=COG5059@1|root,KOG0244@2759|Eukaryota,38CGP@33154|Opisthokonta,3BBGT@33208|Metazoa,3D2HU@33213|Bilateria,4854G@7711|Chordata,48ZN9@7742|Vertebrata,3J9E7@40674|Mammalia,3EJZA@33554|Carnivora;em_COG_cat=Z;em_desc=Belongs to the TRAFAC class myosin-kinesin ATPase superfamily. Kinesin family;em_max_annot_lvl=33208|Metazoa;em_KEGG_ko=ko:K10395;em_BRITE=ko00000,ko04812;em_PFAMs=Kinesin;em_Preferred_name=KIF27
HiC_scaffold_13	AUGUSTUS	mRNA	67128595	67206746	1.0	+	.	ID=g5301.t1;Parent=g5301;em_target=29073.XP_008694023.1;em_score=2866.7;em_evalue=0.0;em_tcov=.;em_OGs=COG5059@1|root,KOG0244@2759|Eukaryota,38CGP@33154|Opisthokonta,3BBGT@33208|Metazoa,3D2HU@33213|Bilateria,4854G@7711|Chordata,48ZN9@7742|Vertebrata,3J9E7@40674|Mammalia,3EJZA@33554|Carnivora;em_COG_cat=Z;em_desc=Belongs to the TRAFAC class myosin-kinesin ATPase superfamily. Kinesin family;em_max_annot_lvl=33208|Metazoa;em_KEGG_ko=ko:K10395;em_BRITE=ko00000,ko04812;em_PFAMs=Kinesin;em_Preferred_name=KIF27
HiC_scaffold_13	GeneMark.hmm3	intron	67128676	67128816	.	+	0	ID=g5301.t2.intron1;Parent=g5301.t2
HiC_scaffold_13	GeneMark.hmm3	CDS	67128817	67128892	.	+	0	ID=g5301.t2.CDS2;Parent=g5301.t2
HiC_scaffold_13	GeneMark.hmm3	exon	67128817	67128892	.	+	0	ID=g5301.t2.exon2;Parent=g5301.t2
HiC_scaffold_13	GeneMark.hmm3	intron	67128893	67139528	.	+	1	ID=g5301.t2.intron2;Parent=g5301.t2
HiC_scaffold_13	AUGUSTUS	intron	67128893	67139528	1.0	+	.	ID=g5301.t1.intron1;Parent=g5301.t1
HiC_scaffold_13	AUGUSTUS	exon	67139529	67139729	.	+	.	ID=g5301.t1.exon2;Parent=g5301.t1
HiC_scaffold_13	GeneMark.hmm3	CDS	67139529	67139729	.	+	2	ID=g5301.t2.CDS3;Parent=g5301.t2
HiC_scaffold_13	GeneMark.hmm3	exon	67139529	67139729	.	+	2	ID=g5301.t2.exon3;Parent=g5301.t2
HiC_scaffold_13	AUGUSTUS	CDS	67139529	67139729	1.0	+	2	ID=g5301.t1.CDS2;Parent=g5301.t1
HiC_scaffold_13	GeneMark.hmm3	intron	67139730	67142587	.	+	1	ID=g5301.t2.intron3;Parent=g5301.t2
HiC_scaffold_13	AUGUSTUS	intron	67139730	67142587	1.0	+	.	ID=g5301.t1.intron2;Parent=g5301.t1
HiC_scaffold_13	AUGUSTUS	exon	67142588	67143546	.	+	.	ID=g5301.t1.exon3;Parent=g5301.t1
HiC_scaffold_13	GeneMark.hmm3	CDS	67142588	67143546	.	+	2	ID=g5301.t2.CDS4;Parent=g5301.t2
HiC_scaffold_13	GeneMark.hmm3	exon	67142588	67143546	.	+	2	ID=g5301.t2.exon4;Parent=g5301.t2
HiC_scaffold_13	AUGUSTUS	CDS	67142588	67143546	1.0	+	2	ID=g5301.t1.CDS3;Parent=g5301.t1
HiC_scaffold_13	GeneMark.hmm3	intron	67143547	67150410	.	+	0	ID=g5301.t2.intron4;Parent=g5301.t2
HiC_scaffold_13	AUGUSTUS	intron	67143547	67150410	1.0	+	.	ID=g5301.t1.intron3;Parent=g5301.t1
HiC_scaffold_13	AUGUSTUS	exon	67150411	67150554	.	+	.	ID=g5301.t1.exon4;Parent=g5301.t1
HiC_scaffold_13	GeneMark.hmm3	CDS	67150411	67150554	.	+	0	ID=g5301.t2.CDS5;Parent=g5301.t2
HiC_scaffold_13	GeneMark.hmm3	exon	67150411	67150554	.	+	0	ID=g5301.t2.exon5;Parent=g5301.t2
HiC_scaffold_13	AUGUSTUS	CDS	67150411	67150554	1.0	+	0	ID=g5301.t1.CDS4;Parent=g5301.t1
HiC_scaffold_13	GeneMark.hmm3	intron	67150555	67154120	.	+	0	ID=g5301.t2.intron5;Parent=g5301.t2
HiC_scaffold_13	AUGUSTUS	intron	67150555	67154120	1.0	+	.	ID=g5301.t1.intron4;Parent=g5301.t1
HiC_scaffold_13	AUGUSTUS	exon	67154121	67154327	.	+	.	ID=g5301.t1.exon5;Parent=g5301.t1
HiC_scaffold_13	GeneMark.hmm3	CDS	67154121	67154327	.	+	0	ID=g5301.t2.CDS6;Parent=g5301.t2
HiC_scaffold_13	GeneMark.hmm3	exon	67154121	67154327	.	+	0	ID=g5301.t2.exon6;Parent=g5301.t2
HiC_scaffold_13	AUGUSTUS	CDS	67154121	67154327	1.0	+	0	ID=g5301.t1.CDS5;Parent=g5301.t1
HiC_scaffold_13	GeneMark.hmm3	intron	67154328	67161451	.	+	0	ID=g5301.t2.intron6;Parent=g5301.t2
HiC_scaffold_13	AUGUSTUS	intron	67154328	67161451	1.0	+	.	ID=g5301.t1.intron5;Parent=g5301.t1
HiC_scaffold_13	AUGUSTUS	exon	67161452	67161621	.	+	.	ID=g5301.t1.exon6;Parent=g5301.t1
HiC_scaffold_13	GeneMark.hmm3	CDS	67161452	67161621	.	+	0	ID=g5301.t2.CDS7;Parent=g5301.t2
HiC_scaffold_13	GeneMark.hmm3	exon	67161452	67161621	.	+	0	ID=g5301.t2.exon7;Parent=g5301.t2
HiC_scaffold_13	AUGUSTUS	CDS	67161452	67161621	1.0	+	0	ID=g5301.t1.CDS6;Parent=g5301.t1
HiC_scaffold_13	GeneMark.hmm3	intron	67161622	67162109	.	+	2	ID=g5301.t2.intron7;Parent=g5301.t2
HiC_scaffold_13	AUGUSTUS	intron	67161622	67162109	1.0	+	.	ID=g5301.t1.intron6;Parent=g5301.t1
HiC_scaffold_13	AUGUSTUS	exon	67162110	67162213	.	+	.	ID=g5301.t1.exon7;Parent=g5301.t1
HiC_scaffold_13	GeneMark.hmm3	CDS	67162110	67162213	.	+	1	ID=g5301.t2.CDS8;Parent=g5301.t2
HiC_scaffold_13	GeneMark.hmm3	exon	67162110	67162213	.	+	1	ID=g5301.t2.exon8;Parent=g5301.t2
HiC_scaffold_13	AUGUSTUS	CDS	67162110	67162213	1.0	+	1	ID=g5301.t1.CDS7;Parent=g5301.t1
HiC_scaffold_13	GeneMark.hmm3	intron	67162214	67163902	.	+	1	ID=g5301.t2.intron8;Parent=g5301.t2
HiC_scaffold_13	AUGUSTUS	intron	67162214	67163902	1.0	+	.	ID=g5301.t1.intron7;Parent=g5301.t1
HiC_scaffold_13	AUGUSTUS	exon	67163903	67164058	.	+	.	ID=g5301.t1.exon8;Parent=g5301.t1
HiC_scaffold_13	GeneMark.hmm3	CDS	67163903	67164058	.	+	2	ID=g5301.t2.CDS9;Parent=g5301.t2
HiC_scaffold_13	GeneMark.hmm3	exon	67163903	67164058	.	+	2	ID=g5301.t2.exon9;Parent=g5301.t2
HiC_scaffold_13	AUGUSTUS	CDS	67163903	67164058	1.0	+	2	ID=g5301.t1.CDS8;Parent=g5301.t1
HiC_scaffold_13	GeneMark.hmm3	intron	67164059	67166818	.	+	1	ID=g5301.t2.intron9;Parent=g5301.t2
HiC_scaffold_13	AUGUSTUS	intron	67164059	67166818	1.0	+	.	ID=g5301.t1.intron8;Parent=g5301.t1
HiC_scaffold_13	AUGUSTUS	exon	67166819	67167024	.	+	.	ID=g5301.t1.exon9;Parent=g5301.t1
HiC_scaffold_13	GeneMark.hmm3	CDS	67166819	67167024	.	+	2	ID=g5301.t2.CDS10;Parent=g5301.t2
HiC_scaffold_13	GeneMark.hmm3	exon	67166819	67167024	.	+	2	ID=g5301.t2.exon10;Parent=g5301.t2
HiC_scaffold_13	AUGUSTUS	CDS	67166819	67167024	1.0	+	2	ID=g5301.t1.CDS9;Parent=g5301.t1
HiC_scaffold_13	GeneMark.hmm3	intron	67167025	67173618	.	+	0	ID=g5301.t2.intron10;Parent=g5301.t2
HiC_scaffold_13	AUGUSTUS	intron	67167025	67173618	1.0	+	.	ID=g5301.t1.intron9;Parent=g5301.t1
HiC_scaffold_13	AUGUSTUS	exon	67173619	67173816	.	+	.	ID=g5301.t1.exon10;Parent=g5301.t1
HiC_scaffold_13	GeneMark.hmm3	CDS	67173619	67173816	.	+	0	ID=g5301.t2.CDS11;Parent=g5301.t2
HiC_scaffold_13	GeneMark.hmm3	exon	67173619	67173816	.	+	0	ID=g5301.t2.exon11;Parent=g5301.t2
HiC_scaffold_13	AUGUSTUS	CDS	67173619	67173816	1.0	+	0	ID=g5301.t1.CDS10;Parent=g5301.t1
HiC_scaffold_13	GeneMark.hmm3	intron	67173817	67180960	.	+	0	ID=g5301.t2.intron11;Parent=g5301.t2
HiC_scaffold_13	AUGUSTUS	intron	67173817	67180960	1.0	+	.	ID=g5301.t1.intron10;Parent=g5301.t1
HiC_scaffold_13	AUGUSTUS	exon	67180961	67181074	.	+	.	ID=g5301.t1.exon11;Parent=g5301.t1
HiC_scaffold_13	GeneMark.hmm3	CDS	67180961	67181074	.	+	0	ID=g5301.t2.CDS12;Parent=g5301.t2
HiC_scaffold_13	GeneMark.hmm3	exon	67180961	67181074	.	+	0	ID=g5301.t2.exon12;Parent=g5301.t2
HiC_scaffold_13	AUGUSTUS	CDS	67180961	67181074	1.0	+	0	ID=g5301.t1.CDS11;Parent=g5301.t1
HiC_scaffold_13	GeneMark.hmm3	intron	67181075	67184717	.	+	0	ID=g5301.t2.intron12;Parent=g5301.t2
HiC_scaffold_13	AUGUSTUS	intron	67181075	67184717	1.0	+	.	ID=g5301.t1.intron11;Parent=g5301.t1
HiC_scaffold_13	AUGUSTUS	exon	67184718	67184894	.	+	.	ID=g5301.t1.exon12;Parent=g5301.t1
HiC_scaffold_13	GeneMark.hmm3	CDS	67184718	67184894	.	+	0	ID=g5301.t2.CDS13;Parent=g5301.t2
HiC_scaffold_13	GeneMark.hmm3	exon	67184718	67184894	.	+	0	ID=g5301.t2.exon13;Parent=g5301.t2
HiC_scaffold_13	AUGUSTUS	CDS	67184718	67184894	1.0	+	0	ID=g5301.t1.CDS12;Parent=g5301.t1
HiC_scaffold_13	GeneMark.hmm3	intron	67184895	67191588	.	+	0	ID=g5301.t2.intron13;Parent=g5301.t2
HiC_scaffold_13	AUGUSTUS	intron	67184895	67191588	1.0	+	.	ID=g5301.t1.intron12;Parent=g5301.t1
HiC_scaffold_13	AUGUSTUS	exon	67191589	67191804	.	+	.	ID=g5301.t1.exon13;Parent=g5301.t1
HiC_scaffold_13	GeneMark.hmm3	CDS	67191589	67191804	.	+	0	ID=g5301.t2.CDS14;Parent=g5301.t2
HiC_scaffold_13	GeneMark.hmm3	exon	67191589	67191804	.	+	0	ID=g5301.t2.exon14;Parent=g5301.t2
HiC_scaffold_13	AUGUSTUS	CDS	67191589	67191804	1.0	+	0	ID=g5301.t1.CDS13;Parent=g5301.t1
HiC_scaffold_13	GeneMark.hmm3	intron	67191805	67196379	.	+	0	ID=g5301.t2.intron14;Parent=g5301.t2
HiC_scaffold_13	AUGUSTUS	intron	67191805	67196379	1.0	+	.	ID=g5301.t1.intron13;Parent=g5301.t1
HiC_scaffold_13	AUGUSTUS	exon	67196380	67196586	.	+	.	ID=g5301.t1.exon14;Parent=g5301.t1
HiC_scaffold_13	GeneMark.hmm3	CDS	67196380	67196586	.	+	0	ID=g5301.t2.CDS15;Parent=g5301.t2
HiC_scaffold_13	GeneMark.hmm3	exon	67196380	67196586	.	+	0	ID=g5301.t2.exon15;Parent=g5301.t2
HiC_scaffold_13	AUGUSTUS	CDS	67196380	67196586	1.0	+	0	ID=g5301.t1.CDS14;Parent=g5301.t1
HiC_scaffold_13	GeneMark.hmm3	intron	67196587	67198032	.	+	0	ID=g5301.t2.intron15;Parent=g5301.t2
HiC_scaffold_13	AUGUSTUS	intron	67196587	67198032	1.0	+	.	ID=g5301.t1.intron14;Parent=g5301.t1
HiC_scaffold_13	AUGUSTUS	exon	67198033	67198231	.	+	.	ID=g5301.t1.exon15;Parent=g5301.t1
HiC_scaffold_13	GeneMark.hmm3	CDS	67198033	67198231	.	+	0	ID=g5301.t2.CDS16;Parent=g5301.t2
HiC_scaffold_13	GeneMark.hmm3	exon	67198033	67198231	.	+	0	ID=g5301.t2.exon16;Parent=g5301.t2
HiC_scaffold_13	AUGUSTUS	CDS	67198033	67198231	1.0	+	0	ID=g5301.t1.CDS15;Parent=g5301.t1
HiC_scaffold_13	GeneMark.hmm3	intron	67198232	67201298	.	+	1	ID=g5301.t2.intron16;Parent=g5301.t2
HiC_scaffold_13	AUGUSTUS	intron	67198232	67201298	1.0	+	.	ID=g5301.t1.intron15;Parent=g5301.t1
HiC_scaffold_13	AUGUSTUS	exon	67201299	67201463	.	+	.	ID=g5301.t1.exon16;Parent=g5301.t1
HiC_scaffold_13	GeneMark.hmm3	CDS	67201299	67201463	.	+	2	ID=g5301.t2.CDS17;Parent=g5301.t2
HiC_scaffold_13	GeneMark.hmm3	exon	67201299	67201463	.	+	2	ID=g5301.t2.exon17;Parent=g5301.t2
HiC_scaffold_13	AUGUSTUS	CDS	67201299	67201463	1.0	+	2	ID=g5301.t1.CDS16;Parent=g5301.t1
HiC_scaffold_13	GeneMark.hmm3	intron	67201464	67206261	.	+	1	ID=g5301.t2.intron17;Parent=g5301.t2
HiC_scaffold_13	AUGUSTUS	intron	67201464	67206261	1.0	+	.	ID=g5301.t1.intron16;Parent=g5301.t1
HiC_scaffold_13	AUGUSTUS	exon	67206262	67206746	.	+	.	ID=g5301.t1.exon17;Parent=g5301.t1
HiC_scaffold_13	GeneMark.hmm3	CDS	67206262	67206746	.	+	2	ID=g5301.t2.CDS18;Parent=g5301.t2
HiC_scaffold_13	GeneMark.hmm3	exon	67206262	67206746	.	+	2	ID=g5301.t2.exon18;Parent=g5301.t2
HiC_scaffold_13	AUGUSTUS	CDS	67206262	67206746	1.0	+	2	ID=g5301.t1.CDS17;Parent=g5301.t1
HiC_scaffold_13	AUGUSTUS	stop_codon	67206744	67206746	.	+	0	ID=g5301.t1.stop1;Parent=g5301.t1
HiC_scaffold_13	GeneMark.hmm3	stop_codon	67206744	67206746	.	+	0	ID=g5301.t2.stop1;Parent=g5301.t2
HiC_scaffold_13	AUGUSTUS	start_codon	67236127	67236129	.	+	0	ID=g5302.t1.start1;Parent=g5302.t1
HiC_scaffold_13	AUGUSTUS	start_codon	67236127	67236129	.	+	0	ID=g5302.t2.start1;Parent=g5302.t2
HiC_scaffold_13	AUGUSTUS	exon	67236127	67236336	.	+	.	ID=g5302.t1.exon1;Parent=g5302.t1
HiC_scaffold_13	AUGUSTUS	exon	67236127	67236336	.	+	.	ID=g5302.t2.exon1;Parent=g5302.t2
HiC_scaffold_13	AUGUSTUS	CDS	67236127	67236336	1.0	+	0	ID=g5302.t1.CDS1;Parent=g5302.t1
HiC_scaffold_13	AUGUSTUS	CDS	67236127	67236336	1.0	+	0	ID=g5302.t2.CDS1;Parent=g5302.t2
HiC_scaffold_13	AUGUSTUS	gene	67236127	67300315	.	+	.	ID=g5302
HiC_scaffold_13	AUGUSTUS	mRNA	67236127	67300315	0.99	+	.	ID=g5302.t1;Parent=g5302;em_target=29073.XP_008694020.1;em_score=748.3;em_evalue=3.2e-228;em_tcov=.;em_OGs=28N7V@1|root,2QUT6@2759|Eukaryota,38DRU@33154|Opisthokonta,3BGF5@33208|Metazoa,3D1HR@33213|Bilateria,484U7@7711|Chordata,493IM@7742|Vertebrata,3J2IR@40674|Mammalia,3EKBC@33554|Carnivora;em_COG_cat=S;em_desc=G kinase anchoring protein 1;em_max_annot_lvl=33208|Metazoa;em_Preferred_name=GKAP1;em_GOs=GO:0003674,GO:0005488,GO:0005515,GO:0005575,GO:0005622,GO:0005623,GO:0005737,GO:0005794,GO:0007154,GO:0007165,GO:0007186,GO:0007187,GO:0007199,GO:0008150,GO:0009987,GO:0012505,GO:0023052,GO:0042802,GO:0043226,GO:0043227,GO:0043229,GO:0043231,GO:0044424,GO:0044444,GO:0044464,GO:0050789,GO:0050794,GO:0050896,GO:0051716,GO:0065007
HiC_scaffold_13	AUGUSTUS	mRNA	67236127	67300315	1.0	+	.	ID=g5302.t2;Parent=g5302;em_target=9668.ENSMPUP00000002012;em_score=637.3;em_evalue=8.6e-195;em_tcov=.;em_OGs=28N7V@1|root,2QUT6@2759|Eukaryota,38DRU@33154|Opisthokonta,3BGF5@33208|Metazoa,3D1HR@33213|Bilateria,484U7@7711|Chordata,493IM@7742|Vertebrata,3J2IR@40674|Mammalia,3EKBC@33554|Carnivora;em_COG_cat=S;em_desc=G kinase anchoring protein 1;em_max_annot_lvl=33208|Metazoa;em_Preferred_name=GKAP1;em_GOs=GO:0003674,GO:0005488,GO:0005515,GO:0005575,GO:0005622,GO:0005623,GO:0005737,GO:0005794,GO:0007154,GO:0007165,GO:0007186,GO:0007187,GO:0007199,GO:0008150,GO:0009987,GO:0012505,GO:0023052,GO:0042802,GO:0043226,GO:0043227,GO:0043229,GO:0043231,GO:0044424,GO:0044444,GO:0044464,GO:0050789,GO:0050794,GO:0050896,GO:0051716,GO:0065007
HiC_scaffold_13	AUGUSTUS	intron	67236337	67237573	1.0	+	.	ID=g5302.t1.intron1;Parent=g5302.t1
HiC_scaffold_13	AUGUSTUS	intron	67236337	67237573	1.0	+	.	ID=g5302.t2.intron1;Parent=g5302.t2
HiC_scaffold_13	AUGUSTUS	exon	67237574	67237717	.	+	.	ID=g5302.t1.exon2;Parent=g5302.t1
HiC_scaffold_13	AUGUSTUS	exon	67237574	67237717	.	+	.	ID=g5302.t2.exon2;Parent=g5302.t2
HiC_scaffold_13	AUGUSTUS	CDS	67237574	67237717	1.0	+	0	ID=g5302.t1.CDS2;Parent=g5302.t1
HiC_scaffold_13	AUGUSTUS	CDS	67237574	67237717	1.0	+	0	ID=g5302.t2.CDS2;Parent=g5302.t2
HiC_scaffold_13	AUGUSTUS	intron	67237718	67247843	1.0	+	.	ID=g5302.t1.intron2;Parent=g5302.t1
HiC_scaffold_13	AUGUSTUS	intron	67237718	67247843	1.0	+	.	ID=g5302.t2.intron2;Parent=g5302.t2
HiC_scaffold_13	AUGUSTUS	exon	67247844	67247921	.	+	.	ID=g5302.t1.exon3;Parent=g5302.t1
HiC_scaffold_13	AUGUSTUS	exon	67247844	67247921	.	+	.	ID=g5302.t2.exon3;Parent=g5302.t2
HiC_scaffold_13	AUGUSTUS	CDS	67247844	67247921	1.0	+	0	ID=g5302.t1.CDS3;Parent=g5302.t1
HiC_scaffold_13	AUGUSTUS	CDS	67247844	67247921	1.0	+	0	ID=g5302.t2.CDS3;Parent=g5302.t2
HiC_scaffold_13	AUGUSTUS	intron	67247922	67252391	1.0	+	.	ID=g5302.t1.intron3;Parent=g5302.t1
HiC_scaffold_13	AUGUSTUS	intron	67247922	67252391	1.0	+	.	ID=g5302.t2.intron3;Parent=g5302.t2
HiC_scaffold_13	AUGUSTUS	exon	67252392	67252515	.	+	.	ID=g5302.t1.exon4;Parent=g5302.t1
HiC_scaffold_13	AUGUSTUS	exon	67252392	67252515	.	+	.	ID=g5302.t2.exon4;Parent=g5302.t2
HiC_scaffold_13	AUGUSTUS	CDS	67252392	67252515	1.0	+	0	ID=g5302.t1.CDS4;Parent=g5302.t1
HiC_scaffold_13	AUGUSTUS	CDS	67252392	67252515	1.0	+	0	ID=g5302.t2.CDS4;Parent=g5302.t2
HiC_scaffold_13	AUGUSTUS	intron	67252516	67254813	1.0	+	.	ID=g5302.t1.intron4;Parent=g5302.t1
HiC_scaffold_13	AUGUSTUS	intron	67252516	67254813	1.0	+	.	ID=g5302.t2.intron4;Parent=g5302.t2
HiC_scaffold_13	AUGUSTUS	exon	67254814	67254836	.	+	.	ID=g5302.t1.exon5;Parent=g5302.t1
HiC_scaffold_13	AUGUSTUS	exon	67254814	67254836	.	+	.	ID=g5302.t2.exon5;Parent=g5302.t2
HiC_scaffold_13	AUGUSTUS	CDS	67254814	67254836	1.0	+	2	ID=g5302.t1.CDS5;Parent=g5302.t1
HiC_scaffold_13	AUGUSTUS	CDS	67254814	67254836	1.0	+	2	ID=g5302.t2.CDS5;Parent=g5302.t2
HiC_scaffold_13	AUGUSTUS	intron	67254837	67279343	1.0	+	.	ID=g5302.t1.intron5;Parent=g5302.t1
HiC_scaffold_13	AUGUSTUS	intron	67254837	67290424	1.0	+	.	ID=g5302.t2.intron5;Parent=g5302.t2
HiC_scaffold_13	AUGUSTUS	exon	67279344	67279497	.	+	.	ID=g5302.t1.exon6;Parent=g5302.t1
HiC_scaffold_13	AUGUSTUS	CDS	67279344	67279497	0.99	+	0	ID=g5302.t1.CDS6;Parent=g5302.t1
HiC_scaffold_13	AUGUSTUS	intron	67279498	67290428	0.99	+	.	ID=g5302.t1.intron6;Parent=g5302.t1
HiC_scaffold_13	AUGUSTUS	exon	67290425	67290526	.	+	.	ID=g5302.t2.exon6;Parent=g5302.t2
HiC_scaffold_13	AUGUSTUS	CDS	67290425	67290526	1.0	+	0	ID=g5302.t2.CDS6;Parent=g5302.t2
HiC_scaffold_13	AUGUSTUS	exon	67290429	67290526	.	+	.	ID=g5302.t1.exon7;Parent=g5302.t1
HiC_scaffold_13	AUGUSTUS	CDS	67290429	67290526	0.99	+	2	ID=g5302.t1.CDS7;Parent=g5302.t1
HiC_scaffold_13	AUGUSTUS	intron	67290527	67293990	1.0	+	.	ID=g5302.t1.intron7;Parent=g5302.t1
HiC_scaffold_13	AUGUSTUS	intron	67290527	67293990	1.0	+	.	ID=g5302.t2.intron6;Parent=g5302.t2
HiC_scaffold_13	AUGUSTUS	exon	67293991	67294054	.	+	.	ID=g5302.t1.exon8;Parent=g5302.t1
HiC_scaffold_13	AUGUSTUS	exon	67293991	67294054	.	+	.	ID=g5302.t2.exon7;Parent=g5302.t2
HiC_scaffold_13	AUGUSTUS	CDS	67293991	67294054	1.0	+	0	ID=g5302.t1.CDS8;Parent=g5302.t1
HiC_scaffold_13	AUGUSTUS	CDS	67293991	67294054	1.0	+	0	ID=g5302.t2.CDS7;Parent=g5302.t2
HiC_scaffold_13	AUGUSTUS	intron	67294055	67297225	1.0	+	.	ID=g5302.t1.intron8;Parent=g5302.t1
HiC_scaffold_13	AUGUSTUS	intron	67294055	67297225	1.0	+	.	ID=g5302.t2.intron7;Parent=g5302.t2
HiC_scaffold_13	AUGUSTUS	exon	67297226	67297296	.	+	.	ID=g5302.t1.exon9;Parent=g5302.t1
HiC_scaffold_13	AUGUSTUS	exon	67297226	67297296	.	+	.	ID=g5302.t2.exon8;Parent=g5302.t2
HiC_scaffold_13	AUGUSTUS	CDS	67297226	67297296	1.0	+	2	ID=g5302.t1.CDS9;Parent=g5302.t1
HiC_scaffold_13	AUGUSTUS	CDS	67297226	67297296	1.0	+	2	ID=g5302.t2.CDS8;Parent=g5302.t2
HiC_scaffold_13	AUGUSTUS	intron	67297297	67297813	1.0	+	.	ID=g5302.t1.intron9;Parent=g5302.t1
HiC_scaffold_13	AUGUSTUS	intron	67297297	67297813	1.0	+	.	ID=g5302.t2.intron8;Parent=g5302.t2
HiC_scaffold_13	AUGUSTUS	exon	67297814	67297891	.	+	.	ID=g5302.t1.exon10;Parent=g5302.t1
HiC_scaffold_13	AUGUSTUS	exon	67297814	67297891	.	+	.	ID=g5302.t2.exon9;Parent=g5302.t2
HiC_scaffold_13	AUGUSTUS	CDS	67297814	67297891	1.0	+	0	ID=g5302.t1.CDS10;Parent=g5302.t1
HiC_scaffold_13	AUGUSTUS	CDS	67297814	67297891	1.0	+	0	ID=g5302.t2.CDS9;Parent=g5302.t2
HiC_scaffold_13	AUGUSTUS	intron	67297892	67300267	1.0	+	.	ID=g5302.t1.intron10;Parent=g5302.t1
HiC_scaffold_13	AUGUSTUS	intron	67297892	67300267	1.0	+	.	ID=g5302.t2.intron9;Parent=g5302.t2
HiC_scaffold_13	AUGUSTUS	exon	67300268	67300315	.	+	.	ID=g5302.t1.exon11;Parent=g5302.t1
HiC_scaffold_13	AUGUSTUS	exon	67300268	67300315	.	+	.	ID=g5302.t2.exon10;Parent=g5302.t2
HiC_scaffold_13	AUGUSTUS	CDS	67300268	67300315	1.0	+	0	ID=g5302.t1.CDS11;Parent=g5302.t1
HiC_scaffold_13	AUGUSTUS	CDS	67300268	67300315	1.0	+	0	ID=g5302.t2.CDS10;Parent=g5302.t2
HiC_scaffold_13	AUGUSTUS	stop_codon	67300313	67300315	.	+	0	ID=g5302.t1.stop1;Parent=g5302.t1
HiC_scaffold_13	AUGUSTUS	stop_codon	67300313	67300315	.	+	0	ID=g5302.t2.stop1;Parent=g5302.t2
HiC_scaffold_13	AUGUSTUS	start_codon	67328722	67328724	.	+	0	ID=g5303.t1.start1;Parent=g5303.t1
HiC_scaffold_13	AUGUSTUS	start_codon	67328722	67328724	.	+	0	ID=g5303.t2.start1;Parent=g5303.t2
HiC_scaffold_13	AUGUSTUS	exon	67328722	67328901	.	+	.	ID=g5303.t1.exon1;Parent=g5303.t1
HiC_scaffold_13	AUGUSTUS	exon	67328722	67328901	.	+	.	ID=g5303.t2.exon1;Parent=g5303.t2
HiC_scaffold_13	AUGUSTUS	CDS	67328722	67328901	0.98	+	0	ID=g5303.t2.CDS1;Parent=g5303.t2
HiC_scaffold_13	AUGUSTUS	CDS	67328722	67328901	0.99	+	0	ID=g5303.t1.CDS1;Parent=g5303.t1
HiC_scaffold_13	AUGUSTUS	gene	67328722	67376815	.	+	.	ID=g5303
HiC_scaffold_13	AUGUSTUS	mRNA	67328722	67376815	0.98	+	.	ID=g5303.t2;Parent=g5303;em_target=9668.ENSMPUP00000002007;em_score=1166.1;em_evalue=0.0;em_tcov=.;em_OGs=COG5272@1|root,KOG0010@2759|Eukaryota,38CHK@33154|Opisthokonta,3BF0I@33208|Metazoa,3CTPI@33213|Bilateria,480AA@7711|Chordata,48X9N@7742|Vertebrata,3J5JX@40674|Mammalia,3EGCA@33554|Carnivora;em_COG_cat=O;em_desc=Ubiquilin 1;em_max_annot_lvl=33208|Metazoa;em_Preferred_name=UBQLN1;em_KEGG_ko=ko:K04523;em_KEGG_Pathway=ko04141,map04141;em_BRITE=ko00000,ko00001,ko03051,ko04131;em_PFAMs=UBA,ubiquitin;em_GOs=GO:0000045,GO:0001666,GO:0002682,GO:0002683,GO:0003674,GO:0005102,GO:0005488,GO:0005515,GO:0005575,GO:0005622,GO:0005623,GO:0005634,GO:0005654,GO:0005737,GO:0005773,GO:0005776,GO:0005783,GO:0005829,GO:0005886,GO:0006508,GO:0006511,GO:0006807,GO:0006914,GO:0006950,GO:0006996,GO:0007033,GO:0008150,GO:0008152,GO:0009056,GO:0009057,GO:0009628,GO:0009893,GO:0009894,GO:0009896,GO:0009966,GO:0009968,GO:0009987,GO:0010033,GO:0010243,GO:0010498,GO:0010604,GO:0010646,GO:0010648,GO:0010941,GO:0010959,GO:0012505,GO:0016020,GO:0016043,GO:0016234,GO:0016235,GO:0016236,GO:0019215,GO:0019222,GO:0019538,GO:0019899,GO:0019900,GO:0019904,GO:0019941,GO:0022411,GO:0022607,GO:0022898,GO:0023051,GO:0023057,GO:0030162,GO:0030163,GO:0030433,GO:0031323,GO:0031325,GO:0031329,GO:0031331,GO:0031347,GO:0031396,GO:0031398,GO:0031399,GO:0031401,GO:0031593,GO:0031974,GO:0031981,GO:0032268,GO:0032270,GO:0032409,GO:0032410,GO:0032412,GO:0032413,GO:0032434,GO:0032436,GO:0032879,GO:0032984,GO:0032991,GO:0033554,GO:0034121,GO:0034122,GO:0034139,GO:0034140,GO:0034762,GO:0034763,GO:0034765,GO:0034766,GO:0034976,GO:0035973,GO:0036293,GO:0036294,GO:0036503,GO:0042176,GO:0042221,GO:0042802,GO:0042981,GO:0042982,GO:0043067,GO:0043161,GO:0043170,GO:0043226,GO:0043227,GO:0043229,GO:0043231,GO:0043233,GO:0043269,GO:0043271,GO:0043632,GO:0043933,GO:0044085,GO:0044092,GO:0044237,GO:0044238,GO:0044248,GO:0044257,GO:0044260,GO:0044265,GO:0044267,GO:0044422,GO:0044424,GO:0044428,GO:0044444,GO:0044446,GO:0044464,GO:0044877,GO:0045088,GO:0045732,GO:0045862,GO:0048471,GO:0048518,GO:0048519,GO:0048522,GO:0048523,GO:0048583,GO:0048584,GO:0048585,GO:0050776,GO:0050789,GO:0050794,GO:0050896,GO:0051049,GO:0051051,GO:0051171,GO:0051173,GO:0051246,GO:0051247,GO:0051603,GO:0051716,GO:0051924,GO:0051926,GO:0060255,GO:0061136,GO:0061912,GO:0061919,GO:0065007,GO:0065009,GO:0070013,GO:0070482,GO:0070628,GO:0070887,GO:0070925,GO:0071453,GO:0071456,GO:0071704,GO:0071840,GO:0071944,GO:0080090,GO:0080134,GO:0080135,GO:0097352,GO:0140030,GO:1900407,GO:1901019,GO:1901020,GO:1901339,GO:1901340,GO:1901564,GO:1901565,GO:1901575,GO:1901698,GO:1901800,GO:1902175,GO:1902531,GO:1902882,GO:1903050,GO:1903052,GO:1903069,GO:1903071,GO:1903169,GO:1903170,GO:1903201,GO:1903320,GO:1903322,GO:1903362,GO:1903364,GO:1904062,GO:1904063,GO:1904292,GO:1904294,GO:1905037,GO:1905897,GO:1905898,GO:2000058,GO:2000060,GO:2001233,GO:2001242,GO:2001257,GO:2001258
HiC_scaffold_13	AUGUSTUS	mRNA	67328722	67376815	0.99	+	.	ID=g5303.t1;Parent=g5303;em_target=9668.ENSMPUP00000002007;em_score=1245.0;em_evalue=0.0;em_tcov=.;em_OGs=COG5272@1|root,KOG0010@2759|Eukaryota,38CHK@33154|Opisthokonta,3BF0I@33208|Metazoa,3CTPI@33213|Bilateria,480AA@7711|Chordata,48X9N@7742|Vertebrata,3J5JX@40674|Mammalia,3EGCA@33554|Carnivora;em_COG_cat=O;em_desc=Ubiquilin 1;em_max_annot_lvl=33208|Metazoa;em_Preferred_name=UBQLN1;em_KEGG_ko=ko:K04523;em_KEGG_Pathway=ko04141,map04141;em_BRITE=ko00000,ko00001,ko03051,ko04131;em_PFAMs=UBA,ubiquitin;em_GOs=GO:0000045,GO:0001666,GO:0002682,GO:0002683,GO:0003674,GO:0005102,GO:0005488,GO:0005515,GO:0005575,GO:0005622,GO:0005623,GO:0005634,GO:0005654,GO:0005737,GO:0005773,GO:0005776,GO:0005783,GO:0005829,GO:0005886,GO:0006508,GO:0006511,GO:0006807,GO:0006914,GO:0006950,GO:0006996,GO:0007033,GO:0008150,GO:0008152,GO:0009056,GO:0009057,GO:0009628,GO:0009893,GO:0009894,GO:0009896,GO:0009966,GO:0009968,GO:0009987,GO:0010033,GO:0010243,GO:0010498,GO:0010604,GO:0010646,GO:0010648,GO:0010941,GO:0010959,GO:0012505,GO:0016020,GO:0016043,GO:0016234,GO:0016235,GO:0016236,GO:0019215,GO:0019222,GO:0019538,GO:0019899,GO:0019900,GO:0019904,GO:0019941,GO:0022411,GO:0022607,GO:0022898,GO:0023051,GO:0023057,GO:0030162,GO:0030163,GO:0030433,GO:0031323,GO:0031325,GO:0031329,GO:0031331,GO:0031347,GO:0031396,GO:0031398,GO:0031399,GO:0031401,GO:0031593,GO:0031974,GO:0031981,GO:0032268,GO:0032270,GO:0032409,GO:0032410,GO:0032412,GO:0032413,GO:0032434,GO:0032436,GO:0032879,GO:0032984,GO:0032991,GO:0033554,GO:0034121,GO:0034122,GO:0034139,GO:0034140,GO:0034762,GO:0034763,GO:0034765,GO:0034766,GO:0034976,GO:0035973,GO:0036293,GO:0036294,GO:0036503,GO:0042176,GO:0042221,GO:0042802,GO:0042981,GO:0042982,GO:0043067,GO:0043161,GO:0043170,GO:0043226,GO:0043227,GO:0043229,GO:0043231,GO:0043233,GO:0043269,GO:0043271,GO:0043632,GO:0043933,GO:0044085,GO:0044092,GO:0044237,GO:0044238,GO:0044248,GO:0044257,GO:0044260,GO:0044265,GO:0044267,GO:0044422,GO:0044424,GO:0044428,GO:0044444,GO:0044446,GO:0044464,GO:0044877,GO:0045088,GO:0045732,GO:0045862,GO:0048471,GO:0048518,GO:0048519,GO:0048522,GO:0048523,GO:0048583,GO:0048584,GO:0048585,GO:0050776,GO:0050789,GO:0050794,GO:0050896,GO:0051049,GO:0051051,GO:0051171,GO:0051173,GO:0051246,GO:0051247,GO:0051603,GO:0051716,GO:0051924,GO:0051926,GO:0060255,GO:0061136,GO:0061912,GO:0061919,GO:0065007,GO:0065009,GO:0070013,GO:0070482,GO:0070628,GO:0070887,GO:0070925,GO:0071453,GO:0071456,GO:0071704,GO:0071840,GO:0071944,GO:0080090,GO:0080134,GO:0080135,GO:0097352,GO:0140030,GO:1900407,GO:1901019,GO:1901020,GO:1901339,GO:1901340,GO:1901564,GO:1901565,GO:1901575,GO:1901698,GO:1901800,GO:1902175,GO:1902531,GO:1902882,GO:1903050,GO:1903052,GO:1903069,GO:1903071,GO:1903169,GO:1903170,GO:1903201,GO:1903320,GO:1903322,GO:1903362,GO:1903364,GO:1904062,GO:1904063,GO:1904292,GO:1904294,GO:1905037,GO:1905897,GO:1905898,GO:2000058,GO:2000060,GO:2001233,GO:2001242,GO:2001257,GO:2001258
HiC_scaffold_13	AUGUSTUS	intron	67328902	67354874	1.0	+	.	ID=g5303.t1.intron1;Parent=g5303.t1
HiC_scaffold_13	AUGUSTUS	intron	67328902	67354874	1.0	+	.	ID=g5303.t2.intron1;Parent=g5303.t2
HiC_scaffold_13	AUGUSTUS	exon	67354875	67355026	.	+	.	ID=g5303.t1.exon2;Parent=g5303.t1
HiC_scaffold_13	AUGUSTUS	exon	67354875	67355026	.	+	.	ID=g5303.t2.exon2;Parent=g5303.t2
HiC_scaffold_13	AUGUSTUS	CDS	67354875	67355026	1.0	+	0	ID=g5303.t1.CDS2;Parent=g5303.t1
HiC_scaffold_13	AUGUSTUS	CDS	67354875	67355026	1.0	+	0	ID=g5303.t2.CDS2;Parent=g5303.t2
HiC_scaffold_13	AUGUSTUS	intron	67355027	67357720	1.0	+	.	ID=g5303.t1.intron2;Parent=g5303.t1
HiC_scaffold_13	AUGUSTUS	intron	67355027	67357720	1.0	+	.	ID=g5303.t2.intron2;Parent=g5303.t2
HiC_scaffold_13	AUGUSTUS	exon	67357721	67357836	.	+	.	ID=g5303.t1.exon3;Parent=g5303.t1
HiC_scaffold_13	AUGUSTUS	exon	67357721	67357836	.	+	.	ID=g5303.t2.exon3;Parent=g5303.t2
HiC_scaffold_13	AUGUSTUS	CDS	67357721	67357836	1.0	+	1	ID=g5303.t1.CDS3;Parent=g5303.t1
HiC_scaffold_13	AUGUSTUS	CDS	67357721	67357836	1.0	+	1	ID=g5303.t2.CDS3;Parent=g5303.t2
HiC_scaffold_13	AUGUSTUS	intron	67357837	67362603	1.0	+	.	ID=g5303.t1.intron3;Parent=g5303.t1
HiC_scaffold_13	AUGUSTUS	intron	67357837	67362603	1.0	+	.	ID=g5303.t2.intron3;Parent=g5303.t2
HiC_scaffold_13	AUGUSTUS	exon	67362604	67362866	.	+	.	ID=g5303.t1.exon4;Parent=g5303.t1
HiC_scaffold_13	AUGUSTUS	exon	67362604	67362866	.	+	.	ID=g5303.t2.exon4;Parent=g5303.t2
HiC_scaffold_13	AUGUSTUS	CDS	67362604	67362866	1.0	+	2	ID=g5303.t1.CDS4;Parent=g5303.t1
HiC_scaffold_13	AUGUSTUS	CDS	67362604	67362866	1.0	+	2	ID=g5303.t2.CDS4;Parent=g5303.t2
HiC_scaffold_13	AUGUSTUS	intron	67362867	67363335	1.0	+	.	ID=g5303.t1.intron4;Parent=g5303.t1
HiC_scaffold_13	AUGUSTUS	intron	67362867	67363335	1.0	+	.	ID=g5303.t2.intron4;Parent=g5303.t2
HiC_scaffold_13	AUGUSTUS	exon	67363336	67363494	.	+	.	ID=g5303.t1.exon5;Parent=g5303.t1
HiC_scaffold_13	AUGUSTUS	exon	67363336	67363494	.	+	.	ID=g5303.t2.exon5;Parent=g5303.t2
HiC_scaffold_13	AUGUSTUS	CDS	67363336	67363494	1.0	+	0	ID=g5303.t1.CDS5;Parent=g5303.t1
HiC_scaffold_13	AUGUSTUS	CDS	67363336	67363494	1.0	+	0	ID=g5303.t2.CDS5;Parent=g5303.t2
HiC_scaffold_13	AUGUSTUS	intron	67363495	67363673	1.0	+	.	ID=g5303.t1.intron5;Parent=g5303.t1
HiC_scaffold_13	AUGUSTUS	intron	67363495	67363673	1.0	+	.	ID=g5303.t2.intron5;Parent=g5303.t2
HiC_scaffold_13	AUGUSTUS	exon	67363674	67363908	.	+	.	ID=g5303.t1.exon6;Parent=g5303.t1
HiC_scaffold_13	AUGUSTUS	exon	67363674	67363908	.	+	.	ID=g5303.t2.exon6;Parent=g5303.t2
HiC_scaffold_13	AUGUSTUS	CDS	67363674	67363908	1.0	+	0	ID=g5303.t1.CDS6;Parent=g5303.t1
HiC_scaffold_13	AUGUSTUS	CDS	67363674	67363908	1.0	+	0	ID=g5303.t2.CDS6;Parent=g5303.t2
HiC_scaffold_13	AUGUSTUS	intron	67363909	67369931	1.0	+	.	ID=g5303.t1.intron6;Parent=g5303.t1
HiC_scaffold_13	AUGUSTUS	intron	67363909	67369931	1.0	+	.	ID=g5303.t2.intron6;Parent=g5303.t2
HiC_scaffold_13	AUGUSTUS	exon	67369932	67370074	.	+	.	ID=g5303.t1.exon7;Parent=g5303.t1
HiC_scaffold_13	AUGUSTUS	exon	67369932	67370074	.	+	.	ID=g5303.t2.exon7;Parent=g5303.t2
HiC_scaffold_13	AUGUSTUS	CDS	67369932	67370074	1.0	+	2	ID=g5303.t1.CDS7;Parent=g5303.t1
HiC_scaffold_13	AUGUSTUS	CDS	67369932	67370074	1.0	+	2	ID=g5303.t2.CDS7;Parent=g5303.t2
HiC_scaffold_13	AUGUSTUS	intron	67370075	67372996	1.0	+	.	ID=g5303.t1.intron7;Parent=g5303.t1
HiC_scaffold_13	AUGUSTUS	intron	67370075	67374325	1.0	+	.	ID=g5303.t2.intron7;Parent=g5303.t2
HiC_scaffold_13	AUGUSTUS	exon	67372997	67373080	.	+	.	ID=g5303.t1.exon8;Parent=g5303.t1
HiC_scaffold_13	AUGUSTUS	CDS	67372997	67373080	1.0	+	0	ID=g5303.t1.CDS8;Parent=g5303.t1
HiC_scaffold_13	AUGUSTUS	intron	67373081	67374325	1.0	+	.	ID=g5303.t1.intron8;Parent=g5303.t1
HiC_scaffold_13	AUGUSTUS	exon	67374326	67374441	.	+	.	ID=g5303.t1.exon9;Parent=g5303.t1
HiC_scaffold_13	AUGUSTUS	exon	67374326	67374441	.	+	.	ID=g5303.t2.exon8;Parent=g5303.t2
HiC_scaffold_13	AUGUSTUS	CDS	67374326	67374441	1.0	+	0	ID=g5303.t1.CDS9;Parent=g5303.t1
HiC_scaffold_13	AUGUSTUS	CDS	67374326	67374441	1.0	+	0	ID=g5303.t2.CDS8;Parent=g5303.t2
HiC_scaffold_13	AUGUSTUS	intron	67374442	67374673	1.0	+	.	ID=g5303.t1.intron9;Parent=g5303.t1
HiC_scaffold_13	AUGUSTUS	intron	67374442	67374673	1.0	+	.	ID=g5303.t2.intron8;Parent=g5303.t2
HiC_scaffold_13	AUGUSTUS	exon	67374674	67374845	.	+	.	ID=g5303.t1.exon10;Parent=g5303.t1
HiC_scaffold_13	AUGUSTUS	exon	67374674	67374845	.	+	.	ID=g5303.t2.exon9;Parent=g5303.t2
HiC_scaffold_13	AUGUSTUS	CDS	67374674	67374845	1.0	+	1	ID=g5303.t1.CDS10;Parent=g5303.t1
HiC_scaffold_13	AUGUSTUS	CDS	67374674	67374845	1.0	+	1	ID=g5303.t2.CDS9;Parent=g5303.t2
HiC_scaffold_13	AUGUSTUS	intron	67374846	67376662	1.0	+	.	ID=g5303.t1.intron10;Parent=g5303.t1
HiC_scaffold_13	AUGUSTUS	intron	67374846	67376662	1.0	+	.	ID=g5303.t2.intron9;Parent=g5303.t2
HiC_scaffold_13	AUGUSTUS	exon	67376663	67376815	.	+	.	ID=g5303.t1.exon11;Parent=g5303.t1
HiC_scaffold_13	AUGUSTUS	exon	67376663	67376815	.	+	.	ID=g5303.t2.exon10;Parent=g5303.t2
HiC_scaffold_13	AUGUSTUS	CDS	67376663	67376815	1.0	+	0	ID=g5303.t1.CDS11;Parent=g5303.t1
HiC_scaffold_13	AUGUSTUS	CDS	67376663	67376815	1.0	+	0	ID=g5303.t2.CDS10;Parent=g5303.t2
HiC_scaffold_13	AUGUSTUS	stop_codon	67376813	67376815	.	+	0	ID=g5303.t1.stop1;Parent=g5303.t1
HiC_scaffold_13	AUGUSTUS	stop_codon	67376813	67376815	.	+	0	ID=g5303.t2.stop1;Parent=g5303.t2
HiC_scaffold_13	AUGUSTUS	stop_codon	67390765	67390767	.	-	0	ID=g5304.t1.stop1;Parent=g5304.t1
HiC_scaffold_13	AUGUSTUS	exon	67390765	67391110	.	-	.	ID=g5304.t1.exon1;Parent=g5304.t1
HiC_scaffold_13	AUGUSTUS	CDS	67390765	67391110	1.0	-	1	ID=g5304.t1.CDS1;Parent=g5304.t1
HiC_scaffold_13	AUGUSTUS	gene	67390765	67402281	.	-	.	ID=g5304
HiC_scaffold_13	AUGUSTUS	mRNA	67390765	67402281	1.0	-	.	ID=g5304.t1;Parent=g5304;em_target=9668.ENSMPUP00000002005;em_score=404.6;em_evalue=1.5e-124;em_tcov=.;em_OGs=COG3265@1|root,KOG3354@2759|Eukaryota,3A6Z1@33154|Opisthokonta,3BGWU@33208|Metazoa,3CX7V@33213|Bilateria,48B3G@7711|Chordata,49532@7742|Vertebrata,3J7QE@40674|Mammalia,3EP0D@33554|Carnivora;em_COG_cat=G;em_desc=Belongs to the gluconokinase GntK GntV family;em_max_annot_lvl=33208|Metazoa;em_Preferred_name=IDNK;em_EC=2.7.1.12;em_KEGG_ko=ko:K00851;em_KEGG_Pathway=ko00030,ko01100,ko01110,ko01120,ko01130,ko01200,map00030,map01100,map01110,map01120,map01130,map01200;em_KEGG_Reaction=R01737;em_KEGG_rclass=RC00002,RC00017;em_BRITE=ko00000,ko00001,ko01000;em_PFAMs=SKI;em_GOs=
HiC_scaffold_13	AUGUSTUS	intron	67391111	67393210	1.0	-	.	ID=g5304.t1.intron1;Parent=g5304.t1
HiC_scaffold_13	AUGUSTUS	exon	67393211	67393254	.	-	.	ID=g5304.t1.exon2;Parent=g5304.t1
HiC_scaffold_13	AUGUSTUS	CDS	67393211	67393254	1.0	-	0	ID=g5304.t1.CDS2;Parent=g5304.t1
HiC_scaffold_13	AUGUSTUS	intron	67393255	67398027	1.0	-	.	ID=g5304.t1.intron2;Parent=g5304.t1
HiC_scaffold_13	AUGUSTUS	exon	67398028	67398114	.	-	.	ID=g5304.t1.exon3;Parent=g5304.t1
HiC_scaffold_13	AUGUSTUS	CDS	67398028	67398114	1.0	-	0	ID=g5304.t1.CDS3;Parent=g5304.t1
HiC_scaffold_13	AUGUSTUS	intron	67398115	67398511	1.0	-	.	ID=g5304.t1.intron3;Parent=g5304.t1
HiC_scaffold_13	AUGUSTUS	exon	67398512	67398542	.	-	.	ID=g5304.t1.exon4;Parent=g5304.t1
HiC_scaffold_13	AUGUSTUS	CDS	67398512	67398542	1.0	-	1	ID=g5304.t1.CDS4;Parent=g5304.t1
HiC_scaffold_13	AUGUSTUS	intron	67398543	67402231	1.0	-	.	ID=g5304.t1.intron4;Parent=g5304.t1
HiC_scaffold_13	AUGUSTUS	exon	67402232	67402281	.	-	.	ID=g5304.t1.exon5;Parent=g5304.t1
HiC_scaffold_13	AUGUSTUS	CDS	67402232	67402281	1.0	-	0	ID=g5304.t1.CDS5;Parent=g5304.t1
HiC_scaffold_13	AUGUSTUS	start_codon	67402279	67402281	.	-	0	ID=g5304.t1.start1;Parent=g5304.t1
HiC_scaffold_13	GeneMark.hmm3	start_codon	67456406	67456408	.	+	0	ID=g5305.t1.start1;Parent=g5305.t1
HiC_scaffold_13	GeneMark.hmm3	gene	67456406	67456642	.	+	.	ID=g5305
HiC_scaffold_13	GeneMark.hmm3	mRNA	67456406	67456642	.	+	.	ID=g5305.t1;Parent=g5305;em_target=132908.ENSPVAP00000014812;em_score=92.2;em_evalue=8.6e-30;em_tcov=.;em_OGs=KOG3530@1|root,KOG3530@2759|Eukaryota,38GGC@33154|Opisthokonta,3BB02@33208|Metazoa,3D4S3@33213|Bilateria,48DQS@7711|Chordata,495Y1@7742|Vertebrata,3JCQ6@40674|Mammalia,4M58Q@9397|Chiroptera;em_COG_cat=S;em_desc=FERM domain-containing protein 3-like;em_max_annot_lvl=33208|Metazoa;em_Preferred_name=FRMD3;em_PFAMs=FA,FERM_C,FERM_M,FERM_N;em_GOs=GO:0003674,GO:0005198,GO:0005200,GO:0005488,GO:0005515,GO:0005575,GO:0005622,GO:0005623,GO:0005856,GO:0006996,GO:0007010,GO:0008092,GO:0008150,GO:0009987,GO:0016043,GO:0030029,GO:0030036,GO:0031032,GO:0043226,GO:0043228,GO:0043229,GO:0043232,GO:0044424,GO:0044464,GO:0071840
HiC_scaffold_13	GeneMark.hmm3	CDS	67456406	67456642	.	+	0	ID=g5305.t1.CDS1;Parent=g5305.t1
HiC_scaffold_13	GeneMark.hmm3	exon	67456406	67456642	.	+	0	ID=g5305.t1.exon1;Parent=g5305.t1
HiC_scaffold_13	GeneMark.hmm3	stop_codon	67456640	67456642	.	+	0	ID=g5305.t1.stop1;Parent=g5305.t1
HiC_scaffold_13	AUGUSTUS	start_codon	67725047	67725049	.	+	0	ID=g5306.t1.start1;Parent=g5306.t1
HiC_scaffold_13	AUGUSTUS	exon	67725047	67725173	.	+	.	ID=g5306.t1.exon1;Parent=g5306.t1
HiC_scaffold_13	AUGUSTUS	CDS	67725047	67725173	0.98	+	0	ID=g5306.t1.CDS1;Parent=g5306.t1
HiC_scaffold_13	AUGUSTUS	gene	67725047	67752348	.	+	.	ID=g5306
HiC_scaffold_13	AUGUSTUS	mRNA	67725047	67752348	0.98	+	.	ID=g5306.t1;Parent=g5306;em_target=43179.ENSSTOP00000020665;em_score=398.9;em_evalue=1.7e-123;em_tcov=.;em_OGs=KOG3530@1|root,KOG3530@2759|Eukaryota,38GGC@33154|Opisthokonta,3BB02@33208|Metazoa,3D4S3@33213|Bilateria,48DQS@7711|Chordata,495Y1@7742|Vertebrata,3JCQ6@40674|Mammalia,35BNV@314146|Euarchontoglires,4Q7ZD@9989|Rodentia;em_COG_cat=S;em_desc=FERM domain-containing protein 3-like;em_max_annot_lvl=33208|Metazoa;em_Preferred_name=FRMD3;em_PFAMs=FA,FERM_C,FERM_M,FERM_N;em_GOs=GO:0003674,GO:0005198,GO:0005200,GO:0005488,GO:0005515,GO:0005575,GO:0005622,GO:0005623,GO:0005856,GO:0006996,GO:0007010,GO:0008092,GO:0008150,GO:0009987,GO:0016043,GO:0030029,GO:0030036,GO:0031032,GO:0043226,GO:0043228,GO:0043229,GO:0043232,GO:0044424,GO:0044464,GO:0071840
HiC_scaffold_13	AUGUSTUS	intron	67725174	67747109	1.0	+	.	ID=g5306.t1.intron1;Parent=g5306.t1
HiC_scaffold_13	AUGUSTUS	exon	67747110	67747568	.	+	.	ID=g5306.t1.exon2;Parent=g5306.t1
HiC_scaffold_13	AUGUSTUS	CDS	67747110	67747568	1.0	+	2	ID=g5306.t1.CDS2;Parent=g5306.t1
HiC_scaffold_13	AUGUSTUS	intron	67747569	67752334	1.0	+	.	ID=g5306.t1.intron2;Parent=g5306.t1
HiC_scaffold_13	AUGUSTUS	exon	67752335	67752348	.	+	.	ID=g5306.t1.exon3;Parent=g5306.t1
HiC_scaffold_13	AUGUSTUS	CDS	67752335	67752348	1.0	+	2	ID=g5306.t1.CDS3;Parent=g5306.t1
HiC_scaffold_13	AUGUSTUS	stop_codon	67752346	67752348	.	+	0	ID=g5306.t1.stop1;Parent=g5306.t1
HiC_scaffold_13	AUGUSTUS	stop_codon	68121483	68121485	.	-	0	ID=g5307.t1.stop1;Parent=g5307.t1
HiC_scaffold_13	AUGUSTUS	gene	68121483	68121887	.	-	.	ID=g5307
HiC_scaffold_13	AUGUSTUS	exon	68121483	68121887	.	-	.	ID=g5307.t1.exon1;Parent=g5307.t1
HiC_scaffold_13	AUGUSTUS	mRNA	68121483	68121887	1.0	-	.	ID=g5307.t1;Parent=g5307;em_target=29073.XP_008703744.1;em_score=206.7;em_evalue=2e-64;em_tcov=.;em_OGs=29KRA@1|root,2SH7F@2759|Eukaryota,39Y39@33154|Opisthokonta,3BNB0@33208|Metazoa,3CRP4@33213|Bilateria,486Z6@7711|Chordata,48WKA@7742|Vertebrata,3J849@40674|Mammalia,3EV06@33554|Carnivora;em_COG_cat=S;em_desc=spermatogenesis-associated protein;em_max_annot_lvl=33208|Metazoa;em_Preferred_name=SPATA31D1;em_PFAMs=DUF4599,FAM75
HiC_scaffold_13	AUGUSTUS	CDS	68121483	68121887	1.0	-	0	ID=g5307.t1.CDS1;Parent=g5307.t1
HiC_scaffold_13	AUGUSTUS	start_codon	68121885	68121887	.	-	0	ID=g5307.t1.start1;Parent=g5307.t1
HiC_scaffold_13	AUGUSTUS	stop_codon	68122681	68122683	.	-	0	ID=g5308.t1.stop1;Parent=g5308.t1
HiC_scaffold_13	AUGUSTUS	gene	68122681	68123088	.	-	.	ID=g5308
HiC_scaffold_13	AUGUSTUS	exon	68122681	68123088	.	-	.	ID=g5308.t1.exon1;Parent=g5308.t1
HiC_scaffold_13	AUGUSTUS	mRNA	68122681	68123088	0.99	-	.	ID=g5308.t1;Parent=g5308;em_target=29073.XP_008703744.1;em_score=216.9;em_evalue=1.5e-67;em_tcov=.;em_OGs=29KRA@1|root,2SH7F@2759|Eukaryota,39Y39@33154|Opisthokonta,3BNB0@33208|Metazoa,3CRP4@33213|Bilateria,486Z6@7711|Chordata,48WKA@7742|Vertebrata,3J849@40674|Mammalia,3EV06@33554|Carnivora;em_COG_cat=S;em_desc=spermatogenesis-associated protein;em_max_annot_lvl=33208|Metazoa;em_Preferred_name=SPATA31D1;em_PFAMs=DUF4599,FAM75
HiC_scaffold_13	AUGUSTUS	CDS	68122681	68123088	0.99	-	0	ID=g5308.t1.CDS1;Parent=g5308.t1
HiC_scaffold_13	AUGUSTUS	start_codon	68123086	68123088	.	-	0	ID=g5308.t1.start1;Parent=g5308.t1
HiC_scaffold_13	AUGUSTUS	stop_codon	68141438	68141440	.	-	0	ID=g5309.t1.stop1;Parent=g5309.t1
HiC_scaffold_13	AUGUSTUS	gene	68141438	68141743	.	-	.	ID=g5309
HiC_scaffold_13	AUGUSTUS	exon	68141438	68141743	.	-	.	ID=g5309.t1.exon1;Parent=g5309.t1
HiC_scaffold_13	AUGUSTUS	mRNA	68141438	68141743	0.55	-	.	ID=g5309.t1;Parent=g5309;em_target=9668.ENSMPUP00000000146;em_score=150.8;em_evalue=8.6e-47;em_tcov=.;em_OGs=29KRA@1|root,2SH7F@2759|Eukaryota,38HKZ@33154|Opisthokonta,3BKJW@33208|Metazoa,3CYK2@33213|Bilateria,4894B@7711|Chordata,494SH@7742|Vertebrata,3JAPD@40674|Mammalia,3EKB7@33554|Carnivora;em_COG_cat=S;em_desc=Spermatogenesis-associated protein 31D1-like;em_max_annot_lvl=33208|Metazoa;em_Preferred_name=SPATA31D1;em_PFAMs=DUF4599,FAM75
HiC_scaffold_13	AUGUSTUS	CDS	68141438	68141743	0.55	-	0	ID=g5309.t1.CDS1;Parent=g5309.t1
HiC_scaffold_13	AUGUSTUS	start_codon	68141741	68141743	.	-	0	ID=g5309.t1.start1;Parent=g5309.t1
HiC_scaffold_13	AUGUSTUS	stop_codon	68141923	68141925	.	-	0	ID=g5310.t1.stop1;Parent=g5310.t1
HiC_scaffold_13	AUGUSTUS	exon	68141923	68142106	.	-	.	ID=g5310.t1.exon1;Parent=g5310.t1
HiC_scaffold_13	AUGUSTUS	CDS	68141923	68142106	0.95	-	1	ID=g5310.t1.CDS1;Parent=g5310.t1
HiC_scaffold_13	AUGUSTUS	gene	68141923	68144137	.	-	.	ID=g5310
HiC_scaffold_13	AUGUSTUS	mRNA	68141923	68144137	0.95	-	.	ID=g5310.t1;Parent=g5310;em_target=9713.XP_006730652.1;em_score=171.4;em_evalue=3.9e-53;em_tcov=.;em_OGs=29KRA@1|root,2SH7F@2759|Eukaryota,38HKZ@33154|Opisthokonta,3BKJW@33208|Metazoa,3CYK2@33213|Bilateria,4894B@7711|Chordata,494SH@7742|Vertebrata,3JAPD@40674|Mammalia,3EKB7@33554|Carnivora;em_COG_cat=S;em_desc=Spermatogenesis-associated protein 31D1-like;em_max_annot_lvl=33208|Metazoa;em_Preferred_name=SPATA31D1;em_PFAMs=DUF4599,FAM75
HiC_scaffold_13	AUGUSTUS	intron	68142107	68142469	1.0	-	.	ID=g5310.t1.intron1;Parent=g5310.t1
HiC_scaffold_13	AUGUSTUS	exon	68142470	68142530	.	-	.	ID=g5310.t1.exon2;Parent=g5310.t1
HiC_scaffold_13	AUGUSTUS	CDS	68142470	68142530	1.0	-	2	ID=g5310.t1.CDS2;Parent=g5310.t1
HiC_scaffold_13	AUGUSTUS	intron	68142531	68143098	1.0	-	.	ID=g5310.t1.intron2;Parent=g5310.t1
HiC_scaffold_13	AUGUSTUS	exon	68143099	68143144	.	-	.	ID=g5310.t1.exon3;Parent=g5310.t1
HiC_scaffold_13	AUGUSTUS	CDS	68143099	68143144	1.0	-	0	ID=g5310.t1.CDS3;Parent=g5310.t1
HiC_scaffold_13	AUGUSTUS	intron	68143145	68144092	1.0	-	.	ID=g5310.t1.intron3;Parent=g5310.t1
HiC_scaffold_13	AUGUSTUS	exon	68144093	68144137	.	-	.	ID=g5310.t1.exon4;Parent=g5310.t1
HiC_scaffold_13	AUGUSTUS	CDS	68144093	68144137	1.0	-	0	ID=g5310.t1.CDS4;Parent=g5310.t1
HiC_scaffold_13	AUGUSTUS	start_codon	68144135	68144137	.	-	0	ID=g5310.t1.start1;Parent=g5310.t1
HiC_scaffold_13	AUGUSTUS	stop_codon	68708880	68708882	.	-	0	ID=g5311.t1.stop1;Parent=g5311.t1
HiC_scaffold_13	AUGUSTUS	gene	68708880	68712179	.	-	.	ID=g5311
HiC_scaffold_13	AUGUSTUS	exon	68708880	68712179	.	-	.	ID=g5311.t1.exon1;Parent=g5311.t1
HiC_scaffold_13	AUGUSTUS	mRNA	68708880	68712179	0.88	-	.	ID=g5311.t1;Parent=g5311;em_target=29073.XP_008689260.1;em_score=1828.6;em_evalue=0.0;em_tcov=.;em_OGs=29KSE@1|root,2RU1K@2759|Eukaryota,39XX3@33154|Opisthokonta,3BMJM@33208|Metazoa,3D0Z9@33213|Bilateria,48DJ8@7711|Chordata,493U4@7742|Vertebrata,3J58W@40674|Mammalia,3EQKX@33554|Carnivora;em_COG_cat=S;em_desc=Nuclear pore-associated protein;em_max_annot_lvl=33208|Metazoa;em_Preferred_name=NPAP1;em_PFAMs=POM121;em_GOs=GO:0000003,GO:0003674,GO:0005048,GO:0005198,GO:0005488,GO:0006403,GO:0006405,GO:0006606,GO:0006810,GO:0006886,GO:0006913,GO:0007276,GO:0007283,GO:0008104,GO:0008139,GO:0008150,GO:0015031,GO:0015833,GO:0015931,GO:0017038,GO:0017056,GO:0019953,GO:0022414,GO:0032501,GO:0032504,GO:0033036,GO:0033218,GO:0033365,GO:0034504,GO:0034613,GO:0042277,GO:0042886,GO:0044703,GO:0045184,GO:0046907,GO:0048232,GO:0048609,GO:0050657,GO:0050658,GO:0051168,GO:0051169,GO:0051170,GO:0051179,GO:0051234,GO:0051236,GO:0051641,GO:0051649,GO:0051704,GO:0070727,GO:0071702,GO:0071705,GO:0072594
HiC_scaffold_13	AUGUSTUS	CDS	68708880	68712179	0.88	-	0	ID=g5311.t1.CDS1;Parent=g5311.t1
HiC_scaffold_13	AUGUSTUS	start_codon	68712177	68712179	.	-	0	ID=g5311.t1.start1;Parent=g5311.t1
HiC_scaffold_13	AUGUSTUS	start_codon	68883304	68883306	.	+	0	ID=g5312.t1.start1;Parent=g5312.t1
HiC_scaffold_13	AUGUSTUS	start_codon	68883304	68883306	.	+	0	ID=g5312.t2.start1;Parent=g5312.t2
HiC_scaffold_13	AUGUSTUS	exon	68883304	68883327	.	+	.	ID=g5312.t1.exon1;Parent=g5312.t1
HiC_scaffold_13	AUGUSTUS	exon	68883304	68883327	.	+	.	ID=g5312.t2.exon1;Parent=g5312.t2
HiC_scaffold_13	AUGUSTUS	CDS	68883304	68883327	1.0	+	0	ID=g5312.t1.CDS1;Parent=g5312.t1
HiC_scaffold_13	AUGUSTUS	CDS	68883304	68883327	1.0	+	0	ID=g5312.t2.CDS1;Parent=g5312.t2
HiC_scaffold_13	AUGUSTUS	gene	68883304	68968866	.	+	.	ID=g5312
HiC_scaffold_13	AUGUSTUS	mRNA	68883304	68968866	1.0	+	.	ID=g5312.t1;Parent=g5312;em_target=246437.XP_006145535.1;em_score=1813.3;em_evalue=0.0;em_tcov=.;em_OGs=KOG0639@1|root,KOG0639@2759|Eukaryota,38CG0@33154|Opisthokonta,3B9SX@33208|Metazoa,3CU80@33213|Bilateria,480GU@7711|Chordata,48Z41@7742|Vertebrata,3JARH@40674|Mammalia,35AQM@314146|Euarchontoglires;em_COG_cat=B;em_desc=negative regulation of anoikis;em_max_annot_lvl=33208|Metazoa;em_Preferred_name=TLE1;em_PFAMs=TLE_N,WD40;em_GOs=GO:0000122,GO:0003674,GO:0003682,GO:0003712,GO:0003714,GO:0005488,GO:0005515,GO:0005575,GO:0005622,GO:0005623,GO:0005634,GO:0005654,GO:0005667,GO:0005737,GO:0005829,GO:0006355,GO:0006357,GO:0007154,GO:0007165,GO:0007275,GO:0008134,GO:0008150,GO:0009653,GO:0009887,GO:0009889,GO:0009890,GO:0009892,GO:0009893,GO:0009966,GO:0009968,GO:0009987,GO:0010468,GO:0010556,GO:0010558,GO:0010604,GO:0010605,GO:0010628,GO:0010629,GO:0010646,GO:0010648,GO:0010941,GO:0016043,GO:0019219,GO:0019222,GO:0022607,GO:0023051,GO:0023052,GO:0023057,GO:0030111,GO:0030178,GO:0031323,GO:0031324,GO:0031326,GO:0031327,GO:0031974,GO:0031981,GO:0032501,GO:0032502,GO:0032991,GO:0042802,GO:0042981,GO:0043066,GO:0043067,GO:0043069,GO:0043122,GO:0043124,GO:0043226,GO:0043227,GO:0043229,GO:0043231,GO:0043233,GO:0043933,GO:0044085,GO:0044422,GO:0044424,GO:0044428,GO:0044444,GO:0044446,GO:0044464,GO:0044798,GO:0045892,GO:0045934,GO:0048513,GO:0048518,GO:0048519,GO:0048523,GO:0048583,GO:0048585,GO:0048731,GO:0048856,GO:0050789,GO:0050794,GO:0050896,GO:0051171,GO:0051172,GO:0051252,GO:0051253,GO:0051716,GO:0060255,GO:0060548,GO:0065003,GO:0065007,GO:0070013,GO:0071840,GO:0080090,GO:0090575,GO:0140110,GO:1902531,GO:1902532,GO:1902679,GO:1903506,GO:1903507,GO:1904837,GO:1990907,GO:2000112,GO:2000113,GO:2000209,GO:2000811,GO:2001141;em_KEGG_ko=ko:K04497;em_KEGG_Pathway=ko04013,ko04310,ko04330,map04013,map04310,map04330;em_BRITE=ko00000,ko00001
HiC_scaffold_13	AUGUSTUS	mRNA	68883304	68968866	1.0	+	.	ID=g5312.t2;Parent=g5312;em_target=9483.ENSCJAP00000006318;em_score=1789.7;em_evalue=0.0;em_tcov=.;em_OGs=KOG0639@1|root,KOG0639@2759|Eukaryota,38CG0@33154|Opisthokonta,3B9SX@33208|Metazoa,3CU80@33213|Bilateria,480GU@7711|Chordata,48Z41@7742|Vertebrata,3JARH@40674|Mammalia,35AQM@314146|Euarchontoglires,4MKXA@9443|Primates;em_COG_cat=B;em_desc=Transducin-like enhancer of split 1 (E(sp1) homolog, Drosophila);em_max_annot_lvl=33208|Metazoa;em_Preferred_name=TLE1;em_PFAMs=TLE_N,WD40;em_GOs=GO:0000122,GO:0003674,GO:0003682,GO:0003712,GO:0003714,GO:0005488,GO:0005515,GO:0005575,GO:0005622,GO:0005623,GO:0005634,GO:0005654,GO:0005667,GO:0005737,GO:0005829,GO:0006355,GO:0006357,GO:0007154,GO:0007165,GO:0007275,GO:0008134,GO:0008150,GO:0009653,GO:0009887,GO:0009889,GO:0009890,GO:0009892,GO:0009893,GO:0009966,GO:0009968,GO:0009987,GO:0010468,GO:0010556,GO:0010558,GO:0010604,GO:0010605,GO:0010628,GO:0010629,GO:0010646,GO:0010648,GO:0010941,GO:0016043,GO:0019219,GO:0019222,GO:0022607,GO:0023051,GO:0023052,GO:0023057,GO:0030111,GO:0030178,GO:0031323,GO:0031324,GO:0031326,GO:0031327,GO:0031974,GO:0031981,GO:0032501,GO:0032502,GO:0032991,GO:0042802,GO:0042981,GO:0043066,GO:0043067,GO:0043069,GO:0043122,GO:0043124,GO:0043226,GO:0043227,GO:0043229,GO:0043231,GO:0043233,GO:0043933,GO:0044085,GO:0044422,GO:0044424,GO:0044428,GO:0044444,GO:0044446,GO:0044464,GO:0044798,GO:0045892,GO:0045934,GO:0048513,GO:0048518,GO:0048519,GO:0048523,GO:0048583,GO:0048585,GO:0048731,GO:0048856,GO:0050789,GO:0050794,GO:0050896,GO:0051171,GO:0051172,GO:0051252,GO:0051253,GO:0051716,GO:0060255,GO:0060548,GO:0065003,GO:0065007,GO:0070013,GO:0071840,GO:0080090,GO:0090575,GO:0140110,GO:1902531,GO:1902532,GO:1902679,GO:1903506,GO:1903507,GO:1904837,GO:1990907,GO:2000112,GO:2000113,GO:2000209,GO:2000811,GO:2001141;em_KEGG_ko=ko:K04497;em_KEGG_Pathway=ko04013,ko04310,ko04330,map04013,map04310,map04330;em_BRITE=ko00000,ko00001
HiC_scaffold_13	AUGUSTUS	intron	68883328	68884141	1.0	+	.	ID=g5312.t1.intron1;Parent=g5312.t1
HiC_scaffold_13	AUGUSTUS	intron	68883328	68884141	1.0	+	.	ID=g5312.t2.intron1;Parent=g5312.t2
HiC_scaffold_13	AUGUSTUS	exon	68884142	68884242	.	+	.	ID=g5312.t1.exon2;Parent=g5312.t1
HiC_scaffold_13	AUGUSTUS	exon	68884142	68884242	.	+	.	ID=g5312.t2.exon2;Parent=g5312.t2
HiC_scaffold_13	AUGUSTUS	CDS	68884142	68884242	1.0	+	0	ID=g5312.t1.CDS2;Parent=g5312.t1
HiC_scaffold_13	AUGUSTUS	CDS	68884142	68884242	1.0	+	0	ID=g5312.t2.CDS2;Parent=g5312.t2
HiC_scaffold_13	AUGUSTUS	intron	68884243	68885705	1.0	+	.	ID=g5312.t1.intron2;Parent=g5312.t1
HiC_scaffold_13	AUGUSTUS	intron	68884243	68885705	1.0	+	.	ID=g5312.t2.intron2;Parent=g5312.t2
HiC_scaffold_13	AUGUSTUS	exon	68885706	68885769	.	+	.	ID=g5312.t1.exon3;Parent=g5312.t1
HiC_scaffold_13	AUGUSTUS	exon	68885706	68885769	.	+	.	ID=g5312.t2.exon3;Parent=g5312.t2
HiC_scaffold_13	AUGUSTUS	CDS	68885706	68885769	1.0	+	1	ID=g5312.t1.CDS3;Parent=g5312.t1
HiC_scaffold_13	AUGUSTUS	CDS	68885706	68885769	1.0	+	1	ID=g5312.t2.CDS3;Parent=g5312.t2
HiC_scaffold_13	AUGUSTUS	intron	68885770	68885881	1.0	+	.	ID=g5312.t1.intron3;Parent=g5312.t1
HiC_scaffold_13	AUGUSTUS	intron	68885770	68885881	1.0	+	.	ID=g5312.t2.intron3;Parent=g5312.t2
HiC_scaffold_13	AUGUSTUS	exon	68885882	68885926	.	+	.	ID=g5312.t1.exon4;Parent=g5312.t1
HiC_scaffold_13	AUGUSTUS	exon	68885882	68885926	.	+	.	ID=g5312.t2.exon4;Parent=g5312.t2
HiC_scaffold_13	AUGUSTUS	CDS	68885882	68885926	1.0	+	0	ID=g5312.t1.CDS4;Parent=g5312.t1
HiC_scaffold_13	AUGUSTUS	CDS	68885882	68885926	1.0	+	0	ID=g5312.t2.CDS4;Parent=g5312.t2
HiC_scaffold_13	AUGUSTUS	intron	68885927	68910869	1.0	+	.	ID=g5312.t1.intron4;Parent=g5312.t1
HiC_scaffold_13	AUGUSTUS	intron	68885927	68910869	1.0	+	.	ID=g5312.t2.intron4;Parent=g5312.t2
HiC_scaffold_13	AUGUSTUS	exon	68910870	68910932	.	+	.	ID=g5312.t1.exon5;Parent=g5312.t1
HiC_scaffold_13	AUGUSTUS	exon	68910870	68910932	.	+	.	ID=g5312.t2.exon5;Parent=g5312.t2
HiC_scaffold_13	AUGUSTUS	CDS	68910870	68910932	1.0	+	0	ID=g5312.t1.CDS5;Parent=g5312.t1
HiC_scaffold_13	AUGUSTUS	CDS	68910870	68910932	1.0	+	0	ID=g5312.t2.CDS5;Parent=g5312.t2
HiC_scaffold_13	AUGUSTUS	intron	68910933	68912552	1.0	+	.	ID=g5312.t1.intron5;Parent=g5312.t1
HiC_scaffold_13	AUGUSTUS	intron	68910933	68912552	1.0	+	.	ID=g5312.t2.intron5;Parent=g5312.t2
HiC_scaffold_13	AUGUSTUS	exon	68912553	68912627	.	+	.	ID=g5312.t2.exon6;Parent=g5312.t2
HiC_scaffold_13	AUGUSTUS	CDS	68912553	68912627	1.0	+	0	ID=g5312.t2.CDS6;Parent=g5312.t2
HiC_scaffold_13	AUGUSTUS	exon	68912553	68912657	.	+	.	ID=g5312.t1.exon6;Parent=g5312.t1
HiC_scaffold_13	AUGUSTUS	CDS	68912553	68912657	1.0	+	0	ID=g5312.t1.CDS6;Parent=g5312.t1
HiC_scaffold_13	AUGUSTUS	intron	68912628	68925562	1.0	+	.	ID=g5312.t2.intron6;Parent=g5312.t2
HiC_scaffold_13	AUGUSTUS	intron	68912658	68925562	1.0	+	.	ID=g5312.t1.intron6;Parent=g5312.t1
HiC_scaffold_13	AUGUSTUS	exon	68925563	68925767	.	+	.	ID=g5312.t1.exon7;Parent=g5312.t1
HiC_scaffold_13	AUGUSTUS	exon	68925563	68925767	.	+	.	ID=g5312.t2.exon7;Parent=g5312.t2
HiC_scaffold_13	AUGUSTUS	CDS	68925563	68925767	1.0	+	0	ID=g5312.t1.CDS7;Parent=g5312.t1
HiC_scaffold_13	AUGUSTUS	CDS	68925563	68925767	1.0	+	0	ID=g5312.t2.CDS7;Parent=g5312.t2
HiC_scaffold_13	AUGUSTUS	intron	68925768	68926491	1.0	+	.	ID=g5312.t1.intron7;Parent=g5312.t1
HiC_scaffold_13	AUGUSTUS	intron	68925768	68926491	1.0	+	.	ID=g5312.t2.intron7;Parent=g5312.t2
HiC_scaffold_13	AUGUSTUS	exon	68926492	68926508	.	+	.	ID=g5312.t1.exon8;Parent=g5312.t1
HiC_scaffold_13	AUGUSTUS	exon	68926492	68926508	.	+	.	ID=g5312.t2.exon8;Parent=g5312.t2
HiC_scaffold_13	AUGUSTUS	CDS	68926492	68926508	1.0	+	2	ID=g5312.t1.CDS8;Parent=g5312.t1
HiC_scaffold_13	AUGUSTUS	CDS	68926492	68926508	1.0	+	2	ID=g5312.t2.CDS8;Parent=g5312.t2
HiC_scaffold_13	AUGUSTUS	intron	68926509	68939477	1.0	+	.	ID=g5312.t1.intron8;Parent=g5312.t1
HiC_scaffold_13	AUGUSTUS	intron	68926509	68939477	1.0	+	.	ID=g5312.t2.intron8;Parent=g5312.t2
HiC_scaffold_13	AUGUSTUS	exon	68939478	68939594	.	+	.	ID=g5312.t1.exon9;Parent=g5312.t1
HiC_scaffold_13	AUGUSTUS	exon	68939478	68939594	.	+	.	ID=g5312.t2.exon9;Parent=g5312.t2
HiC_scaffold_13	AUGUSTUS	CDS	68939478	68939594	1.0	+	0	ID=g5312.t1.CDS9;Parent=g5312.t1
HiC_scaffold_13	AUGUSTUS	CDS	68939478	68939594	1.0	+	0	ID=g5312.t2.CDS9;Parent=g5312.t2
HiC_scaffold_13	AUGUSTUS	intron	68939595	68943643	1.0	+	.	ID=g5312.t1.intron9;Parent=g5312.t1
HiC_scaffold_13	AUGUSTUS	intron	68939595	68943643	1.0	+	.	ID=g5312.t2.intron9;Parent=g5312.t2
HiC_scaffold_13	AUGUSTUS	exon	68943644	68943697	.	+	.	ID=g5312.t1.exon10;Parent=g5312.t1
HiC_scaffold_13	AUGUSTUS	exon	68943644	68943697	.	+	.	ID=g5312.t2.exon10;Parent=g5312.t2
HiC_scaffold_13	AUGUSTUS	CDS	68943644	68943697	1.0	+	0	ID=g5312.t1.CDS10;Parent=g5312.t1
HiC_scaffold_13	AUGUSTUS	CDS	68943644	68943697	1.0	+	0	ID=g5312.t2.CDS10;Parent=g5312.t2
HiC_scaffold_13	AUGUSTUS	intron	68943698	68944192	1.0	+	.	ID=g5312.t1.intron10;Parent=g5312.t1
HiC_scaffold_13	AUGUSTUS	intron	68943698	68944192	1.0	+	.	ID=g5312.t2.intron10;Parent=g5312.t2
HiC_scaffold_13	AUGUSTUS	exon	68944193	68944345	.	+	.	ID=g5312.t1.exon11;Parent=g5312.t1
HiC_scaffold_13	AUGUSTUS	exon	68944193	68944345	.	+	.	ID=g5312.t2.exon11;Parent=g5312.t2
HiC_scaffold_13	AUGUSTUS	CDS	68944193	68944345	1.0	+	0	ID=g5312.t1.CDS11;Parent=g5312.t1
HiC_scaffold_13	AUGUSTUS	CDS	68944193	68944345	1.0	+	0	ID=g5312.t2.CDS11;Parent=g5312.t2
HiC_scaffold_13	AUGUSTUS	intron	68944346	68945656	1.0	+	.	ID=g5312.t1.intron11;Parent=g5312.t1
HiC_scaffold_13	AUGUSTUS	intron	68944346	68945656	1.0	+	.	ID=g5312.t2.intron11;Parent=g5312.t2
HiC_scaffold_13	AUGUSTUS	exon	68945657	68945801	.	+	.	ID=g5312.t1.exon12;Parent=g5312.t1
HiC_scaffold_13	AUGUSTUS	exon	68945657	68945801	.	+	.	ID=g5312.t2.exon12;Parent=g5312.t2
HiC_scaffold_13	AUGUSTUS	CDS	68945657	68945801	1.0	+	0	ID=g5312.t1.CDS12;Parent=g5312.t1
HiC_scaffold_13	AUGUSTUS	CDS	68945657	68945801	1.0	+	0	ID=g5312.t2.CDS12;Parent=g5312.t2
HiC_scaffold_13	AUGUSTUS	intron	68945802	68946898	1.0	+	.	ID=g5312.t1.intron12;Parent=g5312.t1
HiC_scaffold_13	AUGUSTUS	intron	68945802	68946898	1.0	+	.	ID=g5312.t2.intron12;Parent=g5312.t2
HiC_scaffold_13	AUGUSTUS	exon	68946899	68947089	.	+	.	ID=g5312.t1.exon13;Parent=g5312.t1
HiC_scaffold_13	AUGUSTUS	exon	68946899	68947089	.	+	.	ID=g5312.t2.exon13;Parent=g5312.t2
HiC_scaffold_13	AUGUSTUS	CDS	68946899	68947089	1.0	+	2	ID=g5312.t1.CDS13;Parent=g5312.t1
HiC_scaffold_13	AUGUSTUS	CDS	68946899	68947089	1.0	+	2	ID=g5312.t2.CDS13;Parent=g5312.t2
HiC_scaffold_13	AUGUSTUS	intron	68947090	68948494	1.0	+	.	ID=g5312.t1.intron13;Parent=g5312.t1
HiC_scaffold_13	AUGUSTUS	intron	68947090	68948494	1.0	+	.	ID=g5312.t2.intron13;Parent=g5312.t2
HiC_scaffold_13	AUGUSTUS	exon	68948495	68948571	.	+	.	ID=g5312.t1.exon14;Parent=g5312.t1
HiC_scaffold_13	AUGUSTUS	exon	68948495	68948571	.	+	.	ID=g5312.t2.exon14;Parent=g5312.t2
HiC_scaffold_13	AUGUSTUS	CDS	68948495	68948571	1.0	+	0	ID=g5312.t1.CDS14;Parent=g5312.t1
HiC_scaffold_13	AUGUSTUS	CDS	68948495	68948571	1.0	+	0	ID=g5312.t2.CDS14;Parent=g5312.t2
HiC_scaffold_13	AUGUSTUS	intron	68948572	68960325	1.0	+	.	ID=g5312.t1.intron14;Parent=g5312.t1
HiC_scaffold_13	AUGUSTUS	intron	68948572	68960325	1.0	+	.	ID=g5312.t2.intron14;Parent=g5312.t2
HiC_scaffold_13	AUGUSTUS	exon	68960326	68960575	.	+	.	ID=g5312.t1.exon15;Parent=g5312.t1
HiC_scaffold_13	AUGUSTUS	exon	68960326	68960575	.	+	.	ID=g5312.t2.exon15;Parent=g5312.t2
HiC_scaffold_13	AUGUSTUS	CDS	68960326	68960575	1.0	+	1	ID=g5312.t1.CDS15;Parent=g5312.t1
HiC_scaffold_13	AUGUSTUS	CDS	68960326	68960575	1.0	+	1	ID=g5312.t2.CDS15;Parent=g5312.t2
HiC_scaffold_13	AUGUSTUS	intron	68960576	68962505	1.0	+	.	ID=g5312.t1.intron15;Parent=g5312.t1
HiC_scaffold_13	AUGUSTUS	intron	68960576	68962505	1.0	+	.	ID=g5312.t2.intron15;Parent=g5312.t2
HiC_scaffold_13	AUGUSTUS	exon	68962506	68962753	.	+	.	ID=g5312.t1.exon16;Parent=g5312.t1
HiC_scaffold_13	AUGUSTUS	exon	68962506	68962753	.	+	.	ID=g5312.t2.exon16;Parent=g5312.t2
HiC_scaffold_13	AUGUSTUS	CDS	68962506	68962753	1.0	+	0	ID=g5312.t1.CDS16;Parent=g5312.t1
HiC_scaffold_13	AUGUSTUS	CDS	68962506	68962753	1.0	+	0	ID=g5312.t2.CDS16;Parent=g5312.t2
HiC_scaffold_13	AUGUSTUS	intron	68962754	68965891	1.0	+	.	ID=g5312.t1.intron16;Parent=g5312.t1
HiC_scaffold_13	AUGUSTUS	intron	68962754	68965891	1.0	+	.	ID=g5312.t2.intron16;Parent=g5312.t2
HiC_scaffold_13	AUGUSTUS	exon	68965892	68966039	.	+	.	ID=g5312.t1.exon17;Parent=g5312.t1
HiC_scaffold_13	AUGUSTUS	exon	68965892	68966039	.	+	.	ID=g5312.t2.exon17;Parent=g5312.t2
HiC_scaffold_13	AUGUSTUS	CDS	68965892	68966039	1.0	+	1	ID=g5312.t1.CDS17;Parent=g5312.t1
HiC_scaffold_13	AUGUSTUS	CDS	68965892	68966039	1.0	+	1	ID=g5312.t2.CDS17;Parent=g5312.t2
HiC_scaffold_13	AUGUSTUS	intron	68966040	68967488	1.0	+	.	ID=g5312.t1.intron17;Parent=g5312.t1
HiC_scaffold_13	AUGUSTUS	intron	68966040	68967488	1.0	+	.	ID=g5312.t2.intron17;Parent=g5312.t2
HiC_scaffold_13	AUGUSTUS	exon	68967489	68967639	.	+	.	ID=g5312.t1.exon18;Parent=g5312.t1
HiC_scaffold_13	AUGUSTUS	exon	68967489	68967639	.	+	.	ID=g5312.t2.exon18;Parent=g5312.t2
HiC_scaffold_13	AUGUSTUS	CDS	68967489	68967639	1.0	+	0	ID=g5312.t1.CDS18;Parent=g5312.t1
HiC_scaffold_13	AUGUSTUS	CDS	68967489	68967639	1.0	+	0	ID=g5312.t2.CDS18;Parent=g5312.t2
HiC_scaffold_13	AUGUSTUS	intron	68967640	68968535	1.0	+	.	ID=g5312.t1.intron18;Parent=g5312.t1
HiC_scaffold_13	AUGUSTUS	intron	68967640	68968535	1.0	+	.	ID=g5312.t2.intron18;Parent=g5312.t2
HiC_scaffold_13	AUGUSTUS	exon	68968536	68968612	.	+	.	ID=g5312.t1.exon19;Parent=g5312.t1
HiC_scaffold_13	AUGUSTUS	exon	68968536	68968612	.	+	.	ID=g5312.t2.exon19;Parent=g5312.t2
HiC_scaffold_13	AUGUSTUS	CDS	68968536	68968612	1.0	+	2	ID=g5312.t1.CDS19;Parent=g5312.t1
HiC_scaffold_13	AUGUSTUS	CDS	68968536	68968612	1.0	+	2	ID=g5312.t2.CDS19;Parent=g5312.t2
HiC_scaffold_13	AUGUSTUS	intron	68968613	68968758	1.0	+	.	ID=g5312.t1.intron19;Parent=g5312.t1
HiC_scaffold_13	AUGUSTUS	intron	68968613	68968758	1.0	+	.	ID=g5312.t2.intron19;Parent=g5312.t2
HiC_scaffold_13	AUGUSTUS	exon	68968759	68968866	.	+	.	ID=g5312.t1.exon20;Parent=g5312.t1
HiC_scaffold_13	AUGUSTUS	exon	68968759	68968866	.	+	.	ID=g5312.t2.exon20;Parent=g5312.t2
HiC_scaffold_13	AUGUSTUS	CDS	68968759	68968866	1.0	+	0	ID=g5312.t1.CDS20;Parent=g5312.t1
HiC_scaffold_13	AUGUSTUS	CDS	68968759	68968866	1.0	+	0	ID=g5312.t2.CDS20;Parent=g5312.t2
HiC_scaffold_13	AUGUSTUS	stop_codon	68968864	68968866	.	+	0	ID=g5312.t1.stop1;Parent=g5312.t1
HiC_scaffold_13	AUGUSTUS	stop_codon	68968864	68968866	.	+	0	ID=g5312.t2.stop1;Parent=g5312.t2
HiC_scaffold_13	AUGUSTUS	start_codon	69385489	69385491	.	+	0	ID=g5313.t1.start1;Parent=g5313.t1
HiC_scaffold_13	AUGUSTUS	gene	69385489	69385725	.	+	.	ID=g5313
HiC_scaffold_13	AUGUSTUS	exon	69385489	69385725	.	+	.	ID=g5313.t1.exon1;Parent=g5313.t1
HiC_scaffold_13	AUGUSTUS	mRNA	69385489	69385725	0.77	+	.	ID=g5313.t1;Parent=g5313;em_target=9713.XP_006730653.1;em_score=123.1;em_evalue=3.1e-39;em_tcov=.;em_OGs=29KRA@1|root,2SH7F@2759|Eukaryota,39Y39@33154|Opisthokonta,3BNB0@33208|Metazoa,3CRP4@33213|Bilateria,486Z6@7711|Chordata,48WKA@7742|Vertebrata,3J849@40674|Mammalia,3EV06@33554|Carnivora;em_COG_cat=S;em_desc=spermatogenesis-associated protein;em_max_annot_lvl=33208|Metazoa;em_Preferred_name=SPATA31D1;em_PFAMs=DUF4599,FAM75
HiC_scaffold_13	AUGUSTUS	CDS	69385489	69385725	0.77	+	0	ID=g5313.t1.CDS1;Parent=g5313.t1
HiC_scaffold_13	AUGUSTUS	stop_codon	69385723	69385725	.	+	0	ID=g5313.t1.stop1;Parent=g5313.t1
HiC_scaffold_13	AUGUSTUS	stop_codon	70591574	70591576	.	-	0	ID=g5314.t1.stop1;Parent=g5314.t1
HiC_scaffold_13	AUGUSTUS	stop_codon	70591574	70591576	.	-	0	ID=g5314.t3.stop1;Parent=g5314.t3
HiC_scaffold_13	gmst	stop_codon	70591574	70591576	166.361991	-	0	ID=g5314.t2.stop1;Parent=g5314.t2
HiC_scaffold_13	AUGUSTUS	exon	70591574	70591681	.	-	.	ID=g5314.t1.exon1;Parent=g5314.t1
HiC_scaffold_13	AUGUSTUS	exon	70591574	70591681	.	-	.	ID=g5314.t3.exon1;Parent=g5314.t3
HiC_scaffold_13	AUGUSTUS	CDS	70591574	70591681	1.0	-	0	ID=g5314.t1.CDS1;Parent=g5314.t1
HiC_scaffold_13	AUGUSTUS	CDS	70591574	70591681	1.0	-	0	ID=g5314.t3.CDS1;Parent=g5314.t3
HiC_scaffold_13	gmst	CDS	70591574	70591681	166.361991	-	0	ID=g5314.t2.CDS1;Parent=g5314.t2
HiC_scaffold_13	gmst	exon	70591574	70591681	166.361991	-	0	ID=g5314.t2.exon1;Parent=g5314.t2
HiC_scaffold_13	gmst	mRNA	70591574	70731871	.	-	.	ID=g5314.t2;Parent=g5314;em_target=246437.XP_006145543.1;em_score=1676.2;em_evalue=0.0;em_tcov=.;em_OGs=KOG0639@1|root,KOG0639@2759|Eukaryota,38CG0@33154|Opisthokonta,3B9SX@33208|Metazoa,3CU80@33213|Bilateria,480GU@7711|Chordata,491XY@7742|Vertebrata,3J9XP@40674|Mammalia,35EHJ@314146|Euarchontoglires;em_COG_cat=B;em_desc=transcription corepressor activity;em_max_annot_lvl=33208|Metazoa;em_Preferred_name=TLE4;em_PFAMs=TLE_N,WD40;em_GOs=GO:0000122,GO:0000981,GO:0003674,GO:0003682,GO:0003700,GO:0003705,GO:0003712,GO:0003714,GO:0005488,GO:0005515,GO:0005575,GO:0005622,GO:0005623,GO:0005634,GO:0005654,GO:0005667,GO:0006355,GO:0006357,GO:0007154,GO:0007165,GO:0007166,GO:0007267,GO:0008134,GO:0008150,GO:0009889,GO:0009890,GO:0009892,GO:0009987,GO:0010033,GO:0010468,GO:0010556,GO:0010558,GO:0010605,GO:0010629,GO:0016043,GO:0016055,GO:0019219,GO:0019222,GO:0022607,GO:0023052,GO:0031323,GO:0031324,GO:0031326,GO:0031327,GO:0031974,GO:0031981,GO:0032991,GO:0034097,GO:0042221,GO:0043226,GO:0043227,GO:0043229,GO:0043231,GO:0043233,GO:0043933,GO:0044085,GO:0044422,GO:0044424,GO:0044428,GO:0044446,GO:0044464,GO:0044798,GO:0045892,GO:0045934,GO:0048519,GO:0048523,GO:0050789,GO:0050794,GO:0050896,GO:0051171,GO:0051172,GO:0051252,GO:0051253,GO:0051716,GO:0060255,GO:0065003,GO:0065007,GO:0070013,GO:0070491,GO:0070887,GO:0071310,GO:0071345,GO:0071840,GO:0080090,GO:0090575,GO:0140110,GO:0198738,GO:1902679,GO:1903506,GO:1903507,GO:1904837,GO:1905114,GO:1990823,GO:1990830,GO:1990907,GO:2000112,GO:2000113,GO:2001141;em_KEGG_ko=ko:K04497;em_KEGG_Pathway=ko04013,ko04310,ko04330,map04013,map04310,map04330;em_BRITE=ko00000,ko00001
HiC_scaffold_13	AUGUSTUS	gene	70591574	70732420	.	-	.	ID=g5314
HiC_scaffold_13	AUGUSTUS	mRNA	70591574	70732420	1.0	-	.	ID=g5314.t1;Parent=g5314;em_target=9707.XP_004396763.1;em_score=1794.3;em_evalue=0.0;em_tcov=.;em_OGs=KOG0639@1|root,KOG0639@2759|Eukaryota,38CG0@33154|Opisthokonta,3B9SX@33208|Metazoa,3CU80@33213|Bilateria,480GU@7711|Chordata,491XY@7742|Vertebrata,3J9XP@40674|Mammalia,3EJHY@33554|Carnivora;em_COG_cat=B;em_desc=Transducin-like enhancer;em_max_annot_lvl=33208|Metazoa;em_Preferred_name=TLE4;em_PFAMs=TLE_N,WD40;em_GOs=GO:0000122,GO:0000981,GO:0003674,GO:0003682,GO:0003700,GO:0003705,GO:0003712,GO:0003714,GO:0005488,GO:0005515,GO:0005575,GO:0005622,GO:0005623,GO:0005634,GO:0005654,GO:0005667,GO:0006355,GO:0006357,GO:0007154,GO:0007165,GO:0007166,GO:0007267,GO:0008134,GO:0008150,GO:0009889,GO:0009890,GO:0009892,GO:0009987,GO:0010033,GO:0010468,GO:0010556,GO:0010558,GO:0010605,GO:0010629,GO:0016043,GO:0016055,GO:0019219,GO:0019222,GO:0022607,GO:0023052,GO:0031323,GO:0031324,GO:0031326,GO:0031327,GO:0031974,GO:0031981,GO:0032991,GO:0034097,GO:0042221,GO:0043226,GO:0043227,GO:0043229,GO:0043231,GO:0043233,GO:0043933,GO:0044085,GO:0044422,GO:0044424,GO:0044428,GO:0044446,GO:0044464,GO:0044798,GO:0045892,GO:0045934,GO:0048519,GO:0048523,GO:0050789,GO:0050794,GO:0050896,GO:0051171,GO:0051172,GO:0051252,GO:0051253,GO:0051716,GO:0060255,GO:0065003,GO:0065007,GO:0070013,GO:0070491,GO:0070887,GO:0071310,GO:0071345,GO:0071840,GO:0080090,GO:0090575,GO:0140110,GO:0198738,GO:1902679,GO:1903506,GO:1903507,GO:1904837,GO:1905114,GO:1990823,GO:1990830,GO:1990907,GO:2000112,GO:2000113,GO:2001141;em_KEGG_ko=ko:K04497;em_KEGG_Pathway=ko04013,ko04310,ko04330,map04013,map04310,map04330;em_BRITE=ko00000,ko00001
HiC_scaffold_13	AUGUSTUS	mRNA	70591574	70732420	1.0	-	.	ID=g5314.t3;Parent=g5314;em_target=9365.XP_007516165.1;em_score=1796.5;em_evalue=0.0;em_tcov=.;em_OGs=KOG0639@1|root,KOG0639@2759|Eukaryota,38CG0@33154|Opisthokonta,3B9SX@33208|Metazoa,3CU80@33213|Bilateria,480GU@7711|Chordata,491XY@7742|Vertebrata,3J9XP@40674|Mammalia;em_COG_cat=B;em_desc=transcription corepressor activity;em_max_annot_lvl=33208|Metazoa;em_Preferred_name=TLE4;em_PFAMs=TLE_N,WD40;em_GOs=GO:0000122,GO:0000981,GO:0003674,GO:0003682,GO:0003700,GO:0003705,GO:0003712,GO:0003714,GO:0005488,GO:0005515,GO:0005575,GO:0005622,GO:0005623,GO:0005634,GO:0005654,GO:0005667,GO:0006355,GO:0006357,GO:0007154,GO:0007165,GO:0007166,GO:0007267,GO:0008134,GO:0008150,GO:0009889,GO:0009890,GO:0009892,GO:0009987,GO:0010033,GO:0010468,GO:0010556,GO:0010558,GO:0010605,GO:0010629,GO:0016043,GO:0016055,GO:0019219,GO:0019222,GO:0022607,GO:0023052,GO:0031323,GO:0031324,GO:0031326,GO:0031327,GO:0031974,GO:0031981,GO:0032991,GO:0034097,GO:0042221,GO:0043226,GO:0043227,GO:0043229,GO:0043231,GO:0043233,GO:0043933,GO:0044085,GO:0044422,GO:0044424,GO:0044428,GO:0044446,GO:0044464,GO:0044798,GO:0045892,GO:0045934,GO:0048519,GO:0048523,GO:0050789,GO:0050794,GO:0050896,GO:0051171,GO:0051172,GO:0051252,GO:0051253,GO:0051716,GO:0060255,GO:0065003,GO:0065007,GO:0070013,GO:0070491,GO:0070887,GO:0071310,GO:0071345,GO:0071840,GO:0080090,GO:0090575,GO:0140110,GO:0198738,GO:1902679,GO:1903506,GO:1903507,GO:1904837,GO:1905114,GO:1990823,GO:1990830,GO:1990907,GO:2000112,GO:2000113,GO:2001141;em_KEGG_ko=ko:K04497;em_KEGG_Pathway=ko04013,ko04310,ko04330,map04013,map04310,map04330;em_BRITE=ko00000,ko00001
HiC_scaffold_13	AUGUSTUS	intron	70591682	70593666	1.0	-	.	ID=g5314.t1.intron1;Parent=g5314.t1
HiC_scaffold_13	AUGUSTUS	intron	70591682	70593666	1.0	-	.	ID=g5314.t3.intron1;Parent=g5314.t3
HiC_scaffold_13	gmst	intron	70591682	70593666	166.361991	-	0	ID=g5314.t2.intron1;Parent=g5314.t2
HiC_scaffold_13	AUGUSTUS	exon	70593667	70593743	.	-	.	ID=g5314.t1.exon2;Parent=g5314.t1
HiC_scaffold_13	AUGUSTUS	exon	70593667	70593743	.	-	.	ID=g5314.t3.exon2;Parent=g5314.t3
HiC_scaffold_13	AUGUSTUS	CDS	70593667	70593743	1.0	-	2	ID=g5314.t1.CDS2;Parent=g5314.t1
HiC_scaffold_13	AUGUSTUS	CDS	70593667	70593743	1.0	-	2	ID=g5314.t3.CDS2;Parent=g5314.t3
HiC_scaffold_13	gmst	CDS	70593667	70593743	166.361991	-	2	ID=g5314.t2.CDS2;Parent=g5314.t2
HiC_scaffold_13	gmst	exon	70593667	70593743	166.361991	-	2	ID=g5314.t2.exon2;Parent=g5314.t2
HiC_scaffold_13	AUGUSTUS	intron	70593744	70594082	1.0	-	.	ID=g5314.t1.intron2;Parent=g5314.t1
HiC_scaffold_13	AUGUSTUS	intron	70593744	70594082	1.0	-	.	ID=g5314.t3.intron2;Parent=g5314.t3
HiC_scaffold_13	gmst	intron	70593744	70594082	166.361991	-	0	ID=g5314.t2.intron2;Parent=g5314.t2
HiC_scaffold_13	AUGUSTUS	exon	70594083	70594233	.	-	.	ID=g5314.t1.exon3;Parent=g5314.t1
HiC_scaffold_13	AUGUSTUS	exon	70594083	70594233	.	-	.	ID=g5314.t3.exon3;Parent=g5314.t3
HiC_scaffold_13	AUGUSTUS	CDS	70594083	70594233	1.0	-	0	ID=g5314.t1.CDS3;Parent=g5314.t1
HiC_scaffold_13	AUGUSTUS	CDS	70594083	70594233	1.0	-	0	ID=g5314.t3.CDS3;Parent=g5314.t3
HiC_scaffold_13	gmst	CDS	70594083	70594233	166.361991	-	0	ID=g5314.t2.CDS3;Parent=g5314.t2
HiC_scaffold_13	gmst	exon	70594083	70594233	166.361991	-	0	ID=g5314.t2.exon3;Parent=g5314.t2
HiC_scaffold_13	AUGUSTUS	intron	70594234	70594650	1.0	-	.	ID=g5314.t1.intron3;Parent=g5314.t1
HiC_scaffold_13	AUGUSTUS	intron	70594234	70594650	1.0	-	.	ID=g5314.t3.intron3;Parent=g5314.t3
HiC_scaffold_13	gmst	intron	70594234	70594650	166.361991	-	0	ID=g5314.t2.intron3;Parent=g5314.t2
HiC_scaffold_13	AUGUSTUS	exon	70594651	70594798	.	-	.	ID=g5314.t1.exon4;Parent=g5314.t1
HiC_scaffold_13	AUGUSTUS	exon	70594651	70594798	.	-	.	ID=g5314.t3.exon4;Parent=g5314.t3
HiC_scaffold_13	AUGUSTUS	CDS	70594651	70594798	1.0	-	1	ID=g5314.t1.CDS4;Parent=g5314.t1
HiC_scaffold_13	AUGUSTUS	CDS	70594651	70594798	1.0	-	1	ID=g5314.t3.CDS4;Parent=g5314.t3
HiC_scaffold_13	gmst	CDS	70594651	70594798	166.361991	-	1	ID=g5314.t2.CDS4;Parent=g5314.t2
HiC_scaffold_13	gmst	exon	70594651	70594798	166.361991	-	1	ID=g5314.t2.exon4;Parent=g5314.t2
HiC_scaffold_13	AUGUSTUS	intron	70594799	70597106	1.0	-	.	ID=g5314.t1.intron4;Parent=g5314.t1
HiC_scaffold_13	AUGUSTUS	intron	70594799	70597106	1.0	-	.	ID=g5314.t3.intron4;Parent=g5314.t3
HiC_scaffold_13	gmst	intron	70594799	70597106	166.361991	-	0	ID=g5314.t2.intron4;Parent=g5314.t2
HiC_scaffold_13	AUGUSTUS	exon	70597107	70597354	.	-	.	ID=g5314.t1.exon5;Parent=g5314.t1
HiC_scaffold_13	AUGUSTUS	exon	70597107	70597354	.	-	.	ID=g5314.t3.exon5;Parent=g5314.t3
HiC_scaffold_13	AUGUSTUS	CDS	70597107	70597354	1.0	-	0	ID=g5314.t1.CDS5;Parent=g5314.t1
HiC_scaffold_13	AUGUSTUS	CDS	70597107	70597354	1.0	-	0	ID=g5314.t3.CDS5;Parent=g5314.t3
HiC_scaffold_13	gmst	CDS	70597107	70597354	166.361991	-	0	ID=g5314.t2.CDS5;Parent=g5314.t2
HiC_scaffold_13	gmst	exon	70597107	70597354	166.361991	-	0	ID=g5314.t2.exon5;Parent=g5314.t2
HiC_scaffold_13	AUGUSTUS	intron	70597355	70598243	1.0	-	.	ID=g5314.t1.intron5;Parent=g5314.t1
HiC_scaffold_13	AUGUSTUS	intron	70597355	70598243	1.0	-	.	ID=g5314.t3.intron5;Parent=g5314.t3
HiC_scaffold_13	gmst	intron	70597355	70598243	166.361991	-	0	ID=g5314.t2.intron5;Parent=g5314.t2
HiC_scaffold_13	AUGUSTUS	exon	70598244	70598493	.	-	.	ID=g5314.t1.exon6;Parent=g5314.t1
HiC_scaffold_13	AUGUSTUS	exon	70598244	70598493	.	-	.	ID=g5314.t3.exon6;Parent=g5314.t3
HiC_scaffold_13	AUGUSTUS	CDS	70598244	70598493	1.0	-	1	ID=g5314.t1.CDS6;Parent=g5314.t1
HiC_scaffold_13	AUGUSTUS	CDS	70598244	70598493	1.0	-	1	ID=g5314.t3.CDS6;Parent=g5314.t3
HiC_scaffold_13	gmst	CDS	70598244	70598493	166.361991	-	1	ID=g5314.t2.CDS6;Parent=g5314.t2
HiC_scaffold_13	gmst	exon	70598244	70598493	166.361991	-	1	ID=g5314.t2.exon6;Parent=g5314.t2
HiC_scaffold_13	AUGUSTUS	intron	70598494	70607400	1.0	-	.	ID=g5314.t1.intron6;Parent=g5314.t1
HiC_scaffold_13	AUGUSTUS	intron	70598494	70607400	1.0	-	.	ID=g5314.t3.intron6;Parent=g5314.t3
HiC_scaffold_13	gmst	intron	70598494	70607400	166.361991	-	0	ID=g5314.t2.intron6;Parent=g5314.t2
HiC_scaffold_13	AUGUSTUS	exon	70607401	70607477	.	-	.	ID=g5314.t1.exon7;Parent=g5314.t1
HiC_scaffold_13	AUGUSTUS	exon	70607401	70607477	.	-	.	ID=g5314.t3.exon7;Parent=g5314.t3
HiC_scaffold_13	AUGUSTUS	CDS	70607401	70607477	1.0	-	0	ID=g5314.t1.CDS7;Parent=g5314.t1
HiC_scaffold_13	AUGUSTUS	CDS	70607401	70607477	1.0	-	0	ID=g5314.t3.CDS7;Parent=g5314.t3
HiC_scaffold_13	gmst	CDS	70607401	70607477	166.361991	-	0	ID=g5314.t2.CDS7;Parent=g5314.t2
HiC_scaffold_13	gmst	exon	70607401	70607477	166.361991	-	0	ID=g5314.t2.exon7;Parent=g5314.t2
HiC_scaffold_13	AUGUSTUS	intron	70607478	70607976	1.0	-	.	ID=g5314.t1.intron7;Parent=g5314.t1
HiC_scaffold_13	AUGUSTUS	intron	70607478	70607976	1.0	-	.	ID=g5314.t3.intron7;Parent=g5314.t3
HiC_scaffold_13	gmst	intron	70607478	70607976	166.361991	-	0	ID=g5314.t2.intron7;Parent=g5314.t2
HiC_scaffold_13	AUGUSTUS	exon	70607977	70608170	.	-	.	ID=g5314.t1.exon8;Parent=g5314.t1
HiC_scaffold_13	AUGUSTUS	exon	70607977	70608170	.	-	.	ID=g5314.t3.exon8;Parent=g5314.t3
HiC_scaffold_13	AUGUSTUS	CDS	70607977	70608170	1.0	-	2	ID=g5314.t1.CDS8;Parent=g5314.t1
HiC_scaffold_13	AUGUSTUS	CDS	70607977	70608170	1.0	-	2	ID=g5314.t3.CDS8;Parent=g5314.t3
HiC_scaffold_13	gmst	CDS	70607977	70608170	166.361991	-	2	ID=g5314.t2.CDS8;Parent=g5314.t2
HiC_scaffold_13	gmst	exon	70607977	70608170	166.361991	-	2	ID=g5314.t2.exon8;Parent=g5314.t2
HiC_scaffold_13	AUGUSTUS	intron	70608171	70608454	1.0	-	.	ID=g5314.t1.intron8;Parent=g5314.t1
HiC_scaffold_13	AUGUSTUS	intron	70608171	70608454	1.0	-	.	ID=g5314.t3.intron8;Parent=g5314.t3
HiC_scaffold_13	gmst	intron	70608171	70608454	166.361991	-	0	ID=g5314.t2.intron8;Parent=g5314.t2
HiC_scaffold_13	AUGUSTUS	exon	70608455	70608587	.	-	.	ID=g5314.t1.exon9;Parent=g5314.t1
HiC_scaffold_13	AUGUSTUS	exon	70608455	70608587	.	-	.	ID=g5314.t3.exon9;Parent=g5314.t3
HiC_scaffold_13	AUGUSTUS	CDS	70608455	70608587	1.0	-	0	ID=g5314.t1.CDS9;Parent=g5314.t1
HiC_scaffold_13	AUGUSTUS	CDS	70608455	70608587	1.0	-	0	ID=g5314.t3.CDS9;Parent=g5314.t3
HiC_scaffold_13	gmst	CDS	70608455	70608587	166.361991	-	0	ID=g5314.t2.CDS9;Parent=g5314.t2
HiC_scaffold_13	gmst	exon	70608455	70608587	166.361991	-	0	ID=g5314.t2.exon9;Parent=g5314.t2
HiC_scaffold_13	AUGUSTUS	intron	70608588	70610021	1.0	-	.	ID=g5314.t1.intron9;Parent=g5314.t1
HiC_scaffold_13	AUGUSTUS	intron	70608588	70610021	1.0	-	.	ID=g5314.t3.intron9;Parent=g5314.t3
HiC_scaffold_13	gmst	intron	70608588	70610021	166.361991	-	0	ID=g5314.t2.intron9;Parent=g5314.t2
HiC_scaffold_13	AUGUSTUS	exon	70610022	70610174	.	-	.	ID=g5314.t1.exon10;Parent=g5314.t1
HiC_scaffold_13	AUGUSTUS	exon	70610022	70610174	.	-	.	ID=g5314.t3.exon10;Parent=g5314.t3
HiC_scaffold_13	AUGUSTUS	CDS	70610022	70610174	1.0	-	0	ID=g5314.t1.CDS10;Parent=g5314.t1
HiC_scaffold_13	AUGUSTUS	CDS	70610022	70610174	1.0	-	0	ID=g5314.t3.CDS10;Parent=g5314.t3
HiC_scaffold_13	gmst	CDS	70610022	70610174	166.361991	-	0	ID=g5314.t2.CDS10;Parent=g5314.t2
HiC_scaffold_13	gmst	exon	70610022	70610174	166.361991	-	0	ID=g5314.t2.exon10;Parent=g5314.t2
HiC_scaffold_13	AUGUSTUS	intron	70610175	70611104	1.0	-	.	ID=g5314.t1.intron10;Parent=g5314.t1
HiC_scaffold_13	AUGUSTUS	intron	70610175	70611104	1.0	-	.	ID=g5314.t3.intron10;Parent=g5314.t3
HiC_scaffold_13	gmst	intron	70610175	70611104	166.361991	-	0	ID=g5314.t2.intron10;Parent=g5314.t2
HiC_scaffold_13	AUGUSTUS	exon	70611105	70611158	.	-	.	ID=g5314.t1.exon11;Parent=g5314.t1
HiC_scaffold_13	AUGUSTUS	exon	70611105	70611158	.	-	.	ID=g5314.t3.exon11;Parent=g5314.t3
HiC_scaffold_13	AUGUSTUS	CDS	70611105	70611158	1.0	-	0	ID=g5314.t1.CDS11;Parent=g5314.t1
HiC_scaffold_13	AUGUSTUS	CDS	70611105	70611158	1.0	-	0	ID=g5314.t3.CDS11;Parent=g5314.t3
HiC_scaffold_13	gmst	CDS	70611105	70611158	166.361991	-	0	ID=g5314.t2.CDS11;Parent=g5314.t2
HiC_scaffold_13	gmst	exon	70611105	70611158	166.361991	-	0	ID=g5314.t2.exon11;Parent=g5314.t2
HiC_scaffold_13	AUGUSTUS	intron	70611159	70612146	1.0	-	.	ID=g5314.t1.intron11;Parent=g5314.t1
HiC_scaffold_13	AUGUSTUS	intron	70611159	70612146	1.0	-	.	ID=g5314.t3.intron11;Parent=g5314.t3
HiC_scaffold_13	gmst	intron	70611159	70612146	166.361991	-	0	ID=g5314.t2.intron11;Parent=g5314.t2
HiC_scaffold_13	AUGUSTUS	exon	70612147	70612266	.	-	.	ID=g5314.t1.exon12;Parent=g5314.t1
HiC_scaffold_13	AUGUSTUS	exon	70612147	70612266	.	-	.	ID=g5314.t3.exon12;Parent=g5314.t3
HiC_scaffold_13	AUGUSTUS	CDS	70612147	70612266	1.0	-	0	ID=g5314.t1.CDS12;Parent=g5314.t1
HiC_scaffold_13	AUGUSTUS	CDS	70612147	70612266	1.0	-	0	ID=g5314.t3.CDS12;Parent=g5314.t3
HiC_scaffold_13	gmst	CDS	70612147	70612266	166.361991	-	0	ID=g5314.t2.CDS12;Parent=g5314.t2
HiC_scaffold_13	gmst	exon	70612147	70612266	166.361991	-	0	ID=g5314.t2.exon12;Parent=g5314.t2
HiC_scaffold_13	AUGUSTUS	intron	70612267	70658762	1.0	-	.	ID=g5314.t1.intron12;Parent=g5314.t1
HiC_scaffold_13	AUGUSTUS	intron	70612267	70658762	1.0	-	.	ID=g5314.t3.intron12;Parent=g5314.t3
HiC_scaffold_13	gmst	intron	70612267	70658762	166.361991	-	0	ID=g5314.t2.intron12;Parent=g5314.t2
HiC_scaffold_13	AUGUSTUS	exon	70658763	70658779	.	-	.	ID=g5314.t1.exon13;Parent=g5314.t1
HiC_scaffold_13	AUGUSTUS	exon	70658763	70658779	.	-	.	ID=g5314.t3.exon13;Parent=g5314.t3
HiC_scaffold_13	AUGUSTUS	CDS	70658763	70658779	1.0	-	2	ID=g5314.t1.CDS13;Parent=g5314.t1
HiC_scaffold_13	AUGUSTUS	CDS	70658763	70658779	1.0	-	2	ID=g5314.t3.CDS13;Parent=g5314.t3
HiC_scaffold_13	gmst	CDS	70658763	70658779	166.361991	-	2	ID=g5314.t2.CDS13;Parent=g5314.t2
HiC_scaffold_13	gmst	exon	70658763	70658779	166.361991	-	2	ID=g5314.t2.exon13;Parent=g5314.t2
HiC_scaffold_13	AUGUSTUS	intron	70658780	70660056	1.0	-	.	ID=g5314.t1.intron13;Parent=g5314.t1
HiC_scaffold_13	AUGUSTUS	intron	70658780	70660056	1.0	-	.	ID=g5314.t3.intron13;Parent=g5314.t3
HiC_scaffold_13	gmst	intron	70658780	70660056	166.361991	-	0	ID=g5314.t2.intron13;Parent=g5314.t2
HiC_scaffold_13	AUGUSTUS	exon	70660057	70660258	.	-	.	ID=g5314.t1.exon14;Parent=g5314.t1
HiC_scaffold_13	AUGUSTUS	CDS	70660057	70660258	1.0	-	0	ID=g5314.t1.CDS14;Parent=g5314.t1
HiC_scaffold_13	AUGUSTUS	exon	70660057	70660261	.	-	.	ID=g5314.t3.exon14;Parent=g5314.t3
HiC_scaffold_13	AUGUSTUS	CDS	70660057	70660261	1.0	-	0	ID=g5314.t3.CDS14;Parent=g5314.t3
HiC_scaffold_13	gmst	CDS	70660057	70660261	166.361991	-	0	ID=g5314.t2.CDS14;Parent=g5314.t2
HiC_scaffold_13	gmst	exon	70660057	70660261	166.361991	-	0	ID=g5314.t2.exon14;Parent=g5314.t2
HiC_scaffold_13	AUGUSTUS	intron	70660259	70685083	1.0	-	.	ID=g5314.t1.intron14;Parent=g5314.t1
HiC_scaffold_13	AUGUSTUS	intron	70660262	70685083	1.0	-	.	ID=g5314.t3.intron14;Parent=g5314.t3
HiC_scaffold_13	gmst	intron	70660262	70697739	166.361991	-	0	ID=g5314.t2.intron14;Parent=g5314.t2
HiC_scaffold_13	AUGUSTUS	exon	70685084	70685158	.	-	.	ID=g5314.t1.exon15;Parent=g5314.t1
HiC_scaffold_13	AUGUSTUS	exon	70685084	70685158	.	-	.	ID=g5314.t3.exon15;Parent=g5314.t3
HiC_scaffold_13	AUGUSTUS	CDS	70685084	70685158	1.0	-	0	ID=g5314.t1.CDS15;Parent=g5314.t1
HiC_scaffold_13	AUGUSTUS	CDS	70685084	70685158	1.0	-	0	ID=g5314.t3.CDS15;Parent=g5314.t3
HiC_scaffold_13	AUGUSTUS	intron	70685159	70697739	1.0	-	.	ID=g5314.t1.intron15;Parent=g5314.t1
HiC_scaffold_13	AUGUSTUS	intron	70685159	70697739	1.0	-	.	ID=g5314.t3.intron15;Parent=g5314.t3
HiC_scaffold_13	AUGUSTUS	exon	70697740	70697802	.	-	.	ID=g5314.t1.exon16;Parent=g5314.t1
HiC_scaffold_13	AUGUSTUS	exon	70697740	70697802	.	-	.	ID=g5314.t3.exon16;Parent=g5314.t3
HiC_scaffold_13	AUGUSTUS	CDS	70697740	70697802	1.0	-	0	ID=g5314.t1.CDS16;Parent=g5314.t1
HiC_scaffold_13	AUGUSTUS	CDS	70697740	70697802	1.0	-	0	ID=g5314.t3.CDS16;Parent=g5314.t3
HiC_scaffold_13	gmst	CDS	70697740	70697802	166.361991	-	0	ID=g5314.t2.CDS15;Parent=g5314.t2
HiC_scaffold_13	gmst	exon	70697740	70697802	166.361991	-	0	ID=g5314.t2.exon15;Parent=g5314.t2
HiC_scaffold_13	AUGUSTUS	intron	70697803	70729023	1.0	-	.	ID=g5314.t1.intron16;Parent=g5314.t1
HiC_scaffold_13	AUGUSTUS	intron	70697803	70729023	1.0	-	.	ID=g5314.t3.intron16;Parent=g5314.t3
HiC_scaffold_13	gmst	intron	70697803	70729023	166.361991	-	0	ID=g5314.t2.intron15;Parent=g5314.t2
HiC_scaffold_13	AUGUSTUS	exon	70729024	70729068	.	-	.	ID=g5314.t1.exon17;Parent=g5314.t1
HiC_scaffold_13	AUGUSTUS	exon	70729024	70729068	.	-	.	ID=g5314.t3.exon17;Parent=g5314.t3
HiC_scaffold_13	AUGUSTUS	CDS	70729024	70729068	1.0	-	0	ID=g5314.t1.CDS17;Parent=g5314.t1
HiC_scaffold_13	AUGUSTUS	CDS	70729024	70729068	1.0	-	0	ID=g5314.t3.CDS17;Parent=g5314.t3
HiC_scaffold_13	gmst	CDS	70729024	70729068	166.361991	-	0	ID=g5314.t2.CDS16;Parent=g5314.t2
HiC_scaffold_13	gmst	exon	70729024	70729068	166.361991	-	0	ID=g5314.t2.exon16;Parent=g5314.t2
HiC_scaffold_13	AUGUSTUS	intron	70729069	70730252	1.0	-	.	ID=g5314.t1.intron17;Parent=g5314.t1
HiC_scaffold_13	AUGUSTUS	intron	70729069	70730252	1.0	-	.	ID=g5314.t3.intron17;Parent=g5314.t3
HiC_scaffold_13	gmst	intron	70729069	70730252	166.361991	-	0	ID=g5314.t2.intron16;Parent=g5314.t2
HiC_scaffold_13	AUGUSTUS	exon	70730253	70730316	.	-	.	ID=g5314.t1.exon18;Parent=g5314.t1
HiC_scaffold_13	AUGUSTUS	exon	70730253	70730316	.	-	.	ID=g5314.t3.exon18;Parent=g5314.t3
HiC_scaffold_13	AUGUSTUS	CDS	70730253	70730316	1.0	-	1	ID=g5314.t1.CDS18;Parent=g5314.t1
HiC_scaffold_13	AUGUSTUS	CDS	70730253	70730316	1.0	-	1	ID=g5314.t3.CDS18;Parent=g5314.t3
HiC_scaffold_13	gmst	CDS	70730253	70730316	166.361991	-	1	ID=g5314.t2.CDS17;Parent=g5314.t2
HiC_scaffold_13	gmst	exon	70730253	70730316	166.361991	-	1	ID=g5314.t2.exon17;Parent=g5314.t2
HiC_scaffold_13	AUGUSTUS	intron	70730317	70731407	1.0	-	.	ID=g5314.t1.intron18;Parent=g5314.t1
HiC_scaffold_13	AUGUSTUS	intron	70730317	70731407	1.0	-	.	ID=g5314.t3.intron18;Parent=g5314.t3
HiC_scaffold_13	gmst	intron	70730317	70731407	166.361991	-	0	ID=g5314.t2.intron17;Parent=g5314.t2
HiC_scaffold_13	AUGUSTUS	exon	70731408	70731505	.	-	.	ID=g5314.t1.exon19;Parent=g5314.t1
HiC_scaffold_13	AUGUSTUS	exon	70731408	70731505	.	-	.	ID=g5314.t3.exon19;Parent=g5314.t3
HiC_scaffold_13	AUGUSTUS	CDS	70731408	70731505	1.0	-	0	ID=g5314.t1.CDS19;Parent=g5314.t1
HiC_scaffold_13	AUGUSTUS	CDS	70731408	70731505	1.0	-	0	ID=g5314.t3.CDS19;Parent=g5314.t3
HiC_scaffold_13	gmst	CDS	70731408	70731505	166.361991	-	0	ID=g5314.t2.CDS18;Parent=g5314.t2
HiC_scaffold_13	gmst	exon	70731408	70731505	166.361991	-	0	ID=g5314.t2.exon18;Parent=g5314.t2
HiC_scaffold_13	gmst	intron	70731506	70731832	166.361991	-	0	ID=g5314.t2.intron18;Parent=g5314.t2
HiC_scaffold_13	AUGUSTUS	intron	70731506	70732375	1.0	-	.	ID=g5314.t1.intron19;Parent=g5314.t1
HiC_scaffold_13	AUGUSTUS	intron	70731506	70732375	1.0	-	.	ID=g5314.t3.intron19;Parent=g5314.t3
HiC_scaffold_13	gmst	CDS	70731833	70731871	166.361991	-	0	ID=g5314.t2.CDS19;Parent=g5314.t2
HiC_scaffold_13	gmst	exon	70731833	70731871	166.361991	-	0	ID=g5314.t2.exon19;Parent=g5314.t2
HiC_scaffold_13	gmst	start_codon	70731869	70731871	166.361991	-	0	ID=g5314.t2.start1;Parent=g5314.t2
HiC_scaffold_13	AUGUSTUS	exon	70732376	70732420	.	-	.	ID=g5314.t1.exon20;Parent=g5314.t1
HiC_scaffold_13	AUGUSTUS	exon	70732376	70732420	.	-	.	ID=g5314.t3.exon20;Parent=g5314.t3
HiC_scaffold_13	AUGUSTUS	CDS	70732376	70732420	1.0	-	0	ID=g5314.t1.CDS20;Parent=g5314.t1
HiC_scaffold_13	AUGUSTUS	CDS	70732376	70732420	1.0	-	0	ID=g5314.t3.CDS20;Parent=g5314.t3
HiC_scaffold_13	AUGUSTUS	start_codon	70732418	70732420	.	-	0	ID=g5314.t1.start1;Parent=g5314.t1
HiC_scaffold_13	AUGUSTUS	start_codon	70732418	70732420	.	-	0	ID=g5314.t3.start1;Parent=g5314.t3
HiC_scaffold_13	AUGUSTUS	stop_codon	70799440	70799442	.	-	0	ID=g5315.t1.stop1;Parent=g5315.t1
HiC_scaffold_13	AUGUSTUS	exon	70799440	70799513	.	-	.	ID=g5315.t1.exon1;Parent=g5315.t1
HiC_scaffold_13	AUGUSTUS	CDS	70799440	70799513	0.94	-	2	ID=g5315.t1.CDS1;Parent=g5315.t1
HiC_scaffold_13	AUGUSTUS	gene	70799440	70999910	.	-	.	ID=g5315
HiC_scaffold_13	AUGUSTUS	mRNA	70799440	70999910	0.94	-	.	ID=g5315.t1;Parent=g5315
HiC_scaffold_13	AUGUSTUS	intron	70799514	70821690	1.0	-	.	ID=g5315.t1.intron1;Parent=g5315.t1
HiC_scaffold_13	AUGUSTUS	exon	70821691	70821754	.	-	.	ID=g5315.t1.exon2;Parent=g5315.t1
HiC_scaffold_13	AUGUSTUS	CDS	70821691	70821754	1.0	-	0	ID=g5315.t1.CDS2;Parent=g5315.t1
HiC_scaffold_13	AUGUSTUS	intron	70821755	70909769	1.0	-	.	ID=g5315.t1.intron2;Parent=g5315.t1
HiC_scaffold_13	AUGUSTUS	exon	70909770	70909885	.	-	.	ID=g5315.t1.exon3;Parent=g5315.t1
HiC_scaffold_13	AUGUSTUS	CDS	70909770	70909885	1.0	-	2	ID=g5315.t1.CDS3;Parent=g5315.t1
HiC_scaffold_13	AUGUSTUS	intron	70909886	70999897	1.0	-	.	ID=g5315.t1.intron3;Parent=g5315.t1
HiC_scaffold_13	AUGUSTUS	exon	70999898	70999910	.	-	.	ID=g5315.t1.exon4;Parent=g5315.t1
HiC_scaffold_13	AUGUSTUS	CDS	70999898	70999910	1.0	-	0	ID=g5315.t1.CDS4;Parent=g5315.t1
HiC_scaffold_13	AUGUSTUS	start_codon	70999908	70999910	.	-	0	ID=g5315.t1.start1;Parent=g5315.t1
HiC_scaffold_13	AUGUSTUS	stop_codon	71809366	71809368	.	-	0	ID=g5316.t1.stop1;Parent=g5316.t1
HiC_scaffold_13	GeneMark.hmm3	stop_codon	71809366	71809368	.	-	0	ID=g5316.t2.stop1;Parent=g5316.t2
HiC_scaffold_13	AUGUSTUS	exon	71809366	71809471	.	-	.	ID=g5316.t1.exon1;Parent=g5316.t1
HiC_scaffold_13	GeneMark.hmm3	CDS	71809366	71809471	.	-	1	ID=g5316.t2.CDS1;Parent=g5316.t2
HiC_scaffold_13	GeneMark.hmm3	exon	71809366	71809471	.	-	1	ID=g5316.t2.exon1;Parent=g5316.t2
HiC_scaffold_13	AUGUSTUS	CDS	71809366	71809471	1.0	-	1	ID=g5316.t1.CDS1;Parent=g5316.t1
HiC_scaffold_13	AUGUSTUS	mRNA	71809366	71835909	1.0	-	.	ID=g5316.t1;Parent=g5316;em_target=9668.ENSMPUP00000012472;em_score=826.7;em_evalue=9.7e-252;em_tcov=.;em_OGs=COG1932@1|root,KOG2790@2759|Eukaryota,38B9C@33154|Opisthokonta,3BGD1@33208|Metazoa,3CWFZ@33213|Bilateria,485VP@7711|Chordata,496QZ@7742|Vertebrata,3J1Y4@40674|Mammalia,3EJG7@33554|Carnivora;em_COG_cat=EH;em_desc=Phosphoserine aminotransferase;em_max_annot_lvl=33208|Metazoa;em_EC=2.6.1.52;em_KEGG_ko=ko:K00831;em_KEGG_Pathway=ko00260,ko00680,ko00750,ko01100,ko01120,ko01130,ko01200,ko01230,map00260,map00680,map00750,map01100,map01120,map01130,map01200,map01230;em_KEGG_Module=M00020,M00124;em_KEGG_Reaction=R04173,R05085;em_KEGG_rclass=RC00006,RC00036;em_BRITE=ko00000,ko00001,ko00002,ko01000,ko01007;em_PFAMs=Aminotran_5;em_Preferred_name=PSAT1;em_GOs=GO:0003674,GO:0003824,GO:0004648,GO:0005575,GO:0005622,GO:0005623,GO:0005737,GO:0005829,GO:0006082,GO:0006520,GO:0006563,GO:0006564,GO:0006725,GO:0006766,GO:0006767,GO:0006807,GO:0008150,GO:0008152,GO:0008483,GO:0008614,GO:0008615,GO:0008652,GO:0009058,GO:0009069,GO:0009070,GO:0009110,GO:0009987,GO:0016053,GO:0016740,GO:0016769,GO:0017144,GO:0018130,GO:0019438,GO:0019752,GO:0034641,GO:0042364,GO:0042816,GO:0042819,GO:0043436,GO:0044237,GO:0044238,GO:0044249,GO:0044271,GO:0044281,GO:0044283,GO:0044424,GO:0044444,GO:0044464,GO:0046394,GO:0046483,GO:0051186,GO:0051188,GO:0071704,GO:0072524,GO:0072525,GO:1901360,GO:1901362,GO:1901564,GO:1901566,GO:1901576,GO:1901605,GO:1901607,GO:1901615,GO:1901617
HiC_scaffold_13	AUGUSTUS	gene	71809366	71847285	.	-	.	ID=g5316
HiC_scaffold_13	GeneMark.hmm3	mRNA	71809366	71847285	.	-	.	ID=g5316.t2;Parent=g5316;em_target=9668.ENSMPUP00000012472;em_score=900.1;em_evalue=3.7e-273;em_tcov=.;em_OGs=COG1932@1|root,KOG2790@2759|Eukaryota,38B9C@33154|Opisthokonta,3BGD1@33208|Metazoa,3CWFZ@33213|Bilateria,485VP@7711|Chordata,496QZ@7742|Vertebrata,3J1Y4@40674|Mammalia,3EJG7@33554|Carnivora;em_COG_cat=EH;em_desc=Phosphoserine aminotransferase;em_max_annot_lvl=33208|Metazoa;em_EC=2.6.1.52;em_KEGG_ko=ko:K00831;em_KEGG_Pathway=ko00260,ko00680,ko00750,ko01100,ko01120,ko01130,ko01200,ko01230,map00260,map00680,map00750,map01100,map01120,map01130,map01200,map01230;em_KEGG_Module=M00020,M00124;em_KEGG_Reaction=R04173,R05085;em_KEGG_rclass=RC00006,RC00036;em_BRITE=ko00000,ko00001,ko00002,ko01000,ko01007;em_PFAMs=Aminotran_5;em_Preferred_name=PSAT1;em_GOs=GO:0003674,GO:0003824,GO:0004648,GO:0005575,GO:0005622,GO:0005623,GO:0005737,GO:0005829,GO:0006082,GO:0006520,GO:0006563,GO:0006564,GO:0006725,GO:0006766,GO:0006767,GO:0006807,GO:0008150,GO:0008152,GO:0008483,GO:0008614,GO:0008615,GO:0008652,GO:0009058,GO:0009069,GO:0009070,GO:0009110,GO:0009987,GO:0016053,GO:0016740,GO:0016769,GO:0017144,GO:0018130,GO:0019438,GO:0019752,GO:0034641,GO:0042364,GO:0042816,GO:0042819,GO:0043436,GO:0044237,GO:0044238,GO:0044249,GO:0044271,GO:0044281,GO:0044283,GO:0044424,GO:0044444,GO:0044464,GO:0046394,GO:0046483,GO:0051186,GO:0051188,GO:0071704,GO:0072524,GO:0072525,GO:1901360,GO:1901362,GO:1901564,GO:1901566,GO:1901576,GO:1901605,GO:1901607,GO:1901615,GO:1901617
HiC_scaffold_13	GeneMark.hmm3	intron	71809472	71810695	.	-	2	ID=g5316.t2.intron1;Parent=g5316.t2
HiC_scaffold_13	AUGUSTUS	intron	71809472	71810695	1.0	-	.	ID=g5316.t1.intron1;Parent=g5316.t1
HiC_scaffold_13	AUGUSTUS	exon	71810696	71810833	.	-	.	ID=g5316.t1.exon2;Parent=g5316.t1
HiC_scaffold_13	GeneMark.hmm3	CDS	71810696	71810833	.	-	1	ID=g5316.t2.CDS2;Parent=g5316.t2
HiC_scaffold_13	GeneMark.hmm3	exon	71810696	71810833	.	-	1	ID=g5316.t2.exon2;Parent=g5316.t2
HiC_scaffold_13	AUGUSTUS	CDS	71810696	71810833	1.0	-	1	ID=g5316.t1.CDS2;Parent=g5316.t1
HiC_scaffold_13	GeneMark.hmm3	intron	71810834	71818086	.	-	2	ID=g5316.t2.intron2;Parent=g5316.t2
HiC_scaffold_13	AUGUSTUS	intron	71810834	71818086	1.0	-	.	ID=g5316.t1.intron2;Parent=g5316.t1
HiC_scaffold_13	AUGUSTUS	exon	71818087	71818215	.	-	.	ID=g5316.t1.exon3;Parent=g5316.t1
HiC_scaffold_13	GeneMark.hmm3	CDS	71818087	71818215	.	-	1	ID=g5316.t2.CDS3;Parent=g5316.t2
HiC_scaffold_13	GeneMark.hmm3	exon	71818087	71818215	.	-	1	ID=g5316.t2.exon3;Parent=g5316.t2
HiC_scaffold_13	AUGUSTUS	CDS	71818087	71818215	1.0	-	1	ID=g5316.t1.CDS3;Parent=g5316.t1
HiC_scaffold_13	GeneMark.hmm3	intron	71818216	71825067	.	-	2	ID=g5316.t2.intron3;Parent=g5316.t2
HiC_scaffold_13	AUGUSTUS	intron	71818216	71825067	1.0	-	.	ID=g5316.t1.intron3;Parent=g5316.t1
HiC_scaffold_13	AUGUSTUS	exon	71825068	71825237	.	-	.	ID=g5316.t1.exon4;Parent=g5316.t1
HiC_scaffold_13	GeneMark.hmm3	CDS	71825068	71825237	.	-	0	ID=g5316.t2.CDS4;Parent=g5316.t2
HiC_scaffold_13	GeneMark.hmm3	exon	71825068	71825237	.	-	0	ID=g5316.t2.exon4;Parent=g5316.t2
HiC_scaffold_13	AUGUSTUS	CDS	71825068	71825237	1.0	-	0	ID=g5316.t1.CDS4;Parent=g5316.t1
HiC_scaffold_13	GeneMark.hmm3	intron	71825238	71827037	.	-	0	ID=g5316.t2.intron4;Parent=g5316.t2
HiC_scaffold_13	AUGUSTUS	intron	71825238	71827037	1.0	-	.	ID=g5316.t1.intron4;Parent=g5316.t1
HiC_scaffold_13	AUGUSTUS	exon	71827038	71827210	.	-	.	ID=g5316.t1.exon5;Parent=g5316.t1
HiC_scaffold_13	GeneMark.hmm3	CDS	71827038	71827210	.	-	2	ID=g5316.t2.CDS5;Parent=g5316.t2
HiC_scaffold_13	GeneMark.hmm3	exon	71827038	71827210	.	-	2	ID=g5316.t2.exon5;Parent=g5316.t2
HiC_scaffold_13	AUGUSTUS	CDS	71827038	71827210	1.0	-	2	ID=g5316.t1.CDS5;Parent=g5316.t1
HiC_scaffold_13	GeneMark.hmm3	intron	71827211	71828012	.	-	1	ID=g5316.t2.intron5;Parent=g5316.t2
HiC_scaffold_13	AUGUSTUS	intron	71827211	71828012	1.0	-	.	ID=g5316.t1.intron5;Parent=g5316.t1
HiC_scaffold_13	AUGUSTUS	exon	71828013	71828218	.	-	.	ID=g5316.t1.exon6;Parent=g5316.t1
HiC_scaffold_13	GeneMark.hmm3	CDS	71828013	71828218	.	-	1	ID=g5316.t2.CDS6;Parent=g5316.t2
HiC_scaffold_13	GeneMark.hmm3	exon	71828013	71828218	.	-	1	ID=g5316.t2.exon6;Parent=g5316.t2
HiC_scaffold_13	AUGUSTUS	CDS	71828013	71828218	1.0	-	1	ID=g5316.t1.CDS6;Parent=g5316.t1
HiC_scaffold_13	GeneMark.hmm3	intron	71828219	71830988	.	-	2	ID=g5316.t2.intron6;Parent=g5316.t2
HiC_scaffold_13	AUGUSTUS	intron	71828219	71830988	1.0	-	.	ID=g5316.t1.intron6;Parent=g5316.t1
HiC_scaffold_13	AUGUSTUS	exon	71830989	71831058	.	-	.	ID=g5316.t1.exon7;Parent=g5316.t1
HiC_scaffold_13	GeneMark.hmm3	CDS	71830989	71831058	.	-	2	ID=g5316.t2.CDS7;Parent=g5316.t2
HiC_scaffold_13	GeneMark.hmm3	exon	71830989	71831058	.	-	2	ID=g5316.t2.exon7;Parent=g5316.t2
HiC_scaffold_13	AUGUSTUS	CDS	71830989	71831058	1.0	-	2	ID=g5316.t1.CDS7;Parent=g5316.t1
HiC_scaffold_13	GeneMark.hmm3	intron	71831059	71832404	.	-	1	ID=g5316.t2.intron7;Parent=g5316.t2
HiC_scaffold_13	AUGUSTUS	intron	71831059	71832404	1.0	-	.	ID=g5316.t1.intron7;Parent=g5316.t1
HiC_scaffold_13	AUGUSTUS	exon	71832405	71832465	.	-	.	ID=g5316.t1.exon8;Parent=g5316.t1
HiC_scaffold_13	GeneMark.hmm3	CDS	71832405	71832465	.	-	0	ID=g5316.t2.CDS8;Parent=g5316.t2
HiC_scaffold_13	GeneMark.hmm3	exon	71832405	71832465	.	-	0	ID=g5316.t2.exon8;Parent=g5316.t2
HiC_scaffold_13	AUGUSTUS	CDS	71832405	71832465	1.0	-	0	ID=g5316.t1.CDS8;Parent=g5316.t1
HiC_scaffold_13	GeneMark.hmm3	intron	71832466	71835849	.	-	0	ID=g5316.t2.intron8;Parent=g5316.t2
HiC_scaffold_13	AUGUSTUS	intron	71832466	71835849	1.0	-	.	ID=g5316.t1.intron8;Parent=g5316.t1
HiC_scaffold_13	AUGUSTUS	exon	71835850	71835909	.	-	.	ID=g5316.t1.exon9;Parent=g5316.t1
HiC_scaffold_13	AUGUSTUS	CDS	71835850	71835909	1.0	-	0	ID=g5316.t1.CDS9;Parent=g5316.t1
HiC_scaffold_13	GeneMark.hmm3	CDS	71835850	71836239	.	-	0	ID=g5316.t2.CDS9;Parent=g5316.t2
HiC_scaffold_13	GeneMark.hmm3	exon	71835850	71836239	.	-	0	ID=g5316.t2.exon9;Parent=g5316.t2
HiC_scaffold_13	AUGUSTUS	start_codon	71835907	71835909	.	-	0	ID=g5316.t1.start1;Parent=g5316.t1
HiC_scaffold_13	GeneMark.hmm3	intron	71836240	71845235	.	-	0	ID=g5316.t2.intron9;Parent=g5316.t2
HiC_scaffold_13	GeneMark.hmm3	CDS	71845236	71845304	.	-	0	ID=g5316.t2.CDS10;Parent=g5316.t2
HiC_scaffold_13	GeneMark.hmm3	exon	71845236	71845304	.	-	0	ID=g5316.t2.exon10;Parent=g5316.t2
HiC_scaffold_13	GeneMark.hmm3	intron	71845305	71845403	.	-	0	ID=g5316.t2.intron10;Parent=g5316.t2
HiC_scaffold_13	GeneMark.hmm3	CDS	71845404	71845518	.	-	1	ID=g5316.t2.CDS11;Parent=g5316.t2
HiC_scaffold_13	GeneMark.hmm3	exon	71845404	71845518	.	-	1	ID=g5316.t2.exon11;Parent=g5316.t2
HiC_scaffold_13	GeneMark.hmm3	intron	71845519	71846158	.	-	2	ID=g5316.t2.intron11;Parent=g5316.t2
HiC_scaffold_13	GeneMark.hmm3	CDS	71846159	71846265	.	-	0	ID=g5316.t2.CDS12;Parent=g5316.t2
HiC_scaffold_13	GeneMark.hmm3	exon	71846159	71846265	.	-	0	ID=g5316.t2.exon12;Parent=g5316.t2
HiC_scaffold_13	GeneMark.hmm3	intron	71846266	71847165	.	-	0	ID=g5316.t2.intron12;Parent=g5316.t2
HiC_scaffold_13	GeneMark.hmm3	CDS	71847166	71847285	.	-	0	ID=g5316.t2.CDS13;Parent=g5316.t2
HiC_scaffold_13	GeneMark.hmm3	exon	71847166	71847285	.	-	0	ID=g5316.t2.exon13;Parent=g5316.t2
HiC_scaffold_13	GeneMark.hmm3	start_codon	71847283	71847285	.	-	0	ID=g5316.t2.start1;Parent=g5316.t2
HiC_scaffold_13	gmst	stop_codon	71863544	71863546	189.205246	-	0	ID=g5317.t2.stop1;Parent=g5317.t2
HiC_scaffold_13	gmst	CDS	71863544	71863554	189.205246	-	2	ID=g5317.t2.CDS1;Parent=g5317.t2
HiC_scaffold_13	gmst	exon	71863544	71863554	189.205246	-	2	ID=g5317.t2.exon1;Parent=g5317.t2
HiC_scaffold_13	AUGUSTUS	gene	71863544	71900189	.	-	.	ID=g5317
HiC_scaffold_13	gmst	mRNA	71863544	71900189	.	-	.	ID=g5317.t2;Parent=g5317;em_target=9668.ENSMPUP00000012465;em_score=1556.6;em_evalue=0.0;em_tcov=.;em_OGs=KOG4308@1|root,KOG4308@2759|Eukaryota,38GI7@33154|Opisthokonta,3BC62@33208|Metazoa,3CSR7@33213|Bilateria,47ZVS@7711|Chordata,48ZGI@7742|Vertebrata,3JDZ5@40674|Mammalia,3EJAR@33554|Carnivora;em_COG_cat=S;em_desc=Centrosomal protein;em_max_annot_lvl=33208|Metazoa;em_Preferred_name=CEP78;em_KEGG_ko=ko:K16765;em_BRITE=ko00000,ko03036;em_PFAMs=LRR_6;em_GOs=GO:0000086,GO:0000278,GO:0005575,GO:0005622,GO:0005623,GO:0005737,GO:0005813,GO:0005814,GO:0005815,GO:0005829,GO:0005856,GO:0005929,GO:0006996,GO:0007049,GO:0007346,GO:0008150,GO:0009987,GO:0010389,GO:0010564,GO:0015630,GO:0016043,GO:0022402,GO:0022406,GO:0022607,GO:0030030,GO:0030031,GO:0036064,GO:0042995,GO:0043226,GO:0043228,GO:0043229,GO:0043232,GO:0044085,GO:0044422,GO:0044424,GO:0044430,GO:0044441,GO:0044444,GO:0044446,GO:0044450,GO:0044463,GO:0044464,GO:0044770,GO:0044772,GO:0044782,GO:0044839,GO:0050789,GO:0050794,GO:0051179,GO:0051640,GO:0051641,GO:0051726,GO:0060271,GO:0065007,GO:0070925,GO:0071840,GO:0097711,GO:0120025,GO:0120031,GO:0120036,GO:0120038,GO:0140056,GO:1901987,GO:1901990,GO:1902749,GO:1903047
HiC_scaffold_13	gmst	intron	71863555	71868566	189.205246	-	0	ID=g5317.t2.intron1;Parent=g5317.t2
HiC_scaffold_13	AUGUSTUS	stop_codon	71868265	71868267	.	-	0	ID=g5317.t1.stop1;Parent=g5317.t1
HiC_scaffold_13	AUGUSTUS	stop_codon	71868265	71868267	.	-	0	ID=g5317.t3.stop1;Parent=g5317.t3
HiC_scaffold_13	AUGUSTUS	exon	71868265	71868828	.	-	.	ID=g5317.t1.exon1;Parent=g5317.t1
HiC_scaffold_13	AUGUSTUS	exon	71868265	71868828	.	-	.	ID=g5317.t3.exon1;Parent=g5317.t3
HiC_scaffold_13	AUGUSTUS	CDS	71868265	71868828	1.0	-	0	ID=g5317.t1.CDS1;Parent=g5317.t1
HiC_scaffold_13	AUGUSTUS	CDS	71868265	71868828	1.0	-	0	ID=g5317.t3.CDS1;Parent=g5317.t3
HiC_scaffold_13	AUGUSTUS	mRNA	71868265	71900189	1.0	-	.	ID=g5317.t1;Parent=g5317;em_target=9713.XP_006730992.1;em_score=1715.0;em_evalue=0.0;em_tcov=.;em_OGs=KOG4308@1|root,KOG4308@2759|Eukaryota,38GI7@33154|Opisthokonta,3BC62@33208|Metazoa,3CSR7@33213|Bilateria,47ZVS@7711|Chordata,48ZGI@7742|Vertebrata,3JDZ5@40674|Mammalia,3EJAR@33554|Carnivora;em_COG_cat=S;em_desc=Centrosomal protein;em_max_annot_lvl=33208|Metazoa;em_Preferred_name=CEP78;em_KEGG_ko=ko:K16765;em_BRITE=ko00000,ko03036;em_PFAMs=LRR_6;em_GOs=GO:0000086,GO:0000278,GO:0005575,GO:0005622,GO:0005623,GO:0005737,GO:0005813,GO:0005814,GO:0005815,GO:0005829,GO:0005856,GO:0005929,GO:0006996,GO:0007049,GO:0007346,GO:0008150,GO:0009987,GO:0010389,GO:0010564,GO:0015630,GO:0016043,GO:0022402,GO:0022406,GO:0022607,GO:0030030,GO:0030031,GO:0036064,GO:0042995,GO:0043226,GO:0043228,GO:0043229,GO:0043232,GO:0044085,GO:0044422,GO:0044424,GO:0044430,GO:0044441,GO:0044444,GO:0044446,GO:0044450,GO:0044463,GO:0044464,GO:0044770,GO:0044772,GO:0044782,GO:0044839,GO:0050789,GO:0050794,GO:0051179,GO:0051640,GO:0051641,GO:0051726,GO:0060271,GO:0065007,GO:0070925,GO:0071840,GO:0097711,GO:0120025,GO:0120031,GO:0120036,GO:0120038,GO:0140056,GO:1901987,GO:1901990,GO:1902749,GO:1903047
HiC_scaffold_13	AUGUSTUS	mRNA	71868265	71900189	1.0	-	.	ID=g5317.t3;Parent=g5317;em_target=9707.XP_004396770.1;em_score=1672.8;em_evalue=0.0;em_tcov=.;em_OGs=KOG4308@1|root,KOG4308@2759|Eukaryota,38GI7@33154|Opisthokonta,3BC62@33208|Metazoa,3CSR7@33213|Bilateria,47ZVS@7711|Chordata,48ZGI@7742|Vertebrata,3JDZ5@40674|Mammalia,3EJAR@33554|Carnivora;em_COG_cat=S;em_desc=Centrosomal protein;em_max_annot_lvl=33208|Metazoa;em_Preferred_name=CEP78;em_KEGG_ko=ko:K16765;em_BRITE=ko00000,ko03036;em_PFAMs=LRR_6;em_GOs=GO:0000086,GO:0000278,GO:0005575,GO:0005622,GO:0005623,GO:0005737,GO:0005813,GO:0005814,GO:0005815,GO:0005829,GO:0005856,GO:0005929,GO:0006996,GO:0007049,GO:0007346,GO:0008150,GO:0009987,GO:0010389,GO:0010564,GO:0015630,GO:0016043,GO:0022402,GO:0022406,GO:0022607,GO:0030030,GO:0030031,GO:0036064,GO:0042995,GO:0043226,GO:0043228,GO:0043229,GO:0043232,GO:0044085,GO:0044422,GO:0044424,GO:0044430,GO:0044441,GO:0044444,GO:0044446,GO:0044450,GO:0044463,GO:0044464,GO:0044770,GO:0044772,GO:0044782,GO:0044839,GO:0050789,GO:0050794,GO:0051179,GO:0051640,GO:0051641,GO:0051726,GO:0060271,GO:0065007,GO:0070925,GO:0071840,GO:0097711,GO:0120025,GO:0120031,GO:0120036,GO:0120038,GO:0140056,GO:1901987,GO:1901990,GO:1902749,GO:1903047
HiC_scaffold_13	gmst	CDS	71868567	71868828	189.205246	-	0	ID=g5317.t2.CDS2;Parent=g5317.t2
HiC_scaffold_13	gmst	exon	71868567	71868828	189.205246	-	0	ID=g5317.t2.exon2;Parent=g5317.t2
HiC_scaffold_13	AUGUSTUS	intron	71868829	71869806	1.0	-	.	ID=g5317.t1.intron1;Parent=g5317.t1
HiC_scaffold_13	gmst	intron	71868829	71869806	189.205246	-	0	ID=g5317.t2.intron2;Parent=g5317.t2
HiC_scaffold_13	AUGUSTUS	intron	71868829	71870176	1.0	-	.	ID=g5317.t3.intron1;Parent=g5317.t3
HiC_scaffold_13	AUGUSTUS	exon	71869807	71869854	.	-	.	ID=g5317.t1.exon2;Parent=g5317.t1
HiC_scaffold_13	AUGUSTUS	CDS	71869807	71869854	1.0	-	0	ID=g5317.t1.CDS2;Parent=g5317.t1
HiC_scaffold_13	gmst	CDS	71869807	71869854	189.205246	-	0	ID=g5317.t2.CDS3;Parent=g5317.t2
HiC_scaffold_13	gmst	exon	71869807	71869854	189.205246	-	0	ID=g5317.t2.exon3;Parent=g5317.t2
HiC_scaffold_13	AUGUSTUS	intron	71869855	71870176	1.0	-	.	ID=g5317.t1.intron2;Parent=g5317.t1
HiC_scaffold_13	gmst	intron	71869855	71870176	189.205246	-	0	ID=g5317.t2.intron3;Parent=g5317.t2
HiC_scaffold_13	AUGUSTUS	exon	71870177	71870348	.	-	.	ID=g5317.t1.exon3;Parent=g5317.t1
HiC_scaffold_13	AUGUSTUS	exon	71870177	71870348	.	-	.	ID=g5317.t3.exon2;Parent=g5317.t3
HiC_scaffold_13	AUGUSTUS	CDS	71870177	71870348	1.0	-	1	ID=g5317.t1.CDS3;Parent=g5317.t1
HiC_scaffold_13	AUGUSTUS	CDS	71870177	71870348	1.0	-	1	ID=g5317.t3.CDS2;Parent=g5317.t3
HiC_scaffold_13	gmst	CDS	71870177	71870348	189.205246	-	1	ID=g5317.t2.CDS4;Parent=g5317.t2
HiC_scaffold_13	gmst	exon	71870177	71870348	189.205246	-	1	ID=g5317.t2.exon4;Parent=g5317.t2
HiC_scaffold_13	AUGUSTUS	intron	71870349	71871174	1.0	-	.	ID=g5317.t1.intron3;Parent=g5317.t1
HiC_scaffold_13	AUGUSTUS	intron	71870349	71871174	1.0	-	.	ID=g5317.t3.intron2;Parent=g5317.t3
HiC_scaffold_13	gmst	intron	71870349	71871174	189.205246	-	0	ID=g5317.t2.intron4;Parent=g5317.t2
HiC_scaffold_13	AUGUSTUS	exon	71871175	71871341	.	-	.	ID=g5317.t1.exon4;Parent=g5317.t1
HiC_scaffold_13	AUGUSTUS	exon	71871175	71871341	.	-	.	ID=g5317.t3.exon3;Parent=g5317.t3
HiC_scaffold_13	AUGUSTUS	CDS	71871175	71871341	1.0	-	0	ID=g5317.t1.CDS4;Parent=g5317.t1
HiC_scaffold_13	AUGUSTUS	CDS	71871175	71871341	1.0	-	0	ID=g5317.t3.CDS3;Parent=g5317.t3
HiC_scaffold_13	gmst	CDS	71871175	71871341	189.205246	-	0	ID=g5317.t2.CDS5;Parent=g5317.t2
HiC_scaffold_13	gmst	exon	71871175	71871341	189.205246	-	0	ID=g5317.t2.exon5;Parent=g5317.t2
HiC_scaffold_13	AUGUSTUS	intron	71871342	71873368	1.0	-	.	ID=g5317.t1.intron4;Parent=g5317.t1
HiC_scaffold_13	AUGUSTUS	intron	71871342	71873368	1.0	-	.	ID=g5317.t3.intron3;Parent=g5317.t3
HiC_scaffold_13	gmst	intron	71871342	71873368	189.205246	-	0	ID=g5317.t2.intron5;Parent=g5317.t2
HiC_scaffold_13	AUGUSTUS	exon	71873369	71873446	.	-	.	ID=g5317.t1.exon5;Parent=g5317.t1
HiC_scaffold_13	AUGUSTUS	exon	71873369	71873446	.	-	.	ID=g5317.t3.exon4;Parent=g5317.t3
HiC_scaffold_13	AUGUSTUS	CDS	71873369	71873446	1.0	-	0	ID=g5317.t1.CDS5;Parent=g5317.t1
HiC_scaffold_13	AUGUSTUS	CDS	71873369	71873446	1.0	-	0	ID=g5317.t3.CDS4;Parent=g5317.t3
HiC_scaffold_13	gmst	CDS	71873369	71873446	189.205246	-	0	ID=g5317.t2.CDS6;Parent=g5317.t2
HiC_scaffold_13	gmst	exon	71873369	71873446	189.205246	-	0	ID=g5317.t2.exon6;Parent=g5317.t2
HiC_scaffold_13	AUGUSTUS	intron	71873447	71882033	1.0	-	.	ID=g5317.t1.intron5;Parent=g5317.t1
HiC_scaffold_13	AUGUSTUS	intron	71873447	71882033	1.0	-	.	ID=g5317.t3.intron4;Parent=g5317.t3
HiC_scaffold_13	gmst	intron	71873447	71882033	189.205246	-	0	ID=g5317.t2.intron6;Parent=g5317.t2
HiC_scaffold_13	AUGUSTUS	exon	71882034	71882162	.	-	.	ID=g5317.t1.exon6;Parent=g5317.t1
HiC_scaffold_13	AUGUSTUS	exon	71882034	71882162	.	-	.	ID=g5317.t3.exon5;Parent=g5317.t3
HiC_scaffold_13	AUGUSTUS	CDS	71882034	71882162	1.0	-	0	ID=g5317.t1.CDS6;Parent=g5317.t1
HiC_scaffold_13	AUGUSTUS	CDS	71882034	71882162	1.0	-	0	ID=g5317.t3.CDS5;Parent=g5317.t3
HiC_scaffold_13	gmst	CDS	71882034	71882162	189.205246	-	0	ID=g5317.t2.CDS7;Parent=g5317.t2
HiC_scaffold_13	gmst	exon	71882034	71882162	189.205246	-	0	ID=g5317.t2.exon7;Parent=g5317.t2
HiC_scaffold_13	AUGUSTUS	intron	71882163	71883524	1.0	-	.	ID=g5317.t1.intron6;Parent=g5317.t1
HiC_scaffold_13	AUGUSTUS	intron	71882163	71883524	1.0	-	.	ID=g5317.t3.intron5;Parent=g5317.t3
HiC_scaffold_13	gmst	intron	71882163	71883524	189.205246	-	0	ID=g5317.t2.intron7;Parent=g5317.t2
HiC_scaffold_13	AUGUSTUS	exon	71883525	71883570	.	-	.	ID=g5317.t1.exon7;Parent=g5317.t1
HiC_scaffold_13	AUGUSTUS	exon	71883525	71883570	.	-	.	ID=g5317.t3.exon6;Parent=g5317.t3
HiC_scaffold_13	AUGUSTUS	CDS	71883525	71883570	1.0	-	1	ID=g5317.t1.CDS7;Parent=g5317.t1
HiC_scaffold_13	AUGUSTUS	CDS	71883525	71883570	1.0	-	1	ID=g5317.t3.CDS6;Parent=g5317.t3
HiC_scaffold_13	gmst	CDS	71883525	71883570	189.205246	-	1	ID=g5317.t2.CDS8;Parent=g5317.t2
HiC_scaffold_13	gmst	exon	71883525	71883570	189.205246	-	1	ID=g5317.t2.exon8;Parent=g5317.t2
HiC_scaffold_13	AUGUSTUS	intron	71883571	71885220	1.0	-	.	ID=g5317.t1.intron7;Parent=g5317.t1
HiC_scaffold_13	AUGUSTUS	intron	71883571	71885220	1.0	-	.	ID=g5317.t3.intron6;Parent=g5317.t3
HiC_scaffold_13	gmst	intron	71883571	71885220	189.205246	-	0	ID=g5317.t2.intron8;Parent=g5317.t2
HiC_scaffold_13	AUGUSTUS	exon	71885221	71885356	.	-	.	ID=g5317.t1.exon8;Parent=g5317.t1
HiC_scaffold_13	AUGUSTUS	exon	71885221	71885356	.	-	.	ID=g5317.t3.exon7;Parent=g5317.t3
HiC_scaffold_13	AUGUSTUS	CDS	71885221	71885356	1.0	-	2	ID=g5317.t1.CDS8;Parent=g5317.t1
HiC_scaffold_13	AUGUSTUS	CDS	71885221	71885356	1.0	-	2	ID=g5317.t3.CDS7;Parent=g5317.t3
HiC_scaffold_13	gmst	CDS	71885221	71885356	189.205246	-	2	ID=g5317.t2.CDS9;Parent=g5317.t2
HiC_scaffold_13	gmst	exon	71885221	71885356	189.205246	-	2	ID=g5317.t2.exon9;Parent=g5317.t2
HiC_scaffold_13	AUGUSTUS	intron	71885357	71888013	1.0	-	.	ID=g5317.t1.intron8;Parent=g5317.t1
HiC_scaffold_13	AUGUSTUS	intron	71885357	71888013	1.0	-	.	ID=g5317.t3.intron7;Parent=g5317.t3
HiC_scaffold_13	gmst	intron	71885357	71888013	189.205246	-	0	ID=g5317.t2.intron9;Parent=g5317.t2
HiC_scaffold_13	AUGUSTUS	exon	71888014	71888125	.	-	.	ID=g5317.t1.exon9;Parent=g5317.t1
HiC_scaffold_13	AUGUSTUS	exon	71888014	71888125	.	-	.	ID=g5317.t3.exon8;Parent=g5317.t3
HiC_scaffold_13	AUGUSTUS	CDS	71888014	71888125	1.0	-	0	ID=g5317.t1.CDS9;Parent=g5317.t1
HiC_scaffold_13	AUGUSTUS	CDS	71888014	71888125	1.0	-	0	ID=g5317.t3.CDS8;Parent=g5317.t3
HiC_scaffold_13	gmst	CDS	71888014	71888125	189.205246	-	0	ID=g5317.t2.CDS10;Parent=g5317.t2
HiC_scaffold_13	gmst	exon	71888014	71888125	189.205246	-	0	ID=g5317.t2.exon10;Parent=g5317.t2
HiC_scaffold_13	AUGUSTUS	intron	71888126	71888432	1.0	-	.	ID=g5317.t1.intron9;Parent=g5317.t1
HiC_scaffold_13	AUGUSTUS	intron	71888126	71888432	1.0	-	.	ID=g5317.t3.intron8;Parent=g5317.t3
HiC_scaffold_13	gmst	intron	71888126	71888432	189.205246	-	0	ID=g5317.t2.intron10;Parent=g5317.t2
HiC_scaffold_13	AUGUSTUS	exon	71888433	71888497	.	-	.	ID=g5317.t1.exon10;Parent=g5317.t1
HiC_scaffold_13	AUGUSTUS	exon	71888433	71888497	.	-	.	ID=g5317.t3.exon9;Parent=g5317.t3
HiC_scaffold_13	AUGUSTUS	CDS	71888433	71888497	1.0	-	2	ID=g5317.t1.CDS10;Parent=g5317.t1
HiC_scaffold_13	AUGUSTUS	CDS	71888433	71888497	1.0	-	2	ID=g5317.t3.CDS9;Parent=g5317.t3
HiC_scaffold_13	gmst	CDS	71888433	71888497	189.205246	-	2	ID=g5317.t2.CDS11;Parent=g5317.t2
HiC_scaffold_13	gmst	exon	71888433	71888497	189.205246	-	2	ID=g5317.t2.exon11;Parent=g5317.t2
HiC_scaffold_13	AUGUSTUS	intron	71888498	71890088	1.0	-	.	ID=g5317.t1.intron10;Parent=g5317.t1
HiC_scaffold_13	AUGUSTUS	intron	71888498	71890088	1.0	-	.	ID=g5317.t3.intron9;Parent=g5317.t3
HiC_scaffold_13	gmst	intron	71888498	71890088	189.205246	-	0	ID=g5317.t2.intron11;Parent=g5317.t2
HiC_scaffold_13	AUGUSTUS	exon	71890089	71890202	.	-	.	ID=g5317.t1.exon11;Parent=g5317.t1
HiC_scaffold_13	AUGUSTUS	exon	71890089	71890202	.	-	.	ID=g5317.t3.exon10;Parent=g5317.t3
HiC_scaffold_13	AUGUSTUS	CDS	71890089	71890202	1.0	-	2	ID=g5317.t1.CDS11;Parent=g5317.t1
HiC_scaffold_13	AUGUSTUS	CDS	71890089	71890202	1.0	-	2	ID=g5317.t3.CDS10;Parent=g5317.t3
HiC_scaffold_13	gmst	CDS	71890089	71890202	189.205246	-	2	ID=g5317.t2.CDS12;Parent=g5317.t2
HiC_scaffold_13	gmst	exon	71890089	71890202	189.205246	-	2	ID=g5317.t2.exon12;Parent=g5317.t2
HiC_scaffold_13	AUGUSTUS	intron	71890203	71892590	1.0	-	.	ID=g5317.t1.intron11;Parent=g5317.t1
HiC_scaffold_13	AUGUSTUS	intron	71890203	71892590	1.0	-	.	ID=g5317.t3.intron10;Parent=g5317.t3
HiC_scaffold_13	gmst	intron	71890203	71892590	189.205246	-	0	ID=g5317.t2.intron12;Parent=g5317.t2
HiC_scaffold_13	AUGUSTUS	exon	71892591	71892765	.	-	.	ID=g5317.t1.exon12;Parent=g5317.t1
HiC_scaffold_13	AUGUSTUS	exon	71892591	71892765	.	-	.	ID=g5317.t3.exon11;Parent=g5317.t3
HiC_scaffold_13	AUGUSTUS	CDS	71892591	71892765	1.0	-	0	ID=g5317.t1.CDS12;Parent=g5317.t1
HiC_scaffold_13	AUGUSTUS	CDS	71892591	71892765	1.0	-	0	ID=g5317.t3.CDS11;Parent=g5317.t3
HiC_scaffold_13	gmst	CDS	71892591	71892765	189.205246	-	0	ID=g5317.t2.CDS13;Parent=g5317.t2
HiC_scaffold_13	gmst	exon	71892591	71892765	189.205246	-	0	ID=g5317.t2.exon13;Parent=g5317.t2
HiC_scaffold_13	AUGUSTUS	intron	71892766	71894244	1.0	-	.	ID=g5317.t1.intron12;Parent=g5317.t1
HiC_scaffold_13	AUGUSTUS	intron	71892766	71894244	1.0	-	.	ID=g5317.t3.intron11;Parent=g5317.t3
HiC_scaffold_13	gmst	intron	71892766	71894244	189.205246	-	0	ID=g5317.t2.intron13;Parent=g5317.t2
HiC_scaffold_13	AUGUSTUS	exon	71894245	71894348	.	-	.	ID=g5317.t1.exon13;Parent=g5317.t1
HiC_scaffold_13	AUGUSTUS	exon	71894245	71894348	.	-	.	ID=g5317.t3.exon12;Parent=g5317.t3
HiC_scaffold_13	AUGUSTUS	CDS	71894245	71894348	1.0	-	2	ID=g5317.t1.CDS13;Parent=g5317.t1
HiC_scaffold_13	AUGUSTUS	CDS	71894245	71894348	1.0	-	2	ID=g5317.t3.CDS12;Parent=g5317.t3
HiC_scaffold_13	gmst	CDS	71894245	71894348	189.205246	-	2	ID=g5317.t2.CDS14;Parent=g5317.t2
HiC_scaffold_13	gmst	exon	71894245	71894348	189.205246	-	2	ID=g5317.t2.exon14;Parent=g5317.t2
HiC_scaffold_13	AUGUSTUS	intron	71894349	71895462	1.0	-	.	ID=g5317.t1.intron13;Parent=g5317.t1
HiC_scaffold_13	AUGUSTUS	intron	71894349	71895462	1.0	-	.	ID=g5317.t3.intron12;Parent=g5317.t3
HiC_scaffold_13	gmst	intron	71894349	71895462	189.205246	-	0	ID=g5317.t2.intron14;Parent=g5317.t2
HiC_scaffold_13	AUGUSTUS	exon	71895463	71895535	.	-	.	ID=g5317.t1.exon14;Parent=g5317.t1
HiC_scaffold_13	AUGUSTUS	exon	71895463	71895535	.	-	.	ID=g5317.t3.exon13;Parent=g5317.t3
HiC_scaffold_13	AUGUSTUS	CDS	71895463	71895535	1.0	-	0	ID=g5317.t1.CDS14;Parent=g5317.t1
HiC_scaffold_13	AUGUSTUS	CDS	71895463	71895535	1.0	-	0	ID=g5317.t3.CDS13;Parent=g5317.t3
HiC_scaffold_13	gmst	CDS	71895463	71895535	189.205246	-	0	ID=g5317.t2.CDS15;Parent=g5317.t2
HiC_scaffold_13	gmst	exon	71895463	71895535	189.205246	-	0	ID=g5317.t2.exon15;Parent=g5317.t2
HiC_scaffold_13	AUGUSTUS	intron	71895536	71895629	1.0	-	.	ID=g5317.t1.intron14;Parent=g5317.t1
HiC_scaffold_13	AUGUSTUS	intron	71895536	71895629	1.0	-	.	ID=g5317.t3.intron13;Parent=g5317.t3
HiC_scaffold_13	gmst	intron	71895536	71895629	189.205246	-	0	ID=g5317.t2.intron15;Parent=g5317.t2
HiC_scaffold_13	AUGUSTUS	exon	71895630	71895802	.	-	.	ID=g5317.t1.exon15;Parent=g5317.t1
HiC_scaffold_13	AUGUSTUS	exon	71895630	71895802	.	-	.	ID=g5317.t3.exon14;Parent=g5317.t3
HiC_scaffold_13	AUGUSTUS	CDS	71895630	71895802	1.0	-	2	ID=g5317.t1.CDS15;Parent=g5317.t1
HiC_scaffold_13	AUGUSTUS	CDS	71895630	71895802	1.0	-	2	ID=g5317.t3.CDS14;Parent=g5317.t3
HiC_scaffold_13	gmst	CDS	71895630	71895802	189.205246	-	2	ID=g5317.t2.CDS16;Parent=g5317.t2
HiC_scaffold_13	gmst	exon	71895630	71895802	189.205246	-	2	ID=g5317.t2.exon16;Parent=g5317.t2
HiC_scaffold_13	AUGUSTUS	intron	71895803	71899936	1.0	-	.	ID=g5317.t1.intron15;Parent=g5317.t1
HiC_scaffold_13	AUGUSTUS	intron	71895803	71899936	1.0	-	.	ID=g5317.t3.intron14;Parent=g5317.t3
HiC_scaffold_13	gmst	intron	71895803	71899936	189.205246	-	0	ID=g5317.t2.intron16;Parent=g5317.t2
HiC_scaffold_13	AUGUSTUS	exon	71899937	71900189	.	-	.	ID=g5317.t1.exon16;Parent=g5317.t1
HiC_scaffold_13	AUGUSTUS	exon	71899937	71900189	.	-	.	ID=g5317.t3.exon15;Parent=g5317.t3
HiC_scaffold_13	AUGUSTUS	CDS	71899937	71900189	1.0	-	0	ID=g5317.t1.CDS16;Parent=g5317.t1
HiC_scaffold_13	AUGUSTUS	CDS	71899937	71900189	1.0	-	0	ID=g5317.t3.CDS15;Parent=g5317.t3
HiC_scaffold_13	gmst	CDS	71899937	71900189	189.205246	-	0	ID=g5317.t2.CDS17;Parent=g5317.t2
HiC_scaffold_13	gmst	exon	71899937	71900189	189.205246	-	0	ID=g5317.t2.exon17;Parent=g5317.t2
HiC_scaffold_13	AUGUSTUS	start_codon	71900187	71900189	.	-	0	ID=g5317.t1.start1;Parent=g5317.t1
HiC_scaffold_13	AUGUSTUS	start_codon	71900187	71900189	.	-	0	ID=g5317.t3.start1;Parent=g5317.t3
HiC_scaffold_13	gmst	start_codon	71900187	71900189	189.205246	-	0	ID=g5317.t2.start1;Parent=g5317.t2
HiC_scaffold_13	gmst	start_codon	72076767	72076769	83.273395	+	0	ID=g5318.t1.start1;Parent=g5318.t1
HiC_scaffold_13	gmst	CDS	72076767	72076902	83.273395	+	0	ID=g5318.t1.CDS1;Parent=g5318.t1
HiC_scaffold_13	gmst	exon	72076767	72076902	83.273395	+	0	ID=g5318.t1.exon1;Parent=g5318.t1
HiC_scaffold_13	gmst	gene	72076767	72377187	.	+	.	ID=g5318
HiC_scaffold_13	gmst	mRNA	72076767	72377187	.	+	.	ID=g5318.t1;Parent=g5318;em_target=118797.XP_007459948.1;em_score=808.1;em_evalue=4.4e-246;em_tcov=.;em_OGs=KOG0082@1|root,KOG0085@2759|Eukaryota,3AQYJ@33154|Opisthokonta,3BEQR@33208|Metazoa,3CWYM@33213|Bilateria,4819G@7711|Chordata,48W3A@7742|Vertebrata,3J2IA@40674|Mammalia,4J877@91561|Cetartiodactyla;em_COG_cat=T;em_desc=Guanine nucleotide-binding protein G(q) subunit alpha;em_max_annot_lvl=33208|Metazoa;em_Preferred_name=GNAQ;em_KEGG_ko=ko:K04634,ko:K04635;em_KEGG_Pathway=ko04015,ko04020,ko04022,ko04071,ko04261,ko04270,ko04371,ko04540,ko04611,ko04713,ko04720,ko04723,ko04724,ko04725,ko04726,ko04728,ko04730,ko04745,ko04750,ko04911,ko04912,ko04915,ko04916,ko04918,ko04921,ko04922,ko04924,ko04925,ko04927,ko04934,ko04961,ko04970,ko04971,ko04972,ko05010,ko05016,ko05142,ko05143,ko05146,ko05200,map04015,map04020,map04022,map04071,map04261,map04270,map04371,map04540,map04611,map04713,map04720,map04723,map04724,map04725,map04726,map04728,map04730,map04745,map04750,map04911,map04912,map04915,map04916,map04918,map04921,map04922,map04924,map04925,map04927,map04934,map04961,map04970,map04971,map04972,map05010,map05016,map05142,map05143,map05146,map05200;em_BRITE=ko00000,ko00001,ko04031,ko04147;em_PFAMs=G-alpha;em_GOs=GO:0000003,GO:0000166,GO:0000902,GO:0000904,GO:0001501,GO:0001505,GO:0001508,GO:0001664,GO:0001750,GO:0001775,GO:0001882,GO:0001883,GO:0001932,GO:0001933,GO:0001956,GO:0002119,GO:0002164,GO:0002251,GO:0002253,GO:0002376,GO:0002385,GO:0002682,GO:0002684,GO:0002831,GO:0003008,GO:0003674,GO:0003824,GO:0003924,GO:0005096,GO:0005102,GO:0005488,GO:0005515,GO:0005525,GO:0005575,GO:0005622,GO:0005623,GO:0005737,GO:0005829,GO:0005834,GO:0005886,GO:0005901,GO:0005929,GO:0006469,GO:0006810,GO:0006897,GO:0006928,GO:0006935,GO:0006950,GO:0006952,GO:0006955,GO:0007154,GO:0007165,GO:0007166,GO:0007186,GO:0007187,GO:0007188,GO:0007189,GO:0007200,GO:0007202,GO:0007210,GO:0007212,GO:0007213,GO:0007215,GO:0007275,GO:0007399,GO:0007409,GO:0007411,GO:0007417,GO:0007420,GO:0007507,GO:0007568,GO:0007596,GO:0007599,GO:0007600,GO:0007602,GO:0007603,GO:0007606,GO:0007608,GO:0007610,GO:0007626,GO:0007629,GO:0007631,GO:0007635,GO:0008037,GO:0008038,GO:0008047,GO:0008081,GO:0008150,GO:0008277,GO:0008284,GO:0008340,GO:0008344,GO:0009266,GO:0009314,GO:0009416,GO:0009581,GO:0009582,GO:0009583,GO:0009584,GO:0009605,GO:0009607,GO:0009611,GO:0009617,GO:0009628,GO:0009649,GO:0009653,GO:0009719,GO:0009725,GO:0009790,GO:0009791,GO:0009892,GO:0009898,GO:0009966,GO:0009968,GO:0009987,GO:0010033,GO:0010035,GO:0010037,GO:0010259,GO:0010517,GO:0010518,GO:0010563,GO:0010605,GO:0010646,GO:0010647,GO:0010648,GO:0010720,GO:0010721,GO:0010817,GO:0010863,GO:0010941,GO:0010942,GO:0010959,GO:0010975,GO:0010976,GO:0014056,GO:0014057,GO:0016020,GO:0016027,GO:0016028,GO:0016043,GO:0016056,GO:0016059,GO:0016060,GO:0016192,GO:0016198,GO:0016199,GO:0016322,GO:0016462,GO:0016787,GO:0016788,GO:0016817,GO:0016818,GO:0017076,GO:0017111,GO:0019001,GO:0019098,GO:0019220,GO:0019222,GO:0019725,GO:0019897,GO:0019898,GO:0019932,GO:0019933,GO:0019935,GO:0021700,GO:0021872,GO:0021879,GO:0021884,GO:0021953,GO:0021954,GO:0022008,GO:0022400,GO:0022414,GO:0022603,GO:0022607,GO:0023051,GO:0023052,GO:0023056,GO:0023057,GO:0030030,GO:0030111,GO:0030154,GO:0030168,GO:0030182,GO:0030234,GO:0030322,GO:0030326,GO:0030424,GO:0030425,GO:0030534,GO:0030695,GO:0030900,GO:0031175,GO:0031234,GO:0031323,GO:0031324,GO:0031344,GO:0031346,GO:0031347,GO:0031399,GO:0031400,GO:0031647,GO:0031683,GO:0031821,GO:0031826,GO:0032101,GO:0032103,GO:0032222,GO:0032224,GO:0032268,GO:0032269,GO:0032501,GO:0032502,GO:0032504,GO:0032549,GO:0032550,GO:0032553,GO:0032555,GO:0032561,GO:0032870,GO:0032879,GO:0032880,GO:0032989,GO:0032990,GO:0032991,GO:0033673,GO:0035107,GO:0035108,GO:0035113,GO:0035556,GO:0035639,GO:0035690,GO:0036094,GO:0036477,GO:0040011,GO:0040012,GO:0040017,GO:0042060,GO:0042127,GO:0042221,GO:0042325,GO:0042326,GO:0042330,GO:0042391,GO:0042493,GO:0042551,GO:0042578,GO:0042592,GO:0042711,GO:0042733,GO:0042742,GO:0042752,GO:0042981,GO:0042995,GO:0043005,GO:0043025,GO:0043051,GO:0043052,GO:0043065,GO:0043066,GO:0043067,GO:0043068,GO:0043069,GO:0043085,GO:0043086,GO:0043087,GO:0043167,GO:0043168,GO:0043207,GO:0043226,GO:0043266,GO:0043267,GO:0043269,GO:0043270,GO:0043271,GO:0043473,GO:0043547,GO:0043549,GO:0043900,GO:0043933,GO:0044057,GO:0044062,GO:0044085,GO:0044092,GO:0044093,GO:0044297,GO:0044422,GO:0044424,GO:0044425,GO:0044441,GO:0044444,GO:0044459,GO:0044463,GO:0044464,GO:0044853,GO:0044877,GO:0045088,GO:0045121,GO:0045595,GO:0045596,GO:0045597,GO:0045634,GO:0045664,GO:0045666,GO:0045859,GO:0045936,GO:0046662,GO:0046668,GO:0046669,GO:0046671,GO:0046673,GO:0046883,GO:0046887,GO:0046928,GO:0047391,GO:0048066,GO:0048070,GO:0048468,GO:0048469,GO:0048513,GO:0048518,GO:0048519,GO:0048522,GO:0048523,GO:0048583,GO:0048584,GO:0048585,GO:0048598,GO:0048609,GO:0048660,GO:0048661,GO:0048666,GO:0048667,GO:0048679,GO:0048680,GO:0048699,GO:0048731,GO:0048736,GO:0048812,GO:0048856,GO:0048858,GO:0048869,GO:0050767,GO:0050769,GO:0050776,GO:0050778,GO:0050789,GO:0050790,GO:0050793,GO:0050794,GO:0050795,GO:0050804,GO:0050806,GO:0050817,GO:0050821,GO:0050830,GO:0050877,GO:0050878,GO:0050896,GO:0050920,GO:0050932,GO:0051046,GO:0051047,GO:0051049,GO:0051050,GO:0051051,GO:0051093,GO:0051094,GO:0051128,GO:0051130,GO:0051171,GO:0051172,GO:0051174,GO:0051179,GO:0051234,GO:0051239,GO:0051240,GO:0051241,GO:0051246,GO:0051248,GO:0051259,GO:0051291,GO:0051336,GO:0051338,GO:0051345,GO:0051348,GO:0051588,GO:0051590,GO:0051606,GO:0051704,GO:0051707,GO:0051716,GO:0051952,GO:0051954,GO:0051960,GO:0051962,GO:0060158,GO:0060173,GO:0060191,GO:0060193,GO:0060249,GO:0060255,GO:0060259,GO:0060284,GO:0060322,GO:0060341,GO:0060359,GO:0060548,GO:0060589,GO:0060746,GO:0060828,GO:0061564,GO:0065003,GO:0065007,GO:0065008,GO:0065009,GO:0070050,GO:0070206,GO:0070208,GO:0070570,GO:0070572,GO:0070887,GO:0071214,GO:0071241,GO:0071242,GO:0071244,GO:0071310,GO:0071478,GO:0071482,GO:0071495,GO:0071695,GO:0071840,GO:0071944,GO:0072347,GO:0072359,GO:0080090,GO:0080134,GO:0080135,GO:0095500,GO:0097159,GO:0097367,GO:0097447,GO:0097458,GO:0097485,GO:0097730,GO:0097731,GO:0097733,GO:0098542,GO:0098552,GO:0098562,GO:0098589,GO:0098590,GO:0098657,GO:0098772,GO:0098796,GO:0098797,GO:0098805,GO:0098857,GO:0099177,GO:0104004,GO:0120025,GO:0120035,GO:0120036,GO:0120038,GO:0120039,GO:1900073,GO:1900274,GO:1900424,GO:1901265,GO:1901363,GO:1901698,GO:1901699,GO:1901700,GO:1901701,GO:1902074,GO:1902473,GO:1902474,GO:1902477,GO:1902494,GO:1903034,GO:1903036,GO:1903530,GO:1903532,GO:1903831,GO:1903998,GO:1905144,GO:1905145,GO:1905360,GO:2000026,GO:2000027,GO:2000241,GO:2000292,GO:2001023,GO:2001025
HiC_scaffold_13	gmst	intron	72076903	72180445	83.273395	+	0	ID=g5318.t1.intron1;Parent=g5318.t1
HiC_scaffold_13	gmst	CDS	72180446	72180630	83.273395	+	2	ID=g5318.t1.CDS2;Parent=g5318.t1
HiC_scaffold_13	gmst	exon	72180446	72180630	83.273395	+	2	ID=g5318.t1.exon2;Parent=g5318.t1
HiC_scaffold_13	gmst	intron	72180631	72285283	83.273395	+	0	ID=g5318.t1.intron2;Parent=g5318.t1
HiC_scaffold_13	gmst	CDS	72285284	72285438	83.273395	+	0	ID=g5318.t1.CDS3;Parent=g5318.t1
HiC_scaffold_13	gmst	exon	72285284	72285438	83.273395	+	0	ID=g5318.t1.exon3;Parent=g5318.t1
HiC_scaffold_13	gmst	intron	72285439	72302528	83.273395	+	0	ID=g5318.t1.intron3;Parent=g5318.t1
HiC_scaffold_13	gmst	CDS	72302529	72302657	83.273395	+	1	ID=g5318.t1.CDS4;Parent=g5318.t1
HiC_scaffold_13	gmst	exon	72302529	72302657	83.273395	+	1	ID=g5318.t1.exon4;Parent=g5318.t1
HiC_scaffold_13	gmst	intron	72302658	72305251	83.273395	+	0	ID=g5318.t1.intron4;Parent=g5318.t1
HiC_scaffold_13	gmst	CDS	72305252	72305381	83.273395	+	1	ID=g5318.t1.CDS5;Parent=g5318.t1
HiC_scaffold_13	gmst	exon	72305252	72305381	83.273395	+	1	ID=g5318.t1.exon5;Parent=g5318.t1
HiC_scaffold_13	gmst	intron	72305382	72366653	83.273395	+	0	ID=g5318.t1.intron5;Parent=g5318.t1
HiC_scaffold_13	gmst	CDS	72366654	72366807	83.273395	+	0	ID=g5318.t1.CDS6;Parent=g5318.t1
HiC_scaffold_13	gmst	exon	72366654	72366807	83.273395	+	0	ID=g5318.t1.exon6;Parent=g5318.t1
HiC_scaffold_13	gmst	intron	72366808	72376996	83.273395	+	0	ID=g5318.t1.intron6;Parent=g5318.t1
HiC_scaffold_13	gmst	CDS	72376997	72377187	83.273395	+	2	ID=g5318.t1.CDS7;Parent=g5318.t1
HiC_scaffold_13	gmst	exon	72376997	72377187	83.273395	+	2	ID=g5318.t1.exon7;Parent=g5318.t1
HiC_scaffold_13	gmst	stop_codon	72377185	72377187	83.273395	+	0	ID=g5318.t1.stop1;Parent=g5318.t1
HiC_scaffold_13	AUGUSTUS	start_codon	72442446	72442448	.	+	0	ID=g5319.t1.start1;Parent=g5319.t1
HiC_scaffold_13	AUGUSTUS	exon	72442446	72442569	.	+	.	ID=g5319.t1.exon1;Parent=g5319.t1
HiC_scaffold_13	AUGUSTUS	CDS	72442446	72442569	1.0	+	0	ID=g5319.t1.CDS1;Parent=g5319.t1
HiC_scaffold_13	AUGUSTUS	gene	72442446	72635407	.	+	.	ID=g5319
HiC_scaffold_13	AUGUSTUS	mRNA	72442446	72635407	1.0	+	.	ID=g5319.t1;Parent=g5319;em_target=9668.ENSMPUP00000012452;em_score=795.1;em_evalue=1.7e-242;em_tcov=.;em_OGs=KOG0082@1|root,KOG0085@2759|Eukaryota,39T7B@33154|Opisthokonta,3BJJ8@33208|Metazoa,3E470@33213|Bilateria,48QVQ@7711|Chordata,49MFP@7742|Vertebrata,3JG9U@40674|Mammalia,3ENXX@33554|Carnivora;em_COG_cat=T;em_desc=Guanine nucleotide binding protein (G protein), alpha 14;em_max_annot_lvl=33208|Metazoa;em_Preferred_name=GNA14;em_KEGG_ko=ko:K04636;em_KEGG_Pathway=ko04020,ko05142,ko05146,map04020,map05142,map05146;em_BRITE=ko00000,ko00001,ko04031;em_PFAMs=G-alpha;em_GOs=GO:0001664,GO:0001775,GO:0003674,GO:0003824,GO:0003924,GO:0005102,GO:0005488,GO:0005515,GO:0005575,GO:0005622,GO:0005623,GO:0005834,GO:0005886,GO:0006950,GO:0007154,GO:0007165,GO:0007186,GO:0007187,GO:0007188,GO:0007200,GO:0007212,GO:0007596,GO:0007599,GO:0008150,GO:0009611,GO:0009898,GO:0009987,GO:0016020,GO:0016462,GO:0016787,GO:0016817,GO:0016818,GO:0017111,GO:0019897,GO:0019898,GO:0023052,GO:0030168,GO:0031234,GO:0031683,GO:0032501,GO:0032991,GO:0042060,GO:0044424,GO:0044425,GO:0044459,GO:0044464,GO:0044877,GO:0050789,GO:0050794,GO:0050817,GO:0050878,GO:0050896,GO:0051716,GO:0060158,GO:0065007,GO:0065008,GO:0071944,GO:0098552,GO:0098562,GO:0098796,GO:0098797,GO:1902494,GO:1905360
HiC_scaffold_13	AUGUSTUS	intron	72442570	72550955	1.0	+	.	ID=g5319.t1.intron1;Parent=g5319.t1
HiC_scaffold_13	AUGUSTUS	exon	72550956	72551140	.	+	.	ID=g5319.t1.exon2;Parent=g5319.t1
HiC_scaffold_13	AUGUSTUS	CDS	72550956	72551140	1.0	+	2	ID=g5319.t1.CDS2;Parent=g5319.t1
HiC_scaffold_13	AUGUSTUS	intron	72551141	72627538	1.0	+	.	ID=g5319.t1.intron2;Parent=g5319.t1
HiC_scaffold_13	AUGUSTUS	exon	72627539	72627693	.	+	.	ID=g5319.t1.exon3;Parent=g5319.t1
HiC_scaffold_13	AUGUSTUS	CDS	72627539	72627693	1.0	+	0	ID=g5319.t1.CDS3;Parent=g5319.t1
HiC_scaffold_13	AUGUSTUS	intron	72627694	72630030	1.0	+	.	ID=g5319.t1.intron3;Parent=g5319.t1
HiC_scaffold_13	AUGUSTUS	exon	72630031	72630159	.	+	.	ID=g5319.t1.exon4;Parent=g5319.t1
HiC_scaffold_13	AUGUSTUS	CDS	72630031	72630159	1.0	+	1	ID=g5319.t1.CDS4;Parent=g5319.t1
HiC_scaffold_13	AUGUSTUS	intron	72630160	72631528	1.0	+	.	ID=g5319.t1.intron4;Parent=g5319.t1
HiC_scaffold_13	AUGUSTUS	exon	72631529	72631658	.	+	.	ID=g5319.t1.exon5;Parent=g5319.t1
HiC_scaffold_13	AUGUSTUS	CDS	72631529	72631658	1.0	+	1	ID=g5319.t1.CDS5;Parent=g5319.t1
HiC_scaffold_13	AUGUSTUS	intron	72631659	72634403	1.0	+	.	ID=g5319.t1.intron5;Parent=g5319.t1
HiC_scaffold_13	AUGUSTUS	exon	72634404	72634557	.	+	.	ID=g5319.t1.exon6;Parent=g5319.t1
HiC_scaffold_13	AUGUSTUS	CDS	72634404	72634557	1.0	+	0	ID=g5319.t1.CDS6;Parent=g5319.t1
HiC_scaffold_13	AUGUSTUS	intron	72634558	72635216	1.0	+	.	ID=g5319.t1.intron6;Parent=g5319.t1
HiC_scaffold_13	AUGUSTUS	exon	72635217	72635407	.	+	.	ID=g5319.t1.exon7;Parent=g5319.t1
HiC_scaffold_13	AUGUSTUS	CDS	72635217	72635407	1.0	+	2	ID=g5319.t1.CDS7;Parent=g5319.t1
HiC_scaffold_13	AUGUSTUS	stop_codon	72635405	72635407	.	+	0	ID=g5319.t1.stop1;Parent=g5319.t1
HiC_scaffold_13	AUGUSTUS	stop_codon	72651588	72651590	.	-	0	ID=g5320.t1.stop1;Parent=g5320.t1
HiC_scaffold_13	AUGUSTUS	exon	72651588	72651638	.	-	.	ID=g5320.t1.exon1;Parent=g5320.t1
HiC_scaffold_13	AUGUSTUS	CDS	72651588	72651638	1.0	-	0	ID=g5320.t1.CDS1;Parent=g5320.t1
HiC_scaffold_13	AUGUSTUS	gene	72651588	72883649	.	-	.	ID=g5320
HiC_scaffold_13	AUGUSTUS	mRNA	72651588	72883649	1.0	-	.	ID=g5320.t1;Parent=g5320;em_target=9668.ENSMPUP00000012430;em_score=7044.3;em_evalue=0.0;em_tcov=.;em_OGs=COG5043@1|root,KOG1809@2759|Eukaryota,38B64@33154|Opisthokonta,3BFU8@33208|Metazoa,3CWMY@33213|Bilateria,480UX@7711|Chordata,48VW5@7742|Vertebrata,3J7A0@40674|Mammalia,3ESRN@33554|Carnivora;em_COG_cat=U;em_desc=Vacuolar protein sorting 13 homolog A;em_max_annot_lvl=33208|Metazoa;em_Preferred_name=VPS13A;em_KEGG_ko=ko:K07050,ko:K19525;em_BRITE=ko00000,ko01000,ko03016;em_PFAMs=ATG_C,Chorein_N,SHR-BD,VPS13,VPS13_C,VPS13_mid_rpt;em_GOs=GO:0005575,GO:0005622,GO:0005623,GO:0005737,GO:0006810,GO:0006892,GO:0006895,GO:0006914,GO:0007275,GO:0007399,GO:0007610,GO:0007626,GO:0008104,GO:0008150,GO:0008152,GO:0009056,GO:0009987,GO:0012505,GO:0016192,GO:0016482,GO:0030141,GO:0031045,GO:0031410,GO:0031982,GO:0032501,GO:0032502,GO:0033036,GO:0035176,GO:0043226,GO:0043227,GO:0043229,GO:0044237,GO:0044248,GO:0044424,GO:0044444,GO:0044464,GO:0046907,GO:0048193,GO:0048731,GO:0048856,GO:0051179,GO:0051234,GO:0051641,GO:0051649,GO:0051703,GO:0051704,GO:0051705,GO:0061919,GO:0097708,GO:0099503
HiC_scaffold_13	AUGUSTUS	intron	72651639	72652670	1.0	-	.	ID=g5320.t1.intron1;Parent=g5320.t1
HiC_scaffold_13	AUGUSTUS	exon	72652671	72652745	.	-	.	ID=g5320.t1.exon2;Parent=g5320.t1
HiC_scaffold_13	AUGUSTUS	CDS	72652671	72652745	1.0	-	0	ID=g5320.t1.CDS2;Parent=g5320.t1
HiC_scaffold_13	AUGUSTUS	intron	72652746	72655366	1.0	-	.	ID=g5320.t1.intron2;Parent=g5320.t1
HiC_scaffold_13	AUGUSTUS	exon	72655367	72655490	.	-	.	ID=g5320.t1.exon3;Parent=g5320.t1
HiC_scaffold_13	AUGUSTUS	CDS	72655367	72655490	1.0	-	1	ID=g5320.t1.CDS3;Parent=g5320.t1
HiC_scaffold_13	AUGUSTUS	intron	72655491	72658268	1.0	-	.	ID=g5320.t1.intron3;Parent=g5320.t1
HiC_scaffold_13	AUGUSTUS	exon	72658269	72658354	.	-	.	ID=g5320.t1.exon4;Parent=g5320.t1
HiC_scaffold_13	AUGUSTUS	CDS	72658269	72658354	1.0	-	0	ID=g5320.t1.CDS4;Parent=g5320.t1
HiC_scaffold_13	AUGUSTUS	intron	72658355	72675009	1.0	-	.	ID=g5320.t1.intron4;Parent=g5320.t1
HiC_scaffold_13	AUGUSTUS	exon	72675010	72675124	.	-	.	ID=g5320.t1.exon5;Parent=g5320.t1
HiC_scaffold_13	AUGUSTUS	CDS	72675010	72675124	1.0	-	1	ID=g5320.t1.CDS5;Parent=g5320.t1
HiC_scaffold_13	AUGUSTUS	intron	72675125	72677807	1.0	-	.	ID=g5320.t1.intron5;Parent=g5320.t1
HiC_scaffold_13	AUGUSTUS	exon	72677808	72677931	.	-	.	ID=g5320.t1.exon6;Parent=g5320.t1
HiC_scaffold_13	AUGUSTUS	CDS	72677808	72677931	1.0	-	2	ID=g5320.t1.CDS6;Parent=g5320.t1
HiC_scaffold_13	AUGUSTUS	intron	72677932	72678035	1.0	-	.	ID=g5320.t1.intron6;Parent=g5320.t1
HiC_scaffold_13	AUGUSTUS	exon	72678036	72678081	.	-	.	ID=g5320.t1.exon7;Parent=g5320.t1
HiC_scaffold_13	AUGUSTUS	CDS	72678036	72678081	1.0	-	0	ID=g5320.t1.CDS7;Parent=g5320.t1
HiC_scaffold_13	AUGUSTUS	intron	72678082	72678630	1.0	-	.	ID=g5320.t1.intron7;Parent=g5320.t1
HiC_scaffold_13	AUGUSTUS	exon	72678631	72678794	.	-	.	ID=g5320.t1.exon8;Parent=g5320.t1
HiC_scaffold_13	AUGUSTUS	CDS	72678631	72678794	1.0	-	2	ID=g5320.t1.CDS8;Parent=g5320.t1
HiC_scaffold_13	AUGUSTUS	intron	72678795	72678883	1.0	-	.	ID=g5320.t1.intron8;Parent=g5320.t1
HiC_scaffold_13	AUGUSTUS	exon	72678884	72678959	.	-	.	ID=g5320.t1.exon9;Parent=g5320.t1
HiC_scaffold_13	AUGUSTUS	CDS	72678884	72678959	1.0	-	0	ID=g5320.t1.CDS9;Parent=g5320.t1
HiC_scaffold_13	AUGUSTUS	intron	72678960	72679793	1.0	-	.	ID=g5320.t1.intron9;Parent=g5320.t1
HiC_scaffold_13	AUGUSTUS	exon	72679794	72679907	.	-	.	ID=g5320.t1.exon10;Parent=g5320.t1
HiC_scaffold_13	AUGUSTUS	CDS	72679794	72679907	1.0	-	0	ID=g5320.t1.CDS10;Parent=g5320.t1
HiC_scaffold_13	AUGUSTUS	intron	72679908	72680865	1.0	-	.	ID=g5320.t1.intron10;Parent=g5320.t1
HiC_scaffold_13	AUGUSTUS	exon	72680866	72680947	.	-	.	ID=g5320.t1.exon11;Parent=g5320.t1
HiC_scaffold_13	AUGUSTUS	CDS	72680866	72680947	1.0	-	1	ID=g5320.t1.CDS11;Parent=g5320.t1
HiC_scaffold_13	AUGUSTUS	intron	72680948	72682170	1.0	-	.	ID=g5320.t1.intron11;Parent=g5320.t1
HiC_scaffold_13	AUGUSTUS	exon	72682171	72682316	.	-	.	ID=g5320.t1.exon12;Parent=g5320.t1
HiC_scaffold_13	AUGUSTUS	CDS	72682171	72682316	1.0	-	0	ID=g5320.t1.CDS12;Parent=g5320.t1
HiC_scaffold_13	AUGUSTUS	intron	72682317	72684154	1.0	-	.	ID=g5320.t1.intron12;Parent=g5320.t1
HiC_scaffold_13	AUGUSTUS	exon	72684155	72684268	.	-	.	ID=g5320.t1.exon13;Parent=g5320.t1
HiC_scaffold_13	AUGUSTUS	CDS	72684155	72684268	1.0	-	0	ID=g5320.t1.CDS13;Parent=g5320.t1
HiC_scaffold_13	AUGUSTUS	intron	72684269	72690248	1.0	-	.	ID=g5320.t1.intron13;Parent=g5320.t1
HiC_scaffold_13	AUGUSTUS	exon	72690249	72690354	.	-	.	ID=g5320.t1.exon14;Parent=g5320.t1
HiC_scaffold_13	AUGUSTUS	CDS	72690249	72690354	1.0	-	1	ID=g5320.t1.CDS14;Parent=g5320.t1
HiC_scaffold_13	AUGUSTUS	intron	72690355	72691378	1.0	-	.	ID=g5320.t1.intron14;Parent=g5320.t1
HiC_scaffold_13	AUGUSTUS	exon	72691379	72691448	.	-	.	ID=g5320.t1.exon15;Parent=g5320.t1
HiC_scaffold_13	AUGUSTUS	CDS	72691379	72691448	1.0	-	2	ID=g5320.t1.CDS15;Parent=g5320.t1
HiC_scaffold_13	AUGUSTUS	intron	72691449	72692326	1.0	-	.	ID=g5320.t1.intron15;Parent=g5320.t1
HiC_scaffold_13	AUGUSTUS	exon	72692327	72692408	.	-	.	ID=g5320.t1.exon16;Parent=g5320.t1
HiC_scaffold_13	AUGUSTUS	CDS	72692327	72692408	1.0	-	0	ID=g5320.t1.CDS16;Parent=g5320.t1
HiC_scaffold_13	AUGUSTUS	intron	72692409	72692613	1.0	-	.	ID=g5320.t1.intron16;Parent=g5320.t1
HiC_scaffold_13	AUGUSTUS	exon	72692614	72692760	.	-	.	ID=g5320.t1.exon17;Parent=g5320.t1
HiC_scaffold_13	AUGUSTUS	CDS	72692614	72692760	1.0	-	0	ID=g5320.t1.CDS17;Parent=g5320.t1
HiC_scaffold_13	AUGUSTUS	intron	72692761	72693224	1.0	-	.	ID=g5320.t1.intron17;Parent=g5320.t1
HiC_scaffold_13	AUGUSTUS	exon	72693225	72693378	.	-	.	ID=g5320.t1.exon18;Parent=g5320.t1
HiC_scaffold_13	AUGUSTUS	CDS	72693225	72693378	1.0	-	1	ID=g5320.t1.CDS18;Parent=g5320.t1
HiC_scaffold_13	AUGUSTUS	intron	72693379	72695387	1.0	-	.	ID=g5320.t1.intron18;Parent=g5320.t1
HiC_scaffold_13	AUGUSTUS	exon	72695388	72695620	.	-	.	ID=g5320.t1.exon19;Parent=g5320.t1
HiC_scaffold_13	AUGUSTUS	CDS	72695388	72695620	1.0	-	0	ID=g5320.t1.CDS19;Parent=g5320.t1
HiC_scaffold_13	AUGUSTUS	intron	72695621	72699671	1.0	-	.	ID=g5320.t1.intron19;Parent=g5320.t1
HiC_scaffold_13	AUGUSTUS	exon	72699672	72699801	.	-	.	ID=g5320.t1.exon20;Parent=g5320.t1
HiC_scaffold_13	AUGUSTUS	CDS	72699672	72699801	1.0	-	1	ID=g5320.t1.CDS20;Parent=g5320.t1
HiC_scaffold_13	AUGUSTUS	intron	72699802	72701915	1.0	-	.	ID=g5320.t1.intron20;Parent=g5320.t1
HiC_scaffold_13	AUGUSTUS	exon	72701916	72702049	.	-	.	ID=g5320.t1.exon21;Parent=g5320.t1
HiC_scaffold_13	AUGUSTUS	CDS	72701916	72702049	1.0	-	0	ID=g5320.t1.CDS21;Parent=g5320.t1
HiC_scaffold_13	AUGUSTUS	intron	72702050	72702662	1.0	-	.	ID=g5320.t1.intron21;Parent=g5320.t1
HiC_scaffold_13	AUGUSTUS	exon	72702663	72702791	.	-	.	ID=g5320.t1.exon22;Parent=g5320.t1
HiC_scaffold_13	AUGUSTUS	CDS	72702663	72702791	1.0	-	0	ID=g5320.t1.CDS22;Parent=g5320.t1
HiC_scaffold_13	AUGUSTUS	intron	72702792	72706950	1.0	-	.	ID=g5320.t1.intron22;Parent=g5320.t1
HiC_scaffold_13	AUGUSTUS	exon	72706951	72707097	.	-	.	ID=g5320.t1.exon23;Parent=g5320.t1
HiC_scaffold_13	AUGUSTUS	CDS	72706951	72707097	1.0	-	0	ID=g5320.t1.CDS23;Parent=g5320.t1
HiC_scaffold_13	AUGUSTUS	intron	72707098	72707244	1.0	-	.	ID=g5320.t1.intron23;Parent=g5320.t1
HiC_scaffold_13	AUGUSTUS	exon	72707245	72707349	.	-	.	ID=g5320.t1.exon24;Parent=g5320.t1
HiC_scaffold_13	AUGUSTUS	CDS	72707245	72707349	1.0	-	0	ID=g5320.t1.CDS24;Parent=g5320.t1
HiC_scaffold_13	AUGUSTUS	intron	72707350	72707828	1.0	-	.	ID=g5320.t1.intron24;Parent=g5320.t1
HiC_scaffold_13	AUGUSTUS	exon	72707829	72708224	.	-	.	ID=g5320.t1.exon25;Parent=g5320.t1
HiC_scaffold_13	AUGUSTUS	CDS	72707829	72708224	1.0	-	0	ID=g5320.t1.CDS25;Parent=g5320.t1
HiC_scaffold_13	AUGUSTUS	intron	72708225	72710395	1.0	-	.	ID=g5320.t1.intron25;Parent=g5320.t1
HiC_scaffold_13	AUGUSTUS	exon	72710396	72710678	.	-	.	ID=g5320.t1.exon26;Parent=g5320.t1
HiC_scaffold_13	AUGUSTUS	CDS	72710396	72710678	1.0	-	1	ID=g5320.t1.CDS26;Parent=g5320.t1
HiC_scaffold_13	AUGUSTUS	intron	72710679	72714785	1.0	-	.	ID=g5320.t1.intron26;Parent=g5320.t1
HiC_scaffold_13	AUGUSTUS	exon	72714786	72714889	.	-	.	ID=g5320.t1.exon27;Parent=g5320.t1
HiC_scaffold_13	AUGUSTUS	CDS	72714786	72714889	1.0	-	0	ID=g5320.t1.CDS27;Parent=g5320.t1
HiC_scaffold_13	AUGUSTUS	intron	72714890	72724337	1.0	-	.	ID=g5320.t1.intron27;Parent=g5320.t1
HiC_scaffold_13	AUGUSTUS	exon	72724338	72724498	.	-	.	ID=g5320.t1.exon28;Parent=g5320.t1
HiC_scaffold_13	AUGUSTUS	CDS	72724338	72724498	1.0	-	2	ID=g5320.t1.CDS28;Parent=g5320.t1
HiC_scaffold_13	AUGUSTUS	intron	72724499	72726101	1.0	-	.	ID=g5320.t1.intron28;Parent=g5320.t1
HiC_scaffold_13	AUGUSTUS	exon	72726102	72726357	.	-	.	ID=g5320.t1.exon29;Parent=g5320.t1
HiC_scaffold_13	AUGUSTUS	CDS	72726102	72726357	1.0	-	0	ID=g5320.t1.CDS29;Parent=g5320.t1
HiC_scaffold_13	AUGUSTUS	intron	72726358	72726525	1.0	-	.	ID=g5320.t1.intron29;Parent=g5320.t1
HiC_scaffold_13	AUGUSTUS	exon	72726526	72726684	.	-	.	ID=g5320.t1.exon30;Parent=g5320.t1
HiC_scaffold_13	AUGUSTUS	CDS	72726526	72726684	1.0	-	0	ID=g5320.t1.CDS30;Parent=g5320.t1
HiC_scaffold_13	AUGUSTUS	intron	72726685	72728156	1.0	-	.	ID=g5320.t1.intron30;Parent=g5320.t1
HiC_scaffold_13	AUGUSTUS	exon	72728157	72728258	.	-	.	ID=g5320.t1.exon31;Parent=g5320.t1
HiC_scaffold_13	AUGUSTUS	CDS	72728157	72728258	1.0	-	0	ID=g5320.t1.CDS31;Parent=g5320.t1
HiC_scaffold_13	AUGUSTUS	intron	72728259	72729375	1.0	-	.	ID=g5320.t1.intron31;Parent=g5320.t1
HiC_scaffold_13	AUGUSTUS	exon	72729376	72729732	.	-	.	ID=g5320.t1.exon32;Parent=g5320.t1
HiC_scaffold_13	AUGUSTUS	CDS	72729376	72729732	1.0	-	0	ID=g5320.t1.CDS32;Parent=g5320.t1
HiC_scaffold_13	AUGUSTUS	intron	72729733	72730443	1.0	-	.	ID=g5320.t1.intron32;Parent=g5320.t1
HiC_scaffold_13	AUGUSTUS	exon	72730444	72730536	.	-	.	ID=g5320.t1.exon33;Parent=g5320.t1
HiC_scaffold_13	AUGUSTUS	CDS	72730444	72730536	1.0	-	0	ID=g5320.t1.CDS33;Parent=g5320.t1
HiC_scaffold_13	AUGUSTUS	intron	72730537	72740333	1.0	-	.	ID=g5320.t1.intron33;Parent=g5320.t1
HiC_scaffold_13	AUGUSTUS	exon	72740334	72740566	.	-	.	ID=g5320.t1.exon34;Parent=g5320.t1
HiC_scaffold_13	AUGUSTUS	CDS	72740334	72740566	1.0	-	2	ID=g5320.t1.CDS34;Parent=g5320.t1
HiC_scaffold_13	AUGUSTUS	intron	72740567	72741244	1.0	-	.	ID=g5320.t1.intron34;Parent=g5320.t1
HiC_scaffold_13	AUGUSTUS	exon	72741245	72741462	.	-	.	ID=g5320.t1.exon35;Parent=g5320.t1
HiC_scaffold_13	AUGUSTUS	CDS	72741245	72741462	1.0	-	1	ID=g5320.t1.CDS35;Parent=g5320.t1
HiC_scaffold_13	AUGUSTUS	intron	72741463	72741997	1.0	-	.	ID=g5320.t1.intron35;Parent=g5320.t1
HiC_scaffold_13	AUGUSTUS	exon	72741998	72742167	.	-	.	ID=g5320.t1.exon36;Parent=g5320.t1
HiC_scaffold_13	AUGUSTUS	CDS	72741998	72742167	1.0	-	0	ID=g5320.t1.CDS36;Parent=g5320.t1
HiC_scaffold_13	AUGUSTUS	intron	72742168	72742710	1.0	-	.	ID=g5320.t1.intron36;Parent=g5320.t1
HiC_scaffold_13	AUGUSTUS	exon	72742711	72742838	.	-	.	ID=g5320.t1.exon37;Parent=g5320.t1
HiC_scaffold_13	AUGUSTUS	CDS	72742711	72742838	1.0	-	2	ID=g5320.t1.CDS37;Parent=g5320.t1
HiC_scaffold_13	AUGUSTUS	intron	72742839	72749378	1.0	-	.	ID=g5320.t1.intron37;Parent=g5320.t1
HiC_scaffold_13	AUGUSTUS	exon	72749379	72749529	.	-	.	ID=g5320.t1.exon38;Parent=g5320.t1
HiC_scaffold_13	AUGUSTUS	CDS	72749379	72749529	1.0	-	0	ID=g5320.t1.CDS38;Parent=g5320.t1
HiC_scaffold_13	AUGUSTUS	intron	72749530	72752868	1.0	-	.	ID=g5320.t1.intron38;Parent=g5320.t1
HiC_scaffold_13	AUGUSTUS	exon	72752869	72753016	.	-	.	ID=g5320.t1.exon39;Parent=g5320.t1
HiC_scaffold_13	AUGUSTUS	CDS	72752869	72753016	1.0	-	1	ID=g5320.t1.CDS39;Parent=g5320.t1
HiC_scaffold_13	AUGUSTUS	intron	72753017	72762731	1.0	-	.	ID=g5320.t1.intron39;Parent=g5320.t1
HiC_scaffold_13	AUGUSTUS	exon	72762732	72763036	.	-	.	ID=g5320.t1.exon40;Parent=g5320.t1
HiC_scaffold_13	AUGUSTUS	CDS	72762732	72763036	1.0	-	0	ID=g5320.t1.CDS40;Parent=g5320.t1
HiC_scaffold_13	AUGUSTUS	intron	72763037	72764393	1.0	-	.	ID=g5320.t1.intron40;Parent=g5320.t1
HiC_scaffold_13	AUGUSTUS	exon	72764394	72764561	.	-	.	ID=g5320.t1.exon41;Parent=g5320.t1
HiC_scaffold_13	AUGUSTUS	CDS	72764394	72764561	1.0	-	0	ID=g5320.t1.CDS41;Parent=g5320.t1
HiC_scaffold_13	AUGUSTUS	intron	72764562	72772851	1.0	-	.	ID=g5320.t1.intron41;Parent=g5320.t1
HiC_scaffold_13	AUGUSTUS	exon	72772852	72772955	.	-	.	ID=g5320.t1.exon42;Parent=g5320.t1
HiC_scaffold_13	AUGUSTUS	CDS	72772852	72772955	1.0	-	2	ID=g5320.t1.CDS42;Parent=g5320.t1
HiC_scaffold_13	AUGUSTUS	intron	72772956	72773034	1.0	-	.	ID=g5320.t1.intron42;Parent=g5320.t1
HiC_scaffold_13	AUGUSTUS	exon	72773035	72773151	.	-	.	ID=g5320.t1.exon43;Parent=g5320.t1
HiC_scaffold_13	AUGUSTUS	CDS	72773035	72773151	1.0	-	2	ID=g5320.t1.CDS43;Parent=g5320.t1
HiC_scaffold_13	AUGUSTUS	intron	72773152	72773848	1.0	-	.	ID=g5320.t1.intron43;Parent=g5320.t1
HiC_scaffold_13	AUGUSTUS	exon	72773849	72774002	.	-	.	ID=g5320.t1.exon44;Parent=g5320.t1
HiC_scaffold_13	AUGUSTUS	CDS	72773849	72774002	1.0	-	0	ID=g5320.t1.CDS44;Parent=g5320.t1
HiC_scaffold_13	AUGUSTUS	intron	72774003	72774212	1.0	-	.	ID=g5320.t1.intron44;Parent=g5320.t1
HiC_scaffold_13	AUGUSTUS	exon	72774213	72774272	.	-	.	ID=g5320.t1.exon45;Parent=g5320.t1
HiC_scaffold_13	AUGUSTUS	CDS	72774213	72774272	1.0	-	0	ID=g5320.t1.CDS45;Parent=g5320.t1
HiC_scaffold_13	AUGUSTUS	intron	72774273	72775642	1.0	-	.	ID=g5320.t1.intron45;Parent=g5320.t1
HiC_scaffold_13	AUGUSTUS	exon	72775643	72775722	.	-	.	ID=g5320.t1.exon46;Parent=g5320.t1
HiC_scaffold_13	AUGUSTUS	CDS	72775643	72775722	1.0	-	2	ID=g5320.t1.CDS46;Parent=g5320.t1
HiC_scaffold_13	AUGUSTUS	intron	72775723	72785880	1.0	-	.	ID=g5320.t1.intron46;Parent=g5320.t1
HiC_scaffold_13	AUGUSTUS	exon	72785881	72786037	.	-	.	ID=g5320.t1.exon47;Parent=g5320.t1
HiC_scaffold_13	AUGUSTUS	CDS	72785881	72786037	1.0	-	0	ID=g5320.t1.CDS47;Parent=g5320.t1
HiC_scaffold_13	AUGUSTUS	intron	72786038	72786428	1.0	-	.	ID=g5320.t1.intron47;Parent=g5320.t1
HiC_scaffold_13	AUGUSTUS	exon	72786429	72786583	.	-	.	ID=g5320.t1.exon48;Parent=g5320.t1
HiC_scaffold_13	AUGUSTUS	CDS	72786429	72786583	1.0	-	2	ID=g5320.t1.CDS48;Parent=g5320.t1
HiC_scaffold_13	AUGUSTUS	intron	72786584	72788024	1.0	-	.	ID=g5320.t1.intron48;Parent=g5320.t1
HiC_scaffold_13	AUGUSTUS	exon	72788025	72788106	.	-	.	ID=g5320.t1.exon49;Parent=g5320.t1
HiC_scaffold_13	AUGUSTUS	CDS	72788025	72788106	1.0	-	0	ID=g5320.t1.CDS49;Parent=g5320.t1
HiC_scaffold_13	AUGUSTUS	intron	72788107	72799317	1.0	-	.	ID=g5320.t1.intron49;Parent=g5320.t1
HiC_scaffold_13	AUGUSTUS	exon	72799318	72799456	.	-	.	ID=g5320.t1.exon50;Parent=g5320.t1
HiC_scaffold_13	AUGUSTUS	CDS	72799318	72799456	1.0	-	1	ID=g5320.t1.CDS50;Parent=g5320.t1
HiC_scaffold_13	AUGUSTUS	intron	72799457	72810054	1.0	-	.	ID=g5320.t1.intron50;Parent=g5320.t1
HiC_scaffold_13	AUGUSTUS	exon	72810055	72810172	.	-	.	ID=g5320.t1.exon51;Parent=g5320.t1
HiC_scaffold_13	AUGUSTUS	CDS	72810055	72810172	1.0	-	2	ID=g5320.t1.CDS51;Parent=g5320.t1
HiC_scaffold_13	AUGUSTUS	intron	72810173	72811310	1.0	-	.	ID=g5320.t1.intron51;Parent=g5320.t1
HiC_scaffold_13	AUGUSTUS	exon	72811311	72811443	.	-	.	ID=g5320.t1.exon52;Parent=g5320.t1
HiC_scaffold_13	AUGUSTUS	CDS	72811311	72811443	1.0	-	0	ID=g5320.t1.CDS52;Parent=g5320.t1
HiC_scaffold_13	AUGUSTUS	intron	72811444	72813463	1.0	-	.	ID=g5320.t1.intron52;Parent=g5320.t1
HiC_scaffold_13	AUGUSTUS	exon	72813464	72813600	.	-	.	ID=g5320.t1.exon53;Parent=g5320.t1
HiC_scaffold_13	AUGUSTUS	CDS	72813464	72813600	1.0	-	2	ID=g5320.t1.CDS53;Parent=g5320.t1
HiC_scaffold_13	AUGUSTUS	intron	72813601	72821179	1.0	-	.	ID=g5320.t1.intron53;Parent=g5320.t1
HiC_scaffold_13	AUGUSTUS	exon	72821180	72821294	.	-	.	ID=g5320.t1.exon54;Parent=g5320.t1
HiC_scaffold_13	AUGUSTUS	CDS	72821180	72821294	1.0	-	0	ID=g5320.t1.CDS54;Parent=g5320.t1
HiC_scaffold_13	AUGUSTUS	intron	72821295	72821380	1.0	-	.	ID=g5320.t1.intron54;Parent=g5320.t1
HiC_scaffold_13	AUGUSTUS	exon	72821381	72821570	.	-	.	ID=g5320.t1.exon55;Parent=g5320.t1
HiC_scaffold_13	AUGUSTUS	CDS	72821381	72821570	1.0	-	1	ID=g5320.t1.CDS55;Parent=g5320.t1
HiC_scaffold_13	AUGUSTUS	intron	72821571	72837492	1.0	-	.	ID=g5320.t1.intron55;Parent=g5320.t1
HiC_scaffold_13	AUGUSTUS	exon	72837493	72837635	.	-	.	ID=g5320.t1.exon56;Parent=g5320.t1
HiC_scaffold_13	AUGUSTUS	CDS	72837493	72837635	1.0	-	0	ID=g5320.t1.CDS56;Parent=g5320.t1
HiC_scaffold_13	AUGUSTUS	intron	72837636	72837970	1.0	-	.	ID=g5320.t1.intron56;Parent=g5320.t1
HiC_scaffold_13	AUGUSTUS	exon	72837971	72838065	.	-	.	ID=g5320.t1.exon57;Parent=g5320.t1
HiC_scaffold_13	AUGUSTUS	CDS	72837971	72838065	1.0	-	2	ID=g5320.t1.CDS57;Parent=g5320.t1
HiC_scaffold_13	AUGUSTUS	intron	72838066	72838903	1.0	-	.	ID=g5320.t1.intron57;Parent=g5320.t1
HiC_scaffold_13	AUGUSTUS	exon	72838904	72839033	.	-	.	ID=g5320.t1.exon58;Parent=g5320.t1
HiC_scaffold_13	AUGUSTUS	CDS	72838904	72839033	1.0	-	0	ID=g5320.t1.CDS58;Parent=g5320.t1
HiC_scaffold_13	AUGUSTUS	intron	72839034	72839551	1.0	-	.	ID=g5320.t1.intron58;Parent=g5320.t1
HiC_scaffold_13	AUGUSTUS	exon	72839552	72839614	.	-	.	ID=g5320.t1.exon59;Parent=g5320.t1
HiC_scaffold_13	AUGUSTUS	CDS	72839552	72839614	1.0	-	0	ID=g5320.t1.CDS59;Parent=g5320.t1
HiC_scaffold_13	AUGUSTUS	intron	72839615	72841198	1.0	-	.	ID=g5320.t1.intron59;Parent=g5320.t1
HiC_scaffold_13	AUGUSTUS	exon	72841199	72841370	.	-	.	ID=g5320.t1.exon60;Parent=g5320.t1
HiC_scaffold_13	AUGUSTUS	CDS	72841199	72841370	1.0	-	1	ID=g5320.t1.CDS60;Parent=g5320.t1
HiC_scaffold_13	AUGUSTUS	intron	72841371	72842787	1.0	-	.	ID=g5320.t1.intron60;Parent=g5320.t1
HiC_scaffold_13	AUGUSTUS	exon	72842788	72842894	.	-	.	ID=g5320.t1.exon61;Parent=g5320.t1
HiC_scaffold_13	AUGUSTUS	CDS	72842788	72842894	1.0	-	0	ID=g5320.t1.CDS61;Parent=g5320.t1
HiC_scaffold_13	AUGUSTUS	intron	72842895	72843082	1.0	-	.	ID=g5320.t1.intron61;Parent=g5320.t1
HiC_scaffold_13	AUGUSTUS	exon	72843083	72843210	.	-	.	ID=g5320.t1.exon62;Parent=g5320.t1
HiC_scaffold_13	AUGUSTUS	CDS	72843083	72843210	1.0	-	2	ID=g5320.t1.CDS62;Parent=g5320.t1
HiC_scaffold_13	AUGUSTUS	intron	72843211	72847974	1.0	-	.	ID=g5320.t1.intron62;Parent=g5320.t1
HiC_scaffold_13	AUGUSTUS	exon	72847975	72848032	.	-	.	ID=g5320.t1.exon63;Parent=g5320.t1
HiC_scaffold_13	AUGUSTUS	CDS	72847975	72848032	1.0	-	0	ID=g5320.t1.CDS63;Parent=g5320.t1
HiC_scaffold_13	AUGUSTUS	intron	72848033	72851673	1.0	-	.	ID=g5320.t1.intron63;Parent=g5320.t1
HiC_scaffold_13	AUGUSTUS	exon	72851674	72851754	.	-	.	ID=g5320.t1.exon64;Parent=g5320.t1
HiC_scaffold_13	AUGUSTUS	CDS	72851674	72851754	1.0	-	0	ID=g5320.t1.CDS64;Parent=g5320.t1
HiC_scaffold_13	AUGUSTUS	intron	72851755	72851942	1.0	-	.	ID=g5320.t1.intron64;Parent=g5320.t1
HiC_scaffold_13	AUGUSTUS	exon	72851943	72852002	.	-	.	ID=g5320.t1.exon65;Parent=g5320.t1
HiC_scaffold_13	AUGUSTUS	CDS	72851943	72852002	1.0	-	0	ID=g5320.t1.CDS65;Parent=g5320.t1
HiC_scaffold_13	AUGUSTUS	intron	72852003	72854244	1.0	-	.	ID=g5320.t1.intron65;Parent=g5320.t1
HiC_scaffold_13	AUGUSTUS	exon	72854245	72854304	.	-	.	ID=g5320.t1.exon66;Parent=g5320.t1
HiC_scaffold_13	AUGUSTUS	CDS	72854245	72854304	1.0	-	0	ID=g5320.t1.CDS66;Parent=g5320.t1
HiC_scaffold_13	AUGUSTUS	intron	72854305	72854968	1.0	-	.	ID=g5320.t1.intron66;Parent=g5320.t1
HiC_scaffold_13	AUGUSTUS	exon	72854969	72855078	.	-	.	ID=g5320.t1.exon67;Parent=g5320.t1
HiC_scaffold_13	AUGUSTUS	CDS	72854969	72855078	1.0	-	2	ID=g5320.t1.CDS67;Parent=g5320.t1
HiC_scaffold_13	AUGUSTUS	intron	72855079	72857811	1.0	-	.	ID=g5320.t1.intron67;Parent=g5320.t1
HiC_scaffold_13	AUGUSTUS	exon	72857812	72857913	.	-	.	ID=g5320.t1.exon68;Parent=g5320.t1
HiC_scaffold_13	AUGUSTUS	CDS	72857812	72857913	1.0	-	2	ID=g5320.t1.CDS68;Parent=g5320.t1
HiC_scaffold_13	AUGUSTUS	intron	72857914	72858174	1.0	-	.	ID=g5320.t1.intron68;Parent=g5320.t1
HiC_scaffold_13	AUGUSTUS	exon	72858175	72858270	.	-	.	ID=g5320.t1.exon69;Parent=g5320.t1
HiC_scaffold_13	AUGUSTUS	CDS	72858175	72858270	1.0	-	2	ID=g5320.t1.CDS69;Parent=g5320.t1
HiC_scaffold_13	AUGUSTUS	intron	72858271	72862075	1.0	-	.	ID=g5320.t1.intron69;Parent=g5320.t1
HiC_scaffold_13	AUGUSTUS	exon	72862076	72862118	.	-	.	ID=g5320.t1.exon70;Parent=g5320.t1
HiC_scaffold_13	AUGUSTUS	CDS	72862076	72862118	1.0	-	0	ID=g5320.t1.CDS70;Parent=g5320.t1
HiC_scaffold_13	AUGUSTUS	intron	72862119	72864209	1.0	-	.	ID=g5320.t1.intron70;Parent=g5320.t1
HiC_scaffold_13	AUGUSTUS	exon	72864210	72864253	.	-	.	ID=g5320.t1.exon71;Parent=g5320.t1
HiC_scaffold_13	AUGUSTUS	CDS	72864210	72864253	1.0	-	2	ID=g5320.t1.CDS71;Parent=g5320.t1
HiC_scaffold_13	AUGUSTUS	intron	72864254	72883549	1.0	-	.	ID=g5320.t1.intron71;Parent=g5320.t1
HiC_scaffold_13	AUGUSTUS	exon	72883550	72883649	.	-	.	ID=g5320.t1.exon72;Parent=g5320.t1
HiC_scaffold_13	AUGUSTUS	CDS	72883550	72883649	1.0	-	0	ID=g5320.t1.CDS72;Parent=g5320.t1
HiC_scaffold_13	AUGUSTUS	start_codon	72883647	72883649	.	-	0	ID=g5320.t1.start1;Parent=g5320.t1
HiC_scaffold_13	AUGUSTUS	stop_codon	73007289	73007291	.	-	0	ID=g5321.t1.stop1;Parent=g5321.t1
HiC_scaffold_13	AUGUSTUS	gene	73007289	73008584	.	-	.	ID=g5321
HiC_scaffold_13	AUGUSTUS	exon	73007289	73008584	.	-	.	ID=g5321.t1.exon1;Parent=g5321.t1
HiC_scaffold_13	AUGUSTUS	mRNA	73007289	73008584	1.0	-	.	ID=g5321.t1;Parent=g5321;em_target=9707.XP_004396777.1;em_score=935.1;em_evalue=2e-284;em_tcov=.;em_OGs=COG5025@1|root,KOG3562@2759|Eukaryota,39VYM@33154|Opisthokonta,3B9Z4@33208|Metazoa,3CVCZ@33213|Bilateria,482IE@7711|Chordata,492AZ@7742|Vertebrata,3J40I@40674|Mammalia,3EQCE@33554|Carnivora;em_COG_cat=K;em_desc=forkhead box;em_max_annot_lvl=33208|Metazoa;em_KEGG_ko=ko:K09395;em_BRITE=ko00000,ko03000;em_PFAMs=Forkhead;em_Preferred_name=FOXB2;em_GOs=GO:0000981,GO:0003674,GO:0003700,GO:0005575,GO:0005622,GO:0005623,GO:0005634,GO:0006355,GO:0006357,GO:0008150,GO:0009653,GO:0009889,GO:0009987,GO:0010468,GO:0010556,GO:0019219,GO:0019222,GO:0030154,GO:0031323,GO:0031326,GO:0032502,GO:0043226,GO:0043227,GO:0043229,GO:0043231,GO:0044424,GO:0044464,GO:0048856,GO:0048869,GO:0050789,GO:0050794,GO:0051171,GO:0051252,GO:0060255,GO:0065007,GO:0080090,GO:0140110,GO:1903506,GO:2000112,GO:2001141
HiC_scaffold_13	AUGUSTUS	CDS	73007289	73008584	1.0	-	0	ID=g5321.t1.CDS1;Parent=g5321.t1
HiC_scaffold_13	AUGUSTUS	start_codon	73008582	73008584	.	-	0	ID=g5321.t1.start1;Parent=g5321.t1
HiC_scaffold_13	AUGUSTUS	start_codon	73107644	73107646	.	+	0	ID=g5322.t1.start1;Parent=g5322.t1
HiC_scaffold_13	gmst	start_codon	73107644	73107646	513.254076	+	0	ID=g5322.t2.start1;Parent=g5322.t2
HiC_scaffold_13	AUGUSTUS	exon	73107644	73107679	.	+	.	ID=g5322.t1.exon1;Parent=g5322.t1
HiC_scaffold_13	AUGUSTUS	CDS	73107644	73107679	1.0	+	0	ID=g5322.t1.CDS1;Parent=g5322.t1
HiC_scaffold_13	gmst	CDS	73107644	73107679	513.254076	+	0	ID=g5322.t2.CDS1;Parent=g5322.t2
HiC_scaffold_13	gmst	exon	73107644	73107679	513.254076	+	0	ID=g5322.t2.exon1;Parent=g5322.t2
HiC_scaffold_13	AUGUSTUS	gene	73107644	73363112	.	+	.	ID=g5322
HiC_scaffold_13	gmst	mRNA	73107644	73363112	.	+	.	ID=g5322.t2;Parent=g5322;em_target=9668.ENSMPUP00000012423;em_score=6497.5;em_evalue=0.0;em_tcov=.;em_OGs=COG1227@1|root,KOG4129@2759|Eukaryota,39TIF@33154|Opisthokonta,3BB0A@33208|Metazoa,3CTMR@33213|Bilateria,484RP@7711|Chordata,492PR@7742|Vertebrata,3JDY9@40674|Mammalia,3EHEK@33554|Carnivora;em_COG_cat=C;em_desc=prune homolog 2;em_max_annot_lvl=33208|Metazoa;em_Preferred_name=PRUNE2;em_KEGG_ko=ko:K01514,ko:K18449;em_BRITE=ko00000,ko00001,ko01000;em_PFAMs=BNIP2,CRAL_TRIO_2,DHHA2;em_GOs=;em_EC=3.6.1.11;em_KEGG_Pathway=ko00230,map00230;em_KEGG_Reaction=R03409;em_KEGG_rclass=RC00002
HiC_scaffold_13	AUGUSTUS	mRNA	73107644	73363112	1.0	+	.	ID=g5322.t1;Parent=g5322;em_target=9668.ENSMPUP00000012423;em_score=6481.0;em_evalue=0.0;em_tcov=.;em_OGs=COG1227@1|root,KOG4129@2759|Eukaryota,39TIF@33154|Opisthokonta,3BB0A@33208|Metazoa,3CTMR@33213|Bilateria,484RP@7711|Chordata,492PR@7742|Vertebrata,3JDY9@40674|Mammalia,3EHEK@33554|Carnivora;em_COG_cat=C;em_desc=prune homolog 2;em_max_annot_lvl=33208|Metazoa;em_Preferred_name=PRUNE2;em_KEGG_ko=ko:K01514,ko:K18449;em_BRITE=ko00000,ko00001,ko01000;em_PFAMs=BNIP2,CRAL_TRIO_2,DHHA2;em_GOs=;em_EC=3.6.1.11;em_KEGG_Pathway=ko00230,map00230;em_KEGG_Reaction=R03409;em_KEGG_rclass=RC00002
HiC_scaffold_13	AUGUSTUS	intron	73107680	73159278	1.0	+	.	ID=g5322.t1.intron1;Parent=g5322.t1
HiC_scaffold_13	gmst	intron	73107680	73159278	513.254076	+	0	ID=g5322.t2.intron1;Parent=g5322.t2
HiC_scaffold_13	AUGUSTUS	exon	73159279	73159383	.	+	.	ID=g5322.t1.exon2;Parent=g5322.t1
HiC_scaffold_13	AUGUSTUS	CDS	73159279	73159383	1.0	+	0	ID=g5322.t1.CDS2;Parent=g5322.t1
HiC_scaffold_13	gmst	CDS	73159279	73159383	513.254076	+	0	ID=g5322.t2.CDS2;Parent=g5322.t2
HiC_scaffold_13	gmst	exon	73159279	73159383	513.254076	+	0	ID=g5322.t2.exon2;Parent=g5322.t2
HiC_scaffold_13	AUGUSTUS	intron	73159384	73162703	1.0	+	.	ID=g5322.t1.intron2;Parent=g5322.t1
HiC_scaffold_13	gmst	intron	73159384	73162703	513.254076	+	0	ID=g5322.t2.intron2;Parent=g5322.t2
HiC_scaffold_13	AUGUSTUS	exon	73162704	73162906	.	+	.	ID=g5322.t1.exon3;Parent=g5322.t1
HiC_scaffold_13	AUGUSTUS	CDS	73162704	73162906	1.0	+	0	ID=g5322.t1.CDS3;Parent=g5322.t1
HiC_scaffold_13	gmst	CDS	73162704	73162906	513.254076	+	0	ID=g5322.t2.CDS3;Parent=g5322.t2
HiC_scaffold_13	gmst	exon	73162704	73162906	513.254076	+	0	ID=g5322.t2.exon3;Parent=g5322.t2
HiC_scaffold_13	AUGUSTUS	intron	73162907	73165216	1.0	+	.	ID=g5322.t1.intron3;Parent=g5322.t1
HiC_scaffold_13	gmst	intron	73162907	73165216	513.254076	+	0	ID=g5322.t2.intron3;Parent=g5322.t2
HiC_scaffold_13	AUGUSTUS	exon	73165217	73165380	.	+	.	ID=g5322.t1.exon4;Parent=g5322.t1
HiC_scaffold_13	AUGUSTUS	CDS	73165217	73165380	1.0	+	1	ID=g5322.t1.CDS4;Parent=g5322.t1
HiC_scaffold_13	gmst	CDS	73165217	73165380	513.254076	+	1	ID=g5322.t2.CDS4;Parent=g5322.t2
HiC_scaffold_13	gmst	exon	73165217	73165380	513.254076	+	1	ID=g5322.t2.exon4;Parent=g5322.t2
HiC_scaffold_13	AUGUSTUS	intron	73165381	73182289	1.0	+	.	ID=g5322.t1.intron4;Parent=g5322.t1
HiC_scaffold_13	gmst	intron	73165381	73182289	513.254076	+	0	ID=g5322.t2.intron4;Parent=g5322.t2
HiC_scaffold_13	AUGUSTUS	exon	73182290	73182442	.	+	.	ID=g5322.t1.exon5;Parent=g5322.t1
HiC_scaffold_13	AUGUSTUS	CDS	73182290	73182442	1.0	+	2	ID=g5322.t1.CDS5;Parent=g5322.t1
HiC_scaffold_13	gmst	CDS	73182290	73182442	513.254076	+	2	ID=g5322.t2.CDS5;Parent=g5322.t2
HiC_scaffold_13	gmst	exon	73182290	73182442	513.254076	+	2	ID=g5322.t2.exon5;Parent=g5322.t2
HiC_scaffold_13	AUGUSTUS	intron	73182443	73185983	1.0	+	.	ID=g5322.t1.intron5;Parent=g5322.t1
HiC_scaffold_13	gmst	intron	73182443	73185983	513.254076	+	0	ID=g5322.t2.intron5;Parent=g5322.t2
HiC_scaffold_13	AUGUSTUS	exon	73185984	73186078	.	+	.	ID=g5322.t1.exon6;Parent=g5322.t1
HiC_scaffold_13	AUGUSTUS	CDS	73185984	73186078	1.0	+	2	ID=g5322.t1.CDS6;Parent=g5322.t1
HiC_scaffold_13	gmst	CDS	73185984	73186078	513.254076	+	2	ID=g5322.t2.CDS6;Parent=g5322.t2
HiC_scaffold_13	gmst	exon	73185984	73186078	513.254076	+	2	ID=g5322.t2.exon6;Parent=g5322.t2
HiC_scaffold_13	AUGUSTUS	intron	73186079	73283859	1.0	+	.	ID=g5322.t1.intron6;Parent=g5322.t1
HiC_scaffold_13	gmst	intron	73186079	73283859	513.254076	+	0	ID=g5322.t2.intron6;Parent=g5322.t2
HiC_scaffold_13	AUGUSTUS	exon	73283860	73284018	.	+	.	ID=g5322.t1.exon7;Parent=g5322.t1
HiC_scaffold_13	AUGUSTUS	CDS	73283860	73284018	1.0	+	0	ID=g5322.t1.CDS7;Parent=g5322.t1
HiC_scaffold_13	gmst	CDS	73283860	73284018	513.254076	+	0	ID=g5322.t2.CDS7;Parent=g5322.t2
HiC_scaffold_13	gmst	exon	73283860	73284018	513.254076	+	0	ID=g5322.t2.exon7;Parent=g5322.t2
HiC_scaffold_13	AUGUSTUS	intron	73284019	73286930	1.0	+	.	ID=g5322.t1.intron7;Parent=g5322.t1
HiC_scaffold_13	gmst	intron	73284019	73286930	513.254076	+	0	ID=g5322.t2.intron7;Parent=g5322.t2
HiC_scaffold_13	AUGUSTUS	exon	73286931	73293441	.	+	.	ID=g5322.t1.exon8;Parent=g5322.t1
HiC_scaffold_13	AUGUSTUS	CDS	73286931	73293441	1.0	+	0	ID=g5322.t1.CDS8;Parent=g5322.t1
HiC_scaffold_13	gmst	CDS	73286931	73293441	513.254076	+	0	ID=g5322.t2.CDS8;Parent=g5322.t2
HiC_scaffold_13	gmst	exon	73286931	73293441	513.254076	+	0	ID=g5322.t2.exon8;Parent=g5322.t2
HiC_scaffold_13	AUGUSTUS	intron	73293442	73293801	1.0	+	.	ID=g5322.t1.intron8;Parent=g5322.t1
HiC_scaffold_13	gmst	intron	73293442	73293801	513.254076	+	0	ID=g5322.t2.intron8;Parent=g5322.t2
HiC_scaffold_13	AUGUSTUS	exon	73293802	73294567	.	+	.	ID=g5322.t1.exon9;Parent=g5322.t1
HiC_scaffold_13	AUGUSTUS	CDS	73293802	73294567	1.0	+	2	ID=g5322.t1.CDS9;Parent=g5322.t1
HiC_scaffold_13	gmst	CDS	73293802	73294567	513.254076	+	2	ID=g5322.t2.CDS9;Parent=g5322.t2
HiC_scaffold_13	gmst	exon	73293802	73294567	513.254076	+	2	ID=g5322.t2.exon9;Parent=g5322.t2
HiC_scaffold_13	AUGUSTUS	intron	73294568	73327675	1.0	+	.	ID=g5322.t1.intron9;Parent=g5322.t1
HiC_scaffold_13	gmst	intron	73294568	73327675	513.254076	+	0	ID=g5322.t2.intron9;Parent=g5322.t2
HiC_scaffold_13	AUGUSTUS	exon	73327676	73327755	.	+	.	ID=g5322.t1.exon10;Parent=g5322.t1
HiC_scaffold_13	AUGUSTUS	CDS	73327676	73327755	1.0	+	1	ID=g5322.t1.CDS10;Parent=g5322.t1
HiC_scaffold_13	gmst	CDS	73327676	73327755	513.254076	+	1	ID=g5322.t2.CDS10;Parent=g5322.t2
HiC_scaffold_13	gmst	exon	73327676	73327755	513.254076	+	1	ID=g5322.t2.exon10;Parent=g5322.t2
HiC_scaffold_13	AUGUSTUS	intron	73327756	73329712	1.0	+	.	ID=g5322.t1.intron10;Parent=g5322.t1
HiC_scaffold_13	gmst	intron	73327756	73329712	513.254076	+	0	ID=g5322.t2.intron10;Parent=g5322.t2
HiC_scaffold_13	AUGUSTUS	exon	73329713	73329913	.	+	.	ID=g5322.t1.exon11;Parent=g5322.t1
HiC_scaffold_13	AUGUSTUS	CDS	73329713	73329913	1.0	+	2	ID=g5322.t1.CDS11;Parent=g5322.t1
HiC_scaffold_13	gmst	CDS	73329713	73329913	513.254076	+	2	ID=g5322.t2.CDS11;Parent=g5322.t2
HiC_scaffold_13	gmst	exon	73329713	73329913	513.254076	+	2	ID=g5322.t2.exon11;Parent=g5322.t2
HiC_scaffold_13	AUGUSTUS	intron	73329914	73336832	1.0	+	.	ID=g5322.t1.intron11;Parent=g5322.t1
HiC_scaffold_13	gmst	intron	73329914	73336832	513.254076	+	0	ID=g5322.t2.intron11;Parent=g5322.t2
HiC_scaffold_13	AUGUSTUS	exon	73336833	73337006	.	+	.	ID=g5322.t1.exon12;Parent=g5322.t1
HiC_scaffold_13	AUGUSTUS	CDS	73336833	73337006	1.0	+	2	ID=g5322.t1.CDS12;Parent=g5322.t1
HiC_scaffold_13	gmst	CDS	73336833	73337006	513.254076	+	2	ID=g5322.t2.CDS12;Parent=g5322.t2
HiC_scaffold_13	gmst	exon	73336833	73337006	513.254076	+	2	ID=g5322.t2.exon12;Parent=g5322.t2
HiC_scaffold_13	AUGUSTUS	intron	73337007	73342987	1.0	+	.	ID=g5322.t1.intron12;Parent=g5322.t1
HiC_scaffold_13	gmst	intron	73337007	73342987	513.254076	+	0	ID=g5322.t2.intron12;Parent=g5322.t2
HiC_scaffold_13	AUGUSTUS	exon	73342988	73343090	.	+	.	ID=g5322.t1.exon13;Parent=g5322.t1
HiC_scaffold_13	AUGUSTUS	CDS	73342988	73343090	1.0	+	2	ID=g5322.t1.CDS13;Parent=g5322.t1
HiC_scaffold_13	gmst	CDS	73342988	73343090	513.254076	+	2	ID=g5322.t2.CDS13;Parent=g5322.t2
HiC_scaffold_13	gmst	exon	73342988	73343090	513.254076	+	2	ID=g5322.t2.exon13;Parent=g5322.t2
HiC_scaffold_13	AUGUSTUS	intron	73343091	73343727	1.0	+	.	ID=g5322.t1.intron13;Parent=g5322.t1
HiC_scaffold_13	gmst	intron	73343091	73343727	513.254076	+	0	ID=g5322.t2.intron13;Parent=g5322.t2
HiC_scaffold_13	AUGUSTUS	exon	73343728	73343859	.	+	.	ID=g5322.t1.exon14;Parent=g5322.t1
HiC_scaffold_13	AUGUSTUS	CDS	73343728	73343859	1.0	+	1	ID=g5322.t1.CDS14;Parent=g5322.t1
HiC_scaffold_13	gmst	CDS	73343728	73343859	513.254076	+	1	ID=g5322.t2.CDS14;Parent=g5322.t2
HiC_scaffold_13	gmst	exon	73343728	73343859	513.254076	+	1	ID=g5322.t2.exon14;Parent=g5322.t2
HiC_scaffold_13	AUGUSTUS	intron	73343860	73345030	1.0	+	.	ID=g5322.t1.intron14;Parent=g5322.t1
HiC_scaffold_13	gmst	intron	73343860	73345030	513.254076	+	0	ID=g5322.t2.intron14;Parent=g5322.t2
HiC_scaffold_13	AUGUSTUS	exon	73345031	73345117	.	+	.	ID=g5322.t1.exon15;Parent=g5322.t1
HiC_scaffold_13	AUGUSTUS	CDS	73345031	73345117	1.0	+	1	ID=g5322.t1.CDS15;Parent=g5322.t1
HiC_scaffold_13	gmst	CDS	73345031	73345117	513.254076	+	1	ID=g5322.t2.CDS15;Parent=g5322.t2
HiC_scaffold_13	gmst	exon	73345031	73345117	513.254076	+	1	ID=g5322.t2.exon15;Parent=g5322.t2
HiC_scaffold_13	AUGUSTUS	intron	73345118	73350372	1.0	+	.	ID=g5322.t1.intron15;Parent=g5322.t1
HiC_scaffold_13	gmst	intron	73345118	73350372	513.254076	+	0	ID=g5322.t2.intron15;Parent=g5322.t2
HiC_scaffold_13	AUGUSTUS	exon	73350373	73350471	.	+	.	ID=g5322.t1.exon16;Parent=g5322.t1
HiC_scaffold_13	AUGUSTUS	CDS	73350373	73350471	1.0	+	1	ID=g5322.t1.CDS16;Parent=g5322.t1
HiC_scaffold_13	gmst	CDS	73350373	73350471	513.254076	+	1	ID=g5322.t2.CDS16;Parent=g5322.t2
HiC_scaffold_13	gmst	exon	73350373	73350471	513.254076	+	1	ID=g5322.t2.exon16;Parent=g5322.t2
HiC_scaffold_13	AUGUSTUS	intron	73350472	73354240	1.0	+	.	ID=g5322.t1.intron16;Parent=g5322.t1
HiC_scaffold_13	gmst	intron	73350472	73363081	513.254076	+	0	ID=g5322.t2.intron16;Parent=g5322.t2
HiC_scaffold_13	AUGUSTUS	exon	73354241	73354279	.	+	.	ID=g5322.t1.exon17;Parent=g5322.t1
HiC_scaffold_13	AUGUSTUS	CDS	73354241	73354279	1.0	+	1	ID=g5322.t1.CDS17;Parent=g5322.t1
HiC_scaffold_13	AUGUSTUS	intron	73354280	73359110	1.0	+	.	ID=g5322.t1.intron17;Parent=g5322.t1
HiC_scaffold_13	AUGUSTUS	exon	73359111	73359158	.	+	.	ID=g5322.t1.exon18;Parent=g5322.t1
HiC_scaffold_13	AUGUSTUS	CDS	73359111	73359158	1.0	+	1	ID=g5322.t1.CDS18;Parent=g5322.t1
HiC_scaffold_13	AUGUSTUS	intron	73359159	73363081	1.0	+	.	ID=g5322.t1.intron18;Parent=g5322.t1
HiC_scaffold_13	AUGUSTUS	exon	73363082	73363112	.	+	.	ID=g5322.t1.exon19;Parent=g5322.t1
HiC_scaffold_13	AUGUSTUS	CDS	73363082	73363112	1.0	+	1	ID=g5322.t1.CDS19;Parent=g5322.t1
HiC_scaffold_13	gmst	CDS	73363082	73363112	513.254076	+	1	ID=g5322.t2.CDS17;Parent=g5322.t2
HiC_scaffold_13	gmst	exon	73363082	73363112	513.254076	+	1	ID=g5322.t2.exon17;Parent=g5322.t2
HiC_scaffold_13	AUGUSTUS	stop_codon	73363110	73363112	.	+	0	ID=g5322.t1.stop1;Parent=g5322.t1
HiC_scaffold_13	gmst	stop_codon	73363110	73363112	513.254076	+	0	ID=g5322.t2.stop1;Parent=g5322.t2
HiC_scaffold_13	AUGUSTUS	stop_codon	73445423	73445425	.	-	0	ID=g5323.t1.stop1;Parent=g5323.t1
HiC_scaffold_13	AUGUSTUS	gene	73445423	73446709	.	-	.	ID=g5323
HiC_scaffold_13	AUGUSTUS	exon	73445423	73446709	.	-	.	ID=g5323.t1.exon1;Parent=g5323.t1
HiC_scaffold_13	AUGUSTUS	mRNA	73445423	73446709	1.0	-	.	ID=g5323.t1;Parent=g5323;em_target=9668.ENSMPUP00000018460;em_score=976.0;em_evalue=5.5e-297;em_tcov=.;em_OGs=KOG0799@1|root,KOG0799@2759|Eukaryota,391SQ@33154|Opisthokonta,3BEZV@33208|Metazoa,3CU16@33213|Bilateria,482JV@7711|Chordata,492ZS@7742|Vertebrata,3JBE1@40674|Mammalia,3EQUP@33554|Carnivora;em_COG_cat=G;em_desc=Glucosaminyl (N-acetyl) transferase 1, core 2;em_max_annot_lvl=33208|Metazoa;em_Preferred_name=GCNT1;em_EC=2.4.1.102;em_KEGG_ko=ko:K00727,ko:K09662;em_KEGG_Pathway=ko00512,ko01100,map00512,map01100;em_KEGG_Module=M00056;em_KEGG_Reaction=R05910,R05912,R05915;em_BRITE=ko00000,ko00001,ko00002,ko01000,ko01003;em_CAZy=GT14;em_PFAMs=Branch;em_GOs=GO:0000139,GO:0001655,GO:0001822,GO:0002376,GO:0003674,GO:0003824,GO:0003829,GO:0005575,GO:0005576,GO:0005615,GO:0005622,GO:0005623,GO:0005737,GO:0005794,GO:0005795,GO:0005802,GO:0006464,GO:0006486,GO:0006493,GO:0006807,GO:0006928,GO:0007155,GO:0007159,GO:0007275,GO:0008150,GO:0008152,GO:0008194,GO:0008375,GO:0009058,GO:0009059,GO:0009100,GO:0009101,GO:0009653,GO:0009887,GO:0009888,GO:0009987,GO:0012505,GO:0016020,GO:0016021,GO:0016266,GO:0016477,GO:0016740,GO:0016757,GO:0016758,GO:0019538,GO:0022610,GO:0031090,GO:0031224,GO:0031984,GO:0031985,GO:0032501,GO:0032502,GO:0034645,GO:0036211,GO:0040011,GO:0043170,GO:0043226,GO:0043227,GO:0043229,GO:0043231,GO:0043412,GO:0043413,GO:0044237,GO:0044238,GO:0044249,GO:0044260,GO:0044267,GO:0044421,GO:0044422,GO:0044424,GO:0044425,GO:0044431,GO:0044444,GO:0044446,GO:0044464,GO:0045123,GO:0048513,GO:0048729,GO:0048731,GO:0048856,GO:0048870,GO:0050900,GO:0050901,GO:0051179,GO:0051674,GO:0060352,GO:0060993,GO:0061756,GO:0070085,GO:0071704,GO:0072001,GO:0098588,GO:0098609,GO:0098791,GO:0140096,GO:0140103,GO:1901135,GO:1901137,GO:1901564,GO:1901566,GO:1901576
HiC_scaffold_13	AUGUSTUS	CDS	73445423	73446709	1.0	-	0	ID=g5323.t1.CDS1;Parent=g5323.t1
HiC_scaffold_13	AUGUSTUS	start_codon	73446707	73446709	.	-	0	ID=g5323.t1.start1;Parent=g5323.t1
HiC_scaffold_13	AUGUSTUS	start_codon	73519856	73519858	.	+	0	ID=g5324.t1.start1;Parent=g5324.t1
HiC_scaffold_13	AUGUSTUS	exon	73519856	73519937	.	+	.	ID=g5324.t1.exon1;Parent=g5324.t1
HiC_scaffold_13	AUGUSTUS	CDS	73519856	73519937	1.0	+	0	ID=g5324.t1.CDS1;Parent=g5324.t1
HiC_scaffold_13	AUGUSTUS	gene	73519856	73525594	.	+	.	ID=g5324
HiC_scaffold_13	AUGUSTUS	mRNA	73519856	73525594	1.0	+	.	ID=g5324.t1;Parent=g5324;em_target=9707.XP_004396779.1;em_score=350.7;em_evalue=4.6e-108;em_tcov=.;em_OGs=COG0196@1|root,KOG3110@2759|Eukaryota,3A3TG@33154|Opisthokonta,3BPB6@33208|Metazoa,3D402@33213|Bilateria,48A1H@7711|Chordata,48WEZ@7742|Vertebrata,3JF9W@40674|Mammalia,3EI4E@33554|Carnivora;em_COG_cat=H;em_desc=Riboflavin kinase;em_max_annot_lvl=33208|Metazoa;em_Preferred_name=RFK;em_EC=2.7.1.26;em_KEGG_ko=ko:K00861;em_KEGG_Pathway=ko00740,ko01100,ko01110,map00740,map01100,map01110;em_KEGG_Module=M00125;em_KEGG_Reaction=R00549;em_KEGG_rclass=RC00002,RC00017;em_BRITE=ko00000,ko00001,ko00002,ko01000;em_PFAMs=Flavokinase;em_GOs=GO:0003674,GO:0003824,GO:0005575,GO:0005622,GO:0005623,GO:0005737,GO:0005829,GO:0006139,GO:0006725,GO:0006732,GO:0006753,GO:0006766,GO:0006767,GO:0006771,GO:0006793,GO:0006796,GO:0006807,GO:0006915,GO:0008150,GO:0008152,GO:0008219,GO:0008531,GO:0009058,GO:0009108,GO:0009110,GO:0009117,GO:0009123,GO:0009124,GO:0009156,GO:0009161,GO:0009165,GO:0009231,GO:0009259,GO:0009260,GO:0009398,GO:0009893,GO:0009987,GO:0012501,GO:0016301,GO:0016310,GO:0016740,GO:0016772,GO:0016773,GO:0017144,GO:0018130,GO:0019222,GO:0019438,GO:0019637,GO:0019693,GO:0033860,GO:0033864,GO:0034641,GO:0034654,GO:0042364,GO:0042726,GO:0042727,GO:0043085,GO:0044093,GO:0044237,GO:0044238,GO:0044249,GO:0044271,GO:0044281,GO:0044283,GO:0044424,GO:0044444,GO:0044464,GO:0046390,GO:0046444,GO:0046483,GO:0048518,GO:0050789,GO:0050790,GO:0051186,GO:0051188,GO:0051341,GO:0051353,GO:0055086,GO:0065007,GO:0065009,GO:0071704,GO:0072593,GO:0090407,GO:1901135,GO:1901137,GO:1901293,GO:1901360,GO:1901362,GO:1901564,GO:1901566,GO:1901576
HiC_scaffold_13	AUGUSTUS	intron	73519938	73520869	1.0	+	.	ID=g5324.t1.intron1;Parent=g5324.t1
HiC_scaffold_13	AUGUSTUS	exon	73520870	73521021	.	+	.	ID=g5324.t1.exon2;Parent=g5324.t1
HiC_scaffold_13	AUGUSTUS	CDS	73520870	73521021	1.0	+	2	ID=g5324.t1.CDS2;Parent=g5324.t1
HiC_scaffold_13	AUGUSTUS	intron	73521022	73524636	1.0	+	.	ID=g5324.t1.intron2;Parent=g5324.t1
HiC_scaffold_13	AUGUSTUS	exon	73524637	73524739	.	+	.	ID=g5324.t1.exon3;Parent=g5324.t1
HiC_scaffold_13	AUGUSTUS	CDS	73524637	73524739	1.0	+	0	ID=g5324.t1.CDS3;Parent=g5324.t1
HiC_scaffold_13	AUGUSTUS	intron	73524740	73525463	1.0	+	.	ID=g5324.t1.intron3;Parent=g5324.t1
HiC_scaffold_13	AUGUSTUS	exon	73525464	73525594	.	+	.	ID=g5324.t1.exon4;Parent=g5324.t1
HiC_scaffold_13	AUGUSTUS	CDS	73525464	73525594	1.0	+	2	ID=g5324.t1.CDS4;Parent=g5324.t1
HiC_scaffold_13	AUGUSTUS	stop_codon	73525592	73525594	.	+	0	ID=g5324.t1.stop1;Parent=g5324.t1
HiC_scaffold_13	AUGUSTUS	stop_codon	73549748	73549750	.	-	0	ID=g5325.t2.stop1;Parent=g5325.t2
HiC_scaffold_13	gmst	stop_codon	73549748	73549750	359.191561	-	0	ID=g5325.t1.stop1;Parent=g5325.t1
HiC_scaffold_13	AUGUSTUS	exon	73549748	73550154	.	-	.	ID=g5325.t2.exon1;Parent=g5325.t2
HiC_scaffold_13	AUGUSTUS	CDS	73549748	73550154	1.0	-	2	ID=g5325.t2.CDS1;Parent=g5325.t2
HiC_scaffold_13	gmst	CDS	73549748	73550154	359.191561	-	2	ID=g5325.t1.CDS1;Parent=g5325.t1
HiC_scaffold_13	gmst	exon	73549748	73550154	359.191561	-	2	ID=g5325.t1.exon1;Parent=g5325.t1
HiC_scaffold_13	AUGUSTUS	mRNA	73549748	73907591	.	-	.	ID=g5325.t2;Parent=g5325;em_target=9668.ENSMPUP00000012249;em_score=2995.7;em_evalue=0.0;em_tcov=.;em_OGs=COG1404@1|root,KOG3525@2759|Eukaryota,38C1N@33154|Opisthokonta,3B9FW@33208|Metazoa,3CR8X@33213|Bilateria,480RZ@7711|Chordata,48VSK@7742|Vertebrata,3JBMN@40674|Mammalia,3EI7G@33554|Carnivora;em_COG_cat=O;em_desc=Proprotein convertase subtilisin kexin type 5;em_max_annot_lvl=33208|Metazoa;em_Preferred_name=PCSK5;em_KEGG_ko=ko:K08654;em_BRITE=ko00000,ko01000,ko01002,ko03110;em_PFAMs=Furin-like_2,GF_recep_IV,PLAC,P_proprotein,Peptidase_S8,S8_pro-domain;em_GOs=GO:0000003,GO:0001501,GO:0001568,GO:0001655,GO:0001816,GO:0001822,GO:0001944,GO:0001952,GO:0001954,GO:0001990,GO:0001991,GO:0001999,GO:0002001,GO:0002790,GO:0003002,GO:0003008,GO:0003013,GO:0003014,GO:0003044,GO:0003071,GO:0003073,GO:0003081,GO:0003205,GO:0003279,GO:0003674,GO:0003824,GO:0004175,GO:0004252,GO:0005488,GO:0005575,GO:0005576,GO:0005615,GO:0005622,GO:0005623,GO:0005737,GO:0005783,GO:0005788,GO:0005794,GO:0005795,GO:0005796,GO:0005797,GO:0005802,GO:0005886,GO:0006465,GO:0006508,GO:0006518,GO:0006807,GO:0006810,GO:0007154,GO:0007267,GO:0007275,GO:0007368,GO:0007389,GO:0007507,GO:0007565,GO:0007566,GO:0008015,GO:0008104,GO:0008150,GO:0008152,GO:0008217,GO:0008233,GO:0008236,GO:0008283,GO:0009058,GO:0009059,GO:0009306,GO:0009653,GO:0009719,GO:0009725,GO:0009790,GO:0009792,GO:0009799,GO:0009855,GO:0009952,GO:0009966,GO:0009967,GO:0009987,GO:0010033,GO:0010243,GO:0010467,GO:0010646,GO:0010647,GO:0010810,GO:0010811,GO:0010817,GO:0012505,GO:0014910,GO:0014911,GO:0015031,GO:0015833,GO:0016020,GO:0016032,GO:0016485,GO:0016486,GO:0016787,GO:0017171,GO:0019058,GO:0019538,GO:0022414,GO:0023051,GO:0023052,GO:0023056,GO:0030141,GO:0030155,GO:0030323,GO:0030334,GO:0030335,GO:0030425,GO:0031334,GO:0031410,GO:0031974,GO:0031982,GO:0031984,GO:0031985,GO:0032501,GO:0032502,GO:0032879,GO:0032940,GO:0033002,GO:0033036,GO:0033218,GO:0033623,GO:0033625,GO:0034641,GO:0034698,GO:0034699,GO:0035107,GO:0035108,GO:0035295,GO:0036119,GO:0036120,GO:0036477,GO:0040012,GO:0040017,GO:0042089,GO:0042107,GO:0042221,GO:0042277,GO:0042445,GO:0042886,GO:0042995,GO:0043005,GO:0043009,GO:0043025,GO:0043043,GO:0043170,GO:0043204,GO:0043226,GO:0043227,GO:0043229,GO:0043231,GO:0043233,GO:0043254,GO:0043434,GO:0043603,GO:0043604,GO:0044087,GO:0044089,GO:0044237,GO:0044238,GO:0044249,GO:0044260,GO:0044267,GO:0044271,GO:0044297,GO:0044403,GO:0044419,GO:0044421,GO:0044422,GO:0044424,GO:0044431,GO:0044432,GO:0044444,GO:0044446,GO:0044463,GO:0044464,GO:0044703,GO:0044706,GO:0045184,GO:0045785,GO:0046903,GO:0048513,GO:0048518,GO:0048522,GO:0048565,GO:0048566,GO:0048568,GO:0048583,GO:0048584,GO:0048659,GO:0048706,GO:0048731,GO:0048736,GO:0048856,GO:0050789,GO:0050790,GO:0050794,GO:0050886,GO:0050896,GO:0051004,GO:0051128,GO:0051130,GO:0051179,GO:0051234,GO:0051270,GO:0051272,GO:0051336,GO:0051604,GO:0051704,GO:0051716,GO:0055123,GO:0060173,GO:0060191,GO:0060976,GO:0065007,GO:0065008,GO:0065009,GO:0070011,GO:0070013,GO:0070848,GO:0070887,GO:0071310,GO:0071363,GO:0071495,GO:0071702,GO:0071704,GO:0071705,GO:0071944,GO:0072001,GO:0072358,GO:0072359,GO:0097447,GO:0097458,GO:0097708,GO:0098791,GO:0099503,GO:0120025,GO:0120038,GO:0140096,GO:1901564,GO:1901566,GO:1901576,GO:1901652,GO:1901698,GO:1901700,GO:1904752,GO:1904754,GO:1905609,GO:1990635,GO:1990874,GO:2000097,GO:2000145,GO:2000147,GO:2001044,GO:2001046
HiC_scaffold_13	gmst	gene	73549748	74002018	.	-	.	ID=g5325
HiC_scaffold_13	gmst	mRNA	73549748	74002018	.	-	.	ID=g5325.t1;Parent=g5325;em_target=9707.XP_004396780.1;em_score=4135.1;em_evalue=0.0;em_tcov=.;em_OGs=COG1404@1|root,KOG3525@2759|Eukaryota,38C1N@33154|Opisthokonta,3B9FW@33208|Metazoa,3CR8X@33213|Bilateria,480RZ@7711|Chordata,48VSK@7742|Vertebrata,3JBMN@40674|Mammalia,3EI7G@33554|Carnivora;em_COG_cat=O;em_desc=Proprotein convertase subtilisin kexin type 5;em_max_annot_lvl=33208|Metazoa;em_Preferred_name=PCSK5;em_KEGG_ko=ko:K01349,ko:K01359,ko:K08654,ko:K08672;em_BRITE=ko00000,ko00001,ko01000,ko01002,ko03110,ko04131;em_PFAMs=Furin-like_2,GF_recep_IV,PLAC,P_proprotein,Peptidase_S8,S8_pro-domain;em_GOs=GO:0000003,GO:0001501,GO:0001568,GO:0001655,GO:0001816,GO:0001822,GO:0001944,GO:0001952,GO:0001954,GO:0001990,GO:0001991,GO:0001999,GO:0002001,GO:0002790,GO:0003002,GO:0003008,GO:0003013,GO:0003014,GO:0003044,GO:0003071,GO:0003073,GO:0003081,GO:0003205,GO:0003279,GO:0003674,GO:0003824,GO:0004175,GO:0004252,GO:0005488,GO:0005575,GO:0005576,GO:0005615,GO:0005622,GO:0005623,GO:0005737,GO:0005783,GO:0005788,GO:0005794,GO:0005795,GO:0005796,GO:0005797,GO:0005802,GO:0005886,GO:0006465,GO:0006508,GO:0006518,GO:0006807,GO:0006810,GO:0007154,GO:0007267,GO:0007275,GO:0007368,GO:0007389,GO:0007507,GO:0007565,GO:0007566,GO:0008015,GO:0008104,GO:0008150,GO:0008152,GO:0008217,GO:0008233,GO:0008236,GO:0008283,GO:0009058,GO:0009059,GO:0009306,GO:0009653,GO:0009719,GO:0009725,GO:0009790,GO:0009792,GO:0009799,GO:0009855,GO:0009952,GO:0009966,GO:0009967,GO:0009987,GO:0010033,GO:0010243,GO:0010467,GO:0010646,GO:0010647,GO:0010810,GO:0010811,GO:0010817,GO:0012505,GO:0014910,GO:0014911,GO:0015031,GO:0015833,GO:0016020,GO:0016032,GO:0016485,GO:0016486,GO:0016787,GO:0017171,GO:0019058,GO:0019538,GO:0022414,GO:0023051,GO:0023052,GO:0023056,GO:0030141,GO:0030155,GO:0030323,GO:0030334,GO:0030335,GO:0030425,GO:0031334,GO:0031410,GO:0031974,GO:0031982,GO:0031984,GO:0031985,GO:0032501,GO:0032502,GO:0032879,GO:0032940,GO:0033002,GO:0033036,GO:0033218,GO:0033623,GO:0033625,GO:0034641,GO:0034698,GO:0034699,GO:0035107,GO:0035108,GO:0035295,GO:0036119,GO:0036120,GO:0036477,GO:0040012,GO:0040017,GO:0042089,GO:0042107,GO:0042221,GO:0042277,GO:0042445,GO:0042886,GO:0042995,GO:0043005,GO:0043009,GO:0043025,GO:0043043,GO:0043170,GO:0043204,GO:0043226,GO:0043227,GO:0043229,GO:0043231,GO:0043233,GO:0043254,GO:0043434,GO:0043603,GO:0043604,GO:0044087,GO:0044089,GO:0044237,GO:0044238,GO:0044249,GO:0044260,GO:0044267,GO:0044271,GO:0044297,GO:0044403,GO:0044419,GO:0044421,GO:0044422,GO:0044424,GO:0044431,GO:0044432,GO:0044444,GO:0044446,GO:0044463,GO:0044464,GO:0044703,GO:0044706,GO:0045184,GO:0045785,GO:0046903,GO:0048513,GO:0048518,GO:0048522,GO:0048565,GO:0048566,GO:0048568,GO:0048583,GO:0048584,GO:0048659,GO:0048706,GO:0048731,GO:0048736,GO:0048856,GO:0050789,GO:0050790,GO:0050794,GO:0050886,GO:0050896,GO:0051004,GO:0051128,GO:0051130,GO:0051179,GO:0051234,GO:0051270,GO:0051272,GO:0051336,GO:0051604,GO:0051704,GO:0051716,GO:0055123,GO:0060173,GO:0060191,GO:0060976,GO:0065007,GO:0065008,GO:0065009,GO:0070011,GO:0070013,GO:0070848,GO:0070887,GO:0071310,GO:0071363,GO:0071495,GO:0071702,GO:0071704,GO:0071705,GO:0071944,GO:0072001,GO:0072358,GO:0072359,GO:0097447,GO:0097458,GO:0097708,GO:0098791,GO:0099503,GO:0120025,GO:0120038,GO:0140096,GO:1901564,GO:1901566,GO:1901576,GO:1901652,GO:1901698,GO:1901700,GO:1904752,GO:1904754,GO:1905609,GO:1990635,GO:1990874,GO:2000097,GO:2000145,GO:2000147,GO:2001044,GO:2001046;em_EC=3.4.21.75,3.4.21.93;em_KEGG_Pathway=ko05164,map05164
HiC_scaffold_13	AUGUSTUS	intron	73550155	73554434	1.0	-	.	ID=g5325.t2.intron1;Parent=g5325.t2
HiC_scaffold_13	gmst	intron	73550155	73554434	359.191561	-	0	ID=g5325.t1.intron1;Parent=g5325.t1
HiC_scaffold_13	AUGUSTUS	exon	73554435	73554621	.	-	.	ID=g5325.t2.exon2;Parent=g5325.t2
HiC_scaffold_13	AUGUSTUS	CDS	73554435	73554621	1.0	-	0	ID=g5325.t2.CDS2;Parent=g5325.t2
HiC_scaffold_13	gmst	CDS	73554435	73554621	359.191561	-	0	ID=g5325.t1.CDS2;Parent=g5325.t1
HiC_scaffold_13	gmst	exon	73554435	73554621	359.191561	-	0	ID=g5325.t1.exon2;Parent=g5325.t1
HiC_scaffold_13	AUGUSTUS	intron	73554622	73556414	1.0	-	.	ID=g5325.t2.intron2;Parent=g5325.t2
HiC_scaffold_13	gmst	intron	73554622	73556414	359.191561	-	0	ID=g5325.t1.intron2;Parent=g5325.t1
HiC_scaffold_13	AUGUSTUS	exon	73556415	73556515	.	-	.	ID=g5325.t2.exon3;Parent=g5325.t2
HiC_scaffold_13	AUGUSTUS	CDS	73556415	73556515	1.0	-	2	ID=g5325.t2.CDS3;Parent=g5325.t2
HiC_scaffold_13	gmst	CDS	73556415	73556515	359.191561	-	2	ID=g5325.t1.CDS3;Parent=g5325.t1
HiC_scaffold_13	gmst	exon	73556415	73556515	359.191561	-	2	ID=g5325.t1.exon3;Parent=g5325.t1
HiC_scaffold_13	AUGUSTUS	intron	73556516	73568419	1.0	-	.	ID=g5325.t2.intron3;Parent=g5325.t2
HiC_scaffold_13	gmst	intron	73556516	73568419	359.191561	-	0	ID=g5325.t1.intron3;Parent=g5325.t1
HiC_scaffold_13	AUGUSTUS	exon	73568420	73568637	.	-	.	ID=g5325.t2.exon4;Parent=g5325.t2
HiC_scaffold_13	AUGUSTUS	CDS	73568420	73568637	1.0	-	1	ID=g5325.t2.CDS4;Parent=g5325.t2
HiC_scaffold_13	gmst	CDS	73568420	73568637	359.191561	-	1	ID=g5325.t1.CDS4;Parent=g5325.t1
HiC_scaffold_13	gmst	exon	73568420	73568637	359.191561	-	1	ID=g5325.t1.exon4;Parent=g5325.t1
HiC_scaffold_13	AUGUSTUS	intron	73568638	73573281	1.0	-	.	ID=g5325.t2.intron4;Parent=g5325.t2
HiC_scaffold_13	gmst	intron	73568638	73573281	359.191561	-	0	ID=g5325.t1.intron4;Parent=g5325.t1
HiC_scaffold_13	AUGUSTUS	exon	73573282	73573459	.	-	.	ID=g5325.t2.exon5;Parent=g5325.t2
HiC_scaffold_13	AUGUSTUS	CDS	73573282	73573459	1.0	-	2	ID=g5325.t2.CDS5;Parent=g5325.t2
HiC_scaffold_13	gmst	CDS	73573282	73573459	359.191561	-	2	ID=g5325.t1.CDS5;Parent=g5325.t1
HiC_scaffold_13	gmst	exon	73573282	73573459	359.191561	-	2	ID=g5325.t1.exon5;Parent=g5325.t1
HiC_scaffold_13	gmst	intron	73573460	73574970	359.191561	-	0	ID=g5325.t1.intron5;Parent=g5325.t1
HiC_scaffold_13	AUGUSTUS	intron	73573460	73578314	.	-	.	ID=g5325.t2.intron5;Parent=g5325.t2
HiC_scaffold_13	gmst	CDS	73574971	73575201	359.191561	-	2	ID=g5325.t1.CDS6;Parent=g5325.t1
HiC_scaffold_13	gmst	exon	73574971	73575201	359.191561	-	2	ID=g5325.t1.exon6;Parent=g5325.t1
HiC_scaffold_13	gmst	intron	73575202	73578314	359.191561	-	0	ID=g5325.t1.intron6;Parent=g5325.t1
HiC_scaffold_13	AUGUSTUS	exon	73578315	73578551	.	-	.	ID=g5325.t2.exon6;Parent=g5325.t2
HiC_scaffold_13	AUGUSTUS	CDS	73578315	73578551	1.0	-	2	ID=g5325.t2.CDS6;Parent=g5325.t2
HiC_scaffold_13	gmst	CDS	73578315	73578551	359.191561	-	2	ID=g5325.t1.CDS7;Parent=g5325.t1
HiC_scaffold_13	gmst	exon	73578315	73578551	359.191561	-	2	ID=g5325.t1.exon7;Parent=g5325.t1
HiC_scaffold_13	gmst	intron	73578552	73579594	359.191561	-	0	ID=g5325.t1.intron7;Parent=g5325.t1
HiC_scaffold_13	AUGUSTUS	intron	73578552	73585008	.	-	.	ID=g5325.t2.intron6;Parent=g5325.t2
HiC_scaffold_13	gmst	CDS	73579595	73579812	359.191561	-	1	ID=g5325.t1.CDS8;Parent=g5325.t1
HiC_scaffold_13	gmst	exon	73579595	73579812	359.191561	-	1	ID=g5325.t1.exon8;Parent=g5325.t1
HiC_scaffold_13	gmst	intron	73579813	73583010	359.191561	-	0	ID=g5325.t1.intron8;Parent=g5325.t1
HiC_scaffold_13	gmst	CDS	73583011	73583206	359.191561	-	2	ID=g5325.t1.CDS9;Parent=g5325.t1
HiC_scaffold_13	gmst	exon	73583011	73583206	359.191561	-	2	ID=g5325.t1.exon9;Parent=g5325.t1
HiC_scaffold_13	gmst	intron	73583207	73585008	359.191561	-	0	ID=g5325.t1.intron9;Parent=g5325.t1
HiC_scaffold_13	AUGUSTUS	exon	73585009	73585092	.	-	.	ID=g5325.t2.exon7;Parent=g5325.t2
HiC_scaffold_13	AUGUSTUS	CDS	73585009	73585092	1.0	-	2	ID=g5325.t2.CDS7;Parent=g5325.t2
HiC_scaffold_13	gmst	CDS	73585009	73585092	359.191561	-	2	ID=g5325.t1.CDS10;Parent=g5325.t1
HiC_scaffold_13	gmst	exon	73585009	73585092	359.191561	-	2	ID=g5325.t1.exon10;Parent=g5325.t1
HiC_scaffold_13	gmst	intron	73585093	73589337	359.191561	-	0	ID=g5325.t1.intron10;Parent=g5325.t1
HiC_scaffold_13	AUGUSTUS	intron	73585093	73593894	.	-	.	ID=g5325.t2.intron7;Parent=g5325.t2
HiC_scaffold_13	gmst	CDS	73589338	73589415	359.191561	-	2	ID=g5325.t1.CDS11;Parent=g5325.t1
HiC_scaffold_13	gmst	exon	73589338	73589415	359.191561	-	2	ID=g5325.t1.exon11;Parent=g5325.t1
HiC_scaffold_13	gmst	intron	73589416	73593894	359.191561	-	0	ID=g5325.t1.intron11;Parent=g5325.t1
HiC_scaffold_13	AUGUSTUS	exon	73593895	73594095	.	-	.	ID=g5325.t2.exon8;Parent=g5325.t2
HiC_scaffold_13	AUGUSTUS	CDS	73593895	73594095	1.0	-	2	ID=g5325.t2.CDS8;Parent=g5325.t2
HiC_scaffold_13	gmst	CDS	73593895	73594095	359.191561	-	2	ID=g5325.t1.CDS12;Parent=g5325.t1
HiC_scaffold_13	gmst	exon	73593895	73594095	359.191561	-	2	ID=g5325.t1.exon12;Parent=g5325.t1
HiC_scaffold_13	gmst	intron	73594096	73594919	359.191561	-	0	ID=g5325.t1.intron12;Parent=g5325.t1
HiC_scaffold_13	AUGUSTUS	intron	73594096	73636479	.	-	.	ID=g5325.t2.intron8;Parent=g5325.t2
HiC_scaffold_13	gmst	CDS	73594920	73595056	359.191561	-	1	ID=g5325.t1.CDS13;Parent=g5325.t1
HiC_scaffold_13	gmst	exon	73594920	73595056	359.191561	-	1	ID=g5325.t1.exon13;Parent=g5325.t1
HiC_scaffold_13	gmst	intron	73595057	73598009	359.191561	-	0	ID=g5325.t1.intron13;Parent=g5325.t1
HiC_scaffold_13	gmst	CDS	73598010	73598052	359.191561	-	2	ID=g5325.t1.CDS14;Parent=g5325.t1
HiC_scaffold_13	gmst	exon	73598010	73598052	359.191561	-	2	ID=g5325.t1.exon14;Parent=g5325.t1
HiC_scaffold_13	gmst	intron	73598053	73636479	359.191561	-	0	ID=g5325.t1.intron14;Parent=g5325.t1
HiC_scaffold_13	AUGUSTUS	exon	73636480	73636548	.	-	.	ID=g5325.t2.exon9;Parent=g5325.t2
HiC_scaffold_13	AUGUSTUS	CDS	73636480	73636548	1.0	-	2	ID=g5325.t2.CDS9;Parent=g5325.t2
HiC_scaffold_13	gmst	CDS	73636480	73636548	359.191561	-	2	ID=g5325.t1.CDS15;Parent=g5325.t1
HiC_scaffold_13	gmst	exon	73636480	73636548	359.191561	-	2	ID=g5325.t1.exon15;Parent=g5325.t1
HiC_scaffold_13	AUGUSTUS	intron	73636549	73642738	1.0	-	.	ID=g5325.t2.intron9;Parent=g5325.t2
HiC_scaffold_13	gmst	intron	73636549	73642738	359.191561	-	0	ID=g5325.t1.intron15;Parent=g5325.t1
HiC_scaffold_13	AUGUSTUS	exon	73642739	73642945	.	-	.	ID=g5325.t2.exon10;Parent=g5325.t2
HiC_scaffold_13	AUGUSTUS	CDS	73642739	73642945	1.0	-	2	ID=g5325.t2.CDS10;Parent=g5325.t2
HiC_scaffold_13	gmst	CDS	73642739	73642945	359.191561	-	2	ID=g5325.t1.CDS16;Parent=g5325.t1
HiC_scaffold_13	gmst	exon	73642739	73642945	359.191561	-	2	ID=g5325.t1.exon16;Parent=g5325.t1
HiC_scaffold_13	AUGUSTUS	intron	73642946	73648971	1.0	-	.	ID=g5325.t2.intron10;Parent=g5325.t2
HiC_scaffold_13	gmst	intron	73642946	73648971	359.191561	-	0	ID=g5325.t1.intron16;Parent=g5325.t1
HiC_scaffold_13	AUGUSTUS	exon	73648972	73649108	.	-	.	ID=g5325.t2.exon11;Parent=g5325.t2
HiC_scaffold_13	AUGUSTUS	CDS	73648972	73649108	1.0	-	1	ID=g5325.t2.CDS11;Parent=g5325.t2
HiC_scaffold_13	gmst	CDS	73648972	73649108	359.191561	-	1	ID=g5325.t1.CDS17;Parent=g5325.t1
HiC_scaffold_13	gmst	exon	73648972	73649108	359.191561	-	1	ID=g5325.t1.exon17;Parent=g5325.t1
HiC_scaffold_13	AUGUSTUS	intron	73649109	73655534	1.0	-	.	ID=g5325.t2.intron11;Parent=g5325.t2
HiC_scaffold_13	gmst	intron	73649109	73655534	359.191561	-	0	ID=g5325.t1.intron17;Parent=g5325.t1
HiC_scaffold_13	AUGUSTUS	exon	73655535	73655637	.	-	.	ID=g5325.t2.exon12;Parent=g5325.t2
HiC_scaffold_13	AUGUSTUS	CDS	73655535	73655637	1.0	-	2	ID=g5325.t2.CDS12;Parent=g5325.t2
HiC_scaffold_13	gmst	CDS	73655535	73655637	359.191561	-	2	ID=g5325.t1.CDS18;Parent=g5325.t1
HiC_scaffold_13	gmst	exon	73655535	73655637	359.191561	-	2	ID=g5325.t1.exon18;Parent=g5325.t1
HiC_scaffold_13	AUGUSTUS	intron	73655638	73702769	1.0	-	.	ID=g5325.t2.intron12;Parent=g5325.t2
HiC_scaffold_13	gmst	intron	73655638	73702769	359.191561	-	0	ID=g5325.t1.intron18;Parent=g5325.t1
HiC_scaffold_13	AUGUSTUS	exon	73702770	73702885	.	-	.	ID=g5325.t2.exon13;Parent=g5325.t2
HiC_scaffold_13	AUGUSTUS	CDS	73702770	73702885	1.0	-	1	ID=g5325.t2.CDS13;Parent=g5325.t2
HiC_scaffold_13	gmst	CDS	73702770	73702885	359.191561	-	1	ID=g5325.t1.CDS19;Parent=g5325.t1
HiC_scaffold_13	gmst	exon	73702770	73702885	359.191561	-	1	ID=g5325.t1.exon19;Parent=g5325.t1
HiC_scaffold_13	AUGUSTUS	intron	73702886	73703486	1.0	-	.	ID=g5325.t2.intron13;Parent=g5325.t2
HiC_scaffold_13	gmst	intron	73702886	73703486	359.191561	-	0	ID=g5325.t1.intron19;Parent=g5325.t1
HiC_scaffold_13	AUGUSTUS	exon	73703487	73703616	.	-	.	ID=g5325.t2.exon14;Parent=g5325.t2
HiC_scaffold_13	AUGUSTUS	CDS	73703487	73703616	1.0	-	2	ID=g5325.t2.CDS14;Parent=g5325.t2
HiC_scaffold_13	gmst	CDS	73703487	73703616	359.191561	-	2	ID=g5325.t1.CDS20;Parent=g5325.t1
HiC_scaffold_13	gmst	exon	73703487	73703616	359.191561	-	2	ID=g5325.t1.exon20;Parent=g5325.t1
HiC_scaffold_13	gmst	intron	73703617	73704059	359.191561	-	0	ID=g5325.t1.intron20;Parent=g5325.t1
HiC_scaffold_13	AUGUSTUS	intron	73703617	73718011	.	-	.	ID=g5325.t2.intron14;Parent=g5325.t2
HiC_scaffold_13	gmst	CDS	73704060	73704157	359.191561	-	1	ID=g5325.t1.CDS21;Parent=g5325.t1
HiC_scaffold_13	gmst	exon	73704060	73704157	359.191561	-	1	ID=g5325.t1.exon21;Parent=g5325.t1
HiC_scaffold_13	gmst	intron	73704158	73708314	359.191561	-	0	ID=g5325.t1.intron21;Parent=g5325.t1
HiC_scaffold_13	gmst	CDS	73708315	73708399	359.191561	-	2	ID=g5325.t1.CDS22;Parent=g5325.t1
HiC_scaffold_13	gmst	exon	73708315	73708399	359.191561	-	2	ID=g5325.t1.exon22;Parent=g5325.t1
HiC_scaffold_13	gmst	intron	73708400	73718011	359.191561	-	0	ID=g5325.t1.intron22;Parent=g5325.t1
HiC_scaffold_13	AUGUSTUS	exon	73718012	73718205	.	-	.	ID=g5325.t2.exon15;Parent=g5325.t2
HiC_scaffold_13	AUGUSTUS	CDS	73718012	73718205	1.0	-	1	ID=g5325.t2.CDS15;Parent=g5325.t2
HiC_scaffold_13	gmst	CDS	73718012	73718205	359.191561	-	1	ID=g5325.t1.CDS23;Parent=g5325.t1
HiC_scaffold_13	gmst	exon	73718012	73718205	359.191561	-	1	ID=g5325.t1.exon23;Parent=g5325.t1
HiC_scaffold_13	AUGUSTUS	intron	73718206	73719520	1.0	-	.	ID=g5325.t2.intron15;Parent=g5325.t2
HiC_scaffold_13	gmst	intron	73718206	73719520	359.191561	-	0	ID=g5325.t1.intron23;Parent=g5325.t1
HiC_scaffold_13	AUGUSTUS	exon	73719521	73719623	.	-	.	ID=g5325.t2.exon16;Parent=g5325.t2
HiC_scaffold_13	AUGUSTUS	CDS	73719521	73719623	1.0	-	2	ID=g5325.t2.CDS16;Parent=g5325.t2
HiC_scaffold_13	gmst	CDS	73719521	73719623	359.191561	-	2	ID=g5325.t1.CDS24;Parent=g5325.t1
HiC_scaffold_13	gmst	exon	73719521	73719623	359.191561	-	2	ID=g5325.t1.exon24;Parent=g5325.t1
HiC_scaffold_13	gmst	intron	73719624	73724056	359.191561	-	0	ID=g5325.t1.intron24;Parent=g5325.t1
HiC_scaffold_13	AUGUSTUS	intron	73719624	73739350	.	-	.	ID=g5325.t2.intron16;Parent=g5325.t2
HiC_scaffold_13	gmst	CDS	73724057	73724200	359.191561	-	2	ID=g5325.t1.CDS25;Parent=g5325.t1
HiC_scaffold_13	gmst	exon	73724057	73724200	359.191561	-	2	ID=g5325.t1.exon25;Parent=g5325.t1
HiC_scaffold_13	gmst	intron	73724201	73739350	359.191561	-	0	ID=g5325.t1.intron25;Parent=g5325.t1
HiC_scaffold_13	AUGUSTUS	exon	73739351	73739487	.	-	.	ID=g5325.t2.exon17;Parent=g5325.t2
HiC_scaffold_13	AUGUSTUS	CDS	73739351	73739487	1.0	-	1	ID=g5325.t2.CDS17;Parent=g5325.t2
HiC_scaffold_13	gmst	CDS	73739351	73739487	359.191561	-	1	ID=g5325.t1.CDS26;Parent=g5325.t1
HiC_scaffold_13	gmst	exon	73739351	73739487	359.191561	-	1	ID=g5325.t1.exon26;Parent=g5325.t1
HiC_scaffold_13	AUGUSTUS	intron	73739488	73749084	1.0	-	.	ID=g5325.t2.intron17;Parent=g5325.t2
HiC_scaffold_13	gmst	intron	73739488	73749084	359.191561	-	0	ID=g5325.t1.intron26;Parent=g5325.t1
HiC_scaffold_13	AUGUSTUS	exon	73749085	73749273	.	-	.	ID=g5325.t2.exon18;Parent=g5325.t2
HiC_scaffold_13	AUGUSTUS	CDS	73749085	73749273	1.0	-	1	ID=g5325.t2.CDS18;Parent=g5325.t2
HiC_scaffold_13	gmst	CDS	73749085	73749273	359.191561	-	1	ID=g5325.t1.CDS27;Parent=g5325.t1
HiC_scaffold_13	gmst	exon	73749085	73749273	359.191561	-	1	ID=g5325.t1.exon27;Parent=g5325.t1
HiC_scaffold_13	AUGUSTUS	intron	73749274	73750401	1.0	-	.	ID=g5325.t2.intron18;Parent=g5325.t2
HiC_scaffold_13	gmst	intron	73749274	73750401	359.191561	-	0	ID=g5325.t1.intron27;Parent=g5325.t1
HiC_scaffold_13	AUGUSTUS	exon	73750402	73750519	.	-	.	ID=g5325.t2.exon19;Parent=g5325.t2
HiC_scaffold_13	AUGUSTUS	CDS	73750402	73750519	1.0	-	2	ID=g5325.t2.CDS19;Parent=g5325.t2
HiC_scaffold_13	gmst	CDS	73750402	73750519	359.191561	-	2	ID=g5325.t1.CDS28;Parent=g5325.t1
HiC_scaffold_13	gmst	exon	73750402	73750519	359.191561	-	2	ID=g5325.t1.exon28;Parent=g5325.t1
HiC_scaffold_13	AUGUSTUS	intron	73750520	73774515	1.0	-	.	ID=g5325.t2.intron19;Parent=g5325.t2
HiC_scaffold_13	gmst	intron	73750520	73774515	359.191561	-	0	ID=g5325.t1.intron28;Parent=g5325.t1
HiC_scaffold_13	AUGUSTUS	exon	73774516	73774619	.	-	.	ID=g5325.t2.exon20;Parent=g5325.t2
HiC_scaffold_13	AUGUSTUS	CDS	73774516	73774619	1.0	-	1	ID=g5325.t2.CDS20;Parent=g5325.t2
HiC_scaffold_13	gmst	CDS	73774516	73774619	359.191561	-	1	ID=g5325.t1.CDS29;Parent=g5325.t1
HiC_scaffold_13	gmst	exon	73774516	73774619	359.191561	-	1	ID=g5325.t1.exon29;Parent=g5325.t1
HiC_scaffold_13	AUGUSTUS	intron	73774620	73801858	1.0	-	.	ID=g5325.t2.intron20;Parent=g5325.t2
HiC_scaffold_13	gmst	intron	73774620	73801858	359.191561	-	0	ID=g5325.t1.intron29;Parent=g5325.t1
HiC_scaffold_13	AUGUSTUS	exon	73801859	73801959	.	-	.	ID=g5325.t2.exon21;Parent=g5325.t2
HiC_scaffold_13	AUGUSTUS	CDS	73801859	73801959	1.0	-	0	ID=g5325.t2.CDS21;Parent=g5325.t2
HiC_scaffold_13	gmst	CDS	73801859	73801959	359.191561	-	0	ID=g5325.t1.CDS30;Parent=g5325.t1
HiC_scaffold_13	gmst	exon	73801859	73801959	359.191561	-	0	ID=g5325.t1.exon30;Parent=g5325.t1
HiC_scaffold_13	AUGUSTUS	intron	73801960	73812172	1.0	-	.	ID=g5325.t2.intron21;Parent=g5325.t2
HiC_scaffold_13	gmst	intron	73801960	73812172	359.191561	-	0	ID=g5325.t1.intron30;Parent=g5325.t1
HiC_scaffold_13	AUGUSTUS	exon	73812173	73812385	.	-	.	ID=g5325.t2.exon22;Parent=g5325.t2
HiC_scaffold_13	AUGUSTUS	CDS	73812173	73812385	1.0	-	0	ID=g5325.t2.CDS22;Parent=g5325.t2
HiC_scaffold_13	gmst	CDS	73812173	73812385	359.191561	-	0	ID=g5325.t1.CDS31;Parent=g5325.t1
HiC_scaffold_13	gmst	exon	73812173	73812385	359.191561	-	0	ID=g5325.t1.exon31;Parent=g5325.t1
HiC_scaffold_13	AUGUSTUS	intron	73812386	73833874	1.0	-	.	ID=g5325.t2.intron22;Parent=g5325.t2
HiC_scaffold_13	gmst	intron	73812386	73833874	359.191561	-	0	ID=g5325.t1.intron31;Parent=g5325.t1
HiC_scaffold_13	AUGUSTUS	exon	73833875	73834047	.	-	.	ID=g5325.t2.exon23;Parent=g5325.t2
HiC_scaffold_13	AUGUSTUS	CDS	73833875	73834047	1.0	-	2	ID=g5325.t2.CDS23;Parent=g5325.t2
HiC_scaffold_13	gmst	CDS	73833875	73834047	359.191561	-	2	ID=g5325.t1.CDS32;Parent=g5325.t1
HiC_scaffold_13	gmst	exon	73833875	73834047	359.191561	-	2	ID=g5325.t1.exon32;Parent=g5325.t1
HiC_scaffold_13	AUGUSTUS	intron	73834048	73837709	1.0	-	.	ID=g5325.t2.intron23;Parent=g5325.t2
HiC_scaffold_13	gmst	intron	73834048	73837709	359.191561	-	0	ID=g5325.t1.intron32;Parent=g5325.t1
HiC_scaffold_13	AUGUSTUS	exon	73837710	73837798	.	-	.	ID=g5325.t2.exon24;Parent=g5325.t2
HiC_scaffold_13	AUGUSTUS	CDS	73837710	73837798	1.0	-	1	ID=g5325.t2.CDS24;Parent=g5325.t2
HiC_scaffold_13	gmst	CDS	73837710	73837798	359.191561	-	1	ID=g5325.t1.CDS33;Parent=g5325.t1
HiC_scaffold_13	gmst	exon	73837710	73837798	359.191561	-	1	ID=g5325.t1.exon33;Parent=g5325.t1
HiC_scaffold_13	AUGUSTUS	intron	73837799	73872412	1.0	-	.	ID=g5325.t2.intron24;Parent=g5325.t2
HiC_scaffold_13	gmst	intron	73837799	73872412	359.191561	-	0	ID=g5325.t1.intron33;Parent=g5325.t1
HiC_scaffold_13	AUGUSTUS	exon	73872413	73872489	.	-	.	ID=g5325.t2.exon25;Parent=g5325.t2
HiC_scaffold_13	AUGUSTUS	CDS	73872413	73872489	1.0	-	0	ID=g5325.t2.CDS25;Parent=g5325.t2
HiC_scaffold_13	gmst	CDS	73872413	73872489	359.191561	-	0	ID=g5325.t1.CDS34;Parent=g5325.t1
HiC_scaffold_13	gmst	exon	73872413	73872489	359.191561	-	0	ID=g5325.t1.exon34;Parent=g5325.t1
HiC_scaffold_13	AUGUSTUS	intron	73872490	73876758	1.0	-	.	ID=g5325.t2.intron25;Parent=g5325.t2
HiC_scaffold_13	gmst	intron	73872490	73876758	359.191561	-	0	ID=g5325.t1.intron34;Parent=g5325.t1
HiC_scaffold_13	AUGUSTUS	exon	73876759	73876902	.	-	.	ID=g5325.t2.exon26;Parent=g5325.t2
HiC_scaffold_13	AUGUSTUS	CDS	73876759	73876902	0.86	-	0	ID=g5325.t2.CDS26;Parent=g5325.t2
HiC_scaffold_13	gmst	CDS	73876759	73876902	359.191561	-	0	ID=g5325.t1.CDS35;Parent=g5325.t1
HiC_scaffold_13	gmst	exon	73876759	73876902	359.191561	-	0	ID=g5325.t1.exon35;Parent=g5325.t1
HiC_scaffold_13	AUGUSTUS	intron	73876903	73907567	0.16	-	.	ID=g5325.t2.intron26;Parent=g5325.t2
HiC_scaffold_13	gmst	intron	73876903	73914004	359.191561	-	0	ID=g5325.t1.intron35;Parent=g5325.t1
HiC_scaffold_13	AUGUSTUS	exon	73907568	73907591	.	-	.	ID=g5325.t2.exon27;Parent=g5325.t2
HiC_scaffold_13	AUGUSTUS	CDS	73907568	73907591	0.17	-	0	ID=g5325.t2.CDS27;Parent=g5325.t2
HiC_scaffold_13	AUGUSTUS	start_codon	73907589	73907591	.	-	0	ID=g5325.t2.start1;Parent=g5325.t2
HiC_scaffold_13	gmst	CDS	73914005	73914118	359.191561	-	0	ID=g5325.t1.CDS36;Parent=g5325.t1
HiC_scaffold_13	gmst	exon	73914005	73914118	359.191561	-	0	ID=g5325.t1.exon36;Parent=g5325.t1
HiC_scaffold_13	gmst	intron	73914119	73960464	359.191561	-	0	ID=g5325.t1.intron36;Parent=g5325.t1
HiC_scaffold_13	gmst	CDS	73960465	73960569	359.191561	-	0	ID=g5325.t1.CDS37;Parent=g5325.t1
HiC_scaffold_13	gmst	exon	73960465	73960569	359.191561	-	0	ID=g5325.t1.exon37;Parent=g5325.t1
HiC_scaffold_13	gmst	intron	73960570	74001826	359.191561	-	0	ID=g5325.t1.intron37;Parent=g5325.t1
HiC_scaffold_13	gmst	CDS	74001827	74002018	359.191561	-	0	ID=g5325.t1.CDS38;Parent=g5325.t1
HiC_scaffold_13	gmst	exon	74001827	74002018	359.191561	-	0	ID=g5325.t1.exon38;Parent=g5325.t1
HiC_scaffold_13	gmst	start_codon	74002016	74002018	359.191561	-	0	ID=g5325.t1.start1;Parent=g5325.t1
HiC_scaffold_13	AUGUSTUS	stop_codon	74002316	74002318	.	-	0	ID=g5326.t1.stop1;Parent=g5326.t1
HiC_scaffold_13	AUGUSTUS	gene	74002316	74002522	.	-	.	ID=g5326
HiC_scaffold_13	AUGUSTUS	exon	74002316	74002522	.	-	.	ID=g5326.t1.exon1;Parent=g5326.t1
HiC_scaffold_13	AUGUSTUS	mRNA	74002316	74002522	1.0	-	.	ID=g5326.t1;Parent=g5326
HiC_scaffold_13	AUGUSTUS	CDS	74002316	74002522	1.0	-	0	ID=g5326.t1.CDS1;Parent=g5326.t1
HiC_scaffold_13	AUGUSTUS	start_codon	74002520	74002522	.	-	0	ID=g5326.t1.start1;Parent=g5326.t1
HiC_scaffold_13	AUGUSTUS	stop_codon	74555879	74555881	.	-	0	ID=g5327.t1.stop1;Parent=g5327.t1
HiC_scaffold_13	AUGUSTUS	exon	74555879	74555937	.	-	.	ID=g5327.t1.exon1;Parent=g5327.t1
HiC_scaffold_13	AUGUSTUS	CDS	74555879	74555937	1.0	-	2	ID=g5327.t1.CDS1;Parent=g5327.t1
HiC_scaffold_13	AUGUSTUS	gene	74555879	74607749	.	-	.	ID=g5327
HiC_scaffold_13	AUGUSTUS	mRNA	74555879	74607749	1.0	-	.	ID=g5327.t1;Parent=g5327;em_target=29073.XP_008689189.1;em_score=484.6;em_evalue=1e-148;em_tcov=.;em_OGs=28MFX@1|root,2QTZB@2759|Eukaryota,38HH2@33154|Opisthokonta,3BDYP@33208|Metazoa,3D0B6@33213|Bilateria,486SZ@7711|Chordata,48ZQ3@7742|Vertebrata,3J9FV@40674|Mammalia,3EF7C@33554|Carnivora;em_COG_cat=T;em_desc=factor 1;em_max_annot_lvl=33208|Metazoa;em_Preferred_name=OSTF1;em_PFAMs=Ank_2,Ank_4,Ank_5,SH3_1,SH3_2,SH3_9;em_GOs=GO:0001503,GO:0001775,GO:0002252,GO:0002263,GO:0002274,GO:0002275,GO:0002283,GO:0002366,GO:0002376,GO:0002443,GO:0002444,GO:0002446,GO:0003674,GO:0005488,GO:0005515,GO:0005575,GO:0005622,GO:0005623,GO:0005737,GO:0006810,GO:0006887,GO:0006955,GO:0007154,GO:0007165,GO:0008150,GO:0009987,GO:0012505,GO:0016192,GO:0017124,GO:0019904,GO:0023052,GO:0030141,GO:0031410,GO:0031974,GO:0031982,GO:0031983,GO:0032501,GO:0032940,GO:0034774,GO:0036230,GO:0042119,GO:0043226,GO:0043227,GO:0043229,GO:0043233,GO:0043299,GO:0043312,GO:0044422,GO:0044424,GO:0044433,GO:0044444,GO:0044446,GO:0044464,GO:0045055,GO:0045321,GO:0046903,GO:0050789,GO:0050794,GO:0050896,GO:0051179,GO:0051234,GO:0051716,GO:0060205,GO:0065007,GO:0070013,GO:0097708,GO:0099503,GO:0101002,GO:1904813
HiC_scaffold_13	AUGUSTUS	intron	74555938	74562269	1.0	-	.	ID=g5327.t1.intron1;Parent=g5327.t1
HiC_scaffold_13	AUGUSTUS	exon	74562270	74562368	.	-	.	ID=g5327.t1.exon2;Parent=g5327.t1
HiC_scaffold_13	AUGUSTUS	CDS	74562270	74562368	1.0	-	2	ID=g5327.t1.CDS2;Parent=g5327.t1
HiC_scaffold_13	AUGUSTUS	intron	74562369	74564946	1.0	-	.	ID=g5327.t1.intron2;Parent=g5327.t1
HiC_scaffold_13	AUGUSTUS	exon	74564947	74565025	.	-	.	ID=g5327.t1.exon3;Parent=g5327.t1
HiC_scaffold_13	AUGUSTUS	CDS	74564947	74565025	1.0	-	0	ID=g5327.t1.CDS3;Parent=g5327.t1
HiC_scaffold_13	AUGUSTUS	intron	74565026	74568098	1.0	-	.	ID=g5327.t1.intron3;Parent=g5327.t1
HiC_scaffold_13	AUGUSTUS	exon	74568099	74568148	.	-	.	ID=g5327.t1.exon4;Parent=g5327.t1
HiC_scaffold_13	AUGUSTUS	CDS	74568099	74568148	1.0	-	2	ID=g5327.t1.CDS4;Parent=g5327.t1
HiC_scaffold_13	AUGUSTUS	intron	74568149	74569077	1.0	-	.	ID=g5327.t1.intron4;Parent=g5327.t1
HiC_scaffold_13	AUGUSTUS	exon	74569078	74569185	.	-	.	ID=g5327.t1.exon5;Parent=g5327.t1
HiC_scaffold_13	AUGUSTUS	CDS	74569078	74569185	1.0	-	2	ID=g5327.t1.CDS5;Parent=g5327.t1
HiC_scaffold_13	AUGUSTUS	intron	74569186	74571092	1.0	-	.	ID=g5327.t1.intron5;Parent=g5327.t1
HiC_scaffold_13	AUGUSTUS	exon	74571093	74571146	.	-	.	ID=g5327.t1.exon6;Parent=g5327.t1
HiC_scaffold_13	AUGUSTUS	CDS	74571093	74571146	1.0	-	2	ID=g5327.t1.CDS6;Parent=g5327.t1
HiC_scaffold_13	AUGUSTUS	intron	74571147	74572850	1.0	-	.	ID=g5327.t1.intron6;Parent=g5327.t1
HiC_scaffold_13	AUGUSTUS	exon	74572851	74572914	.	-	.	ID=g5327.t1.exon7;Parent=g5327.t1
HiC_scaffold_13	AUGUSTUS	CDS	74572851	74572914	1.0	-	0	ID=g5327.t1.CDS7;Parent=g5327.t1
HiC_scaffold_13	AUGUSTUS	intron	74572915	74576016	1.0	-	.	ID=g5327.t1.intron7;Parent=g5327.t1
HiC_scaffold_13	AUGUSTUS	exon	74576017	74576067	.	-	.	ID=g5327.t1.exon8;Parent=g5327.t1
HiC_scaffold_13	AUGUSTUS	CDS	74576017	74576067	1.0	-	0	ID=g5327.t1.CDS8;Parent=g5327.t1
HiC_scaffold_13	AUGUSTUS	intron	74576068	74584302	1.0	-	.	ID=g5327.t1.intron8;Parent=g5327.t1
HiC_scaffold_13	AUGUSTUS	exon	74584303	74584349	.	-	.	ID=g5327.t1.exon9;Parent=g5327.t1
HiC_scaffold_13	AUGUSTUS	CDS	74584303	74584349	1.0	-	2	ID=g5327.t1.CDS9;Parent=g5327.t1
HiC_scaffold_13	AUGUSTUS	intron	74584350	74607715	1.0	-	.	ID=g5327.t1.intron9;Parent=g5327.t1
HiC_scaffold_13	AUGUSTUS	exon	74607716	74607749	.	-	.	ID=g5327.t1.exon10;Parent=g5327.t1
HiC_scaffold_13	AUGUSTUS	CDS	74607716	74607749	1.0	-	0	ID=g5327.t1.CDS10;Parent=g5327.t1
HiC_scaffold_13	AUGUSTUS	start_codon	74607747	74607749	.	-	0	ID=g5327.t1.start1;Parent=g5327.t1
HiC_scaffold_13	AUGUSTUS	start_codon	74611860	74611862	.	+	0	ID=g5328.t1.start1;Parent=g5328.t1
HiC_scaffold_13	AUGUSTUS	start_codon	74611860	74611862	.	+	0	ID=g5328.t2.start1;Parent=g5328.t2
HiC_scaffold_13	AUGUSTUS	exon	74611860	74611888	.	+	.	ID=g5328.t1.exon1;Parent=g5328.t1
HiC_scaffold_13	AUGUSTUS	exon	74611860	74611888	.	+	.	ID=g5328.t2.exon1;Parent=g5328.t2
HiC_scaffold_13	AUGUSTUS	CDS	74611860	74611888	1.0	+	0	ID=g5328.t1.CDS1;Parent=g5328.t1
HiC_scaffold_13	AUGUSTUS	CDS	74611860	74611888	1.0	+	0	ID=g5328.t2.CDS1;Parent=g5328.t2
HiC_scaffold_13	AUGUSTUS	gene	74611860	74630638	.	+	.	ID=g5328
HiC_scaffold_13	AUGUSTUS	mRNA	74611860	74630638	1.0	+	.	ID=g5328.t1;Parent=g5328;em_target=9668.ENSMPUP00000012242;em_score=412.8;em_evalue=1e-126;em_tcov=.;em_OGs=COG0572@1|root,KOG3308@2759|Eukaryota,39X3K@33154|Opisthokonta,3BKZM@33208|Metazoa,3CW95@33213|Bilateria,48B3S@7711|Chordata,48XD1@7742|Vertebrata,3JF79@40674|Mammalia,3EGZC@33554|Carnivora;em_COG_cat=F;em_desc=Nicotinamide riboside kinase 1;em_max_annot_lvl=33208|Metazoa;em_EC=2.7.1.173,2.7.1.22;em_KEGG_ko=ko:K10524;em_KEGG_Pathway=ko00760,ko01100,map00760,map01100;em_KEGG_Reaction=R02324,R03347;em_KEGG_rclass=RC00002,RC00017;em_BRITE=ko00000,ko00001,ko01000;em_PFAMs=AAA_18;em_Preferred_name=NMRK1;em_GOs=GO:0003674,GO:0003824,GO:0005575,GO:0005622,GO:0005623,GO:0005737,GO:0005829,GO:0006139,GO:0006725,GO:0006732,GO:0006733,GO:0006753,GO:0006793,GO:0006796,GO:0006807,GO:0008150,GO:0008152,GO:0009116,GO:0009117,GO:0009987,GO:0016301,GO:0016310,GO:0016740,GO:0016772,GO:0016773,GO:0019362,GO:0019637,GO:0019674,GO:0034641,GO:0044237,GO:0044238,GO:0044281,GO:0044424,GO:0044444,GO:0044464,GO:0046483,GO:0046495,GO:0046496,GO:0050262,GO:0051186,GO:0055086,GO:0061769,GO:0070637,GO:0071704,GO:0072524,GO:1901135,GO:1901360,GO:1901564,GO:1901657
HiC_scaffold_13	AUGUSTUS	mRNA	74611860	74630638	1.0	+	.	ID=g5328.t2;Parent=g5328;em_target=9668.ENSMPUP00000012242;em_score=437.6;em_evalue=1.6e-134;em_tcov=.;em_OGs=COG0572@1|root,KOG3308@2759|Eukaryota,39X3K@33154|Opisthokonta,3BKZM@33208|Metazoa,3CW95@33213|Bilateria,48B3S@7711|Chordata,48XD1@7742|Vertebrata,3JF79@40674|Mammalia,3EGZC@33554|Carnivora;em_COG_cat=F;em_desc=Nicotinamide riboside kinase 1;em_max_annot_lvl=33208|Metazoa;em_EC=2.7.1.173,2.7.1.22;em_KEGG_ko=ko:K10524;em_KEGG_Pathway=ko00760,ko01100,map00760,map01100;em_KEGG_Reaction=R02324,R03347;em_KEGG_rclass=RC00002,RC00017;em_BRITE=ko00000,ko00001,ko01000;em_PFAMs=AAA_18;em_Preferred_name=NMRK1;em_GOs=GO:0003674,GO:0003824,GO:0005575,GO:0005622,GO:0005623,GO:0005737,GO:0005829,GO:0006139,GO:0006725,GO:0006732,GO:0006733,GO:0006753,GO:0006793,GO:0006796,GO:0006807,GO:0008150,GO:0008152,GO:0009116,GO:0009117,GO:0009987,GO:0016301,GO:0016310,GO:0016740,GO:0016772,GO:0016773,GO:0019362,GO:0019637,GO:0019674,GO:0034641,GO:0044237,GO:0044238,GO:0044281,GO:0044424,GO:0044444,GO:0044464,GO:0046483,GO:0046495,GO:0046496,GO:0050262,GO:0051186,GO:0055086,GO:0061769,GO:0070637,GO:0071704,GO:0072524,GO:1901135,GO:1901360,GO:1901564,GO:1901657
HiC_scaffold_13	AUGUSTUS	intron	74611889	74616449	1.0	+	.	ID=g5328.t1.intron1;Parent=g5328.t1
HiC_scaffold_13	AUGUSTUS	intron	74611889	74616449	1.0	+	.	ID=g5328.t2.intron1;Parent=g5328.t2
HiC_scaffold_13	AUGUSTUS	exon	74616450	74616540	.	+	.	ID=g5328.t1.exon2;Parent=g5328.t1
HiC_scaffold_13	AUGUSTUS	exon	74616450	74616540	.	+	.	ID=g5328.t2.exon2;Parent=g5328.t2
HiC_scaffold_13	AUGUSTUS	CDS	74616450	74616540	1.0	+	1	ID=g5328.t1.CDS2;Parent=g5328.t1
HiC_scaffold_13	AUGUSTUS	CDS	74616450	74616540	1.0	+	1	ID=g5328.t2.CDS2;Parent=g5328.t2
HiC_scaffold_13	AUGUSTUS	intron	74616541	74616687	1.0	+	.	ID=g5328.t1.intron2;Parent=g5328.t1
HiC_scaffold_13	AUGUSTUS	intron	74616541	74616827	1.0	+	.	ID=g5328.t2.intron2;Parent=g5328.t2
HiC_scaffold_13	AUGUSTUS	exon	74616688	74616744	.	+	.	ID=g5328.t1.exon3;Parent=g5328.t1
HiC_scaffold_13	AUGUSTUS	CDS	74616688	74616744	1.0	+	0	ID=g5328.t1.CDS3;Parent=g5328.t1
HiC_scaffold_13	AUGUSTUS	intron	74616745	74616827	1.0	+	.	ID=g5328.t1.intron3;Parent=g5328.t1
HiC_scaffold_13	AUGUSTUS	exon	74616828	74616876	.	+	.	ID=g5328.t1.exon4;Parent=g5328.t1
HiC_scaffold_13	AUGUSTUS	exon	74616828	74616876	.	+	.	ID=g5328.t2.exon3;Parent=g5328.t2
HiC_scaffold_13	AUGUSTUS	CDS	74616828	74616876	1.0	+	0	ID=g5328.t1.CDS4;Parent=g5328.t1
HiC_scaffold_13	AUGUSTUS	CDS	74616828	74616876	1.0	+	0	ID=g5328.t2.CDS3;Parent=g5328.t2
HiC_scaffold_13	AUGUSTUS	intron	74616877	74622532	1.0	+	.	ID=g5328.t1.intron4;Parent=g5328.t1
HiC_scaffold_13	AUGUSTUS	intron	74616877	74622532	1.0	+	.	ID=g5328.t2.intron3;Parent=g5328.t2
HiC_scaffold_13	AUGUSTUS	exon	74622533	74622680	.	+	.	ID=g5328.t1.exon5;Parent=g5328.t1
HiC_scaffold_13	AUGUSTUS	exon	74622533	74622680	.	+	.	ID=g5328.t2.exon4;Parent=g5328.t2
HiC_scaffold_13	AUGUSTUS	CDS	74622533	74622680	1.0	+	2	ID=g5328.t1.CDS5;Parent=g5328.t1
HiC_scaffold_13	AUGUSTUS	CDS	74622533	74622680	1.0	+	2	ID=g5328.t2.CDS4;Parent=g5328.t2
HiC_scaffold_13	AUGUSTUS	intron	74622681	74622757	1.0	+	.	ID=g5328.t1.intron5;Parent=g5328.t1
HiC_scaffold_13	AUGUSTUS	intron	74622681	74622757	1.0	+	.	ID=g5328.t2.intron4;Parent=g5328.t2
HiC_scaffold_13	AUGUSTUS	exon	74622758	74622829	.	+	.	ID=g5328.t1.exon6;Parent=g5328.t1
HiC_scaffold_13	AUGUSTUS	exon	74622758	74622829	.	+	.	ID=g5328.t2.exon5;Parent=g5328.t2
HiC_scaffold_13	AUGUSTUS	CDS	74622758	74622829	1.0	+	1	ID=g5328.t1.CDS6;Parent=g5328.t1
HiC_scaffold_13	AUGUSTUS	CDS	74622758	74622829	1.0	+	1	ID=g5328.t2.CDS5;Parent=g5328.t2
HiC_scaffold_13	AUGUSTUS	intron	74622830	74623436	1.0	+	.	ID=g5328.t1.intron6;Parent=g5328.t1
HiC_scaffold_13	AUGUSTUS	intron	74622830	74623436	1.0	+	.	ID=g5328.t2.intron5;Parent=g5328.t2
HiC_scaffold_13	AUGUSTUS	exon	74623437	74623543	.	+	.	ID=g5328.t1.exon7;Parent=g5328.t1
HiC_scaffold_13	AUGUSTUS	exon	74623437	74623543	.	+	.	ID=g5328.t2.exon6;Parent=g5328.t2
HiC_scaffold_13	AUGUSTUS	CDS	74623437	74623543	1.0	+	1	ID=g5328.t1.CDS7;Parent=g5328.t1
HiC_scaffold_13	AUGUSTUS	CDS	74623437	74623543	1.0	+	1	ID=g5328.t2.CDS6;Parent=g5328.t2
HiC_scaffold_13	AUGUSTUS	intron	74623544	74625914	1.0	+	.	ID=g5328.t1.intron7;Parent=g5328.t1
HiC_scaffold_13	AUGUSTUS	intron	74623544	74625914	1.0	+	.	ID=g5328.t2.intron6;Parent=g5328.t2
HiC_scaffold_13	AUGUSTUS	exon	74625915	74625998	.	+	.	ID=g5328.t1.exon8;Parent=g5328.t1
HiC_scaffold_13	AUGUSTUS	exon	74625915	74625998	.	+	.	ID=g5328.t2.exon7;Parent=g5328.t2
HiC_scaffold_13	AUGUSTUS	CDS	74625915	74625998	1.0	+	2	ID=g5328.t1.CDS8;Parent=g5328.t1
HiC_scaffold_13	AUGUSTUS	CDS	74625915	74625998	1.0	+	2	ID=g5328.t2.CDS7;Parent=g5328.t2
HiC_scaffold_13	AUGUSTUS	intron	74625999	74630618	1.0	+	.	ID=g5328.t1.intron8;Parent=g5328.t1
HiC_scaffold_13	AUGUSTUS	intron	74625999	74630618	1.0	+	.	ID=g5328.t2.intron7;Parent=g5328.t2
HiC_scaffold_13	AUGUSTUS	exon	74630619	74630638	.	+	.	ID=g5328.t1.exon9;Parent=g5328.t1
HiC_scaffold_13	AUGUSTUS	exon	74630619	74630638	.	+	.	ID=g5328.t2.exon8;Parent=g5328.t2
HiC_scaffold_13	AUGUSTUS	CDS	74630619	74630638	1.0	+	2	ID=g5328.t1.CDS9;Parent=g5328.t1
HiC_scaffold_13	AUGUSTUS	CDS	74630619	74630638	1.0	+	2	ID=g5328.t2.CDS8;Parent=g5328.t2
HiC_scaffold_13	AUGUSTUS	stop_codon	74630636	74630638	.	+	0	ID=g5328.t1.stop1;Parent=g5328.t1
HiC_scaffold_13	AUGUSTUS	stop_codon	74630636	74630638	.	+	0	ID=g5328.t2.stop1;Parent=g5328.t2
HiC_scaffold_13	AUGUSTUS	start_codon	74656929	74656931	.	+	0	ID=g5329.t1.start1;Parent=g5329.t1
HiC_scaffold_13	AUGUSTUS	exon	74656929	74657164	.	+	.	ID=g5329.t1.exon1;Parent=g5329.t1
HiC_scaffold_13	AUGUSTUS	CDS	74656929	74657164	1.0	+	0	ID=g5329.t1.CDS1;Parent=g5329.t1
HiC_scaffold_13	AUGUSTUS	gene	74656929	74693310	.	+	.	ID=g5329
HiC_scaffold_13	AUGUSTUS	mRNA	74656929	74693310	1.0	+	.	ID=g5329.t1;Parent=g5329;em_target=9668.ENSMPUP00000012238;em_score=968.2;em_evalue=1.6e-294;em_tcov=.;em_OGs=KOG2798@1|root,KOG2798@2759|Eukaryota,38H1C@33154|Opisthokonta,3BG3I@33208|Metazoa,3CSKA@33213|Bilateria,481D7@7711|Chordata,496D6@7742|Vertebrata,3J8FZ@40674|Mammalia,3ETQM@33554|Carnivora;em_COG_cat=G;em_desc=Chromosome 9 open reading frame 41;em_max_annot_lvl=33208|Metazoa;em_Preferred_name=C9orf41;em_EC=2.1.1.22;em_KEGG_ko=ko:K19787;em_KEGG_Pathway=ko00340,map00340;em_KEGG_Reaction=R02144;em_KEGG_rclass=RC00003,RC00333;em_BRITE=ko00000,ko00001,ko01000;em_PFAMs=N2227;em_GOs=GO:0003674,GO:0003824,GO:0005575,GO:0005622,GO:0005623,GO:0005634,GO:0005737,GO:0005829,GO:0006082,GO:0006518,GO:0006520,GO:0006547,GO:0006548,GO:0006575,GO:0006725,GO:0006807,GO:0008150,GO:0008152,GO:0008168,GO:0008757,GO:0009056,GO:0009063,GO:0009987,GO:0016054,GO:0016740,GO:0016741,GO:0017144,GO:0019439,GO:0019752,GO:0030735,GO:0032259,GO:0034641,GO:0035498,GO:0043226,GO:0043227,GO:0043229,GO:0043231,GO:0043436,GO:0043603,GO:0044237,GO:0044238,GO:0044248,GO:0044270,GO:0044281,GO:0044282,GO:0044424,GO:0044444,GO:0044464,GO:0046395,GO:0046483,GO:0046700,GO:0052803,GO:0052805,GO:0071704,GO:1901360,GO:1901361,GO:1901564,GO:1901565,GO:1901575,GO:1901605,GO:1901606
HiC_scaffold_13	AUGUSTUS	intron	74657165	74664658	1.0	+	.	ID=g5329.t1.intron1;Parent=g5329.t1
HiC_scaffold_13	AUGUSTUS	exon	74664659	74664854	.	+	.	ID=g5329.t1.exon2;Parent=g5329.t1
HiC_scaffold_13	AUGUSTUS	CDS	74664659	74664854	1.0	+	1	ID=g5329.t1.CDS2;Parent=g5329.t1
HiC_scaffold_13	AUGUSTUS	intron	74664855	74665689	1.0	+	.	ID=g5329.t1.intron2;Parent=g5329.t1
HiC_scaffold_13	AUGUSTUS	exon	74665690	74665853	.	+	.	ID=g5329.t1.exon3;Parent=g5329.t1
HiC_scaffold_13	AUGUSTUS	CDS	74665690	74665853	1.0	+	0	ID=g5329.t1.CDS3;Parent=g5329.t1
HiC_scaffold_13	AUGUSTUS	intron	74665854	74681669	1.0	+	.	ID=g5329.t1.intron3;Parent=g5329.t1
HiC_scaffold_13	AUGUSTUS	exon	74681670	74681810	.	+	.	ID=g5329.t1.exon4;Parent=g5329.t1
HiC_scaffold_13	AUGUSTUS	CDS	74681670	74681810	1.0	+	1	ID=g5329.t1.CDS4;Parent=g5329.t1
HiC_scaffold_13	AUGUSTUS	intron	74681811	74682750	1.0	+	.	ID=g5329.t1.intron4;Parent=g5329.t1
HiC_scaffold_13	AUGUSTUS	exon	74682751	74682929	.	+	.	ID=g5329.t1.exon5;Parent=g5329.t1
HiC_scaffold_13	AUGUSTUS	CDS	74682751	74682929	1.0	+	1	ID=g5329.t1.CDS5;Parent=g5329.t1
HiC_scaffold_13	AUGUSTUS	intron	74682930	74685082	1.0	+	.	ID=g5329.t1.intron5;Parent=g5329.t1
HiC_scaffold_13	AUGUSTUS	exon	74685083	74685196	.	+	.	ID=g5329.t1.exon6;Parent=g5329.t1
HiC_scaffold_13	AUGUSTUS	CDS	74685083	74685196	1.0	+	2	ID=g5329.t1.CDS6;Parent=g5329.t1
HiC_scaffold_13	AUGUSTUS	intron	74685197	74692427	1.0	+	.	ID=g5329.t1.intron6;Parent=g5329.t1
HiC_scaffold_13	AUGUSTUS	exon	74692428	74692531	.	+	.	ID=g5329.t1.exon7;Parent=g5329.t1
HiC_scaffold_13	AUGUSTUS	CDS	74692428	74692531	1.0	+	2	ID=g5329.t1.CDS7;Parent=g5329.t1
HiC_scaffold_13	AUGUSTUS	intron	74692532	74693208	1.0	+	.	ID=g5329.t1.intron7;Parent=g5329.t1
HiC_scaffold_13	AUGUSTUS	exon	74693209	74693310	.	+	.	ID=g5329.t1.exon8;Parent=g5329.t1
HiC_scaffold_13	AUGUSTUS	CDS	74693209	74693310	1.0	+	0	ID=g5329.t1.CDS8;Parent=g5329.t1
HiC_scaffold_13	AUGUSTUS	stop_codon	74693308	74693310	.	+	0	ID=g5329.t1.stop1;Parent=g5329.t1
HiC_scaffold_13	AUGUSTUS	start_codon	74709956	74709958	.	+	0	ID=g5330.t1.start1;Parent=g5330.t1
HiC_scaffold_13	AUGUSTUS	exon	74709956	74710390	.	+	.	ID=g5330.t1.exon1;Parent=g5330.t1
HiC_scaffold_13	AUGUSTUS	CDS	74709956	74710390	1.0	+	0	ID=g5330.t1.CDS1;Parent=g5330.t1
HiC_scaffold_13	AUGUSTUS	gene	74709956	74714985	.	+	.	ID=g5330
HiC_scaffold_13	AUGUSTUS	mRNA	74709956	74714985	1.0	+	.	ID=g5330.t1;Parent=g5330;em_target=9612.ENSCAFP00000042922;em_score=406.9;em_evalue=5.6e-125;em_tcov=.;em_OGs=2E7XB@1|root,2SEFF@2759|Eukaryota,39U1H@33154|Opisthokonta,3BFK0@33208|Metazoa,3D4S9@33213|Bilateria,486X7@7711|Chordata,490AU@7742|Vertebrata,3J1UM@40674|Mammalia,3ETSW@33554|Carnivora;em_COG_cat=S;em_desc=Chromosome 9 open reading frame 40;em_max_annot_lvl=33208|Metazoa;em_Preferred_name=C9orf40;em_PFAMs=WRNPLPNID;em_GOs=GO:0000981,GO:0003674,GO:0003700,GO:0006355,GO:0006357,GO:0008150,GO:0009889,GO:0010468,GO:0010556,GO:0019219,GO:0019222,GO:0031323,GO:0031326,GO:0050789,GO:0050794,GO:0051171,GO:0051252,GO:0060255,GO:0065007,GO:0080090,GO:0140110,GO:1903506,GO:2000112,GO:2001141
HiC_scaffold_13	AUGUSTUS	intron	74710391	74714826	1.0	+	.	ID=g5330.t1.intron1;Parent=g5330.t1
HiC_scaffold_13	AUGUSTUS	exon	74714827	74714985	.	+	.	ID=g5330.t1.exon2;Parent=g5330.t1
HiC_scaffold_13	AUGUSTUS	CDS	74714827	74714985	1.0	+	0	ID=g5330.t1.CDS2;Parent=g5330.t1
HiC_scaffold_13	AUGUSTUS	stop_codon	74714983	74714985	.	+	0	ID=g5330.t1.stop1;Parent=g5330.t1
HiC_scaffold_13	AUGUSTUS	start_codon	74773049	74773051	.	+	0	ID=g5331.t1.start1;Parent=g5331.t1
HiC_scaffold_13	AUGUSTUS	start_codon	74773049	74773051	.	+	0	ID=g5331.t2.start1;Parent=g5331.t2
HiC_scaffold_13	AUGUSTUS	exon	74773049	74773066	.	+	.	ID=g5331.t1.exon1;Parent=g5331.t1
HiC_scaffold_13	AUGUSTUS	exon	74773049	74773066	.	+	.	ID=g5331.t2.exon1;Parent=g5331.t2
HiC_scaffold_13	AUGUSTUS	CDS	74773049	74773066	0.82	+	0	ID=g5331.t2.CDS1;Parent=g5331.t2
HiC_scaffold_13	AUGUSTUS	CDS	74773049	74773066	0.85	+	0	ID=g5331.t1.CDS1;Parent=g5331.t1
HiC_scaffold_13	AUGUSTUS	gene	74773049	74910656	.	+	.	ID=g5331
HiC_scaffold_13	AUGUSTUS	mRNA	74773049	74910656	0.73	+	.	ID=g5331.t2;Parent=g5331;em_target=9668.ENSMPUP00000008793;em_score=4583.9;em_evalue=0.0;em_tcov=.;em_OGs=KOG3614@1|root,KOG3614@2759|Eukaryota,38D2H@33154|Opisthokonta,3BASE@33208|Metazoa,3CSW8@33213|Bilateria,48AQ2@7711|Chordata,48X4Y@7742|Vertebrata,3JDM5@40674|Mammalia,3ET5X@33554|Carnivora;em_COG_cat=PT;em_desc=Transient receptor potential cation channel subfamily M member 6;em_max_annot_lvl=33208|Metazoa;em_PFAMs=Alpha_kinase,Ion_trans,TRPM_tetra;em_Preferred_name=TRPM6;em_EC=2.7.11.1;em_KEGG_ko=ko:K04978,ko:K04981;em_KEGG_Pathway=ko04978,map04978;em_BRITE=ko00000,ko00001,ko01000,ko01001,ko04040;em_KEGG_TC=1.A.4.5.10,1.A.4.5.6,1.A.4.5.8,1.A.4.5.9;em_GOs=GO:0000003,GO:0000041,GO:0000278,GO:0003006,GO:0003008,GO:0003674,GO:0005215,GO:0005216,GO:0005217,GO:0005261,GO:0005262,GO:0005385,GO:0005575,GO:0005623,GO:0005886,GO:0005903,GO:0006810,GO:0006811,GO:0006812,GO:0006816,GO:0006829,GO:0007049,GO:0007275,GO:0007548,GO:0007588,GO:0008150,GO:0008324,GO:0008406,GO:0009636,GO:0009925,GO:0009987,GO:0010960,GO:0015075,GO:0015085,GO:0015267,GO:0015276,GO:0015318,GO:0016020,GO:0016021,GO:0016323,GO:0016324,GO:0022414,GO:0022803,GO:0022834,GO:0022836,GO:0022838,GO:0022839,GO:0022857,GO:0022890,GO:0030001,GO:0030421,GO:0031224,GO:0031253,GO:0031526,GO:0032501,GO:0032502,GO:0032991,GO:0034220,GO:0034702,GO:0034703,GO:0042221,GO:0042592,GO:0042995,GO:0044425,GO:0044459,GO:0044463,GO:0044464,GO:0045137,GO:0045177,GO:0045178,GO:0046873,GO:0046915,GO:0048513,GO:0048608,GO:0048731,GO:0048856,GO:0048878,GO:0050801,GO:0050896,GO:0051179,GO:0051234,GO:0055065,GO:0055069,GO:0055076,GO:0055080,GO:0055085,GO:0061458,GO:0065007,GO:0065008,GO:0070588,GO:0070838,GO:0071577,GO:0071944,GO:0072507,GO:0072509,GO:0072511,GO:0097682,GO:0098590,GO:0098655,GO:0098660,GO:0098662,GO:0098771,GO:0098796,GO:0098862,GO:0099094,GO:0120025,GO:0120038,GO:1902495,GO:1990351
HiC_scaffold_13	AUGUSTUS	mRNA	74773049	74910656	0.85	+	.	ID=g5331.t1;Parent=g5331;em_target=9668.ENSMPUP00000008793;em_score=4591.7;em_evalue=0.0;em_tcov=.;em_OGs=KOG3614@1|root,KOG3614@2759|Eukaryota,38D2H@33154|Opisthokonta,3BASE@33208|Metazoa,3CSW8@33213|Bilateria,48AQ2@7711|Chordata,48X4Y@7742|Vertebrata,3JDM5@40674|Mammalia,3ET5X@33554|Carnivora;em_COG_cat=PT;em_desc=Transient receptor potential cation channel subfamily M member 6;em_max_annot_lvl=33208|Metazoa;em_PFAMs=Alpha_kinase,Ion_trans,TRPM_tetra;em_Preferred_name=TRPM6;em_EC=2.7.11.1;em_KEGG_ko=ko:K04978,ko:K04981;em_KEGG_Pathway=ko04978,map04978;em_BRITE=ko00000,ko00001,ko01000,ko01001,ko04040;em_KEGG_TC=1.A.4.5.10,1.A.4.5.6,1.A.4.5.8,1.A.4.5.9;em_GOs=GO:0000003,GO:0000041,GO:0000278,GO:0003006,GO:0003008,GO:0003674,GO:0005215,GO:0005216,GO:0005217,GO:0005261,GO:0005262,GO:0005385,GO:0005575,GO:0005623,GO:0005886,GO:0005903,GO:0006810,GO:0006811,GO:0006812,GO:0006816,GO:0006829,GO:0007049,GO:0007275,GO:0007548,GO:0007588,GO:0008150,GO:0008324,GO:0008406,GO:0009636,GO:0009925,GO:0009987,GO:0010960,GO:0015075,GO:0015085,GO:0015267,GO:0015276,GO:0015318,GO:0016020,GO:0016021,GO:0016323,GO:0016324,GO:0022414,GO:0022803,GO:0022834,GO:0022836,GO:0022838,GO:0022839,GO:0022857,GO:0022890,GO:0030001,GO:0030421,GO:0031224,GO:0031253,GO:0031526,GO:0032501,GO:0032502,GO:0032991,GO:0034220,GO:0034702,GO:0034703,GO:0042221,GO:0042592,GO:0042995,GO:0044425,GO:0044459,GO:0044463,GO:0044464,GO:0045137,GO:0045177,GO:0045178,GO:0046873,GO:0046915,GO:0048513,GO:0048608,GO:0048731,GO:0048856,GO:0048878,GO:0050801,GO:0050896,GO:0051179,GO:0051234,GO:0055065,GO:0055069,GO:0055076,GO:0055080,GO:0055085,GO:0061458,GO:0065007,GO:0065008,GO:0070588,GO:0070838,GO:0071577,GO:0071944,GO:0072507,GO:0072509,GO:0072511,GO:0097682,GO:0098590,GO:0098655,GO:0098660,GO:0098662,GO:0098771,GO:0098796,GO:0098862,GO:0099094,GO:0120025,GO:0120038,GO:1902495,GO:1990351
HiC_scaffold_13	AUGUSTUS	intron	74773067	74795908	0.99	+	.	ID=g5331.t1.intron1;Parent=g5331.t1
HiC_scaffold_13	AUGUSTUS	intron	74773067	74795908	0.99	+	.	ID=g5331.t2.intron1;Parent=g5331.t2
HiC_scaffold_13	AUGUSTUS	exon	74795909	74795988	.	+	.	ID=g5331.t1.exon2;Parent=g5331.t1
HiC_scaffold_13	AUGUSTUS	exon	74795909	74795988	.	+	.	ID=g5331.t2.exon2;Parent=g5331.t2
HiC_scaffold_13	AUGUSTUS	CDS	74795909	74795988	1.0	+	0	ID=g5331.t1.CDS2;Parent=g5331.t1
HiC_scaffold_13	AUGUSTUS	CDS	74795909	74795988	1.0	+	0	ID=g5331.t2.CDS2;Parent=g5331.t2
HiC_scaffold_13	AUGUSTUS	intron	74795989	74798842	1.0	+	.	ID=g5331.t1.intron2;Parent=g5331.t1
HiC_scaffold_13	AUGUSTUS	intron	74795989	74798842	1.0	+	.	ID=g5331.t2.intron2;Parent=g5331.t2
HiC_scaffold_13	AUGUSTUS	exon	74798843	74798881	.	+	.	ID=g5331.t1.exon3;Parent=g5331.t1
HiC_scaffold_13	AUGUSTUS	exon	74798843	74798881	.	+	.	ID=g5331.t2.exon3;Parent=g5331.t2
HiC_scaffold_13	AUGUSTUS	CDS	74798843	74798881	1.0	+	1	ID=g5331.t1.CDS3;Parent=g5331.t1
HiC_scaffold_13	AUGUSTUS	CDS	74798843	74798881	1.0	+	1	ID=g5331.t2.CDS3;Parent=g5331.t2
HiC_scaffold_13	AUGUSTUS	intron	74798882	74803669	1.0	+	.	ID=g5331.t1.intron3;Parent=g5331.t1
HiC_scaffold_13	AUGUSTUS	intron	74798882	74803669	1.0	+	.	ID=g5331.t2.intron3;Parent=g5331.t2
HiC_scaffold_13	AUGUSTUS	exon	74803670	74803847	.	+	.	ID=g5331.t1.exon4;Parent=g5331.t1
HiC_scaffold_13	AUGUSTUS	exon	74803670	74803847	.	+	.	ID=g5331.t2.exon4;Parent=g5331.t2
HiC_scaffold_13	AUGUSTUS	CDS	74803670	74803847	1.0	+	1	ID=g5331.t1.CDS4;Parent=g5331.t1
HiC_scaffold_13	AUGUSTUS	CDS	74803670	74803847	1.0	+	1	ID=g5331.t2.CDS4;Parent=g5331.t2
HiC_scaffold_13	AUGUSTUS	intron	74803848	74807172	1.0	+	.	ID=g5331.t1.intron4;Parent=g5331.t1
HiC_scaffold_13	AUGUSTUS	intron	74803848	74807172	1.0	+	.	ID=g5331.t2.intron4;Parent=g5331.t2
HiC_scaffold_13	AUGUSTUS	exon	74807173	74807386	.	+	.	ID=g5331.t1.exon5;Parent=g5331.t1
HiC_scaffold_13	AUGUSTUS	exon	74807173	74807386	.	+	.	ID=g5331.t2.exon5;Parent=g5331.t2
HiC_scaffold_13	AUGUSTUS	CDS	74807173	74807386	1.0	+	0	ID=g5331.t1.CDS5;Parent=g5331.t1
HiC_scaffold_13	AUGUSTUS	CDS	74807173	74807386	1.0	+	0	ID=g5331.t2.CDS5;Parent=g5331.t2
HiC_scaffold_13	AUGUSTUS	intron	74807387	74810813	1.0	+	.	ID=g5331.t1.intron5;Parent=g5331.t1
HiC_scaffold_13	AUGUSTUS	intron	74807387	74810813	1.0	+	.	ID=g5331.t2.intron5;Parent=g5331.t2
HiC_scaffold_13	AUGUSTUS	exon	74810814	74810938	.	+	.	ID=g5331.t1.exon6;Parent=g5331.t1
HiC_scaffold_13	AUGUSTUS	exon	74810814	74810938	.	+	.	ID=g5331.t2.exon6;Parent=g5331.t2
HiC_scaffold_13	AUGUSTUS	CDS	74810814	74810938	1.0	+	2	ID=g5331.t1.CDS6;Parent=g5331.t1
HiC_scaffold_13	AUGUSTUS	CDS	74810814	74810938	1.0	+	2	ID=g5331.t2.CDS6;Parent=g5331.t2
HiC_scaffold_13	AUGUSTUS	intron	74810939	74813926	1.0	+	.	ID=g5331.t1.intron6;Parent=g5331.t1
HiC_scaffold_13	AUGUSTUS	intron	74810939	74813926	1.0	+	.	ID=g5331.t2.intron6;Parent=g5331.t2
HiC_scaffold_13	AUGUSTUS	exon	74813927	74814098	.	+	.	ID=g5331.t1.exon7;Parent=g5331.t1
HiC_scaffold_13	AUGUSTUS	exon	74813927	74814098	.	+	.	ID=g5331.t2.exon7;Parent=g5331.t2
HiC_scaffold_13	AUGUSTUS	CDS	74813927	74814098	1.0	+	0	ID=g5331.t1.CDS7;Parent=g5331.t1
HiC_scaffold_13	AUGUSTUS	CDS	74813927	74814098	1.0	+	0	ID=g5331.t2.CDS7;Parent=g5331.t2
HiC_scaffold_13	AUGUSTUS	intron	74814099	74819080	1.0	+	.	ID=g5331.t1.intron7;Parent=g5331.t1
HiC_scaffold_13	AUGUSTUS	intron	74814099	74819080	1.0	+	.	ID=g5331.t2.intron7;Parent=g5331.t2
HiC_scaffold_13	AUGUSTUS	exon	74819081	74819249	.	+	.	ID=g5331.t1.exon8;Parent=g5331.t1
HiC_scaffold_13	AUGUSTUS	exon	74819081	74819249	.	+	.	ID=g5331.t2.exon8;Parent=g5331.t2
HiC_scaffold_13	AUGUSTUS	CDS	74819081	74819249	1.0	+	2	ID=g5331.t1.CDS8;Parent=g5331.t1
HiC_scaffold_13	AUGUSTUS	CDS	74819081	74819249	1.0	+	2	ID=g5331.t2.CDS8;Parent=g5331.t2
HiC_scaffold_13	AUGUSTUS	intron	74819250	74820366	1.0	+	.	ID=g5331.t1.intron8;Parent=g5331.t1
HiC_scaffold_13	AUGUSTUS	intron	74819250	74820366	1.0	+	.	ID=g5331.t2.intron8;Parent=g5331.t2
HiC_scaffold_13	AUGUSTUS	exon	74820367	74820490	.	+	.	ID=g5331.t1.exon9;Parent=g5331.t1
HiC_scaffold_13	AUGUSTUS	exon	74820367	74820490	.	+	.	ID=g5331.t2.exon9;Parent=g5331.t2
HiC_scaffold_13	AUGUSTUS	CDS	74820367	74820490	1.0	+	1	ID=g5331.t1.CDS9;Parent=g5331.t1
HiC_scaffold_13	AUGUSTUS	CDS	74820367	74820490	1.0	+	1	ID=g5331.t2.CDS9;Parent=g5331.t2
HiC_scaffold_13	AUGUSTUS	intron	74820491	74830107	1.0	+	.	ID=g5331.t1.intron9;Parent=g5331.t1
HiC_scaffold_13	AUGUSTUS	intron	74820491	74830107	1.0	+	.	ID=g5331.t2.intron9;Parent=g5331.t2
HiC_scaffold_13	AUGUSTUS	exon	74830108	74830180	.	+	.	ID=g5331.t1.exon10;Parent=g5331.t1
HiC_scaffold_13	AUGUSTUS	exon	74830108	74830180	.	+	.	ID=g5331.t2.exon10;Parent=g5331.t2
HiC_scaffold_13	AUGUSTUS	CDS	74830108	74830180	1.0	+	0	ID=g5331.t1.CDS10;Parent=g5331.t1
HiC_scaffold_13	AUGUSTUS	CDS	74830108	74830180	1.0	+	0	ID=g5331.t2.CDS10;Parent=g5331.t2
HiC_scaffold_13	AUGUSTUS	intron	74830181	74830302	1.0	+	.	ID=g5331.t1.intron10;Parent=g5331.t1
HiC_scaffold_13	AUGUSTUS	intron	74830181	74830302	1.0	+	.	ID=g5331.t2.intron10;Parent=g5331.t2
HiC_scaffold_13	AUGUSTUS	exon	74830303	74830403	.	+	.	ID=g5331.t1.exon11;Parent=g5331.t1
HiC_scaffold_13	AUGUSTUS	exon	74830303	74830403	.	+	.	ID=g5331.t2.exon11;Parent=g5331.t2
HiC_scaffold_13	AUGUSTUS	CDS	74830303	74830403	1.0	+	2	ID=g5331.t1.CDS11;Parent=g5331.t1
HiC_scaffold_13	AUGUSTUS	CDS	74830303	74830403	1.0	+	2	ID=g5331.t2.CDS11;Parent=g5331.t2
HiC_scaffold_13	AUGUSTUS	intron	74830404	74832742	1.0	+	.	ID=g5331.t1.intron11;Parent=g5331.t1
HiC_scaffold_13	AUGUSTUS	intron	74830404	74832742	1.0	+	.	ID=g5331.t2.intron11;Parent=g5331.t2
HiC_scaffold_13	AUGUSTUS	exon	74832743	74832877	.	+	.	ID=g5331.t1.exon12;Parent=g5331.t1
HiC_scaffold_13	AUGUSTUS	exon	74832743	74832877	.	+	.	ID=g5331.t2.exon12;Parent=g5331.t2
HiC_scaffold_13	AUGUSTUS	CDS	74832743	74832877	1.0	+	0	ID=g5331.t1.CDS12;Parent=g5331.t1
HiC_scaffold_13	AUGUSTUS	CDS	74832743	74832877	1.0	+	0	ID=g5331.t2.CDS12;Parent=g5331.t2
HiC_scaffold_13	AUGUSTUS	intron	74832878	74833897	1.0	+	.	ID=g5331.t1.intron12;Parent=g5331.t1
HiC_scaffold_13	AUGUSTUS	intron	74832878	74833897	1.0	+	.	ID=g5331.t2.intron12;Parent=g5331.t2
HiC_scaffold_13	AUGUSTUS	exon	74833898	74833951	.	+	.	ID=g5331.t1.exon13;Parent=g5331.t1
HiC_scaffold_13	AUGUSTUS	exon	74833898	74833951	.	+	.	ID=g5331.t2.exon13;Parent=g5331.t2
HiC_scaffold_13	AUGUSTUS	CDS	74833898	74833951	1.0	+	0	ID=g5331.t1.CDS13;Parent=g5331.t1
HiC_scaffold_13	AUGUSTUS	CDS	74833898	74833951	1.0	+	0	ID=g5331.t2.CDS13;Parent=g5331.t2
HiC_scaffold_13	AUGUSTUS	intron	74833952	74836768	1.0	+	.	ID=g5331.t1.intron13;Parent=g5331.t1
HiC_scaffold_13	AUGUSTUS	intron	74833952	74836768	1.0	+	.	ID=g5331.t2.intron13;Parent=g5331.t2
HiC_scaffold_13	AUGUSTUS	exon	74836769	74836909	.	+	.	ID=g5331.t1.exon14;Parent=g5331.t1
HiC_scaffold_13	AUGUSTUS	exon	74836769	74836909	.	+	.	ID=g5331.t2.exon14;Parent=g5331.t2
HiC_scaffold_13	AUGUSTUS	CDS	74836769	74836909	1.0	+	0	ID=g5331.t1.CDS14;Parent=g5331.t1
HiC_scaffold_13	AUGUSTUS	CDS	74836769	74836909	1.0	+	0	ID=g5331.t2.CDS14;Parent=g5331.t2
HiC_scaffold_13	AUGUSTUS	intron	74836910	74840780	1.0	+	.	ID=g5331.t1.intron14;Parent=g5331.t1
HiC_scaffold_13	AUGUSTUS	intron	74836910	74840780	1.0	+	.	ID=g5331.t2.intron14;Parent=g5331.t2
HiC_scaffold_13	AUGUSTUS	exon	74840781	74840915	.	+	.	ID=g5331.t1.exon15;Parent=g5331.t1
HiC_scaffold_13	AUGUSTUS	exon	74840781	74840915	.	+	.	ID=g5331.t2.exon15;Parent=g5331.t2
HiC_scaffold_13	AUGUSTUS	CDS	74840781	74840915	1.0	+	0	ID=g5331.t1.CDS15;Parent=g5331.t1
HiC_scaffold_13	AUGUSTUS	CDS	74840781	74840915	1.0	+	0	ID=g5331.t2.CDS15;Parent=g5331.t2
HiC_scaffold_13	AUGUSTUS	intron	74840916	74842060	1.0	+	.	ID=g5331.t1.intron15;Parent=g5331.t1
HiC_scaffold_13	AUGUSTUS	intron	74840916	74842060	1.0	+	.	ID=g5331.t2.intron15;Parent=g5331.t2
HiC_scaffold_13	AUGUSTUS	exon	74842061	74842341	.	+	.	ID=g5331.t1.exon16;Parent=g5331.t1
HiC_scaffold_13	AUGUSTUS	exon	74842061	74842341	.	+	.	ID=g5331.t2.exon16;Parent=g5331.t2
HiC_scaffold_13	AUGUSTUS	CDS	74842061	74842341	1.0	+	0	ID=g5331.t1.CDS16;Parent=g5331.t1
HiC_scaffold_13	AUGUSTUS	CDS	74842061	74842341	1.0	+	0	ID=g5331.t2.CDS16;Parent=g5331.t2
HiC_scaffold_13	AUGUSTUS	intron	74842342	74843407	1.0	+	.	ID=g5331.t1.intron16;Parent=g5331.t1
HiC_scaffold_13	AUGUSTUS	intron	74842342	74843407	1.0	+	.	ID=g5331.t2.intron16;Parent=g5331.t2
HiC_scaffold_13	AUGUSTUS	exon	74843408	74843636	.	+	.	ID=g5331.t1.exon17;Parent=g5331.t1
HiC_scaffold_13	AUGUSTUS	exon	74843408	74843636	.	+	.	ID=g5331.t2.exon17;Parent=g5331.t2
HiC_scaffold_13	AUGUSTUS	CDS	74843408	74843636	1.0	+	1	ID=g5331.t1.CDS17;Parent=g5331.t1
HiC_scaffold_13	AUGUSTUS	CDS	74843408	74843636	1.0	+	1	ID=g5331.t2.CDS17;Parent=g5331.t2
HiC_scaffold_13	AUGUSTUS	intron	74843637	74847123	1.0	+	.	ID=g5331.t1.intron17;Parent=g5331.t1
HiC_scaffold_13	AUGUSTUS	intron	74843637	74847123	1.0	+	.	ID=g5331.t2.intron17;Parent=g5331.t2
HiC_scaffold_13	AUGUSTUS	exon	74847124	74847273	.	+	.	ID=g5331.t1.exon18;Parent=g5331.t1
HiC_scaffold_13	AUGUSTUS	exon	74847124	74847273	.	+	.	ID=g5331.t2.exon18;Parent=g5331.t2
HiC_scaffold_13	AUGUSTUS	CDS	74847124	74847273	1.0	+	0	ID=g5331.t1.CDS18;Parent=g5331.t1
HiC_scaffold_13	AUGUSTUS	CDS	74847124	74847273	1.0	+	0	ID=g5331.t2.CDS18;Parent=g5331.t2
HiC_scaffold_13	AUGUSTUS	intron	74847274	74852478	1.0	+	.	ID=g5331.t1.intron18;Parent=g5331.t1
HiC_scaffold_13	AUGUSTUS	intron	74847274	74852478	1.0	+	.	ID=g5331.t2.intron18;Parent=g5331.t2
HiC_scaffold_13	AUGUSTUS	exon	74852479	74852625	.	+	.	ID=g5331.t1.exon19;Parent=g5331.t1
HiC_scaffold_13	AUGUSTUS	exon	74852479	74852625	.	+	.	ID=g5331.t2.exon19;Parent=g5331.t2
HiC_scaffold_13	AUGUSTUS	CDS	74852479	74852625	1.0	+	0	ID=g5331.t1.CDS19;Parent=g5331.t1
HiC_scaffold_13	AUGUSTUS	CDS	74852479	74852625	1.0	+	0	ID=g5331.t2.CDS19;Parent=g5331.t2
HiC_scaffold_13	AUGUSTUS	intron	74852626	74856313	1.0	+	.	ID=g5331.t1.intron19;Parent=g5331.t1
HiC_scaffold_13	AUGUSTUS	intron	74852626	74856313	1.0	+	.	ID=g5331.t2.intron19;Parent=g5331.t2
HiC_scaffold_13	AUGUSTUS	exon	74856314	74856442	.	+	.	ID=g5331.t1.exon20;Parent=g5331.t1
HiC_scaffold_13	AUGUSTUS	exon	74856314	74856442	.	+	.	ID=g5331.t2.exon20;Parent=g5331.t2
HiC_scaffold_13	AUGUSTUS	CDS	74856314	74856442	1.0	+	0	ID=g5331.t1.CDS20;Parent=g5331.t1
HiC_scaffold_13	AUGUSTUS	CDS	74856314	74856442	1.0	+	0	ID=g5331.t2.CDS20;Parent=g5331.t2
HiC_scaffold_13	AUGUSTUS	intron	74856443	74857886	1.0	+	.	ID=g5331.t1.intron20;Parent=g5331.t1
HiC_scaffold_13	AUGUSTUS	intron	74856443	74857886	1.0	+	.	ID=g5331.t2.intron20;Parent=g5331.t2
HiC_scaffold_13	AUGUSTUS	exon	74857887	74858138	.	+	.	ID=g5331.t1.exon21;Parent=g5331.t1
HiC_scaffold_13	AUGUSTUS	exon	74857887	74858138	.	+	.	ID=g5331.t2.exon21;Parent=g5331.t2
HiC_scaffold_13	AUGUSTUS	CDS	74857887	74858138	1.0	+	0	ID=g5331.t1.CDS21;Parent=g5331.t1
HiC_scaffold_13	AUGUSTUS	CDS	74857887	74858138	1.0	+	0	ID=g5331.t2.CDS21;Parent=g5331.t2
HiC_scaffold_13	AUGUSTUS	intron	74858139	74859686	1.0	+	.	ID=g5331.t1.intron21;Parent=g5331.t1
HiC_scaffold_13	AUGUSTUS	intron	74858139	74859686	1.0	+	.	ID=g5331.t2.intron21;Parent=g5331.t2
HiC_scaffold_13	AUGUSTUS	exon	74859687	74859861	.	+	.	ID=g5331.t1.exon22;Parent=g5331.t1
HiC_scaffold_13	AUGUSTUS	exon	74859687	74859861	.	+	.	ID=g5331.t2.exon22;Parent=g5331.t2
HiC_scaffold_13	AUGUSTUS	CDS	74859687	74859861	1.0	+	0	ID=g5331.t1.CDS22;Parent=g5331.t1
HiC_scaffold_13	AUGUSTUS	CDS	74859687	74859861	1.0	+	0	ID=g5331.t2.CDS22;Parent=g5331.t2
HiC_scaffold_13	AUGUSTUS	intron	74859862	74860065	1.0	+	.	ID=g5331.t1.intron22;Parent=g5331.t1
HiC_scaffold_13	AUGUSTUS	intron	74859862	74860065	1.0	+	.	ID=g5331.t2.intron22;Parent=g5331.t2
HiC_scaffold_13	AUGUSTUS	exon	74860066	74860180	.	+	.	ID=g5331.t1.exon23;Parent=g5331.t1
HiC_scaffold_13	AUGUSTUS	exon	74860066	74860180	.	+	.	ID=g5331.t2.exon23;Parent=g5331.t2
HiC_scaffold_13	AUGUSTUS	CDS	74860066	74860180	1.0	+	2	ID=g5331.t1.CDS23;Parent=g5331.t1
HiC_scaffold_13	AUGUSTUS	CDS	74860066	74860180	1.0	+	2	ID=g5331.t2.CDS23;Parent=g5331.t2
HiC_scaffold_13	AUGUSTUS	intron	74860181	74863749	1.0	+	.	ID=g5331.t1.intron23;Parent=g5331.t1
HiC_scaffold_13	AUGUSTUS	intron	74860181	74863749	1.0	+	.	ID=g5331.t2.intron23;Parent=g5331.t2
HiC_scaffold_13	AUGUSTUS	exon	74863750	74863943	.	+	.	ID=g5331.t1.exon24;Parent=g5331.t1
HiC_scaffold_13	AUGUSTUS	exon	74863750	74863943	.	+	.	ID=g5331.t2.exon24;Parent=g5331.t2
HiC_scaffold_13	AUGUSTUS	CDS	74863750	74863943	1.0	+	1	ID=g5331.t1.CDS24;Parent=g5331.t1
HiC_scaffold_13	AUGUSTUS	CDS	74863750	74863943	1.0	+	1	ID=g5331.t2.CDS24;Parent=g5331.t2
HiC_scaffold_13	AUGUSTUS	intron	74863944	74867575	1.0	+	.	ID=g5331.t1.intron24;Parent=g5331.t1
HiC_scaffold_13	AUGUSTUS	intron	74863944	74867575	1.0	+	.	ID=g5331.t2.intron24;Parent=g5331.t2
HiC_scaffold_13	AUGUSTUS	exon	74867576	74867708	.	+	.	ID=g5331.t1.exon25;Parent=g5331.t1
HiC_scaffold_13	AUGUSTUS	exon	74867576	74867708	.	+	.	ID=g5331.t2.exon25;Parent=g5331.t2
HiC_scaffold_13	AUGUSTUS	CDS	74867576	74867708	1.0	+	2	ID=g5331.t1.CDS25;Parent=g5331.t1
HiC_scaffold_13	AUGUSTUS	CDS	74867576	74867708	1.0	+	2	ID=g5331.t2.CDS25;Parent=g5331.t2
HiC_scaffold_13	AUGUSTUS	intron	74867709	74875556	1.0	+	.	ID=g5331.t1.intron25;Parent=g5331.t1
HiC_scaffold_13	AUGUSTUS	intron	74867709	74875556	1.0	+	.	ID=g5331.t2.intron25;Parent=g5331.t2
HiC_scaffold_13	AUGUSTUS	exon	74875557	74876677	.	+	.	ID=g5331.t1.exon26;Parent=g5331.t1
HiC_scaffold_13	AUGUSTUS	exon	74875557	74876677	.	+	.	ID=g5331.t2.exon26;Parent=g5331.t2
HiC_scaffold_13	AUGUSTUS	CDS	74875557	74876677	1.0	+	1	ID=g5331.t1.CDS26;Parent=g5331.t1
HiC_scaffold_13	AUGUSTUS	CDS	74875557	74876677	1.0	+	1	ID=g5331.t2.CDS26;Parent=g5331.t2
HiC_scaffold_13	AUGUSTUS	intron	74876678	74877336	1.0	+	.	ID=g5331.t1.intron26;Parent=g5331.t1
HiC_scaffold_13	AUGUSTUS	intron	74876678	74877336	1.0	+	.	ID=g5331.t2.intron26;Parent=g5331.t2
HiC_scaffold_13	AUGUSTUS	exon	74877337	74877449	.	+	.	ID=g5331.t1.exon27;Parent=g5331.t1
HiC_scaffold_13	AUGUSTUS	exon	74877337	74877449	.	+	.	ID=g5331.t2.exon27;Parent=g5331.t2
HiC_scaffold_13	AUGUSTUS	CDS	74877337	74877449	1.0	+	2	ID=g5331.t1.CDS27;Parent=g5331.t1
HiC_scaffold_13	AUGUSTUS	CDS	74877337	74877449	1.0	+	2	ID=g5331.t2.CDS27;Parent=g5331.t2
HiC_scaffold_13	AUGUSTUS	intron	74877450	74882050	1.0	+	.	ID=g5331.t1.intron27;Parent=g5331.t1
HiC_scaffold_13	AUGUSTUS	intron	74877450	74882050	1.0	+	.	ID=g5331.t2.intron27;Parent=g5331.t2
HiC_scaffold_13	AUGUSTUS	exon	74882051	74882174	.	+	.	ID=g5331.t1.exon28;Parent=g5331.t1
HiC_scaffold_13	AUGUSTUS	exon	74882051	74882174	.	+	.	ID=g5331.t2.exon28;Parent=g5331.t2
HiC_scaffold_13	AUGUSTUS	CDS	74882051	74882174	1.0	+	0	ID=g5331.t1.CDS28;Parent=g5331.t1
HiC_scaffold_13	AUGUSTUS	CDS	74882051	74882174	1.0	+	0	ID=g5331.t2.CDS28;Parent=g5331.t2
HiC_scaffold_13	AUGUSTUS	intron	74882175	74885358	1.0	+	.	ID=g5331.t1.intron28;Parent=g5331.t1
HiC_scaffold_13	AUGUSTUS	intron	74882175	74885358	1.0	+	.	ID=g5331.t2.intron28;Parent=g5331.t2
HiC_scaffold_13	AUGUSTUS	exon	74885359	74885450	.	+	.	ID=g5331.t1.exon29;Parent=g5331.t1
HiC_scaffold_13	AUGUSTUS	exon	74885359	74885450	.	+	.	ID=g5331.t2.exon29;Parent=g5331.t2
HiC_scaffold_13	AUGUSTUS	CDS	74885359	74885450	1.0	+	2	ID=g5331.t1.CDS29;Parent=g5331.t1
HiC_scaffold_13	AUGUSTUS	CDS	74885359	74885450	1.0	+	2	ID=g5331.t2.CDS29;Parent=g5331.t2
HiC_scaffold_13	AUGUSTUS	intron	74885451	74886892	1.0	+	.	ID=g5331.t1.intron29;Parent=g5331.t1
HiC_scaffold_13	AUGUSTUS	intron	74885451	74886892	1.0	+	.	ID=g5331.t2.intron29;Parent=g5331.t2
HiC_scaffold_13	AUGUSTUS	exon	74886893	74886951	.	+	.	ID=g5331.t1.exon30;Parent=g5331.t1
HiC_scaffold_13	AUGUSTUS	exon	74886893	74886951	.	+	.	ID=g5331.t2.exon30;Parent=g5331.t2
HiC_scaffold_13	AUGUSTUS	CDS	74886893	74886951	1.0	+	0	ID=g5331.t1.CDS30;Parent=g5331.t1
HiC_scaffold_13	AUGUSTUS	CDS	74886893	74886951	1.0	+	0	ID=g5331.t2.CDS30;Parent=g5331.t2
HiC_scaffold_13	AUGUSTUS	intron	74886952	74888521	1.0	+	.	ID=g5331.t1.intron30;Parent=g5331.t1
HiC_scaffold_13	AUGUSTUS	intron	74886952	74888521	1.0	+	.	ID=g5331.t2.intron30;Parent=g5331.t2
HiC_scaffold_13	AUGUSTUS	exon	74888522	74888547	.	+	.	ID=g5331.t1.exon31;Parent=g5331.t1
HiC_scaffold_13	AUGUSTUS	exon	74888522	74888547	.	+	.	ID=g5331.t2.exon31;Parent=g5331.t2
HiC_scaffold_13	AUGUSTUS	CDS	74888522	74888547	1.0	+	1	ID=g5331.t1.CDS31;Parent=g5331.t1
HiC_scaffold_13	AUGUSTUS	CDS	74888522	74888547	1.0	+	1	ID=g5331.t2.CDS31;Parent=g5331.t2
HiC_scaffold_13	AUGUSTUS	intron	74888548	74891416	1.0	+	.	ID=g5331.t1.intron31;Parent=g5331.t1
HiC_scaffold_13	AUGUSTUS	intron	74888548	74891416	1.0	+	.	ID=g5331.t2.intron31;Parent=g5331.t2
HiC_scaffold_13	AUGUSTUS	exon	74891417	74891467	.	+	.	ID=g5331.t1.exon32;Parent=g5331.t1
HiC_scaffold_13	AUGUSTUS	exon	74891417	74891467	.	+	.	ID=g5331.t2.exon32;Parent=g5331.t2
HiC_scaffold_13	AUGUSTUS	CDS	74891417	74891467	1.0	+	2	ID=g5331.t1.CDS32;Parent=g5331.t1
HiC_scaffold_13	AUGUSTUS	CDS	74891417	74891467	1.0	+	2	ID=g5331.t2.CDS32;Parent=g5331.t2
HiC_scaffold_13	AUGUSTUS	intron	74891468	74892919	1.0	+	.	ID=g5331.t1.intron32;Parent=g5331.t1
HiC_scaffold_13	AUGUSTUS	intron	74891468	74892919	1.0	+	.	ID=g5331.t2.intron32;Parent=g5331.t2
HiC_scaffold_13	AUGUSTUS	exon	74892920	74892985	.	+	.	ID=g5331.t1.exon33;Parent=g5331.t1
HiC_scaffold_13	AUGUSTUS	exon	74892920	74892985	.	+	.	ID=g5331.t2.exon33;Parent=g5331.t2
HiC_scaffold_13	AUGUSTUS	CDS	74892920	74892985	0.92	+	2	ID=g5331.t2.CDS33;Parent=g5331.t2
HiC_scaffold_13	AUGUSTUS	CDS	74892920	74892985	1.0	+	2	ID=g5331.t1.CDS33;Parent=g5331.t1
HiC_scaffold_13	AUGUSTUS	intron	74892986	74895198	1.0	+	.	ID=g5331.t1.intron33;Parent=g5331.t1
HiC_scaffold_13	AUGUSTUS	intron	74892986	74895201	0.88	+	.	ID=g5331.t2.intron33;Parent=g5331.t2
HiC_scaffold_13	AUGUSTUS	exon	74895199	74895485	.	+	.	ID=g5331.t1.exon34;Parent=g5331.t1
HiC_scaffold_13	AUGUSTUS	CDS	74895199	74895485	1.0	+	2	ID=g5331.t1.CDS34;Parent=g5331.t1
HiC_scaffold_13	AUGUSTUS	exon	74895202	74895485	.	+	.	ID=g5331.t2.exon34;Parent=g5331.t2
HiC_scaffold_13	AUGUSTUS	CDS	74895202	74895485	0.88	+	2	ID=g5331.t2.CDS34;Parent=g5331.t2
HiC_scaffold_13	AUGUSTUS	intron	74895486	74895776	1.0	+	.	ID=g5331.t1.intron34;Parent=g5331.t1
HiC_scaffold_13	AUGUSTUS	intron	74895486	74895776	1.0	+	.	ID=g5331.t2.intron34;Parent=g5331.t2
HiC_scaffold_13	AUGUSTUS	exon	74895777	74895859	.	+	.	ID=g5331.t1.exon35;Parent=g5331.t1
HiC_scaffold_13	AUGUSTUS	exon	74895777	74895859	.	+	.	ID=g5331.t2.exon35;Parent=g5331.t2
HiC_scaffold_13	AUGUSTUS	CDS	74895777	74895859	1.0	+	0	ID=g5331.t1.CDS35;Parent=g5331.t1
HiC_scaffold_13	AUGUSTUS	CDS	74895777	74895859	1.0	+	0	ID=g5331.t2.CDS35;Parent=g5331.t2
HiC_scaffold_13	AUGUSTUS	intron	74895860	74896658	1.0	+	.	ID=g5331.t1.intron35;Parent=g5331.t1
HiC_scaffold_13	AUGUSTUS	intron	74895860	74896658	1.0	+	.	ID=g5331.t2.intron35;Parent=g5331.t2
HiC_scaffold_13	AUGUSTUS	exon	74896659	74896864	.	+	.	ID=g5331.t1.exon36;Parent=g5331.t1
HiC_scaffold_13	AUGUSTUS	exon	74896659	74896864	.	+	.	ID=g5331.t2.exon36;Parent=g5331.t2
HiC_scaffold_13	AUGUSTUS	CDS	74896659	74896864	1.0	+	1	ID=g5331.t1.CDS36;Parent=g5331.t1
HiC_scaffold_13	AUGUSTUS	CDS	74896659	74896864	1.0	+	1	ID=g5331.t2.CDS36;Parent=g5331.t2
HiC_scaffold_13	AUGUSTUS	intron	74896865	74903459	1.0	+	.	ID=g5331.t1.intron36;Parent=g5331.t1
HiC_scaffold_13	AUGUSTUS	intron	74896865	74903459	1.0	+	.	ID=g5331.t2.intron36;Parent=g5331.t2
HiC_scaffold_13	AUGUSTUS	exon	74903460	74903511	.	+	.	ID=g5331.t1.exon37;Parent=g5331.t1
HiC_scaffold_13	AUGUSTUS	exon	74903460	74903511	.	+	.	ID=g5331.t2.exon37;Parent=g5331.t2
HiC_scaffold_13	AUGUSTUS	CDS	74903460	74903511	1.0	+	2	ID=g5331.t1.CDS37;Parent=g5331.t1
HiC_scaffold_13	AUGUSTUS	CDS	74903460	74903511	1.0	+	2	ID=g5331.t2.CDS37;Parent=g5331.t2
HiC_scaffold_13	AUGUSTUS	intron	74903512	74908017	1.0	+	.	ID=g5331.t1.intron37;Parent=g5331.t1
HiC_scaffold_13	AUGUSTUS	intron	74903512	74908017	1.0	+	.	ID=g5331.t2.intron37;Parent=g5331.t2
HiC_scaffold_13	AUGUSTUS	exon	74908018	74908124	.	+	.	ID=g5331.t1.exon38;Parent=g5331.t1
HiC_scaffold_13	AUGUSTUS	exon	74908018	74908124	.	+	.	ID=g5331.t2.exon38;Parent=g5331.t2
HiC_scaffold_13	AUGUSTUS	CDS	74908018	74908124	1.0	+	1	ID=g5331.t1.CDS38;Parent=g5331.t1
HiC_scaffold_13	AUGUSTUS	CDS	74908018	74908124	1.0	+	1	ID=g5331.t2.CDS38;Parent=g5331.t2
HiC_scaffold_13	AUGUSTUS	intron	74908125	74910522	1.0	+	.	ID=g5331.t1.intron38;Parent=g5331.t1
HiC_scaffold_13	AUGUSTUS	intron	74908125	74910522	1.0	+	.	ID=g5331.t2.intron38;Parent=g5331.t2
HiC_scaffold_13	AUGUSTUS	exon	74910523	74910656	.	+	.	ID=g5331.t1.exon39;Parent=g5331.t1
HiC_scaffold_13	AUGUSTUS	exon	74910523	74910656	.	+	.	ID=g5331.t2.exon39;Parent=g5331.t2
HiC_scaffold_13	AUGUSTUS	CDS	74910523	74910656	1.0	+	2	ID=g5331.t1.CDS39;Parent=g5331.t1
HiC_scaffold_13	AUGUSTUS	CDS	74910523	74910656	1.0	+	2	ID=g5331.t2.CDS39;Parent=g5331.t2
HiC_scaffold_13	AUGUSTUS	stop_codon	74910654	74910656	.	+	0	ID=g5331.t1.stop1;Parent=g5331.t1
HiC_scaffold_13	AUGUSTUS	stop_codon	74910654	74910656	.	+	0	ID=g5331.t2.stop1;Parent=g5331.t2
HiC_scaffold_13	AUGUSTUS	stop_codon	74951143	74951145	.	-	0	ID=g5332.t1.stop1;Parent=g5332.t1
HiC_scaffold_13	AUGUSTUS	exon	74951143	74951298	.	-	.	ID=g5332.t1.exon1;Parent=g5332.t1
HiC_scaffold_13	AUGUSTUS	CDS	74951143	74951298	0.99	-	0	ID=g5332.t1.CDS1;Parent=g5332.t1
HiC_scaffold_13	AUGUSTUS	gene	74951143	75132405	.	-	.	ID=g5332
```
