## Supplementary File SF1 for "Novel chromosome-length genome assemblies of three distinct subspecies of pine marten, sable, and yellow-throated marten (genus *Martes*, family Mustelidae)": mzib.hmmer.mammalia.emapper.decorated.gff (part 42 of 158)

```
HiC_scaffold_13	AUGUSTUS	mRNA	74951143	75132405	0.99	-	.	ID=g5332.t1;Parent=g5332;em_target=9668.ENSMPUP00000008813;em_score=1058.6;em_evalue=0.0;em_tcov=.;em_OGs=KOG4216@1|root,KOG4216@2759|Eukaryota,38C0E@33154|Opisthokonta,3BE0B@33208|Metazoa,3CUND@33213|Bilateria,48453@7711|Chordata,496MX@7742|Vertebrata,3JCF2@40674|Mammalia,3EQ5A@33554|Carnivora;em_COG_cat=K;em_desc=orphan receptor B;em_max_annot_lvl=33208|Metazoa;em_Preferred_name=RORB;em_KEGG_ko=ko:K08532,ko:K08533,ko:K08701,ko:K14033;em_KEGG_Pathway=ko04659,ko04710,ko05321,map04659,map04710,map05321;em_BRITE=ko00000,ko00001,ko03000,ko03310;em_PFAMs=Hormone_recep,zf-C4;em_GOs=GO:0000122,GO:0000976,GO:0000977,GO:0000978,GO:0000981,GO:0000982,GO:0000987,GO:0001012,GO:0001067,GO:0001077,GO:0001101,GO:0001228,GO:0001654,GO:0001754,GO:0003407,GO:0003674,GO:0003676,GO:0003677,GO:0003690,GO:0003700,GO:0004879,GO:0004888,GO:0004930,GO:0005488,GO:0005515,GO:0005575,GO:0005622,GO:0005623,GO:0005634,GO:0005654,GO:0006139,GO:0006351,GO:0006352,GO:0006355,GO:0006357,GO:0006366,GO:0006367,GO:0006725,GO:0006807,GO:0007154,GO:0007165,GO:0007186,GO:0007275,GO:0007399,GO:0007417,GO:0007420,GO:0007423,GO:0007552,GO:0007623,GO:0008134,GO:0008150,GO:0008152,GO:0008502,GO:0009058,GO:0009059,GO:0009653,GO:0009719,GO:0009725,GO:0009887,GO:0009889,GO:0009890,GO:0009891,GO:0009892,GO:0009893,GO:0009987,GO:0010033,GO:0010467,GO:0010468,GO:0010556,GO:0010557,GO:0010558,GO:0010604,GO:0010605,GO:0010628,GO:0010629,GO:0016070,GO:0016319,GO:0018130,GO:0018996,GO:0019219,GO:0019222,GO:0019438,GO:0022008,GO:0023052,GO:0030154,GO:0030182,GO:0030278,GO:0030279,GO:0030522,GO:0031323,GO:0031324,GO:0031325,GO:0031326,GO:0031327,GO:0031328,GO:0031974,GO:0031981,GO:0032501,GO:0032502,GO:0032526,GO:0032774,GO:0033993,GO:0034641,GO:0034645,GO:0034654,GO:0035881,GO:0038023,GO:0040034,GO:0042221,GO:0042303,GO:0042461,GO:0042462,GO:0042670,GO:0042752,GO:0043010,GO:0043170,GO:0043226,GO:0043227,GO:0043229,GO:0043231,GO:0043233,GO:0043565,GO:0044212,GO:0044237,GO:0044238,GO:0044249,GO:0044260,GO:0044271,GO:0044422,GO:0044424,GO:0044428,GO:0044446,GO:0044464,GO:0045595,GO:0045596,GO:0045667,GO:0045668,GO:0045892,GO:0045893,GO:0045934,GO:0045935,GO:0045944,GO:0046483,GO:0046530,GO:0046548,GO:0046549,GO:0048468,GO:0048511,GO:0048513,GO:0048518,GO:0048519,GO:0048522,GO:0048523,GO:0048592,GO:0048593,GO:0048666,GO:0048699,GO:0048731,GO:0048856,GO:0048869,GO:0050789,GO:0050793,GO:0050794,GO:0050896,GO:0051093,GO:0051171,GO:0051172,GO:0051173,GO:0051239,GO:0051241,GO:0051252,GO:0051253,GO:0051254,GO:0051716,GO:0060041,GO:0060042,GO:0060089,GO:0060219,GO:0060255,GO:0060322,GO:0065007,GO:0070013,GO:0070887,GO:0071229,GO:0071300,GO:0071310,GO:0071396,GO:0071704,GO:0080090,GO:0090304,GO:0090596,GO:0097159,GO:0097659,GO:0098531,GO:0140110,GO:1901360,GO:1901362,GO:1901363,GO:1901576,GO:1901700,GO:1901701,GO:1902679,GO:1902680,GO:1903506,GO:1903507,GO:1903508,GO:1990837,GO:2000112,GO:2000113,GO:2001141
HiC_scaffold_13	AUGUSTUS	intron	74951299	74962168	1.0	-	.	ID=g5332.t1.intron1;Parent=g5332.t1
HiC_scaffold_13	GeneMark.hmm3	stop_codon	74954903	74954905	.	-	0	ID=g5332.t2.stop1;Parent=g5332.t2
HiC_scaffold_13	GeneMark.hmm3	CDS	74954903	74954985	.	-	2	ID=g5332.t2.CDS1;Parent=g5332.t2
HiC_scaffold_13	GeneMark.hmm3	exon	74954903	74954985	.	-	2	ID=g5332.t2.exon1;Parent=g5332.t2
HiC_scaffold_13	GeneMark.hmm3	mRNA	74954903	75016591	.	-	.	ID=g5332.t2;Parent=g5332;em_target=42254.XP_004613034.1;em_score=895.2;em_evalue=7.4e-272;em_tcov=.;em_OGs=KOG4216@1|root,KOG4216@2759|Eukaryota,38C0E@33154|Opisthokonta,3BE0B@33208|Metazoa,3CUND@33213|Bilateria,48453@7711|Chordata,496MX@7742|Vertebrata,3JCF2@40674|Mammalia;em_COG_cat=K;em_desc=amacrine cell differentiation;em_max_annot_lvl=33208|Metazoa;em_Preferred_name=RORB;em_KEGG_ko=ko:K08532,ko:K08533,ko:K08701,ko:K14033;em_KEGG_Pathway=ko04659,ko04710,ko05321,map04659,map04710,map05321;em_BRITE=ko00000,ko00001,ko03000,ko03310;em_PFAMs=Hormone_recep,zf-C4;em_GOs=GO:0000122,GO:0000976,GO:0000977,GO:0000978,GO:0000981,GO:0000982,GO:0000987,GO:0001012,GO:0001067,GO:0001077,GO:0001101,GO:0001228,GO:0001654,GO:0001754,GO:0003407,GO:0003674,GO:0003676,GO:0003677,GO:0003690,GO:0003700,GO:0004879,GO:0004888,GO:0004930,GO:0005488,GO:0005515,GO:0005575,GO:0005622,GO:0005623,GO:0005634,GO:0005654,GO:0006139,GO:0006351,GO:0006352,GO:0006355,GO:0006357,GO:0006366,GO:0006367,GO:0006725,GO:0006807,GO:0007154,GO:0007165,GO:0007186,GO:0007275,GO:0007399,GO:0007417,GO:0007420,GO:0007423,GO:0007552,GO:0007623,GO:0008134,GO:0008150,GO:0008152,GO:0008502,GO:0009058,GO:0009059,GO:0009653,GO:0009719,GO:0009725,GO:0009887,GO:0009889,GO:0009890,GO:0009891,GO:0009892,GO:0009893,GO:0009987,GO:0010033,GO:0010467,GO:0010468,GO:0010556,GO:0010557,GO:0010558,GO:0010604,GO:0010605,GO:0010628,GO:0010629,GO:0016070,GO:0016319,GO:0018130,GO:0018996,GO:0019219,GO:0019222,GO:0019438,GO:0022008,GO:0023052,GO:0030154,GO:0030182,GO:0030278,GO:0030279,GO:0030522,GO:0031323,GO:0031324,GO:0031325,GO:0031326,GO:0031327,GO:0031328,GO:0031974,GO:0031981,GO:0032501,GO:0032502,GO:0032526,GO:0032774,GO:0033993,GO:0034641,GO:0034645,GO:0034654,GO:0035881,GO:0038023,GO:0040034,GO:0042221,GO:0042303,GO:0042461,GO:0042462,GO:0042670,GO:0042752,GO:0043010,GO:0043170,GO:0043226,GO:0043227,GO:0043229,GO:0043231,GO:0043233,GO:0043565,GO:0044212,GO:0044237,GO:0044238,GO:0044249,GO:0044260,GO:0044271,GO:0044422,GO:0044424,GO:0044428,GO:0044446,GO:0044464,GO:0045595,GO:0045596,GO:0045667,GO:0045668,GO:0045892,GO:0045893,GO:0045934,GO:0045935,GO:0045944,GO:0046483,GO:0046530,GO:0046548,GO:0046549,GO:0048468,GO:0048511,GO:0048513,GO:0048518,GO:0048519,GO:0048522,GO:0048523,GO:0048592,GO:0048593,GO:0048666,GO:0048699,GO:0048731,GO:0048856,GO:0048869,GO:0050789,GO:0050793,GO:0050794,GO:0050896,GO:0051093,GO:0051171,GO:0051172,GO:0051173,GO:0051239,GO:0051241,GO:0051252,GO:0051253,GO:0051254,GO:0051716,GO:0060041,GO:0060042,GO:0060089,GO:0060219,GO:0060255,GO:0060322,GO:0065007,GO:0070013,GO:0070887,GO:0071229,GO:0071300,GO:0071310,GO:0071396,GO:0071704,GO:0080090,GO:0090304,GO:0090596,GO:0097159,GO:0097659,GO:0098531,GO:0140110,GO:1901360,GO:1901362,GO:1901363,GO:1901576,GO:1901700,GO:1901701,GO:1902679,GO:1902680,GO:1903506,GO:1903507,GO:1903508,GO:1990837,GO:2000112,GO:2000113,GO:2001141
HiC_scaffold_13	GeneMark.hmm3	intron	74954986	74956339	.	-	1	ID=g5332.t2.intron1;Parent=g5332.t2
HiC_scaffold_13	GeneMark.hmm3	CDS	74956340	74956416	.	-	1	ID=g5332.t2.CDS2;Parent=g5332.t2
HiC_scaffold_13	GeneMark.hmm3	exon	74956340	74956416	.	-	1	ID=g5332.t2.exon2;Parent=g5332.t2
HiC_scaffold_13	GeneMark.hmm3	intron	74956417	74957533	.	-	2	ID=g5332.t2.intron2;Parent=g5332.t2
HiC_scaffold_13	GeneMark.hmm3	CDS	74957534	74957705	.	-	2	ID=g5332.t2.CDS3;Parent=g5332.t2
HiC_scaffold_13	GeneMark.hmm3	exon	74957534	74957705	.	-	2	ID=g5332.t2.exon3;Parent=g5332.t2
HiC_scaffold_13	GeneMark.hmm3	intron	74957706	74958765	.	-	1	ID=g5332.t2.intron3;Parent=g5332.t2
HiC_scaffold_13	GeneMark.hmm3	CDS	74958766	74958844	.	-	0	ID=g5332.t2.CDS4;Parent=g5332.t2
HiC_scaffold_13	GeneMark.hmm3	exon	74958766	74958844	.	-	0	ID=g5332.t2.exon4;Parent=g5332.t2
HiC_scaffold_13	GeneMark.hmm3	intron	74958845	74958996	.	-	0	ID=g5332.t2.intron4;Parent=g5332.t2
HiC_scaffold_13	GeneMark.hmm3	CDS	74958997	74959077	.	-	0	ID=g5332.t2.CDS5;Parent=g5332.t2
HiC_scaffold_13	GeneMark.hmm3	exon	74958997	74959077	.	-	0	ID=g5332.t2.exon5;Parent=g5332.t2
HiC_scaffold_13	GeneMark.hmm3	intron	74959078	74962168	.	-	0	ID=g5332.t2.intron5;Parent=g5332.t2
HiC_scaffold_13	AUGUSTUS	exon	74962169	74962281	.	-	.	ID=g5332.t1.exon2;Parent=g5332.t1
HiC_scaffold_13	GeneMark.hmm3	CDS	74962169	74962281	.	-	2	ID=g5332.t2.CDS6;Parent=g5332.t2
HiC_scaffold_13	GeneMark.hmm3	exon	74962169	74962281	.	-	2	ID=g5332.t2.exon6;Parent=g5332.t2
HiC_scaffold_13	AUGUSTUS	CDS	74962169	74962281	1.0	-	2	ID=g5332.t1.CDS2;Parent=g5332.t1
HiC_scaffold_13	GeneMark.hmm3	intron	74962282	74965499	.	-	1	ID=g5332.t2.intron6;Parent=g5332.t2
HiC_scaffold_13	AUGUSTUS	intron	74962282	74965499	1.0	-	.	ID=g5332.t1.intron2;Parent=g5332.t1
HiC_scaffold_13	AUGUSTUS	exon	74965500	74965610	.	-	.	ID=g5332.t1.exon3;Parent=g5332.t1
HiC_scaffold_13	GeneMark.hmm3	CDS	74965500	74965610	.	-	2	ID=g5332.t2.CDS7;Parent=g5332.t2
HiC_scaffold_13	GeneMark.hmm3	exon	74965500	74965610	.	-	2	ID=g5332.t2.exon7;Parent=g5332.t2
HiC_scaffold_13	AUGUSTUS	CDS	74965500	74965610	1.0	-	2	ID=g5332.t1.CDS3;Parent=g5332.t1
HiC_scaffold_13	GeneMark.hmm3	intron	74965611	74967115	.	-	1	ID=g5332.t2.intron7;Parent=g5332.t2
HiC_scaffold_13	AUGUSTUS	intron	74965611	74967115	1.0	-	.	ID=g5332.t1.intron3;Parent=g5332.t1
HiC_scaffold_13	AUGUSTUS	exon	74967116	74967223	.	-	.	ID=g5332.t1.exon4;Parent=g5332.t1
HiC_scaffold_13	GeneMark.hmm3	CDS	74967116	74967223	.	-	2	ID=g5332.t2.CDS8;Parent=g5332.t2
HiC_scaffold_13	GeneMark.hmm3	exon	74967116	74967223	.	-	2	ID=g5332.t2.exon8;Parent=g5332.t2
HiC_scaffold_13	AUGUSTUS	CDS	74967116	74967223	1.0	-	2	ID=g5332.t1.CDS4;Parent=g5332.t1
HiC_scaffold_13	GeneMark.hmm3	intron	74967224	74970722	.	-	1	ID=g5332.t2.intron8;Parent=g5332.t2
HiC_scaffold_13	AUGUSTUS	intron	74967224	74970722	1.0	-	.	ID=g5332.t1.intron4;Parent=g5332.t1
HiC_scaffold_13	AUGUSTUS	exon	74970723	74970855	.	-	.	ID=g5332.t1.exon5;Parent=g5332.t1
HiC_scaffold_13	GeneMark.hmm3	CDS	74970723	74970855	.	-	0	ID=g5332.t2.CDS9;Parent=g5332.t2
HiC_scaffold_13	GeneMark.hmm3	exon	74970723	74970855	.	-	0	ID=g5332.t2.exon9;Parent=g5332.t2
HiC_scaffold_13	AUGUSTUS	CDS	74970723	74970855	1.0	-	0	ID=g5332.t1.CDS5;Parent=g5332.t1
HiC_scaffold_13	GeneMark.hmm3	intron	74970856	74972371	.	-	0	ID=g5332.t2.intron9;Parent=g5332.t2
HiC_scaffold_13	AUGUSTUS	intron	74970856	74972371	1.0	-	.	ID=g5332.t1.intron5;Parent=g5332.t1
HiC_scaffold_13	AUGUSTUS	exon	74972372	74972493	.	-	.	ID=g5332.t1.exon6;Parent=g5332.t1
HiC_scaffold_13	GeneMark.hmm3	CDS	74972372	74972493	.	-	2	ID=g5332.t2.CDS10;Parent=g5332.t2
HiC_scaffold_13	GeneMark.hmm3	exon	74972372	74972493	.	-	2	ID=g5332.t2.exon10;Parent=g5332.t2
HiC_scaffold_13	AUGUSTUS	CDS	74972372	74972493	1.0	-	2	ID=g5332.t1.CDS6;Parent=g5332.t1
HiC_scaffold_13	GeneMark.hmm3	intron	74972494	74976312	.	-	1	ID=g5332.t2.intron10;Parent=g5332.t2
HiC_scaffold_13	AUGUSTUS	intron	74972494	74988912	1.0	-	.	ID=g5332.t1.intron6;Parent=g5332.t1
HiC_scaffold_13	GeneMark.hmm3	CDS	74976313	74976480	.	-	2	ID=g5332.t2.CDS11;Parent=g5332.t2
HiC_scaffold_13	GeneMark.hmm3	exon	74976313	74976480	.	-	2	ID=g5332.t2.exon11;Parent=g5332.t2
HiC_scaffold_13	GeneMark.hmm3	intron	74976481	74988912	.	-	1	ID=g5332.t2.intron11;Parent=g5332.t2
HiC_scaffold_13	AUGUSTUS	exon	74988913	74989314	.	-	.	ID=g5332.t1.exon7;Parent=g5332.t1
HiC_scaffold_13	GeneMark.hmm3	CDS	74988913	74989314	.	-	2	ID=g5332.t2.CDS12;Parent=g5332.t2
HiC_scaffold_13	GeneMark.hmm3	exon	74988913	74989314	.	-	2	ID=g5332.t2.exon12;Parent=g5332.t2
HiC_scaffold_13	AUGUSTUS	CDS	74988913	74989314	1.0	-	2	ID=g5332.t1.CDS7;Parent=g5332.t1
HiC_scaffold_13	GeneMark.hmm3	intron	74989315	74997506	.	-	1	ID=g5332.t2.intron12;Parent=g5332.t2
HiC_scaffold_13	AUGUSTUS	intron	74989315	74997506	1.0	-	.	ID=g5332.t1.intron7;Parent=g5332.t1
HiC_scaffold_13	AUGUSTUS	exon	74997507	74997648	.	-	.	ID=g5332.t1.exon8;Parent=g5332.t1
HiC_scaffold_13	GeneMark.hmm3	CDS	74997507	74997648	.	-	0	ID=g5332.t2.CDS13;Parent=g5332.t2
HiC_scaffold_13	GeneMark.hmm3	exon	74997507	74997648	.	-	0	ID=g5332.t2.exon13;Parent=g5332.t2
HiC_scaffold_13	AUGUSTUS	CDS	74997507	74997648	1.0	-	0	ID=g5332.t1.CDS8;Parent=g5332.t1
HiC_scaffold_13	GeneMark.hmm3	intron	74997649	75002047	.	-	0	ID=g5332.t2.intron13;Parent=g5332.t2
HiC_scaffold_13	AUGUSTUS	intron	74997649	75002047	1.0	-	.	ID=g5332.t1.intron8;Parent=g5332.t1
HiC_scaffold_13	AUGUSTUS	exon	75002048	75002133	.	-	.	ID=g5332.t1.exon9;Parent=g5332.t1
HiC_scaffold_13	GeneMark.hmm3	CDS	75002048	75002133	.	-	2	ID=g5332.t2.CDS14;Parent=g5332.t2
HiC_scaffold_13	GeneMark.hmm3	exon	75002048	75002133	.	-	2	ID=g5332.t2.exon14;Parent=g5332.t2
HiC_scaffold_13	AUGUSTUS	CDS	75002048	75002133	1.0	-	2	ID=g5332.t1.CDS9;Parent=g5332.t1
HiC_scaffold_13	GeneMark.hmm3	intron	75002134	75016551	.	-	1	ID=g5332.t2.intron14;Parent=g5332.t2
HiC_scaffold_13	AUGUSTUS	intron	75002134	75132398	1.0	-	.	ID=g5332.t1.intron9;Parent=g5332.t1
HiC_scaffold_13	GeneMark.hmm3	CDS	75016552	75016591	.	-	0	ID=g5332.t2.CDS15;Parent=g5332.t2
HiC_scaffold_13	GeneMark.hmm3	exon	75016552	75016591	.	-	0	ID=g5332.t2.exon15;Parent=g5332.t2
HiC_scaffold_13	GeneMark.hmm3	start_codon	75016589	75016591	.	-	0	ID=g5332.t2.start1;Parent=g5332.t2
HiC_scaffold_13	AUGUSTUS	exon	75132399	75132405	.	-	.	ID=g5332.t1.exon10;Parent=g5332.t1
HiC_scaffold_13	AUGUSTUS	CDS	75132399	75132405	1.0	-	0	ID=g5332.t1.CDS10;Parent=g5332.t1
HiC_scaffold_13	AUGUSTUS	start_codon	75132403	75132405	.	-	0	ID=g5332.t1.start1;Parent=g5332.t1
HiC_scaffold_13	AUGUSTUS	stop_codon	76218514	76218516	.	-	0	ID=g5333.t1.stop1;Parent=g5333.t1
HiC_scaffold_13	AUGUSTUS	exon	76218514	76218567	.	-	.	ID=g5333.t1.exon1;Parent=g5333.t1
HiC_scaffold_13	AUGUSTUS	CDS	76218514	76218567	1.0	-	0	ID=g5333.t1.CDS1;Parent=g5333.t1
HiC_scaffold_13	AUGUSTUS	gene	76218514	76228321	.	-	.	ID=g5333
HiC_scaffold_13	AUGUSTUS	mRNA	76218514	76228321	1.0	-	.	ID=g5333.t1;Parent=g5333;em_target=9668.ENSMPUP00000008827;em_score=750.2;em_evalue=6.6e-229;em_tcov=.;em_OGs=KOG0819@1|root,KOG0819@2759|Eukaryota,398XR@33154|Opisthokonta,3BET6@33208|Metazoa,3D27F@33213|Bilateria,4841T@7711|Chordata,48XS6@7742|Vertebrata,3JB3G@40674|Mammalia,3EFD7@33554|Carnivora;em_COG_cat=U;em_desc=Annexin A1;em_max_annot_lvl=33208|Metazoa;em_Preferred_name=ANXA1;em_KEGG_ko=ko:K17091;em_BRITE=ko00000,ko04131,ko04147;em_KEGG_TC=1.A.31.1.3;em_PFAMs=Annexin;em_GOs=GO:0000003,GO:0000302,GO:0000323,GO:0001533,GO:0001655,GO:0001775,GO:0001776,GO:0001780,GO:0001817,GO:0001818,GO:0001819,GO:0001889,GO:0002262,GO:0002376,GO:0002520,GO:0002521,GO:0002548,GO:0002682,GO:0002683,GO:0002684,GO:0002685,GO:0002694,GO:0002695,GO:0002696,GO:0002697,GO:0002698,GO:0002699,GO:0002790,GO:0002791,GO:0002792,GO:0002819,GO:0002821,GO:0002822,GO:0002824,GO:0002825,GO:0002827,GO:0002828,GO:0002829,GO:0003006,GO:0003674,GO:0003676,GO:0003677,GO:0003697,GO:0003824,GO:0004857,GO:0004859,GO:0005102,GO:0005198,GO:0005488,GO:0005509,GO:0005515,GO:0005543,GO:0005544,GO:0005575,GO:0005576,GO:0005615,GO:0005622,GO:0005623,GO:0005634,GO:0005654,GO:0005737,GO:0005739,GO:0005740,GO:0005764,GO:0005768,GO:0005769,GO:0005773,GO:0005829,GO:0005886,GO:0005929,GO:0006464,GO:0006807,GO:0006810,GO:0006811,GO:0006812,GO:0006816,GO:0006820,GO:0006869,GO:0006897,GO:0006909,GO:0006928,GO:0006935,GO:0006950,GO:0006952,GO:0006954,GO:0006979,GO:0006996,GO:0007010,GO:0007154,GO:0007162,GO:0007165,GO:0007166,GO:0007186,GO:0007187,GO:0007267,GO:0007275,GO:0007346,GO:0007399,GO:0008094,GO:0008104,GO:0008150,GO:0008152,GO:0008284,GO:0008289,GO:0008360,GO:0008544,GO:0009306,GO:0009314,GO:0009605,GO:0009611,GO:0009628,GO:0009636,GO:0009719,GO:0009725,GO:0009888,GO:0009889,GO:0009891,GO:0009893,GO:0009897,GO:0009913,GO:0009914,GO:0009986,GO:0009987,GO:0010008,GO:0010033,GO:0010035,GO:0010165,GO:0010212,GO:0010243,GO:0010517,GO:0010519,GO:0010564,GO:0010565,GO:0010594,GO:0010595,GO:0010632,GO:0010634,GO:0010638,GO:0010646,GO:0010817,GO:0010876,GO:0010941,GO:0010942,GO:0012505,GO:0014070,GO:0014812,GO:0014839,GO:0015031,GO:0015711,GO:0015718,GO:0015833,GO:0015849,GO:0015908,GO:0015909,GO:0016020,GO:0016043,GO:0016192,GO:0016324,GO:0016328,GO:0016462,GO:0016477,GO:0016787,GO:0016817,GO:0016818,GO:0016887,GO:0017111,GO:0017157,GO:0018149,GO:0019216,GO:0019217,GO:0019221,GO:0019222,GO:0019538,GO:0019834,GO:0019897,GO:0019898,GO:0022008,GO:0022407,GO:0022408,GO:0022409,GO:0022414,GO:0022603,GO:0022604,GO:0023051,GO:0023052,GO:0023061,GO:0030001,GO:0030029,GO:0030036,GO:0030072,GO:0030073,GO:0030097,GO:0030098,GO:0030154,GO:0030155,GO:0030216,GO:0030217,GO:0030234,GO:0030334,GO:0030335,GO:0030595,GO:0030674,GO:0030850,GO:0030855,GO:0031016,GO:0031018,GO:0031090,GO:0031099,GO:0031232,GO:0031312,GO:0031313,GO:0031323,GO:0031325,GO:0031326,GO:0031328,GO:0031338,GO:0031340,GO:0031347,GO:0031392,GO:0031394,GO:0031410,GO:0031514,GO:0031532,GO:0031901,GO:0031960,GO:0031966,GO:0031967,GO:0031974,GO:0031975,GO:0031981,GO:0031982,GO:0032101,GO:0032309,GO:0032355,GO:0032392,GO:0032429,GO:0032501,GO:0032502,GO:0032504,GO:0032508,GO:0032652,GO:0032663,GO:0032677,GO:0032717,GO:0032743,GO:0032870,GO:0032879,GO:0032880,GO:0032940,GO:0032944,GO:0032946,GO:0032991,GO:0033029,GO:0033031,GO:0033032,GO:0033034,GO:0033036,GO:0033043,GO:0033554,GO:0033676,GO:0033993,GO:0034097,GO:0034220,GO:0034599,GO:0034614,GO:0035270,GO:0035690,GO:0035924,GO:0036211,GO:0040007,GO:0040011,GO:0040012,GO:0040017,GO:0042060,GO:0042063,GO:0042102,GO:0042110,GO:0042127,GO:0042129,GO:0042221,GO:0042246,GO:0042304,GO:0042330,GO:0042383,GO:0042493,GO:0042542,GO:0042592,GO:0042623,GO:0042629,GO:0042698,GO:0042802,GO:0042803,GO:0042886,GO:0042981,GO:0042995,GO:0043065,GO:0043066,GO:0043067,GO:0043068,GO:0043069,GO:0043086,GO:0043167,GO:0043168,GO:0043169,GO:0043170,GO:0043226,GO:0043227,GO:0043229,GO:0043230,GO:0043231,GO:0043233,GO:0043370,GO:0043371,GO:0043372,GO:0043403,GO:0043412,GO:0043434,GO:0043535,GO:0043536,GO:0043588,GO:0044092,GO:0044237,GO:0044238,GO:0044260,GO:0044267,GO:0044421,GO:0044422,GO:0044424,GO:0044425,GO:0044428,GO:0044429,GO:0044433,GO:0044440,GO:0044444,GO:0044446,GO:0044459,GO:0044464,GO:0044849,GO:0045177,GO:0045184,GO:0045321,GO:0045580,GO:0045581,GO:0045582,GO:0045595,GO:0045596,GO:0045597,GO:0045619,GO:0045620,GO:0045621,GO:0045622,GO:0045623,GO:0045624,GO:0045625,GO:0045627,GO:0045628,GO:0045629,GO:0045723,GO:0045765,GO:0045766,GO:0045785,GO:0045787,GO:0045834,GO:0045920,GO:0045923,GO:0045931,GO:0046631,GO:0046632,GO:0046634,GO:0046635,GO:0046636,GO:0046637,GO:0046638,GO:0046639,GO:0046649,GO:0046677,GO:0046717,GO:0046872,GO:0046879,GO:0046883,GO:0046889,GO:0046890,GO:0046903,GO:0046942,GO:0046983,GO:0048306,GO:0048511,GO:0048513,GO:0048518,GO:0048519,GO:0048522,GO:0048523,GO:0048534,GO:0048545,GO:0048583,GO:0048584,GO:0048585,GO:0048589,GO:0048608,GO:0048609,GO:0048731,GO:0048732,GO:0048771,GO:0048856,GO:0048869,GO:0048870,GO:0048872,GO:0050482,GO:0050670,GO:0050671,GO:0050707,GO:0050708,GO:0050709,GO:0050710,GO:0050727,GO:0050776,GO:0050777,GO:0050778,GO:0050789,GO:0050790,GO:0050793,GO:0050794,GO:0050863,GO:0050865,GO:0050866,GO:0050867,GO:0050868,GO:0050870,GO:0050896,GO:0050900,GO:0051046,GO:0051048,GO:0051049,GO:0051050,GO:0051051,GO:0051093,GO:0051094,GO:0051128,GO:0051130,GO:0051179,GO:0051223,GO:0051224,GO:0051234,GO:0051239,GO:0051240,GO:0051241,GO:0051249,GO:0051250,GO:0051251,GO:0051270,GO:0051272,GO:0051276,GO:0051336,GO:0051346,GO:0051384,GO:0051451,GO:0051674,GO:0051716,GO:0051726,GO:0055085,GO:0055102,GO:0060090,GO:0060191,GO:0060192,GO:0060326,GO:0060429,GO:0060548,GO:0060627,GO:0061008,GO:0061041,GO:0061458,GO:0062012,GO:0062013,GO:0065007,GO:0065008,GO:0065009,GO:0070013,GO:0070062,GO:0070201,GO:0070301,GO:0070365,GO:0070459,GO:0070555,GO:0070588,GO:0070663,GO:0070665,GO:0070838,GO:0070848,GO:0070887,GO:0071103,GO:0071236,GO:0071310,GO:0071345,GO:0071363,GO:0071383,GO:0071384,GO:0071385,GO:0071396,GO:0071407,GO:0071495,GO:0071621,GO:0071674,GO:0071702,GO:0071704,GO:0071705,GO:0071715,GO:0071840,GO:0071944,GO:0072511,GO:0080090,GO:0080134,GO:0090049,GO:0090050,GO:0090068,GO:0090087,GO:0090303,GO:0097159,GO:0097237,GO:0097350,GO:0097529,GO:0097530,GO:0097617,GO:0097708,GO:0098552,GO:0098588,GO:0098590,GO:0098655,GO:0098657,GO:0098660,GO:0098662,GO:0098772,GO:0098805,GO:0120025,GO:1900087,GO:1900138,GO:1901342,GO:1901363,GO:1901564,GO:1901571,GO:1901652,GO:1901698,GO:1901700,GO:1901701,GO:1901987,GO:1901989,GO:1901990,GO:1901992,GO:1902105,GO:1902106,GO:1902107,GO:1902806,GO:1902808,GO:1903034,GO:1903036,GO:1903037,GO:1903038,GO:1903039,GO:1903530,GO:1903531,GO:1903561,GO:1903670,GO:1903672,GO:1903706,GO:1903707,GO:1903708,GO:1903963,GO:1904018,GO:1904950,GO:1990814,GO:2000026,GO:2000045,GO:2000106,GO:2000108,GO:2000145,GO:2000147,GO:2000482,GO:2000483,GO:2000514,GO:2000515,GO:2000516,GO:2001279,GO:2001280
HiC_scaffold_13	AUGUSTUS	intron	76218568	76219438	1.0	-	.	ID=g5333.t1.intron1;Parent=g5333.t1
HiC_scaffold_13	AUGUSTUS	exon	76219439	76219561	.	-	.	ID=g5333.t1.exon2;Parent=g5333.t1
HiC_scaffold_13	AUGUSTUS	CDS	76219439	76219561	1.0	-	0	ID=g5333.t1.CDS2;Parent=g5333.t1
HiC_scaffold_13	AUGUSTUS	intron	76219562	76220927	1.0	-	.	ID=g5333.t1.intron2;Parent=g5333.t1
HiC_scaffold_13	AUGUSTUS	exon	76220928	76220986	.	-	.	ID=g5333.t1.exon3;Parent=g5333.t1
HiC_scaffold_13	AUGUSTUS	CDS	76220928	76220986	1.0	-	2	ID=g5333.t1.CDS3;Parent=g5333.t1
HiC_scaffold_13	AUGUSTUS	intron	76220987	76222260	1.0	-	.	ID=g5333.t1.intron3;Parent=g5333.t1
HiC_scaffold_13	AUGUSTUS	exon	76222261	76222356	.	-	.	ID=g5333.t1.exon4;Parent=g5333.t1
HiC_scaffold_13	AUGUSTUS	CDS	76222261	76222356	1.0	-	2	ID=g5333.t1.CDS4;Parent=g5333.t1
HiC_scaffold_13	AUGUSTUS	intron	76222357	76223225	1.0	-	.	ID=g5333.t1.intron4;Parent=g5333.t1
HiC_scaffold_13	AUGUSTUS	exon	76223226	76223319	.	-	.	ID=g5333.t1.exon5;Parent=g5333.t1
HiC_scaffold_13	AUGUSTUS	CDS	76223226	76223319	1.0	-	0	ID=g5333.t1.CDS5;Parent=g5333.t1
HiC_scaffold_13	AUGUSTUS	intron	76223320	76225209	1.0	-	.	ID=g5333.t1.intron5;Parent=g5333.t1
HiC_scaffold_13	AUGUSTUS	exon	76225210	76225266	.	-	.	ID=g5333.t1.exon6;Parent=g5333.t1
HiC_scaffold_13	AUGUSTUS	CDS	76225210	76225266	1.0	-	0	ID=g5333.t1.CDS6;Parent=g5333.t1
HiC_scaffold_13	AUGUSTUS	intron	76225267	76225455	1.0	-	.	ID=g5333.t1.intron6;Parent=g5333.t1
HiC_scaffold_13	AUGUSTUS	exon	76225456	76225535	.	-	.	ID=g5333.t1.exon7;Parent=g5333.t1
HiC_scaffold_13	AUGUSTUS	CDS	76225456	76225535	1.0	-	2	ID=g5333.t1.CDS7;Parent=g5333.t1
HiC_scaffold_13	AUGUSTUS	intron	76225536	76225774	1.0	-	.	ID=g5333.t1.intron7;Parent=g5333.t1
HiC_scaffold_13	AUGUSTUS	exon	76225775	76225865	.	-	.	ID=g5333.t1.exon8;Parent=g5333.t1
HiC_scaffold_13	AUGUSTUS	CDS	76225775	76225865	1.0	-	0	ID=g5333.t1.CDS8;Parent=g5333.t1
HiC_scaffold_13	AUGUSTUS	intron	76225866	76226284	1.0	-	.	ID=g5333.t1.intron8;Parent=g5333.t1
HiC_scaffold_13	AUGUSTUS	exon	76226285	76226398	.	-	.	ID=g5333.t1.exon9;Parent=g5333.t1
HiC_scaffold_13	AUGUSTUS	CDS	76226285	76226398	1.0	-	0	ID=g5333.t1.CDS9;Parent=g5333.t1
HiC_scaffold_13	AUGUSTUS	intron	76226399	76227230	1.0	-	.	ID=g5333.t1.intron9;Parent=g5333.t1
HiC_scaffold_13	AUGUSTUS	exon	76227231	76227325	.	-	.	ID=g5333.t1.exon10;Parent=g5333.t1
HiC_scaffold_13	AUGUSTUS	CDS	76227231	76227325	1.0	-	2	ID=g5333.t1.CDS10;Parent=g5333.t1
HiC_scaffold_13	AUGUSTUS	intron	76227326	76227846	1.0	-	.	ID=g5333.t1.intron10;Parent=g5333.t1
HiC_scaffold_13	AUGUSTUS	exon	76227847	76227955	.	-	.	ID=g5333.t1.exon11;Parent=g5333.t1
HiC_scaffold_13	AUGUSTUS	CDS	76227847	76227955	1.0	-	0	ID=g5333.t1.CDS11;Parent=g5333.t1
HiC_scaffold_13	AUGUSTUS	intron	76227956	76228255	1.0	-	.	ID=g5333.t1.intron11;Parent=g5333.t1
HiC_scaffold_13	AUGUSTUS	exon	76228256	76228321	.	-	.	ID=g5333.t1.exon12;Parent=g5333.t1
HiC_scaffold_13	AUGUSTUS	CDS	76228256	76228321	1.0	-	0	ID=g5333.t1.CDS12;Parent=g5333.t1
HiC_scaffold_13	AUGUSTUS	start_codon	76228319	76228321	.	-	0	ID=g5333.t1.start1;Parent=g5333.t1
HiC_scaffold_13	AUGUSTUS	stop_codon	76408876	76408878	.	-	0	ID=g5334.t1.stop1;Parent=g5334.t1
HiC_scaffold_13	AUGUSTUS	exon	76408876	76408938	.	-	.	ID=g5334.t1.exon1;Parent=g5334.t1
HiC_scaffold_13	AUGUSTUS	CDS	76408876	76408938	0.49	-	0	ID=g5334.t1.CDS1;Parent=g5334.t1
HiC_scaffold_13	AUGUSTUS	gene	76408876	76410994	.	-	.	ID=g5334
HiC_scaffold_13	AUGUSTUS	mRNA	76408876	76410994	0.49	-	.	ID=g5334.t1;Parent=g5334
HiC_scaffold_13	AUGUSTUS	intron	76408939	76409912	0.49	-	.	ID=g5334.t1.intron1;Parent=g5334.t1
HiC_scaffold_13	AUGUSTUS	exon	76409913	76410009	.	-	.	ID=g5334.t1.exon2;Parent=g5334.t1
HiC_scaffold_13	AUGUSTUS	CDS	76409913	76410009	0.49	-	1	ID=g5334.t1.CDS2;Parent=g5334.t1
HiC_scaffold_13	AUGUSTUS	intron	76410010	76410881	0.49	-	.	ID=g5334.t1.intron2;Parent=g5334.t1
HiC_scaffold_13	AUGUSTUS	exon	76410882	76410994	.	-	.	ID=g5334.t1.exon3;Parent=g5334.t1
HiC_scaffold_13	AUGUSTUS	CDS	76410882	76410994	0.49	-	0	ID=g5334.t1.CDS3;Parent=g5334.t1
HiC_scaffold_13	AUGUSTUS	start_codon	76410992	76410994	.	-	0	ID=g5334.t1.start1;Parent=g5334.t1
HiC_scaffold_13	AUGUSTUS	start_codon	76411501	76411503	.	+	0	ID=g5335.t1.start1;Parent=g5335.t1
HiC_scaffold_13	AUGUSTUS	exon	76411501	76411566	.	+	.	ID=g5335.t1.exon1;Parent=g5335.t1
HiC_scaffold_13	AUGUSTUS	CDS	76411501	76411566	1.0	+	0	ID=g5335.t1.CDS1;Parent=g5335.t1
HiC_scaffold_13	AUGUSTUS	gene	76411501	76463293	.	+	.	ID=g5335
HiC_scaffold_13	AUGUSTUS	mRNA	76411501	76463293	1.0	+	.	ID=g5335.t1;Parent=g5335;em_target=9668.ENSMPUP00000008842;em_score=1151.7;em_evalue=0.0;em_tcov=.;em_OGs=COG1012@1|root,KOG2450@2759|Eukaryota,38CDB@33154|Opisthokonta,3BCJG@33208|Metazoa,3CU6J@33213|Bilateria,47ZUK@7711|Chordata,48USU@7742|Vertebrata,3J9PG@40674|Mammalia,3EUH7@33554|Carnivora;em_COG_cat=C;em_desc=Aldehyde dehydrogenase 1 family, member A1;em_max_annot_lvl=33208|Metazoa;em_Preferred_name=ALDH1A1;em_EC=1.2.1.3,1.2.1.36;em_KEGG_ko=ko:K00128,ko:K07249;em_KEGG_Pathway=ko00010,ko00053,ko00071,ko00280,ko00310,ko00330,ko00340,ko00380,ko00410,ko00561,ko00620,ko00625,ko00830,ko00903,ko00981,ko01100,ko01110,ko01120,ko01130,map00010,map00053,map00071,map00280,map00310,map00330,map00340,map00380,map00410,map00561,map00620,map00625,map00830,map00903,map00981,map01100,map01110,map01120,map01130;em_KEGG_Reaction=R00264,R00631,R00710,R00904,R01752,R01986,R02123,R02549,R02678,R02940,R02957,R03283,R03869,R04065,R04506,R04903,R05050,R05237,R05238,R05286,R06366,R08146,R08385;em_KEGG_rclass=RC00047,RC00071,RC00080,RC00186,RC00218,RC00242,RC00816,RC01500;em_BRITE=ko00000,ko00001,ko00002,ko01000;em_PFAMs=Aldedh;em_GOs=GO:0000003,GO:0000166,GO:0001101,GO:0001523,GO:0001654,GO:0001655,GO:0001758,GO:0001822,GO:0001889,GO:0002009,GO:0002072,GO:0002138,GO:0003674,GO:0003824,GO:0004028,GO:0004029,GO:0005096,GO:0005488,GO:0005497,GO:0005515,GO:0005575,GO:0005622,GO:0005623,GO:0005634,GO:0005737,GO:0005829,GO:0005975,GO:0005996,GO:0006000,GO:0006001,GO:0006066,GO:0006067,GO:0006069,GO:0006081,GO:0006082,GO:0006091,GO:0006629,GO:0006720,GO:0006721,GO:0006793,GO:0006796,GO:0006950,GO:0006979,GO:0007275,GO:0007423,GO:0007494,GO:0008047,GO:0008150,GO:0008152,GO:0008299,GO:0008610,GO:0009056,GO:0009058,GO:0009636,GO:0009653,GO:0009719,GO:0009725,GO:0009790,GO:0009887,GO:0009888,GO:0009987,GO:0010033,GO:0010817,GO:0010941,GO:0010942,GO:0014070,GO:0016043,GO:0016052,GO:0016053,GO:0016101,GO:0016102,GO:0016114,GO:0016331,GO:0016491,GO:0016620,GO:0016903,GO:0016999,GO:0017144,GO:0018479,GO:0019318,GO:0019320,GO:0019637,GO:0019682,GO:0019752,GO:0022414,GO:0022607,GO:0030234,GO:0030695,GO:0031076,GO:0032355,GO:0032501,GO:0032502,GO:0032504,GO:0032526,GO:0032787,GO:0033993,GO:0034308,GO:0034754,GO:0035295,GO:0036094,GO:0042221,GO:0042445,GO:0042493,GO:0042562,GO:0042572,GO:0042573,GO:0042698,GO:0042802,GO:0042904,GO:0042905,GO:0042981,GO:0043010,GO:0043065,GO:0043067,GO:0043068,GO:0043085,GO:0043087,GO:0043226,GO:0043227,GO:0043229,GO:0043231,GO:0043436,GO:0043547,GO:0043933,GO:0044085,GO:0044093,GO:0044237,GO:0044238,GO:0044249,GO:0044255,GO:0044281,GO:0044282,GO:0044283,GO:0044424,GO:0044444,GO:0044464,GO:0044849,GO:0045471,GO:0046365,GO:0046394,GO:0046677,GO:0048037,GO:0048048,GO:0048511,GO:0048513,GO:0048518,GO:0048522,GO:0048562,GO:0048565,GO:0048568,GO:0048592,GO:0048593,GO:0048596,GO:0048598,GO:0048609,GO:0048646,GO:0048729,GO:0048731,GO:0048732,GO:0048856,GO:0050662,GO:0050789,GO:0050790,GO:0050794,GO:0050896,GO:0051259,GO:0051260,GO:0051262,GO:0051287,GO:0051289,GO:0051336,GO:0051345,GO:0055114,GO:0055123,GO:0060429,GO:0060589,GO:0060900,GO:0061008,GO:0061624,GO:0065003,GO:0065007,GO:0065008,GO:0065009,GO:0071704,GO:0071840,GO:0072001,GO:0072330,GO:0090596,GO:0097159,GO:0097305,GO:0098772,GO:1901135,GO:1901265,GO:1901363,GO:1901575,GO:1901576,GO:1901615,GO:1901700;em_KEGG_Module=M00135
HiC_scaffold_13	AUGUSTUS	intron	76411567	76423867	1.0	+	.	ID=g5335.t1.intron1;Parent=g5335.t1
HiC_scaffold_13	AUGUSTUS	exon	76423868	76423972	.	+	.	ID=g5335.t1.exon2;Parent=g5335.t1
HiC_scaffold_13	AUGUSTUS	CDS	76423868	76423972	1.0	+	0	ID=g5335.t1.CDS2;Parent=g5335.t1
HiC_scaffold_13	AUGUSTUS	intron	76423973	76432115	1.0	+	.	ID=g5335.t1.intron2;Parent=g5335.t1
HiC_scaffold_13	AUGUSTUS	exon	76432116	76432256	.	+	.	ID=g5335.t1.exon3;Parent=g5335.t1
HiC_scaffold_13	AUGUSTUS	CDS	76432116	76432256	1.0	+	0	ID=g5335.t1.CDS3;Parent=g5335.t1
HiC_scaffold_13	AUGUSTUS	intron	76432257	76434577	1.0	+	.	ID=g5335.t1.intron3;Parent=g5335.t1
HiC_scaffold_13	AUGUSTUS	exon	76434578	76434707	.	+	.	ID=g5335.t1.exon4;Parent=g5335.t1
HiC_scaffold_13	AUGUSTUS	CDS	76434578	76434707	1.0	+	0	ID=g5335.t1.CDS4;Parent=g5335.t1
HiC_scaffold_13	AUGUSTUS	intron	76434708	76436277	1.0	+	.	ID=g5335.t1.intron4;Parent=g5335.t1
HiC_scaffold_13	AUGUSTUS	exon	76436278	76436339	.	+	.	ID=g5335.t1.exon5;Parent=g5335.t1
HiC_scaffold_13	AUGUSTUS	CDS	76436278	76436339	1.0	+	2	ID=g5335.t1.CDS5;Parent=g5335.t1
HiC_scaffold_13	AUGUSTUS	intron	76436340	76438787	1.0	+	.	ID=g5335.t1.intron5;Parent=g5335.t1
HiC_scaffold_13	AUGUSTUS	exon	76438788	76438916	.	+	.	ID=g5335.t1.exon6;Parent=g5335.t1
HiC_scaffold_13	AUGUSTUS	CDS	76438788	76438916	1.0	+	0	ID=g5335.t1.CDS6;Parent=g5335.t1
HiC_scaffold_13	AUGUSTUS	intron	76438917	76440506	1.0	+	.	ID=g5335.t1.intron6;Parent=g5335.t1
HiC_scaffold_13	AUGUSTUS	exon	76440507	76440620	.	+	.	ID=g5335.t1.exon7;Parent=g5335.t1
HiC_scaffold_13	AUGUSTUS	CDS	76440507	76440620	1.0	+	0	ID=g5335.t1.CDS7;Parent=g5335.t1
HiC_scaffold_13	AUGUSTUS	intron	76440621	76444944	1.0	+	.	ID=g5335.t1.intron7;Parent=g5335.t1
HiC_scaffold_13	AUGUSTUS	exon	76444945	76445047	.	+	.	ID=g5335.t1.exon8;Parent=g5335.t1
HiC_scaffold_13	AUGUSTUS	CDS	76444945	76445047	1.0	+	0	ID=g5335.t1.CDS8;Parent=g5335.t1
HiC_scaffold_13	AUGUSTUS	intron	76445048	76446827	1.0	+	.	ID=g5335.t1.intron8;Parent=g5335.t1
HiC_scaffold_13	AUGUSTUS	exon	76446828	76447012	.	+	.	ID=g5335.t1.exon9;Parent=g5335.t1
HiC_scaffold_13	AUGUSTUS	CDS	76446828	76447012	1.0	+	2	ID=g5335.t1.CDS9;Parent=g5335.t1
HiC_scaffold_13	AUGUSTUS	intron	76447013	76451000	1.0	+	.	ID=g5335.t1.intron9;Parent=g5335.t1
HiC_scaffold_13	AUGUSTUS	exon	76451001	76451165	.	+	.	ID=g5335.t1.exon10;Parent=g5335.t1
HiC_scaffold_13	AUGUSTUS	CDS	76451001	76451165	1.0	+	0	ID=g5335.t1.CDS10;Parent=g5335.t1
HiC_scaffold_13	AUGUSTUS	intron	76451166	76455113	1.0	+	.	ID=g5335.t1.intron10;Parent=g5335.t1
HiC_scaffold_13	AUGUSTUS	exon	76455114	76455271	.	+	.	ID=g5335.t1.exon11;Parent=g5335.t1
HiC_scaffold_13	AUGUSTUS	CDS	76455114	76455271	1.0	+	0	ID=g5335.t1.CDS11;Parent=g5335.t1
HiC_scaffold_13	AUGUSTUS	intron	76455272	76458524	1.0	+	.	ID=g5335.t1.intron11;Parent=g5335.t1
HiC_scaffold_13	AUGUSTUS	exon	76458525	76458599	.	+	.	ID=g5335.t1.exon12;Parent=g5335.t1
HiC_scaffold_13	AUGUSTUS	CDS	76458525	76458599	1.0	+	1	ID=g5335.t1.CDS12;Parent=g5335.t1
HiC_scaffold_13	AUGUSTUS	intron	76458600	76463220	1.0	+	.	ID=g5335.t1.intron12;Parent=g5335.t1
HiC_scaffold_13	AUGUSTUS	exon	76463221	76463293	.	+	.	ID=g5335.t1.exon13;Parent=g5335.t1
HiC_scaffold_13	AUGUSTUS	CDS	76463221	76463293	1.0	+	1	ID=g5335.t1.CDS13;Parent=g5335.t1
HiC_scaffold_13	AUGUSTUS	stop_codon	76463291	76463293	.	+	0	ID=g5335.t1.stop1;Parent=g5335.t1
HiC_scaffold_13	AUGUSTUS	stop_codon	76516780	76516782	.	-	0	ID=g5336.t1.stop1;Parent=g5336.t1
HiC_scaffold_13	AUGUSTUS	stop_codon	76516780	76516782	.	-	0	ID=g5336.t2.stop1;Parent=g5336.t2
HiC_scaffold_13	AUGUSTUS	exon	76516780	76516802	.	-	.	ID=g5336.t1.exon1;Parent=g5336.t1
HiC_scaffold_13	AUGUSTUS	exon	76516780	76516802	.	-	.	ID=g5336.t2.exon1;Parent=g5336.t2
HiC_scaffold_13	AUGUSTUS	CDS	76516780	76516802	1.0	-	2	ID=g5336.t1.CDS1;Parent=g5336.t1
HiC_scaffold_13	AUGUSTUS	CDS	76516780	76516802	1.0	-	2	ID=g5336.t2.CDS1;Parent=g5336.t2
HiC_scaffold_13	AUGUSTUS	gene	76516780	76656784	.	-	.	ID=g5336
HiC_scaffold_13	AUGUSTUS	mRNA	76516780	76656784	1.0	-	.	ID=g5336.t1;Parent=g5336;em_target=9668.ENSMPUP00000008855;em_score=1762.9;em_evalue=0.0;em_tcov=.;em_OGs=28I6S@1|root,2QQGX@2759|Eukaryota,38BF3@33154|Opisthokonta,3BFZU@33208|Metazoa,3CTB0@33213|Bilateria,484XF@7711|Chordata,48Y3F@7742|Vertebrata,3J3HC@40674|Mammalia,3EIVA@33554|Carnivora;em_COG_cat=S;em_desc=Transmembrane channel-like;em_max_annot_lvl=33208|Metazoa;em_Preferred_name=TMC1;em_KEGG_ko=ko:K21988;em_BRITE=ko00000,ko02000;em_KEGG_TC=1.A.17.4;em_PFAMs=TMC;em_GOs=GO:0002064,GO:0002065,GO:0002066,GO:0003008,GO:0003674,GO:0005215,GO:0005216,GO:0005244,GO:0005245,GO:0005261,GO:0005262,GO:0005272,GO:0005575,GO:0005623,GO:0005886,GO:0005887,GO:0005929,GO:0006810,GO:0006811,GO:0006812,GO:0006814,GO:0006816,GO:0007275,GO:0007399,GO:0007423,GO:0007600,GO:0007605,GO:0007606,GO:0007610,GO:0007626,GO:0008150,GO:0008324,GO:0008345,GO:0008544,GO:0009581,GO:0009582,GO:0009605,GO:0009612,GO:0009628,GO:0009888,GO:0009897,GO:0009913,GO:0009986,GO:0009987,GO:0010959,GO:0015075,GO:0015077,GO:0015081,GO:0015085,GO:0015267,GO:0015318,GO:0015672,GO:0016020,GO:0016021,GO:0019230,GO:0022008,GO:0022803,GO:0022832,GO:0022836,GO:0022838,GO:0022839,GO:0022843,GO:0022857,GO:0022890,GO:0030001,GO:0030154,GO:0030182,GO:0030425,GO:0030537,GO:0030855,GO:0031224,GO:0031226,GO:0032420,GO:0032421,GO:0032426,GO:0032501,GO:0032502,GO:0032879,GO:0034220,GO:0034762,GO:0034765,GO:0035315,GO:0035725,GO:0036477,GO:0042490,GO:0042491,GO:0042995,GO:0043005,GO:0043025,GO:0043226,GO:0043269,GO:0043583,GO:0044297,GO:0044422,GO:0044425,GO:0044459,GO:0044463,GO:0044464,GO:0046873,GO:0048468,GO:0048513,GO:0048666,GO:0048699,GO:0048731,GO:0048839,GO:0048856,GO:0048869,GO:0050789,GO:0050877,GO:0050884,GO:0050896,GO:0050905,GO:0050906,GO:0050910,GO:0050954,GO:0050974,GO:0050982,GO:0051049,GO:0051179,GO:0051234,GO:0051606,GO:0051924,GO:0055085,GO:0060004,GO:0060005,GO:0060113,GO:0060117,GO:0060119,GO:0060429,GO:0060563,GO:0065007,GO:0070588,GO:0070838,GO:0071944,GO:0072511,GO:0097447,GO:0097458,GO:0097730,GO:0098552,GO:0098655,GO:0098660,GO:0098662,GO:0098858,GO:0098862,GO:0120025,GO:0120038,GO:1903169,GO:1904062
HiC_scaffold_13	AUGUSTUS	mRNA	76516780	76656784	1.0	-	.	ID=g5336.t2;Parent=g5336;em_target=9668.ENSMPUP00000008855;em_score=1571.9;em_evalue=0.0;em_tcov=.;em_OGs=28I6S@1|root,2QQGX@2759|Eukaryota,38BF3@33154|Opisthokonta,3BFZU@33208|Metazoa,3CTB0@33213|Bilateria,484XF@7711|Chordata,48Y3F@7742|Vertebrata,3J3HC@40674|Mammalia,3EIVA@33554|Carnivora;em_COG_cat=S;em_desc=Transmembrane channel-like;em_max_annot_lvl=33208|Metazoa;em_Preferred_name=TMC1;em_KEGG_ko=ko:K21988;em_BRITE=ko00000,ko02000;em_KEGG_TC=1.A.17.4;em_PFAMs=TMC;em_GOs=GO:0002064,GO:0002065,GO:0002066,GO:0003008,GO:0003674,GO:0005215,GO:0005216,GO:0005244,GO:0005245,GO:0005261,GO:0005262,GO:0005272,GO:0005575,GO:0005623,GO:0005886,GO:0005887,GO:0005929,GO:0006810,GO:0006811,GO:0006812,GO:0006814,GO:0006816,GO:0007275,GO:0007399,GO:0007423,GO:0007600,GO:0007605,GO:0007606,GO:0007610,GO:0007626,GO:0008150,GO:0008324,GO:0008345,GO:0008544,GO:0009581,GO:0009582,GO:0009605,GO:0009612,GO:0009628,GO:0009888,GO:0009897,GO:0009913,GO:0009986,GO:0009987,GO:0010959,GO:0015075,GO:0015077,GO:0015081,GO:0015085,GO:0015267,GO:0015318,GO:0015672,GO:0016020,GO:0016021,GO:0019230,GO:0022008,GO:0022803,GO:0022832,GO:0022836,GO:0022838,GO:0022839,GO:0022843,GO:0022857,GO:0022890,GO:0030001,GO:0030154,GO:0030182,GO:0030425,GO:0030537,GO:0030855,GO:0031224,GO:0031226,GO:0032420,GO:0032421,GO:0032426,GO:0032501,GO:0032502,GO:0032879,GO:0034220,GO:0034762,GO:0034765,GO:0035315,GO:0035725,GO:0036477,GO:0042490,GO:0042491,GO:0042995,GO:0043005,GO:0043025,GO:0043226,GO:0043269,GO:0043583,GO:0044297,GO:0044422,GO:0044425,GO:0044459,GO:0044463,GO:0044464,GO:0046873,GO:0048468,GO:0048513,GO:0048666,GO:0048699,GO:0048731,GO:0048839,GO:0048856,GO:0048869,GO:0050789,GO:0050877,GO:0050884,GO:0050896,GO:0050905,GO:0050906,GO:0050910,GO:0050954,GO:0050974,GO:0050982,GO:0051049,GO:0051179,GO:0051234,GO:0051606,GO:0051924,GO:0055085,GO:0060004,GO:0060005,GO:0060113,GO:0060117,GO:0060119,GO:0060429,GO:0060563,GO:0065007,GO:0070588,GO:0070838,GO:0071944,GO:0072511,GO:0097447,GO:0097458,GO:0097730,GO:0098552,GO:0098655,GO:0098660,GO:0098662,GO:0098858,GO:0098862,GO:0120025,GO:0120038,GO:1903169,GO:1904062
HiC_scaffold_13	AUGUSTUS	intron	76516803	76520727	1.0	-	.	ID=g5336.t1.intron1;Parent=g5336.t1
HiC_scaffold_13	AUGUSTUS	intron	76516803	76520727	1.0	-	.	ID=g5336.t2.intron1;Parent=g5336.t2
HiC_scaffold_13	AUGUSTUS	exon	76520728	76520779	.	-	.	ID=g5336.t1.exon2;Parent=g5336.t1
HiC_scaffold_13	AUGUSTUS	exon	76520728	76520779	.	-	.	ID=g5336.t2.exon2;Parent=g5336.t2
HiC_scaffold_13	AUGUSTUS	CDS	76520728	76520779	1.0	-	0	ID=g5336.t1.CDS2;Parent=g5336.t1
HiC_scaffold_13	AUGUSTUS	CDS	76520728	76520779	1.0	-	0	ID=g5336.t2.CDS2;Parent=g5336.t2
HiC_scaffold_13	AUGUSTUS	intron	76520780	76520881	1.0	-	.	ID=g5336.t1.intron2;Parent=g5336.t1
HiC_scaffold_13	AUGUSTUS	intron	76520780	76520881	1.0	-	.	ID=g5336.t2.intron2;Parent=g5336.t2
HiC_scaffold_13	AUGUSTUS	exon	76520882	76520960	.	-	.	ID=g5336.t1.exon3;Parent=g5336.t1
HiC_scaffold_13	AUGUSTUS	exon	76520882	76520960	.	-	.	ID=g5336.t2.exon3;Parent=g5336.t2
HiC_scaffold_13	AUGUSTUS	CDS	76520882	76520960	1.0	-	1	ID=g5336.t1.CDS3;Parent=g5336.t1
HiC_scaffold_13	AUGUSTUS	CDS	76520882	76520960	1.0	-	1	ID=g5336.t2.CDS3;Parent=g5336.t2
HiC_scaffold_13	AUGUSTUS	intron	76520961	76524316	1.0	-	.	ID=g5336.t1.intron3;Parent=g5336.t1
HiC_scaffold_13	AUGUSTUS	intron	76520961	76524316	1.0	-	.	ID=g5336.t2.intron3;Parent=g5336.t2
HiC_scaffold_13	AUGUSTUS	exon	76524317	76524442	.	-	.	ID=g5336.t1.exon4;Parent=g5336.t1
HiC_scaffold_13	AUGUSTUS	exon	76524317	76524442	.	-	.	ID=g5336.t2.exon4;Parent=g5336.t2
HiC_scaffold_13	AUGUSTUS	CDS	76524317	76524442	1.0	-	1	ID=g5336.t1.CDS4;Parent=g5336.t1
HiC_scaffold_13	AUGUSTUS	CDS	76524317	76524442	1.0	-	1	ID=g5336.t2.CDS4;Parent=g5336.t2
HiC_scaffold_13	AUGUSTUS	intron	76524443	76529199	1.0	-	.	ID=g5336.t1.intron4;Parent=g5336.t1
HiC_scaffold_13	AUGUSTUS	intron	76524443	76529199	1.0	-	.	ID=g5336.t2.intron4;Parent=g5336.t2
HiC_scaffold_13	AUGUSTUS	exon	76529200	76529439	.	-	.	ID=g5336.t1.exon5;Parent=g5336.t1
HiC_scaffold_13	AUGUSTUS	exon	76529200	76529439	.	-	.	ID=g5336.t2.exon5;Parent=g5336.t2
HiC_scaffold_13	AUGUSTUS	CDS	76529200	76529439	1.0	-	1	ID=g5336.t1.CDS5;Parent=g5336.t1
HiC_scaffold_13	AUGUSTUS	CDS	76529200	76529439	1.0	-	1	ID=g5336.t2.CDS5;Parent=g5336.t2
HiC_scaffold_13	AUGUSTUS	intron	76529440	76534798	1.0	-	.	ID=g5336.t1.intron5;Parent=g5336.t1
HiC_scaffold_13	AUGUSTUS	intron	76529440	76534798	1.0	-	.	ID=g5336.t2.intron5;Parent=g5336.t2
HiC_scaffold_13	AUGUSTUS	exon	76534799	76534866	.	-	.	ID=g5336.t1.exon6;Parent=g5336.t1
HiC_scaffold_13	AUGUSTUS	exon	76534799	76534866	.	-	.	ID=g5336.t2.exon6;Parent=g5336.t2
HiC_scaffold_13	AUGUSTUS	CDS	76534799	76534866	1.0	-	0	ID=g5336.t1.CDS6;Parent=g5336.t1
HiC_scaffold_13	AUGUSTUS	CDS	76534799	76534866	1.0	-	0	ID=g5336.t2.CDS6;Parent=g5336.t2
HiC_scaffold_13	AUGUSTUS	intron	76534867	76545604	1.0	-	.	ID=g5336.t1.intron6;Parent=g5336.t1
HiC_scaffold_13	AUGUSTUS	intron	76534867	76545604	1.0	-	.	ID=g5336.t2.intron6;Parent=g5336.t2
HiC_scaffold_13	AUGUSTUS	exon	76545605	76545733	.	-	.	ID=g5336.t1.exon7;Parent=g5336.t1
HiC_scaffold_13	AUGUSTUS	exon	76545605	76545733	.	-	.	ID=g5336.t2.exon7;Parent=g5336.t2
HiC_scaffold_13	AUGUSTUS	CDS	76545605	76545733	1.0	-	0	ID=g5336.t1.CDS7;Parent=g5336.t1
HiC_scaffold_13	AUGUSTUS	CDS	76545605	76545733	1.0	-	0	ID=g5336.t2.CDS7;Parent=g5336.t2
HiC_scaffold_13	AUGUSTUS	intron	76545734	76552866	1.0	-	.	ID=g5336.t1.intron7;Parent=g5336.t1
HiC_scaffold_13	AUGUSTUS	intron	76545734	76552866	1.0	-	.	ID=g5336.t2.intron7;Parent=g5336.t2
HiC_scaffold_13	AUGUSTUS	exon	76552867	76553028	.	-	.	ID=g5336.t1.exon8;Parent=g5336.t1
HiC_scaffold_13	AUGUSTUS	exon	76552867	76553028	.	-	.	ID=g5336.t2.exon8;Parent=g5336.t2
HiC_scaffold_13	AUGUSTUS	CDS	76552867	76553028	1.0	-	0	ID=g5336.t1.CDS8;Parent=g5336.t1
HiC_scaffold_13	AUGUSTUS	CDS	76552867	76553028	1.0	-	0	ID=g5336.t2.CDS8;Parent=g5336.t2
HiC_scaffold_13	AUGUSTUS	intron	76553029	76553153	1.0	-	.	ID=g5336.t1.intron8;Parent=g5336.t1
HiC_scaffold_13	AUGUSTUS	intron	76553029	76553153	1.0	-	.	ID=g5336.t2.intron8;Parent=g5336.t2
HiC_scaffold_13	AUGUSTUS	exon	76553154	76553333	.	-	.	ID=g5336.t1.exon9;Parent=g5336.t1
HiC_scaffold_13	AUGUSTUS	exon	76553154	76553333	.	-	.	ID=g5336.t2.exon9;Parent=g5336.t2
HiC_scaffold_13	AUGUSTUS	CDS	76553154	76553333	1.0	-	0	ID=g5336.t1.CDS9;Parent=g5336.t1
HiC_scaffold_13	AUGUSTUS	CDS	76553154	76553333	1.0	-	0	ID=g5336.t2.CDS9;Parent=g5336.t2
HiC_scaffold_13	AUGUSTUS	intron	76553334	76556071	1.0	-	.	ID=g5336.t1.intron9;Parent=g5336.t1
HiC_scaffold_13	AUGUSTUS	intron	76553334	76556874	1.0	-	.	ID=g5336.t2.intron9;Parent=g5336.t2
HiC_scaffold_13	AUGUSTUS	exon	76556072	76556266	.	-	.	ID=g5336.t1.exon10;Parent=g5336.t1
HiC_scaffold_13	AUGUSTUS	CDS	76556072	76556266	1.0	-	0	ID=g5336.t1.CDS10;Parent=g5336.t1
HiC_scaffold_13	AUGUSTUS	intron	76556267	76556874	1.0	-	.	ID=g5336.t1.intron10;Parent=g5336.t1
HiC_scaffold_13	AUGUSTUS	exon	76556875	76557019	.	-	.	ID=g5336.t1.exon11;Parent=g5336.t1
HiC_scaffold_13	AUGUSTUS	exon	76556875	76557019	.	-	.	ID=g5336.t2.exon10;Parent=g5336.t2
HiC_scaffold_13	AUGUSTUS	CDS	76556875	76557019	1.0	-	1	ID=g5336.t1.CDS11;Parent=g5336.t1
HiC_scaffold_13	AUGUSTUS	CDS	76556875	76557019	1.0	-	1	ID=g5336.t2.CDS10;Parent=g5336.t2
HiC_scaffold_13	AUGUSTUS	intron	76557020	76560596	1.0	-	.	ID=g5336.t1.intron11;Parent=g5336.t1
HiC_scaffold_13	AUGUSTUS	intron	76557020	76560596	1.0	-	.	ID=g5336.t2.intron10;Parent=g5336.t2
HiC_scaffold_13	AUGUSTUS	exon	76560597	76560739	.	-	.	ID=g5336.t1.exon12;Parent=g5336.t1
HiC_scaffold_13	AUGUSTUS	exon	76560597	76560739	.	-	.	ID=g5336.t2.exon11;Parent=g5336.t2
HiC_scaffold_13	AUGUSTUS	CDS	76560597	76560739	1.0	-	0	ID=g5336.t1.CDS12;Parent=g5336.t1
HiC_scaffold_13	AUGUSTUS	CDS	76560597	76560739	1.0	-	0	ID=g5336.t2.CDS11;Parent=g5336.t2
HiC_scaffold_13	AUGUSTUS	intron	76560740	76576410	1.0	-	.	ID=g5336.t1.intron12;Parent=g5336.t1
HiC_scaffold_13	AUGUSTUS	intron	76560740	76576410	1.0	-	.	ID=g5336.t2.intron11;Parent=g5336.t2
HiC_scaffold_13	AUGUSTUS	exon	76576411	76576509	.	-	.	ID=g5336.t1.exon13;Parent=g5336.t1
HiC_scaffold_13	AUGUSTUS	exon	76576411	76576509	.	-	.	ID=g5336.t2.exon12;Parent=g5336.t2
HiC_scaffold_13	AUGUSTUS	CDS	76576411	76576509	1.0	-	0	ID=g5336.t1.CDS13;Parent=g5336.t1
HiC_scaffold_13	AUGUSTUS	CDS	76576411	76576509	1.0	-	0	ID=g5336.t2.CDS12;Parent=g5336.t2
HiC_scaffold_13	AUGUSTUS	intron	76576510	76579291	1.0	-	.	ID=g5336.t1.intron13;Parent=g5336.t1
HiC_scaffold_13	AUGUSTUS	intron	76576510	76579291	1.0	-	.	ID=g5336.t2.intron12;Parent=g5336.t2
HiC_scaffold_13	AUGUSTUS	exon	76579292	76579398	.	-	.	ID=g5336.t1.exon14;Parent=g5336.t1
HiC_scaffold_13	AUGUSTUS	exon	76579292	76579398	.	-	.	ID=g5336.t2.exon13;Parent=g5336.t2
HiC_scaffold_13	AUGUSTUS	CDS	76579292	76579398	1.0	-	2	ID=g5336.t1.CDS14;Parent=g5336.t1
HiC_scaffold_13	AUGUSTUS	CDS	76579292	76579398	1.0	-	2	ID=g5336.t2.CDS13;Parent=g5336.t2
HiC_scaffold_13	AUGUSTUS	intron	76579399	76587996	1.0	-	.	ID=g5336.t1.intron14;Parent=g5336.t1
HiC_scaffold_13	AUGUSTUS	intron	76579399	76587996	1.0	-	.	ID=g5336.t2.intron13;Parent=g5336.t2
HiC_scaffold_13	AUGUSTUS	exon	76587997	76588078	.	-	.	ID=g5336.t1.exon15;Parent=g5336.t1
HiC_scaffold_13	AUGUSTUS	exon	76587997	76588078	.	-	.	ID=g5336.t2.exon14;Parent=g5336.t2
HiC_scaffold_13	AUGUSTUS	CDS	76587997	76588078	1.0	-	0	ID=g5336.t1.CDS15;Parent=g5336.t1
HiC_scaffold_13	AUGUSTUS	CDS	76587997	76588078	1.0	-	0	ID=g5336.t2.CDS14;Parent=g5336.t2
HiC_scaffold_13	AUGUSTUS	intron	76588079	76589803	1.0	-	.	ID=g5336.t1.intron15;Parent=g5336.t1
HiC_scaffold_13	AUGUSTUS	intron	76588079	76589803	1.0	-	.	ID=g5336.t2.intron14;Parent=g5336.t2
HiC_scaffold_13	AUGUSTUS	exon	76589804	76589894	.	-	.	ID=g5336.t1.exon16;Parent=g5336.t1
HiC_scaffold_13	AUGUSTUS	exon	76589804	76589894	.	-	.	ID=g5336.t2.exon15;Parent=g5336.t2
HiC_scaffold_13	AUGUSTUS	CDS	76589804	76589894	1.0	-	1	ID=g5336.t1.CDS16;Parent=g5336.t1
HiC_scaffold_13	AUGUSTUS	CDS	76589804	76589894	1.0	-	1	ID=g5336.t2.CDS15;Parent=g5336.t2
HiC_scaffold_13	AUGUSTUS	intron	76589895	76606799	1.0	-	.	ID=g5336.t1.intron16;Parent=g5336.t1
HiC_scaffold_13	AUGUSTUS	intron	76589895	76606799	1.0	-	.	ID=g5336.t2.intron15;Parent=g5336.t2
HiC_scaffold_13	AUGUSTUS	exon	76606800	76606928	.	-	.	ID=g5336.t1.exon17;Parent=g5336.t1
HiC_scaffold_13	AUGUSTUS	exon	76606800	76606928	.	-	.	ID=g5336.t2.exon16;Parent=g5336.t2
HiC_scaffold_13	AUGUSTUS	CDS	76606800	76606928	1.0	-	1	ID=g5336.t1.CDS17;Parent=g5336.t1
HiC_scaffold_13	AUGUSTUS	CDS	76606800	76606928	1.0	-	1	ID=g5336.t2.CDS16;Parent=g5336.t2
HiC_scaffold_13	AUGUSTUS	intron	76606929	76613644	1.0	-	.	ID=g5336.t1.intron17;Parent=g5336.t1
HiC_scaffold_13	AUGUSTUS	intron	76606929	76613644	1.0	-	.	ID=g5336.t2.intron16;Parent=g5336.t2
HiC_scaffold_13	AUGUSTUS	exon	76613645	76613816	.	-	.	ID=g5336.t1.exon18;Parent=g5336.t1
HiC_scaffold_13	AUGUSTUS	exon	76613645	76613816	.	-	.	ID=g5336.t2.exon17;Parent=g5336.t2
HiC_scaffold_13	AUGUSTUS	CDS	76613645	76613816	1.0	-	2	ID=g5336.t1.CDS18;Parent=g5336.t1
HiC_scaffold_13	AUGUSTUS	CDS	76613645	76613816	1.0	-	2	ID=g5336.t2.CDS17;Parent=g5336.t2
HiC_scaffold_13	AUGUSTUS	intron	76613817	76617787	1.0	-	.	ID=g5336.t1.intron18;Parent=g5336.t1
HiC_scaffold_13	AUGUSTUS	intron	76613817	76617787	1.0	-	.	ID=g5336.t2.intron17;Parent=g5336.t2
HiC_scaffold_13	AUGUSTUS	exon	76617788	76617835	.	-	.	ID=g5336.t1.exon19;Parent=g5336.t1
HiC_scaffold_13	AUGUSTUS	exon	76617788	76617835	.	-	.	ID=g5336.t2.exon18;Parent=g5336.t2
HiC_scaffold_13	AUGUSTUS	CDS	76617788	76617835	1.0	-	2	ID=g5336.t1.CDS19;Parent=g5336.t1
HiC_scaffold_13	AUGUSTUS	CDS	76617788	76617835	1.0	-	2	ID=g5336.t2.CDS18;Parent=g5336.t2
HiC_scaffold_13	AUGUSTUS	intron	76617836	76656768	1.0	-	.	ID=g5336.t1.intron19;Parent=g5336.t1
HiC_scaffold_13	AUGUSTUS	intron	76617836	76656768	1.0	-	.	ID=g5336.t2.intron18;Parent=g5336.t2
HiC_scaffold_13	AUGUSTUS	exon	76656769	76656784	.	-	.	ID=g5336.t1.exon20;Parent=g5336.t1
HiC_scaffold_13	AUGUSTUS	exon	76656769	76656784	.	-	.	ID=g5336.t2.exon19;Parent=g5336.t2
HiC_scaffold_13	AUGUSTUS	CDS	76656769	76656784	1.0	-	0	ID=g5336.t1.CDS20;Parent=g5336.t1
HiC_scaffold_13	AUGUSTUS	CDS	76656769	76656784	1.0	-	0	ID=g5336.t2.CDS19;Parent=g5336.t2
HiC_scaffold_13	AUGUSTUS	start_codon	76656782	76656784	.	-	0	ID=g5336.t1.start1;Parent=g5336.t1
HiC_scaffold_13	AUGUSTUS	start_codon	76656782	76656784	.	-	0	ID=g5336.t2.start1;Parent=g5336.t2
HiC_scaffold_13	AUGUSTUS	start_codon	76899108	76899110	.	+	0	ID=g5337.t1.start1;Parent=g5337.t1
HiC_scaffold_13	AUGUSTUS	exon	76899108	76899258	.	+	.	ID=g5337.t1.exon1;Parent=g5337.t1
HiC_scaffold_13	AUGUSTUS	CDS	76899108	76899258	1.0	+	0	ID=g5337.t1.CDS1;Parent=g5337.t1
HiC_scaffold_13	AUGUSTUS	gene	76899108	76904387	.	+	.	ID=g5337
HiC_scaffold_13	AUGUSTUS	mRNA	76899108	76904387	1.0	+	.	ID=g5337.t1;Parent=g5337;em_target=29073.XP_008689184.1;em_score=478.8;em_evalue=5.6e-147;em_tcov=.;em_OGs=KOG3173@1|root,KOG3173@2759|Eukaryota,39SYJ@33154|Opisthokonta,3BF7H@33208|Metazoa,3CW9E@33213|Bilateria,481K8@7711|Chordata,492PP@7742|Vertebrata,3J5IB@40674|Mammalia,3EN4M@33554|Carnivora;em_COG_cat=S;em_desc=zinc finger;em_max_annot_lvl=33208|Metazoa;em_Preferred_name=ZFAND5;em_PFAMs=zf-A20,zf-AN1;em_GOs=GO:0001501,GO:0001667,GO:0001701,GO:0001944,GO:0003008,GO:0003016,GO:0006928,GO:0007154,GO:0007165,GO:0007166,GO:0007167,GO:0007169,GO:0007275,GO:0007585,GO:0008150,GO:0009653,GO:0009790,GO:0009792,GO:0009887,GO:0009888,GO:0009987,GO:0010761,GO:0016477,GO:0023052,GO:0032501,GO:0032502,GO:0040011,GO:0043009,GO:0048008,GO:0048513,GO:0048705,GO:0048731,GO:0048745,GO:0048856,GO:0048870,GO:0050789,GO:0050794,GO:0050896,GO:0051179,GO:0051674,GO:0051716,GO:0060322,GO:0060324,GO:0060537,GO:0065007,GO:0072358,GO:0072359
HiC_scaffold_13	AUGUSTUS	intron	76899259	76899666	1.0	+	.	ID=g5337.t1.intron1;Parent=g5337.t1
HiC_scaffold_13	AUGUSTUS	exon	76899667	76899778	.	+	.	ID=g5337.t1.exon2;Parent=g5337.t1
HiC_scaffold_13	AUGUSTUS	CDS	76899667	76899778	1.0	+	2	ID=g5337.t1.CDS2;Parent=g5337.t1
HiC_scaffold_13	AUGUSTUS	intron	76899779	76900414	1.0	+	.	ID=g5337.t1.intron2;Parent=g5337.t1
HiC_scaffold_13	AUGUSTUS	exon	76900415	76900518	.	+	.	ID=g5337.t1.exon3;Parent=g5337.t1
HiC_scaffold_13	AUGUSTUS	CDS	76900415	76900518	1.0	+	1	ID=g5337.t1.CDS3;Parent=g5337.t1
HiC_scaffold_13	AUGUSTUS	intron	76900519	76903393	1.0	+	.	ID=g5337.t1.intron3;Parent=g5337.t1
HiC_scaffold_13	AUGUSTUS	exon	76903394	76903519	.	+	.	ID=g5337.t1.exon4;Parent=g5337.t1
HiC_scaffold_13	AUGUSTUS	CDS	76903394	76903519	1.0	+	2	ID=g5337.t1.CDS4;Parent=g5337.t1
HiC_scaffold_13	AUGUSTUS	intron	76903520	76904238	1.0	+	.	ID=g5337.t1.intron4;Parent=g5337.t1
HiC_scaffold_13	AUGUSTUS	exon	76904239	76904387	.	+	.	ID=g5337.t1.exon5;Parent=g5337.t1
HiC_scaffold_13	AUGUSTUS	CDS	76904239	76904387	1.0	+	2	ID=g5337.t1.CDS5;Parent=g5337.t1
HiC_scaffold_13	AUGUSTUS	stop_codon	76904385	76904387	.	+	0	ID=g5337.t1.stop1;Parent=g5337.t1
HiC_scaffold_13	AUGUSTUS	stop_codon	76993432	76993434	.	-	0	ID=g5338.t1.stop1;Parent=g5338.t1
HiC_scaffold_13	AUGUSTUS	exon	76993432	76993502	.	-	.	ID=g5338.t1.exon1;Parent=g5338.t1
HiC_scaffold_13	AUGUSTUS	CDS	76993432	76993502	1.0	-	2	ID=g5338.t1.CDS1;Parent=g5338.t1
HiC_scaffold_13	AUGUSTUS	gene	76993432	77064659	.	-	.	ID=g5338
HiC_scaffold_13	AUGUSTUS	mRNA	76993432	77064659	1.0	-	.	ID=g5338.t1;Parent=g5338;em_target=9668.ENSMPUP00000008889;em_score=1016.4;em_evalue=0.0;em_tcov=.;em_OGs=COG0402@1|root,KOG3968@2759|Eukaryota,38CBX@33154|Opisthokonta,3BA14@33208|Metazoa,3D0DR@33213|Bilateria,47ZRZ@7711|Chordata,48VSG@7742|Vertebrata,3JFKQ@40674|Mammalia,3EKZ5@33554|Carnivora;em_COG_cat=FQ;em_desc=Guanine deaminase;em_max_annot_lvl=33208|Metazoa;em_Preferred_name=GDA;em_EC=3.5.4.3,4.6.1.1;em_KEGG_ko=ko:K01487,ko:K11265;em_KEGG_Pathway=ko00230,ko01100,ko04024,ko04371,ko04713,ko04714,map00230,map01100,map04024,map04371,map04713,map04714;em_KEGG_Reaction=R00089,R00434,R01676;em_KEGG_rclass=RC00204,RC00295;em_BRITE=ko00000,ko00001,ko01000;em_PFAMs=Amidohydro_1;em_GOs=GO:0003674,GO:0003824,GO:0004153,GO:0005488,GO:0005575,GO:0005622,GO:0005623,GO:0005737,GO:0005829,GO:0006139,GO:0006144,GO:0006163,GO:0006195,GO:0006725,GO:0006726,GO:0006753,GO:0006793,GO:0006796,GO:0006807,GO:0007275,GO:0007399,GO:0008150,GO:0008152,GO:0008270,GO:0008892,GO:0009056,GO:0009058,GO:0009112,GO:0009117,GO:0009166,GO:0009987,GO:0010638,GO:0016787,GO:0016810,GO:0016814,GO:0018130,GO:0019239,GO:0019438,GO:0019439,GO:0019637,GO:0031110,GO:0031112,GO:0031113,GO:0031116,GO:0031334,GO:0032271,GO:0032273,GO:0032501,GO:0032502,GO:0032886,GO:0033043,GO:0034404,GO:0034641,GO:0034654,GO:0034655,GO:0042440,GO:0042441,GO:0042558,GO:0043167,GO:0043169,GO:0043254,GO:0043324,GO:0043473,GO:0043474,GO:0044087,GO:0044089,GO:0044237,GO:0044238,GO:0044248,GO:0044249,GO:0044270,GO:0044271,GO:0044281,GO:0044283,GO:0044424,GO:0044444,GO:0044464,GO:0046098,GO:0046148,GO:0046434,GO:0046483,GO:0046700,GO:0046872,GO:0046914,GO:0048066,GO:0048069,GO:0048518,GO:0048522,GO:0048731,GO:0048856,GO:0050789,GO:0050794,GO:0051067,GO:0051128,GO:0051130,GO:0051493,GO:0051495,GO:0055086,GO:0065007,GO:0070507,GO:0071704,GO:0072521,GO:0072523,GO:1901292,GO:1901360,GO:1901361,GO:1901362,GO:1901564,GO:1901565,GO:1901575,GO:1901576,GO:1902903,GO:1902905
HiC_scaffold_13	AUGUSTUS	intron	76993503	76994792	1.0	-	.	ID=g5338.t1.intron1;Parent=g5338.t1
HiC_scaffold_13	AUGUSTUS	exon	76994793	76994820	.	-	.	ID=g5338.t1.exon2;Parent=g5338.t1
HiC_scaffold_13	AUGUSTUS	CDS	76994793	76994820	1.0	-	0	ID=g5338.t1.CDS2;Parent=g5338.t1
HiC_scaffold_13	AUGUSTUS	intron	76994821	76995203	1.0	-	.	ID=g5338.t1.intron2;Parent=g5338.t1
HiC_scaffold_13	AUGUSTUS	exon	76995204	76995334	.	-	.	ID=g5338.t1.exon3;Parent=g5338.t1
HiC_scaffold_13	AUGUSTUS	CDS	76995204	76995334	1.0	-	2	ID=g5338.t1.CDS3;Parent=g5338.t1
HiC_scaffold_13	AUGUSTUS	intron	76995335	76998398	1.0	-	.	ID=g5338.t1.intron3;Parent=g5338.t1
HiC_scaffold_13	AUGUSTUS	exon	76998399	76998545	.	-	.	ID=g5338.t1.exon4;Parent=g5338.t1
HiC_scaffold_13	AUGUSTUS	CDS	76998399	76998545	1.0	-	2	ID=g5338.t1.CDS4;Parent=g5338.t1
HiC_scaffold_13	AUGUSTUS	intron	76998546	77004180	1.0	-	.	ID=g5338.t1.intron4;Parent=g5338.t1
HiC_scaffold_13	AUGUSTUS	exon	77004181	77004248	.	-	.	ID=g5338.t1.exon5;Parent=g5338.t1
HiC_scaffold_13	AUGUSTUS	CDS	77004181	77004248	1.0	-	1	ID=g5338.t1.CDS5;Parent=g5338.t1
HiC_scaffold_13	AUGUSTUS	intron	77004249	77006597	1.0	-	.	ID=g5338.t1.intron5;Parent=g5338.t1
HiC_scaffold_13	AUGUSTUS	exon	77006598	77006695	.	-	.	ID=g5338.t1.exon6;Parent=g5338.t1
HiC_scaffold_13	AUGUSTUS	CDS	77006598	77006695	1.0	-	0	ID=g5338.t1.CDS6;Parent=g5338.t1
HiC_scaffold_13	AUGUSTUS	intron	77006696	77009435	1.0	-	.	ID=g5338.t1.intron6;Parent=g5338.t1
HiC_scaffold_13	AUGUSTUS	exon	77009436	77009543	.	-	.	ID=g5338.t1.exon7;Parent=g5338.t1
HiC_scaffold_13	AUGUSTUS	CDS	77009436	77009543	1.0	-	0	ID=g5338.t1.CDS7;Parent=g5338.t1
HiC_scaffold_13	AUGUSTUS	intron	77009544	77012258	1.0	-	.	ID=g5338.t1.intron7;Parent=g5338.t1
HiC_scaffold_13	AUGUSTUS	exon	77012259	77012366	.	-	.	ID=g5338.t1.exon8;Parent=g5338.t1
HiC_scaffold_13	AUGUSTUS	CDS	77012259	77012366	1.0	-	0	ID=g5338.t1.CDS8;Parent=g5338.t1
HiC_scaffold_13	AUGUSTUS	intron	77012367	77013537	1.0	-	.	ID=g5338.t1.intron8;Parent=g5338.t1
HiC_scaffold_13	AUGUSTUS	exon	77013538	77013565	.	-	.	ID=g5338.t1.exon9;Parent=g5338.t1
HiC_scaffold_13	AUGUSTUS	CDS	77013538	77013565	1.0	-	1	ID=g5338.t1.CDS9;Parent=g5338.t1
HiC_scaffold_13	AUGUSTUS	intron	77013566	77015235	1.0	-	.	ID=g5338.t1.intron9;Parent=g5338.t1
HiC_scaffold_13	AUGUSTUS	exon	77015236	77015341	.	-	.	ID=g5338.t1.exon10;Parent=g5338.t1
HiC_scaffold_13	AUGUSTUS	CDS	77015236	77015341	1.0	-	2	ID=g5338.t1.CDS10;Parent=g5338.t1
HiC_scaffold_13	AUGUSTUS	intron	77015342	77017078	1.0	-	.	ID=g5338.t1.intron10;Parent=g5338.t1
HiC_scaffold_13	AUGUSTUS	exon	77017079	77017166	.	-	.	ID=g5338.t1.exon11;Parent=g5338.t1
HiC_scaffold_13	AUGUSTUS	CDS	77017079	77017166	1.0	-	0	ID=g5338.t1.CDS11;Parent=g5338.t1
HiC_scaffold_13	AUGUSTUS	intron	77017167	77021636	1.0	-	.	ID=g5338.t1.intron11;Parent=g5338.t1
HiC_scaffold_13	AUGUSTUS	exon	77021637	77021808	.	-	.	ID=g5338.t1.exon12;Parent=g5338.t1
HiC_scaffold_13	AUGUSTUS	CDS	77021637	77021808	1.0	-	1	ID=g5338.t1.CDS12;Parent=g5338.t1
HiC_scaffold_13	AUGUSTUS	intron	77021809	77028698	1.0	-	.	ID=g5338.t1.intron12;Parent=g5338.t1
HiC_scaffold_13	AUGUSTUS	exon	77028699	77028787	.	-	.	ID=g5338.t1.exon13;Parent=g5338.t1
HiC_scaffold_13	AUGUSTUS	CDS	77028699	77028787	1.0	-	0	ID=g5338.t1.CDS13;Parent=g5338.t1
HiC_scaffold_13	AUGUSTUS	intron	77028788	77064536	1.0	-	.	ID=g5338.t1.intron13;Parent=g5338.t1
HiC_scaffold_13	GeneMark.hmm3	stop_codon	77064288	77064290	.	-	0	ID=g5338.t2.stop1;Parent=g5338.t2
HiC_scaffold_13	GeneMark.hmm3	mRNA	77064288	77064659	.	-	.	ID=g5338.t2;Parent=g5338;em_target=9668.ENSMPUP00000008889;em_score=83.2;em_evalue=6.6e-26;em_tcov=.;em_OGs=COG0402@1|root,KOG3968@2759|Eukaryota,38CBX@33154|Opisthokonta,3BA14@33208|Metazoa,3D0DR@33213|Bilateria,47ZRZ@7711|Chordata,48VSG@7742|Vertebrata,3JFKQ@40674|Mammalia,3EKZ5@33554|Carnivora;em_COG_cat=FQ;em_desc=Guanine deaminase;em_max_annot_lvl=33208|Metazoa;em_Preferred_name=GDA;em_EC=3.5.4.3,4.6.1.1;em_KEGG_ko=ko:K01487,ko:K11265;em_KEGG_Pathway=ko00230,ko01100,ko04024,ko04371,ko04713,ko04714,map00230,map01100,map04024,map04371,map04713,map04714;em_KEGG_Reaction=R00089,R00434,R01676;em_KEGG_rclass=RC00204,RC00295;em_BRITE=ko00000,ko00001,ko01000;em_PFAMs=Amidohydro_1;em_GOs=GO:0003674,GO:0003824,GO:0004153,GO:0005488,GO:0005575,GO:0005622,GO:0005623,GO:0005737,GO:0005829,GO:0006139,GO:0006144,GO:0006163,GO:0006195,GO:0006725,GO:0006726,GO:0006753,GO:0006793,GO:0006796,GO:0006807,GO:0007275,GO:0007399,GO:0008150,GO:0008152,GO:0008270,GO:0008892,GO:0009056,GO:0009058,GO:0009112,GO:0009117,GO:0009166,GO:0009987,GO:0010638,GO:0016787,GO:0016810,GO:0016814,GO:0018130,GO:0019239,GO:0019438,GO:0019439,GO:0019637,GO:0031110,GO:0031112,GO:0031113,GO:0031116,GO:0031334,GO:0032271,GO:0032273,GO:0032501,GO:0032502,GO:0032886,GO:0033043,GO:0034404,GO:0034641,GO:0034654,GO:0034655,GO:0042440,GO:0042441,GO:0042558,GO:0043167,GO:0043169,GO:0043254,GO:0043324,GO:0043473,GO:0043474,GO:0044087,GO:0044089,GO:0044237,GO:0044238,GO:0044248,GO:0044249,GO:0044270,GO:0044271,GO:0044281,GO:0044283,GO:0044424,GO:0044444,GO:0044464,GO:0046098,GO:0046148,GO:0046434,GO:0046483,GO:0046700,GO:0046872,GO:0046914,GO:0048066,GO:0048069,GO:0048518,GO:0048522,GO:0048731,GO:0048856,GO:0050789,GO:0050794,GO:0051067,GO:0051128,GO:0051130,GO:0051493,GO:0051495,GO:0055086,GO:0065007,GO:0070507,GO:0071704,GO:0072521,GO:0072523,GO:1901292,GO:1901360,GO:1901361,GO:1901362,GO:1901564,GO:1901565,GO:1901575,GO:1901576,GO:1902903,GO:1902905
HiC_scaffold_13	GeneMark.hmm3	CDS	77064288	77064659	.	-	0	ID=g5338.t2.CDS1;Parent=g5338.t2
HiC_scaffold_13	GeneMark.hmm3	exon	77064288	77064659	.	-	0	ID=g5338.t2.exon1;Parent=g5338.t2
HiC_scaffold_13	AUGUSTUS	exon	77064537	77064659	.	-	.	ID=g5338.t1.exon14;Parent=g5338.t1
HiC_scaffold_13	AUGUSTUS	CDS	77064537	77064659	1.0	-	0	ID=g5338.t1.CDS14;Parent=g5338.t1
HiC_scaffold_13	AUGUSTUS	start_codon	77064657	77064659	.	-	0	ID=g5338.t1.start1;Parent=g5338.t1
HiC_scaffold_13	GeneMark.hmm3	start_codon	77064657	77064659	.	-	0	ID=g5338.t2.start1;Parent=g5338.t2
HiC_scaffold_13	AUGUSTUS	stop_codon	77211958	77211960	.	-	0	ID=g5339.t1.stop1;Parent=g5339.t1
HiC_scaffold_13	AUGUSTUS	exon	77211958	77212105	.	-	.	ID=g5339.t1.exon1;Parent=g5339.t1
HiC_scaffold_13	AUGUSTUS	CDS	77211958	77212105	1.0	-	1	ID=g5339.t1.CDS1;Parent=g5339.t1
HiC_scaffold_13	AUGUSTUS	gene	77211958	77276398	.	-	.	ID=g5339
HiC_scaffold_13	AUGUSTUS	mRNA	77211958	77276398	1.0	-	.	ID=g5339.t1;Parent=g5339;em_target=9685.ENSFCAP00000019102;em_score=339.8;em_evalue=6.2e-105;em_tcov=.;em_OGs=KOG3241@1|root,KOG3241@2759|Eukaryota,3A1TX@33154|Opisthokonta,3BQNQ@33208|Metazoa,3D7AY@33213|Bilateria,48EQF@7711|Chordata,49BGC@7742|Vertebrata,3J2N7@40674|Mammalia,3EKFW@33554|Carnivora;em_COG_cat=S;em_desc=Chromosome 9 open reading frame 85;em_max_annot_lvl=33208|Metazoa;em_PFAMs=DUF2039;em_Preferred_name=C9orf85
HiC_scaffold_13	AUGUSTUS	intron	77212106	77212612	1.0	-	.	ID=g5339.t1.intron1;Parent=g5339.t1
HiC_scaffold_13	AUGUSTUS	exon	77212613	77212726	.	-	.	ID=g5339.t1.exon2;Parent=g5339.t1
HiC_scaffold_13	AUGUSTUS	CDS	77212613	77212726	1.0	-	1	ID=g5339.t1.CDS2;Parent=g5339.t1
HiC_scaffold_13	AUGUSTUS	intron	77212727	77236248	1.0	-	.	ID=g5339.t1.intron2;Parent=g5339.t1
HiC_scaffold_13	AUGUSTUS	exon	77236249	77236355	.	-	.	ID=g5339.t1.exon3;Parent=g5339.t1
HiC_scaffold_13	AUGUSTUS	CDS	77236249	77236355	1.0	-	0	ID=g5339.t1.CDS3;Parent=g5339.t1
HiC_scaffold_13	AUGUSTUS	intron	77236356	77276296	1.0	-	.	ID=g5339.t1.intron3;Parent=g5339.t1
HiC_scaffold_13	AUGUSTUS	exon	77276297	77276398	.	-	.	ID=g5339.t1.exon4;Parent=g5339.t1
HiC_scaffold_13	AUGUSTUS	CDS	77276297	77276398	1.0	-	0	ID=g5339.t1.CDS4;Parent=g5339.t1
HiC_scaffold_13	AUGUSTUS	start_codon	77276396	77276398	.	-	0	ID=g5339.t1.start1;Parent=g5339.t1
HiC_scaffold_13	AUGUSTUS	start_codon	77321155	77321157	.	+	0	ID=g5340.t1.start1;Parent=g5340.t1
HiC_scaffold_13	AUGUSTUS	start_codon	77321155	77321157	.	+	0	ID=g5340.t2.start1;Parent=g5340.t2
HiC_scaffold_13	AUGUSTUS	exon	77321155	77321510	.	+	.	ID=g5340.t1.exon1;Parent=g5340.t1
HiC_scaffold_13	AUGUSTUS	exon	77321155	77321510	.	+	.	ID=g5340.t2.exon1;Parent=g5340.t2
HiC_scaffold_13	AUGUSTUS	CDS	77321155	77321510	0.85	+	0	ID=g5340.t1.CDS1;Parent=g5340.t1
HiC_scaffold_13	AUGUSTUS	CDS	77321155	77321510	0.86	+	0	ID=g5340.t2.CDS1;Parent=g5340.t2
HiC_scaffold_13	AUGUSTUS	mRNA	77321155	77331135	0.85	+	.	ID=g5340.t1;Parent=g5340;em_target=10160.XP_004637189.1;em_score=577.7;em_evalue=7.3e-177;em_tcov=.;em_OGs=COG1073@1|root,KOG1552@2759|Eukaryota,38BRA@33154|Opisthokonta,3B98R@33208|Metazoa,3CX2I@33213|Bilateria,481T7@7711|Chordata,494CM@7742|Vertebrata,3JFE9@40674|Mammalia,3591R@314146|Euarchontoglires,4PYWI@9989|Rodentia;em_COG_cat=S;em_desc=regulation of protein localization to microtubule;em_max_annot_lvl=33208|Metazoa;em_Preferred_name=ABHD17B;em_PFAMs=Hydrolase_4;em_GOs=GO:0002084,GO:0003008,GO:0003674,GO:0003824,GO:0005575,GO:0005622,GO:0005623,GO:0005737,GO:0005768,GO:0005886,GO:0006464,GO:0006497,GO:0006807,GO:0006950,GO:0007610,GO:0007611,GO:0007612,GO:0008150,GO:0008152,GO:0008306,GO:0008474,GO:0009056,GO:0009057,GO:0009058,GO:0009059,GO:0009605,GO:0009987,GO:0009991,GO:0010008,GO:0012505,GO:0014069,GO:0016020,GO:0016787,GO:0016788,GO:0016790,GO:0018345,GO:0019538,GO:0030163,GO:0030425,GO:0031090,GO:0031344,GO:0031410,GO:0031667,GO:0031982,GO:0032279,GO:0032501,GO:0032879,GO:0032880,GO:0034645,GO:0035601,GO:0036211,GO:0036477,GO:0042157,GO:0042158,GO:0042159,GO:0042594,GO:0042595,GO:0042995,GO:0043005,GO:0043170,GO:0043226,GO:0043227,GO:0043229,GO:0043412,GO:0043543,GO:0044237,GO:0044238,GO:0044249,GO:0044260,GO:0044267,GO:0044422,GO:0044424,GO:0044433,GO:0044440,GO:0044444,GO:0044446,GO:0044456,GO:0044463,GO:0044464,GO:0045202,GO:0048518,GO:0048519,GO:0050789,GO:0050794,GO:0050803,GO:0050807,GO:0050877,GO:0050890,GO:0050896,GO:0051128,GO:0055037,GO:0055038,GO:0060341,GO:0065007,GO:0065008,GO:0071683,GO:0071704,GO:0071944,GO:0097447,GO:0097458,GO:0097708,GO:0098588,GO:0098599,GO:0098732,GO:0098734,GO:0098794,GO:0098805,GO:0098984,GO:0099175,GO:0099572,GO:0120025,GO:0120035,GO:0120038,GO:0140096,GO:1901564,GO:1901565,GO:1901566,GO:1901575,GO:1901576,GO:1902473,GO:1902816,GO:1902817,GO:1902950,GO:1903827,GO:1903828,GO:1903829,GO:1905666,GO:1905668
HiC_scaffold_13	AUGUSTUS	gene	77321155	77333824	.	+	.	ID=g5340
HiC_scaffold_13	AUGUSTUS	mRNA	77321155	77333824	.	+	.	ID=g5340.t2;Parent=g5340;em_target=29073.XP_008689179.1;em_score=578.2;em_evalue=5.5e-177;em_tcov=.;em_OGs=COG1073@1|root,KOG1552@2759|Eukaryota,38BRA@33154|Opisthokonta,3B98R@33208|Metazoa,3CX2I@33213|Bilateria,481T7@7711|Chordata,494CM@7742|Vertebrata,3JFE9@40674|Mammalia,3ETUM@33554|Carnivora;em_COG_cat=S;em_desc=Abhydrolase domain containing 17B;em_max_annot_lvl=33208|Metazoa;em_Preferred_name=ABHD17B;em_PFAMs=Hydrolase_4;em_GOs=GO:0002084,GO:0003008,GO:0003674,GO:0003824,GO:0005575,GO:0005622,GO:0005623,GO:0005737,GO:0005768,GO:0005886,GO:0006464,GO:0006497,GO:0006807,GO:0006950,GO:0007610,GO:0007611,GO:0007612,GO:0008150,GO:0008152,GO:0008306,GO:0008474,GO:0009056,GO:0009057,GO:0009058,GO:0009059,GO:0009605,GO:0009987,GO:0009991,GO:0010008,GO:0012505,GO:0014069,GO:0016020,GO:0016787,GO:0016788,GO:0016790,GO:0018345,GO:0019538,GO:0030163,GO:0030425,GO:0031090,GO:0031344,GO:0031410,GO:0031667,GO:0031982,GO:0032279,GO:0032501,GO:0032879,GO:0032880,GO:0034645,GO:0035601,GO:0036211,GO:0036477,GO:0042157,GO:0042158,GO:0042159,GO:0042594,GO:0042595,GO:0042995,GO:0043005,GO:0043170,GO:0043226,GO:0043227,GO:0043229,GO:0043412,GO:0043543,GO:0044237,GO:0044238,GO:0044249,GO:0044260,GO:0044267,GO:0044422,GO:0044424,GO:0044433,GO:0044440,GO:0044444,GO:0044446,GO:0044456,GO:0044463,GO:0044464,GO:0045202,GO:0048518,GO:0048519,GO:0050789,GO:0050794,GO:0050803,GO:0050807,GO:0050877,GO:0050890,GO:0050896,GO:0051128,GO:0055037,GO:0055038,GO:0060341,GO:0065007,GO:0065008,GO:0071683,GO:0071704,GO:0071944,GO:0097447,GO:0097458,GO:0097708,GO:0098588,GO:0098599,GO:0098732,GO:0098734,GO:0098794,GO:0098805,GO:0098984,GO:0099175,GO:0099572,GO:0120025,GO:0120035,GO:0120038,GO:0140096,GO:1901564,GO:1901565,GO:1901566,GO:1901575,GO:1901576,GO:1902473,GO:1902816,GO:1902817,GO:1902950,GO:1903827,GO:1903828,GO:1903829,GO:1905666,GO:1905668
HiC_scaffold_13	AUGUSTUS	intron	77321511	77326252	1.0	+	.	ID=g5340.t1.intron1;Parent=g5340.t1
HiC_scaffold_13	AUGUSTUS	intron	77321511	77326252	1.0	+	.	ID=g5340.t2.intron1;Parent=g5340.t2
HiC_scaffold_13	AUGUSTUS	exon	77326253	77326432	.	+	.	ID=g5340.t1.exon2;Parent=g5340.t1
HiC_scaffold_13	AUGUSTUS	exon	77326253	77326432	.	+	.	ID=g5340.t2.exon2;Parent=g5340.t2
HiC_scaffold_13	AUGUSTUS	CDS	77326253	77326432	1.0	+	1	ID=g5340.t1.CDS2;Parent=g5340.t1
HiC_scaffold_13	AUGUSTUS	CDS	77326253	77326432	1.0	+	1	ID=g5340.t2.CDS2;Parent=g5340.t2
HiC_scaffold_13	AUGUSTUS	intron	77326433	77330915	1.0	+	.	ID=g5340.t1.intron2;Parent=g5340.t1
HiC_scaffold_13	AUGUSTUS	intron	77326433	77330915	1.0	+	.	ID=g5340.t2.intron2;Parent=g5340.t2
HiC_scaffold_13	AUGUSTUS	exon	77330916	77331123	.	+	.	ID=g5340.t2.exon3;Parent=g5340.t2
HiC_scaffold_13	AUGUSTUS	CDS	77330916	77331123	0.98	+	1	ID=g5340.t2.CDS3;Parent=g5340.t2
HiC_scaffold_13	AUGUSTUS	exon	77330916	77331135	.	+	.	ID=g5340.t1.exon3;Parent=g5340.t1
HiC_scaffold_13	AUGUSTUS	CDS	77330916	77331135	1.0	+	1	ID=g5340.t1.CDS3;Parent=g5340.t1
HiC_scaffold_13	AUGUSTUS	intron	77331124	77333791	0.97	+	.	ID=g5340.t2.intron3;Parent=g5340.t2
HiC_scaffold_13	AUGUSTUS	stop_codon	77331133	77331135	.	+	0	ID=g5340.t1.stop1;Parent=g5340.t1
HiC_scaffold_13	AUGUSTUS	exon	77333792	77333824	.	+	.	ID=g5340.t2.exon4;Parent=g5340.t2
HiC_scaffold_13	AUGUSTUS	CDS	77333792	77333824	0.97	+	0	ID=g5340.t2.CDS4;Parent=g5340.t2
HiC_scaffold_13	AUGUSTUS	stop_codon	77333822	77333824	.	+	0	ID=g5340.t2.stop1;Parent=g5340.t2
HiC_scaffold_13	AUGUSTUS	start_codon	77431348	77431350	.	+	0	ID=g5341.t1.start1;Parent=g5341.t1
HiC_scaffold_13	AUGUSTUS	exon	77431348	77431678	.	+	.	ID=g5341.t1.exon1;Parent=g5341.t1
HiC_scaffold_13	AUGUSTUS	CDS	77431348	77431678	1.0	+	0	ID=g5341.t1.CDS1;Parent=g5341.t1
HiC_scaffold_13	AUGUSTUS	gene	77431348	77491297	.	+	.	ID=g5341
HiC_scaffold_13	AUGUSTUS	mRNA	77431348	77491297	1.0	+	.	ID=g5341.t1;Parent=g5341;em_target=9713.XP_006729564.1;em_score=3193.1;em_evalue=0.0;em_tcov=.;em_OGs=28N25@1|root,2QUM7@2759|Eukaryota,38HT2@33154|Opisthokonta,3BD2U@33208|Metazoa,3CVDJ@33213|Bilateria,4863K@7711|Chordata,496ZT@7742|Vertebrata,3J2WA@40674|Mammalia,3ERWT@33554|Carnivora;em_COG_cat=S;em_desc=Transmembrane protein 2;em_max_annot_lvl=33208|Metazoa;em_Preferred_name=TMEM2;em_EC=3.2.1.35;em_KEGG_ko=ko:K22144;em_BRITE=ko00000,ko00536,ko01000;em_PFAMs=G8,ILEI;em_GOs=GO:0001947,GO:0002009,GO:0003007,GO:0003143,GO:0003170,GO:0003171,GO:0003179,GO:0003181,GO:0003188,GO:0003190,GO:0003197,GO:0003318,GO:0003674,GO:0003824,GO:0004415,GO:0004553,GO:0005488,GO:0005509,GO:0005575,GO:0005623,GO:0005886,GO:0005887,GO:0006022,GO:0006026,GO:0006027,GO:0006082,GO:0006807,GO:0006928,GO:0007275,GO:0007368,GO:0007389,GO:0007507,GO:0007517,GO:0008150,GO:0008152,GO:0009056,GO:0009057,GO:0009653,GO:0009790,GO:0009799,GO:0009855,GO:0009887,GO:0009888,GO:0009966,GO:0009967,GO:0009987,GO:0010646,GO:0010647,GO:0014706,GO:0015929,GO:0016020,GO:0016021,GO:0016054,GO:0016203,GO:0016477,GO:0016787,GO:0016798,GO:0019752,GO:0022603,GO:0023051,GO:0023056,GO:0030203,GO:0030212,GO:0030214,GO:0031224,GO:0031226,GO:0032501,GO:0032502,GO:0035050,GO:0035239,GO:0035295,GO:0040011,GO:0043167,GO:0043169,GO:0043170,GO:0043436,GO:0044087,GO:0044089,GO:0044237,GO:0044248,GO:0044281,GO:0044282,GO:0044425,GO:0044459,GO:0044464,GO:0045765,GO:0046395,GO:0046872,GO:0048513,GO:0048518,GO:0048522,GO:0048562,GO:0048568,GO:0048583,GO:0048584,GO:0048598,GO:0048644,GO:0048645,GO:0048646,GO:0048729,GO:0048731,GO:0048738,GO:0048856,GO:0048870,GO:0050789,GO:0050793,GO:0050794,GO:0051128,GO:0051130,GO:0051179,GO:0051239,GO:0051674,GO:0055008,GO:0060415,GO:0060429,GO:0060485,GO:0060537,GO:0060538,GO:0060562,GO:0060914,GO:0060973,GO:0060974,GO:0061061,GO:0061371,GO:0065007,GO:0071704,GO:0071944,GO:0072359,GO:0090287,GO:1900746,GO:1900748,GO:1901135,GO:1901136,GO:1901201,GO:1901203,GO:1901342,GO:1901564,GO:1901565,GO:1901575,GO:1902547,GO:1903053,GO:1903055,GO:1903510,GO:1903670,GO:2000026
HiC_scaffold_13	AUGUSTUS	intron	77431679	77436247	1.0	+	.	ID=g5341.t1.intron1;Parent=g5341.t1
HiC_scaffold_13	AUGUSTUS	exon	77436248	77436388	.	+	.	ID=g5341.t1.exon2;Parent=g5341.t1
HiC_scaffold_13	AUGUSTUS	CDS	77436248	77436388	1.0	+	2	ID=g5341.t1.CDS2;Parent=g5341.t1
HiC_scaffold_13	AUGUSTUS	intron	77436389	77436984	1.0	+	.	ID=g5341.t1.intron2;Parent=g5341.t1
HiC_scaffold_13	AUGUSTUS	exon	77436985	77437546	.	+	.	ID=g5341.t1.exon3;Parent=g5341.t1
HiC_scaffold_13	AUGUSTUS	CDS	77436985	77437546	1.0	+	2	ID=g5341.t1.CDS3;Parent=g5341.t1
HiC_scaffold_13	AUGUSTUS	intron	77437547	77442593	1.0	+	.	ID=g5341.t1.intron3;Parent=g5341.t1
HiC_scaffold_13	AUGUSTUS	exon	77442594	77442763	.	+	.	ID=g5341.t1.exon4;Parent=g5341.t1
HiC_scaffold_13	AUGUSTUS	CDS	77442594	77442763	1.0	+	1	ID=g5341.t1.CDS4;Parent=g5341.t1
HiC_scaffold_13	AUGUSTUS	intron	77442764	77447135	1.0	+	.	ID=g5341.t1.intron4;Parent=g5341.t1
HiC_scaffold_13	AUGUSTUS	exon	77447136	77447324	.	+	.	ID=g5341.t1.exon5;Parent=g5341.t1
HiC_scaffold_13	AUGUSTUS	CDS	77447136	77447324	1.0	+	2	ID=g5341.t1.CDS5;Parent=g5341.t1
HiC_scaffold_13	AUGUSTUS	intron	77447325	77449098	1.0	+	.	ID=g5341.t1.intron5;Parent=g5341.t1
HiC_scaffold_13	AUGUSTUS	exon	77449099	77449268	.	+	.	ID=g5341.t1.exon6;Parent=g5341.t1
HiC_scaffold_13	AUGUSTUS	CDS	77449099	77449268	1.0	+	2	ID=g5341.t1.CDS6;Parent=g5341.t1
HiC_scaffold_13	AUGUSTUS	intron	77449269	77450872	1.0	+	.	ID=g5341.t1.intron6;Parent=g5341.t1
HiC_scaffold_13	AUGUSTUS	exon	77450873	77451082	.	+	.	ID=g5341.t1.exon7;Parent=g5341.t1
HiC_scaffold_13	AUGUSTUS	CDS	77450873	77451082	1.0	+	0	ID=g5341.t1.CDS7;Parent=g5341.t1
HiC_scaffold_13	AUGUSTUS	intron	77451083	77451376	1.0	+	.	ID=g5341.t1.intron7;Parent=g5341.t1
HiC_scaffold_13	AUGUSTUS	exon	77451377	77451582	.	+	.	ID=g5341.t1.exon8;Parent=g5341.t1
HiC_scaffold_13	AUGUSTUS	CDS	77451377	77451582	1.0	+	0	ID=g5341.t1.CDS8;Parent=g5341.t1
HiC_scaffold_13	AUGUSTUS	intron	77451583	77451724	1.0	+	.	ID=g5341.t1.intron8;Parent=g5341.t1
HiC_scaffold_13	AUGUSTUS	exon	77451725	77451794	.	+	.	ID=g5341.t1.exon9;Parent=g5341.t1
HiC_scaffold_13	AUGUSTUS	CDS	77451725	77451794	1.0	+	1	ID=g5341.t1.CDS9;Parent=g5341.t1
HiC_scaffold_13	AUGUSTUS	intron	77451795	77454651	1.0	+	.	ID=g5341.t1.intron9;Parent=g5341.t1
HiC_scaffold_13	AUGUSTUS	exon	77454652	77454780	.	+	.	ID=g5341.t1.exon10;Parent=g5341.t1
HiC_scaffold_13	AUGUSTUS	CDS	77454652	77454780	1.0	+	0	ID=g5341.t1.CDS10;Parent=g5341.t1
HiC_scaffold_13	AUGUSTUS	intron	77454781	77457397	1.0	+	.	ID=g5341.t1.intron10;Parent=g5341.t1
HiC_scaffold_13	AUGUSTUS	exon	77457398	77457486	.	+	.	ID=g5341.t1.exon11;Parent=g5341.t1
HiC_scaffold_13	AUGUSTUS	CDS	77457398	77457486	1.0	+	0	ID=g5341.t1.CDS11;Parent=g5341.t1
HiC_scaffold_13	AUGUSTUS	intron	77457487	77462478	1.0	+	.	ID=g5341.t1.intron11;Parent=g5341.t1
HiC_scaffold_13	AUGUSTUS	exon	77462479	77462610	.	+	.	ID=g5341.t1.exon12;Parent=g5341.t1
HiC_scaffold_13	AUGUSTUS	CDS	77462479	77462610	1.0	+	1	ID=g5341.t1.CDS12;Parent=g5341.t1
HiC_scaffold_13	AUGUSTUS	intron	77462611	77463927	1.0	+	.	ID=g5341.t1.intron12;Parent=g5341.t1
HiC_scaffold_13	AUGUSTUS	exon	77463928	77463963	.	+	.	ID=g5341.t1.exon13;Parent=g5341.t1
HiC_scaffold_13	AUGUSTUS	CDS	77463928	77463963	1.0	+	1	ID=g5341.t1.CDS13;Parent=g5341.t1
HiC_scaffold_13	AUGUSTUS	intron	77463964	77464781	1.0	+	.	ID=g5341.t1.intron13;Parent=g5341.t1
HiC_scaffold_13	AUGUSTUS	exon	77464782	77464937	.	+	.	ID=g5341.t1.exon14;Parent=g5341.t1
HiC_scaffold_13	AUGUSTUS	CDS	77464782	77464937	1.0	+	1	ID=g5341.t1.CDS14;Parent=g5341.t1
HiC_scaffold_13	AUGUSTUS	intron	77464938	77467314	1.0	+	.	ID=g5341.t1.intron14;Parent=g5341.t1
HiC_scaffold_13	AUGUSTUS	exon	77467315	77467492	.	+	.	ID=g5341.t1.exon15;Parent=g5341.t1
HiC_scaffold_13	AUGUSTUS	CDS	77467315	77467492	1.0	+	1	ID=g5341.t1.CDS15;Parent=g5341.t1
HiC_scaffold_13	AUGUSTUS	intron	77467493	77470143	1.0	+	.	ID=g5341.t1.intron15;Parent=g5341.t1
HiC_scaffold_13	AUGUSTUS	exon	77470144	77470359	.	+	.	ID=g5341.t1.exon16;Parent=g5341.t1
HiC_scaffold_13	AUGUSTUS	CDS	77470144	77470359	1.0	+	0	ID=g5341.t1.CDS16;Parent=g5341.t1
HiC_scaffold_13	AUGUSTUS	intron	77470360	77473789	1.0	+	.	ID=g5341.t1.intron16;Parent=g5341.t1
HiC_scaffold_13	AUGUSTUS	exon	77473790	77473998	.	+	.	ID=g5341.t1.exon17;Parent=g5341.t1
HiC_scaffold_13	AUGUSTUS	CDS	77473790	77473998	1.0	+	0	ID=g5341.t1.CDS17;Parent=g5341.t1
HiC_scaffold_13	AUGUSTUS	intron	77473999	77478050	1.0	+	.	ID=g5341.t1.intron17;Parent=g5341.t1
HiC_scaffold_13	AUGUSTUS	exon	77478051	77478233	.	+	.	ID=g5341.t1.exon18;Parent=g5341.t1
HiC_scaffold_13	AUGUSTUS	CDS	77478051	77478233	1.0	+	1	ID=g5341.t1.CDS18;Parent=g5341.t1
HiC_scaffold_13	AUGUSTUS	intron	77478234	77480559	1.0	+	.	ID=g5341.t1.intron18;Parent=g5341.t1
HiC_scaffold_13	AUGUSTUS	exon	77480560	77480779	.	+	.	ID=g5341.t1.exon19;Parent=g5341.t1
HiC_scaffold_13	AUGUSTUS	CDS	77480560	77480779	1.0	+	1	ID=g5341.t1.CDS19;Parent=g5341.t1
HiC_scaffold_13	AUGUSTUS	intron	77480780	77483806	1.0	+	.	ID=g5341.t1.intron19;Parent=g5341.t1
HiC_scaffold_13	AUGUSTUS	exon	77483807	77483905	.	+	.	ID=g5341.t1.exon20;Parent=g5341.t1
HiC_scaffold_13	AUGUSTUS	CDS	77483807	77483905	1.0	+	0	ID=g5341.t1.CDS20;Parent=g5341.t1
HiC_scaffold_13	AUGUSTUS	intron	77483906	77487948	1.0	+	.	ID=g5341.t1.intron20;Parent=g5341.t1
HiC_scaffold_13	AUGUSTUS	exon	77487949	77488103	.	+	.	ID=g5341.t1.exon21;Parent=g5341.t1
HiC_scaffold_13	AUGUSTUS	CDS	77487949	77488103	1.0	+	0	ID=g5341.t1.CDS21;Parent=g5341.t1
HiC_scaffold_13	AUGUSTUS	intron	77488104	77490668	1.0	+	.	ID=g5341.t1.intron21;Parent=g5341.t1
HiC_scaffold_13	AUGUSTUS	exon	77490669	77490772	.	+	.	ID=g5341.t1.exon22;Parent=g5341.t1
HiC_scaffold_13	AUGUSTUS	CDS	77490669	77490772	1.0	+	1	ID=g5341.t1.CDS22;Parent=g5341.t1
HiC_scaffold_13	AUGUSTUS	intron	77490773	77491100	1.0	+	.	ID=g5341.t1.intron22;Parent=g5341.t1
HiC_scaffold_13	AUGUSTUS	exon	77491101	77491297	.	+	.	ID=g5341.t1.exon23;Parent=g5341.t1
HiC_scaffold_13	AUGUSTUS	CDS	77491101	77491297	1.0	+	2	ID=g5341.t1.CDS23;Parent=g5341.t1
HiC_scaffold_13	AUGUSTUS	stop_codon	77491295	77491297	.	+	0	ID=g5341.t1.stop1;Parent=g5341.t1
HiC_scaffold_13	AUGUSTUS	start_codon	77717600	77717602	.	+	0	ID=g5342.t1.start1;Parent=g5342.t1
HiC_scaffold_13	AUGUSTUS	gene	77717600	77718064	.	+	.	ID=g5342
HiC_scaffold_13	AUGUSTUS	exon	77717600	77718064	.	+	.	ID=g5342.t1.exon1;Parent=g5342.t1
HiC_scaffold_13	AUGUSTUS	mRNA	77717600	77718064	0.82	+	.	ID=g5342.t1;Parent=g5342
HiC_scaffold_13	AUGUSTUS	CDS	77717600	77718064	0.82	+	0	ID=g5342.t1.CDS1;Parent=g5342.t1
HiC_scaffold_13	AUGUSTUS	stop_codon	77718062	77718064	.	+	0	ID=g5342.t1.stop1;Parent=g5342.t1
HiC_scaffold_13	gmst	start_codon	78540093	78540095	19.657018	+	0	ID=g5343.t1.start1;Parent=g5343.t1
HiC_scaffold_13	gmst	gene	78540093	78540410	.	+	.	ID=g5343
HiC_scaffold_13	gmst	mRNA	78540093	78540410	.	+	.	ID=g5343.t1;Parent=g5343
HiC_scaffold_13	gmst	CDS	78540093	78540410	19.657018	+	0	ID=g5343.t1.CDS1;Parent=g5343.t1
HiC_scaffold_13	gmst	exon	78540093	78540410	19.657018	+	0	ID=g5343.t1.exon1;Parent=g5343.t1
HiC_scaffold_13	gmst	stop_codon	78540408	78540410	19.657018	+	0	ID=g5343.t1.stop1;Parent=g5343.t1
HiC_scaffold_13	AUGUSTUS	stop_codon	78557600	78557602	.	-	0	ID=g5344.t1.stop1;Parent=g5344.t1
HiC_scaffold_13	AUGUSTUS	exon	78557600	78557795	.	-	.	ID=g5344.t1.exon1;Parent=g5344.t1
HiC_scaffold_13	AUGUSTUS	CDS	78557600	78557795	0.65	-	1	ID=g5344.t1.CDS1;Parent=g5344.t1
HiC_scaffold_13	AUGUSTUS	gene	78557600	78559446	.	-	.	ID=g5344
HiC_scaffold_13	AUGUSTUS	mRNA	78557600	78559446	0.64	-	.	ID=g5344.t1;Parent=g5344
HiC_scaffold_13	AUGUSTUS	intron	78557796	78559366	0.87	-	.	ID=g5344.t1.intron1;Parent=g5344.t1
HiC_scaffold_13	AUGUSTUS	exon	78559367	78559446	.	-	.	ID=g5344.t1.exon2;Parent=g5344.t1
HiC_scaffold_13	AUGUSTUS	CDS	78559367	78559446	0.86	-	0	ID=g5344.t1.CDS2;Parent=g5344.t1
HiC_scaffold_13	AUGUSTUS	start_codon	78559444	78559446	.	-	0	ID=g5344.t1.start1;Parent=g5344.t1
HiC_scaffold_13	AUGUSTUS	start_codon	78576744	78576746	.	+	0	ID=g5345.t1.start1;Parent=g5345.t1
HiC_scaffold_13	AUGUSTUS	exon	78576744	78577248	.	+	.	ID=g5345.t1.exon1;Parent=g5345.t1
HiC_scaffold_13	AUGUSTUS	CDS	78576744	78577248	1.0	+	0	ID=g5345.t1.CDS1;Parent=g5345.t1
HiC_scaffold_13	AUGUSTUS	gene	78576744	78598290	.	+	.	ID=g5345
HiC_scaffold_13	AUGUSTUS	mRNA	78576744	78598290	1.0	+	.	ID=g5345.t1;Parent=g5345;em_target=9707.XP_004397599.1;em_score=565.0;em_evalue=7.1e-173;em_tcov=.;em_OGs=KOG1721@1|root,KOG1721@2759|Eukaryota,38DFS@33154|Opisthokonta,3BGBZ@33208|Metazoa,3D4AC@33213|Bilateria,489HE@7711|Chordata,4941E@7742|Vertebrata,3JA99@40674|Mammalia,3ERFI@33554|Carnivora;em_COG_cat=K;em_desc=factor 9;em_max_annot_lvl=33208|Metazoa;em_Preferred_name=KLF9;em_KEGG_ko=ko:K09208,ko:K13943;em_BRITE=ko00000,ko03000;em_PFAMs=zf-C2H2;em_GOs=GO:0000003,GO:0000976,GO:0000977,GO:0000981,GO:0001012,GO:0001067,GO:0001228,GO:0003674,GO:0003676,GO:0003677,GO:0003690,GO:0003700,GO:0005488,GO:0005575,GO:0005622,GO:0005623,GO:0005634,GO:0005654,GO:0005737,GO:0005829,GO:0005886,GO:0006139,GO:0006351,GO:0006355,GO:0006357,GO:0006366,GO:0006725,GO:0006807,GO:0007154,GO:0007165,GO:0007275,GO:0007565,GO:0007566,GO:0007623,GO:0008150,GO:0008152,GO:0008285,GO:0009058,GO:0009059,GO:0009719,GO:0009725,GO:0009755,GO:0009889,GO:0009891,GO:0009893,GO:0009987,GO:0010033,GO:0010243,GO:0010467,GO:0010468,GO:0010556,GO:0010557,GO:0010604,GO:0010628,GO:0010837,GO:0010839,GO:0014070,GO:0016020,GO:0016070,GO:0018130,GO:0019219,GO:0019222,GO:0019438,GO:0022414,GO:0023052,GO:0030518,GO:0030522,GO:0031323,GO:0031325,GO:0031326,GO:0031328,GO:0031960,GO:0031974,GO:0031981,GO:0032501,GO:0032502,GO:0032774,GO:0032870,GO:0033993,GO:0034641,GO:0034645,GO:0034654,GO:0035690,GO:0042127,GO:0042221,GO:0042493,GO:0043170,GO:0043226,GO:0043227,GO:0043229,GO:0043231,GO:0043233,GO:0043401,GO:0043565,GO:0044212,GO:0044237,GO:0044238,GO:0044249,GO:0044260,GO:0044271,GO:0044422,GO:0044424,GO:0044428,GO:0044444,GO:0044446,GO:0044464,GO:0044703,GO:0044706,GO:0045893,GO:0045935,GO:0045944,GO:0046483,GO:0048511,GO:0048518,GO:0048519,GO:0048522,GO:0048523,GO:0048545,GO:0048856,GO:0050678,GO:0050680,GO:0050789,GO:0050794,GO:0050847,GO:0050896,GO:0051171,GO:0051173,GO:0051252,GO:0051254,GO:0051384,GO:0051414,GO:0051704,GO:0051716,GO:0060255,GO:0065007,GO:0070013,GO:0070887,GO:0071310,GO:0071383,GO:0071384,GO:0071385,GO:0071387,GO:0071396,GO:0071407,GO:0071417,GO:0071495,GO:0071704,GO:0071944,GO:0080090,GO:0090304,GO:0097066,GO:0097067,GO:0097159,GO:0097305,GO:0097306,GO:0097659,GO:0140110,GO:1901360,GO:1901362,GO:1901363,GO:1901576,GO:1901652,GO:1901653,GO:1901654,GO:1901655,GO:1901698,GO:1901699,GO:1901700,GO:1901701,GO:1902680,GO:1903506,GO:1903508,GO:1990837,GO:2000112,GO:2001141
HiC_scaffold_13	AUGUSTUS	intron	78577249	78598060	1.0	+	.	ID=g5345.t1.intron1;Parent=g5345.t1
HiC_scaffold_13	AUGUSTUS	exon	78598061	78598290	.	+	.	ID=g5345.t1.exon2;Parent=g5345.t1
HiC_scaffold_13	AUGUSTUS	CDS	78598061	78598290	1.0	+	2	ID=g5345.t1.CDS2;Parent=g5345.t1
HiC_scaffold_13	AUGUSTUS	stop_codon	78598288	78598290	.	+	0	ID=g5345.t1.stop1;Parent=g5345.t1
HiC_scaffold_13	gmst	stop_codon	78602385	78602387	15.010552	-	0	ID=g5346.t1.stop1;Parent=g5346.t1
HiC_scaffold_13	gmst	gene	78602385	78602708	.	-	.	ID=g5346
HiC_scaffold_13	gmst	mRNA	78602385	78602708	.	-	.	ID=g5346.t1;Parent=g5346
HiC_scaffold_13	gmst	CDS	78602385	78602708	15.010552	-	0	ID=g5346.t1.CDS1;Parent=g5346.t1
HiC_scaffold_13	gmst	exon	78602385	78602708	15.010552	-	0	ID=g5346.t1.exon1;Parent=g5346.t1
HiC_scaffold_13	gmst	start_codon	78602706	78602708	15.010552	-	0	ID=g5346.t1.start1;Parent=g5346.t1
HiC_scaffold_13	AUGUSTUS	stop_codon	78663065	78663067	.	-	0	ID=g5347.t1.stop1;Parent=g5347.t1
HiC_scaffold_13	AUGUSTUS	stop_codon	78663065	78663067	.	-	0	ID=g5347.t2.stop1;Parent=g5347.t2
HiC_scaffold_13	AUGUSTUS	exon	78663065	78663208	.	-	.	ID=g5347.t1.exon1;Parent=g5347.t1
HiC_scaffold_13	AUGUSTUS	exon	78663065	78663208	.	-	.	ID=g5347.t2.exon1;Parent=g5347.t2
HiC_scaffold_13	AUGUSTUS	CDS	78663065	78663208	1.0	-	0	ID=g5347.t1.CDS1;Parent=g5347.t1
HiC_scaffold_13	AUGUSTUS	CDS	78663065	78663208	1.0	-	0	ID=g5347.t2.CDS1;Parent=g5347.t2
HiC_scaffold_13	AUGUSTUS	gene	78663065	78758266	.	-	.	ID=g5347
HiC_scaffold_13	AUGUSTUS	mRNA	78663065	78758266	1.0	-	.	ID=g5347.t1;Parent=g5347;em_target=9646.ENSAMEP00000007474;em_score=2395.3;em_evalue=0.0;em_tcov=.;em_OGs=COG1196@1|root,KOG0979@2759|Eukaryota,38DC0@33154|Opisthokonta,3BJGR@33208|Metazoa,3CRXB@33213|Bilateria,481BS@7711|Chordata,4972R@7742|Vertebrata,3J3UQ@40674|Mammalia,3ES85@33554|Carnivora;em_COG_cat=BDL;em_desc=Structural maintenance of chromosomes;em_max_annot_lvl=33208|Metazoa;em_Preferred_name=SMC5;em_PFAMs=AAA_23,SMC_N;em_GOs=GO:0000003,GO:0000228,GO:0000280,GO:0000706,GO:0000722,GO:0000723,GO:0000724,GO:0000725,GO:0000729,GO:0000781,GO:0000793,GO:0000794,GO:0000803,GO:0003674,GO:0003676,GO:0003677,GO:0003684,GO:0003824,GO:0005488,GO:0005575,GO:0005622,GO:0005623,GO:0005634,GO:0005654,GO:0005694,GO:0006139,GO:0006259,GO:0006281,GO:0006302,GO:0006310,GO:0006312,GO:0006725,GO:0006807,GO:0006950,GO:0006974,GO:0006996,GO:0007049,GO:0007063,GO:0007088,GO:0007127,GO:0007131,GO:0007346,GO:0007568,GO:0007569,GO:0008150,GO:0008152,GO:0009410,GO:0009987,GO:0010033,GO:0010243,GO:0010564,GO:0010638,GO:0010705,GO:0014070,GO:0014074,GO:0016043,GO:0016462,GO:0016604,GO:0016605,GO:0016607,GO:0016787,GO:0016817,GO:0016818,GO:0016887,GO:0017111,GO:0022402,GO:0022414,GO:0030054,GO:0030915,GO:0031000,GO:0031974,GO:0031981,GO:0032200,GO:0032502,GO:0032991,GO:0033043,GO:0033044,GO:0033045,GO:0033047,GO:0033554,GO:0034091,GO:0034093,GO:0034182,GO:0034184,GO:0034641,GO:0035061,GO:0035825,GO:0035861,GO:0036270,GO:0042221,GO:0042493,GO:0042592,GO:0043170,GO:0043226,GO:0043227,GO:0043228,GO:0043229,GO:0043231,GO:0043232,GO:0043233,GO:0043279,GO:0044237,GO:0044238,GO:0044260,GO:0044422,GO:0044424,GO:0044427,GO:0044428,GO:0044446,GO:0044451,GO:0044464,GO:0045787,GO:0045840,GO:0045876,GO:0045931,GO:0046483,GO:0048285,GO:0048518,GO:0048522,GO:0048869,GO:0050789,GO:0050794,GO:0050896,GO:0051128,GO:0051130,GO:0051276,GO:0051321,GO:0051716,GO:0051726,GO:0051783,GO:0051785,GO:0051983,GO:0051984,GO:0060249,GO:0061982,GO:0062033,GO:0065007,GO:0065008,GO:0070013,GO:0071704,GO:0071840,GO:0090068,GO:0090304,GO:0090398,GO:0090734,GO:0097159,GO:0098687,GO:0106068,GO:0140013,GO:1901360,GO:1901363,GO:1901698,GO:1902494,GO:1903046,GO:1990234,GO:2001252
HiC_scaffold_13	AUGUSTUS	mRNA	78663065	78758266	1.0	-	.	ID=g5347.t2;Parent=g5347;em_target=9646.ENSAMEP00000007474;em_score=2331.4;em_evalue=0.0;em_tcov=.;em_OGs=COG1196@1|root,KOG0979@2759|Eukaryota,38DC0@33154|Opisthokonta,3BJGR@33208|Metazoa,3CRXB@33213|Bilateria,481BS@7711|Chordata,4972R@7742|Vertebrata,3J3UQ@40674|Mammalia,3ES85@33554|Carnivora;em_COG_cat=BDL;em_desc=Structural maintenance of chromosomes;em_max_annot_lvl=33208|Metazoa;em_Preferred_name=SMC5;em_PFAMs=AAA_23,SMC_N;em_GOs=GO:0000003,GO:0000228,GO:0000280,GO:0000706,GO:0000722,GO:0000723,GO:0000724,GO:0000725,GO:0000729,GO:0000781,GO:0000793,GO:0000794,GO:0000803,GO:0003674,GO:0003676,GO:0003677,GO:0003684,GO:0003824,GO:0005488,GO:0005575,GO:0005622,GO:0005623,GO:0005634,GO:0005654,GO:0005694,GO:0006139,GO:0006259,GO:0006281,GO:0006302,GO:0006310,GO:0006312,GO:0006725,GO:0006807,GO:0006950,GO:0006974,GO:0006996,GO:0007049,GO:0007063,GO:0007088,GO:0007127,GO:0007131,GO:0007346,GO:0007568,GO:0007569,GO:0008150,GO:0008152,GO:0009410,GO:0009987,GO:0010033,GO:0010243,GO:0010564,GO:0010638,GO:0010705,GO:0014070,GO:0014074,GO:0016043,GO:0016462,GO:0016604,GO:0016605,GO:0016607,GO:0016787,GO:0016817,GO:0016818,GO:0016887,GO:0017111,GO:0022402,GO:0022414,GO:0030054,GO:0030915,GO:0031000,GO:0031974,GO:0031981,GO:0032200,GO:0032502,GO:0032991,GO:0033043,GO:0033044,GO:0033045,GO:0033047,GO:0033554,GO:0034091,GO:0034093,GO:0034182,GO:0034184,GO:0034641,GO:0035061,GO:0035825,GO:0035861,GO:0036270,GO:0042221,GO:0042493,GO:0042592,GO:0043170,GO:0043226,GO:0043227,GO:0043228,GO:0043229,GO:0043231,GO:0043232,GO:0043233,GO:0043279,GO:0044237,GO:0044238,GO:0044260,GO:0044422,GO:0044424,GO:0044427,GO:0044428,GO:0044446,GO:0044451,GO:0044464,GO:0045787,GO:0045840,GO:0045876,GO:0045931,GO:0046483,GO:0048285,GO:0048518,GO:0048522,GO:0048869,GO:0050789,GO:0050794,GO:0050896,GO:0051128,GO:0051130,GO:0051276,GO:0051321,GO:0051716,GO:0051726,GO:0051783,GO:0051785,GO:0051983,GO:0051984,GO:0060249,GO:0061982,GO:0062033,GO:0065007,GO:0065008,GO:0070013,GO:0071704,GO:0071840,GO:0090068,GO:0090304,GO:0090398,GO:0090734,GO:0097159,GO:0098687,GO:0106068,GO:0140013,GO:1901360,GO:1901363,GO:1901698,GO:1902494,GO:1903046,GO:1990234,GO:2001252
HiC_scaffold_13	AUGUSTUS	intron	78663209	78664303	1.0	-	.	ID=g5347.t1.intron1;Parent=g5347.t1
HiC_scaffold_13	AUGUSTUS	intron	78663209	78664303	1.0	-	.	ID=g5347.t2.intron1;Parent=g5347.t2
HiC_scaffold_13	AUGUSTUS	exon	78664304	78664399	.	-	.	ID=g5347.t1.exon2;Parent=g5347.t1
HiC_scaffold_13	AUGUSTUS	exon	78664304	78664399	.	-	.	ID=g5347.t2.exon2;Parent=g5347.t2
HiC_scaffold_13	AUGUSTUS	CDS	78664304	78664399	1.0	-	0	ID=g5347.t1.CDS2;Parent=g5347.t1
HiC_scaffold_13	AUGUSTUS	CDS	78664304	78664399	1.0	-	0	ID=g5347.t2.CDS2;Parent=g5347.t2
HiC_scaffold_13	AUGUSTUS	intron	78664400	78664481	1.0	-	.	ID=g5347.t1.intron2;Parent=g5347.t1
HiC_scaffold_13	AUGUSTUS	intron	78664400	78664481	1.0	-	.	ID=g5347.t2.intron2;Parent=g5347.t2
HiC_scaffold_13	AUGUSTUS	exon	78664482	78664661	.	-	.	ID=g5347.t1.exon3;Parent=g5347.t1
HiC_scaffold_13	AUGUSTUS	exon	78664482	78664661	.	-	.	ID=g5347.t2.exon3;Parent=g5347.t2
HiC_scaffold_13	AUGUSTUS	CDS	78664482	78664661	1.0	-	0	ID=g5347.t1.CDS3;Parent=g5347.t1
HiC_scaffold_13	AUGUSTUS	CDS	78664482	78664661	1.0	-	0	ID=g5347.t2.CDS3;Parent=g5347.t2
HiC_scaffold_13	AUGUSTUS	intron	78664662	78665838	1.0	-	.	ID=g5347.t1.intron3;Parent=g5347.t1
HiC_scaffold_13	AUGUSTUS	intron	78664662	78665838	1.0	-	.	ID=g5347.t2.intron3;Parent=g5347.t2
HiC_scaffold_13	AUGUSTUS	exon	78665839	78665958	.	-	.	ID=g5347.t1.exon4;Parent=g5347.t1
HiC_scaffold_13	AUGUSTUS	exon	78665839	78665958	.	-	.	ID=g5347.t2.exon4;Parent=g5347.t2
HiC_scaffold_13	AUGUSTUS	CDS	78665839	78665958	1.0	-	0	ID=g5347.t1.CDS4;Parent=g5347.t1
HiC_scaffold_13	AUGUSTUS	CDS	78665839	78665958	1.0	-	0	ID=g5347.t2.CDS4;Parent=g5347.t2
HiC_scaffold_13	AUGUSTUS	intron	78665959	78666172	1.0	-	.	ID=g5347.t1.intron4;Parent=g5347.t1
HiC_scaffold_13	AUGUSTUS	intron	78665959	78666172	1.0	-	.	ID=g5347.t2.intron4;Parent=g5347.t2
HiC_scaffold_13	AUGUSTUS	exon	78666173	78666277	.	-	.	ID=g5347.t1.exon5;Parent=g5347.t1
HiC_scaffold_13	AUGUSTUS	exon	78666173	78666277	.	-	.	ID=g5347.t2.exon5;Parent=g5347.t2
HiC_scaffold_13	AUGUSTUS	CDS	78666173	78666277	1.0	-	0	ID=g5347.t1.CDS5;Parent=g5347.t1
HiC_scaffold_13	AUGUSTUS	CDS	78666173	78666277	1.0	-	0	ID=g5347.t2.CDS5;Parent=g5347.t2
HiC_scaffold_13	AUGUSTUS	intron	78666278	78666708	1.0	-	.	ID=g5347.t1.intron5;Parent=g5347.t1
HiC_scaffold_13	AUGUSTUS	intron	78666278	78666708	1.0	-	.	ID=g5347.t2.intron5;Parent=g5347.t2
HiC_scaffold_13	AUGUSTUS	exon	78666709	78666804	.	-	.	ID=g5347.t1.exon6;Parent=g5347.t1
HiC_scaffold_13	AUGUSTUS	exon	78666709	78666804	.	-	.	ID=g5347.t2.exon6;Parent=g5347.t2
HiC_scaffold_13	AUGUSTUS	CDS	78666709	78666804	1.0	-	0	ID=g5347.t1.CDS6;Parent=g5347.t1
HiC_scaffold_13	AUGUSTUS	CDS	78666709	78666804	1.0	-	0	ID=g5347.t2.CDS6;Parent=g5347.t2
HiC_scaffold_13	AUGUSTUS	intron	78666805	78667209	1.0	-	.	ID=g5347.t1.intron6;Parent=g5347.t1
HiC_scaffold_13	AUGUSTUS	intron	78666805	78669927	1.0	-	.	ID=g5347.t2.intron6;Parent=g5347.t2
HiC_scaffold_13	AUGUSTUS	exon	78667210	78667254	.	-	.	ID=g5347.t1.exon7;Parent=g5347.t1
HiC_scaffold_13	AUGUSTUS	CDS	78667210	78667254	1.0	-	0	ID=g5347.t1.CDS7;Parent=g5347.t1
HiC_scaffold_13	AUGUSTUS	intron	78667255	78669927	1.0	-	.	ID=g5347.t1.intron7;Parent=g5347.t1
HiC_scaffold_13	AUGUSTUS	exon	78669928	78670053	.	-	.	ID=g5347.t1.exon8;Parent=g5347.t1
HiC_scaffold_13	AUGUSTUS	exon	78669928	78670053	.	-	.	ID=g5347.t2.exon7;Parent=g5347.t2
HiC_scaffold_13	AUGUSTUS	CDS	78669928	78670053	1.0	-	0	ID=g5347.t1.CDS8;Parent=g5347.t1
HiC_scaffold_13	AUGUSTUS	CDS	78669928	78670053	1.0	-	0	ID=g5347.t2.CDS7;Parent=g5347.t2
HiC_scaffold_13	AUGUSTUS	intron	78670054	78682234	1.0	-	.	ID=g5347.t1.intron8;Parent=g5347.t1
HiC_scaffold_13	AUGUSTUS	intron	78670054	78682234	1.0	-	.	ID=g5347.t2.intron7;Parent=g5347.t2
HiC_scaffold_13	AUGUSTUS	exon	78682235	78682357	.	-	.	ID=g5347.t1.exon9;Parent=g5347.t1
HiC_scaffold_13	AUGUSTUS	exon	78682235	78682357	.	-	.	ID=g5347.t2.exon8;Parent=g5347.t2
HiC_scaffold_13	AUGUSTUS	CDS	78682235	78682357	1.0	-	0	ID=g5347.t1.CDS9;Parent=g5347.t1
HiC_scaffold_13	AUGUSTUS	CDS	78682235	78682357	1.0	-	0	ID=g5347.t2.CDS8;Parent=g5347.t2
HiC_scaffold_13	AUGUSTUS	intron	78682358	78682706	1.0	-	.	ID=g5347.t1.intron9;Parent=g5347.t1
HiC_scaffold_13	AUGUSTUS	intron	78682358	78682706	1.0	-	.	ID=g5347.t2.intron8;Parent=g5347.t2
HiC_scaffold_13	AUGUSTUS	exon	78682707	78682830	.	-	.	ID=g5347.t1.exon10;Parent=g5347.t1
HiC_scaffold_13	AUGUSTUS	exon	78682707	78682830	.	-	.	ID=g5347.t2.exon9;Parent=g5347.t2
HiC_scaffold_13	AUGUSTUS	CDS	78682707	78682830	1.0	-	1	ID=g5347.t1.CDS10;Parent=g5347.t1
HiC_scaffold_13	AUGUSTUS	CDS	78682707	78682830	1.0	-	1	ID=g5347.t2.CDS9;Parent=g5347.t2
HiC_scaffold_13	AUGUSTUS	intron	78682831	78694370	1.0	-	.	ID=g5347.t1.intron10;Parent=g5347.t1
HiC_scaffold_13	AUGUSTUS	intron	78682831	78694370	1.0	-	.	ID=g5347.t2.intron9;Parent=g5347.t2
HiC_scaffold_13	AUGUSTUS	exon	78694371	78694540	.	-	.	ID=g5347.t1.exon11;Parent=g5347.t1
HiC_scaffold_13	AUGUSTUS	exon	78694371	78694540	.	-	.	ID=g5347.t2.exon10;Parent=g5347.t2
HiC_scaffold_13	AUGUSTUS	CDS	78694371	78694540	1.0	-	0	ID=g5347.t1.CDS11;Parent=g5347.t1
HiC_scaffold_13	AUGUSTUS	CDS	78694371	78694540	1.0	-	0	ID=g5347.t2.CDS10;Parent=g5347.t2
HiC_scaffold_13	AUGUSTUS	intron	78694541	78694636	1.0	-	.	ID=g5347.t1.intron11;Parent=g5347.t1
HiC_scaffold_13	AUGUSTUS	intron	78694541	78694636	1.0	-	.	ID=g5347.t2.intron10;Parent=g5347.t2
HiC_scaffold_13	AUGUSTUS	exon	78694637	78694810	.	-	.	ID=g5347.t1.exon12;Parent=g5347.t1
HiC_scaffold_13	AUGUSTUS	exon	78694637	78694810	.	-	.	ID=g5347.t2.exon11;Parent=g5347.t2
HiC_scaffold_13	AUGUSTUS	CDS	78694637	78694810	1.0	-	0	ID=g5347.t1.CDS12;Parent=g5347.t1
HiC_scaffold_13	AUGUSTUS	CDS	78694637	78694810	1.0	-	0	ID=g5347.t2.CDS11;Parent=g5347.t2
HiC_scaffold_13	AUGUSTUS	intron	78694811	78696936	1.0	-	.	ID=g5347.t1.intron12;Parent=g5347.t1
HiC_scaffold_13	AUGUSTUS	intron	78694811	78696936	1.0	-	.	ID=g5347.t2.intron11;Parent=g5347.t2
HiC_scaffold_13	AUGUSTUS	exon	78696937	78697069	.	-	.	ID=g5347.t1.exon13;Parent=g5347.t1
HiC_scaffold_13	AUGUSTUS	exon	78696937	78697069	.	-	.	ID=g5347.t2.exon12;Parent=g5347.t2
HiC_scaffold_13	AUGUSTUS	CDS	78696937	78697069	1.0	-	1	ID=g5347.t1.CDS13;Parent=g5347.t1
HiC_scaffold_13	AUGUSTUS	CDS	78696937	78697069	1.0	-	1	ID=g5347.t2.CDS12;Parent=g5347.t2
HiC_scaffold_13	AUGUSTUS	intron	78697070	78697699	1.0	-	.	ID=g5347.t1.intron13;Parent=g5347.t1
HiC_scaffold_13	AUGUSTUS	intron	78697070	78697699	1.0	-	.	ID=g5347.t2.intron12;Parent=g5347.t2
HiC_scaffold_13	AUGUSTUS	exon	78697700	78697794	.	-	.	ID=g5347.t1.exon14;Parent=g5347.t1
HiC_scaffold_13	AUGUSTUS	exon	78697700	78697794	.	-	.	ID=g5347.t2.exon13;Parent=g5347.t2
HiC_scaffold_13	AUGUSTUS	CDS	78697700	78697794	1.0	-	0	ID=g5347.t1.CDS14;Parent=g5347.t1
HiC_scaffold_13	AUGUSTUS	CDS	78697700	78697794	1.0	-	0	ID=g5347.t2.CDS13;Parent=g5347.t2
HiC_scaffold_13	AUGUSTUS	intron	78697795	78699901	1.0	-	.	ID=g5347.t1.intron14;Parent=g5347.t1
HiC_scaffold_13	AUGUSTUS	intron	78697795	78699901	1.0	-	.	ID=g5347.t2.intron13;Parent=g5347.t2
HiC_scaffold_13	AUGUSTUS	exon	78699902	78700015	.	-	.	ID=g5347.t1.exon15;Parent=g5347.t1
HiC_scaffold_13	AUGUSTUS	exon	78699902	78700015	.	-	.	ID=g5347.t2.exon14;Parent=g5347.t2
HiC_scaffold_13	AUGUSTUS	CDS	78699902	78700015	1.0	-	0	ID=g5347.t1.CDS15;Parent=g5347.t1
HiC_scaffold_13	AUGUSTUS	CDS	78699902	78700015	1.0	-	0	ID=g5347.t2.CDS14;Parent=g5347.t2
HiC_scaffold_13	AUGUSTUS	intron	78700016	78703418	1.0	-	.	ID=g5347.t1.intron15;Parent=g5347.t1
HiC_scaffold_13	AUGUSTUS	intron	78700016	78703418	1.0	-	.	ID=g5347.t2.intron14;Parent=g5347.t2
HiC_scaffold_13	AUGUSTUS	exon	78703419	78703573	.	-	.	ID=g5347.t1.exon16;Parent=g5347.t1
HiC_scaffold_13	AUGUSTUS	exon	78703419	78703573	.	-	.	ID=g5347.t2.exon15;Parent=g5347.t2
HiC_scaffold_13	AUGUSTUS	CDS	78703419	78703573	1.0	-	2	ID=g5347.t1.CDS16;Parent=g5347.t1
HiC_scaffold_13	AUGUSTUS	CDS	78703419	78703573	1.0	-	2	ID=g5347.t2.CDS15;Parent=g5347.t2
HiC_scaffold_13	AUGUSTUS	intron	78703574	78705299	1.0	-	.	ID=g5347.t1.intron16;Parent=g5347.t1
HiC_scaffold_13	AUGUSTUS	intron	78703574	78705299	1.0	-	.	ID=g5347.t2.intron15;Parent=g5347.t2
HiC_scaffold_13	AUGUSTUS	exon	78705300	78705555	.	-	.	ID=g5347.t1.exon17;Parent=g5347.t1
HiC_scaffold_13	AUGUSTUS	exon	78705300	78705555	.	-	.	ID=g5347.t2.exon16;Parent=g5347.t2
HiC_scaffold_13	AUGUSTUS	CDS	78705300	78705555	1.0	-	0	ID=g5347.t1.CDS17;Parent=g5347.t1
HiC_scaffold_13	AUGUSTUS	CDS	78705300	78705555	1.0	-	0	ID=g5347.t2.CDS16;Parent=g5347.t2
HiC_scaffold_13	AUGUSTUS	intron	78705556	78725845	1.0	-	.	ID=g5347.t1.intron17;Parent=g5347.t1
HiC_scaffold_13	AUGUSTUS	intron	78705556	78725845	1.0	-	.	ID=g5347.t2.intron16;Parent=g5347.t2
HiC_scaffold_13	AUGUSTUS	exon	78725846	78725917	.	-	.	ID=g5347.t1.exon18;Parent=g5347.t1
HiC_scaffold_13	AUGUSTUS	exon	78725846	78725917	.	-	.	ID=g5347.t2.exon17;Parent=g5347.t2
HiC_scaffold_13	AUGUSTUS	CDS	78725846	78725917	1.0	-	0	ID=g5347.t1.CDS18;Parent=g5347.t1
HiC_scaffold_13	AUGUSTUS	CDS	78725846	78725917	1.0	-	0	ID=g5347.t2.CDS17;Parent=g5347.t2
HiC_scaffold_13	AUGUSTUS	intron	78725918	78727055	1.0	-	.	ID=g5347.t1.intron18;Parent=g5347.t1
HiC_scaffold_13	AUGUSTUS	intron	78725918	78727055	1.0	-	.	ID=g5347.t2.intron17;Parent=g5347.t2
HiC_scaffold_13	AUGUSTUS	exon	78727056	78727217	.	-	.	ID=g5347.t1.exon19;Parent=g5347.t1
HiC_scaffold_13	AUGUSTUS	exon	78727056	78727217	.	-	.	ID=g5347.t2.exon18;Parent=g5347.t2
HiC_scaffold_13	AUGUSTUS	CDS	78727056	78727217	1.0	-	0	ID=g5347.t1.CDS19;Parent=g5347.t1
HiC_scaffold_13	AUGUSTUS	CDS	78727056	78727217	1.0	-	0	ID=g5347.t2.CDS18;Parent=g5347.t2
HiC_scaffold_13	AUGUSTUS	intron	78727218	78728569	1.0	-	.	ID=g5347.t1.intron19;Parent=g5347.t1
HiC_scaffold_13	AUGUSTUS	intron	78727218	78728569	1.0	-	.	ID=g5347.t2.intron18;Parent=g5347.t2
HiC_scaffold_13	AUGUSTUS	exon	78728570	78728710	.	-	.	ID=g5347.t1.exon20;Parent=g5347.t1
HiC_scaffold_13	AUGUSTUS	exon	78728570	78728710	.	-	.	ID=g5347.t2.exon19;Parent=g5347.t2
HiC_scaffold_13	AUGUSTUS	CDS	78728570	78728710	1.0	-	0	ID=g5347.t1.CDS20;Parent=g5347.t1
HiC_scaffold_13	AUGUSTUS	CDS	78728570	78728710	1.0	-	0	ID=g5347.t2.CDS19;Parent=g5347.t2
HiC_scaffold_13	AUGUSTUS	intron	78728711	78730459	1.0	-	.	ID=g5347.t1.intron20;Parent=g5347.t1
HiC_scaffold_13	AUGUSTUS	intron	78728711	78730459	1.0	-	.	ID=g5347.t2.intron19;Parent=g5347.t2
HiC_scaffold_13	AUGUSTUS	exon	78730460	78730594	.	-	.	ID=g5347.t1.exon21;Parent=g5347.t1
HiC_scaffold_13	AUGUSTUS	exon	78730460	78730594	.	-	.	ID=g5347.t2.exon20;Parent=g5347.t2
HiC_scaffold_13	AUGUSTUS	CDS	78730460	78730594	1.0	-	0	ID=g5347.t1.CDS21;Parent=g5347.t1
HiC_scaffold_13	AUGUSTUS	CDS	78730460	78730594	1.0	-	0	ID=g5347.t2.CDS20;Parent=g5347.t2
HiC_scaffold_13	AUGUSTUS	intron	78730595	78731723	1.0	-	.	ID=g5347.t1.intron21;Parent=g5347.t1
HiC_scaffold_13	AUGUSTUS	intron	78730595	78731723	1.0	-	.	ID=g5347.t2.intron20;Parent=g5347.t2
HiC_scaffold_13	AUGUSTUS	exon	78731724	78731886	.	-	.	ID=g5347.t1.exon22;Parent=g5347.t1
HiC_scaffold_13	AUGUSTUS	exon	78731724	78731886	.	-	.	ID=g5347.t2.exon21;Parent=g5347.t2
HiC_scaffold_13	AUGUSTUS	CDS	78731724	78731886	1.0	-	1	ID=g5347.t1.CDS22;Parent=g5347.t1
HiC_scaffold_13	AUGUSTUS	CDS	78731724	78731886	1.0	-	1	ID=g5347.t2.CDS21;Parent=g5347.t2
HiC_scaffold_13	AUGUSTUS	intron	78731887	78745693	1.0	-	.	ID=g5347.t1.intron22;Parent=g5347.t1
HiC_scaffold_13	AUGUSTUS	intron	78731887	78745693	1.0	-	.	ID=g5347.t2.intron21;Parent=g5347.t2
HiC_scaffold_13	AUGUSTUS	exon	78745694	78745746	.	-	.	ID=g5347.t1.exon23;Parent=g5347.t1
HiC_scaffold_13	AUGUSTUS	exon	78745694	78745746	.	-	.	ID=g5347.t2.exon22;Parent=g5347.t2
HiC_scaffold_13	AUGUSTUS	CDS	78745694	78745746	1.0	-	0	ID=g5347.t1.CDS23;Parent=g5347.t1
HiC_scaffold_13	AUGUSTUS	CDS	78745694	78745746	1.0	-	0	ID=g5347.t2.CDS22;Parent=g5347.t2
HiC_scaffold_13	AUGUSTUS	intron	78745747	78753666	1.0	-	.	ID=g5347.t1.intron23;Parent=g5347.t1
HiC_scaffold_13	AUGUSTUS	intron	78745747	78753666	1.0	-	.	ID=g5347.t2.intron22;Parent=g5347.t2
HiC_scaffold_13	AUGUSTUS	exon	78753667	78753808	.	-	.	ID=g5347.t1.exon24;Parent=g5347.t1
HiC_scaffold_13	AUGUSTUS	exon	78753667	78753808	.	-	.	ID=g5347.t2.exon23;Parent=g5347.t2
HiC_scaffold_13	AUGUSTUS	CDS	78753667	78753808	1.0	-	1	ID=g5347.t1.CDS24;Parent=g5347.t1
HiC_scaffold_13	AUGUSTUS	CDS	78753667	78753808	1.0	-	1	ID=g5347.t2.CDS23;Parent=g5347.t2
HiC_scaffold_13	AUGUSTUS	intron	78753809	78758078	1.0	-	.	ID=g5347.t1.intron24;Parent=g5347.t1
HiC_scaffold_13	AUGUSTUS	intron	78753809	78758078	1.0	-	.	ID=g5347.t2.intron23;Parent=g5347.t2
HiC_scaffold_13	AUGUSTUS	exon	78758079	78758266	.	-	.	ID=g5347.t1.exon25;Parent=g5347.t1
HiC_scaffold_13	AUGUSTUS	exon	78758079	78758266	.	-	.	ID=g5347.t2.exon24;Parent=g5347.t2
HiC_scaffold_13	AUGUSTUS	CDS	78758079	78758266	1.0	-	0	ID=g5347.t1.CDS25;Parent=g5347.t1
HiC_scaffold_13	AUGUSTUS	CDS	78758079	78758266	1.0	-	0	ID=g5347.t2.CDS24;Parent=g5347.t2
HiC_scaffold_13	AUGUSTUS	start_codon	78758264	78758266	.	-	0	ID=g5347.t1.start1;Parent=g5347.t1
HiC_scaffold_13	AUGUSTUS	start_codon	78758264	78758266	.	-	0	ID=g5347.t2.start1;Parent=g5347.t2
HiC_scaffold_13	AUGUSTUS	stop_codon	78775741	78775743	.	-	0	ID=g5348.t1.stop1;Parent=g5348.t1
HiC_scaffold_13	AUGUSTUS	exon	78775741	78775805	.	-	.	ID=g5348.t1.exon1;Parent=g5348.t1
HiC_scaffold_13	AUGUSTUS	CDS	78775741	78775805	1.0	-	2	ID=g5348.t1.CDS1;Parent=g5348.t1
HiC_scaffold_13	AUGUSTUS	gene	78775741	78912620	.	-	.	ID=g5348
HiC_scaffold_13	AUGUSTUS	mRNA	78775741	78912620	1.0	-	.	ID=g5348.t1;Parent=g5348;em_target=9668.ENSMPUP00000009460;em_score=1569.8;em_evalue=0.0;em_tcov=.;em_OGs=28NTI@1|root,2QVDI@2759|Eukaryota,39T3F@33154|Opisthokonta,3BAP9@33208|Metazoa,3D348@33213|Bilateria,48CRC@7711|Chordata,4957A@7742|Vertebrata,3JA5X@40674|Mammalia,3EMBF@33554|Carnivora;em_COG_cat=S;em_desc=MAM domain-containing protein 2;em_max_annot_lvl=33208|Metazoa;em_Preferred_name=MAMDC2;em_PFAMs=MAM;em_GOs=GO:0003674,GO:0005488,GO:0005539,GO:0005575,GO:0005576,GO:0005614,GO:0005622,GO:0005623,GO:0005737,GO:0005783,GO:0006022,GO:0006029,GO:0006082,GO:0006464,GO:0006790,GO:0006807,GO:0008150,GO:0008152,GO:0009100,GO:0009987,GO:0012505,GO:0018149,GO:0018193,GO:0018209,GO:0019538,GO:0019800,GO:0030203,GO:0030204,GO:0031012,GO:0036211,GO:0043170,GO:0043226,GO:0043227,GO:0043229,GO:0043231,GO:0043412,GO:0043436,GO:0044237,GO:0044238,GO:0044260,GO:0044267,GO:0044281,GO:0044421,GO:0044424,GO:0044444,GO:0044464,GO:0050654,GO:0062023,GO:0071704,GO:0097367,GO:1901135,GO:1901564,GO:1903510
HiC_scaffold_13	AUGUSTUS	intron	78775806	78775954	1.0	-	.	ID=g5348.t1.intron1;Parent=g5348.t1
HiC_scaffold_13	AUGUSTUS	exon	78775955	78776039	.	-	.	ID=g5348.t1.exon2;Parent=g5348.t1
HiC_scaffold_13	AUGUSTUS	CDS	78775955	78776039	1.0	-	0	ID=g5348.t1.CDS2;Parent=g5348.t1
HiC_scaffold_13	AUGUSTUS	intron	78776040	78781927	1.0	-	.	ID=g5348.t1.intron2;Parent=g5348.t1
HiC_scaffold_13	AUGUSTUS	exon	78781928	78782187	.	-	.	ID=g5348.t1.exon3;Parent=g5348.t1
HiC_scaffold_13	AUGUSTUS	CDS	78781928	78782187	1.0	-	2	ID=g5348.t1.CDS3;Parent=g5348.t1
HiC_scaffold_13	AUGUSTUS	intron	78782188	78798915	1.0	-	.	ID=g5348.t1.intron3;Parent=g5348.t1
HiC_scaffold_13	AUGUSTUS	exon	78798916	78799068	.	-	.	ID=g5348.t1.exon4;Parent=g5348.t1
HiC_scaffold_13	AUGUSTUS	CDS	78798916	78799068	1.0	-	2	ID=g5348.t1.CDS4;Parent=g5348.t1
HiC_scaffold_13	AUGUSTUS	intron	78799069	78801569	1.0	-	.	ID=g5348.t1.intron4;Parent=g5348.t1
HiC_scaffold_13	AUGUSTUS	exon	78801570	78801663	.	-	.	ID=g5348.t1.exon5;Parent=g5348.t1
HiC_scaffold_13	AUGUSTUS	CDS	78801570	78801663	1.0	-	0	ID=g5348.t1.CDS5;Parent=g5348.t1
HiC_scaffold_13	AUGUSTUS	intron	78801664	78822140	1.0	-	.	ID=g5348.t1.intron5;Parent=g5348.t1
HiC_scaffold_13	AUGUSTUS	exon	78822141	78822406	.	-	.	ID=g5348.t1.exon6;Parent=g5348.t1
HiC_scaffold_13	AUGUSTUS	CDS	78822141	78822406	1.0	-	2	ID=g5348.t1.CDS6;Parent=g5348.t1
HiC_scaffold_13	AUGUSTUS	intron	78822407	78824911	1.0	-	.	ID=g5348.t1.intron6;Parent=g5348.t1
HiC_scaffold_13	AUGUSTUS	exon	78824912	78825055	.	-	.	ID=g5348.t1.exon7;Parent=g5348.t1
HiC_scaffold_13	AUGUSTUS	CDS	78824912	78825055	1.0	-	2	ID=g5348.t1.CDS7;Parent=g5348.t1
HiC_scaffold_13	AUGUSTUS	intron	78825056	78831259	1.0	-	.	ID=g5348.t1.intron7;Parent=g5348.t1
HiC_scaffold_13	AUGUSTUS	exon	78831260	78831353	.	-	.	ID=g5348.t1.exon8;Parent=g5348.t1
HiC_scaffold_13	AUGUSTUS	CDS	78831260	78831353	1.0	-	0	ID=g5348.t1.CDS8;Parent=g5348.t1
HiC_scaffold_13	AUGUSTUS	intron	78831354	78835124	1.0	-	.	ID=g5348.t1.intron8;Parent=g5348.t1
HiC_scaffold_13	AUGUSTUS	exon	78835125	78835381	.	-	.	ID=g5348.t1.exon9;Parent=g5348.t1
HiC_scaffold_13	AUGUSTUS	CDS	78835125	78835381	1.0	-	2	ID=g5348.t1.CDS9;Parent=g5348.t1
HiC_scaffold_13	AUGUSTUS	intron	78835382	78847610	1.0	-	.	ID=g5348.t1.intron9;Parent=g5348.t1
HiC_scaffold_13	AUGUSTUS	exon	78847611	78847748	.	-	.	ID=g5348.t1.exon10;Parent=g5348.t1
HiC_scaffold_13	AUGUSTUS	CDS	78847611	78847748	1.0	-	2	ID=g5348.t1.CDS10;Parent=g5348.t1
HiC_scaffold_13	AUGUSTUS	intron	78847749	78850626	1.0	-	.	ID=g5348.t1.intron10;Parent=g5348.t1
HiC_scaffold_13	AUGUSTUS	exon	78850627	78850711	.	-	.	ID=g5348.t1.exon11;Parent=g5348.t1
HiC_scaffold_13	AUGUSTUS	CDS	78850627	78850711	1.0	-	0	ID=g5348.t1.CDS11;Parent=g5348.t1
HiC_scaffold_13	AUGUSTUS	intron	78850712	78852215	1.0	-	.	ID=g5348.t1.intron11;Parent=g5348.t1
HiC_scaffold_13	AUGUSTUS	exon	78852216	78852487	.	-	.	ID=g5348.t1.exon12;Parent=g5348.t1
HiC_scaffold_13	AUGUSTUS	CDS	78852216	78852487	1.0	-	2	ID=g5348.t1.CDS12;Parent=g5348.t1
HiC_scaffold_13	AUGUSTUS	intron	78852488	78912142	1.0	-	.	ID=g5348.t1.intron12;Parent=g5348.t1
HiC_scaffold_13	AUGUSTUS	exon	78912143	78912256	.	-	.	ID=g5348.t1.exon13;Parent=g5348.t1
HiC_scaffold_13	AUGUSTUS	CDS	78912143	78912256	1.0	-	2	ID=g5348.t1.CDS13;Parent=g5348.t1
HiC_scaffold_13	AUGUSTUS	intron	78912257	78912586	1.0	-	.	ID=g5348.t1.intron13;Parent=g5348.t1
HiC_scaffold_13	AUGUSTUS	exon	78912587	78912620	.	-	.	ID=g5348.t1.exon14;Parent=g5348.t1
HiC_scaffold_13	AUGUSTUS	CDS	78912587	78912620	1.0	-	0	ID=g5348.t1.CDS14;Parent=g5348.t1
HiC_scaffold_13	AUGUSTUS	start_codon	78912618	78912620	.	-	0	ID=g5348.t1.start1;Parent=g5348.t1
HiC_scaffold_13	AUGUSTUS	stop_codon	79034317	79034319	.	-	0	ID=g5349.t1.stop1;Parent=g5349.t1
HiC_scaffold_13	AUGUSTUS	stop_codon	79034317	79034319	.	-	0	ID=g5349.t2.stop1;Parent=g5349.t2
HiC_scaffold_13	AUGUSTUS	exon	79034317	79034505	.	-	.	ID=g5349.t1.exon1;Parent=g5349.t1
HiC_scaffold_13	AUGUSTUS	exon	79034317	79034505	.	-	.	ID=g5349.t2.exon1;Parent=g5349.t2
HiC_scaffold_13	AUGUSTUS	CDS	79034317	79034505	0.98	-	0	ID=g5349.t1.CDS1;Parent=g5349.t1
HiC_scaffold_13	AUGUSTUS	CDS	79034317	79034505	0.98	-	0	ID=g5349.t2.CDS1;Parent=g5349.t2
HiC_scaffold_13	AUGUSTUS	mRNA	79034317	79109648	0.63	-	.	ID=g5349.t2;Parent=g5349;em_target=9707.XP_004397594.1;em_score=525.2;em_evalue=9.4e-161;em_tcov=.;em_OGs=28UIA@1|root,2R194@2759|Eukaryota,39VH4@33154|Opisthokonta,3BMBY@33208|Metazoa,3CWCB@33213|Bilateria,48AHP@7711|Chordata,48YDT@7742|Vertebrata,3JBCT@40674|Mammalia,3EJIZ@33554|Carnivora;em_COG_cat=S;em_desc=Chromosome 9 open reading frame 135;em_max_annot_lvl=33208|Metazoa;em_Preferred_name=C9orf135;em_PFAMs=DUF4572;em_GOs=GO:0005575,GO:0005622,GO:0005623,GO:0005737,GO:0005886,GO:0016020,GO:0044424,GO:0044464,GO:0071944
HiC_scaffold_13	AUGUSTUS	gene	79034317	79134652	.	-	.	ID=g5349
HiC_scaffold_13	AUGUSTUS	mRNA	79034317	79134652	0.94	-	.	ID=g5349.t1;Parent=g5349;em_target=9668.ENSMPUP00000009471;em_score=346.5;em_evalue=7.8e-107;em_tcov=.;em_OGs=28UIA@1|root,2R194@2759|Eukaryota,39VH4@33154|Opisthokonta,3BMBY@33208|Metazoa,3CWCB@33213|Bilateria,48AHP@7711|Chordata,48YDT@7742|Vertebrata,3JBCT@40674|Mammalia,3EJIZ@33554|Carnivora;em_COG_cat=S;em_desc=Chromosome 9 open reading frame 135;em_max_annot_lvl=33208|Metazoa;em_Preferred_name=C9orf135;em_PFAMs=DUF4572;em_GOs=GO:0005575,GO:0005622,GO:0005623,GO:0005737,GO:0005886,GO:0016020,GO:0044424,GO:0044464,GO:0071944
HiC_scaffold_13	AUGUSTUS	intron	79034506	79052896	1.0	-	.	ID=g5349.t1.intron1;Parent=g5349.t1
HiC_scaffold_13	AUGUSTUS	intron	79034506	79052896	1.0	-	.	ID=g5349.t2.intron1;Parent=g5349.t2
HiC_scaffold_13	AUGUSTUS	exon	79052897	79052954	.	-	.	ID=g5349.t1.exon2;Parent=g5349.t1
HiC_scaffold_13	AUGUSTUS	exon	79052897	79052954	.	-	.	ID=g5349.t2.exon2;Parent=g5349.t2
HiC_scaffold_13	AUGUSTUS	CDS	79052897	79052954	1.0	-	1	ID=g5349.t1.CDS2;Parent=g5349.t1
HiC_scaffold_13	AUGUSTUS	CDS	79052897	79052954	1.0	-	1	ID=g5349.t2.CDS2;Parent=g5349.t2
HiC_scaffold_13	AUGUSTUS	intron	79052955	79071663	1.0	-	.	ID=g5349.t1.intron2;Parent=g5349.t1
HiC_scaffold_13	AUGUSTUS	intron	79052955	79071663	1.0	-	.	ID=g5349.t2.intron2;Parent=g5349.t2
HiC_scaffold_13	AUGUSTUS	exon	79071664	79071732	.	-	.	ID=g5349.t1.exon3;Parent=g5349.t1
HiC_scaffold_13	AUGUSTUS	exon	79071664	79071732	.	-	.	ID=g5349.t2.exon3;Parent=g5349.t2
HiC_scaffold_13	AUGUSTUS	CDS	79071664	79071732	1.0	-	1	ID=g5349.t1.CDS3;Parent=g5349.t1
HiC_scaffold_13	AUGUSTUS	CDS	79071664	79071732	1.0	-	1	ID=g5349.t2.CDS3;Parent=g5349.t2
HiC_scaffold_13	AUGUSTUS	intron	79071733	79073443	1.0	-	.	ID=g5349.t1.intron3;Parent=g5349.t1
HiC_scaffold_13	AUGUSTUS	intron	79071733	79073443	1.0	-	.	ID=g5349.t2.intron3;Parent=g5349.t2
HiC_scaffold_13	AUGUSTUS	exon	79073444	79073562	.	-	.	ID=g5349.t1.exon4;Parent=g5349.t1
HiC_scaffold_13	AUGUSTUS	exon	79073444	79073562	.	-	.	ID=g5349.t2.exon4;Parent=g5349.t2
HiC_scaffold_13	AUGUSTUS	CDS	79073444	79073562	1.0	-	0	ID=g5349.t1.CDS4;Parent=g5349.t1
HiC_scaffold_13	AUGUSTUS	CDS	79073444	79073562	1.0	-	0	ID=g5349.t2.CDS4;Parent=g5349.t2
HiC_scaffold_13	AUGUSTUS	intron	79073563	79086366	1.0	-	.	ID=g5349.t2.intron4;Parent=g5349.t2
HiC_scaffold_13	AUGUSTUS	intron	79073563	79134619	0.99	-	.	ID=g5349.t1.intron4;Parent=g5349.t1
HiC_scaffold_13	AUGUSTUS	exon	79086367	79086475	.	-	.	ID=g5349.t2.exon5;Parent=g5349.t2
HiC_scaffold_13	AUGUSTUS	CDS	79086367	79086475	1.0	-	1	ID=g5349.t2.CDS5;Parent=g5349.t2
HiC_scaffold_13	AUGUSTUS	intron	79086476	79109481	0.98	-	.	ID=g5349.t2.intron5;Parent=g5349.t2
HiC_scaffold_13	AUGUSTUS	exon	79109482	79109648	.	-	.	ID=g5349.t2.exon6;Parent=g5349.t2
HiC_scaffold_13	AUGUSTUS	CDS	79109482	79109648	0.64	-	0	ID=g5349.t2.CDS6;Parent=g5349.t2
HiC_scaffold_13	AUGUSTUS	start_codon	79109646	79109648	.	-	0	ID=g5349.t2.start1;Parent=g5349.t2
HiC_scaffold_13	AUGUSTUS	exon	79134620	79134652	.	-	.	ID=g5349.t1.exon5;Parent=g5349.t1
HiC_scaffold_13	AUGUSTUS	CDS	79134620	79134652	0.96	-	0	ID=g5349.t1.CDS5;Parent=g5349.t1
HiC_scaffold_13	AUGUSTUS	start_codon	79134650	79134652	.	-	0	ID=g5349.t1.start1;Parent=g5349.t1
HiC_scaffold_13	AUGUSTUS	start_codon	79152734	79152736	.	+	0	ID=g5350.t1.start1;Parent=g5350.t1
HiC_scaffold_13	gmst	start_codon	79152734	79152736	142.821533	+	0	ID=g5350.t2.start1;Parent=g5350.t2
HiC_scaffold_13	AUGUSTUS	exon	79152734	79152819	.	+	.	ID=g5350.t1.exon1;Parent=g5350.t1
HiC_scaffold_13	AUGUSTUS	CDS	79152734	79152819	1.0	+	0	ID=g5350.t1.CDS1;Parent=g5350.t1
HiC_scaffold_13	gmst	CDS	79152734	79152819	142.821533	+	0	ID=g5350.t2.CDS1;Parent=g5350.t2
HiC_scaffold_13	gmst	exon	79152734	79152819	142.821533	+	0	ID=g5350.t2.exon1;Parent=g5350.t2
HiC_scaffold_13	AUGUSTUS	gene	79152734	79193886	.	+	.	ID=g5350
HiC_scaffold_13	gmst	mRNA	79152734	79193886	.	+	.	ID=g5350.t2;Parent=g5350;em_target=9597.XP_008951131.1;em_score=932.7;em_evalue=8.1e-284;em_tcov=.;em_OGs=2CMMI@1|root,2QQUP@2759|Eukaryota,39HH3@33154|Opisthokonta,3BEPP@33208|Metazoa,3CZXD@33213|Bilateria,485KC@7711|Chordata,48VJ4@7742|Vertebrata,3JB9Z@40674|Mammalia,35N1U@314146|Euarchontoglires,4MGTW@9443|Primates,4MWSJ@9604|Hominidae;em_COG_cat=O;em_desc=Protein prenyltransferase alpha subunit repeat;em_max_annot_lvl=33208|Metazoa;em_Preferred_name=PTAR1;em_KEGG_ko=ko:K14137;em_BRITE=ko00000,ko01006;em_PFAMs=PPTA;em_GOs=GO:0005575,GO:0005622,GO:0005623,GO:0005737,GO:0006464,GO:0006807,GO:0008150,GO:0008152,GO:0009987,GO:0018342,GO:0019538,GO:0032991,GO:0036211,GO:0043170,GO:0043412,GO:0044237,GO:0044238,GO:0044260,GO:0044267,GO:0044424,GO:0044464,GO:0071704,GO:0097354,GO:1901564,GO:1902494,GO:1990234
HiC_scaffold_13	AUGUSTUS	mRNA	79152734	79193886	0.89	+	.	ID=g5350.t1;Parent=g5350;em_target=9707.XP_004397593.1;em_score=880.4;em_evalue=4.7e-268;em_tcov=.;em_OGs=2CMMI@1|root,2QQUP@2759|Eukaryota,39HH3@33154|Opisthokonta,3BEPP@33208|Metazoa,3CZXD@33213|Bilateria,485KC@7711|Chordata,48VJ4@7742|Vertebrata,3JB9Z@40674|Mammalia,3EFE5@33554|Carnivora;em_COG_cat=S;em_desc=Protein prenyltransferase alpha subunit;em_max_annot_lvl=33208|Metazoa;em_Preferred_name=PTAR1;em_KEGG_ko=ko:K14137;em_BRITE=ko00000,ko01006;em_PFAMs=PPTA;em_GOs=GO:0005575,GO:0005622,GO:0005623,GO:0005737,GO:0006464,GO:0006807,GO:0008150,GO:0008152,GO:0009987,GO:0018342,GO:0019538,GO:0032991,GO:0036211,GO:0043170,GO:0043412,GO:0044237,GO:0044238,GO:0044260,GO:0044267,GO:0044424,GO:0044464,GO:0071704,GO:0097354,GO:1901564,GO:1902494,GO:1990234
HiC_scaffold_13	AUGUSTUS	intron	79152820	79162403	1.0	+	.	ID=g5350.t1.intron1;Parent=g5350.t1
HiC_scaffold_13	gmst	intron	79152820	79162403	142.821533	+	0	ID=g5350.t2.intron1;Parent=g5350.t2
HiC_scaffold_13	AUGUSTUS	exon	79162404	79162573	.	+	.	ID=g5350.t1.exon2;Parent=g5350.t1
HiC_scaffold_13	AUGUSTUS	CDS	79162404	79162573	1.0	+	1	ID=g5350.t1.CDS2;Parent=g5350.t1
HiC_scaffold_13	gmst	CDS	79162404	79162573	142.821533	+	1	ID=g5350.t2.CDS2;Parent=g5350.t2
HiC_scaffold_13	gmst	exon	79162404	79162573	142.821533	+	1	ID=g5350.t2.exon2;Parent=g5350.t2
HiC_scaffold_13	AUGUSTUS	intron	79162574	79173100	1.0	+	.	ID=g5350.t1.intron2;Parent=g5350.t1
HiC_scaffold_13	gmst	intron	79162574	79173100	142.821533	+	0	ID=g5350.t2.intron2;Parent=g5350.t2
HiC_scaffold_13	AUGUSTUS	exon	79173101	79173167	.	+	.	ID=g5350.t1.exon3;Parent=g5350.t1
HiC_scaffold_13	AUGUSTUS	CDS	79173101	79173167	1.0	+	2	ID=g5350.t1.CDS3;Parent=g5350.t1
HiC_scaffold_13	gmst	CDS	79173101	79173167	142.821533	+	2	ID=g5350.t2.CDS3;Parent=g5350.t2
HiC_scaffold_13	gmst	exon	79173101	79173167	142.821533	+	2	ID=g5350.t2.exon3;Parent=g5350.t2
HiC_scaffold_13	AUGUSTUS	intron	79173168	79182507	1.0	+	.	ID=g5350.t1.intron3;Parent=g5350.t1
HiC_scaffold_13	gmst	intron	79173168	79182507	142.821533	+	0	ID=g5350.t2.intron3;Parent=g5350.t2
HiC_scaffold_13	AUGUSTUS	exon	79182508	79182612	.	+	.	ID=g5350.t1.exon4;Parent=g5350.t1
HiC_scaffold_13	AUGUSTUS	CDS	79182508	79182612	1.0	+	1	ID=g5350.t1.CDS4;Parent=g5350.t1
HiC_scaffold_13	gmst	CDS	79182508	79182612	142.821533	+	1	ID=g5350.t2.CDS4;Parent=g5350.t2
HiC_scaffold_13	gmst	exon	79182508	79182612	142.821533	+	1	ID=g5350.t2.exon4;Parent=g5350.t2
HiC_scaffold_13	AUGUSTUS	intron	79182613	79184605	1.0	+	.	ID=g5350.t1.intron4;Parent=g5350.t1
HiC_scaffold_13	gmst	intron	79182613	79184605	142.821533	+	0	ID=g5350.t2.intron4;Parent=g5350.t2
HiC_scaffold_13	AUGUSTUS	exon	79184606	79184819	.	+	.	ID=g5350.t1.exon5;Parent=g5350.t1
HiC_scaffold_13	AUGUSTUS	CDS	79184606	79184819	1.0	+	1	ID=g5350.t1.CDS5;Parent=g5350.t1
HiC_scaffold_13	gmst	CDS	79184606	79184819	142.821533	+	1	ID=g5350.t2.CDS5;Parent=g5350.t2
HiC_scaffold_13	gmst	exon	79184606	79184819	142.821533	+	1	ID=g5350.t2.exon5;Parent=g5350.t2
HiC_scaffold_13	AUGUSTUS	intron	79184820	79190916	1.0	+	.	ID=g5350.t1.intron5;Parent=g5350.t1
HiC_scaffold_13	gmst	intron	79184820	79190916	142.821533	+	0	ID=g5350.t2.intron5;Parent=g5350.t2
HiC_scaffold_13	AUGUSTUS	exon	79190917	79191215	.	+	.	ID=g5350.t1.exon6;Parent=g5350.t1
HiC_scaffold_13	AUGUSTUS	CDS	79190917	79191215	1.0	+	0	ID=g5350.t1.CDS6;Parent=g5350.t1
HiC_scaffold_13	gmst	CDS	79190917	79191215	142.821533	+	0	ID=g5350.t2.CDS6;Parent=g5350.t2
HiC_scaffold_13	gmst	exon	79190917	79191215	142.821533	+	0	ID=g5350.t2.exon6;Parent=g5350.t2
HiC_scaffold_13	AUGUSTUS	intron	79191216	79193543	1.0	+	.	ID=g5350.t1.intron6;Parent=g5350.t1
HiC_scaffold_13	gmst	intron	79191216	79193543	142.821533	+	0	ID=g5350.t2.intron6;Parent=g5350.t2
HiC_scaffold_13	AUGUSTUS	exon	79193544	79193578	.	+	.	ID=g5350.t1.exon7;Parent=g5350.t1
HiC_scaffold_13	AUGUSTUS	CDS	79193544	79193578	0.89	+	1	ID=g5350.t1.CDS7;Parent=g5350.t1
HiC_scaffold_13	gmst	CDS	79193544	79193886	142.821533	+	1	ID=g5350.t2.CDS7;Parent=g5350.t2
HiC_scaffold_13	gmst	exon	79193544	79193886	142.821533	+	1	ID=g5350.t2.exon7;Parent=g5350.t2
HiC_scaffold_13	AUGUSTUS	intron	79193579	79193662	0.89	+	.	ID=g5350.t1.intron7;Parent=g5350.t1
HiC_scaffold_13	AUGUSTUS	exon	79193663	79193886	.	+	.	ID=g5350.t1.exon8;Parent=g5350.t1
HiC_scaffold_13	AUGUSTUS	CDS	79193663	79193886	0.89	+	2	ID=g5350.t1.CDS8;Parent=g5350.t1
HiC_scaffold_13	AUGUSTUS	stop_codon	79193884	79193886	.	+	0	ID=g5350.t1.stop1;Parent=g5350.t1
HiC_scaffold_13	gmst	stop_codon	79193884	79193886	142.821533	+	0	ID=g5350.t2.stop1;Parent=g5350.t2
HiC_scaffold_13	AUGUSTUS	start_codon	79354866	79354868	.	+	0	ID=g5351.t1.start1;Parent=g5351.t1
HiC_scaffold_13	AUGUSTUS	start_codon	79354866	79354868	.	+	0	ID=g5351.t2.start1;Parent=g5351.t2
HiC_scaffold_13	AUGUSTUS	start_codon	79354866	79354868	.	+	0	ID=g5351.t3.start1;Parent=g5351.t3
HiC_scaffold_13	gmst	start_codon	79354866	79354868	279.05872	+	0	ID=g5351.t4.start1;Parent=g5351.t4
HiC_scaffold_13	AUGUSTUS	exon	79354866	79356074	.	+	.	ID=g5351.t1.exon1;Parent=g5351.t1
HiC_scaffold_13	AUGUSTUS	exon	79354866	79356074	.	+	.	ID=g5351.t2.exon1;Parent=g5351.t2
HiC_scaffold_13	AUGUSTUS	exon	79354866	79356074	.	+	.	ID=g5351.t3.exon1;Parent=g5351.t3
HiC_scaffold_13	AUGUSTUS	CDS	79354866	79356074	1.0	+	0	ID=g5351.t1.CDS1;Parent=g5351.t1
HiC_scaffold_13	AUGUSTUS	CDS	79354866	79356074	1.0	+	0	ID=g5351.t2.CDS1;Parent=g5351.t2
HiC_scaffold_13	AUGUSTUS	CDS	79354866	79356074	1.0	+	0	ID=g5351.t3.CDS1;Parent=g5351.t3
HiC_scaffold_13	gmst	CDS	79354866	79356074	279.05872	+	0	ID=g5351.t4.CDS1;Parent=g5351.t4
HiC_scaffold_13	gmst	exon	79354866	79356074	279.05872	+	0	ID=g5351.t4.exon1;Parent=g5351.t4
HiC_scaffold_13	AUGUSTUS	gene	79354866	79415006	.	+	.	ID=g5351
HiC_scaffold_13	gmst	mRNA	79354866	79415006	.	+	.	ID=g5351.t4;Parent=g5351;em_target=9707.XP_004397592.1;em_score=1663.6;em_evalue=0.0;em_tcov=.;em_OGs=KOG3605@1|root,KOG3605@2759|Eukaryota,38DKI@33154|Opisthokonta,3BCEM@33208|Metazoa,3CTMI@33213|Bilateria,480IQ@7711|Chordata,4950K@7742|Vertebrata,3J6BP@40674|Mammalia,3EUZV@33554|Carnivora;em_COG_cat=T;em_desc=Amyloid beta (A4) precursor protein-binding, family A, member 1;em_max_annot_lvl=33208|Metazoa;em_Preferred_name=APBA1;em_KEGG_ko=ko:K04531,ko:K20055;em_BRITE=ko00000,ko04131;em_PFAMs=PDZ,PID;em_GOs=GO:0000138,GO:0001505,GO:0001540,GO:0001654,GO:0001701,GO:0003008,GO:0003674,GO:0005488,GO:0005515,GO:0005543,GO:0005546,GO:0005575,GO:0005622,GO:0005623,GO:0005737,GO:0005794,GO:0005795,GO:0005798,GO:0005829,GO:0005886,GO:0006810,GO:0006811,GO:0006820,GO:0006835,GO:0006836,GO:0006865,GO:0006886,GO:0006887,GO:0006903,GO:0006904,GO:0006928,GO:0007017,GO:0007018,GO:0007154,GO:0007155,GO:0007163,GO:0007267,GO:0007268,GO:0007269,GO:0007270,GO:0007275,GO:0007399,GO:0007423,GO:0007600,GO:0007610,GO:0007626,GO:0008021,GO:0008088,GO:0008104,GO:0008150,GO:0008289,GO:0009605,GO:0009612,GO:0009628,GO:0009790,GO:0009792,GO:0009987,GO:0010468,GO:0010970,GO:0012505,GO:0014047,GO:0014051,GO:0015031,GO:0015711,GO:0015718,GO:0015800,GO:0015812,GO:0015833,GO:0015849,GO:0016020,GO:0016043,GO:0016079,GO:0016080,GO:0016081,GO:0016192,GO:0017016,GO:0017137,GO:0017156,GO:0019222,GO:0019899,GO:0019904,GO:0022406,GO:0022607,GO:0022610,GO:0023052,GO:0023061,GO:0030133,GO:0030135,GO:0030136,GO:0030140,GO:0030165,GO:0030425,GO:0030705,GO:0031267,GO:0031410,GO:0031503,GO:0031982,GO:0031984,GO:0031985,GO:0032501,GO:0032502,GO:0032940,GO:0032991,GO:0033036,GO:0033218,GO:0033365,GO:0034613,GO:0035091,GO:0035264,GO:0036010,GO:0036477,GO:0040007,GO:0040012,GO:0040017,GO:0040026,GO:0040028,GO:0042277,GO:0042886,GO:0042995,GO:0043005,GO:0043009,GO:0043025,GO:0043058,GO:0043167,GO:0043168,GO:0043197,GO:0043226,GO:0043227,GO:0043229,GO:0043231,GO:0043933,GO:0044085,GO:0044297,GO:0044309,GO:0044422,GO:0044424,GO:0044431,GO:0044444,GO:0044446,GO:0044456,GO:0044463,GO:0044464,GO:0044877,GO:0045055,GO:0045184,GO:0045202,GO:0046717,GO:0046903,GO:0046907,GO:0046942,GO:0048278,GO:0048489,GO:0048513,GO:0048518,GO:0048580,GO:0048582,GO:0048589,GO:0048731,GO:0048749,GO:0048856,GO:0050789,GO:0050793,GO:0050839,GO:0050877,GO:0050896,GO:0050954,GO:0050975,GO:0051020,GO:0051094,GO:0051179,GO:0051234,GO:0051239,GO:0051240,GO:0051640,GO:0051641,GO:0051648,GO:0051649,GO:0051650,GO:0051656,GO:0051668,GO:0060255,GO:0061062,GO:0061063,GO:0065003,GO:0065007,GO:0065008,GO:0070382,GO:0070727,GO:0071702,GO:0071705,GO:0071840,GO:0071944,GO:0072657,GO:0097120,GO:0097447,GO:0097458,GO:0097479,GO:0097480,GO:0097708,GO:0098791,GO:0098793,GO:0098794,GO:0098916,GO:0099003,GO:0099111,GO:0099503,GO:0099504,GO:0099536,GO:0099537,GO:0099643,GO:0120025,GO:0120038,GO:0140029,GO:0140056,GO:1901981,GO:1902936,GO:1902946,GO:1903361,GO:1905852,GO:1990778,GO:2000026
HiC_scaffold_13	AUGUSTUS	mRNA	79354866	79415006	1.0	+	.	ID=g5351.t1;Parent=g5351;em_target=9707.XP_004397592.1;em_score=1822.3;em_evalue=0.0;em_tcov=.;em_OGs=KOG3605@1|root,KOG3605@2759|Eukaryota,38DKI@33154|Opisthokonta,3BCEM@33208|Metazoa,3CTMI@33213|Bilateria,480IQ@7711|Chordata,4950K@7742|Vertebrata,3J6BP@40674|Mammalia,3EUZV@33554|Carnivora;em_COG_cat=T;em_desc=Amyloid beta (A4) precursor protein-binding, family A, member 1;em_max_annot_lvl=33208|Metazoa;em_Preferred_name=APBA1;em_KEGG_ko=ko:K04531,ko:K20055;em_BRITE=ko00000,ko04131;em_PFAMs=PDZ,PID;em_GOs=GO:0000138,GO:0001505,GO:0001540,GO:0001654,GO:0001701,GO:0003008,GO:0003674,GO:0005488,GO:0005515,GO:0005543,GO:0005546,GO:0005575,GO:0005622,GO:0005623,GO:0005737,GO:0005794,GO:0005795,GO:0005798,GO:0005829,GO:0005886,GO:0006810,GO:0006811,GO:0006820,GO:0006835,GO:0006836,GO:0006865,GO:0006886,GO:0006887,GO:0006903,GO:0006904,GO:0006928,GO:0007017,GO:0007018,GO:0007154,GO:0007155,GO:0007163,GO:0007267,GO:0007268,GO:0007269,GO:0007270,GO:0007275,GO:0007399,GO:0007423,GO:0007600,GO:0007610,GO:0007626,GO:0008021,GO:0008088,GO:0008104,GO:0008150,GO:0008289,GO:0009605,GO:0009612,GO:0009628,GO:0009790,GO:0009792,GO:0009987,GO:0010468,GO:0010970,GO:0012505,GO:0014047,GO:0014051,GO:0015031,GO:0015711,GO:0015718,GO:0015800,GO:0015812,GO:0015833,GO:0015849,GO:0016020,GO:0016043,GO:0016079,GO:0016080,GO:0016081,GO:0016192,GO:0017016,GO:0017137,GO:0017156,GO:0019222,GO:0019899,GO:0019904,GO:0022406,GO:0022607,GO:0022610,GO:0023052,GO:0023061,GO:0030133,GO:0030135,GO:0030136,GO:0030140,GO:0030165,GO:0030425,GO:0030705,GO:0031267,GO:0031410,GO:0031503,GO:0031982,GO:0031984,GO:0031985,GO:0032501,GO:0032502,GO:0032940,GO:0032991,GO:0033036,GO:0033218,GO:0033365,GO:0034613,GO:0035091,GO:0035264,GO:0036010,GO:0036477,GO:0040007,GO:0040012,GO:0040017,GO:0040026,GO:0040028,GO:0042277,GO:0042886,GO:0042995,GO:0043005,GO:0043009,GO:0043025,GO:0043058,GO:0043167,GO:0043168,GO:0043197,GO:0043226,GO:0043227,GO:0043229,GO:0043231,GO:0043933,GO:0044085,GO:0044297,GO:0044309,GO:0044422,GO:0044424,GO:0044431,GO:0044444,GO:0044446,GO:0044456,GO:0044463,GO:0044464,GO:0044877,GO:0045055,GO:0045184,GO:0045202,GO:0046717,GO:0046903,GO:0046907,GO:0046942,GO:0048278,GO:0048489,GO:0048513,GO:0048518,GO:0048580,GO:0048582,GO:0048589,GO:0048731,GO:0048749,GO:0048856,GO:0050789,GO:0050793,GO:0050839,GO:0050877,GO:0050896,GO:0050954,GO:0050975,GO:0051020,GO:0051094,GO:0051179,GO:0051234,GO:0051239,GO:0051240,GO:0051640,GO:0051641,GO:0051648,GO:0051649,GO:0051650,GO:0051656,GO:0051668,GO:0060255,GO:0061062,GO:0061063,GO:0065003,GO:0065007,GO:0065008,GO:0070382,GO:0070727,GO:0071702,GO:0071705,GO:0071840,GO:0071944,GO:0072657,GO:0097120,GO:0097447,GO:0097458,GO:0097479,GO:0097480,GO:0097708,GO:0098791,GO:0098793,GO:0098794,GO:0098916,GO:0099003,GO:0099111,GO:0099503,GO:0099504,GO:0099536,GO:0099537,GO:0099643,GO:0120025,GO:0120038,GO:0140029,GO:0140056,GO:1901981,GO:1902936,GO:1902946,GO:1903361,GO:1905852,GO:1990778,GO:2000026
HiC_scaffold_13	AUGUSTUS	mRNA	79354866	79415006	1.0	+	.	ID=g5351.t2;Parent=g5351;em_target=9707.XP_004397592.1;em_score=1704.8;em_evalue=0.0;em_tcov=.;em_OGs=KOG3605@1|root,KOG3605@2759|Eukaryota,38DKI@33154|Opisthokonta,3BCEM@33208|Metazoa,3CTMI@33213|Bilateria,480IQ@7711|Chordata,4950K@7742|Vertebrata,3J6BP@40674|Mammalia,3EUZV@33554|Carnivora;em_COG_cat=T;em_desc=Amyloid beta (A4) precursor protein-binding, family A, member 1;em_max_annot_lvl=33208|Metazoa;em_Preferred_name=APBA1;em_KEGG_ko=ko:K04531,ko:K20055;em_BRITE=ko00000,ko04131;em_PFAMs=PDZ,PID;em_GOs=GO:0000138,GO:0001505,GO:0001540,GO:0001654,GO:0001701,GO:0003008,GO:0003674,GO:0005488,GO:0005515,GO:0005543,GO:0005546,GO:0005575,GO:0005622,GO:0005623,GO:0005737,GO:0005794,GO:0005795,GO:0005798,GO:0005829,GO:0005886,GO:0006810,GO:0006811,GO:0006820,GO:0006835,GO:0006836,GO:0006865,GO:0006886,GO:0006887,GO:0006903,GO:0006904,GO:0006928,GO:0007017,GO:0007018,GO:0007154,GO:0007155,GO:0007163,GO:0007267,GO:0007268,GO:0007269,GO:0007270,GO:0007275,GO:0007399,GO:0007423,GO:0007600,GO:0007610,GO:0007626,GO:0008021,GO:0008088,GO:0008104,GO:0008150,GO:0008289,GO:0009605,GO:0009612,GO:0009628,GO:0009790,GO:0009792,GO:0009987,GO:0010468,GO:0010970,GO:0012505,GO:0014047,GO:0014051,GO:0015031,GO:0015711,GO:0015718,GO:0015800,GO:0015812,GO:0015833,GO:0015849,GO:0016020,GO:0016043,GO:0016079,GO:0016080,GO:0016081,GO:0016192,GO:0017016,GO:0017137,GO:0017156,GO:0019222,GO:0019899,GO:0019904,GO:0022406,GO:0022607,GO:0022610,GO:0023052,GO:0023061,GO:0030133,GO:0030135,GO:0030136,GO:0030140,GO:0030165,GO:0030425,GO:0030705,GO:0031267,GO:0031410,GO:0031503,GO:0031982,GO:0031984,GO:0031985,GO:0032501,GO:0032502,GO:0032940,GO:0032991,GO:0033036,GO:0033218,GO:0033365,GO:0034613,GO:0035091,GO:0035264,GO:0036010,GO:0036477,GO:0040007,GO:0040012,GO:0040017,GO:0040026,GO:0040028,GO:0042277,GO:0042886,GO:0042995,GO:0043005,GO:0043009,GO:0043025,GO:0043058,GO:0043167,GO:0043168,GO:0043197,GO:0043226,GO:0043227,GO:0043229,GO:0043231,GO:0043933,GO:0044085,GO:0044297,GO:0044309,GO:0044422,GO:0044424,GO:0044431,GO:0044444,GO:0044446,GO:0044456,GO:0044463,GO:0044464,GO:0044877,GO:0045055,GO:0045184,GO:0045202,GO:0046717,GO:0046903,GO:0046907,GO:0046942,GO:0048278,GO:0048489,GO:0048513,GO:0048518,GO:0048580,GO:0048582,GO:0048589,GO:0048731,GO:0048749,GO:0048856,GO:0050789,GO:0050793,GO:0050839,GO:0050877,GO:0050896,GO:0050954,GO:0050975,GO:0051020,GO:0051094,GO:0051179,GO:0051234,GO:0051239,GO:0051240,GO:0051640,GO:0051641,GO:0051648,GO:0051649,GO:0051650,GO:0051656,GO:0051668,GO:0060255,GO:0061062,GO:0061063,GO:0065003,GO:0065007,GO:0065008,GO:0070382,GO:0070727,GO:0071702,GO:0071705,GO:0071840,GO:0071944,GO:0072657,GO:0097120,GO:0097447,GO:0097458,GO:0097479,GO:0097480,GO:0097708,GO:0098791,GO:0098793,GO:0098794,GO:0098916,GO:0099003,GO:0099111,GO:0099503,GO:0099504,GO:0099536,GO:0099537,GO:0099643,GO:0120025,GO:0120038,GO:0140029,GO:0140056,GO:1901981,GO:1902936,GO:1902946,GO:1903361,GO:1905852,GO:1990778,GO:2000026
HiC_scaffold_13	AUGUSTUS	mRNA	79354866	79415006	1.0	+	.	ID=g5351.t3;Parent=g5351;em_target=9707.XP_004397592.1;em_score=1765.1;em_evalue=0.0;em_tcov=.;em_OGs=KOG3605@1|root,KOG3605@2759|Eukaryota,38DKI@33154|Opisthokonta,3BCEM@33208|Metazoa,3CTMI@33213|Bilateria,480IQ@7711|Chordata,4950K@7742|Vertebrata,3J6BP@40674|Mammalia,3EUZV@33554|Carnivora;em_COG_cat=T;em_desc=Amyloid beta (A4) precursor protein-binding, family A, member 1;em_max_annot_lvl=33208|Metazoa;em_Preferred_name=APBA1;em_KEGG_ko=ko:K04531,ko:K20055;em_BRITE=ko00000,ko04131;em_PFAMs=PDZ,PID;em_GOs=GO:0000138,GO:0001505,GO:0001540,GO:0001654,GO:0001701,GO:0003008,GO:0003674,GO:0005488,GO:0005515,GO:0005543,GO:0005546,GO:0005575,GO:0005622,GO:0005623,GO:0005737,GO:0005794,GO:0005795,GO:0005798,GO:0005829,GO:0005886,GO:0006810,GO:0006811,GO:0006820,GO:0006835,GO:0006836,GO:0006865,GO:0006886,GO:0006887,GO:0006903,GO:0006904,GO:0006928,GO:0007017,GO:0007018,GO:0007154,GO:0007155,GO:0007163,GO:0007267,GO:0007268,GO:0007269,GO:0007270,GO:0007275,GO:0007399,GO:0007423,GO:0007600,GO:0007610,GO:0007626,GO:0008021,GO:0008088,GO:0008104,GO:0008150,GO:0008289,GO:0009605,GO:0009612,GO:0009628,GO:0009790,GO:0009792,GO:0009987,GO:0010468,GO:0010970,GO:0012505,GO:0014047,GO:0014051,GO:0015031,GO:0015711,GO:0015718,GO:0015800,GO:0015812,GO:0015833,GO:0015849,GO:0016020,GO:0016043,GO:0016079,GO:0016080,GO:0016081,GO:0016192,GO:0017016,GO:0017137,GO:0017156,GO:0019222,GO:0019899,GO:0019904,GO:0022406,GO:0022607,GO:0022610,GO:0023052,GO:0023061,GO:0030133,GO:0030135,GO:0030136,GO:0030140,GO:0030165,GO:0030425,GO:0030705,GO:0031267,GO:0031410,GO:0031503,GO:0031982,GO:0031984,GO:0031985,GO:0032501,GO:0032502,GO:0032940,GO:0032991,GO:0033036,GO:0033218,GO:0033365,GO:0034613,GO:0035091,GO:0035264,GO:0036010,GO:0036477,GO:0040007,GO:0040012,GO:0040017,GO:0040026,GO:0040028,GO:0042277,GO:0042886,GO:0042995,GO:0043005,GO:0043009,GO:0043025,GO:0043058,GO:0043167,GO:0043168,GO:0043197,GO:0043226,GO:0043227,GO:0043229,GO:0043231,GO:0043933,GO:0044085,GO:0044297,GO:0044309,GO:0044422,GO:0044424,GO:0044431,GO:0044444,GO:0044446,GO:0044456,GO:0044463,GO:0044464,GO:0044877,GO:0045055,GO:0045184,GO:0045202,GO:0046717,GO:0046903,GO:0046907,GO:0046942,GO:0048278,GO:0048489,GO:0048513,GO:0048518,GO:0048580,GO:0048582,GO:0048589,GO:0048731,GO:0048749,GO:0048856,GO:0050789,GO:0050793,GO:0050839,GO:0050877,GO:0050896,GO:0050954,GO:0050975,GO:0051020,GO:0051094,GO:0051179,GO:0051234,GO:0051239,GO:0051240,GO:0051640,GO:0051641,GO:0051648,GO:0051649,GO:0051650,GO:0051656,GO:0051668,GO:0060255,GO:0061062,GO:0061063,GO:0065003,GO:0065007,GO:0065008,GO:0070382,GO:0070727,GO:0071702,GO:0071705,GO:0071840,GO:0071944,GO:0072657,GO:0097120,GO:0097447,GO:0097458,GO:0097479,GO:0097480,GO:0097708,GO:0098791,GO:0098793,GO:0098794,GO:0098916,GO:0099003,GO:0099111,GO:0099503,GO:0099504,GO:0099536,GO:0099537,GO:0099643,GO:0120025,GO:0120038,GO:0140029,GO:0140056,GO:1901981,GO:1902936,GO:1902946,GO:1903361,GO:1905852,GO:1990778,GO:2000026
HiC_scaffold_13	AUGUSTUS	intron	79356075	79380763	1.0	+	.	ID=g5351.t1.intron1;Parent=g5351.t1
HiC_scaffold_13	AUGUSTUS	intron	79356075	79380763	1.0	+	.	ID=g5351.t3.intron1;Parent=g5351.t3
HiC_scaffold_13	AUGUSTUS	intron	79356075	79385537	1.0	+	.	ID=g5351.t2.intron1;Parent=g5351.t2
HiC_scaffold_13	gmst	intron	79356075	79385537	279.05872	+	0	ID=g5351.t4.intron1;Parent=g5351.t4
HiC_scaffold_13	AUGUSTUS	exon	79380764	79380859	.	+	.	ID=g5351.t1.exon2;Parent=g5351.t1
HiC_scaffold_13	AUGUSTUS	exon	79380764	79380859	.	+	.	ID=g5351.t3.exon2;Parent=g5351.t3
HiC_scaffold_13	AUGUSTUS	CDS	79380764	79380859	1.0	+	0	ID=g5351.t1.CDS2;Parent=g5351.t1
HiC_scaffold_13	AUGUSTUS	CDS	79380764	79380859	1.0	+	0	ID=g5351.t3.CDS2;Parent=g5351.t3
HiC_scaffold_13	AUGUSTUS	intron	79380860	79385537	1.0	+	.	ID=g5351.t1.intron2;Parent=g5351.t1
HiC_scaffold_13	AUGUSTUS	intron	79380860	79385537	1.0	+	.	ID=g5351.t3.intron2;Parent=g5351.t3
HiC_scaffold_13	AUGUSTUS	exon	79385538	79385577	.	+	.	ID=g5351.t1.exon3;Parent=g5351.t1
HiC_scaffold_13	AUGUSTUS	exon	79385538	79385577	.	+	.	ID=g5351.t2.exon2;Parent=g5351.t2
HiC_scaffold_13	AUGUSTUS	exon	79385538	79385577	.	+	.	ID=g5351.t3.exon3;Parent=g5351.t3
HiC_scaffold_13	AUGUSTUS	CDS	79385538	79385577	1.0	+	0	ID=g5351.t1.CDS3;Parent=g5351.t1
HiC_scaffold_13	AUGUSTUS	CDS	79385538	79385577	1.0	+	0	ID=g5351.t2.CDS2;Parent=g5351.t2
HiC_scaffold_13	AUGUSTUS	CDS	79385538	79385577	1.0	+	0	ID=g5351.t3.CDS3;Parent=g5351.t3
HiC_scaffold_13	gmst	CDS	79385538	79385577	279.05872	+	0	ID=g5351.t4.CDS2;Parent=g5351.t4
HiC_scaffold_13	gmst	exon	79385538	79385577	279.05872	+	0	ID=g5351.t4.exon2;Parent=g5351.t4
HiC_scaffold_13	AUGUSTUS	intron	79385578	79388998	1.0	+	.	ID=g5351.t1.intron3;Parent=g5351.t1
HiC_scaffold_13	AUGUSTUS	intron	79385578	79388998	1.0	+	.	ID=g5351.t2.intron2;Parent=g5351.t2
HiC_scaffold_13	AUGUSTUS	intron	79385578	79388998	1.0	+	.	ID=g5351.t3.intron3;Parent=g5351.t3
HiC_scaffold_13	gmst	intron	79385578	79388998	279.05872	+	0	ID=g5351.t4.intron2;Parent=g5351.t4
HiC_scaffold_13	AUGUSTUS	exon	79388999	79389144	.	+	.	ID=g5351.t1.exon4;Parent=g5351.t1
HiC_scaffold_13	AUGUSTUS	exon	79388999	79389144	.	+	.	ID=g5351.t2.exon3;Parent=g5351.t2
HiC_scaffold_13	AUGUSTUS	exon	79388999	79389144	.	+	.	ID=g5351.t3.exon4;Parent=g5351.t3
HiC_scaffold_13	AUGUSTUS	CDS	79388999	79389144	1.0	+	2	ID=g5351.t1.CDS4;Parent=g5351.t1
HiC_scaffold_13	AUGUSTUS	CDS	79388999	79389144	1.0	+	2	ID=g5351.t2.CDS3;Parent=g5351.t2
HiC_scaffold_13	AUGUSTUS	CDS	79388999	79389144	1.0	+	2	ID=g5351.t3.CDS4;Parent=g5351.t3
HiC_scaffold_13	gmst	CDS	79388999	79389144	279.05872	+	2	ID=g5351.t4.CDS3;Parent=g5351.t4
HiC_scaffold_13	gmst	exon	79388999	79389144	279.05872	+	2	ID=g5351.t4.exon3;Parent=g5351.t4
HiC_scaffold_13	AUGUSTUS	intron	79389145	79397622	1.0	+	.	ID=g5351.t1.intron4;Parent=g5351.t1
HiC_scaffold_13	AUGUSTUS	intron	79389145	79397622	1.0	+	.	ID=g5351.t2.intron3;Parent=g5351.t2
HiC_scaffold_13	AUGUSTUS	intron	79389145	79398667	1.0	+	.	ID=g5351.t3.intron4;Parent=g5351.t3
HiC_scaffold_13	gmst	intron	79389145	79398667	279.05872	+	0	ID=g5351.t4.intron3;Parent=g5351.t4
HiC_scaffold_13	AUGUSTUS	exon	79397623	79397655	.	+	.	ID=g5351.t1.exon5;Parent=g5351.t1
HiC_scaffold_13	AUGUSTUS	exon	79397623	79397655	.	+	.	ID=g5351.t2.exon4;Parent=g5351.t2
HiC_scaffold_13	AUGUSTUS	CDS	79397623	79397655	1.0	+	0	ID=g5351.t1.CDS5;Parent=g5351.t1
HiC_scaffold_13	AUGUSTUS	CDS	79397623	79397655	1.0	+	0	ID=g5351.t2.CDS4;Parent=g5351.t2
HiC_scaffold_13	AUGUSTUS	intron	79397656	79398667	1.0	+	.	ID=g5351.t1.intron5;Parent=g5351.t1
HiC_scaffold_13	AUGUSTUS	intron	79397656	79398667	1.0	+	.	ID=g5351.t2.intron4;Parent=g5351.t2
HiC_scaffold_13	AUGUSTUS	exon	79398668	79398754	.	+	.	ID=g5351.t1.exon6;Parent=g5351.t1
HiC_scaffold_13	AUGUSTUS	exon	79398668	79398754	.	+	.	ID=g5351.t2.exon5;Parent=g5351.t2
HiC_scaffold_13	AUGUSTUS	exon	79398668	79398754	.	+	.	ID=g5351.t3.exon5;Parent=g5351.t3
HiC_scaffold_13	AUGUSTUS	CDS	79398668	79398754	1.0	+	0	ID=g5351.t1.CDS6;Parent=g5351.t1
HiC_scaffold_13	AUGUSTUS	CDS	79398668	79398754	1.0	+	0	ID=g5351.t2.CDS5;Parent=g5351.t2
HiC_scaffold_13	AUGUSTUS	CDS	79398668	79398754	1.0	+	0	ID=g5351.t3.CDS5;Parent=g5351.t3
HiC_scaffold_13	gmst	CDS	79398668	79398754	279.05872	+	0	ID=g5351.t4.CDS4;Parent=g5351.t4
HiC_scaffold_13	gmst	exon	79398668	79398754	279.05872	+	0	ID=g5351.t4.exon4;Parent=g5351.t4
HiC_scaffold_13	AUGUSTUS	intron	79398755	79399386	1.0	+	.	ID=g5351.t1.intron6;Parent=g5351.t1
HiC_scaffold_13	AUGUSTUS	intron	79398755	79399386	1.0	+	.	ID=g5351.t2.intron5;Parent=g5351.t2
HiC_scaffold_13	AUGUSTUS	intron	79398755	79399386	1.0	+	.	ID=g5351.t3.intron5;Parent=g5351.t3
HiC_scaffold_13	gmst	intron	79398755	79399386	279.05872	+	0	ID=g5351.t4.intron4;Parent=g5351.t4
HiC_scaffold_13	AUGUSTUS	exon	79399387	79399572	.	+	.	ID=g5351.t1.exon7;Parent=g5351.t1
HiC_scaffold_13	AUGUSTUS	exon	79399387	79399572	.	+	.	ID=g5351.t2.exon6;Parent=g5351.t2
HiC_scaffold_13	AUGUSTUS	exon	79399387	79399572	.	+	.	ID=g5351.t3.exon6;Parent=g5351.t3
HiC_scaffold_13	AUGUSTUS	CDS	79399387	79399572	1.0	+	0	ID=g5351.t1.CDS7;Parent=g5351.t1
HiC_scaffold_13	AUGUSTUS	CDS	79399387	79399572	1.0	+	0	ID=g5351.t2.CDS6;Parent=g5351.t2
HiC_scaffold_13	AUGUSTUS	CDS	79399387	79399572	1.0	+	0	ID=g5351.t3.CDS6;Parent=g5351.t3
HiC_scaffold_13	gmst	CDS	79399387	79399572	279.05872	+	0	ID=g5351.t4.CDS5;Parent=g5351.t4
HiC_scaffold_13	gmst	exon	79399387	79399572	279.05872	+	0	ID=g5351.t4.exon5;Parent=g5351.t4
HiC_scaffold_13	AUGUSTUS	intron	79399573	79403539	1.0	+	.	ID=g5351.t1.intron7;Parent=g5351.t1
HiC_scaffold_13	AUGUSTUS	intron	79399573	79403539	1.0	+	.	ID=g5351.t2.intron6;Parent=g5351.t2
HiC_scaffold_13	AUGUSTUS	intron	79399573	79403539	1.0	+	.	ID=g5351.t3.intron6;Parent=g5351.t3
HiC_scaffold_13	gmst	intron	79399573	79403539	279.05872	+	0	ID=g5351.t4.intron5;Parent=g5351.t4
HiC_scaffold_13	AUGUSTUS	exon	79403540	79403719	.	+	.	ID=g5351.t1.exon8;Parent=g5351.t1
HiC_scaffold_13	AUGUSTUS	exon	79403540	79403719	.	+	.	ID=g5351.t2.exon7;Parent=g5351.t2
HiC_scaffold_13	AUGUSTUS	exon	79403540	79403719	.	+	.	ID=g5351.t3.exon7;Parent=g5351.t3
HiC_scaffold_13	AUGUSTUS	CDS	79403540	79403719	1.0	+	0	ID=g5351.t1.CDS8;Parent=g5351.t1
HiC_scaffold_13	AUGUSTUS	CDS	79403540	79403719	1.0	+	0	ID=g5351.t2.CDS7;Parent=g5351.t2
HiC_scaffold_13	AUGUSTUS	CDS	79403540	79403719	1.0	+	0	ID=g5351.t3.CDS7;Parent=g5351.t3
HiC_scaffold_13	gmst	CDS	79403540	79403719	279.05872	+	0	ID=g5351.t4.CDS6;Parent=g5351.t4
HiC_scaffold_13	gmst	exon	79403540	79403719	279.05872	+	0	ID=g5351.t4.exon6;Parent=g5351.t4
HiC_scaffold_13	AUGUSTUS	intron	79403720	79405688	1.0	+	.	ID=g5351.t1.intron8;Parent=g5351.t1
HiC_scaffold_13	AUGUSTUS	intron	79403720	79405688	1.0	+	.	ID=g5351.t2.intron7;Parent=g5351.t2
HiC_scaffold_13	AUGUSTUS	intron	79403720	79405688	1.0	+	.	ID=g5351.t3.intron7;Parent=g5351.t3
HiC_scaffold_13	gmst	intron	79403720	79405688	279.05872	+	0	ID=g5351.t4.intron6;Parent=g5351.t4
HiC_scaffold_13	AUGUSTUS	exon	79405689	79405901	.	+	.	ID=g5351.t1.exon9;Parent=g5351.t1
HiC_scaffold_13	AUGUSTUS	exon	79405689	79405901	.	+	.	ID=g5351.t2.exon8;Parent=g5351.t2
HiC_scaffold_13	AUGUSTUS	exon	79405689	79405901	.	+	.	ID=g5351.t3.exon8;Parent=g5351.t3
HiC_scaffold_13	AUGUSTUS	CDS	79405689	79405901	1.0	+	0	ID=g5351.t1.CDS9;Parent=g5351.t1
HiC_scaffold_13	AUGUSTUS	CDS	79405689	79405901	1.0	+	0	ID=g5351.t2.CDS8;Parent=g5351.t2
HiC_scaffold_13	AUGUSTUS	CDS	79405689	79405901	1.0	+	0	ID=g5351.t3.CDS8;Parent=g5351.t3
HiC_scaffold_13	gmst	CDS	79405689	79405901	279.05872	+	0	ID=g5351.t4.CDS7;Parent=g5351.t4
HiC_scaffold_13	gmst	exon	79405689	79405901	279.05872	+	0	ID=g5351.t4.exon7;Parent=g5351.t4
HiC_scaffold_13	AUGUSTUS	intron	79405902	79411959	1.0	+	.	ID=g5351.t1.intron9;Parent=g5351.t1
HiC_scaffold_13	AUGUSTUS	intron	79405902	79411959	1.0	+	.	ID=g5351.t2.intron8;Parent=g5351.t2
HiC_scaffold_13	AUGUSTUS	intron	79405902	79411959	1.0	+	.	ID=g5351.t3.intron8;Parent=g5351.t3
HiC_scaffold_13	gmst	intron	79405902	79411959	279.05872	+	0	ID=g5351.t4.intron7;Parent=g5351.t4
HiC_scaffold_13	AUGUSTUS	exon	79411960	79412079	.	+	.	ID=g5351.t1.exon10;Parent=g5351.t1
HiC_scaffold_13	AUGUSTUS	exon	79411960	79412079	.	+	.	ID=g5351.t2.exon9;Parent=g5351.t2
HiC_scaffold_13	AUGUSTUS	exon	79411960	79412079	.	+	.	ID=g5351.t3.exon9;Parent=g5351.t3
HiC_scaffold_13	AUGUSTUS	CDS	79411960	79412079	1.0	+	0	ID=g5351.t1.CDS10;Parent=g5351.t1
HiC_scaffold_13	AUGUSTUS	CDS	79411960	79412079	1.0	+	0	ID=g5351.t2.CDS9;Parent=g5351.t2
HiC_scaffold_13	AUGUSTUS	CDS	79411960	79412079	1.0	+	0	ID=g5351.t3.CDS9;Parent=g5351.t3
HiC_scaffold_13	gmst	CDS	79411960	79412079	279.05872	+	0	ID=g5351.t4.CDS8;Parent=g5351.t4
HiC_scaffold_13	gmst	exon	79411960	79412079	279.05872	+	0	ID=g5351.t4.exon8;Parent=g5351.t4
HiC_scaffold_13	AUGUSTUS	intron	79412080	79414027	1.0	+	.	ID=g5351.t1.intron10;Parent=g5351.t1
HiC_scaffold_13	AUGUSTUS	intron	79412080	79414027	1.0	+	.	ID=g5351.t2.intron9;Parent=g5351.t2
HiC_scaffold_13	AUGUSTUS	intron	79412080	79414027	1.0	+	.	ID=g5351.t3.intron9;Parent=g5351.t3
HiC_scaffold_13	gmst	intron	79412080	79414027	279.05872	+	0	ID=g5351.t4.intron8;Parent=g5351.t4
HiC_scaffold_13	AUGUSTUS	exon	79414028	79414168	.	+	.	ID=g5351.t1.exon11;Parent=g5351.t1
HiC_scaffold_13	AUGUSTUS	exon	79414028	79414168	.	+	.	ID=g5351.t2.exon10;Parent=g5351.t2
HiC_scaffold_13	AUGUSTUS	exon	79414028	79414168	.	+	.	ID=g5351.t3.exon10;Parent=g5351.t3
HiC_scaffold_13	AUGUSTUS	CDS	79414028	79414168	1.0	+	0	ID=g5351.t1.CDS11;Parent=g5351.t1
HiC_scaffold_13	AUGUSTUS	CDS	79414028	79414168	1.0	+	0	ID=g5351.t2.CDS10;Parent=g5351.t2
HiC_scaffold_13	AUGUSTUS	CDS	79414028	79414168	1.0	+	0	ID=g5351.t3.CDS10;Parent=g5351.t3
HiC_scaffold_13	gmst	CDS	79414028	79414168	279.05872	+	0	ID=g5351.t4.CDS9;Parent=g5351.t4
HiC_scaffold_13	gmst	exon	79414028	79414168	279.05872	+	0	ID=g5351.t4.exon9;Parent=g5351.t4
HiC_scaffold_13	AUGUSTUS	intron	79414169	79414934	1.0	+	.	ID=g5351.t1.intron11;Parent=g5351.t1
HiC_scaffold_13	AUGUSTUS	intron	79414169	79414934	1.0	+	.	ID=g5351.t2.intron10;Parent=g5351.t2
HiC_scaffold_13	AUGUSTUS	intron	79414169	79414934	1.0	+	.	ID=g5351.t3.intron10;Parent=g5351.t3
HiC_scaffold_13	gmst	intron	79414169	79414934	279.05872	+	0	ID=g5351.t4.intron9;Parent=g5351.t4
HiC_scaffold_13	AUGUSTUS	exon	79414935	79415006	.	+	.	ID=g5351.t1.exon12;Parent=g5351.t1
HiC_scaffold_13	AUGUSTUS	exon	79414935	79415006	.	+	.	ID=g5351.t2.exon11;Parent=g5351.t2
HiC_scaffold_13	AUGUSTUS	exon	79414935	79415006	.	+	.	ID=g5351.t3.exon11;Parent=g5351.t3
HiC_scaffold_13	AUGUSTUS	CDS	79414935	79415006	1.0	+	0	ID=g5351.t1.CDS12;Parent=g5351.t1
HiC_scaffold_13	AUGUSTUS	CDS	79414935	79415006	1.0	+	0	ID=g5351.t2.CDS11;Parent=g5351.t2
HiC_scaffold_13	AUGUSTUS	CDS	79414935	79415006	1.0	+	0	ID=g5351.t3.CDS11;Parent=g5351.t3
HiC_scaffold_13	gmst	CDS	79414935	79415006	279.05872	+	0	ID=g5351.t4.CDS10;Parent=g5351.t4
HiC_scaffold_13	gmst	exon	79414935	79415006	279.05872	+	0	ID=g5351.t4.exon10;Parent=g5351.t4
HiC_scaffold_13	AUGUSTUS	stop_codon	79415004	79415006	.	+	0	ID=g5351.t1.stop1;Parent=g5351.t1
HiC_scaffold_13	AUGUSTUS	stop_codon	79415004	79415006	.	+	0	ID=g5351.t2.stop1;Parent=g5351.t2
HiC_scaffold_13	AUGUSTUS	stop_codon	79415004	79415006	.	+	0	ID=g5351.t3.stop1;Parent=g5351.t3
HiC_scaffold_13	gmst	stop_codon	79415004	79415006	279.05872	+	0	ID=g5351.t4.stop1;Parent=g5351.t4
HiC_scaffold_13	AUGUSTUS	stop_codon	79438125	79438127	.	-	0	ID=g5352.t1.stop1;Parent=g5352.t1
HiC_scaffold_13	GeneMark.hmm3	stop_codon	79438125	79438127	.	-	0	ID=g5352.t2.stop1;Parent=g5352.t2
HiC_scaffold_13	AUGUSTUS	exon	79438125	79438328	.	-	.	ID=g5352.t1.exon1;Parent=g5352.t1
HiC_scaffold_13	GeneMark.hmm3	CDS	79438125	79438328	.	-	0	ID=g5352.t2.CDS1;Parent=g5352.t2
HiC_scaffold_13	GeneMark.hmm3	exon	79438125	79438328	.	-	0	ID=g5352.t2.exon1;Parent=g5352.t2
HiC_scaffold_13	AUGUSTUS	CDS	79438125	79438328	1.0	-	0	ID=g5352.t1.CDS1;Parent=g5352.t1
HiC_scaffold_13	AUGUSTUS	mRNA	79438125	79498787	1.0	-	.	ID=g5352.t1;Parent=g5352;em_target=9668.ENSMPUP00000009515;em_score=1086.7;em_evalue=0.0;em_tcov=.;em_OGs=2CMUI@1|root,2QS0Q@2759|Eukaryota,38H6X@33154|Opisthokonta,3BBY4@33208|Metazoa,3CRRH@33213|Bilateria,480NJ@7711|Chordata,48Z3A@7742|Vertebrata,3JAIE@40674|Mammalia,3EHU1@33554|Carnivora;em_COG_cat=S;em_desc=Family with sequence similarity 189, member A2;em_max_annot_lvl=33208|Metazoa;em_Preferred_name=FAM189A2;em_PFAMs=CD20;em_GOs=
HiC_scaffold_13	AUGUSTUS	gene	79438125	79534782	.	-	.	ID=g5352
HiC_scaffold_13	GeneMark.hmm3	mRNA	79438125	79534782	.	-	.	ID=g5352.t2;Parent=g5352;em_target=9668.ENSMPUP00000009515;em_score=1084.7;em_evalue=0.0;em_tcov=.;em_OGs=2CMUI@1|root,2QS0Q@2759|Eukaryota,38H6X@33154|Opisthokonta,3BBY4@33208|Metazoa,3CRRH@33213|Bilateria,480NJ@7711|Chordata,48Z3A@7742|Vertebrata,3JAIE@40674|Mammalia,3EHU1@33554|Carnivora;em_COG_cat=S;em_desc=Family with sequence similarity 189, member A2;em_max_annot_lvl=33208|Metazoa;em_Preferred_name=FAM189A2;em_PFAMs=CD20;em_GOs=
HiC_scaffold_13	GeneMark.hmm3	intron	79438329	79441214	.	-	0	ID=g5352.t2.intron1;Parent=g5352.t2
HiC_scaffold_13	AUGUSTUS	intron	79438329	79441214	1.0	-	.	ID=g5352.t1.intron1;Parent=g5352.t1
HiC_scaffold_13	AUGUSTUS	exon	79441215	79441507	.	-	.	ID=g5352.t1.exon2;Parent=g5352.t1
HiC_scaffold_13	GeneMark.hmm3	CDS	79441215	79441507	.	-	2	ID=g5352.t2.CDS2;Parent=g5352.t2
HiC_scaffold_13	GeneMark.hmm3	exon	79441215	79441507	.	-	2	ID=g5352.t2.exon2;Parent=g5352.t2
HiC_scaffold_13	AUGUSTUS	CDS	79441215	79441507	1.0	-	2	ID=g5352.t1.CDS2;Parent=g5352.t1
HiC_scaffold_13	GeneMark.hmm3	intron	79441508	79443710	.	-	1	ID=g5352.t2.intron2;Parent=g5352.t2
HiC_scaffold_13	AUGUSTUS	intron	79441508	79443710	1.0	-	.	ID=g5352.t1.intron2;Parent=g5352.t1
HiC_scaffold_13	AUGUSTUS	exon	79443711	79443863	.	-	.	ID=g5352.t1.exon3;Parent=g5352.t1
HiC_scaffold_13	GeneMark.hmm3	CDS	79443711	79443863	.	-	2	ID=g5352.t2.CDS3;Parent=g5352.t2
HiC_scaffold_13	GeneMark.hmm3	exon	79443711	79443863	.	-	2	ID=g5352.t2.exon3;Parent=g5352.t2
HiC_scaffold_13	AUGUSTUS	CDS	79443711	79443863	1.0	-	2	ID=g5352.t1.CDS3;Parent=g5352.t1
HiC_scaffold_13	GeneMark.hmm3	intron	79443864	79446349	.	-	1	ID=g5352.t2.intron3;Parent=g5352.t2
HiC_scaffold_13	AUGUSTUS	intron	79443864	79446349	1.0	-	.	ID=g5352.t1.intron3;Parent=g5352.t1
HiC_scaffold_13	AUGUSTUS	exon	79446350	79446428	.	-	.	ID=g5352.t1.exon4;Parent=g5352.t1
HiC_scaffold_13	GeneMark.hmm3	CDS	79446350	79446428	.	-	0	ID=g5352.t2.CDS4;Parent=g5352.t2
HiC_scaffold_13	GeneMark.hmm3	exon	79446350	79446428	.	-	0	ID=g5352.t2.exon4;Parent=g5352.t2
HiC_scaffold_13	AUGUSTUS	CDS	79446350	79446428	1.0	-	0	ID=g5352.t1.CDS4;Parent=g5352.t1
HiC_scaffold_13	GeneMark.hmm3	intron	79446429	79446582	.	-	0	ID=g5352.t2.intron4;Parent=g5352.t2
HiC_scaffold_13	AUGUSTUS	intron	79446429	79446582	1.0	-	.	ID=g5352.t1.intron4;Parent=g5352.t1
HiC_scaffold_13	AUGUSTUS	exon	79446583	79446712	.	-	.	ID=g5352.t1.exon5;Parent=g5352.t1
HiC_scaffold_13	GeneMark.hmm3	CDS	79446583	79446712	.	-	1	ID=g5352.t2.CDS5;Parent=g5352.t2
HiC_scaffold_13	GeneMark.hmm3	exon	79446583	79446712	.	-	1	ID=g5352.t2.exon5;Parent=g5352.t2
HiC_scaffold_13	AUGUSTUS	CDS	79446583	79446712	1.0	-	1	ID=g5352.t1.CDS5;Parent=g5352.t1
HiC_scaffold_13	GeneMark.hmm3	intron	79446713	79452367	.	-	2	ID=g5352.t2.intron5;Parent=g5352.t2
HiC_scaffold_13	AUGUSTUS	intron	79446713	79452367	1.0	-	.	ID=g5352.t1.intron5;Parent=g5352.t1
HiC_scaffold_13	AUGUSTUS	exon	79452368	79452501	.	-	.	ID=g5352.t1.exon6;Parent=g5352.t1
HiC_scaffold_13	GeneMark.hmm3	CDS	79452368	79452501	.	-	0	ID=g5352.t2.CDS6;Parent=g5352.t2
HiC_scaffold_13	GeneMark.hmm3	exon	79452368	79452501	.	-	0	ID=g5352.t2.exon6;Parent=g5352.t2
HiC_scaffold_13	AUGUSTUS	CDS	79452368	79452501	1.0	-	0	ID=g5352.t1.CDS6;Parent=g5352.t1
HiC_scaffold_13	GeneMark.hmm3	intron	79452502	79452590	.	-	0	ID=g5352.t2.intron6;Parent=g5352.t2
HiC_scaffold_13	AUGUSTUS	intron	79452502	79452590	1.0	-	.	ID=g5352.t1.intron6;Parent=g5352.t1
HiC_scaffold_13	AUGUSTUS	exon	79452591	79452698	.	-	.	ID=g5352.t1.exon7;Parent=g5352.t1
HiC_scaffold_13	GeneMark.hmm3	CDS	79452591	79452698	.	-	0	ID=g5352.t2.CDS7;Parent=g5352.t2
HiC_scaffold_13	GeneMark.hmm3	exon	79452591	79452698	.	-	0	ID=g5352.t2.exon7;Parent=g5352.t2
HiC_scaffold_13	AUGUSTUS	CDS	79452591	79452698	1.0	-	0	ID=g5352.t1.CDS7;Parent=g5352.t1
HiC_scaffold_13	GeneMark.hmm3	intron	79452699	79454498	.	-	0	ID=g5352.t2.intron7;Parent=g5352.t2
HiC_scaffold_13	AUGUSTUS	intron	79452699	79454498	1.0	-	.	ID=g5352.t1.intron7;Parent=g5352.t1
HiC_scaffold_13	AUGUSTUS	exon	79454499	79454627	.	-	.	ID=g5352.t1.exon8;Parent=g5352.t1
HiC_scaffold_13	GeneMark.hmm3	CDS	79454499	79454627	.	-	0	ID=g5352.t2.CDS8;Parent=g5352.t2
HiC_scaffold_13	GeneMark.hmm3	exon	79454499	79454627	.	-	0	ID=g5352.t2.exon8;Parent=g5352.t2
HiC_scaffold_13	AUGUSTUS	CDS	79454499	79454627	1.0	-	0	ID=g5352.t1.CDS8;Parent=g5352.t1
HiC_scaffold_13	GeneMark.hmm3	intron	79454628	79461848	.	-	0	ID=g5352.t2.intron8;Parent=g5352.t2
HiC_scaffold_13	AUGUSTUS	intron	79454628	79461848	1.0	-	.	ID=g5352.t1.intron8;Parent=g5352.t1
HiC_scaffold_13	AUGUSTUS	exon	79461849	79461959	.	-	.	ID=g5352.t1.exon9;Parent=g5352.t1
HiC_scaffold_13	GeneMark.hmm3	CDS	79461849	79461959	.	-	0	ID=g5352.t2.CDS9;Parent=g5352.t2
HiC_scaffold_13	GeneMark.hmm3	exon	79461849	79461959	.	-	0	ID=g5352.t2.exon9;Parent=g5352.t2
HiC_scaffold_13	AUGUSTUS	CDS	79461849	79461959	1.0	-	0	ID=g5352.t1.CDS9;Parent=g5352.t1
HiC_scaffold_13	GeneMark.hmm3	intron	79461960	79488199	.	-	0	ID=g5352.t2.intron9;Parent=g5352.t2
HiC_scaffold_13	AUGUSTUS	intron	79461960	79488199	1.0	-	.	ID=g5352.t1.intron9;Parent=g5352.t1
HiC_scaffold_13	AUGUSTUS	exon	79488200	79488256	.	-	.	ID=g5352.t1.exon10;Parent=g5352.t1
HiC_scaffold_13	GeneMark.hmm3	CDS	79488200	79488256	.	-	0	ID=g5352.t2.CDS10;Parent=g5352.t2
HiC_scaffold_13	GeneMark.hmm3	exon	79488200	79488256	.	-	0	ID=g5352.t2.exon10;Parent=g5352.t2
HiC_scaffold_13	AUGUSTUS	CDS	79488200	79488256	1.0	-	0	ID=g5352.t1.CDS10;Parent=g5352.t1
HiC_scaffold_13	GeneMark.hmm3	intron	79488257	79498703	.	-	0	ID=g5352.t2.intron10;Parent=g5352.t2
HiC_scaffold_13	AUGUSTUS	intron	79488257	79498703	1.0	-	.	ID=g5352.t1.intron10;Parent=g5352.t1
HiC_scaffold_13	AUGUSTUS	exon	79498704	79498787	.	-	.	ID=g5352.t1.exon11;Parent=g5352.t1
HiC_scaffold_13	AUGUSTUS	CDS	79498704	79498787	1.0	-	0	ID=g5352.t1.CDS11;Parent=g5352.t1
HiC_scaffold_13	GeneMark.hmm3	CDS	79498704	79498805	.	-	0	ID=g5352.t2.CDS11;Parent=g5352.t2
HiC_scaffold_13	GeneMark.hmm3	exon	79498704	79498805	.	-	0	ID=g5352.t2.exon11;Parent=g5352.t2
HiC_scaffold_13	AUGUSTUS	start_codon	79498785	79498787	.	-	0	ID=g5352.t1.start1;Parent=g5352.t1
HiC_scaffold_13	GeneMark.hmm3	intron	79498806	79499346	.	-	0	ID=g5352.t2.intron11;Parent=g5352.t2
HiC_scaffold_13	GeneMark.hmm3	CDS	79499347	79499784	.	-	0	ID=g5352.t2.CDS12;Parent=g5352.t2
HiC_scaffold_13	GeneMark.hmm3	exon	79499347	79499784	.	-	0	ID=g5352.t2.exon12;Parent=g5352.t2
HiC_scaffold_13	GeneMark.hmm3	intron	79499785	79499872	.	-	0	ID=g5352.t2.intron12;Parent=g5352.t2
HiC_scaffold_13	GeneMark.hmm3	CDS	79499873	79499971	.	-	0	ID=g5352.t2.CDS13;Parent=g5352.t2
HiC_scaffold_13	GeneMark.hmm3	exon	79499873	79499971	.	-	0	ID=g5352.t2.exon13;Parent=g5352.t2
HiC_scaffold_13	GeneMark.hmm3	intron	79499972	79520267	.	-	0	ID=g5352.t2.intron13;Parent=g5352.t2
HiC_scaffold_13	GeneMark.hmm3	CDS	79520268	79520504	.	-	0	ID=g5352.t2.CDS14;Parent=g5352.t2
HiC_scaffold_13	GeneMark.hmm3	exon	79520268	79520504	.	-	0	ID=g5352.t2.exon14;Parent=g5352.t2
HiC_scaffold_13	GeneMark.hmm3	intron	79520505	79523979	.	-	0	ID=g5352.t2.intron14;Parent=g5352.t2
HiC_scaffold_13	GeneMark.hmm3	CDS	79523980	79524165	.	-	0	ID=g5352.t2.CDS15;Parent=g5352.t2
HiC_scaffold_13	GeneMark.hmm3	exon	79523980	79524165	.	-	0	ID=g5352.t2.exon15;Parent=g5352.t2
HiC_scaffold_13	GeneMark.hmm3	intron	79524166	79524829	.	-	0	ID=g5352.t2.intron15;Parent=g5352.t2
HiC_scaffold_13	GeneMark.hmm3	CDS	79524830	79524993	.	-	2	ID=g5352.t2.CDS16;Parent=g5352.t2
HiC_scaffold_13	GeneMark.hmm3	exon	79524830	79524993	.	-	2	ID=g5352.t2.exon16;Parent=g5352.t2
HiC_scaffold_13	GeneMark.hmm3	intron	79524994	79525015	.	-	1	ID=g5352.t2.intron16;Parent=g5352.t2
HiC_scaffold_13	GeneMark.hmm3	CDS	79525016	79525328	.	-	0	ID=g5352.t2.CDS17;Parent=g5352.t2
HiC_scaffold_13	GeneMark.hmm3	exon	79525016	79525328	.	-	0	ID=g5352.t2.exon17;Parent=g5352.t2
HiC_scaffold_13	GeneMark.hmm3	intron	79525329	79534713	.	-	0	ID=g5352.t2.intron17;Parent=g5352.t2
HiC_scaffold_13	GeneMark.hmm3	CDS	79534714	79534782	.	-	0	ID=g5352.t2.CDS18;Parent=g5352.t2
HiC_scaffold_13	GeneMark.hmm3	exon	79534714	79534782	.	-	0	ID=g5352.t2.exon18;Parent=g5352.t2
HiC_scaffold_13	GeneMark.hmm3	start_codon	79534780	79534782	.	-	0	ID=g5352.t2.start1;Parent=g5352.t2
HiC_scaffold_13	AUGUSTUS	stop_codon	79551408	79551410	.	-	0	ID=g5353.t1.stop1;Parent=g5353.t1
HiC_scaffold_13	AUGUSTUS	stop_codon	79551408	79551410	.	-	0	ID=g5353.t2.stop1;Parent=g5353.t2
HiC_scaffold_13	AUGUSTUS	stop_codon	79551408	79551410	.	-	0	ID=g5353.t3.stop1;Parent=g5353.t3
HiC_scaffold_13	gmst	stop_codon	79551408	79551410	263.627459	-	0	ID=g5353.t5.stop1;Parent=g5353.t5
HiC_scaffold_13	gmst	stop_codon	79551408	79551410	268.98513	-	0	ID=g5353.t4.stop1;Parent=g5353.t4
HiC_scaffold_13	AUGUSTUS	exon	79551408	79551573	.	-	.	ID=g5353.t1.exon1;Parent=g5353.t1
HiC_scaffold_13	AUGUSTUS	exon	79551408	79551573	.	-	.	ID=g5353.t2.exon1;Parent=g5353.t2
HiC_scaffold_13	AUGUSTUS	exon	79551408	79551573	.	-	.	ID=g5353.t3.exon1;Parent=g5353.t3
HiC_scaffold_13	AUGUSTUS	CDS	79551408	79551573	1.0	-	1	ID=g5353.t1.CDS1;Parent=g5353.t1
HiC_scaffold_13	AUGUSTUS	CDS	79551408	79551573	1.0	-	1	ID=g5353.t2.CDS1;Parent=g5353.t2
HiC_scaffold_13	AUGUSTUS	CDS	79551408	79551573	1.0	-	1	ID=g5353.t3.CDS1;Parent=g5353.t3
HiC_scaffold_13	gmst	CDS	79551408	79551573	263.627459	-	1	ID=g5353.t5.CDS1;Parent=g5353.t5
HiC_scaffold_13	gmst	exon	79551408	79551573	263.627459	-	1	ID=g5353.t5.exon1;Parent=g5353.t5
HiC_scaffold_13	gmst	CDS	79551408	79551573	268.98513	-	1	ID=g5353.t4.CDS1;Parent=g5353.t4
HiC_scaffold_13	gmst	exon	79551408	79551573	268.98513	-	1	ID=g5353.t4.exon1;Parent=g5353.t4
HiC_scaffold_13	gmst	mRNA	79551408	79623502	.	-	.	ID=g5353.t4;Parent=g5353;em_target=9612.ENSCAFP00000002794;em_score=2575.8;em_evalue=0.0;em_tcov=.;em_OGs=KOG3580@1|root,KOG3580@2759|Eukaryota,38BH5@33154|Opisthokonta,3BEZ5@33208|Metazoa,3CW8I@33213|Bilateria,483CG@7711|Chordata,48ZHZ@7742|Vertebrata,3J6ZM@40674|Mammalia,3ETCZ@33554|Carnivora;em_COG_cat=T;em_desc=Tight junction protein;em_max_annot_lvl=33208|Metazoa;em_Preferred_name=TJP2;em_KEGG_ko=ko:K05701,ko:K06098;em_KEGG_Pathway=ko04520,ko04530,ko04540,ko05110,ko05120,ko05132,map04520,map04530,map04540,map05110,map05120,map05132;em_BRITE=ko00000,ko00001,ko04812;em_PFAMs=Guanylate_kin,PDZ,SH3_2,ZU5;em_GOs=GO:0000165,GO:0001654,GO:0001700,GO:0001708,GO:0001745,GO:0001763,GO:0001885,GO:0001932,GO:0002009,GO:0002064,GO:0002682,GO:0002683,GO:0002761,GO:0002762,GO:0003008,GO:0003158,GO:0003674,GO:0003824,GO:0004385,GO:0005488,GO:0005515,GO:0005575,GO:0005622,GO:0005623,GO:0005634,GO:0005654,GO:0005737,GO:0005829,GO:0005886,GO:0005911,GO:0005912,GO:0005913,GO:0005917,GO:0005921,GO:0005923,GO:0005938,GO:0006139,GO:0006163,GO:0006464,GO:0006468,GO:0006725,GO:0006753,GO:0006793,GO:0006796,GO:0006807,GO:0006810,GO:0006950,GO:0006996,GO:0007010,GO:0007015,GO:0007043,GO:0007154,GO:0007155,GO:0007163,GO:0007165,GO:0007166,GO:0007219,GO:0007254,GO:0007275,GO:0007391,GO:0007423,GO:0007424,GO:0007444,GO:0007586,GO:0008022,GO:0008104,GO:0008150,GO:0008152,GO:0008258,GO:0008360,GO:0009058,GO:0009116,GO:0009117,GO:0009119,GO:0009123,GO:0009126,GO:0009132,GO:0009135,GO:0009150,GO:0009161,GO:0009165,GO:0009167,GO:0009179,GO:0009185,GO:0009259,GO:0009653,GO:0009790,GO:0009792,GO:0009887,GO:0009888,GO:0009966,GO:0009986,GO:0009987,GO:0010033,GO:0010035,GO:0010038,GO:0010646,GO:0010721,GO:0016020,GO:0016043,GO:0016301,GO:0016310,GO:0016323,GO:0016331,GO:0016476,GO:0016740,GO:0016772,GO:0016776,GO:0018130,GO:0019205,GO:0019220,GO:0019221,GO:0019222,GO:0019438,GO:0019538,GO:0019637,GO:0019693,GO:0019899,GO:0019904,GO:0022416,GO:0022600,GO:0022603,GO:0022604,GO:0022607,GO:0022610,GO:0023014,GO:0023051,GO:0023052,GO:0030029,GO:0030036,GO:0030054,GO:0030154,GO:0030155,GO:0030424,GO:0030674,GO:0030855,GO:0031098,GO:0031323,GO:0031399,GO:0031410,GO:0031625,GO:0031974,GO:0031981,GO:0031982,GO:0032268,GO:0032501,GO:0032502,GO:0032872,GO:0033036,GO:0033209,GO:0033554,GO:0034097,GO:0034329,GO:0034330,GO:0034332,GO:0034333,GO:0034612,GO:0034613,GO:0034641,GO:0034654,GO:0035146,GO:0035147,GO:0035153,GO:0035156,GO:0035220,GO:0035239,GO:0035295,GO:0035329,GO:0035556,GO:0036056,GO:0036058,GO:0036059,GO:0036211,GO:0042221,GO:0042278,GO:0042325,GO:0042995,GO:0043005,GO:0043170,GO:0043226,GO:0043227,GO:0043229,GO:0043231,GO:0043233,GO:0043296,GO:0043297,GO:0043408,GO:0043412,GO:0044085,GO:0044237,GO:0044238,GO:0044249,GO:0044260,GO:0044267,GO:0044271,GO:0044281,GO:0044389,GO:0044422,GO:0044424,GO:0044425,GO:0044428,GO:0044444,GO:0044446,GO:0044459,GO:0044464,GO:0045165,GO:0045176,GO:0045177,GO:0045216,GO:0045446,GO:0045595,GO:0045596,GO:0045637,GO:0045638,GO:0045670,GO:0045671,GO:0045995,GO:0046037,GO:0046128,GO:0046328,GO:0046483,GO:0046710,GO:0046940,GO:0048468,GO:0048513,GO:0048519,GO:0048523,GO:0048583,GO:0048592,GO:0048598,GO:0048729,GO:0048731,GO:0048749,GO:0048754,GO:0048856,GO:0048869,GO:0050145,GO:0050699,GO:0050789,GO:0050793,GO:0050794,GO:0050839,GO:0050892,GO:0050896,GO:0051093,GO:0051128,GO:0051171,GO:0051174,GO:0051179,GO:0051234,GO:0051239,GO:0051241,GO:0051246,GO:0051403,GO:0051592,GO:0051641,GO:0051716,GO:0055086,GO:0060090,GO:0060255,GO:0060284,GO:0060429,GO:0060446,GO:0060541,GO:0060562,GO:0061028,GO:0061138,GO:0065007,GO:0065008,GO:0070013,GO:0070160,GO:0070161,GO:0070302,GO:0070727,GO:0070830,GO:0070887,GO:0071241,GO:0071248,GO:0071277,GO:0071310,GO:0071345,GO:0071356,GO:0071704,GO:0071840,GO:0071847,GO:0071944,GO:0072521,GO:0072697,GO:0080090,GO:0080134,GO:0080135,GO:0090407,GO:0090557,GO:0090559,GO:0090596,GO:0097435,GO:0097458,GO:0097708,GO:0098590,GO:0098609,GO:0099568,GO:0120025,GO:1901068,GO:1901135,GO:1901293,GO:1901360,GO:1901362,GO:1901564,GO:1901576,GO:1901657,GO:1902105,GO:1902106,GO:1902531,GO:1903010,GO:1903011,GO:1903706,GO:1903707,GO:1990778,GO:2000026,GO:2001204,GO:2001205
HiC_scaffold_13	gmst	mRNA	79551408	79623502	.	-	.	ID=g5353.t5;Parent=g5353;em_target=9612.ENSCAFP00000002794;em_score=2457.1;em_evalue=0.0;em_tcov=.;em_OGs=KOG3580@1|root,KOG3580@2759|Eukaryota,38BH5@33154|Opisthokonta,3BEZ5@33208|Metazoa,3CW8I@33213|Bilateria,483CG@7711|Chordata,48ZHZ@7742|Vertebrata,3J6ZM@40674|Mammalia,3ETCZ@33554|Carnivora;em_COG_cat=T;em_desc=Tight junction protein;em_max_annot_lvl=33208|Metazoa;em_Preferred_name=TJP2;em_KEGG_ko=ko:K05701,ko:K06098;em_KEGG_Pathway=ko04520,ko04530,ko04540,ko05110,ko05120,ko05132,map04520,map04530,map04540,map05110,map05120,map05132;em_BRITE=ko00000,ko00001,ko04812;em_PFAMs=Guanylate_kin,PDZ,SH3_2,ZU5;em_GOs=GO:0000165,GO:0001654,GO:0001700,GO:0001708,GO:0001745,GO:0001763,GO:0001885,GO:0001932,GO:0002009,GO:0002064,GO:0002682,GO:0002683,GO:0002761,GO:0002762,GO:0003008,GO:0003158,GO:0003674,GO:0003824,GO:0004385,GO:0005488,GO:0005515,GO:0005575,GO:0005622,GO:0005623,GO:0005634,GO:0005654,GO:0005737,GO:0005829,GO:0005886,GO:0005911,GO:0005912,GO:0005913,GO:0005917,GO:0005921,GO:0005923,GO:0005938,GO:0006139,GO:0006163,GO:0006464,GO:0006468,GO:0006725,GO:0006753,GO:0006793,GO:0006796,GO:0006807,GO:0006810,GO:0006950,GO:0006996,GO:0007010,GO:0007015,GO:0007043,GO:0007154,GO:0007155,GO:0007163,GO:0007165,GO:0007166,GO:0007219,GO:0007254,GO:0007275,GO:0007391,GO:0007423,GO:0007424,GO:0007444,GO:0007586,GO:0008022,GO:0008104,GO:0008150,GO:0008152,GO:0008258,GO:0008360,GO:0009058,GO:0009116,GO:0009117,GO:0009119,GO:0009123,GO:0009126,GO:0009132,GO:0009135,GO:0009150,GO:0009161,GO:0009165,GO:0009167,GO:0009179,GO:0009185,GO:0009259,GO:0009653,GO:0009790,GO:0009792,GO:0009887,GO:0009888,GO:0009966,GO:0009986,GO:0009987,GO:0010033,GO:0010035,GO:0010038,GO:0010646,GO:0010721,GO:0016020,GO:0016043,GO:0016301,GO:0016310,GO:0016323,GO:0016331,GO:0016476,GO:0016740,GO:0016772,GO:0016776,GO:0018130,GO:0019205,GO:0019220,GO:0019221,GO:0019222,GO:0019438,GO:0019538,GO:0019637,GO:0019693,GO:0019899,GO:0019904,GO:0022416,GO:0022600,GO:0022603,GO:0022604,GO:0022607,GO:0022610,GO:0023014,GO:0023051,GO:0023052,GO:0030029,GO:0030036,GO:0030054,GO:0030154,GO:0030155,GO:0030424,GO:0030674,GO:0030855,GO:0031098,GO:0031323,GO:0031399,GO:0031410,GO:0031625,GO:0031974,GO:0031981,GO:0031982,GO:0032268,GO:0032501,GO:0032502,GO:0032872,GO:0033036,GO:0033209,GO:0033554,GO:0034097,GO:0034329,GO:0034330,GO:0034332,GO:0034333,GO:0034612,GO:0034613,GO:0034641,GO:0034654,GO:0035146,GO:0035147,GO:0035153,GO:0035156,GO:0035220,GO:0035239,GO:0035295,GO:0035329,GO:0035556,GO:0036056,GO:0036058,GO:0036059,GO:0036211,GO:0042221,GO:0042278,GO:0042325,GO:0042995,GO:0043005,GO:0043170,GO:0043226,GO:0043227,GO:0043229,GO:0043231,GO:0043233,GO:0043296,GO:0043297,GO:0043408,GO:0043412,GO:0044085,GO:0044237,GO:0044238,GO:0044249,GO:0044260,GO:0044267,GO:0044271,GO:0044281,GO:0044389,GO:0044422,GO:0044424,GO:0044425,GO:0044428,GO:0044444,GO:0044446,GO:0044459,GO:0044464,GO:0045165,GO:0045176,GO:0045177,GO:0045216,GO:0045446,GO:0045595,GO:0045596,GO:0045637,GO:0045638,GO:0045670,GO:0045671,GO:0045995,GO:0046037,GO:0046128,GO:0046328,GO:0046483,GO:0046710,GO:0046940,GO:0048468,GO:0048513,GO:0048519,GO:0048523,GO:0048583,GO:0048592,GO:0048598,GO:0048729,GO:0048731,GO:0048749,GO:0048754,GO:0048856,GO:0048869,GO:0050145,GO:0050699,GO:0050789,GO:0050793,GO:0050794,GO:0050839,GO:0050892,GO:0050896,GO:0051093,GO:0051128,GO:0051171,GO:0051174,GO:0051179,GO:0051234,GO:0051239,GO:0051241,GO:0051246,GO:0051403,GO:0051592,GO:0051641,GO:0051716,GO:0055086,GO:0060090,GO:0060255,GO:0060284,GO:0060429,GO:0060446,GO:0060541,GO:0060562,GO:0061028,GO:0061138,GO:0065007,GO:0065008,GO:0070013,GO:0070160,GO:0070161,GO:0070302,GO:0070727,GO:0070830,GO:0070887,GO:0071241,GO:0071248,GO:0071277,GO:0071310,GO:0071345,GO:0071356,GO:0071704,GO:0071840,GO:0071847,GO:0071944,GO:0072521,GO:0072697,GO:0080090,GO:0080134,GO:0080135,GO:0090407,GO:0090557,GO:0090559,GO:0090596,GO:0097435,GO:0097458,GO:0097708,GO:0098590,GO:0098609,GO:0099568,GO:0120025,GO:1901068,GO:1901135,GO:1901293,GO:1901360,GO:1901362,GO:1901564,GO:1901576,GO:1901657,GO:1902105,GO:1902106,GO:1902531,GO:1903010,GO:1903011,GO:1903706,GO:1903707,GO:1990778,GO:2000026,GO:2001204,GO:2001205
HiC_scaffold_13	AUGUSTUS	mRNA	79551408	79623502	0.99	-	.	ID=g5353.t3;Parent=g5353;em_target=9612.ENSCAFP00000002794;em_score=2364.2;em_evalue=0.0;em_tcov=.;em_OGs=KOG3580@1|root,KOG3580@2759|Eukaryota,38BH5@33154|Opisthokonta,3BEZ5@33208|Metazoa,3CW8I@33213|Bilateria,483CG@7711|Chordata,48ZHZ@7742|Vertebrata,3J6ZM@40674|Mammalia,3ETCZ@33554|Carnivora;em_COG_cat=T;em_desc=Tight junction protein;em_max_annot_lvl=33208|Metazoa;em_Preferred_name=TJP2;em_KEGG_ko=ko:K05701,ko:K06098;em_KEGG_Pathway=ko04520,ko04530,ko04540,ko05110,ko05120,ko05132,map04520,map04530,map04540,map05110,map05120,map05132;em_BRITE=ko00000,ko00001,ko04812;em_PFAMs=Guanylate_kin,PDZ,SH3_2,ZU5;em_GOs=GO:0000165,GO:0001654,GO:0001700,GO:0001708,GO:0001745,GO:0001763,GO:0001885,GO:0001932,GO:0002009,GO:0002064,GO:0002682,GO:0002683,GO:0002761,GO:0002762,GO:0003008,GO:0003158,GO:0003674,GO:0003824,GO:0004385,GO:0005488,GO:0005515,GO:0005575,GO:0005622,GO:0005623,GO:0005634,GO:0005654,GO:0005737,GO:0005829,GO:0005886,GO:0005911,GO:0005912,GO:0005913,GO:0005917,GO:0005921,GO:0005923,GO:0005938,GO:0006139,GO:0006163,GO:0006464,GO:0006468,GO:0006725,GO:0006753,GO:0006793,GO:0006796,GO:0006807,GO:0006810,GO:0006950,GO:0006996,GO:0007010,GO:0007015,GO:0007043,GO:0007154,GO:0007155,GO:0007163,GO:0007165,GO:0007166,GO:0007219,GO:0007254,GO:0007275,GO:0007391,GO:0007423,GO:0007424,GO:0007444,GO:0007586,GO:0008022,GO:0008104,GO:0008150,GO:0008152,GO:0008258,GO:0008360,GO:0009058,GO:0009116,GO:0009117,GO:0009119,GO:0009123,GO:0009126,GO:0009132,GO:0009135,GO:0009150,GO:0009161,GO:0009165,GO:0009167,GO:0009179,GO:0009185,GO:0009259,GO:0009653,GO:0009790,GO:0009792,GO:0009887,GO:0009888,GO:0009966,GO:0009986,GO:0009987,GO:0010033,GO:0010035,GO:0010038,GO:0010646,GO:0010721,GO:0016020,GO:0016043,GO:0016301,GO:0016310,GO:0016323,GO:0016331,GO:0016476,GO:0016740,GO:0016772,GO:0016776,GO:0018130,GO:0019205,GO:0019220,GO:0019221,GO:0019222,GO:0019438,GO:0019538,GO:0019637,GO:0019693,GO:0019899,GO:0019904,GO:0022416,GO:0022600,GO:0022603,GO:0022604,GO:0022607,GO:0022610,GO:0023014,GO:0023051,GO:0023052,GO:0030029,GO:0030036,GO:0030054,GO:0030154,GO:0030155,GO:0030424,GO:0030674,GO:0030855,GO:0031098,GO:0031323,GO:0031399,GO:0031410,GO:0031625,GO:0031974,GO:0031981,GO:0031982,GO:0032268,GO:0032501,GO:0032502,GO:0032872,GO:0033036,GO:0033209,GO:0033554,GO:0034097,GO:0034329,GO:0034330,GO:0034332,GO:0034333,GO:0034612,GO:0034613,GO:0034641,GO:0034654,GO:0035146,GO:0035147,GO:0035153,GO:0035156,GO:0035220,GO:0035239,GO:0035295,GO:0035329,GO:0035556,GO:0036056,GO:0036058,GO:0036059,GO:0036211,GO:0042221,GO:0042278,GO:0042325,GO:0042995,GO:0043005,GO:0043170,GO:0043226,GO:0043227,GO:0043229,GO:0043231,GO:0043233,GO:0043296,GO:0043297,GO:0043408,GO:0043412,GO:0044085,GO:0044237,GO:0044238,GO:0044249,GO:0044260,GO:0044267,GO:0044271,GO:0044281,GO:0044389,GO:0044422,GO:0044424,GO:0044425,GO:0044428,GO:0044444,GO:0044446,GO:0044459,GO:0044464,GO:0045165,GO:0045176,GO:0045177,GO:0045216,GO:0045446,GO:0045595,GO:0045596,GO:0045637,GO:0045638,GO:0045670,GO:0045671,GO:0045995,GO:0046037,GO:0046128,GO:0046328,GO:0046483,GO:0046710,GO:0046940,GO:0048468,GO:0048513,GO:0048519,GO:0048523,GO:0048583,GO:0048592,GO:0048598,GO:0048729,GO:0048731,GO:0048749,GO:0048754,GO:0048856,GO:0048869,GO:0050145,GO:0050699,GO:0050789,GO:0050793,GO:0050794,GO:0050839,GO:0050892,GO:0050896,GO:0051093,GO:0051128,GO:0051171,GO:0051174,GO:0051179,GO:0051234,GO:0051239,GO:0051241,GO:0051246,GO:0051403,GO:0051592,GO:0051641,GO:0051716,GO:0055086,GO:0060090,GO:0060255,GO:0060284,GO:0060429,GO:0060446,GO:0060541,GO:0060562,GO:0061028,GO:0061138,GO:0065007,GO:0065008,GO:0070013,GO:0070160,GO:0070161,GO:0070302,GO:0070727,GO:0070830,GO:0070887,GO:0071241,GO:0071248,GO:0071277,GO:0071310,GO:0071345,GO:0071356,GO:0071704,GO:0071840,GO:0071847,GO:0071944,GO:0072521,GO:0072697,GO:0080090,GO:0080134,GO:0080135,GO:0090407,GO:0090557,GO:0090559,GO:0090596,GO:0097435,GO:0097458,GO:0097708,GO:0098590,GO:0098609,GO:0099568,GO:0120025,GO:1901068,GO:1901135,GO:1901293,GO:1901360,GO:1901362,GO:1901564,GO:1901576,GO:1901657,GO:1902105,GO:1902106,GO:1902531,GO:1903010,GO:1903011,GO:1903706,GO:1903707,GO:1990778,GO:2000026,GO:2001204,GO:2001205
HiC_scaffold_13	AUGUSTUS	mRNA	79551408	79623502	1.0	-	.	ID=g5353.t2;Parent=g5353;em_target=9612.ENSCAFP00000002794;em_score=2474.3;em_evalue=0.0;em_tcov=.;em_OGs=KOG3580@1|root,KOG3580@2759|Eukaryota,38BH5@33154|Opisthokonta,3BEZ5@33208|Metazoa,3CW8I@33213|Bilateria,483CG@7711|Chordata,48ZHZ@7742|Vertebrata,3J6ZM@40674|Mammalia,3ETCZ@33554|Carnivora;em_COG_cat=T;em_desc=Tight junction protein;em_max_annot_lvl=33208|Metazoa;em_Preferred_name=TJP2;em_KEGG_ko=ko:K05701,ko:K06098;em_KEGG_Pathway=ko04520,ko04530,ko04540,ko05110,ko05120,ko05132,map04520,map04530,map04540,map05110,map05120,map05132;em_BRITE=ko00000,ko00001,ko04812;em_PFAMs=Guanylate_kin,PDZ,SH3_2,ZU5;em_GOs=GO:0000165,GO:0001654,GO:0001700,GO:0001708,GO:0001745,GO:0001763,GO:0001885,GO:0001932,GO:0002009,GO:0002064,GO:0002682,GO:0002683,GO:0002761,GO:0002762,GO:0003008,GO:0003158,GO:0003674,GO:0003824,GO:0004385,GO:0005488,GO:0005515,GO:0005575,GO:0005622,GO:0005623,GO:0005634,GO:0005654,GO:0005737,GO:0005829,GO:0005886,GO:0005911,GO:0005912,GO:0005913,GO:0005917,GO:0005921,GO:0005923,GO:0005938,GO:0006139,GO:0006163,GO:0006464,GO:0006468,GO:0006725,GO:0006753,GO:0006793,GO:0006796,GO:0006807,GO:0006810,GO:0006950,GO:0006996,GO:0007010,GO:0007015,GO:0007043,GO:0007154,GO:0007155,GO:0007163,GO:0007165,GO:0007166,GO:0007219,GO:0007254,GO:0007275,GO:0007391,GO:0007423,GO:0007424,GO:0007444,GO:0007586,GO:0008022,GO:0008104,GO:0008150,GO:0008152,GO:0008258,GO:0008360,GO:0009058,GO:0009116,GO:0009117,GO:0009119,GO:0009123,GO:0009126,GO:0009132,GO:0009135,GO:0009150,GO:0009161,GO:0009165,GO:0009167,GO:0009179,GO:0009185,GO:0009259,GO:0009653,GO:0009790,GO:0009792,GO:0009887,GO:0009888,GO:0009966,GO:0009986,GO:0009987,GO:0010033,GO:0010035,GO:0010038,GO:0010646,GO:0010721,GO:0016020,GO:0016043,GO:0016301,GO:0016310,GO:0016323,GO:0016331,GO:0016476,GO:0016740,GO:0016772,GO:0016776,GO:0018130,GO:0019205,GO:0019220,GO:0019221,GO:0019222,GO:0019438,GO:0019538,GO:0019637,GO:0019693,GO:0019899,GO:0019904,GO:0022416,GO:0022600,GO:0022603,GO:0022604,GO:0022607,GO:0022610,GO:0023014,GO:0023051,GO:0023052,GO:0030029,GO:0030036,GO:0030054,GO:0030154,GO:0030155,GO:0030424,GO:0030674,GO:0030855,GO:0031098,GO:0031323,GO:0031399,GO:0031410,GO:0031625,GO:0031974,GO:0031981,GO:0031982,GO:0032268,GO:0032501,GO:0032502,GO:0032872,GO:0033036,GO:0033209,GO:0033554,GO:0034097,GO:0034329,GO:0034330,GO:0034332,GO:0034333,GO:0034612,GO:0034613,GO:0034641,GO:0034654,GO:0035146,GO:0035147,GO:0035153,GO:0035156,GO:0035220,GO:0035239,GO:0035295,GO:0035329,GO:0035556,GO:0036056,GO:0036058,GO:0036059,GO:0036211,GO:0042221,GO:0042278,GO:0042325,GO:0042995,GO:0043005,GO:0043170,GO:0043226,GO:0043227,GO:0043229,GO:0043231,GO:0043233,GO:0043296,GO:0043297,GO:0043408,GO:0043412,GO:0044085,GO:0044237,GO:0044238,GO:0044249,GO:0044260,GO:0044267,GO:0044271,GO:0044281,GO:0044389,GO:0044422,GO:0044424,GO:0044425,GO:0044428,GO:0044444,GO:0044446,GO:0044459,GO:0044464,GO:0045165,GO:0045176,GO:0045177,GO:0045216,GO:0045446,GO:0045595,GO:0045596,GO:0045637,GO:0045638,GO:0045670,GO:0045671,GO:0045995,GO:0046037,GO:0046128,GO:0046328,GO:0046483,GO:0046710,GO:0046940,GO:0048468,GO:0048513,GO:0048519,GO:0048523,GO:0048583,GO:0048592,GO:0048598,GO:0048729,GO:0048731,GO:0048749,GO:0048754,GO:0048856,GO:0048869,GO:0050145,GO:0050699,GO:0050789,GO:0050793,GO:0050794,GO:0050839,GO:0050892,GO:0050896,GO:0051093,GO:0051128,GO:0051171,GO:0051174,GO:0051179,GO:0051234,GO:0051239,GO:0051241,GO:0051246,GO:0051403,GO:0051592,GO:0051641,GO:0051716,GO:0055086,GO:0060090,GO:0060255,GO:0060284,GO:0060429,GO:0060446,GO:0060541,GO:0060562,GO:0061028,GO:0061138,GO:0065007,GO:0065008,GO:0070013,GO:0070160,GO:0070161,GO:0070302,GO:0070727,GO:0070830,GO:0070887,GO:0071241,GO:0071248,GO:0071277,GO:0071310,GO:0071345,GO:0071356,GO:0071704,GO:0071840,GO:0071847,GO:0071944,GO:0072521,GO:0072697,GO:0080090,GO:0080134,GO:0080135,GO:0090407,GO:0090557,GO:0090559,GO:0090596,GO:0097435,GO:0097458,GO:0097708,GO:0098590,GO:0098609,GO:0099568,GO:0120025,GO:1901068,GO:1901135,GO:1901293,GO:1901360,GO:1901362,GO:1901564,GO:1901576,GO:1901657,GO:1902105,GO:1902106,GO:1902531,GO:1903010,GO:1903011,GO:1903706,GO:1903707,GO:1990778,GO:2000026,GO:2001204,GO:2001205
HiC_scaffold_13	AUGUSTUS	gene	79551408	79649377	.	-	.	ID=g5353
HiC_scaffold_13	AUGUSTUS	mRNA	79551408	79649377	0.98	-	.	ID=g5353.t1;Parent=g5353;em_target=9707.XP_004397586.1;em_score=2624.6;em_evalue=0.0;em_tcov=.;em_OGs=KOG3580@1|root,KOG3580@2759|Eukaryota,38BH5@33154|Opisthokonta,3BEZ5@33208|Metazoa,3CW8I@33213|Bilateria,483CG@7711|Chordata,48ZHZ@7742|Vertebrata,3J6ZM@40674|Mammalia,3ETCZ@33554|Carnivora;em_COG_cat=T;em_desc=Tight junction protein;em_max_annot_lvl=33208|Metazoa;em_Preferred_name=TJP2;em_KEGG_ko=ko:K05701,ko:K06098;em_KEGG_Pathway=ko04520,ko04530,ko04540,ko05110,ko05120,ko05132,map04520,map04530,map04540,map05110,map05120,map05132;em_BRITE=ko00000,ko00001,ko04812;em_PFAMs=Guanylate_kin,PDZ,SH3_2,ZU5;em_GOs=GO:0000165,GO:0001654,GO:0001700,GO:0001708,GO:0001745,GO:0001763,GO:0001885,GO:0001932,GO:0002009,GO:0002064,GO:0002682,GO:0002683,GO:0002761,GO:0002762,GO:0003008,GO:0003158,GO:0003674,GO:0003824,GO:0004385,GO:0005488,GO:0005515,GO:0005575,GO:0005622,GO:0005623,GO:0005634,GO:0005654,GO:0005737,GO:0005829,GO:0005886,GO:0005911,GO:0005912,GO:0005913,GO:0005917,GO:0005921,GO:0005923,GO:0005938,GO:0006139,GO:0006163,GO:0006464,GO:0006468,GO:0006725,GO:0006753,GO:0006793,GO:0006796,GO:0006807,GO:0006810,GO:0006950,GO:0006996,GO:0007010,GO:0007015,GO:0007043,GO:0007154,GO:0007155,GO:0007163,GO:0007165,GO:0007166,GO:0007219,GO:0007254,GO:0007275,GO:0007391,GO:0007423,GO:0007424,GO:0007444,GO:0007586,GO:0008022,GO:0008104,GO:0008150,GO:0008152,GO:0008258,GO:0008360,GO:0009058,GO:0009116,GO:0009117,GO:0009119,GO:0009123,GO:0009126,GO:0009132,GO:0009135,GO:0009150,GO:0009161,GO:0009165,GO:0009167,GO:0009179,GO:0009185,GO:0009259,GO:0009653,GO:0009790,GO:0009792,GO:0009887,GO:0009888,GO:0009966,GO:0009986,GO:0009987,GO:0010033,GO:0010646,GO:0010721,GO:0016020,GO:0016043,GO:0016301,GO:0016310,GO:0016323,GO:0016331,GO:0016476,GO:0016740,GO:0016772,GO:0016776,GO:0018130,GO:0019205,GO:0019220,GO:0019221,GO:0019222,GO:0019438,GO:0019538,GO:0019637,GO:0019693,GO:0019899,GO:0019904,GO:0022416,GO:0022600,GO:0022603,GO:0022604,GO:0022607,GO:0022610,GO:0023014,GO:0023051,GO:0023052,GO:0030029,GO:0030036,GO:0030054,GO:0030154,GO:0030155,GO:0030424,GO:0030674,GO:0030855,GO:0031098,GO:0031323,GO:0031399,GO:0031625,GO:0031974,GO:0031981,GO:0032268,GO:0032501,GO:0032502,GO:0032872,GO:0033036,GO:0033209,GO:0033554,GO:0034097,GO:0034329,GO:0034330,GO:0034332,GO:0034333,GO:0034612,GO:0034613,GO:0034641,GO:0034654,GO:0035146,GO:0035147,GO:0035153,GO:0035156,GO:0035220,GO:0035239,GO:0035295,GO:0035329,GO:0035556,GO:0036056,GO:0036058,GO:0036059,GO:0036211,GO:0042221,GO:0042278,GO:0042325,GO:0042995,GO:0043005,GO:0043170,GO:0043226,GO:0043227,GO:0043229,GO:0043231,GO:0043233,GO:0043296,GO:0043408,GO:0043412,GO:0044085,GO:0044237,GO:0044238,GO:0044249,GO:0044260,GO:0044267,GO:0044271,GO:0044281,GO:0044389,GO:0044422,GO:0044424,GO:0044425,GO:0044428,GO:0044444,GO:0044446,GO:0044459,GO:0044464,GO:0045165,GO:0045176,GO:0045177,GO:0045216,GO:0045446,GO:0045595,GO:0045596,GO:0045637,GO:0045638,GO:0045670,GO:0045671,GO:0045995,GO:0046037,GO:0046128,GO:0046328,GO:0046483,GO:0046710,GO:0046940,GO:0048468,GO:0048513,GO:0048519,GO:0048523,GO:0048583,GO:0048592,GO:0048598,GO:0048729,GO:0048731,GO:0048749,GO:0048754,GO:0048856,GO:0048869,GO:0050145,GO:0050699,GO:0050789,GO:0050793,GO:0050794,GO:0050839,GO:0050892,GO:0050896,GO:0051093,GO:0051128,GO:0051171,GO:0051174,GO:0051179,GO:0051234,GO:0051239,GO:0051241,GO:0051246,GO:0051403,GO:0051641,GO:0051716,GO:0055086,GO:0060090,GO:0060255,GO:0060284,GO:0060429,GO:0060446,GO:0060541,GO:0060562,GO:0061028,GO:0061138,GO:0065007,GO:0065008,GO:0070013,GO:0070160,GO:0070161,GO:0070302,GO:0070727,GO:0070887,GO:0071310,GO:0071345,GO:0071356,GO:0071704,GO:0071840,GO:0071847,GO:0071944,GO:0072521,GO:0072697,GO:0080090,GO:0080134,GO:0080135,GO:0090407,GO:0090557,GO:0090559,GO:0090596,GO:0097435,GO:0097458,GO:0098590,GO:0098609,GO:0099568,GO:0120025,GO:1901068,GO:1901135,GO:1901293,GO:1901360,GO:1901362,GO:1901564,GO:1901576,GO:1901657,GO:1902105,GO:1902106,GO:1902531,GO:1903010,GO:1903011,GO:1903706,GO:1903707,GO:1990778,GO:2000026,GO:2001204,GO:2001205
HiC_scaffold_13	AUGUSTUS	intron	79551574	79552947	1.0	-	.	ID=g5353.t1.intron1;Parent=g5353.t1
HiC_scaffold_13	AUGUSTUS	intron	79551574	79552947	1.0	-	.	ID=g5353.t2.intron1;Parent=g5353.t2
HiC_scaffold_13	AUGUSTUS	intron	79551574	79552947	1.0	-	.	ID=g5353.t3.intron1;Parent=g5353.t3
HiC_scaffold_13	gmst	intron	79551574	79552947	263.627459	-	0	ID=g5353.t5.intron1;Parent=g5353.t5
HiC_scaffold_13	gmst	intron	79551574	79552947	268.98513	-	0	ID=g5353.t4.intron1;Parent=g5353.t4
HiC_scaffold_13	AUGUSTUS	exon	79552948	79553033	.	-	.	ID=g5353.t1.exon2;Parent=g5353.t1
HiC_scaffold_13	AUGUSTUS	exon	79552948	79553033	.	-	.	ID=g5353.t2.exon2;Parent=g5353.t2
HiC_scaffold_13	AUGUSTUS	exon	79552948	79553033	.	-	.	ID=g5353.t3.exon2;Parent=g5353.t3
HiC_scaffold_13	AUGUSTUS	CDS	79552948	79553033	1.0	-	0	ID=g5353.t1.CDS2;Parent=g5353.t1
HiC_scaffold_13	AUGUSTUS	CDS	79552948	79553033	1.0	-	0	ID=g5353.t2.CDS2;Parent=g5353.t2
HiC_scaffold_13	AUGUSTUS	CDS	79552948	79553033	1.0	-	0	ID=g5353.t3.CDS2;Parent=g5353.t3
HiC_scaffold_13	gmst	CDS	79552948	79553033	263.627459	-	0	ID=g5353.t5.CDS2;Parent=g5353.t5
HiC_scaffold_13	gmst	exon	79552948	79553033	263.627459	-	0	ID=g5353.t5.exon2;Parent=g5353.t5
HiC_scaffold_13	gmst	CDS	79552948	79553033	268.98513	-	0	ID=g5353.t4.CDS2;Parent=g5353.t4
HiC_scaffold_13	gmst	exon	79552948	79553033	268.98513	-	0	ID=g5353.t4.exon2;Parent=g5353.t4
HiC_scaffold_13	AUGUSTUS	intron	79553034	79554119	1.0	-	.	ID=g5353.t1.intron2;Parent=g5353.t1
HiC_scaffold_13	AUGUSTUS	intron	79553034	79554119	1.0	-	.	ID=g5353.t2.intron2;Parent=g5353.t2
HiC_scaffold_13	AUGUSTUS	intron	79553034	79554119	1.0	-	.	ID=g5353.t3.intron2;Parent=g5353.t3
HiC_scaffold_13	gmst	intron	79553034	79554119	263.627459	-	0	ID=g5353.t5.intron2;Parent=g5353.t5
HiC_scaffold_13	gmst	intron	79553034	79554119	268.98513	-	0	ID=g5353.t4.intron2;Parent=g5353.t4
HiC_scaffold_13	AUGUSTUS	exon	79554120	79554262	.	-	.	ID=g5353.t1.exon3;Parent=g5353.t1
HiC_scaffold_13	AUGUSTUS	exon	79554120	79554262	.	-	.	ID=g5353.t2.exon3;Parent=g5353.t2
HiC_scaffold_13	AUGUSTUS	exon	79554120	79554262	.	-	.	ID=g5353.t3.exon3;Parent=g5353.t3
HiC_scaffold_13	AUGUSTUS	CDS	79554120	79554262	0.98	-	2	ID=g5353.t1.CDS3;Parent=g5353.t1
HiC_scaffold_13	AUGUSTUS	CDS	79554120	79554262	0.99	-	2	ID=g5353.t3.CDS3;Parent=g5353.t3
HiC_scaffold_13	AUGUSTUS	CDS	79554120	79554262	1.0	-	2	ID=g5353.t2.CDS3;Parent=g5353.t2
HiC_scaffold_13	gmst	CDS	79554120	79554449	263.627459	-	0	ID=g5353.t5.CDS3;Parent=g5353.t5
HiC_scaffold_13	gmst	exon	79554120	79554449	263.627459	-	0	ID=g5353.t5.exon3;Parent=g5353.t5
HiC_scaffold_13	gmst	CDS	79554120	79554449	268.98513	-	0	ID=g5353.t4.CDS3;Parent=g5353.t4
HiC_scaffold_13	gmst	exon	79554120	79554449	268.98513	-	0	ID=g5353.t4.exon3;Parent=g5353.t4
HiC_scaffold_13	AUGUSTUS	intron	79554263	79554370	0.98	-	.	ID=g5353.t1.intron3;Parent=g5353.t1
HiC_scaffold_13	AUGUSTUS	intron	79554263	79554370	0.99	-	.	ID=g5353.t3.intron3;Parent=g5353.t3
HiC_scaffold_13	AUGUSTUS	intron	79554263	79554370	1.0	-	.	ID=g5353.t2.intron3;Parent=g5353.t2
HiC_scaffold_13	AUGUSTUS	exon	79554371	79554449	.	-	.	ID=g5353.t1.exon4;Parent=g5353.t1
HiC_scaffold_13	AUGUSTUS	exon	79554371	79554449	.	-	.	ID=g5353.t2.exon4;Parent=g5353.t2
HiC_scaffold_13	AUGUSTUS	exon	79554371	79554449	.	-	.	ID=g5353.t3.exon4;Parent=g5353.t3
HiC_scaffold_13	AUGUSTUS	CDS	79554371	79554449	0.98	-	0	ID=g5353.t1.CDS4;Parent=g5353.t1
HiC_scaffold_13	AUGUSTUS	CDS	79554371	79554449	0.99	-	0	ID=g5353.t3.CDS4;Parent=g5353.t3
HiC_scaffold_13	AUGUSTUS	CDS	79554371	79554449	1.0	-	0	ID=g5353.t2.CDS4;Parent=g5353.t2
HiC_scaffold_13	AUGUSTUS	intron	79554450	79555667	1.0	-	.	ID=g5353.t1.intron4;Parent=g5353.t1
HiC_scaffold_13	AUGUSTUS	intron	79554450	79555667	1.0	-	.	ID=g5353.t2.intron4;Parent=g5353.t2
HiC_scaffold_13	gmst	intron	79554450	79555667	268.98513	-	0	ID=g5353.t4.intron3;Parent=g5353.t4
HiC_scaffold_13	AUGUSTUS	intron	79554450	79556961	1.0	-	.	ID=g5353.t3.intron4;Parent=g5353.t3
HiC_scaffold_13	gmst	intron	79554450	79556961	263.627459	-	0	ID=g5353.t5.intron3;Parent=g5353.t5
HiC_scaffold_13	AUGUSTUS	exon	79555668	79555778	.	-	.	ID=g5353.t1.exon5;Parent=g5353.t1
HiC_scaffold_13	AUGUSTUS	exon	79555668	79555778	.	-	.	ID=g5353.t2.exon5;Parent=g5353.t2
HiC_scaffold_13	AUGUSTUS	CDS	79555668	79555778	1.0	-	0	ID=g5353.t1.CDS5;Parent=g5353.t1
HiC_scaffold_13	AUGUSTUS	CDS	79555668	79555778	1.0	-	0	ID=g5353.t2.CDS5;Parent=g5353.t2
HiC_scaffold_13	gmst	CDS	79555668	79555778	268.98513	-	0	ID=g5353.t4.CDS4;Parent=g5353.t4
HiC_scaffold_13	gmst	exon	79555668	79555778	268.98513	-	0	ID=g5353.t4.exon4;Parent=g5353.t4
HiC_scaffold_13	AUGUSTUS	intron	79555779	79556961	1.0	-	.	ID=g5353.t1.intron5;Parent=g5353.t1
HiC_scaffold_13	AUGUSTUS	intron	79555779	79556961	1.0	-	.	ID=g5353.t2.intron5;Parent=g5353.t2
HiC_scaffold_13	gmst	intron	79555779	79556961	268.98513	-	0	ID=g5353.t4.intron4;Parent=g5353.t4
HiC_scaffold_13	AUGUSTUS	exon	79556962	79557174	.	-	.	ID=g5353.t1.exon6;Parent=g5353.t1
HiC_scaffold_13	AUGUSTUS	exon	79556962	79557174	.	-	.	ID=g5353.t2.exon6;Parent=g5353.t2
HiC_scaffold_13	AUGUSTUS	exon	79556962	79557174	.	-	.	ID=g5353.t3.exon5;Parent=g5353.t3
HiC_scaffold_13	AUGUSTUS	CDS	79556962	79557174	1.0	-	0	ID=g5353.t1.CDS6;Parent=g5353.t1
HiC_scaffold_13	AUGUSTUS	CDS	79556962	79557174	1.0	-	0	ID=g5353.t2.CDS6;Parent=g5353.t2
HiC_scaffold_13	AUGUSTUS	CDS	79556962	79557174	1.0	-	0	ID=g5353.t3.CDS5;Parent=g5353.t3
HiC_scaffold_13	gmst	CDS	79556962	79557174	263.627459	-	0	ID=g5353.t5.CDS4;Parent=g5353.t5
HiC_scaffold_13	gmst	exon	79556962	79557174	263.627459	-	0	ID=g5353.t5.exon4;Parent=g5353.t5
HiC_scaffold_13	gmst	CDS	79556962	79557174	268.98513	-	0	ID=g5353.t4.CDS5;Parent=g5353.t4
HiC_scaffold_13	gmst	exon	79556962	79557174	268.98513	-	0	ID=g5353.t4.exon5;Parent=g5353.t4
HiC_scaffold_13	AUGUSTUS	intron	79557175	79558369	1.0	-	.	ID=g5353.t1.intron6;Parent=g5353.t1
HiC_scaffold_13	AUGUSTUS	intron	79557175	79558369	1.0	-	.	ID=g5353.t2.intron6;Parent=g5353.t2
HiC_scaffold_13	AUGUSTUS	intron	79557175	79558369	1.0	-	.	ID=g5353.t3.intron5;Parent=g5353.t3
HiC_scaffold_13	gmst	intron	79557175	79558369	263.627459	-	0	ID=g5353.t5.intron4;Parent=g5353.t5
HiC_scaffold_13	gmst	intron	79557175	79558369	268.98513	-	0	ID=g5353.t4.intron5;Parent=g5353.t4
HiC_scaffold_13	AUGUSTUS	exon	79558370	79558470	.	-	.	ID=g5353.t1.exon7;Parent=g5353.t1
HiC_scaffold_13	AUGUSTUS	exon	79558370	79558470	.	-	.	ID=g5353.t2.exon7;Parent=g5353.t2
HiC_scaffold_13	AUGUSTUS	exon	79558370	79558470	.	-	.	ID=g5353.t3.exon6;Parent=g5353.t3
HiC_scaffold_13	AUGUSTUS	CDS	79558370	79558470	1.0	-	2	ID=g5353.t1.CDS7;Parent=g5353.t1
HiC_scaffold_13	AUGUSTUS	CDS	79558370	79558470	1.0	-	2	ID=g5353.t2.CDS7;Parent=g5353.t2
HiC_scaffold_13	AUGUSTUS	CDS	79558370	79558470	1.0	-	2	ID=g5353.t3.CDS6;Parent=g5353.t3
HiC_scaffold_13	gmst	CDS	79558370	79558470	263.627459	-	2	ID=g5353.t5.CDS5;Parent=g5353.t5
HiC_scaffold_13	gmst	exon	79558370	79558470	263.627459	-	2	ID=g5353.t5.exon5;Parent=g5353.t5
HiC_scaffold_13	gmst	CDS	79558370	79558470	268.98513	-	2	ID=g5353.t4.CDS6;Parent=g5353.t4
HiC_scaffold_13	gmst	exon	79558370	79558470	268.98513	-	2	ID=g5353.t4.exon6;Parent=g5353.t4
HiC_scaffold_13	AUGUSTUS	intron	79558471	79560565	1.0	-	.	ID=g5353.t1.intron7;Parent=g5353.t1
HiC_scaffold_13	AUGUSTUS	intron	79558471	79560565	1.0	-	.	ID=g5353.t2.intron7;Parent=g5353.t2
HiC_scaffold_13	AUGUSTUS	intron	79558471	79560565	1.0	-	.	ID=g5353.t3.intron6;Parent=g5353.t3
HiC_scaffold_13	gmst	intron	79558471	79560565	263.627459	-	0	ID=g5353.t5.intron5;Parent=g5353.t5
HiC_scaffold_13	gmst	intron	79558471	79560565	268.98513	-	0	ID=g5353.t4.intron6;Parent=g5353.t4
HiC_scaffold_13	AUGUSTUS	exon	79560566	79560776	.	-	.	ID=g5353.t1.exon8;Parent=g5353.t1
HiC_scaffold_13	AUGUSTUS	exon	79560566	79560776	.	-	.	ID=g5353.t2.exon8;Parent=g5353.t2
HiC_scaffold_13	AUGUSTUS	exon	79560566	79560776	.	-	.	ID=g5353.t3.exon7;Parent=g5353.t3
HiC_scaffold_13	AUGUSTUS	CDS	79560566	79560776	1.0	-	0	ID=g5353.t1.CDS8;Parent=g5353.t1
HiC_scaffold_13	AUGUSTUS	CDS	79560566	79560776	1.0	-	0	ID=g5353.t2.CDS8;Parent=g5353.t2
HiC_scaffold_13	AUGUSTUS	CDS	79560566	79560776	1.0	-	0	ID=g5353.t3.CDS7;Parent=g5353.t3
HiC_scaffold_13	gmst	CDS	79560566	79560776	263.627459	-	0	ID=g5353.t5.CDS6;Parent=g5353.t5
HiC_scaffold_13	gmst	exon	79560566	79560776	263.627459	-	0	ID=g5353.t5.exon6;Parent=g5353.t5
HiC_scaffold_13	gmst	CDS	79560566	79560776	268.98513	-	0	ID=g5353.t4.CDS7;Parent=g5353.t4
HiC_scaffold_13	gmst	exon	79560566	79560776	268.98513	-	0	ID=g5353.t4.exon7;Parent=g5353.t4
HiC_scaffold_13	AUGUSTUS	intron	79560777	79561168	1.0	-	.	ID=g5353.t1.intron8;Parent=g5353.t1
HiC_scaffold_13	AUGUSTUS	intron	79560777	79561168	1.0	-	.	ID=g5353.t2.intron8;Parent=g5353.t2
HiC_scaffold_13	AUGUSTUS	intron	79560777	79561168	1.0	-	.	ID=g5353.t3.intron7;Parent=g5353.t3
HiC_scaffold_13	gmst	intron	79560777	79561168	263.627459	-	0	ID=g5353.t5.intron6;Parent=g5353.t5
HiC_scaffold_13	gmst	intron	79560777	79561168	268.98513	-	0	ID=g5353.t4.intron7;Parent=g5353.t4
HiC_scaffold_13	AUGUSTUS	exon	79561169	79561248	.	-	.	ID=g5353.t1.exon9;Parent=g5353.t1
HiC_scaffold_13	AUGUSTUS	exon	79561169	79561248	.	-	.	ID=g5353.t2.exon9;Parent=g5353.t2
HiC_scaffold_13	AUGUSTUS	exon	79561169	79561248	.	-	.	ID=g5353.t3.exon8;Parent=g5353.t3
HiC_scaffold_13	AUGUSTUS	CDS	79561169	79561248	1.0	-	2	ID=g5353.t1.CDS9;Parent=g5353.t1
HiC_scaffold_13	AUGUSTUS	CDS	79561169	79561248	1.0	-	2	ID=g5353.t2.CDS9;Parent=g5353.t2
HiC_scaffold_13	AUGUSTUS	CDS	79561169	79561248	1.0	-	2	ID=g5353.t3.CDS8;Parent=g5353.t3
HiC_scaffold_13	gmst	CDS	79561169	79561248	263.627459	-	2	ID=g5353.t5.CDS7;Parent=g5353.t5
HiC_scaffold_13	gmst	exon	79561169	79561248	263.627459	-	2	ID=g5353.t5.exon7;Parent=g5353.t5
HiC_scaffold_13	gmst	CDS	79561169	79561248	268.98513	-	2	ID=g5353.t4.CDS8;Parent=g5353.t4
HiC_scaffold_13	gmst	exon	79561169	79561248	268.98513	-	2	ID=g5353.t4.exon8;Parent=g5353.t4
HiC_scaffold_13	AUGUSTUS	intron	79561249	79561787	1.0	-	.	ID=g5353.t1.intron9;Parent=g5353.t1
HiC_scaffold_13	AUGUSTUS	intron	79561249	79561787	1.0	-	.	ID=g5353.t2.intron9;Parent=g5353.t2
HiC_scaffold_13	AUGUSTUS	intron	79561249	79561787	1.0	-	.	ID=g5353.t3.intron8;Parent=g5353.t3
HiC_scaffold_13	gmst	intron	79561249	79561787	263.627459	-	0	ID=g5353.t5.intron7;Parent=g5353.t5
HiC_scaffold_13	gmst	intron	79561249	79561787	268.98513	-	0	ID=g5353.t4.intron8;Parent=g5353.t4
HiC_scaffold_13	AUGUSTUS	exon	79561788	79561883	.	-	.	ID=g5353.t1.exon10;Parent=g5353.t1
HiC_scaffold_13	AUGUSTUS	exon	79561788	79561883	.	-	.	ID=g5353.t2.exon10;Parent=g5353.t2
HiC_scaffold_13	AUGUSTUS	exon	79561788	79561883	.	-	.	ID=g5353.t3.exon9;Parent=g5353.t3
HiC_scaffold_13	AUGUSTUS	CDS	79561788	79561883	1.0	-	2	ID=g5353.t1.CDS10;Parent=g5353.t1
HiC_scaffold_13	AUGUSTUS	CDS	79561788	79561883	1.0	-	2	ID=g5353.t2.CDS10;Parent=g5353.t2
HiC_scaffold_13	AUGUSTUS	CDS	79561788	79561883	1.0	-	2	ID=g5353.t3.CDS9;Parent=g5353.t3
HiC_scaffold_13	gmst	CDS	79561788	79561883	263.627459	-	2	ID=g5353.t5.CDS8;Parent=g5353.t5
HiC_scaffold_13	gmst	exon	79561788	79561883	263.627459	-	2	ID=g5353.t5.exon8;Parent=g5353.t5
HiC_scaffold_13	gmst	CDS	79561788	79561883	268.98513	-	2	ID=g5353.t4.CDS9;Parent=g5353.t4
HiC_scaffold_13	gmst	exon	79561788	79561883	268.98513	-	2	ID=g5353.t4.exon9;Parent=g5353.t4
HiC_scaffold_13	AUGUSTUS	intron	79561884	79562335	1.0	-	.	ID=g5353.t1.intron10;Parent=g5353.t1
HiC_scaffold_13	AUGUSTUS	intron	79561884	79562335	1.0	-	.	ID=g5353.t2.intron10;Parent=g5353.t2
HiC_scaffold_13	AUGUSTUS	intron	79561884	79562335	1.0	-	.	ID=g5353.t3.intron9;Parent=g5353.t3
HiC_scaffold_13	gmst	intron	79561884	79562335	263.627459	-	0	ID=g5353.t5.intron8;Parent=g5353.t5
HiC_scaffold_13	gmst	intron	79561884	79562335	268.98513	-	0	ID=g5353.t4.intron9;Parent=g5353.t4
HiC_scaffold_13	AUGUSTUS	exon	79562336	79562523	.	-	.	ID=g5353.t1.exon11;Parent=g5353.t1
HiC_scaffold_13	AUGUSTUS	exon	79562336	79562523	.	-	.	ID=g5353.t2.exon11;Parent=g5353.t2
HiC_scaffold_13	AUGUSTUS	exon	79562336	79562523	.	-	.	ID=g5353.t3.exon10;Parent=g5353.t3
HiC_scaffold_13	AUGUSTUS	CDS	79562336	79562523	1.0	-	1	ID=g5353.t1.CDS11;Parent=g5353.t1
HiC_scaffold_13	AUGUSTUS	CDS	79562336	79562523	1.0	-	1	ID=g5353.t2.CDS11;Parent=g5353.t2
HiC_scaffold_13	AUGUSTUS	CDS	79562336	79562523	1.0	-	1	ID=g5353.t3.CDS10;Parent=g5353.t3
HiC_scaffold_13	gmst	CDS	79562336	79562523	263.627459	-	1	ID=g5353.t5.CDS9;Parent=g5353.t5
HiC_scaffold_13	gmst	exon	79562336	79562523	263.627459	-	1	ID=g5353.t5.exon9;Parent=g5353.t5
HiC_scaffold_13	gmst	CDS	79562336	79562523	268.98513	-	1	ID=g5353.t4.CDS10;Parent=g5353.t4
HiC_scaffold_13	gmst	exon	79562336	79562523	268.98513	-	1	ID=g5353.t4.exon10;Parent=g5353.t4
HiC_scaffold_13	AUGUSTUS	intron	79562524	79563264	1.0	-	.	ID=g5353.t1.intron11;Parent=g5353.t1
HiC_scaffold_13	AUGUSTUS	intron	79562524	79563264	1.0	-	.	ID=g5353.t2.intron11;Parent=g5353.t2
HiC_scaffold_13	AUGUSTUS	intron	79562524	79563264	1.0	-	.	ID=g5353.t3.intron10;Parent=g5353.t3
HiC_scaffold_13	gmst	intron	79562524	79563264	263.627459	-	0	ID=g5353.t5.intron9;Parent=g5353.t5
HiC_scaffold_13	gmst	intron	79562524	79563264	268.98513	-	0	ID=g5353.t4.intron10;Parent=g5353.t4
HiC_scaffold_13	AUGUSTUS	exon	79563265	79563475	.	-	.	ID=g5353.t1.exon12;Parent=g5353.t1
HiC_scaffold_13	AUGUSTUS	exon	79563265	79563475	.	-	.	ID=g5353.t2.exon12;Parent=g5353.t2
HiC_scaffold_13	AUGUSTUS	exon	79563265	79563475	.	-	.	ID=g5353.t3.exon11;Parent=g5353.t3
HiC_scaffold_13	AUGUSTUS	CDS	79563265	79563475	1.0	-	2	ID=g5353.t1.CDS12;Parent=g5353.t1
HiC_scaffold_13	AUGUSTUS	CDS	79563265	79563475	1.0	-	2	ID=g5353.t2.CDS12;Parent=g5353.t2
HiC_scaffold_13	AUGUSTUS	CDS	79563265	79563475	1.0	-	2	ID=g5353.t3.CDS11;Parent=g5353.t3
HiC_scaffold_13	gmst	CDS	79563265	79563475	263.627459	-	2	ID=g5353.t5.CDS10;Parent=g5353.t5
HiC_scaffold_13	gmst	exon	79563265	79563475	263.627459	-	2	ID=g5353.t5.exon10;Parent=g5353.t5
HiC_scaffold_13	gmst	CDS	79563265	79563475	268.98513	-	2	ID=g5353.t4.CDS11;Parent=g5353.t4
HiC_scaffold_13	gmst	exon	79563265	79563475	268.98513	-	2	ID=g5353.t4.exon11;Parent=g5353.t4
HiC_scaffold_13	AUGUSTUS	intron	79563476	79564644	1.0	-	.	ID=g5353.t1.intron12;Parent=g5353.t1
HiC_scaffold_13	AUGUSTUS	intron	79563476	79564644	1.0	-	.	ID=g5353.t2.intron12;Parent=g5353.t2
HiC_scaffold_13	AUGUSTUS	intron	79563476	79564644	1.0	-	.	ID=g5353.t3.intron11;Parent=g5353.t3
HiC_scaffold_13	gmst	intron	79563476	79564644	263.627459	-	0	ID=g5353.t5.intron10;Parent=g5353.t5
HiC_scaffold_13	gmst	intron	79563476	79564644	268.98513	-	0	ID=g5353.t4.intron11;Parent=g5353.t4
HiC_scaffold_13	AUGUSTUS	exon	79564645	79564753	.	-	.	ID=g5353.t1.exon13;Parent=g5353.t1
HiC_scaffold_13	AUGUSTUS	exon	79564645	79564753	.	-	.	ID=g5353.t2.exon13;Parent=g5353.t2
HiC_scaffold_13	AUGUSTUS	exon	79564645	79564753	.	-	.	ID=g5353.t3.exon12;Parent=g5353.t3
HiC_scaffold_13	AUGUSTUS	CDS	79564645	79564753	1.0	-	0	ID=g5353.t1.CDS13;Parent=g5353.t1
HiC_scaffold_13	AUGUSTUS	CDS	79564645	79564753	1.0	-	0	ID=g5353.t2.CDS13;Parent=g5353.t2
HiC_scaffold_13	AUGUSTUS	CDS	79564645	79564753	1.0	-	0	ID=g5353.t3.CDS12;Parent=g5353.t3
HiC_scaffold_13	gmst	CDS	79564645	79564753	263.627459	-	0	ID=g5353.t5.CDS11;Parent=g5353.t5
HiC_scaffold_13	gmst	exon	79564645	79564753	263.627459	-	0	ID=g5353.t5.exon11;Parent=g5353.t5
HiC_scaffold_13	gmst	CDS	79564645	79564753	268.98513	-	0	ID=g5353.t4.CDS12;Parent=g5353.t4
HiC_scaffold_13	gmst	exon	79564645	79564753	268.98513	-	0	ID=g5353.t4.exon12;Parent=g5353.t4
HiC_scaffold_13	AUGUSTUS	intron	79564754	79569109	1.0	-	.	ID=g5353.t1.intron13;Parent=g5353.t1
HiC_scaffold_13	AUGUSTUS	intron	79564754	79569109	1.0	-	.	ID=g5353.t2.intron13;Parent=g5353.t2
HiC_scaffold_13	AUGUSTUS	intron	79564754	79569109	1.0	-	.	ID=g5353.t3.intron12;Parent=g5353.t3
HiC_scaffold_13	gmst	intron	79564754	79569109	263.627459	-	0	ID=g5353.t5.intron11;Parent=g5353.t5
HiC_scaffold_13	gmst	intron	79564754	79569109	268.98513	-	0	ID=g5353.t4.intron12;Parent=g5353.t4
HiC_scaffold_13	AUGUSTUS	exon	79569110	79569260	.	-	.	ID=g5353.t1.exon14;Parent=g5353.t1
HiC_scaffold_13	AUGUSTUS	exon	79569110	79569260	.	-	.	ID=g5353.t2.exon14;Parent=g5353.t2
HiC_scaffold_13	AUGUSTUS	exon	79569110	79569260	.	-	.	ID=g5353.t3.exon13;Parent=g5353.t3
HiC_scaffold_13	AUGUSTUS	CDS	79569110	79569260	1.0	-	1	ID=g5353.t1.CDS14;Parent=g5353.t1
HiC_scaffold_13	AUGUSTUS	CDS	79569110	79569260	1.0	-	1	ID=g5353.t2.CDS14;Parent=g5353.t2
HiC_scaffold_13	AUGUSTUS	CDS	79569110	79569260	1.0	-	1	ID=g5353.t3.CDS13;Parent=g5353.t3
HiC_scaffold_13	gmst	CDS	79569110	79569260	263.627459	-	1	ID=g5353.t5.CDS12;Parent=g5353.t5
HiC_scaffold_13	gmst	exon	79569110	79569260	263.627459	-	1	ID=g5353.t5.exon12;Parent=g5353.t5
HiC_scaffold_13	gmst	CDS	79569110	79569260	268.98513	-	1	ID=g5353.t4.CDS13;Parent=g5353.t4
HiC_scaffold_13	gmst	exon	79569110	79569260	268.98513	-	1	ID=g5353.t4.exon13;Parent=g5353.t4
HiC_scaffold_13	AUGUSTUS	intron	79569261	79570055	1.0	-	.	ID=g5353.t1.intron14;Parent=g5353.t1
HiC_scaffold_13	AUGUSTUS	intron	79569261	79570055	1.0	-	.	ID=g5353.t2.intron14;Parent=g5353.t2
HiC_scaffold_13	AUGUSTUS	intron	79569261	79570055	1.0	-	.	ID=g5353.t3.intron13;Parent=g5353.t3
HiC_scaffold_13	gmst	intron	79569261	79570055	263.627459	-	0	ID=g5353.t5.intron12;Parent=g5353.t5
HiC_scaffold_13	gmst	intron	79569261	79570055	268.98513	-	0	ID=g5353.t4.intron13;Parent=g5353.t4
HiC_scaffold_13	AUGUSTUS	exon	79570056	79570122	.	-	.	ID=g5353.t1.exon15;Parent=g5353.t1
HiC_scaffold_13	AUGUSTUS	exon	79570056	79570122	.	-	.	ID=g5353.t2.exon15;Parent=g5353.t2
HiC_scaffold_13	AUGUSTUS	exon	79570056	79570122	.	-	.	ID=g5353.t3.exon14;Parent=g5353.t3
HiC_scaffold_13	AUGUSTUS	CDS	79570056	79570122	1.0	-	2	ID=g5353.t1.CDS15;Parent=g5353.t1
HiC_scaffold_13	AUGUSTUS	CDS	79570056	79570122	1.0	-	2	ID=g5353.t2.CDS15;Parent=g5353.t2
HiC_scaffold_13	AUGUSTUS	CDS	79570056	79570122	1.0	-	2	ID=g5353.t3.CDS14;Parent=g5353.t3
HiC_scaffold_13	gmst	CDS	79570056	79570122	263.627459	-	2	ID=g5353.t5.CDS13;Parent=g5353.t5
HiC_scaffold_13	gmst	exon	79570056	79570122	263.627459	-	2	ID=g5353.t5.exon13;Parent=g5353.t5
HiC_scaffold_13	gmst	CDS	79570056	79570122	268.98513	-	2	ID=g5353.t4.CDS14;Parent=g5353.t4
HiC_scaffold_13	gmst	exon	79570056	79570122	268.98513	-	2	ID=g5353.t4.exon14;Parent=g5353.t4
HiC_scaffold_13	AUGUSTUS	intron	79570123	79571628	1.0	-	.	ID=g5353.t1.intron15;Parent=g5353.t1
HiC_scaffold_13	AUGUSTUS	intron	79570123	79571628	1.0	-	.	ID=g5353.t2.intron15;Parent=g5353.t2
HiC_scaffold_13	AUGUSTUS	intron	79570123	79571628	1.0	-	.	ID=g5353.t3.intron14;Parent=g5353.t3
HiC_scaffold_13	gmst	intron	79570123	79571628	263.627459	-	0	ID=g5353.t5.intron13;Parent=g5353.t5
HiC_scaffold_13	gmst	intron	79570123	79571628	268.98513	-	0	ID=g5353.t4.intron14;Parent=g5353.t4
HiC_scaffold_13	AUGUSTUS	exon	79571629	79571762	.	-	.	ID=g5353.t1.exon16;Parent=g5353.t1
HiC_scaffold_13	AUGUSTUS	exon	79571629	79571762	.	-	.	ID=g5353.t2.exon16;Parent=g5353.t2
HiC_scaffold_13	AUGUSTUS	exon	79571629	79571762	.	-	.	ID=g5353.t3.exon15;Parent=g5353.t3
HiC_scaffold_13	AUGUSTUS	CDS	79571629	79571762	1.0	-	1	ID=g5353.t1.CDS16;Parent=g5353.t1
HiC_scaffold_13	AUGUSTUS	CDS	79571629	79571762	1.0	-	1	ID=g5353.t2.CDS16;Parent=g5353.t2
HiC_scaffold_13	AUGUSTUS	CDS	79571629	79571762	1.0	-	1	ID=g5353.t3.CDS15;Parent=g5353.t3
HiC_scaffold_13	gmst	CDS	79571629	79571762	263.627459	-	1	ID=g5353.t5.CDS14;Parent=g5353.t5
HiC_scaffold_13	gmst	exon	79571629	79571762	263.627459	-	1	ID=g5353.t5.exon14;Parent=g5353.t5
HiC_scaffold_13	gmst	CDS	79571629	79571762	268.98513	-	1	ID=g5353.t4.CDS15;Parent=g5353.t4
HiC_scaffold_13	gmst	exon	79571629	79571762	268.98513	-	1	ID=g5353.t4.exon15;Parent=g5353.t4
HiC_scaffold_13	AUGUSTUS	intron	79571763	79571862	1.0	-	.	ID=g5353.t1.intron16;Parent=g5353.t1
HiC_scaffold_13	AUGUSTUS	intron	79571763	79571862	1.0	-	.	ID=g5353.t2.intron16;Parent=g5353.t2
HiC_scaffold_13	AUGUSTUS	intron	79571763	79571862	1.0	-	.	ID=g5353.t3.intron15;Parent=g5353.t3
HiC_scaffold_13	gmst	intron	79571763	79571862	263.627459	-	0	ID=g5353.t5.intron14;Parent=g5353.t5
HiC_scaffold_13	gmst	intron	79571763	79571862	268.98513	-	0	ID=g5353.t4.intron15;Parent=g5353.t4
HiC_scaffold_13	AUGUSTUS	exon	79571863	79571971	.	-	.	ID=g5353.t1.exon17;Parent=g5353.t1
HiC_scaffold_13	AUGUSTUS	exon	79571863	79571971	.	-	.	ID=g5353.t2.exon17;Parent=g5353.t2
HiC_scaffold_13	AUGUSTUS	exon	79571863	79571971	.	-	.	ID=g5353.t3.exon16;Parent=g5353.t3
HiC_scaffold_13	AUGUSTUS	CDS	79571863	79571971	1.0	-	2	ID=g5353.t1.CDS17;Parent=g5353.t1
HiC_scaffold_13	AUGUSTUS	CDS	79571863	79571971	1.0	-	2	ID=g5353.t2.CDS17;Parent=g5353.t2
HiC_scaffold_13	AUGUSTUS	CDS	79571863	79571971	1.0	-	2	ID=g5353.t3.CDS16;Parent=g5353.t3
HiC_scaffold_13	gmst	CDS	79571863	79571971	263.627459	-	2	ID=g5353.t5.CDS15;Parent=g5353.t5
HiC_scaffold_13	gmst	exon	79571863	79571971	263.627459	-	2	ID=g5353.t5.exon15;Parent=g5353.t5
HiC_scaffold_13	gmst	CDS	79571863	79571971	268.98513	-	2	ID=g5353.t4.CDS16;Parent=g5353.t4
HiC_scaffold_13	gmst	exon	79571863	79571971	268.98513	-	2	ID=g5353.t4.exon16;Parent=g5353.t4
HiC_scaffold_13	AUGUSTUS	intron	79571972	79573261	1.0	-	.	ID=g5353.t1.intron17;Parent=g5353.t1
HiC_scaffold_13	AUGUSTUS	intron	79571972	79573261	1.0	-	.	ID=g5353.t2.intron17;Parent=g5353.t2
HiC_scaffold_13	AUGUSTUS	intron	79571972	79573261	1.0	-	.	ID=g5353.t3.intron16;Parent=g5353.t3
HiC_scaffold_13	gmst	intron	79571972	79573261	263.627459	-	0	ID=g5353.t5.intron15;Parent=g5353.t5
HiC_scaffold_13	gmst	intron	79571972	79573261	268.98513	-	0	ID=g5353.t4.intron16;Parent=g5353.t4
HiC_scaffold_13	AUGUSTUS	exon	79573262	79573415	.	-	.	ID=g5353.t1.exon18;Parent=g5353.t1
HiC_scaffold_13	AUGUSTUS	exon	79573262	79573415	.	-	.	ID=g5353.t2.exon18;Parent=g5353.t2
HiC_scaffold_13	AUGUSTUS	exon	79573262	79573415	.	-	.	ID=g5353.t3.exon17;Parent=g5353.t3
HiC_scaffold_13	AUGUSTUS	CDS	79573262	79573415	1.0	-	0	ID=g5353.t1.CDS18;Parent=g5353.t1
HiC_scaffold_13	AUGUSTUS	CDS	79573262	79573415	1.0	-	0	ID=g5353.t2.CDS18;Parent=g5353.t2
HiC_scaffold_13	AUGUSTUS	CDS	79573262	79573415	1.0	-	0	ID=g5353.t3.CDS17;Parent=g5353.t3
HiC_scaffold_13	gmst	CDS	79573262	79573415	263.627459	-	0	ID=g5353.t5.CDS16;Parent=g5353.t5
HiC_scaffold_13	gmst	exon	79573262	79573415	263.627459	-	0	ID=g5353.t5.exon16;Parent=g5353.t5
HiC_scaffold_13	gmst	CDS	79573262	79573415	268.98513	-	0	ID=g5353.t4.CDS17;Parent=g5353.t4
HiC_scaffold_13	gmst	exon	79573262	79573415	268.98513	-	0	ID=g5353.t4.exon17;Parent=g5353.t4
HiC_scaffold_13	AUGUSTUS	intron	79573416	79574063	1.0	-	.	ID=g5353.t1.intron18;Parent=g5353.t1
HiC_scaffold_13	AUGUSTUS	intron	79573416	79574063	1.0	-	.	ID=g5353.t2.intron18;Parent=g5353.t2
HiC_scaffold_13	AUGUSTUS	intron	79573416	79574063	1.0	-	.	ID=g5353.t3.intron17;Parent=g5353.t3
HiC_scaffold_13	gmst	intron	79573416	79574063	263.627459	-	0	ID=g5353.t5.intron16;Parent=g5353.t5
HiC_scaffold_13	gmst	intron	79573416	79574063	268.98513	-	0	ID=g5353.t4.intron17;Parent=g5353.t4
HiC_scaffold_13	AUGUSTUS	exon	79574064	79574167	.	-	.	ID=g5353.t1.exon19;Parent=g5353.t1
HiC_scaffold_13	AUGUSTUS	exon	79574064	79574167	.	-	.	ID=g5353.t2.exon19;Parent=g5353.t2
HiC_scaffold_13	AUGUSTUS	exon	79574064	79574167	.	-	.	ID=g5353.t3.exon18;Parent=g5353.t3
HiC_scaffold_13	AUGUSTUS	CDS	79574064	79574167	1.0	-	2	ID=g5353.t1.CDS19;Parent=g5353.t1
HiC_scaffold_13	AUGUSTUS	CDS	79574064	79574167	1.0	-	2	ID=g5353.t2.CDS19;Parent=g5353.t2
HiC_scaffold_13	AUGUSTUS	CDS	79574064	79574167	1.0	-	2	ID=g5353.t3.CDS18;Parent=g5353.t3
HiC_scaffold_13	gmst	CDS	79574064	79574167	263.627459	-	2	ID=g5353.t5.CDS17;Parent=g5353.t5
HiC_scaffold_13	gmst	exon	79574064	79574167	263.627459	-	2	ID=g5353.t5.exon17;Parent=g5353.t5
HiC_scaffold_13	gmst	CDS	79574064	79574167	268.98513	-	2	ID=g5353.t4.CDS18;Parent=g5353.t4
HiC_scaffold_13	gmst	exon	79574064	79574167	268.98513	-	2	ID=g5353.t4.exon18;Parent=g5353.t4
HiC_scaffold_13	AUGUSTUS	intron	79574168	79578122	1.0	-	.	ID=g5353.t1.intron19;Parent=g5353.t1
HiC_scaffold_13	AUGUSTUS	intron	79574168	79578122	1.0	-	.	ID=g5353.t2.intron19;Parent=g5353.t2
HiC_scaffold_13	AUGUSTUS	intron	79574168	79578122	1.0	-	.	ID=g5353.t3.intron18;Parent=g5353.t3
HiC_scaffold_13	gmst	intron	79574168	79578122	263.627459	-	0	ID=g5353.t5.intron17;Parent=g5353.t5
HiC_scaffold_13	gmst	intron	79574168	79578122	268.98513	-	0	ID=g5353.t4.intron18;Parent=g5353.t4
HiC_scaffold_13	AUGUSTUS	exon	79578123	79578753	.	-	.	ID=g5353.t1.exon20;Parent=g5353.t1
HiC_scaffold_13	AUGUSTUS	exon	79578123	79578753	.	-	.	ID=g5353.t2.exon20;Parent=g5353.t2
HiC_scaffold_13	AUGUSTUS	exon	79578123	79578753	.	-	.	ID=g5353.t3.exon19;Parent=g5353.t3
HiC_scaffold_13	AUGUSTUS	CDS	79578123	79578753	1.0	-	0	ID=g5353.t1.CDS20;Parent=g5353.t1
HiC_scaffold_13	AUGUSTUS	CDS	79578123	79578753	1.0	-	0	ID=g5353.t2.CDS20;Parent=g5353.t2
HiC_scaffold_13	AUGUSTUS	CDS	79578123	79578753	1.0	-	0	ID=g5353.t3.CDS19;Parent=g5353.t3
HiC_scaffold_13	gmst	CDS	79578123	79578753	263.627459	-	0	ID=g5353.t5.CDS18;Parent=g5353.t5
HiC_scaffold_13	gmst	exon	79578123	79578753	263.627459	-	0	ID=g5353.t5.exon18;Parent=g5353.t5
HiC_scaffold_13	gmst	CDS	79578123	79578753	268.98513	-	0	ID=g5353.t4.CDS19;Parent=g5353.t4
HiC_scaffold_13	gmst	exon	79578123	79578753	268.98513	-	0	ID=g5353.t4.exon19;Parent=g5353.t4
HiC_scaffold_13	AUGUSTUS	intron	79578754	79580094	1.0	-	.	ID=g5353.t1.intron20;Parent=g5353.t1
HiC_scaffold_13	AUGUSTUS	intron	79578754	79580094	1.0	-	.	ID=g5353.t2.intron20;Parent=g5353.t2
HiC_scaffold_13	AUGUSTUS	intron	79578754	79580094	1.0	-	.	ID=g5353.t3.intron19;Parent=g5353.t3
HiC_scaffold_13	gmst	intron	79578754	79580094	263.627459	-	0	ID=g5353.t5.intron18;Parent=g5353.t5
HiC_scaffold_13	gmst	intron	79578754	79580094	268.98513	-	0	ID=g5353.t4.intron19;Parent=g5353.t4
HiC_scaffold_13	AUGUSTUS	exon	79580095	79580197	.	-	.	ID=g5353.t1.exon21;Parent=g5353.t1
HiC_scaffold_13	AUGUSTUS	exon	79580095	79580197	.	-	.	ID=g5353.t2.exon21;Parent=g5353.t2
HiC_scaffold_13	AUGUSTUS	exon	79580095	79580197	.	-	.	ID=g5353.t3.exon20;Parent=g5353.t3
HiC_scaffold_13	AUGUSTUS	CDS	79580095	79580197	1.0	-	1	ID=g5353.t1.CDS21;Parent=g5353.t1
HiC_scaffold_13	AUGUSTUS	CDS	79580095	79580197	1.0	-	1	ID=g5353.t2.CDS21;Parent=g5353.t2
HiC_scaffold_13	AUGUSTUS	CDS	79580095	79580197	1.0	-	1	ID=g5353.t3.CDS20;Parent=g5353.t3
HiC_scaffold_13	gmst	CDS	79580095	79580197	263.627459	-	1	ID=g5353.t5.CDS19;Parent=g5353.t5
HiC_scaffold_13	gmst	exon	79580095	79580197	263.627459	-	1	ID=g5353.t5.exon19;Parent=g5353.t5
HiC_scaffold_13	gmst	CDS	79580095	79580197	268.98513	-	1	ID=g5353.t4.CDS20;Parent=g5353.t4
HiC_scaffold_13	gmst	exon	79580095	79580197	268.98513	-	1	ID=g5353.t4.exon20;Parent=g5353.t4
HiC_scaffold_13	AUGUSTUS	intron	79580198	79581549	1.0	-	.	ID=g5353.t1.intron21;Parent=g5353.t1
HiC_scaffold_13	AUGUSTUS	intron	79580198	79581549	1.0	-	.	ID=g5353.t2.intron21;Parent=g5353.t2
HiC_scaffold_13	AUGUSTUS	intron	79580198	79581549	1.0	-	.	ID=g5353.t3.intron20;Parent=g5353.t3
HiC_scaffold_13	gmst	intron	79580198	79581549	263.627459	-	0	ID=g5353.t5.intron19;Parent=g5353.t5
HiC_scaffold_13	gmst	intron	79580198	79581549	268.98513	-	0	ID=g5353.t4.intron20;Parent=g5353.t4
HiC_scaffold_13	AUGUSTUS	exon	79581550	79581674	.	-	.	ID=g5353.t1.exon22;Parent=g5353.t1
HiC_scaffold_13	AUGUSTUS	exon	79581550	79581674	.	-	.	ID=g5353.t2.exon22;Parent=g5353.t2
HiC_scaffold_13	AUGUSTUS	exon	79581550	79581674	.	-	.	ID=g5353.t3.exon21;Parent=g5353.t3
HiC_scaffold_13	AUGUSTUS	CDS	79581550	79581674	1.0	-	0	ID=g5353.t1.CDS22;Parent=g5353.t1
HiC_scaffold_13	AUGUSTUS	CDS	79581550	79581674	1.0	-	0	ID=g5353.t2.CDS22;Parent=g5353.t2
HiC_scaffold_13	AUGUSTUS	CDS	79581550	79581674	1.0	-	0	ID=g5353.t3.CDS21;Parent=g5353.t3
HiC_scaffold_13	gmst	CDS	79581550	79581674	263.627459	-	0	ID=g5353.t5.CDS20;Parent=g5353.t5
HiC_scaffold_13	gmst	exon	79581550	79581674	263.627459	-	0	ID=g5353.t5.exon20;Parent=g5353.t5
HiC_scaffold_13	gmst	CDS	79581550	79581674	268.98513	-	0	ID=g5353.t4.CDS21;Parent=g5353.t4
HiC_scaffold_13	gmst	exon	79581550	79581674	268.98513	-	0	ID=g5353.t4.exon21;Parent=g5353.t4
HiC_scaffold_13	AUGUSTUS	intron	79581675	79584319	1.0	-	.	ID=g5353.t1.intron22;Parent=g5353.t1
HiC_scaffold_13	AUGUSTUS	intron	79581675	79584319	1.0	-	.	ID=g5353.t2.intron22;Parent=g5353.t2
HiC_scaffold_13	AUGUSTUS	intron	79581675	79584319	1.0	-	.	ID=g5353.t3.intron21;Parent=g5353.t3
HiC_scaffold_13	gmst	intron	79581675	79584319	263.627459	-	0	ID=g5353.t5.intron20;Parent=g5353.t5
HiC_scaffold_13	gmst	intron	79581675	79584319	268.98513	-	0	ID=g5353.t4.intron21;Parent=g5353.t4
HiC_scaffold_13	AUGUSTUS	exon	79584320	79584373	.	-	.	ID=g5353.t1.exon23;Parent=g5353.t1
HiC_scaffold_13	AUGUSTUS	exon	79584320	79584373	.	-	.	ID=g5353.t2.exon23;Parent=g5353.t2
HiC_scaffold_13	AUGUSTUS	exon	79584320	79584373	.	-	.	ID=g5353.t3.exon22;Parent=g5353.t3
HiC_scaffold_13	AUGUSTUS	CDS	79584320	79584373	1.0	-	0	ID=g5353.t1.CDS23;Parent=g5353.t1
HiC_scaffold_13	AUGUSTUS	CDS	79584320	79584373	1.0	-	0	ID=g5353.t2.CDS23;Parent=g5353.t2
HiC_scaffold_13	AUGUSTUS	CDS	79584320	79584373	1.0	-	0	ID=g5353.t3.CDS22;Parent=g5353.t3
HiC_scaffold_13	gmst	CDS	79584320	79584373	263.627459	-	0	ID=g5353.t5.CDS21;Parent=g5353.t5
HiC_scaffold_13	gmst	exon	79584320	79584373	263.627459	-	0	ID=g5353.t5.exon21;Parent=g5353.t5
HiC_scaffold_13	gmst	CDS	79584320	79584373	268.98513	-	0	ID=g5353.t4.CDS22;Parent=g5353.t4
HiC_scaffold_13	gmst	exon	79584320	79584373	268.98513	-	0	ID=g5353.t4.exon22;Parent=g5353.t4
HiC_scaffold_13	AUGUSTUS	intron	79584374	79623442	1.0	-	.	ID=g5353.t2.intron23;Parent=g5353.t2
HiC_scaffold_13	AUGUSTUS	intron	79584374	79623442	1.0	-	.	ID=g5353.t3.intron22;Parent=g5353.t3
HiC_scaffold_13	gmst	intron	79584374	79623442	263.627459	-	0	ID=g5353.t5.intron21;Parent=g5353.t5
HiC_scaffold_13	gmst	intron	79584374	79623442	268.98513	-	0	ID=g5353.t4.intron22;Parent=g5353.t4
HiC_scaffold_13	AUGUSTUS	intron	79584374	79642236	1.0	-	.	ID=g5353.t1.intron23;Parent=g5353.t1
HiC_scaffold_13	AUGUSTUS	exon	79623443	79623502	.	-	.	ID=g5353.t2.exon24;Parent=g5353.t2
HiC_scaffold_13	AUGUSTUS	exon	79623443	79623502	.	-	.	ID=g5353.t3.exon23;Parent=g5353.t3
HiC_scaffold_13	AUGUSTUS	CDS	79623443	79623502	1.0	-	0	ID=g5353.t2.CDS24;Parent=g5353.t2
HiC_scaffold_13	AUGUSTUS	CDS	79623443	79623502	1.0	-	0	ID=g5353.t3.CDS23;Parent=g5353.t3
HiC_scaffold_13	gmst	CDS	79623443	79623502	263.627459	-	0	ID=g5353.t5.CDS22;Parent=g5353.t5
HiC_scaffold_13	gmst	exon	79623443	79623502	263.627459	-	0	ID=g5353.t5.exon22;Parent=g5353.t5
HiC_scaffold_13	gmst	CDS	79623443	79623502	268.98513	-	0	ID=g5353.t4.CDS23;Parent=g5353.t4
HiC_scaffold_13	gmst	exon	79623443	79623502	268.98513	-	0	ID=g5353.t4.exon23;Parent=g5353.t4
HiC_scaffold_13	AUGUSTUS	start_codon	79623500	79623502	.	-	0	ID=g5353.t2.start1;Parent=g5353.t2
HiC_scaffold_13	AUGUSTUS	start_codon	79623500	79623502	.	-	0	ID=g5353.t3.start1;Parent=g5353.t3
HiC_scaffold_13	gmst	start_codon	79623500	79623502	263.627459	-	0	ID=g5353.t5.start1;Parent=g5353.t5
HiC_scaffold_13	gmst	start_codon	79623500	79623502	268.98513	-	0	ID=g5353.t4.start1;Parent=g5353.t4
HiC_scaffold_13	AUGUSTUS	exon	79642237	79642357	.	-	.	ID=g5353.t1.exon24;Parent=g5353.t1
HiC_scaffold_13	AUGUSTUS	CDS	79642237	79642357	1.0	-	1	ID=g5353.t1.CDS24;Parent=g5353.t1
HiC_scaffold_13	AUGUSTUS	intron	79642358	79649261	1.0	-	.	ID=g5353.t1.intron24;Parent=g5353.t1
HiC_scaffold_13	AUGUSTUS	exon	79649262	79649377	.	-	.	ID=g5353.t1.exon25;Parent=g5353.t1
HiC_scaffold_13	AUGUSTUS	CDS	79649262	79649377	1.0	-	0	ID=g5353.t1.CDS25;Parent=g5353.t1
HiC_scaffold_13	AUGUSTUS	start_codon	79649375	79649377	.	-	0	ID=g5353.t1.start1;Parent=g5353.t1
HiC_scaffold_13	AUGUSTUS	start_codon	79667903	79667905	.	+	0	ID=g5354.t1.start1;Parent=g5354.t1
HiC_scaffold_13	AUGUSTUS	exon	79667903	79668335	.	+	.	ID=g5354.t1.exon1;Parent=g5354.t1
HiC_scaffold_13	AUGUSTUS	CDS	79667903	79668335	0.49	+	0	ID=g5354.t1.CDS1;Parent=g5354.t1
HiC_scaffold_13	AUGUSTUS	gene	79667903	79668990	.	+	.	ID=g5354
HiC_scaffold_13	AUGUSTUS	mRNA	79667903	79668990	0.49	+	.	ID=g5354.t1;Parent=g5354
HiC_scaffold_13	AUGUSTUS	intron	79668336	79668928	0.9	+	.	ID=g5354.t1.intron1;Parent=g5354.t1
HiC_scaffold_13	AUGUSTUS	exon	79668929	79668990	.	+	.	ID=g5354.t1.exon2;Parent=g5354.t1
HiC_scaffold_13	AUGUSTUS	CDS	79668929	79668990	0.9	+	2	ID=g5354.t1.CDS2;Parent=g5354.t1
HiC_scaffold_13	AUGUSTUS	stop_codon	79668988	79668990	.	+	0	ID=g5354.t1.stop1;Parent=g5354.t1
HiC_scaffold_13	AUGUSTUS	stop_codon	79714495	79714497	.	-	0	ID=g5355.t1.stop1;Parent=g5355.t1
HiC_scaffold_13	AUGUSTUS	exon	79714495	79714645	.	-	.	ID=g5355.t1.exon1;Parent=g5355.t1
HiC_scaffold_13	AUGUSTUS	CDS	79714495	79714645	1.0	-	1	ID=g5355.t1.CDS1;Parent=g5355.t1
HiC_scaffold_13	AUGUSTUS	gene	79714495	79731836	.	-	.	ID=g5355
HiC_scaffold_13	AUGUSTUS	mRNA	79714495	79731836	1.0	-	.	ID=g5355.t1;Parent=g5355;em_target=9707.XP_004397585.1;em_score=420.9;em_evalue=3.2e-129;em_tcov=.;em_OGs=COG1965@1|root,KOG3413@2759|Eukaryota,3A3XZ@33154|Opisthokonta,3BSU9@33208|Metazoa,3D9KP@33213|Bilateria,48CTF@7711|Chordata,4990C@7742|Vertebrata,3J7YK@40674|Mammalia,3ES19@33554|Carnivora;em_COG_cat=P;em_desc=Frataxin;em_max_annot_lvl=33208|Metazoa;em_Preferred_name=FXN;em_EC=1.16.3.1;em_KEGG_ko=ko:K19054;em_KEGG_Pathway=ko00860,map00860;em_KEGG_Reaction=R00078;em_KEGG_rclass=RC02758;em_BRITE=ko00000,ko00001,ko01000,ko03029;em_PFAMs=Frataxin_Cyay;em_GOs=GO:0000302,GO:0000303,GO:0000305,GO:0001558,GO:0002119,GO:0002164,GO:0003008,GO:0003674,GO:0003824,GO:0004322,GO:0005488,GO:0005506,GO:0005515,GO:0005575,GO:0005622,GO:0005623,GO:0005737,GO:0005739,GO:0005759,GO:0005829,GO:0006091,GO:0006119,GO:0006139,GO:0006163,GO:0006464,GO:0006508,GO:0006629,GO:0006725,GO:0006753,GO:0006778,GO:0006779,GO:0006783,GO:0006790,GO:0006793,GO:0006796,GO:0006807,GO:0006810,GO:0006873,GO:0006875,GO:0006879,GO:0006928,GO:0006950,GO:0006979,GO:0006996,GO:0007005,GO:0007017,GO:0007018,GO:0007275,GO:0007399,GO:0007553,GO:0007554,GO:0007568,GO:0007600,GO:0007610,GO:0007626,GO:0007628,GO:0008016,GO:0008088,GO:0008150,GO:0008152,GO:0008198,GO:0008199,GO:0008284,GO:0008340,GO:0008344,GO:0008361,GO:0009056,GO:0009058,GO:0009060,GO:0009117,GO:0009123,GO:0009126,GO:0009141,GO:0009144,GO:0009150,GO:0009161,GO:0009167,GO:0009199,GO:0009205,GO:0009259,GO:0009636,GO:0009790,GO:0009791,GO:0009792,GO:0009889,GO:0009891,GO:0009893,GO:0009966,GO:0009968,GO:0009987,GO:0010033,GO:0010035,GO:0010038,GO:0010039,GO:0010259,GO:0010467,GO:0010565,GO:0010566,GO:0010639,GO:0010646,GO:0010648,GO:0010720,GO:0010722,GO:0010769,GO:0010770,GO:0010817,GO:0010821,GO:0010823,GO:0010893,GO:0010941,GO:0010970,GO:0010975,GO:0010976,GO:0014070,GO:0015980,GO:0016042,GO:0016043,GO:0016226,GO:0016310,GO:0016485,GO:0016491,GO:0016530,GO:0016540,GO:0016722,GO:0016724,GO:0017144,GO:0018130,GO:0018282,GO:0018283,GO:0019216,GO:0019218,GO:0019222,GO:0019230,GO:0019438,GO:0019538,GO:0019637,GO:0019693,GO:0019725,GO:0019896,GO:0019899,GO:0022008,GO:0022603,GO:0022604,GO:0022607,GO:0023051,GO:0023057,GO:0030003,GO:0030154,GO:0030307,GO:0030516,GO:0030534,GO:0030705,GO:0031163,GO:0031323,GO:0031325,GO:0031326,GO:0031328,GO:0031344,GO:0031346,GO:0031974,GO:0032350,GO:0032352,GO:0032501,GO:0032502,GO:0032535,GO:0032991,GO:0033013,GO:0033014,GO:0033043,GO:0033554,GO:0034599,GO:0034614,GO:0034641,GO:0034643,GO:0034986,GO:0035690,GO:0036211,GO:0040008,GO:0040014,GO:0040015,GO:0042127,GO:0042168,GO:0042221,GO:0042391,GO:0042440,GO:0042493,GO:0042542,GO:0042592,GO:0042981,GO:0043066,GO:0043067,GO:0043069,GO:0043085,GO:0043167,GO:0043169,GO:0043170,GO:0043226,GO:0043227,GO:0043229,GO:0043231,GO:0043233,GO:0043412,GO:0044057,GO:0044085,GO:0044093,GO:0044237,GO:0044238,GO:0044249,GO:0044260,GO:0044267,GO:0044271,GO:0044281,GO:0044422,GO:0044424,GO:0044429,GO:0044444,GO:0044445,GO:0044446,GO:0044464,GO:0045333,GO:0045595,GO:0045597,GO:0045664,GO:0045666,GO:0045773,GO:0045823,GO:0045834,GO:0045926,GO:0045927,GO:0045940,GO:0045966,GO:0045998,GO:0046034,GO:0046148,GO:0046483,GO:0046620,GO:0046621,GO:0046677,GO:0046872,GO:0046885,GO:0046886,GO:0046889,GO:0046890,GO:0046907,GO:0046914,GO:0046916,GO:0047497,GO:0048037,GO:0048518,GO:0048519,GO:0048522,GO:0048523,GO:0048580,GO:0048582,GO:0048583,GO:0048585,GO:0048638,GO:0048639,GO:0048640,GO:0048699,GO:0048731,GO:0048856,GO:0048869,GO:0048878,GO:0050767,GO:0050769,GO:0050770,GO:0050772,GO:0050789,GO:0050790,GO:0050793,GO:0050794,GO:0050801,GO:0050810,GO:0050877,GO:0050884,GO:0050896,GO:0050905,GO:0051093,GO:0051094,GO:0051128,GO:0051129,GO:0051130,GO:0051179,GO:0051186,GO:0051188,GO:0051234,GO:0051239,GO:0051240,GO:0051241,GO:0051339,GO:0051341,GO:0051349,GO:0051353,GO:0051536,GO:0051537,GO:0051540,GO:0051604,GO:0051640,GO:0051641,GO:0051646,GO:0051649,GO:0051654,GO:0051656,GO:0051716,GO:0051881,GO:0051960,GO:0051962,GO:0055065,GO:0055072,GO:0055076,GO:0055080,GO:0055082,GO:0055086,GO:0055114,GO:0060284,GO:0060548,GO:0061387,GO:0062012,GO:0062013,GO:0065007,GO:0065008,GO:0065009,GO:0070013,GO:0070301,GO:0070887,GO:0071236,GO:0071704,GO:0071840,GO:0072384,GO:0072521,GO:0080090,GO:0090030,GO:0090031,GO:0090066,GO:0090199,GO:0090201,GO:0090659,GO:0097237,GO:0098771,GO:0098930,GO:0099111,GO:0120035,GO:0140104,GO:1901135,GO:1901360,GO:1901362,GO:1901564,GO:1901566,GO:1901575,GO:1901576,GO:1901700,GO:1901701,GO:1903522,GO:1903524,GO:1904229,GO:1904231,GO:1904232,GO:1904234,GO:1990221,GO:2000026,GO:2001233,GO:2001234
HiC_scaffold_13	AUGUSTUS	intron	79714646	79717219	1.0	-	.	ID=g5355.t1.intron1;Parent=g5355.t1
HiC_scaffold_13	AUGUSTUS	exon	79717220	79717317	.	-	.	ID=g5355.t1.exon2;Parent=g5355.t1
HiC_scaffold_13	AUGUSTUS	CDS	79717220	79717317	1.0	-	0	ID=g5355.t1.CDS2;Parent=g5355.t1
HiC_scaffold_13	AUGUSTUS	intron	79717318	79723346	1.0	-	.	ID=g5355.t1.intron2;Parent=g5355.t1
HiC_scaffold_13	AUGUSTUS	exon	79723347	79723467	.	-	.	ID=g5355.t1.exon3;Parent=g5355.t1
HiC_scaffold_13	AUGUSTUS	CDS	79723347	79723467	1.0	-	1	ID=g5355.t1.CDS3;Parent=g5355.t1
HiC_scaffold_13	AUGUSTUS	intron	79723468	79725885	1.0	-	.	ID=g5355.t1.intron3;Parent=g5355.t1
HiC_scaffold_13	AUGUSTUS	exon	79725886	79725983	.	-	.	ID=g5355.t1.exon4;Parent=g5355.t1
HiC_scaffold_13	AUGUSTUS	CDS	79725886	79725983	1.0	-	0	ID=g5355.t1.CDS4;Parent=g5355.t1
HiC_scaffold_13	AUGUSTUS	intron	79725984	79731668	1.0	-	.	ID=g5355.t1.intron4;Parent=g5355.t1
HiC_scaffold_13	AUGUSTUS	exon	79731669	79731836	.	-	.	ID=g5355.t1.exon5;Parent=g5355.t1
HiC_scaffold_13	AUGUSTUS	CDS	79731669	79731836	1.0	-	0	ID=g5355.t1.CDS5;Parent=g5355.t1
HiC_scaffold_13	AUGUSTUS	start_codon	79731834	79731836	.	-	0	ID=g5355.t1.start1;Parent=g5355.t1
HiC_scaffold_13	AUGUSTUS	exon	79787324	79787326	.	-	.	ID=g5356.t1.exon1;Parent=g5356.t1
HiC_scaffold_13	AUGUSTUS	stop_codon	79787324	79787326	.	-	0	ID=g5356.t1.stop1;Parent=g5356.t1
HiC_scaffold_13	AUGUSTUS	CDS	79787324	79787326	1.0	-	0	ID=g5356.t1.CDS1;Parent=g5356.t1
HiC_scaffold_13	AUGUSTUS	gene	79787324	79954182	.	-	.	ID=g5356
HiC_scaffold_13	AUGUSTUS	mRNA	79787324	79954182	1.0	-	.	ID=g5356.t1;Parent=g5356;em_target=9668.ENSMPUP00000009567;em_score=1201.6;em_evalue=0.0;em_tcov=.;em_OGs=COG5253@1|root,KOG0229@2759|Eukaryota,38BAH@33154|Opisthokonta,3BABX@33208|Metazoa,3CRDG@33213|Bilateria,4811U@7711|Chordata,4945R@7742|Vertebrata,3JAY4@40674|Mammalia,3EMRJ@33554|Carnivora;em_COG_cat=T;em_desc=Phosphatidylinositol-4-phosphate 5-kinase, type I, beta;em_max_annot_lvl=33208|Metazoa;em_EC=2.7.1.68;em_KEGG_ko=ko:K00889;em_KEGG_Pathway=ko00562,ko01100,ko04011,ko04070,ko04072,ko04139,ko04144,ko04666,ko04810,ko05231,map00562,map01100,map04011,map04070,map04072,map04139,map04144,map04666,map04810,map05231;em_KEGG_Module=M00130;em_KEGG_Reaction=R03469;em_KEGG_rclass=RC00002,RC00078;em_BRITE=ko00000,ko00001,ko00002,ko01000,ko04131;em_PFAMs=PIP5K;em_Preferred_name=PIP5K1B;em_GOs=GO:0000003,GO:0000226,GO:0000285,GO:0001931,GO:0001932,GO:0001933,GO:0003002,GO:0003006,GO:0003674,GO:0003824,GO:0005488,GO:0005515,GO:0005516,GO:0005575,GO:0005576,GO:0005622,GO:0005623,GO:0005634,GO:0005694,GO:0005700,GO:0005737,GO:0005829,GO:0005886,GO:0005902,GO:0005938,GO:0006629,GO:0006644,GO:0006650,GO:0006661,GO:0006793,GO:0006796,GO:0006996,GO:0007010,GO:0007017,GO:0007088,GO:0007154,GO:0007163,GO:0007165,GO:0007275,GO:0007276,GO:0007281,GO:0007283,GO:0007286,GO:0007292,GO:0007308,GO:0007309,GO:0007310,GO:0007346,GO:0007389,GO:0007399,GO:0007422,GO:0007602,GO:0007603,GO:0008103,GO:0008104,GO:0008150,GO:0008152,GO:0008582,GO:0008610,GO:0008654,GO:0009058,GO:0009314,GO:0009416,GO:0009581,GO:0009582,GO:0009583,GO:0009584,GO:0009605,GO:0009628,GO:0009798,GO:0009889,GO:0009891,GO:0009892,GO:0009893,GO:0009950,GO:0009953,GO:0009966,GO:0009987,GO:0009994,GO:0010511,GO:0010513,GO:0010562,GO:0010563,GO:0010564,GO:0010605,GO:0010639,GO:0010646,GO:0014066,GO:0016020,GO:0016028,GO:0016043,GO:0016301,GO:0016307,GO:0016308,GO:0016310,GO:0016325,GO:0016740,GO:0016772,GO:0016773,GO:0019216,GO:0019220,GO:0019222,GO:0019637,GO:0019953,GO:0021700,GO:0022412,GO:0022414,GO:0023051,GO:0023052,GO:0030010,GO:0030029,GO:0030036,GO:0030154,GO:0030198,GO:0030258,GO:0030865,GO:0030866,GO:0030951,GO:0030952,GO:0031056,GO:0031057,GO:0031253,GO:0031254,GO:0031323,GO:0031324,GO:0031325,GO:0031326,GO:0031328,GO:0031399,GO:0031400,GO:0031528,GO:0032268,GO:0032269,GO:0032501,GO:0032502,GO:0032504,GO:0032879,GO:0032880,GO:0032886,GO:0032887,GO:0032888,GO:0033036,GO:0033043,GO:0033044,GO:0033045,GO:0033047,GO:0033127,GO:0033128,GO:0033583,GO:0034613,GO:0035323,GO:0035996,GO:0035997,GO:0040008,GO:0042325,GO:0042326,GO:0042995,GO:0043062,GO:0043226,GO:0043227,GO:0043228,GO:0043229,GO:0043231,GO:0043232,GO:0044087,GO:0044237,GO:0044238,GO:0044249,GO:0044255,GO:0044421,GO:0044424,GO:0044425,GO:0044444,GO:0044459,GO:0044463,GO:0044464,GO:0044703,GO:0045017,GO:0045171,GO:0045172,GO:0045834,GO:0045936,GO:0045937,GO:0046474,GO:0046486,GO:0046488,GO:0046834,GO:0046854,GO:0046889,GO:0046890,GO:0048232,GO:0048468,GO:0048469,GO:0048477,GO:0048515,GO:0048518,GO:0048519,GO:0048522,GO:0048523,GO:0048583,GO:0048599,GO:0048609,GO:0048638,GO:0048731,GO:0048856,GO:0048869,GO:0050789,GO:0050793,GO:0050794,GO:0050803,GO:0050807,GO:0050896,GO:0051128,GO:0051129,GO:0051171,GO:0051172,GO:0051174,GO:0051179,GO:0051239,GO:0051246,GO:0051248,GO:0051493,GO:0051606,GO:0051641,GO:0051704,GO:0051716,GO:0051726,GO:0051783,GO:0051960,GO:0051963,GO:0051983,GO:0052742,GO:0052810,GO:0052811,GO:0052812,GO:0052813,GO:0060236,GO:0060255,GO:0065007,GO:0065008,GO:0070507,GO:0070727,GO:0071071,GO:0071073,GO:0071214,GO:0071478,GO:0071482,GO:0071704,GO:0071711,GO:0071840,GO:0071944,GO:0080090,GO:0090224,GO:0090407,GO:0098590,GO:0098858,GO:0099568,GO:0104004,GO:0120025,GO:0120038,GO:1901576,GO:1902275,GO:1902531,GO:1903725,GO:1903727,GO:1904396,GO:1905268,GO:2000026,GO:2001251
HiC_scaffold_13	AUGUSTUS	intron	79787327	79808521	1.0	-	.	ID=g5356.t1.intron1;Parent=g5356.t1
HiC_scaffold_13	AUGUSTUS	exon	79808522	79808639	.	-	.	ID=g5356.t1.exon2;Parent=g5356.t1
HiC_scaffold_13	AUGUSTUS	CDS	79808522	79808639	1.0	-	1	ID=g5356.t1.CDS2;Parent=g5356.t1
HiC_scaffold_13	AUGUSTUS	intron	79808640	79852109	1.0	-	.	ID=g5356.t1.intron2;Parent=g5356.t1
HiC_scaffold_13	gmst	start_codon	79811163	79811165	24.163268	+	0	ID=g5357.t1.start1;Parent=g5357.t1
HiC_scaffold_13	gmst	CDS	79811163	79811191	24.163268	+	0	ID=g5357.t1.CDS1;Parent=g5357.t1
HiC_scaffold_13	gmst	exon	79811163	79811191	24.163268	+	0	ID=g5357.t1.exon1;Parent=g5357.t1
HiC_scaffold_13	gmst	gene	79811163	79814231	.	+	.	ID=g5357
HiC_scaffold_13	gmst	mRNA	79811163	79814231	.	+	.	ID=g5357.t1;Parent=g5357
HiC_scaffold_13	gmst	intron	79811192	79813595	24.163268	+	0	ID=g5357.t1.intron1;Parent=g5357.t1
HiC_scaffold_13	gmst	CDS	79813596	79813757	24.163268	+	1	ID=g5357.t1.CDS2;Parent=g5357.t1
HiC_scaffold_13	gmst	exon	79813596	79813757	24.163268	+	1	ID=g5357.t1.exon2;Parent=g5357.t1
HiC_scaffold_13	gmst	intron	79813758	79814119	24.163268	+	0	ID=g5357.t1.intron2;Parent=g5357.t1
HiC_scaffold_13	gmst	CDS	79814120	79814231	24.163268	+	1	ID=g5357.t1.CDS3;Parent=g5357.t1
HiC_scaffold_13	gmst	exon	79814120	79814231	24.163268	+	1	ID=g5357.t1.exon3;Parent=g5357.t1
HiC_scaffold_13	gmst	stop_codon	79814229	79814231	24.163268	+	0	ID=g5357.t1.stop1;Parent=g5357.t1
HiC_scaffold_13	AUGUSTUS	exon	79852110	79852254	.	-	.	ID=g5356.t1.exon3;Parent=g5356.t1
HiC_scaffold_13	AUGUSTUS	CDS	79852110	79852254	1.0	-	2	ID=g5356.t1.CDS3;Parent=g5356.t1
HiC_scaffold_13	AUGUSTUS	intron	79852255	79858539	1.0	-	.	ID=g5356.t1.intron3;Parent=g5356.t1
HiC_scaffold_13	AUGUSTUS	exon	79858540	79858695	.	-	.	ID=g5356.t1.exon4;Parent=g5356.t1
HiC_scaffold_13	AUGUSTUS	CDS	79858540	79858695	1.0	-	2	ID=g5356.t1.CDS4;Parent=g5356.t1
HiC_scaffold_13	AUGUSTUS	intron	79858696	79864046	1.0	-	.	ID=g5356.t1.intron4;Parent=g5356.t1
HiC_scaffold_13	AUGUSTUS	exon	79864047	79864131	.	-	.	ID=g5356.t1.exon5;Parent=g5356.t1
HiC_scaffold_13	AUGUSTUS	CDS	79864047	79864131	1.0	-	0	ID=g5356.t1.CDS5;Parent=g5356.t1
HiC_scaffold_13	AUGUSTUS	intron	79864132	79866747	1.0	-	.	ID=g5356.t1.intron5;Parent=g5356.t1
HiC_scaffold_13	AUGUSTUS	exon	79866748	79866796	.	-	.	ID=g5356.t1.exon6;Parent=g5356.t1
HiC_scaffold_13	AUGUSTUS	CDS	79866748	79866796	1.0	-	1	ID=g5356.t1.CDS6;Parent=g5356.t1
HiC_scaffold_13	AUGUSTUS	intron	79866797	79866919	1.0	-	.	ID=g5356.t1.intron6;Parent=g5356.t1
HiC_scaffold_13	AUGUSTUS	exon	79866920	79867003	.	-	.	ID=g5356.t1.exon7;Parent=g5356.t1
HiC_scaffold_13	AUGUSTUS	CDS	79866920	79867003	1.0	-	1	ID=g5356.t1.CDS7;Parent=g5356.t1
HiC_scaffold_13	AUGUSTUS	intron	79867004	79868343	1.0	-	.	ID=g5356.t1.intron7;Parent=g5356.t1
HiC_scaffold_13	AUGUSTUS	exon	79868344	79868555	.	-	.	ID=g5356.t1.exon8;Parent=g5356.t1
HiC_scaffold_13	AUGUSTUS	CDS	79868344	79868555	1.0	-	0	ID=g5356.t1.CDS8;Parent=g5356.t1
HiC_scaffold_13	AUGUSTUS	intron	79868556	79888954	1.0	-	.	ID=g5356.t1.intron8;Parent=g5356.t1
HiC_scaffold_13	AUGUSTUS	exon	79888955	79889254	.	-	.	ID=g5356.t1.exon9;Parent=g5356.t1
HiC_scaffold_13	AUGUSTUS	CDS	79888955	79889254	1.0	-	0	ID=g5356.t1.CDS9;Parent=g5356.t1
HiC_scaffold_13	AUGUSTUS	intron	79889255	79893582	1.0	-	.	ID=g5356.t1.intron9;Parent=g5356.t1
HiC_scaffold_13	AUGUSTUS	exon	79893583	79893735	.	-	.	ID=g5356.t1.exon10;Parent=g5356.t1
HiC_scaffold_13	AUGUSTUS	CDS	79893583	79893735	1.0	-	0	ID=g5356.t1.CDS10;Parent=g5356.t1
HiC_scaffold_13	AUGUSTUS	intron	79893736	79902196	1.0	-	.	ID=g5356.t1.intron10;Parent=g5356.t1
HiC_scaffold_13	AUGUSTUS	exon	79902197	79902314	.	-	.	ID=g5356.t1.exon11;Parent=g5356.t1
HiC_scaffold_13	AUGUSTUS	CDS	79902197	79902314	1.0	-	1	ID=g5356.t1.CDS11;Parent=g5356.t1
HiC_scaffold_13	AUGUSTUS	intron	79902315	79914890	1.0	-	.	ID=g5356.t1.intron11;Parent=g5356.t1
HiC_scaffold_13	AUGUSTUS	exon	79914891	79915021	.	-	.	ID=g5356.t1.exon12;Parent=g5356.t1
HiC_scaffold_13	AUGUSTUS	CDS	79914891	79915021	1.0	-	0	ID=g5356.t1.CDS12;Parent=g5356.t1
HiC_scaffold_13	AUGUSTUS	intron	79915022	79954113	1.0	-	.	ID=g5356.t1.intron12;Parent=g5356.t1
HiC_scaffold_13	gmst	start_codon	79947023	79947025	21.991481	+	0	ID=g5358.t1.start1;Parent=g5358.t1
HiC_scaffold_13	gmst	gene	79947023	79947490	.	+	.	ID=g5358
HiC_scaffold_13	gmst	mRNA	79947023	79947490	.	+	.	ID=g5358.t1;Parent=g5358
HiC_scaffold_13	gmst	CDS	79947023	79947490	21.991481	+	0	ID=g5358.t1.CDS1;Parent=g5358.t1
HiC_scaffold_13	gmst	exon	79947023	79947490	21.991481	+	0	ID=g5358.t1.exon1;Parent=g5358.t1
HiC_scaffold_13	gmst	stop_codon	79947488	79947490	21.991481	+	0	ID=g5358.t1.stop1;Parent=g5358.t1
HiC_scaffold_13	AUGUSTUS	exon	79954114	79954182	.	-	.	ID=g5356.t1.exon13;Parent=g5356.t1
HiC_scaffold_13	AUGUSTUS	CDS	79954114	79954182	1.0	-	0	ID=g5356.t1.CDS13;Parent=g5356.t1
HiC_scaffold_13	AUGUSTUS	start_codon	79954180	79954182	.	-	0	ID=g5356.t1.start1;Parent=g5356.t1
HiC_scaffold_13	AUGUSTUS	stop_codon	79993240	79993242	.	-	0	ID=g5359.t1.stop1;Parent=g5359.t1
HiC_scaffold_13	AUGUSTUS	gene	79993240	79994103	.	-	.	ID=g5359
HiC_scaffold_13	AUGUSTUS	exon	79993240	79994103	.	-	.	ID=g5359.t1.exon1;Parent=g5359.t1
HiC_scaffold_13	AUGUSTUS	mRNA	79993240	79994103	1.0	-	.	ID=g5359.t1;Parent=g5359;em_target=9707.XP_004397584.1;em_score=627.8;em_evalue=7.8e-192;em_tcov=.;em_OGs=28KW1@1|root,2QTCH@2759|Eukaryota,38E8X@33154|Opisthokonta,3BAWS@33208|Metazoa,3CZS7@33213|Bilateria,47ZHR@7711|Chordata,48ZQZ@7742|Vertebrata,3JA7Z@40674|Mammalia,3EPF6@33554|Carnivora;em_COG_cat=S;em_desc=Family with sequence similarity 122A;em_max_annot_lvl=33208|Metazoa;em_Preferred_name=FAM122A
HiC_scaffold_13	AUGUSTUS	CDS	79993240	79994103	1.0	-	0	ID=g5359.t1.CDS1;Parent=g5359.t1
HiC_scaffold_13	AUGUSTUS	start_codon	79994101	79994103	.	-	0	ID=g5359.t1.start1;Parent=g5359.t1
HiC_scaffold_13	AUGUSTUS	start_codon	80206932	80206934	.	+	0	ID=g5360.t1.start1;Parent=g5360.t1
HiC_scaffold_13	AUGUSTUS	exon	80206932	80207209	.	+	.	ID=g5360.t1.exon1;Parent=g5360.t1
HiC_scaffold_13	AUGUSTUS	CDS	80206932	80207209	1.0	+	0	ID=g5360.t1.CDS1;Parent=g5360.t1
HiC_scaffold_13	AUGUSTUS	gene	80206932	80211023	.	+	.	ID=g5360
HiC_scaffold_13	AUGUSTUS	mRNA	80206932	80211023	1.0	+	.	ID=g5360.t1;Parent=g5360;em_target=9668.ENSMPUP00000009577;em_score=356.4;em_evalue=6.7e-110;em_tcov=.;em_OGs=2CEHJ@1|root,2S6KQ@2759|Eukaryota,3A2UK@33154|Opisthokonta,3BQ9V@33208|Metazoa,3D6HA@33213|Bilateria,48E1M@7711|Chordata,49B75@7742|Vertebrata,3JGH6@40674|Mammalia,3EH4Q@33554|Carnivora;em_COG_cat=S;em_desc=Transmembrane protein 252;em_max_annot_lvl=33208|Metazoa;em_Preferred_name=TMEM252;em_PFAMs=TMEM252;em_GOs=
HiC_scaffold_13	AUGUSTUS	intron	80207210	80210782	1.0	+	.	ID=g5360.t1.intron1;Parent=g5360.t1
HiC_scaffold_13	AUGUSTUS	exon	80210783	80211023	.	+	.	ID=g5360.t1.exon2;Parent=g5360.t1
HiC_scaffold_13	AUGUSTUS	CDS	80210783	80211023	1.0	+	1	ID=g5360.t1.CDS2;Parent=g5360.t1
HiC_scaffold_13	AUGUSTUS	stop_codon	80211021	80211023	.	+	0	ID=g5360.t1.stop1;Parent=g5360.t1
HiC_scaffold_13	AUGUSTUS	stop_codon	80217652	80217654	.	-	0	ID=g5361.t1.stop1;Parent=g5361.t1
HiC_scaffold_13	AUGUSTUS	exon	80217652	80217741	.	-	.	ID=g5361.t1.exon1;Parent=g5361.t1
HiC_scaffold_13	AUGUSTUS	CDS	80217652	80217741	1.0	-	0	ID=g5361.t1.CDS1;Parent=g5361.t1
HiC_scaffold_13	AUGUSTUS	gene	80217652	80412062	.	-	.	ID=g5361
HiC_scaffold_13	AUGUSTUS	mRNA	80217652	80412062	1.0	-	.	ID=g5361.t1;Parent=g5361;em_target=9668.ENSMPUP00000009583;em_score=1303.1;em_evalue=0.0;em_tcov=.;em_OGs=COG0033@1|root,KOG0625@2759|Eukaryota,38BW9@33154|Opisthokonta,3BG51@33208|Metazoa,3CV12@33213|Bilateria,480QK@7711|Chordata,48UXN@7742|Vertebrata,3JDKG@40674|Mammalia,3EIZN@33554|Carnivora;em_COG_cat=G;em_desc=Belongs to the phosphohexose mutase family;em_max_annot_lvl=33208|Metazoa;em_Preferred_name=PGM5;em_KEGG_ko=ko:K01835,ko:K15636;em_BRITE=ko00000,ko00001,ko00002,ko01000;em_PFAMs=PGM_PMM_I,PGM_PMM_II,PGM_PMM_III,PGM_PMM_IV;em_GOs=GO:0000271,GO:0001725,GO:0003674,GO:0003824,GO:0004614,GO:0005198,GO:0005575,GO:0005622,GO:0005623,GO:0005737,GO:0005829,GO:0005856,GO:0005886,GO:0005911,GO:0005912,GO:0005913,GO:0005914,GO:0005924,GO:0005925,GO:0005975,GO:0005976,GO:0005977,GO:0005978,GO:0005996,GO:0006006,GO:0006012,GO:0006073,GO:0006091,GO:0006112,GO:0008150,GO:0008152,GO:0009056,GO:0009058,GO:0009059,GO:0009250,GO:0009898,GO:0009987,GO:0014704,GO:0015629,GO:0015980,GO:0016010,GO:0016020,GO:0016051,GO:0016052,GO:0016853,GO:0016866,GO:0016868,GO:0019318,GO:0019320,GO:0019388,GO:0030016,GO:0030017,GO:0030018,GO:0030054,GO:0030055,GO:0031674,GO:0032432,GO:0032991,GO:0033692,GO:0034637,GO:0034645,GO:0042383,GO:0042641,GO:0043034,GO:0043170,GO:0043226,GO:0043228,GO:0043229,GO:0043232,GO:0043292,GO:0044042,GO:0044237,GO:0044238,GO:0044249,GO:0044260,GO:0044262,GO:0044264,GO:0044281,GO:0044282,GO:0044291,GO:0044422,GO:0044424,GO:0044425,GO:0044430,GO:0044444,GO:0044446,GO:0044449,GO:0044459,GO:0044464,GO:0046365,GO:0055114,GO:0070161,GO:0071704,GO:0071944,GO:0090665,GO:0097517,GO:0098552,GO:0098562,GO:0098796,GO:0098797,GO:0099080,GO:0099081,GO:0099512,GO:1901575,GO:1901576;em_EC=5.4.2.2;em_KEGG_Pathway=ko00010,ko00030,ko00052,ko00230,ko00500,ko00520,ko00521,ko01100,ko01110,ko01120,ko01130,map00010,map00030,map00052,map00230,map00500,map00520,map00521,map01100,map01110,map01120,map01130;em_KEGG_Module=M00549;em_KEGG_Reaction=R00959,R01057,R08639;em_KEGG_rclass=RC00408
HiC_scaffold_13	AUGUSTUS	intron	80217742	80250939	1.0	-	.	ID=g5361.t1.intron1;Parent=g5361.t1
HiC_scaffold_13	AUGUSTUS	exon	80250940	80251074	.	-	.	ID=g5361.t1.exon2;Parent=g5361.t1
HiC_scaffold_13	AUGUSTUS	CDS	80250940	80251074	1.0	-	0	ID=g5361.t1.CDS2;Parent=g5361.t1
HiC_scaffold_13	AUGUSTUS	intron	80251075	80265768	1.0	-	.	ID=g5361.t1.intron2;Parent=g5361.t1
HiC_scaffold_13	AUGUSTUS	exon	80265769	80265952	.	-	.	ID=g5361.t1.exon3;Parent=g5361.t1
HiC_scaffold_13	AUGUSTUS	CDS	80265769	80265952	1.0	-	1	ID=g5361.t1.CDS3;Parent=g5361.t1
HiC_scaffold_13	AUGUSTUS	intron	80265953	80270084	1.0	-	.	ID=g5361.t1.intron3;Parent=g5361.t1
HiC_scaffold_13	AUGUSTUS	exon	80270085	80270220	.	-	.	ID=g5361.t1.exon4;Parent=g5361.t1
HiC_scaffold_13	AUGUSTUS	CDS	80270085	80270220	1.0	-	2	ID=g5361.t1.CDS4;Parent=g5361.t1
HiC_scaffold_13	AUGUSTUS	intron	80270221	80290523	1.0	-	.	ID=g5361.t1.intron4;Parent=g5361.t1
HiC_scaffold_13	AUGUSTUS	exon	80290524	80290639	.	-	.	ID=g5361.t1.exon5;Parent=g5361.t1
HiC_scaffold_13	AUGUSTUS	CDS	80290524	80290639	1.0	-	1	ID=g5361.t1.CDS5;Parent=g5361.t1
HiC_scaffold_13	AUGUSTUS	intron	80290640	80366091	1.0	-	.	ID=g5361.t1.intron5;Parent=g5361.t1
HiC_scaffold_13	AUGUSTUS	exon	80366092	80366246	.	-	.	ID=g5361.t1.exon6;Parent=g5361.t1
HiC_scaffold_13	AUGUSTUS	CDS	80366092	80366246	1.0	-	0	ID=g5361.t1.CDS6;Parent=g5361.t1
HiC_scaffold_13	AUGUSTUS	intron	80366247	80367063	1.0	-	.	ID=g5361.t1.intron6;Parent=g5361.t1
HiC_scaffold_13	AUGUSTUS	exon	80367064	80367254	.	-	.	ID=g5361.t1.exon7;Parent=g5361.t1
HiC_scaffold_13	AUGUSTUS	CDS	80367064	80367254	1.0	-	2	ID=g5361.t1.CDS7;Parent=g5361.t1
HiC_scaffold_13	AUGUSTUS	intron	80367255	80381558	1.0	-	.	ID=g5361.t1.intron7;Parent=g5361.t1
HiC_scaffold_13	AUGUSTUS	exon	80381559	80381684	.	-	.	ID=g5361.t1.exon8;Parent=g5361.t1
HiC_scaffold_13	AUGUSTUS	CDS	80381559	80381684	1.0	-	2	ID=g5361.t1.CDS8;Parent=g5361.t1
HiC_scaffold_13	AUGUSTUS	intron	80381685	80385045	1.0	-	.	ID=g5361.t1.intron8;Parent=g5361.t1
HiC_scaffold_13	AUGUSTUS	exon	80385046	80385192	.	-	.	ID=g5361.t1.exon9;Parent=g5361.t1
HiC_scaffold_13	AUGUSTUS	CDS	80385046	80385192	1.0	-	2	ID=g5361.t1.CDS9;Parent=g5361.t1
HiC_scaffold_13	AUGUSTUS	intron	80385193	80392023	1.0	-	.	ID=g5361.t1.intron9;Parent=g5361.t1
HiC_scaffold_13	AUGUSTUS	exon	80392024	80392186	.	-	.	ID=g5361.t1.exon10;Parent=g5361.t1
HiC_scaffold_13	AUGUSTUS	CDS	80392024	80392186	1.0	-	0	ID=g5361.t1.CDS10;Parent=g5361.t1
HiC_scaffold_13	AUGUSTUS	intron	80392187	80411801	1.0	-	.	ID=g5361.t1.intron10;Parent=g5361.t1
HiC_scaffold_13	AUGUSTUS	exon	80411802	80412062	.	-	.	ID=g5361.t1.exon11;Parent=g5361.t1
HiC_scaffold_13	AUGUSTUS	CDS	80411802	80412062	1.0	-	0	ID=g5361.t1.CDS11;Parent=g5361.t1
HiC_scaffold_13	AUGUSTUS	start_codon	80412060	80412062	.	-	0	ID=g5361.t1.start1;Parent=g5361.t1
HiC_scaffold_13	AUGUSTUS	stop_codon	80449953	80449955	.	-	0	ID=g5362.t1.stop1;Parent=g5362.t1
HiC_scaffold_13	AUGUSTUS	gene	80449953	80451323	.	-	.	ID=g5362
HiC_scaffold_13	AUGUSTUS	exon	80449953	80451323	.	-	.	ID=g5362.t1.exon1;Parent=g5362.t1
HiC_scaffold_13	AUGUSTUS	mRNA	80449953	80451323	1.0	-	.	ID=g5362.t1;Parent=g5362;em_target=9823.ENSSSCP00000005634;em_score=717.6;em_evalue=2.1e-218;em_tcov=.;em_OGs=COG5025@1|root,KOG2294@2759|Eukaryota,38ED1@33154|Opisthokonta,3BNYB@33208|Metazoa,3CST0@33213|Bilateria,486D2@7711|Chordata,490V0@7742|Vertebrata,3JBUD@40674|Mammalia,4J92R@91561|Cetartiodactyla;em_COG_cat=K;em_desc=forkhead box;em_max_annot_lvl=33208|Metazoa;em_KEGG_ko=ko:K09397;em_BRITE=ko00000,ko03000;em_PFAMs=Forkhead;em_Preferred_name=FOXD4L1;em_GOs=GO:0000981,GO:0003674,GO:0003676,GO:0003677,GO:0003700,GO:0005488,GO:0005575,GO:0005622,GO:0005623,GO:0005634,GO:0006355,GO:0006357,GO:0008150,GO:0008301,GO:0009653,GO:0009889,GO:0009890,GO:0009892,GO:0009987,GO:0010468,GO:0010556,GO:0010558,GO:0010605,GO:0010629,GO:0019219,GO:0019222,GO:0030154,GO:0031323,GO:0031324,GO:0031326,GO:0031327,GO:0032502,GO:0043226,GO:0043227,GO:0043229,GO:0043231,GO:0043565,GO:0044424,GO:0044464,GO:0045892,GO:0045934,GO:0048519,GO:0048523,GO:0048856,GO:0048869,GO:0050789,GO:0050794,GO:0051171,GO:0051172,GO:0051252,GO:0051253,GO:0060255,GO:0065007,GO:0080090,GO:0097159,GO:0140110,GO:1901363,GO:1902679,GO:1903506,GO:1903507,GO:2000112,GO:2000113,GO:2001141
HiC_scaffold_13	AUGUSTUS	CDS	80449953	80451323	1.0	-	0	ID=g5362.t1.CDS1;Parent=g5362.t1
HiC_scaffold_13	AUGUSTUS	start_codon	80451321	80451323	.	-	0	ID=g5362.t1.start1;Parent=g5362.t1
HiC_scaffold_13	AUGUSTUS	stop_codon	80460802	80460804	.	-	0	ID=g5363.t1.stop1;Parent=g5363.t1
HiC_scaffold_13	AUGUSTUS	exon	80460802	80460908	.	-	.	ID=g5363.t1.exon1;Parent=g5363.t1
HiC_scaffold_13	AUGUSTUS	CDS	80460802	80460908	1.0	-	2	ID=g5363.t1.CDS1;Parent=g5363.t1
HiC_scaffold_13	AUGUSTUS	gene	80460802	80514272	.	-	.	ID=g5363
HiC_scaffold_13	AUGUSTUS	mRNA	80460802	80514272	1.0	-	.	ID=g5363.t1;Parent=g5363;em_target=29073.XP_008689155.1;em_score=836.2;em_evalue=2.1e-254;em_tcov=.;em_OGs=COG0523@1|root,KOG2743@2759|Eukaryota,38EH3@33154|Opisthokonta,3BFAE@33208|Metazoa,3CTHZ@33213|Bilateria,483Y7@7711|Chordata,498K3@7742|Vertebrata,3J4I4@40674|Mammalia,3EKMK@33554|Carnivora;em_COG_cat=H;em_desc=CobW/HypB/UreG, nucleotide-binding domain;em_max_annot_lvl=33208|Metazoa;em_Preferred_name=CBWD1;em_PFAMs=CobW_C,cobW;em_GOs=
HiC_scaffold_13	AUGUSTUS	intron	80460909	80461277	1.0	-	.	ID=g5363.t1.intron1;Parent=g5363.t1
HiC_scaffold_13	AUGUSTUS	exon	80461278	80461407	.	-	.	ID=g5363.t1.exon2;Parent=g5363.t1
HiC_scaffold_13	AUGUSTUS	CDS	80461278	80461407	1.0	-	0	ID=g5363.t1.CDS2;Parent=g5363.t1
HiC_scaffold_13	AUGUSTUS	intron	80461408	80464851	1.0	-	.	ID=g5363.t1.intron2;Parent=g5363.t1
HiC_scaffold_13	AUGUSTUS	exon	80464852	80464917	.	-	.	ID=g5363.t1.exon3;Parent=g5363.t1
HiC_scaffold_13	AUGUSTUS	CDS	80464852	80464917	1.0	-	0	ID=g5363.t1.CDS3;Parent=g5363.t1
HiC_scaffold_13	AUGUSTUS	intron	80464918	80465018	1.0	-	.	ID=g5363.t1.intron3;Parent=g5363.t1
HiC_scaffold_13	AUGUSTUS	exon	80465019	80465087	.	-	.	ID=g5363.t1.exon4;Parent=g5363.t1
HiC_scaffold_13	AUGUSTUS	CDS	80465019	80465087	1.0	-	0	ID=g5363.t1.CDS4;Parent=g5363.t1
HiC_scaffold_13	AUGUSTUS	intron	80465088	80470495	1.0	-	.	ID=g5363.t1.intron4;Parent=g5363.t1
HiC_scaffold_13	AUGUSTUS	exon	80470496	80470547	.	-	.	ID=g5363.t1.exon5;Parent=g5363.t1
HiC_scaffold_13	AUGUSTUS	CDS	80470496	80470547	1.0	-	1	ID=g5363.t1.CDS5;Parent=g5363.t1
HiC_scaffold_13	AUGUSTUS	intron	80470548	80474471	1.0	-	.	ID=g5363.t1.intron5;Parent=g5363.t1
HiC_scaffold_13	AUGUSTUS	exon	80474472	80474528	.	-	.	ID=g5363.t1.exon6;Parent=g5363.t1
HiC_scaffold_13	AUGUSTUS	CDS	80474472	80474528	1.0	-	1	ID=g5363.t1.CDS6;Parent=g5363.t1
HiC_scaffold_13	AUGUSTUS	intron	80474529	80480377	1.0	-	.	ID=g5363.t1.intron6;Parent=g5363.t1
HiC_scaffold_13	AUGUSTUS	exon	80480378	80480422	.	-	.	ID=g5363.t1.exon7;Parent=g5363.t1
HiC_scaffold_13	AUGUSTUS	CDS	80480378	80480422	1.0	-	1	ID=g5363.t1.CDS7;Parent=g5363.t1
HiC_scaffold_13	AUGUSTUS	intron	80480423	80483138	1.0	-	.	ID=g5363.t1.intron7;Parent=g5363.t1
HiC_scaffold_13	AUGUSTUS	exon	80483139	80483225	.	-	.	ID=g5363.t1.exon8;Parent=g5363.t1
HiC_scaffold_13	AUGUSTUS	CDS	80483139	80483225	1.0	-	1	ID=g5363.t1.CDS8;Parent=g5363.t1
HiC_scaffold_13	AUGUSTUS	intron	80483226	80485389	1.0	-	.	ID=g5363.t1.intron8;Parent=g5363.t1
HiC_scaffold_13	AUGUSTUS	exon	80485390	80485436	.	-	.	ID=g5363.t1.exon9;Parent=g5363.t1
HiC_scaffold_13	AUGUSTUS	CDS	80485390	80485436	1.0	-	0	ID=g5363.t1.CDS9;Parent=g5363.t1
HiC_scaffold_13	AUGUSTUS	intron	80485437	80490535	1.0	-	.	ID=g5363.t1.intron9;Parent=g5363.t1
HiC_scaffold_13	AUGUSTUS	exon	80490536	80490573	.	-	.	ID=g5363.t1.exon10;Parent=g5363.t1
HiC_scaffold_13	AUGUSTUS	CDS	80490536	80490573	1.0	-	2	ID=g5363.t1.CDS10;Parent=g5363.t1
HiC_scaffold_13	AUGUSTUS	intron	80490574	80491714	1.0	-	.	ID=g5363.t1.intron10;Parent=g5363.t1
HiC_scaffold_13	AUGUSTUS	exon	80491715	80491774	.	-	.	ID=g5363.t1.exon11;Parent=g5363.t1
HiC_scaffold_13	AUGUSTUS	CDS	80491715	80491774	1.0	-	2	ID=g5363.t1.CDS11;Parent=g5363.t1
HiC_scaffold_13	AUGUSTUS	intron	80491775	80506373	1.0	-	.	ID=g5363.t1.intron11;Parent=g5363.t1
HiC_scaffold_13	AUGUSTUS	exon	80506374	80506465	.	-	.	ID=g5363.t1.exon12;Parent=g5363.t1
HiC_scaffold_13	AUGUSTUS	CDS	80506374	80506465	1.0	-	1	ID=g5363.t1.CDS12;Parent=g5363.t1
HiC_scaffold_13	AUGUSTUS	intron	80506466	80507844	1.0	-	.	ID=g5363.t1.intron12;Parent=g5363.t1
HiC_scaffold_13	AUGUSTUS	exon	80507845	80507941	.	-	.	ID=g5363.t1.exon13;Parent=g5363.t1
HiC_scaffold_13	AUGUSTUS	CDS	80507845	80507941	1.0	-	2	ID=g5363.t1.CDS13;Parent=g5363.t1
HiC_scaffold_13	AUGUSTUS	intron	80507942	80510100	1.0	-	.	ID=g5363.t1.intron13;Parent=g5363.t1
HiC_scaffold_13	AUGUSTUS	exon	80510101	80510187	.	-	.	ID=g5363.t1.exon14;Parent=g5363.t1
HiC_scaffold_13	AUGUSTUS	CDS	80510101	80510187	1.0	-	2	ID=g5363.t1.CDS14;Parent=g5363.t1
HiC_scaffold_13	AUGUSTUS	intron	80510188	80514118	1.0	-	.	ID=g5363.t1.intron14;Parent=g5363.t1
HiC_scaffold_13	AUGUSTUS	exon	80514119	80514272	.	-	.	ID=g5363.t1.exon15;Parent=g5363.t1
HiC_scaffold_13	AUGUSTUS	CDS	80514119	80514272	1.0	-	0	ID=g5363.t1.CDS15;Parent=g5363.t1
HiC_scaffold_13	AUGUSTUS	start_codon	80514270	80514272	.	-	0	ID=g5363.t1.start1;Parent=g5363.t1
HiC_scaffold_13	AUGUSTUS	start_codon	80542136	80542138	.	+	0	ID=g5364.t1.start1;Parent=g5364.t1
HiC_scaffold_13	AUGUSTUS	exon	80542136	80542188	.	+	.	ID=g5364.t1.exon1;Parent=g5364.t1
HiC_scaffold_13	AUGUSTUS	CDS	80542136	80542188	1.0	+	0	ID=g5364.t1.CDS1;Parent=g5364.t1
HiC_scaffold_13	AUGUSTUS	gene	80542136	80744068	.	+	.	ID=g5364
HiC_scaffold_13	AUGUSTUS	mRNA	80542136	80744068	1.0	+	.	ID=g5364.t1;Parent=g5364;em_target=9646.ENSAMEP00000007173;em_score=4617.9;em_evalue=0.0;em_tcov=.;em_OGs=KOG1997@1|root,KOG1997@2759|Eukaryota,38C96@33154|Opisthokonta,3BDS0@33208|Metazoa,3CX8A@33213|Bilateria,48AKN@7711|Chordata,48VDP@7742|Vertebrata,3JFZ2@40674|Mammalia,3EI7P@33554|Carnivora;em_COG_cat=T;em_desc=Dedicator of cytokinesis;em_max_annot_lvl=33208|Metazoa;em_Preferred_name=DOCK8;em_KEGG_ko=ko:K21852;em_BRITE=ko00000,ko04131;em_PFAMs=DHR-2,DOCK-C2,DUF3398;em_GOs=GO:0001771,GO:0001775,GO:0002376,GO:0002682,GO:0002684,GO:0002685,GO:0002687,GO:0002694,GO:0002696,GO:0003674,GO:0005085,GO:0005488,GO:0005515,GO:0005575,GO:0005622,GO:0005623,GO:0005737,GO:0005829,GO:0005886,GO:0006928,GO:0006950,GO:0007596,GO:0007599,GO:0008037,GO:0008150,GO:0008283,GO:0009611,GO:0009987,GO:0009988,GO:0010033,GO:0010941,GO:0016020,GO:0016477,GO:0019899,GO:0022407,GO:0022409,GO:0030155,GO:0030334,GO:0030335,GO:0031252,GO:0031256,GO:0032501,GO:0032878,GO:0032879,GO:0032943,GO:0034097,GO:0036336,GO:0040011,GO:0040012,GO:0040017,GO:0042060,GO:0042098,GO:0042110,GO:0042221,GO:0042981,GO:0043066,GO:0043067,GO:0043069,GO:0043085,GO:0043087,GO:0043547,GO:0044093,GO:0044424,GO:0044425,GO:0044444,GO:0044459,GO:0044464,GO:0045321,GO:0045785,GO:0046649,GO:0046651,GO:0048518,GO:0048519,GO:0048522,GO:0048523,GO:0048870,GO:0050789,GO:0050790,GO:0050794,GO:0050817,GO:0050863,GO:0050865,GO:0050867,GO:0050870,GO:0050878,GO:0050896,GO:0050900,GO:0051020,GO:0051179,GO:0051249,GO:0051251,GO:0051270,GO:0051272,GO:0051336,GO:0051345,GO:0051674,GO:0051716,GO:0060548,GO:0061485,GO:0065007,GO:0065008,GO:0065009,GO:0070228,GO:0070229,GO:0070232,GO:0070233,GO:0070661,GO:0070887,GO:0071310,GO:0071345,GO:0071944,GO:0098772,GO:1903037,GO:1903039,GO:1903903,GO:1903905,GO:1990868,GO:1990869,GO:2000106,GO:2000107,GO:2000114,GO:2000145,GO:2000147,GO:2000401,GO:2000403,GO:2000404,GO:2000406
HiC_scaffold_13	AUGUSTUS	intron	80542189	80587872	1.0	+	.	ID=g5364.t1.intron1;Parent=g5364.t1
HiC_scaffold_13	AUGUSTUS	exon	80587873	80587975	.	+	.	ID=g5364.t1.exon2;Parent=g5364.t1
HiC_scaffold_13	AUGUSTUS	CDS	80587873	80587975	1.0	+	1	ID=g5364.t1.CDS2;Parent=g5364.t1
HiC_scaffold_13	AUGUSTUS	intron	80587976	80598536	1.0	+	.	ID=g5364.t1.intron2;Parent=g5364.t1
HiC_scaffold_13	AUGUSTUS	exon	80598537	80598712	.	+	.	ID=g5364.t1.exon3;Parent=g5364.t1
HiC_scaffold_13	AUGUSTUS	CDS	80598537	80598712	1.0	+	0	ID=g5364.t1.CDS3;Parent=g5364.t1
HiC_scaffold_13	gmst	start_codon	80598585	80598587	535.384615	+	0	ID=g5364.t2.start1;Parent=g5364.t2
HiC_scaffold_13	gmst	CDS	80598585	80598712	535.384615	+	0	ID=g5364.t2.CDS1;Parent=g5364.t2
HiC_scaffold_13	gmst	exon	80598585	80598712	535.384615	+	0	ID=g5364.t2.exon1;Parent=g5364.t2
HiC_scaffold_13	gmst	mRNA	80598585	80744068	.	+	.	ID=g5364.t2;Parent=g5364;em_target=29073.XP_008689153.1;em_score=4528.1;em_evalue=0.0;em_tcov=.;em_OGs=KOG1997@1|root,KOG1997@2759|Eukaryota,38C96@33154|Opisthokonta,3BDS0@33208|Metazoa,3CX8A@33213|Bilateria,48AKN@7711|Chordata,48VDP@7742|Vertebrata,3JFZ2@40674|Mammalia,3EI7P@33554|Carnivora;em_COG_cat=T;em_desc=Dedicator of cytokinesis;em_max_annot_lvl=33208|Metazoa;em_Preferred_name=DOCK8;em_KEGG_ko=ko:K21852;em_BRITE=ko00000,ko04131;em_PFAMs=DHR-2,DOCK-C2,DUF3398;em_GOs=GO:0001771,GO:0001775,GO:0002376,GO:0002682,GO:0002684,GO:0002685,GO:0002687,GO:0002694,GO:0002696,GO:0003674,GO:0005085,GO:0005488,GO:0005515,GO:0005575,GO:0005622,GO:0005623,GO:0005737,GO:0005829,GO:0005886,GO:0006928,GO:0006950,GO:0007596,GO:0007599,GO:0008037,GO:0008150,GO:0008283,GO:0009611,GO:0009987,GO:0009988,GO:0010033,GO:0010941,GO:0016020,GO:0016477,GO:0019899,GO:0022407,GO:0022409,GO:0030155,GO:0030334,GO:0030335,GO:0031252,GO:0031256,GO:0032501,GO:0032878,GO:0032879,GO:0032943,GO:0034097,GO:0036336,GO:0040011,GO:0040012,GO:0040017,GO:0042060,GO:0042098,GO:0042110,GO:0042221,GO:0042981,GO:0043066,GO:0043067,GO:0043069,GO:0043085,GO:0043087,GO:0043547,GO:0044093,GO:0044424,GO:0044425,GO:0044444,GO:0044459,GO:0044464,GO:0045321,GO:0045785,GO:0046649,GO:0046651,GO:0048518,GO:0048519,GO:0048522,GO:0048523,GO:0048870,GO:0050789,GO:0050790,GO:0050794,GO:0050817,GO:0050863,GO:0050865,GO:0050867,GO:0050870,GO:0050878,GO:0050896,GO:0050900,GO:0051020,GO:0051179,GO:0051249,GO:0051251,GO:0051270,GO:0051272,GO:0051336,GO:0051345,GO:0051674,GO:0051716,GO:0060548,GO:0061485,GO:0065007,GO:0065008,GO:0065009,GO:0070228,GO:0070229,GO:0070232,GO:0070233,GO:0070661,GO:0070887,GO:0071310,GO:0071345,GO:0071944,GO:0098772,GO:1903037,GO:1903039,GO:1903903,GO:1903905,GO:1990868,GO:1990869,GO:2000106,GO:2000107,GO:2000114,GO:2000145,GO:2000147,GO:2000401,GO:2000403,GO:2000404,GO:2000406
HiC_scaffold_13	AUGUSTUS	intron	80598713	80601276	1.0	+	.	ID=g5364.t1.intron3;Parent=g5364.t1
HiC_scaffold_13	gmst	intron	80598713	80601276	535.384615	+	0	ID=g5364.t2.intron1;Parent=g5364.t2
HiC_scaffold_13	AUGUSTUS	exon	80601277	80601348	.	+	.	ID=g5364.t1.exon4;Parent=g5364.t1
HiC_scaffold_13	AUGUSTUS	CDS	80601277	80601348	1.0	+	1	ID=g5364.t1.CDS4;Parent=g5364.t1
HiC_scaffold_13	gmst	CDS	80601277	80601348	535.384615	+	1	ID=g5364.t2.CDS2;Parent=g5364.t2
HiC_scaffold_13	gmst	exon	80601277	80601348	535.384615	+	1	ID=g5364.t2.exon2;Parent=g5364.t2
HiC_scaffold_13	AUGUSTUS	intron	80601349	80616812	1.0	+	.	ID=g5364.t1.intron4;Parent=g5364.t1
HiC_scaffold_13	gmst	intron	80601349	80616812	535.384615	+	0	ID=g5364.t2.intron2;Parent=g5364.t2
HiC_scaffold_13	AUGUSTUS	exon	80616813	80616936	.	+	.	ID=g5364.t1.exon5;Parent=g5364.t1
HiC_scaffold_13	AUGUSTUS	CDS	80616813	80616936	1.0	+	1	ID=g5364.t1.CDS5;Parent=g5364.t1
HiC_scaffold_13	gmst	CDS	80616813	80616936	535.384615	+	1	ID=g5364.t2.CDS3;Parent=g5364.t2
HiC_scaffold_13	gmst	exon	80616813	80616936	535.384615	+	1	ID=g5364.t2.exon3;Parent=g5364.t2
HiC_scaffold_13	AUGUSTUS	intron	80616937	80622383	1.0	+	.	ID=g5364.t1.intron5;Parent=g5364.t1
HiC_scaffold_13	gmst	intron	80616937	80622383	535.384615	+	0	ID=g5364.t2.intron3;Parent=g5364.t2
HiC_scaffold_13	AUGUSTUS	exon	80622384	80622596	.	+	.	ID=g5364.t1.exon6;Parent=g5364.t1
HiC_scaffold_13	AUGUSTUS	CDS	80622384	80622596	1.0	+	0	ID=g5364.t1.CDS6;Parent=g5364.t1
HiC_scaffold_13	gmst	CDS	80622384	80622596	535.384615	+	0	ID=g5364.t2.CDS4;Parent=g5364.t2
HiC_scaffold_13	gmst	exon	80622384	80622596	535.384615	+	0	ID=g5364.t2.exon4;Parent=g5364.t2
HiC_scaffold_13	AUGUSTUS	intron	80622597	80627507	1.0	+	.	ID=g5364.t1.intron6;Parent=g5364.t1
HiC_scaffold_13	gmst	intron	80622597	80627507	535.384615	+	0	ID=g5364.t2.intron4;Parent=g5364.t2
HiC_scaffold_13	AUGUSTUS	exon	80627508	80627593	.	+	.	ID=g5364.t1.exon7;Parent=g5364.t1
HiC_scaffold_13	AUGUSTUS	CDS	80627508	80627593	1.0	+	0	ID=g5364.t1.CDS7;Parent=g5364.t1
HiC_scaffold_13	gmst	CDS	80627508	80627593	535.384615	+	0	ID=g5364.t2.CDS5;Parent=g5364.t2
HiC_scaffold_13	gmst	exon	80627508	80627593	535.384615	+	0	ID=g5364.t2.exon5;Parent=g5364.t2
HiC_scaffold_13	AUGUSTUS	intron	80627594	80631885	1.0	+	.	ID=g5364.t1.intron7;Parent=g5364.t1
HiC_scaffold_13	gmst	intron	80627594	80631885	535.384615	+	0	ID=g5364.t2.intron5;Parent=g5364.t2
HiC_scaffold_13	AUGUSTUS	exon	80631886	80631952	.	+	.	ID=g5364.t1.exon8;Parent=g5364.t1
HiC_scaffold_13	AUGUSTUS	CDS	80631886	80631952	1.0	+	1	ID=g5364.t1.CDS8;Parent=g5364.t1
HiC_scaffold_13	gmst	CDS	80631886	80631952	535.384615	+	1	ID=g5364.t2.CDS6;Parent=g5364.t2
HiC_scaffold_13	gmst	exon	80631886	80631952	535.384615	+	1	ID=g5364.t2.exon6;Parent=g5364.t2
HiC_scaffold_13	AUGUSTUS	intron	80631953	80633876	1.0	+	.	ID=g5364.t1.intron8;Parent=g5364.t1
HiC_scaffold_13	gmst	intron	80631953	80633876	535.384615	+	0	ID=g5364.t2.intron6;Parent=g5364.t2
HiC_scaffold_13	AUGUSTUS	exon	80633877	80634026	.	+	.	ID=g5364.t1.exon9;Parent=g5364.t1
HiC_scaffold_13	AUGUSTUS	CDS	80633877	80634026	1.0	+	0	ID=g5364.t1.CDS9;Parent=g5364.t1
HiC_scaffold_13	gmst	CDS	80633877	80634026	535.384615	+	0	ID=g5364.t2.CDS7;Parent=g5364.t2
HiC_scaffold_13	gmst	exon	80633877	80634026	535.384615	+	0	ID=g5364.t2.exon7;Parent=g5364.t2
HiC_scaffold_13	AUGUSTUS	intron	80634027	80635992	1.0	+	.	ID=g5364.t1.intron9;Parent=g5364.t1
HiC_scaffold_13	gmst	intron	80634027	80635992	535.384615	+	0	ID=g5364.t2.intron7;Parent=g5364.t2
HiC_scaffold_13	AUGUSTUS	exon	80635993	80636073	.	+	.	ID=g5364.t1.exon10;Parent=g5364.t1
HiC_scaffold_13	AUGUSTUS	CDS	80635993	80636073	1.0	+	0	ID=g5364.t1.CDS10;Parent=g5364.t1
HiC_scaffold_13	gmst	CDS	80635993	80636073	535.384615	+	0	ID=g5364.t2.CDS8;Parent=g5364.t2
HiC_scaffold_13	gmst	exon	80635993	80636073	535.384615	+	0	ID=g5364.t2.exon8;Parent=g5364.t2
HiC_scaffold_13	AUGUSTUS	intron	80636074	80637183	1.0	+	.	ID=g5364.t1.intron10;Parent=g5364.t1
HiC_scaffold_13	gmst	intron	80636074	80637183	535.384615	+	0	ID=g5364.t2.intron8;Parent=g5364.t2
HiC_scaffold_13	AUGUSTUS	exon	80637184	80637343	.	+	.	ID=g5364.t1.exon11;Parent=g5364.t1
HiC_scaffold_13	AUGUSTUS	CDS	80637184	80637343	1.0	+	0	ID=g5364.t1.CDS11;Parent=g5364.t1
HiC_scaffold_13	gmst	CDS	80637184	80637343	535.384615	+	0	ID=g5364.t2.CDS9;Parent=g5364.t2
HiC_scaffold_13	gmst	exon	80637184	80637343	535.384615	+	0	ID=g5364.t2.exon9;Parent=g5364.t2
HiC_scaffold_13	AUGUSTUS	intron	80637344	80639479	1.0	+	.	ID=g5364.t1.intron11;Parent=g5364.t1
HiC_scaffold_13	gmst	intron	80637344	80639479	535.384615	+	0	ID=g5364.t2.intron9;Parent=g5364.t2
HiC_scaffold_13	AUGUSTUS	exon	80639480	80639616	.	+	.	ID=g5364.t1.exon12;Parent=g5364.t1
HiC_scaffold_13	AUGUSTUS	CDS	80639480	80639616	1.0	+	2	ID=g5364.t1.CDS12;Parent=g5364.t1
HiC_scaffold_13	gmst	CDS	80639480	80639616	535.384615	+	2	ID=g5364.t2.CDS10;Parent=g5364.t2
HiC_scaffold_13	gmst	exon	80639480	80639616	535.384615	+	2	ID=g5364.t2.exon10;Parent=g5364.t2
HiC_scaffold_13	AUGUSTUS	intron	80639617	80643238	1.0	+	.	ID=g5364.t1.intron12;Parent=g5364.t1
HiC_scaffold_13	gmst	intron	80639617	80643238	535.384615	+	0	ID=g5364.t2.intron10;Parent=g5364.t2
HiC_scaffold_13	AUGUSTUS	exon	80643239	80643332	.	+	.	ID=g5364.t1.exon13;Parent=g5364.t1
HiC_scaffold_13	AUGUSTUS	CDS	80643239	80643332	1.0	+	0	ID=g5364.t1.CDS13;Parent=g5364.t1
HiC_scaffold_13	gmst	CDS	80643239	80643332	535.384615	+	0	ID=g5364.t2.CDS11;Parent=g5364.t2
HiC_scaffold_13	gmst	exon	80643239	80643332	535.384615	+	0	ID=g5364.t2.exon11;Parent=g5364.t2
HiC_scaffold_13	AUGUSTUS	intron	80643333	80644171	1.0	+	.	ID=g5364.t1.intron13;Parent=g5364.t1
HiC_scaffold_13	gmst	intron	80643333	80644171	535.384615	+	0	ID=g5364.t2.intron11;Parent=g5364.t2
HiC_scaffold_13	AUGUSTUS	exon	80644172	80644334	.	+	.	ID=g5364.t1.exon14;Parent=g5364.t1
HiC_scaffold_13	AUGUSTUS	CDS	80644172	80644334	1.0	+	2	ID=g5364.t1.CDS14;Parent=g5364.t1
HiC_scaffold_13	gmst	CDS	80644172	80644334	535.384615	+	2	ID=g5364.t2.CDS12;Parent=g5364.t2
HiC_scaffold_13	gmst	exon	80644172	80644334	535.384615	+	2	ID=g5364.t2.exon12;Parent=g5364.t2
HiC_scaffold_13	AUGUSTUS	intron	80644335	80665702	1.0	+	.	ID=g5364.t1.intron14;Parent=g5364.t1
HiC_scaffold_13	gmst	intron	80644335	80665702	535.384615	+	0	ID=g5364.t2.intron12;Parent=g5364.t2
HiC_scaffold_13	AUGUSTUS	exon	80665703	80665820	.	+	.	ID=g5364.t1.exon15;Parent=g5364.t1
HiC_scaffold_13	AUGUSTUS	CDS	80665703	80665820	1.0	+	1	ID=g5364.t1.CDS15;Parent=g5364.t1
HiC_scaffold_13	gmst	CDS	80665703	80665820	535.384615	+	1	ID=g5364.t2.CDS13;Parent=g5364.t2
HiC_scaffold_13	gmst	exon	80665703	80665820	535.384615	+	1	ID=g5364.t2.exon13;Parent=g5364.t2
HiC_scaffold_13	AUGUSTUS	intron	80665821	80667415	1.0	+	.	ID=g5364.t1.intron15;Parent=g5364.t1
HiC_scaffold_13	gmst	intron	80665821	80667415	535.384615	+	0	ID=g5364.t2.intron13;Parent=g5364.t2
HiC_scaffold_13	AUGUSTUS	exon	80667416	80667486	.	+	.	ID=g5364.t1.exon16;Parent=g5364.t1
HiC_scaffold_13	AUGUSTUS	CDS	80667416	80667486	1.0	+	0	ID=g5364.t1.CDS16;Parent=g5364.t1
HiC_scaffold_13	gmst	CDS	80667416	80667486	535.384615	+	0	ID=g5364.t2.CDS14;Parent=g5364.t2
HiC_scaffold_13	gmst	exon	80667416	80667486	535.384615	+	0	ID=g5364.t2.exon14;Parent=g5364.t2
HiC_scaffold_13	AUGUSTUS	intron	80667487	80668572	1.0	+	.	ID=g5364.t1.intron16;Parent=g5364.t1
HiC_scaffold_13	gmst	intron	80667487	80668572	535.384615	+	0	ID=g5364.t2.intron14;Parent=g5364.t2
HiC_scaffold_13	AUGUSTUS	exon	80668573	80668711	.	+	.	ID=g5364.t1.exon17;Parent=g5364.t1
HiC_scaffold_13	AUGUSTUS	CDS	80668573	80668711	1.0	+	1	ID=g5364.t1.CDS17;Parent=g5364.t1
HiC_scaffold_13	gmst	CDS	80668573	80668711	535.384615	+	1	ID=g5364.t2.CDS15;Parent=g5364.t2
HiC_scaffold_13	gmst	exon	80668573	80668711	535.384615	+	1	ID=g5364.t2.exon15;Parent=g5364.t2
HiC_scaffold_13	AUGUSTUS	intron	80668712	80669326	1.0	+	.	ID=g5364.t1.intron17;Parent=g5364.t1
HiC_scaffold_13	gmst	intron	80668712	80669326	535.384615	+	0	ID=g5364.t2.intron15;Parent=g5364.t2
HiC_scaffold_13	AUGUSTUS	exon	80669327	80669428	.	+	.	ID=g5364.t1.exon18;Parent=g5364.t1
HiC_scaffold_13	AUGUSTUS	CDS	80669327	80669428	1.0	+	0	ID=g5364.t1.CDS18;Parent=g5364.t1
HiC_scaffold_13	gmst	CDS	80669327	80669428	535.384615	+	0	ID=g5364.t2.CDS16;Parent=g5364.t2
HiC_scaffold_13	gmst	exon	80669327	80669428	535.384615	+	0	ID=g5364.t2.exon16;Parent=g5364.t2
HiC_scaffold_13	AUGUSTUS	intron	80669429	80670821	1.0	+	.	ID=g5364.t1.intron18;Parent=g5364.t1
HiC_scaffold_13	gmst	intron	80669429	80670821	535.384615	+	0	ID=g5364.t2.intron16;Parent=g5364.t2
HiC_scaffold_13	AUGUSTUS	exon	80670822	80670917	.	+	.	ID=g5364.t1.exon19;Parent=g5364.t1
HiC_scaffold_13	AUGUSTUS	CDS	80670822	80670917	1.0	+	0	ID=g5364.t1.CDS19;Parent=g5364.t1
HiC_scaffold_13	gmst	CDS	80670822	80670917	535.384615	+	0	ID=g5364.t2.CDS17;Parent=g5364.t2
HiC_scaffold_13	gmst	exon	80670822	80670917	535.384615	+	0	ID=g5364.t2.exon17;Parent=g5364.t2
HiC_scaffold_13	AUGUSTUS	intron	80670918	80671594	1.0	+	.	ID=g5364.t1.intron19;Parent=g5364.t1
HiC_scaffold_13	gmst	intron	80670918	80671594	535.384615	+	0	ID=g5364.t2.intron17;Parent=g5364.t2
HiC_scaffold_13	AUGUSTUS	exon	80671595	80671829	.	+	.	ID=g5364.t1.exon20;Parent=g5364.t1
HiC_scaffold_13	AUGUSTUS	CDS	80671595	80671829	1.0	+	0	ID=g5364.t1.CDS20;Parent=g5364.t1
HiC_scaffold_13	gmst	CDS	80671595	80671829	535.384615	+	0	ID=g5364.t2.CDS18;Parent=g5364.t2
HiC_scaffold_13	gmst	exon	80671595	80671829	535.384615	+	0	ID=g5364.t2.exon18;Parent=g5364.t2
HiC_scaffold_13	AUGUSTUS	intron	80671830	80674323	1.0	+	.	ID=g5364.t1.intron20;Parent=g5364.t1
HiC_scaffold_13	gmst	intron	80671830	80674323	535.384615	+	0	ID=g5364.t2.intron18;Parent=g5364.t2
HiC_scaffold_13	AUGUSTUS	exon	80674324	80674488	.	+	.	ID=g5364.t1.exon21;Parent=g5364.t1
HiC_scaffold_13	AUGUSTUS	CDS	80674324	80674488	1.0	+	2	ID=g5364.t1.CDS21;Parent=g5364.t1
HiC_scaffold_13	gmst	CDS	80674324	80674488	535.384615	+	2	ID=g5364.t2.CDS19;Parent=g5364.t2
HiC_scaffold_13	gmst	exon	80674324	80674488	535.384615	+	2	ID=g5364.t2.exon19;Parent=g5364.t2
HiC_scaffold_13	AUGUSTUS	intron	80674489	80676110	1.0	+	.	ID=g5364.t1.intron21;Parent=g5364.t1
HiC_scaffold_13	gmst	intron	80674489	80676110	535.384615	+	0	ID=g5364.t2.intron19;Parent=g5364.t2
HiC_scaffold_13	AUGUSTUS	exon	80676111	80676280	.	+	.	ID=g5364.t1.exon22;Parent=g5364.t1
HiC_scaffold_13	AUGUSTUS	CDS	80676111	80676280	1.0	+	2	ID=g5364.t1.CDS22;Parent=g5364.t1
HiC_scaffold_13	gmst	CDS	80676111	80676280	535.384615	+	2	ID=g5364.t2.CDS20;Parent=g5364.t2
HiC_scaffold_13	gmst	exon	80676111	80676280	535.384615	+	2	ID=g5364.t2.exon20;Parent=g5364.t2
HiC_scaffold_13	AUGUSTUS	intron	80676281	80679523	1.0	+	.	ID=g5364.t1.intron22;Parent=g5364.t1
HiC_scaffold_13	gmst	intron	80676281	80679523	535.384615	+	0	ID=g5364.t2.intron20;Parent=g5364.t2
HiC_scaffold_13	AUGUSTUS	exon	80679524	80679619	.	+	.	ID=g5364.t1.exon23;Parent=g5364.t1
HiC_scaffold_13	AUGUSTUS	CDS	80679524	80679619	1.0	+	0	ID=g5364.t1.CDS23;Parent=g5364.t1
HiC_scaffold_13	gmst	CDS	80679524	80679619	535.384615	+	0	ID=g5364.t2.CDS21;Parent=g5364.t2
HiC_scaffold_13	gmst	exon	80679524	80679619	535.384615	+	0	ID=g5364.t2.exon21;Parent=g5364.t2
HiC_scaffold_13	AUGUSTUS	intron	80679620	80682670	1.0	+	.	ID=g5364.t1.intron23;Parent=g5364.t1
HiC_scaffold_13	gmst	intron	80679620	80682670	535.384615	+	0	ID=g5364.t2.intron21;Parent=g5364.t2
HiC_scaffold_13	AUGUSTUS	exon	80682671	80682766	.	+	.	ID=g5364.t1.exon24;Parent=g5364.t1
HiC_scaffold_13	AUGUSTUS	CDS	80682671	80682766	1.0	+	0	ID=g5364.t1.CDS24;Parent=g5364.t1
HiC_scaffold_13	gmst	CDS	80682671	80682766	535.384615	+	0	ID=g5364.t2.CDS22;Parent=g5364.t2
HiC_scaffold_13	gmst	exon	80682671	80682766	535.384615	+	0	ID=g5364.t2.exon22;Parent=g5364.t2
HiC_scaffold_13	AUGUSTUS	intron	80682767	80685776	1.0	+	.	ID=g5364.t1.intron24;Parent=g5364.t1
HiC_scaffold_13	gmst	intron	80682767	80685776	535.384615	+	0	ID=g5364.t2.intron22;Parent=g5364.t2
HiC_scaffold_13	AUGUSTUS	exon	80685777	80685926	.	+	.	ID=g5364.t1.exon25;Parent=g5364.t1
HiC_scaffold_13	AUGUSTUS	CDS	80685777	80685926	1.0	+	0	ID=g5364.t1.CDS25;Parent=g5364.t1
HiC_scaffold_13	gmst	CDS	80685777	80685926	535.384615	+	0	ID=g5364.t2.CDS23;Parent=g5364.t2
HiC_scaffold_13	gmst	exon	80685777	80685926	535.384615	+	0	ID=g5364.t2.exon23;Parent=g5364.t2
HiC_scaffold_13	AUGUSTUS	intron	80685927	80687596	1.0	+	.	ID=g5364.t1.intron25;Parent=g5364.t1
HiC_scaffold_13	gmst	intron	80685927	80687596	535.384615	+	0	ID=g5364.t2.intron23;Parent=g5364.t2
HiC_scaffold_13	AUGUSTUS	exon	80687597	80687710	.	+	.	ID=g5364.t1.exon26;Parent=g5364.t1
HiC_scaffold_13	AUGUSTUS	CDS	80687597	80687710	1.0	+	0	ID=g5364.t1.CDS26;Parent=g5364.t1
HiC_scaffold_13	gmst	CDS	80687597	80687710	535.384615	+	0	ID=g5364.t2.CDS24;Parent=g5364.t2
HiC_scaffold_13	gmst	exon	80687597	80687710	535.384615	+	0	ID=g5364.t2.exon24;Parent=g5364.t2
HiC_scaffold_13	AUGUSTUS	intron	80687711	80692047	1.0	+	.	ID=g5364.t1.intron26;Parent=g5364.t1
HiC_scaffold_13	gmst	intron	80687711	80692047	535.384615	+	0	ID=g5364.t2.intron24;Parent=g5364.t2
HiC_scaffold_13	AUGUSTUS	exon	80692048	80692203	.	+	.	ID=g5364.t1.exon27;Parent=g5364.t1
HiC_scaffold_13	AUGUSTUS	CDS	80692048	80692203	1.0	+	0	ID=g5364.t1.CDS27;Parent=g5364.t1
HiC_scaffold_13	gmst	CDS	80692048	80692203	535.384615	+	0	ID=g5364.t2.CDS25;Parent=g5364.t2
HiC_scaffold_13	gmst	exon	80692048	80692203	535.384615	+	0	ID=g5364.t2.exon25;Parent=g5364.t2
HiC_scaffold_13	AUGUSTUS	intron	80692204	80694197	1.0	+	.	ID=g5364.t1.intron27;Parent=g5364.t1
HiC_scaffold_13	gmst	intron	80692204	80694197	535.384615	+	0	ID=g5364.t2.intron25;Parent=g5364.t2
HiC_scaffold_13	AUGUSTUS	exon	80694198	80694337	.	+	.	ID=g5364.t1.exon28;Parent=g5364.t1
HiC_scaffold_13	AUGUSTUS	CDS	80694198	80694337	1.0	+	0	ID=g5364.t1.CDS28;Parent=g5364.t1
HiC_scaffold_13	gmst	CDS	80694198	80694337	535.384615	+	0	ID=g5364.t2.CDS26;Parent=g5364.t2
HiC_scaffold_13	gmst	exon	80694198	80694337	535.384615	+	0	ID=g5364.t2.exon26;Parent=g5364.t2
HiC_scaffold_13	AUGUSTUS	intron	80694338	80700078	1.0	+	.	ID=g5364.t1.intron28;Parent=g5364.t1
HiC_scaffold_13	gmst	intron	80694338	80700078	535.384615	+	0	ID=g5364.t2.intron26;Parent=g5364.t2
HiC_scaffold_13	AUGUSTUS	exon	80700079	80700248	.	+	.	ID=g5364.t1.exon29;Parent=g5364.t1
HiC_scaffold_13	AUGUSTUS	CDS	80700079	80700248	1.0	+	1	ID=g5364.t1.CDS29;Parent=g5364.t1
HiC_scaffold_13	gmst	CDS	80700079	80700248	535.384615	+	1	ID=g5364.t2.CDS27;Parent=g5364.t2
HiC_scaffold_13	gmst	exon	80700079	80700248	535.384615	+	1	ID=g5364.t2.exon27;Parent=g5364.t2
HiC_scaffold_13	AUGUSTUS	intron	80700249	80703881	1.0	+	.	ID=g5364.t1.intron29;Parent=g5364.t1
HiC_scaffold_13	gmst	intron	80700249	80703881	535.384615	+	0	ID=g5364.t2.intron27;Parent=g5364.t2
HiC_scaffold_13	AUGUSTUS	exon	80703882	80704027	.	+	.	ID=g5364.t1.exon30;Parent=g5364.t1
HiC_scaffold_13	AUGUSTUS	CDS	80703882	80704027	1.0	+	2	ID=g5364.t1.CDS30;Parent=g5364.t1
HiC_scaffold_13	gmst	CDS	80703882	80704027	535.384615	+	2	ID=g5364.t2.CDS28;Parent=g5364.t2
HiC_scaffold_13	gmst	exon	80703882	80704027	535.384615	+	2	ID=g5364.t2.exon28;Parent=g5364.t2
HiC_scaffold_13	AUGUSTUS	intron	80704028	80706116	1.0	+	.	ID=g5364.t1.intron30;Parent=g5364.t1
HiC_scaffold_13	gmst	intron	80704028	80706116	535.384615	+	0	ID=g5364.t2.intron28;Parent=g5364.t2
HiC_scaffold_13	AUGUSTUS	exon	80706117	80706299	.	+	.	ID=g5364.t1.exon31;Parent=g5364.t1
HiC_scaffold_13	AUGUSTUS	CDS	80706117	80706299	1.0	+	0	ID=g5364.t1.CDS31;Parent=g5364.t1
HiC_scaffold_13	gmst	CDS	80706117	80706299	535.384615	+	0	ID=g5364.t2.CDS29;Parent=g5364.t2
HiC_scaffold_13	gmst	exon	80706117	80706299	535.384615	+	0	ID=g5364.t2.exon29;Parent=g5364.t2
HiC_scaffold_13	AUGUSTUS	intron	80706300	80706671	1.0	+	.	ID=g5364.t1.intron31;Parent=g5364.t1
HiC_scaffold_13	gmst	intron	80706300	80706671	535.384615	+	0	ID=g5364.t2.intron29;Parent=g5364.t2
HiC_scaffold_13	AUGUSTUS	exon	80706672	80706804	.	+	.	ID=g5364.t1.exon32;Parent=g5364.t1
HiC_scaffold_13	AUGUSTUS	CDS	80706672	80706804	1.0	+	0	ID=g5364.t1.CDS32;Parent=g5364.t1
HiC_scaffold_13	gmst	CDS	80706672	80706804	535.384615	+	0	ID=g5364.t2.CDS30;Parent=g5364.t2
HiC_scaffold_13	gmst	exon	80706672	80706804	535.384615	+	0	ID=g5364.t2.exon30;Parent=g5364.t2
HiC_scaffold_13	AUGUSTUS	intron	80706805	80707763	1.0	+	.	ID=g5364.t1.intron32;Parent=g5364.t1
HiC_scaffold_13	gmst	intron	80706805	80707763	535.384615	+	0	ID=g5364.t2.intron30;Parent=g5364.t2
HiC_scaffold_13	AUGUSTUS	exon	80707764	80707851	.	+	.	ID=g5364.t1.exon33;Parent=g5364.t1
HiC_scaffold_13	AUGUSTUS	CDS	80707764	80707851	1.0	+	2	ID=g5364.t1.CDS33;Parent=g5364.t1
HiC_scaffold_13	gmst	CDS	80707764	80707851	535.384615	+	2	ID=g5364.t2.CDS31;Parent=g5364.t2
HiC_scaffold_13	gmst	exon	80707764	80707851	535.384615	+	2	ID=g5364.t2.exon31;Parent=g5364.t2
HiC_scaffold_13	AUGUSTUS	intron	80707852	80711577	1.0	+	.	ID=g5364.t1.intron33;Parent=g5364.t1
HiC_scaffold_13	gmst	intron	80707852	80711577	535.384615	+	0	ID=g5364.t2.intron31;Parent=g5364.t2
HiC_scaffold_13	AUGUSTUS	exon	80711578	80711674	.	+	.	ID=g5364.t1.exon34;Parent=g5364.t1
HiC_scaffold_13	AUGUSTUS	CDS	80711578	80711674	1.0	+	1	ID=g5364.t1.CDS34;Parent=g5364.t1
HiC_scaffold_13	gmst	CDS	80711578	80711674	535.384615	+	1	ID=g5364.t2.CDS32;Parent=g5364.t2
HiC_scaffold_13	gmst	exon	80711578	80711674	535.384615	+	1	ID=g5364.t2.exon32;Parent=g5364.t2
HiC_scaffold_13	AUGUSTUS	intron	80711675	80713030	1.0	+	.	ID=g5364.t1.intron34;Parent=g5364.t1
HiC_scaffold_13	gmst	intron	80711675	80713030	535.384615	+	0	ID=g5364.t2.intron32;Parent=g5364.t2
HiC_scaffold_13	AUGUSTUS	exon	80713031	80713165	.	+	.	ID=g5364.t1.exon35;Parent=g5364.t1
HiC_scaffold_13	AUGUSTUS	CDS	80713031	80713165	1.0	+	0	ID=g5364.t1.CDS35;Parent=g5364.t1
HiC_scaffold_13	gmst	CDS	80713031	80713165	535.384615	+	0	ID=g5364.t2.CDS33;Parent=g5364.t2
HiC_scaffold_13	gmst	exon	80713031	80713165	535.384615	+	0	ID=g5364.t2.exon33;Parent=g5364.t2
HiC_scaffold_13	AUGUSTUS	intron	80713166	80714189	1.0	+	.	ID=g5364.t1.intron35;Parent=g5364.t1
HiC_scaffold_13	gmst	intron	80713166	80714189	535.384615	+	0	ID=g5364.t2.intron33;Parent=g5364.t2
HiC_scaffold_13	AUGUSTUS	exon	80714190	80714342	.	+	.	ID=g5364.t1.exon36;Parent=g5364.t1
HiC_scaffold_13	AUGUSTUS	CDS	80714190	80714342	1.0	+	0	ID=g5364.t1.CDS36;Parent=g5364.t1
HiC_scaffold_13	gmst	CDS	80714190	80714342	535.384615	+	0	ID=g5364.t2.CDS34;Parent=g5364.t2
HiC_scaffold_13	gmst	exon	80714190	80714342	535.384615	+	0	ID=g5364.t2.exon34;Parent=g5364.t2
HiC_scaffold_13	AUGUSTUS	intron	80714343	80715450	1.0	+	.	ID=g5364.t1.intron36;Parent=g5364.t1
HiC_scaffold_13	gmst	intron	80714343	80715450	535.384615	+	0	ID=g5364.t2.intron34;Parent=g5364.t2
HiC_scaffold_13	AUGUSTUS	exon	80715451	80715609	.	+	.	ID=g5364.t1.exon37;Parent=g5364.t1
HiC_scaffold_13	AUGUSTUS	CDS	80715451	80715609	1.0	+	0	ID=g5364.t1.CDS37;Parent=g5364.t1
HiC_scaffold_13	gmst	CDS	80715451	80715609	535.384615	+	0	ID=g5364.t2.CDS35;Parent=g5364.t2
HiC_scaffold_13	gmst	exon	80715451	80715609	535.384615	+	0	ID=g5364.t2.exon35;Parent=g5364.t2
HiC_scaffold_13	AUGUSTUS	intron	80715610	80716467	1.0	+	.	ID=g5364.t1.intron37;Parent=g5364.t1
HiC_scaffold_13	gmst	intron	80715610	80716467	535.384615	+	0	ID=g5364.t2.intron35;Parent=g5364.t2
HiC_scaffold_13	AUGUSTUS	exon	80716468	80716568	.	+	.	ID=g5364.t1.exon38;Parent=g5364.t1
HiC_scaffold_13	AUGUSTUS	CDS	80716468	80716568	1.0	+	0	ID=g5364.t1.CDS38;Parent=g5364.t1
HiC_scaffold_13	gmst	CDS	80716468	80716568	535.384615	+	0	ID=g5364.t2.CDS36;Parent=g5364.t2
HiC_scaffold_13	gmst	exon	80716468	80716568	535.384615	+	0	ID=g5364.t2.exon36;Parent=g5364.t2
HiC_scaffold_13	AUGUSTUS	intron	80716569	80717543	1.0	+	.	ID=g5364.t1.intron38;Parent=g5364.t1
HiC_scaffold_13	gmst	intron	80716569	80717543	535.384615	+	0	ID=g5364.t2.intron36;Parent=g5364.t2
HiC_scaffold_13	AUGUSTUS	exon	80717544	80717736	.	+	.	ID=g5364.t1.exon39;Parent=g5364.t1
HiC_scaffold_13	AUGUSTUS	CDS	80717544	80717736	1.0	+	1	ID=g5364.t1.CDS39;Parent=g5364.t1
HiC_scaffold_13	gmst	CDS	80717544	80717736	535.384615	+	1	ID=g5364.t2.CDS37;Parent=g5364.t2
HiC_scaffold_13	gmst	exon	80717544	80717736	535.384615	+	1	ID=g5364.t2.exon37;Parent=g5364.t2
HiC_scaffold_13	AUGUSTUS	intron	80717737	80722765	1.0	+	.	ID=g5364.t1.intron39;Parent=g5364.t1
HiC_scaffold_13	gmst	intron	80717737	80722765	535.384615	+	0	ID=g5364.t2.intron37;Parent=g5364.t2
HiC_scaffold_13	AUGUSTUS	exon	80722766	80722909	.	+	.	ID=g5364.t1.exon40;Parent=g5364.t1
HiC_scaffold_13	AUGUSTUS	CDS	80722766	80722909	1.0	+	0	ID=g5364.t1.CDS40;Parent=g5364.t1
HiC_scaffold_13	gmst	CDS	80722766	80722909	535.384615	+	0	ID=g5364.t2.CDS38;Parent=g5364.t2
HiC_scaffold_13	gmst	exon	80722766	80722909	535.384615	+	0	ID=g5364.t2.exon38;Parent=g5364.t2
HiC_scaffold_13	AUGUSTUS	intron	80722910	80724135	1.0	+	.	ID=g5364.t1.intron40;Parent=g5364.t1
HiC_scaffold_13	gmst	intron	80722910	80724135	535.384615	+	0	ID=g5364.t2.intron38;Parent=g5364.t2
HiC_scaffold_13	AUGUSTUS	exon	80724136	80724267	.	+	.	ID=g5364.t1.exon41;Parent=g5364.t1
HiC_scaffold_13	AUGUSTUS	CDS	80724136	80724267	1.0	+	0	ID=g5364.t1.CDS41;Parent=g5364.t1
HiC_scaffold_13	gmst	CDS	80724136	80724267	535.384615	+	0	ID=g5364.t2.CDS39;Parent=g5364.t2
HiC_scaffold_13	gmst	exon	80724136	80724267	535.384615	+	0	ID=g5364.t2.exon39;Parent=g5364.t2
HiC_scaffold_13	AUGUSTUS	intron	80724268	80724741	1.0	+	.	ID=g5364.t1.intron41;Parent=g5364.t1
HiC_scaffold_13	gmst	intron	80724268	80724741	535.384615	+	0	ID=g5364.t2.intron39;Parent=g5364.t2
HiC_scaffold_13	AUGUSTUS	exon	80724742	80724876	.	+	.	ID=g5364.t1.exon42;Parent=g5364.t1
HiC_scaffold_13	AUGUSTUS	CDS	80724742	80724876	1.0	+	0	ID=g5364.t1.CDS42;Parent=g5364.t1
HiC_scaffold_13	gmst	CDS	80724742	80724876	535.384615	+	0	ID=g5364.t2.CDS40;Parent=g5364.t2
HiC_scaffold_13	gmst	exon	80724742	80724876	535.384615	+	0	ID=g5364.t2.exon40;Parent=g5364.t2
HiC_scaffold_13	AUGUSTUS	intron	80724877	80726285	1.0	+	.	ID=g5364.t1.intron42;Parent=g5364.t1
HiC_scaffold_13	gmst	intron	80724877	80726285	535.384615	+	0	ID=g5364.t2.intron40;Parent=g5364.t2
HiC_scaffold_13	AUGUSTUS	exon	80726286	80726375	.	+	.	ID=g5364.t1.exon43;Parent=g5364.t1
HiC_scaffold_13	AUGUSTUS	CDS	80726286	80726375	1.0	+	0	ID=g5364.t1.CDS43;Parent=g5364.t1
HiC_scaffold_13	gmst	CDS	80726286	80726375	535.384615	+	0	ID=g5364.t2.CDS41;Parent=g5364.t2
HiC_scaffold_13	gmst	exon	80726286	80726375	535.384615	+	0	ID=g5364.t2.exon41;Parent=g5364.t2
HiC_scaffold_13	AUGUSTUS	intron	80726376	80729571	1.0	+	.	ID=g5364.t1.intron43;Parent=g5364.t1
HiC_scaffold_13	gmst	intron	80726376	80729571	535.384615	+	0	ID=g5364.t2.intron41;Parent=g5364.t2
HiC_scaffold_13	AUGUSTUS	exon	80729572	80729808	.	+	.	ID=g5364.t1.exon44;Parent=g5364.t1
HiC_scaffold_13	AUGUSTUS	CDS	80729572	80729808	1.0	+	0	ID=g5364.t1.CDS44;Parent=g5364.t1
HiC_scaffold_13	gmst	CDS	80729572	80729808	535.384615	+	0	ID=g5364.t2.CDS42;Parent=g5364.t2
HiC_scaffold_13	gmst	exon	80729572	80729808	535.384615	+	0	ID=g5364.t2.exon42;Parent=g5364.t2
HiC_scaffold_13	AUGUSTUS	intron	80729809	80732211	1.0	+	.	ID=g5364.t1.intron44;Parent=g5364.t1
HiC_scaffold_13	gmst	intron	80729809	80732211	535.384615	+	0	ID=g5364.t2.intron42;Parent=g5364.t2
HiC_scaffold_13	AUGUSTUS	exon	80732212	80732355	.	+	.	ID=g5364.t1.exon45;Parent=g5364.t1
HiC_scaffold_13	AUGUSTUS	CDS	80732212	80732355	1.0	+	0	ID=g5364.t1.CDS45;Parent=g5364.t1
HiC_scaffold_13	gmst	CDS	80732212	80732355	535.384615	+	0	ID=g5364.t2.CDS43;Parent=g5364.t2
HiC_scaffold_13	gmst	exon	80732212	80732355	535.384615	+	0	ID=g5364.t2.exon43;Parent=g5364.t2
HiC_scaffold_13	AUGUSTUS	intron	80732356	80734100	1.0	+	.	ID=g5364.t1.intron45;Parent=g5364.t1
HiC_scaffold_13	gmst	intron	80732356	80734100	535.384615	+	0	ID=g5364.t2.intron43;Parent=g5364.t2
HiC_scaffold_13	AUGUSTUS	exon	80734101	80734207	.	+	.	ID=g5364.t1.exon46;Parent=g5364.t1
HiC_scaffold_13	AUGUSTUS	CDS	80734101	80734207	1.0	+	0	ID=g5364.t1.CDS46;Parent=g5364.t1
HiC_scaffold_13	gmst	CDS	80734101	80734207	535.384615	+	0	ID=g5364.t2.CDS44;Parent=g5364.t2
HiC_scaffold_13	gmst	exon	80734101	80734207	535.384615	+	0	ID=g5364.t2.exon44;Parent=g5364.t2
HiC_scaffold_13	AUGUSTUS	intron	80734208	80743382	1.0	+	.	ID=g5364.t1.intron46;Parent=g5364.t1
HiC_scaffold_13	gmst	intron	80734208	80743382	535.384615	+	0	ID=g5364.t2.intron44;Parent=g5364.t2
HiC_scaffold_13	AUGUSTUS	exon	80743383	80743553	.	+	.	ID=g5364.t1.exon47;Parent=g5364.t1
HiC_scaffold_13	AUGUSTUS	CDS	80743383	80743553	1.0	+	1	ID=g5364.t1.CDS47;Parent=g5364.t1
HiC_scaffold_13	gmst	CDS	80743383	80743553	535.384615	+	1	ID=g5364.t2.CDS45;Parent=g5364.t2
HiC_scaffold_13	gmst	exon	80743383	80743553	535.384615	+	1	ID=g5364.t2.exon45;Parent=g5364.t2
HiC_scaffold_13	AUGUSTUS	intron	80743554	80744007	1.0	+	.	ID=g5364.t1.intron47;Parent=g5364.t1
HiC_scaffold_13	gmst	intron	80743554	80744007	535.384615	+	0	ID=g5364.t2.intron45;Parent=g5364.t2
HiC_scaffold_13	AUGUSTUS	exon	80744008	80744068	.	+	.	ID=g5364.t1.exon48;Parent=g5364.t1
HiC_scaffold_13	AUGUSTUS	CDS	80744008	80744068	1.0	+	1	ID=g5364.t1.CDS48;Parent=g5364.t1
HiC_scaffold_13	gmst	CDS	80744008	80744068	535.384615	+	1	ID=g5364.t2.CDS46;Parent=g5364.t2
HiC_scaffold_13	gmst	exon	80744008	80744068	535.384615	+	1	ID=g5364.t2.exon46;Parent=g5364.t2
HiC_scaffold_13	AUGUSTUS	stop_codon	80744066	80744068	.	+	0	ID=g5364.t1.stop1;Parent=g5364.t1
HiC_scaffold_13	gmst	stop_codon	80744066	80744068	535.384615	+	0	ID=g5364.t2.stop1;Parent=g5364.t2
HiC_scaffold_13	AUGUSTUS	start_codon	80912413	80912415	.	+	0	ID=g5365.t1.start1;Parent=g5365.t1
HiC_scaffold_13	gmst	start_codon	80912413	80912415	381.984431	+	0	ID=g5365.t2.start1;Parent=g5365.t2
HiC_scaffold_13	AUGUSTUS	exon	80912413	80912449	.	+	.	ID=g5365.t1.exon1;Parent=g5365.t1
HiC_scaffold_13	AUGUSTUS	CDS	80912413	80912449	1.0	+	0	ID=g5365.t1.CDS1;Parent=g5365.t1
HiC_scaffold_13	gmst	CDS	80912413	80912449	381.984431	+	0	ID=g5365.t2.CDS1;Parent=g5365.t2
HiC_scaffold_13	gmst	exon	80912413	80912449	381.984431	+	0	ID=g5365.t2.exon1;Parent=g5365.t2
HiC_scaffold_13	AUGUSTUS	gene	80912413	80971824	.	+	.	ID=g5365
HiC_scaffold_13	gmst	mRNA	80912413	80971824	.	+	.	ID=g5365.t2;Parent=g5365;em_target=9668.ENSMPUP00000005179;em_score=2712.5;em_evalue=0.0;em_tcov=.;em_OGs=COG0666@1|root,KOG0514@2759|Eukaryota,38FV8@33154|Opisthokonta,3BFAU@33208|Metazoa,3D1UU@33213|Bilateria,480U3@7711|Chordata,493NX@7742|Vertebrata,3J1Q0@40674|Mammalia,3EGE0@33554|Carnivora;em_COG_cat=S;em_desc=KN motif and ankyrin repeat;em_max_annot_lvl=33208|Metazoa;em_PFAMs=Ank_2,Ank_3,Ank_4,KN_motif;em_Preferred_name=KANK1;em_GOs=GO:0003674,GO:0005488,GO:0005515,GO:0005575,GO:0005622,GO:0005623,GO:0005634,GO:0005737,GO:0005856,GO:0005874,GO:0005911,GO:0005912,GO:0005924,GO:0005927,GO:0006996,GO:0007010,GO:0007275,GO:0008017,GO:0008092,GO:0008104,GO:0008150,GO:0009653,GO:0009790,GO:0009792,GO:0009987,GO:0015630,GO:0015631,GO:0016043,GO:0030029,GO:0030036,GO:0030054,GO:0030055,GO:0030056,GO:0032501,GO:0032502,GO:0033036,GO:0034330,GO:0034331,GO:0035371,GO:0043226,GO:0043227,GO:0043228,GO:0043229,GO:0043231,GO:0043232,GO:0043954,GO:0044422,GO:0044424,GO:0044430,GO:0044446,GO:0044464,GO:0045216,GO:0045217,GO:0048598,GO:0048856,GO:0051010,GO:0051179,GO:0070161,GO:0071840,GO:0099080,GO:0099081,GO:0099512,GO:0099513,GO:1990752
HiC_scaffold_13	AUGUSTUS	mRNA	80912413	80971824	1.0	+	.	ID=g5365.t1;Parent=g5365;em_target=9668.ENSMPUP00000005179;em_score=2923.4;em_evalue=0.0;em_tcov=.;em_OGs=COG0666@1|root,KOG0514@2759|Eukaryota,38FV8@33154|Opisthokonta,3BFAU@33208|Metazoa,3D1UU@33213|Bilateria,480U3@7711|Chordata,493NX@7742|Vertebrata,3J1Q0@40674|Mammalia,3EGE0@33554|Carnivora;em_COG_cat=S;em_desc=KN motif and ankyrin repeat;em_max_annot_lvl=33208|Metazoa;em_PFAMs=Ank_2,Ank_3,Ank_4,KN_motif;em_Preferred_name=KANK1;em_GOs=GO:0003674,GO:0005488,GO:0005515,GO:0005575,GO:0005622,GO:0005623,GO:0005634,GO:0005737,GO:0005856,GO:0005874,GO:0005911,GO:0005912,GO:0005924,GO:0005927,GO:0006996,GO:0007010,GO:0007275,GO:0008017,GO:0008092,GO:0008104,GO:0008150,GO:0009653,GO:0009790,GO:0009792,GO:0009987,GO:0015630,GO:0015631,GO:0016043,GO:0030029,GO:0030036,GO:0030054,GO:0030055,GO:0030056,GO:0032501,GO:0032502,GO:0033036,GO:0034330,GO:0034331,GO:0035371,GO:0043226,GO:0043227,GO:0043228,GO:0043229,GO:0043231,GO:0043232,GO:0043954,GO:0044422,GO:0044424,GO:0044430,GO:0044446,GO:0044464,GO:0045216,GO:0045217,GO:0048598,GO:0048856,GO:0051010,GO:0051179,GO:0070161,GO:0071840,GO:0099080,GO:0099081,GO:0099512,GO:0099513,GO:1990752
HiC_scaffold_13	AUGUSTUS	intron	80912450	80943437	1.0	+	.	ID=g5365.t1.intron1;Parent=g5365.t1
HiC_scaffold_13	gmst	intron	80912450	80943437	381.984431	+	0	ID=g5365.t2.intron1;Parent=g5365.t2
HiC_scaffold_13	AUGUSTUS	exon	80943438	80946095	.	+	.	ID=g5365.t1.exon2;Parent=g5365.t1
HiC_scaffold_13	AUGUSTUS	CDS	80943438	80946095	1.0	+	2	ID=g5365.t1.CDS2;Parent=g5365.t1
HiC_scaffold_13	gmst	CDS	80943438	80946095	381.984431	+	2	ID=g5365.t2.CDS2;Parent=g5365.t2
HiC_scaffold_13	gmst	exon	80943438	80946095	381.984431	+	2	ID=g5365.t2.exon2;Parent=g5365.t2
HiC_scaffold_13	gmst	start_codon	80943875	80943877	346.948852	+	0	ID=g5365.t4.start1;Parent=g5365.t4
HiC_scaffold_13	gmst	start_codon	80943875	80943877	370.900848	+	0	ID=g5365.t3.start1;Parent=g5365.t3
HiC_scaffold_13	gmst	CDS	80943875	80946095	346.948852	+	0	ID=g5365.t4.CDS1;Parent=g5365.t4
HiC_scaffold_13	gmst	exon	80943875	80946095	346.948852	+	0	ID=g5365.t4.exon1;Parent=g5365.t4
HiC_scaffold_13	gmst	CDS	80943875	80946095	370.900848	+	0	ID=g5365.t3.CDS1;Parent=g5365.t3
HiC_scaffold_13	gmst	exon	80943875	80946095	370.900848	+	0	ID=g5365.t3.exon1;Parent=g5365.t3
HiC_scaffold_13	gmst	mRNA	80943875	80971824	.	+	.	ID=g5365.t3;Parent=g5365;em_target=9668.ENSMPUP00000005179;em_score=2563.0;em_evalue=0.0;em_tcov=.;em_OGs=COG0666@1|root,KOG0514@2759|Eukaryota,38FV8@33154|Opisthokonta,3BFAU@33208|Metazoa,3D1UU@33213|Bilateria,480U3@7711|Chordata,493NX@7742|Vertebrata,3J1Q0@40674|Mammalia,3EGE0@33554|Carnivora;em_COG_cat=S;em_desc=KN motif and ankyrin repeat;em_max_annot_lvl=33208|Metazoa;em_PFAMs=Ank_2,Ank_3,Ank_4,KN_motif;em_Preferred_name=KANK1;em_GOs=GO:0003674,GO:0005488,GO:0005515,GO:0005575,GO:0005622,GO:0005623,GO:0005634,GO:0005737,GO:0005856,GO:0005874,GO:0005911,GO:0005912,GO:0005924,GO:0005927,GO:0006996,GO:0007010,GO:0007275,GO:0008017,GO:0008092,GO:0008104,GO:0008150,GO:0009653,GO:0009790,GO:0009792,GO:0009987,GO:0015630,GO:0015631,GO:0016043,GO:0030029,GO:0030036,GO:0030054,GO:0030055,GO:0030056,GO:0032501,GO:0032502,GO:0033036,GO:0034330,GO:0034331,GO:0035371,GO:0043226,GO:0043227,GO:0043228,GO:0043229,GO:0043231,GO:0043232,GO:0043954,GO:0044422,GO:0044424,GO:0044430,GO:0044446,GO:0044464,GO:0045216,GO:0045217,GO:0048598,GO:0048856,GO:0051010,GO:0051179,GO:0070161,GO:0071840,GO:0099080,GO:0099081,GO:0099512,GO:0099513,GO:1990752
HiC_scaffold_13	gmst	mRNA	80943875	80971824	.	+	.	ID=g5365.t4;Parent=g5365;em_target=9668.ENSMPUP00000005179;em_score=2352.9;em_evalue=0.0;em_tcov=.;em_OGs=COG0666@1|root,KOG0514@2759|Eukaryota,38FV8@33154|Opisthokonta,3BFAU@33208|Metazoa,3D1UU@33213|Bilateria,480U3@7711|Chordata,493NX@7742|Vertebrata,3J1Q0@40674|Mammalia,3EGE0@33554|Carnivora;em_COG_cat=S;em_desc=KN motif and ankyrin repeat;em_max_annot_lvl=33208|Metazoa;em_PFAMs=Ank_2,Ank_3,Ank_4,KN_motif;em_Preferred_name=KANK1;em_GOs=GO:0003674,GO:0005488,GO:0005515,GO:0005575,GO:0005622,GO:0005623,GO:0005634,GO:0005737,GO:0005856,GO:0005874,GO:0005911,GO:0005912,GO:0005924,GO:0005927,GO:0006996,GO:0007010,GO:0007275,GO:0008017,GO:0008092,GO:0008104,GO:0008150,GO:0009653,GO:0009790,GO:0009792,GO:0009987,GO:0015630,GO:0015631,GO:0016043,GO:0030029,GO:0030036,GO:0030054,GO:0030055,GO:0030056,GO:0032501,GO:0032502,GO:0033036,GO:0034330,GO:0034331,GO:0035371,GO:0043226,GO:0043227,GO:0043228,GO:0043229,GO:0043231,GO:0043232,GO:0043954,GO:0044422,GO:0044424,GO:0044430,GO:0044446,GO:0044464,GO:0045216,GO:0045217,GO:0048598,GO:0048856,GO:0051010,GO:0051179,GO:0070161,GO:0071840,GO:0099080,GO:0099081,GO:0099512,GO:0099513,GO:1990752
HiC_scaffold_13	AUGUSTUS	intron	80946096	80958846	1.0	+	.	ID=g5365.t1.intron2;Parent=g5365.t1
HiC_scaffold_13	gmst	intron	80946096	80958846	346.948852	+	0	ID=g5365.t4.intron1;Parent=g5365.t4
HiC_scaffold_13	gmst	intron	80946096	80958846	370.900848	+	0	ID=g5365.t3.intron1;Parent=g5365.t3
HiC_scaffold_13	gmst	intron	80946096	80958846	381.984431	+	0	ID=g5365.t2.intron2;Parent=g5365.t2
HiC_scaffold_13	AUGUSTUS	exon	80958847	80959044	.	+	.	ID=g5365.t1.exon3;Parent=g5365.t1
HiC_scaffold_13	AUGUSTUS	CDS	80958847	80959044	1.0	+	2	ID=g5365.t1.CDS3;Parent=g5365.t1
HiC_scaffold_13	gmst	CDS	80958847	80959044	346.948852	+	2	ID=g5365.t4.CDS2;Parent=g5365.t4
HiC_scaffold_13	gmst	exon	80958847	80959044	346.948852	+	2	ID=g5365.t4.exon2;Parent=g5365.t4
HiC_scaffold_13	gmst	CDS	80958847	80959044	370.900848	+	2	ID=g5365.t3.CDS2;Parent=g5365.t3
HiC_scaffold_13	gmst	exon	80958847	80959044	370.900848	+	2	ID=g5365.t3.exon2;Parent=g5365.t3
HiC_scaffold_13	gmst	CDS	80958847	80959044	381.984431	+	2	ID=g5365.t2.CDS3;Parent=g5365.t2
HiC_scaffold_13	gmst	exon	80958847	80959044	381.984431	+	2	ID=g5365.t2.exon3;Parent=g5365.t2
HiC_scaffold_13	AUGUSTUS	intron	80959045	80959687	1.0	+	.	ID=g5365.t1.intron3;Parent=g5365.t1
HiC_scaffold_13	gmst	intron	80959045	80959687	346.948852	+	0	ID=g5365.t4.intron2;Parent=g5365.t4
HiC_scaffold_13	gmst	intron	80959045	80959687	370.900848	+	0	ID=g5365.t3.intron2;Parent=g5365.t3
HiC_scaffold_13	gmst	intron	80959045	80959687	381.984431	+	0	ID=g5365.t2.intron3;Parent=g5365.t2
HiC_scaffold_13	AUGUSTUS	exon	80959688	80959796	.	+	.	ID=g5365.t1.exon4;Parent=g5365.t1
HiC_scaffold_13	AUGUSTUS	CDS	80959688	80959796	1.0	+	2	ID=g5365.t1.CDS4;Parent=g5365.t1
HiC_scaffold_13	gmst	CDS	80959688	80959796	346.948852	+	2	ID=g5365.t4.CDS3;Parent=g5365.t4
HiC_scaffold_13	gmst	exon	80959688	80959796	346.948852	+	2	ID=g5365.t4.exon3;Parent=g5365.t4
HiC_scaffold_13	gmst	CDS	80959688	80959796	370.900848	+	2	ID=g5365.t3.CDS3;Parent=g5365.t3
HiC_scaffold_13	gmst	exon	80959688	80959796	370.900848	+	2	ID=g5365.t3.exon3;Parent=g5365.t3
HiC_scaffold_13	gmst	CDS	80959688	80959796	381.984431	+	2	ID=g5365.t2.CDS4;Parent=g5365.t2
HiC_scaffold_13	gmst	exon	80959688	80959796	381.984431	+	2	ID=g5365.t2.exon4;Parent=g5365.t2
HiC_scaffold_13	AUGUSTUS	intron	80959797	80960970	1.0	+	.	ID=g5365.t1.intron4;Parent=g5365.t1
HiC_scaffold_13	gmst	intron	80959797	80960970	370.900848	+	0	ID=g5365.t3.intron3;Parent=g5365.t3
HiC_scaffold_13	gmst	intron	80959797	80962612	346.948852	+	0	ID=g5365.t4.intron3;Parent=g5365.t4
HiC_scaffold_13	gmst	intron	80959797	80962612	381.984431	+	0	ID=g5365.t2.intron4;Parent=g5365.t2
HiC_scaffold_13	AUGUSTUS	exon	80960971	80961213	.	+	.	ID=g5365.t1.exon5;Parent=g5365.t1
HiC_scaffold_13	AUGUSTUS	CDS	80960971	80961213	1.0	+	1	ID=g5365.t1.CDS5;Parent=g5365.t1
HiC_scaffold_13	gmst	CDS	80960971	80961213	370.900848	+	1	ID=g5365.t3.CDS4;Parent=g5365.t3
HiC_scaffold_13	gmst	exon	80960971	80961213	370.900848	+	1	ID=g5365.t3.exon4;Parent=g5365.t3
HiC_scaffold_13	AUGUSTUS	intron	80961214	80962612	1.0	+	.	ID=g5365.t1.intron5;Parent=g5365.t1
HiC_scaffold_13	gmst	intron	80961214	80962612	370.900848	+	0	ID=g5365.t3.intron4;Parent=g5365.t3
HiC_scaffold_13	AUGUSTUS	exon	80962613	80962700	.	+	.	ID=g5365.t1.exon6;Parent=g5365.t1
HiC_scaffold_13	AUGUSTUS	CDS	80962613	80962700	1.0	+	1	ID=g5365.t1.CDS6;Parent=g5365.t1
HiC_scaffold_13	gmst	CDS	80962613	80962700	346.948852	+	1	ID=g5365.t4.CDS4;Parent=g5365.t4
HiC_scaffold_13	gmst	exon	80962613	80962700	346.948852	+	1	ID=g5365.t4.exon4;Parent=g5365.t4
HiC_scaffold_13	gmst	CDS	80962613	80962700	370.900848	+	1	ID=g5365.t3.CDS5;Parent=g5365.t3
HiC_scaffold_13	gmst	exon	80962613	80962700	370.900848	+	1	ID=g5365.t3.exon5;Parent=g5365.t3
HiC_scaffold_13	gmst	CDS	80962613	80962700	381.984431	+	1	ID=g5365.t2.CDS5;Parent=g5365.t2
HiC_scaffold_13	gmst	exon	80962613	80962700	381.984431	+	1	ID=g5365.t2.exon5;Parent=g5365.t2
HiC_scaffold_13	AUGUSTUS	intron	80962701	80965639	1.0	+	.	ID=g5365.t1.intron6;Parent=g5365.t1
HiC_scaffold_13	gmst	intron	80962701	80965639	346.948852	+	0	ID=g5365.t4.intron4;Parent=g5365.t4
HiC_scaffold_13	gmst	intron	80962701	80965639	370.900848	+	0	ID=g5365.t3.intron5;Parent=g5365.t3
HiC_scaffold_13	gmst	intron	80962701	80965639	381.984431	+	0	ID=g5365.t2.intron5;Parent=g5365.t2
HiC_scaffold_13	AUGUSTUS	exon	80965640	80965859	.	+	.	ID=g5365.t1.exon7;Parent=g5365.t1
HiC_scaffold_13	AUGUSTUS	CDS	80965640	80965859	1.0	+	0	ID=g5365.t1.CDS7;Parent=g5365.t1
HiC_scaffold_13	gmst	CDS	80965640	80965859	346.948852	+	0	ID=g5365.t4.CDS5;Parent=g5365.t4
HiC_scaffold_13	gmst	exon	80965640	80965859	346.948852	+	0	ID=g5365.t4.exon5;Parent=g5365.t4
HiC_scaffold_13	gmst	CDS	80965640	80965859	370.900848	+	0	ID=g5365.t3.CDS6;Parent=g5365.t3
HiC_scaffold_13	gmst	exon	80965640	80965859	370.900848	+	0	ID=g5365.t3.exon6;Parent=g5365.t3
HiC_scaffold_13	gmst	CDS	80965640	80965859	381.984431	+	0	ID=g5365.t2.CDS6;Parent=g5365.t2
HiC_scaffold_13	gmst	exon	80965640	80965859	381.984431	+	0	ID=g5365.t2.exon6;Parent=g5365.t2
HiC_scaffold_13	AUGUSTUS	intron	80965860	80968177	1.0	+	.	ID=g5365.t1.intron7;Parent=g5365.t1
HiC_scaffold_13	gmst	intron	80965860	80968177	346.948852	+	0	ID=g5365.t4.intron5;Parent=g5365.t4
HiC_scaffold_13	gmst	intron	80965860	80968177	370.900848	+	0	ID=g5365.t3.intron6;Parent=g5365.t3
HiC_scaffold_13	gmst	intron	80965860	80968177	381.984431	+	0	ID=g5365.t2.intron6;Parent=g5365.t2
HiC_scaffold_13	AUGUSTUS	exon	80968178	80968320	.	+	.	ID=g5365.t1.exon8;Parent=g5365.t1
HiC_scaffold_13	AUGUSTUS	CDS	80968178	80968320	1.0	+	2	ID=g5365.t1.CDS8;Parent=g5365.t1
HiC_scaffold_13	gmst	CDS	80968178	80968320	346.948852	+	2	ID=g5365.t4.CDS6;Parent=g5365.t4
HiC_scaffold_13	gmst	exon	80968178	80968320	346.948852	+	2	ID=g5365.t4.exon6;Parent=g5365.t4
HiC_scaffold_13	gmst	CDS	80968178	80968320	370.900848	+	2	ID=g5365.t3.CDS7;Parent=g5365.t3
HiC_scaffold_13	gmst	exon	80968178	80968320	370.900848	+	2	ID=g5365.t3.exon7;Parent=g5365.t3
HiC_scaffold_13	gmst	CDS	80968178	80968320	381.984431	+	2	ID=g5365.t2.CDS7;Parent=g5365.t2
HiC_scaffold_13	gmst	exon	80968178	80968320	381.984431	+	2	ID=g5365.t2.exon7;Parent=g5365.t2
HiC_scaffold_13	AUGUSTUS	intron	80968321	80968869	1.0	+	.	ID=g5365.t1.intron8;Parent=g5365.t1
HiC_scaffold_13	gmst	intron	80968321	80968869	346.948852	+	0	ID=g5365.t4.intron6;Parent=g5365.t4
HiC_scaffold_13	gmst	intron	80968321	80968869	370.900848	+	0	ID=g5365.t3.intron7;Parent=g5365.t3
HiC_scaffold_13	gmst	intron	80968321	80968869	381.984431	+	0	ID=g5365.t2.intron7;Parent=g5365.t2
HiC_scaffold_13	AUGUSTUS	exon	80968870	80969070	.	+	.	ID=g5365.t1.exon9;Parent=g5365.t1
HiC_scaffold_13	AUGUSTUS	CDS	80968870	80969070	1.0	+	0	ID=g5365.t1.CDS9;Parent=g5365.t1
HiC_scaffold_13	gmst	CDS	80968870	80969070	346.948852	+	0	ID=g5365.t4.CDS7;Parent=g5365.t4
HiC_scaffold_13	gmst	exon	80968870	80969070	346.948852	+	0	ID=g5365.t4.exon7;Parent=g5365.t4
HiC_scaffold_13	gmst	CDS	80968870	80969070	370.900848	+	0	ID=g5365.t3.CDS8;Parent=g5365.t3
HiC_scaffold_13	gmst	exon	80968870	80969070	370.900848	+	0	ID=g5365.t3.exon8;Parent=g5365.t3
HiC_scaffold_13	gmst	CDS	80968870	80969070	381.984431	+	0	ID=g5365.t2.CDS8;Parent=g5365.t2
HiC_scaffold_13	gmst	exon	80968870	80969070	381.984431	+	0	ID=g5365.t2.exon8;Parent=g5365.t2
HiC_scaffold_13	AUGUSTUS	intron	80969071	80971081	1.0	+	.	ID=g5365.t1.intron9;Parent=g5365.t1
HiC_scaffold_13	gmst	intron	80969071	80971081	346.948852	+	0	ID=g5365.t4.intron7;Parent=g5365.t4
HiC_scaffold_13	gmst	intron	80969071	80971081	370.900848	+	0	ID=g5365.t3.intron8;Parent=g5365.t3
HiC_scaffold_13	gmst	intron	80969071	80971081	381.984431	+	0	ID=g5365.t2.intron8;Parent=g5365.t2
HiC_scaffold_13	AUGUSTUS	exon	80971082	80971180	.	+	.	ID=g5365.t1.exon10;Parent=g5365.t1
HiC_scaffold_13	AUGUSTUS	CDS	80971082	80971180	1.0	+	0	ID=g5365.t1.CDS10;Parent=g5365.t1
HiC_scaffold_13	gmst	CDS	80971082	80971180	346.948852	+	0	ID=g5365.t4.CDS8;Parent=g5365.t4
HiC_scaffold_13	gmst	exon	80971082	80971180	346.948852	+	0	ID=g5365.t4.exon8;Parent=g5365.t4
HiC_scaffold_13	gmst	CDS	80971082	80971180	370.900848	+	0	ID=g5365.t3.CDS9;Parent=g5365.t3
HiC_scaffold_13	gmst	exon	80971082	80971180	370.900848	+	0	ID=g5365.t3.exon9;Parent=g5365.t3
HiC_scaffold_13	gmst	CDS	80971082	80971180	381.984431	+	0	ID=g5365.t2.CDS9;Parent=g5365.t2
HiC_scaffold_13	gmst	exon	80971082	80971180	381.984431	+	0	ID=g5365.t2.exon9;Parent=g5365.t2
HiC_scaffold_13	AUGUSTUS	intron	80971181	80971761	1.0	+	.	ID=g5365.t1.intron10;Parent=g5365.t1
HiC_scaffold_13	gmst	intron	80971181	80971761	346.948852	+	0	ID=g5365.t4.intron8;Parent=g5365.t4
HiC_scaffold_13	gmst	intron	80971181	80971761	370.900848	+	0	ID=g5365.t3.intron9;Parent=g5365.t3
HiC_scaffold_13	gmst	intron	80971181	80971761	381.984431	+	0	ID=g5365.t2.intron9;Parent=g5365.t2
HiC_scaffold_13	AUGUSTUS	exon	80971762	80971824	.	+	.	ID=g5365.t1.exon11;Parent=g5365.t1
HiC_scaffold_13	AUGUSTUS	CDS	80971762	80971824	1.0	+	0	ID=g5365.t1.CDS11;Parent=g5365.t1
HiC_scaffold_13	gmst	CDS	80971762	80971824	346.948852	+	0	ID=g5365.t4.CDS9;Parent=g5365.t4
HiC_scaffold_13	gmst	exon	80971762	80971824	346.948852	+	0	ID=g5365.t4.exon9;Parent=g5365.t4
HiC_scaffold_13	gmst	CDS	80971762	80971824	370.900848	+	0	ID=g5365.t3.CDS10;Parent=g5365.t3
HiC_scaffold_13	gmst	exon	80971762	80971824	370.900848	+	0	ID=g5365.t3.exon10;Parent=g5365.t3
HiC_scaffold_13	gmst	CDS	80971762	80971824	381.984431	+	0	ID=g5365.t2.CDS10;Parent=g5365.t2
HiC_scaffold_13	gmst	exon	80971762	80971824	381.984431	+	0	ID=g5365.t2.exon10;Parent=g5365.t2
HiC_scaffold_13	AUGUSTUS	stop_codon	80971822	80971824	.	+	0	ID=g5365.t1.stop1;Parent=g5365.t1
HiC_scaffold_13	gmst	stop_codon	80971822	80971824	346.948852	+	0	ID=g5365.t4.stop1;Parent=g5365.t4
HiC_scaffold_13	gmst	stop_codon	80971822	80971824	370.900848	+	0	ID=g5365.t3.stop1;Parent=g5365.t3
HiC_scaffold_13	gmst	stop_codon	80971822	80971824	381.984431	+	0	ID=g5365.t2.stop1;Parent=g5365.t2
HiC_scaffold_13	AUGUSTUS	start_codon	81031953	81031955	.	+	0	ID=g5366.t1.start1;Parent=g5366.t1
HiC_scaffold_13	GeneMark.hmm3	start_codon	81031953	81031955	.	+	0	ID=g5366.t2.start1;Parent=g5366.t2
HiC_scaffold_13	AUGUSTUS	exon	81031953	81032309	.	+	.	ID=g5366.t1.exon1;Parent=g5366.t1
HiC_scaffold_13	AUGUSTUS	CDS	81031953	81032309	1.0	+	0	ID=g5366.t1.CDS1;Parent=g5366.t1
HiC_scaffold_13	GeneMark.hmm3	CDS	81031953	81032506	.	+	0	ID=g5366.t2.CDS1;Parent=g5366.t2
HiC_scaffold_13	GeneMark.hmm3	exon	81031953	81032506	.	+	0	ID=g5366.t2.exon1;Parent=g5366.t2
HiC_scaffold_13	GeneMark.hmm3	mRNA	81031953	81041862	.	+	.	ID=g5366.t2;Parent=g5366;em_target=246437.XP_006152569.1;em_score=359.2;em_evalue=1.9e-109;em_tcov=.;em_OGs=KOG3815@1|root,KOG3815@2759|Eukaryota,39ST2@33154|Opisthokonta,3BJP1@33208|Metazoa,3D00D@33213|Bilateria,485RI@7711|Chordata,48ZJX@7742|Vertebrata,3JB1X@40674|Mammalia,35E2A@314146|Euarchontoglires;em_COG_cat=K;em_desc=transcription factor 1;em_max_annot_lvl=33208|Metazoa;em_Preferred_name=DMRT1;em_KEGG_ko=ko:K19488;em_BRITE=ko00000,ko03000;em_PFAMs=DM,Dmrt1;em_GOs=GO:0000003,GO:0000122,GO:0000902,GO:0000976,GO:0000977,GO:0000981,GO:0000987,GO:0001012,GO:0001067,GO:0001228,GO:0002064,GO:0002176,GO:0003006,GO:0003674,GO:0003676,GO:0003677,GO:0003682,GO:0003690,GO:0003700,GO:0005488,GO:0005515,GO:0005575,GO:0005622,GO:0005623,GO:0005634,GO:0005737,GO:0006139,GO:0006351,GO:0006355,GO:0006357,GO:0006366,GO:0006725,GO:0006807,GO:0006928,GO:0007088,GO:0007154,GO:0007165,GO:0007275,GO:0007276,GO:0007281,GO:0007283,GO:0007292,GO:0007346,GO:0007530,GO:0007548,GO:0008150,GO:0008152,GO:0008283,GO:0008354,GO:0008406,GO:0008584,GO:0009058,GO:0009059,GO:0009653,GO:0009888,GO:0009889,GO:0009890,GO:0009891,GO:0009892,GO:0009893,GO:0009966,GO:0009987,GO:0009994,GO:0010467,GO:0010468,GO:0010556,GO:0010557,GO:0010558,GO:0010564,GO:0010604,GO:0010605,GO:0010628,GO:0010629,GO:0010638,GO:0010639,GO:0010646,GO:0010948,GO:0016043,GO:0016070,GO:0016477,GO:0018130,GO:0019219,GO:0019222,GO:0019438,GO:0019953,GO:0022412,GO:0022414,GO:0023051,GO:0023052,GO:0030154,GO:0030238,GO:0030855,GO:0031323,GO:0031324,GO:0031325,GO:0031326,GO:0031327,GO:0031328,GO:0032501,GO:0032502,GO:0032504,GO:0032774,GO:0032925,GO:0032989,GO:0033043,GO:0034641,GO:0034645,GO:0034654,GO:0035295,GO:0035556,GO:0036093,GO:0040011,GO:0040020,GO:0042802,GO:0042803,GO:0043170,GO:0043226,GO:0043227,GO:0043229,GO:0043231,GO:0043565,GO:0044212,GO:0044237,GO:0044238,GO:0044249,GO:0044260,GO:0044271,GO:0044424,GO:0044464,GO:0044703,GO:0045137,GO:0045786,GO:0045787,GO:0045835,GO:0045836,GO:0045840,GO:0045892,GO:0045893,GO:0045931,GO:0045934,GO:0045935,GO:0045944,GO:0046483,GO:0046546,GO:0046661,GO:0046982,GO:0046983,GO:0048232,GO:0048468,GO:0048477,GO:0048513,GO:0048518,GO:0048519,GO:0048522,GO:0048523,GO:0048583,GO:0048599,GO:0048608,GO:0048609,GO:0048731,GO:0048856,GO:0048869,GO:0048870,GO:0050789,GO:0050793,GO:0050794,GO:0050896,GO:0051094,GO:0051128,GO:0051129,GO:0051130,GO:0051171,GO:0051172,GO:0051173,GO:0051179,GO:0051239,GO:0051240,GO:0051252,GO:0051253,GO:0051254,GO:0051445,GO:0051446,GO:0051447,GO:0051674,GO:0051704,GO:0051716,GO:0051726,GO:0051781,GO:0051783,GO:0051784,GO:0051785,GO:0060008,GO:0060009,GO:0060255,GO:0060429,GO:0060631,GO:0060903,GO:0061458,GO:0065007,GO:0071704,GO:0071840,GO:0072520,GO:0080090,GO:0090068,GO:0090092,GO:0090304,GO:0097159,GO:0097659,GO:0140110,GO:1900107,GO:1901360,GO:1901362,GO:1901363,GO:1901576,GO:1902679,GO:1902680,GO:1903506,GO:1903507,GO:1903508,GO:1905939,GO:1905941,GO:1990837,GO:2000018,GO:2000020,GO:2000026,GO:2000112,GO:2000113,GO:2000241,GO:2000242,GO:2000243,GO:2001141
HiC_scaffold_13	AUGUSTUS	gene	81031953	81141095	.	+	.	ID=g5366
HiC_scaffold_13	AUGUSTUS	mRNA	81031953	81141095	.	+	.	ID=g5366.t1;Parent=g5366;em_target=9707.XP_004416092.1;em_score=754.3;em_evalue=5.8e-229;em_tcov=.;em_OGs=KOG3815@1|root,KOG3815@2759|Eukaryota,39ST2@33154|Opisthokonta,3BJP1@33208|Metazoa,3D00D@33213|Bilateria,485RI@7711|Chordata,48ZJX@7742|Vertebrata,3JB1X@40674|Mammalia,3EENA@33554|Carnivora;em_COG_cat=K;em_desc=transcription factor 1;em_max_annot_lvl=33208|Metazoa;em_Preferred_name=DMRT1;em_KEGG_ko=ko:K19488;em_BRITE=ko00000,ko03000;em_PFAMs=DM,Dmrt1;em_GOs=GO:0000003,GO:0000122,GO:0000902,GO:0000976,GO:0000977,GO:0000981,GO:0000987,GO:0001012,GO:0001067,GO:0001228,GO:0002064,GO:0002176,GO:0003006,GO:0003674,GO:0003676,GO:0003677,GO:0003682,GO:0003690,GO:0003700,GO:0005488,GO:0005515,GO:0005575,GO:0005622,GO:0005623,GO:0005634,GO:0005737,GO:0006139,GO:0006351,GO:0006355,GO:0006357,GO:0006366,GO:0006725,GO:0006807,GO:0006928,GO:0007088,GO:0007154,GO:0007165,GO:0007275,GO:0007276,GO:0007281,GO:0007283,GO:0007292,GO:0007346,GO:0007530,GO:0007548,GO:0008150,GO:0008152,GO:0008283,GO:0008354,GO:0008406,GO:0008584,GO:0009058,GO:0009059,GO:0009653,GO:0009888,GO:0009889,GO:0009890,GO:0009891,GO:0009892,GO:0009893,GO:0009966,GO:0009987,GO:0009994,GO:0010467,GO:0010468,GO:0010556,GO:0010557,GO:0010558,GO:0010564,GO:0010604,GO:0010605,GO:0010628,GO:0010629,GO:0010638,GO:0010639,GO:0010646,GO:0010948,GO:0016043,GO:0016070,GO:0016477,GO:0018130,GO:0019219,GO:0019222,GO:0019438,GO:0019953,GO:0022412,GO:0022414,GO:0023051,GO:0023052,GO:0030154,GO:0030238,GO:0030855,GO:0031323,GO:0031324,GO:0031325,GO:0031326,GO:0031327,GO:0031328,GO:0032501,GO:0032502,GO:0032504,GO:0032774,GO:0032925,GO:0032989,GO:0033043,GO:0034641,GO:0034645,GO:0034654,GO:0035295,GO:0035556,GO:0036093,GO:0040011,GO:0040020,GO:0042802,GO:0042803,GO:0043170,GO:0043226,GO:0043227,GO:0043229,GO:0043231,GO:0043565,GO:0044212,GO:0044237,GO:0044238,GO:0044249,GO:0044260,GO:0044271,GO:0044424,GO:0044464,GO:0044703,GO:0045137,GO:0045786,GO:0045787,GO:0045835,GO:0045836,GO:0045840,GO:0045892,GO:0045893,GO:0045931,GO:0045934,GO:0045935,GO:0045944,GO:0046483,GO:0046546,GO:0046661,GO:0046982,GO:0046983,GO:0048232,GO:0048468,GO:0048477,GO:0048513,GO:0048518,GO:0048519,GO:0048522,GO:0048523,GO:0048583,GO:0048599,GO:0048608,GO:0048609,GO:0048731,GO:0048856,GO:0048869,GO:0048870,GO:0050789,GO:0050793,GO:0050794,GO:0050896,GO:0051094,GO:0051128,GO:0051129,GO:0051130,GO:0051171,GO:0051172,GO:0051173,GO:0051179,GO:0051239,GO:0051240,GO:0051252,GO:0051253,GO:0051254,GO:0051445,GO:0051446,GO:0051447,GO:0051674,GO:0051704,GO:0051716,GO:0051726,GO:0051781,GO:0051783,GO:0051784,GO:0051785,GO:0060008,GO:0060009,GO:0060255,GO:0060429,GO:0060631,GO:0060903,GO:0061458,GO:0065007,GO:0071704,GO:0071840,GO:0072520,GO:0080090,GO:0090068,GO:0090092,GO:0090304,GO:0097159,GO:0097659,GO:0140110,GO:1900107,GO:1901360,GO:1901362,GO:1901363,GO:1901576,GO:1902679,GO:1902680,GO:1903506,GO:1903507,GO:1903508,GO:1905939,GO:1905941,GO:1990837,GO:2000018,GO:2000020,GO:2000026,GO:2000112,GO:2000113,GO:2000241,GO:2000242,GO:2000243,GO:2001141
HiC_scaffold_13	AUGUSTUS	intron	81032310	81035889	1.0	+	.	ID=g5366.t1.intron1;Parent=g5366.t1
HiC_scaffold_13	GeneMark.hmm3	intron	81032507	81032603	.	+	2	ID=g5366.t2.intron1;Parent=g5366.t2
HiC_scaffold_13	GeneMark.hmm3	CDS	81032604	81033336	.	+	1	ID=g5366.t2.CDS2;Parent=g5366.t2
HiC_scaffold_13	GeneMark.hmm3	exon	81032604	81033336	.	+	1	ID=g5366.t2.exon2;Parent=g5366.t2
HiC_scaffold_13	GeneMark.hmm3	intron	81033337	81035889	.	+	0	ID=g5366.t2.intron2;Parent=g5366.t2
HiC_scaffold_13	AUGUSTUS	exon	81035890	81036073	.	+	.	ID=g5366.t1.exon2;Parent=g5366.t1
HiC_scaffold_13	GeneMark.hmm3	CDS	81035890	81036073	.	+	0	ID=g5366.t2.CDS3;Parent=g5366.t2
HiC_scaffold_13	GeneMark.hmm3	exon	81035890	81036073	.	+	0	ID=g5366.t2.exon3;Parent=g5366.t2
HiC_scaffold_13	AUGUSTUS	CDS	81035890	81036073	1.0	+	0	ID=g5366.t1.CDS2;Parent=g5366.t1
HiC_scaffold_13	GeneMark.hmm3	intron	81036074	81041480	.	+	1	ID=g5366.t2.intron3;Parent=g5366.t2
HiC_scaffold_13	AUGUSTUS	intron	81036074	81073930	1.0	+	.	ID=g5366.t1.intron2;Parent=g5366.t1
HiC_scaffold_13	GeneMark.hmm3	CDS	81041481	81041520	.	+	2	ID=g5366.t2.CDS4;Parent=g5366.t2
HiC_scaffold_13	GeneMark.hmm3	exon	81041481	81041520	.	+	2	ID=g5366.t2.exon4;Parent=g5366.t2
HiC_scaffold_13	GeneMark.hmm3	intron	81041521	81041747	.	+	2	ID=g5366.t2.intron4;Parent=g5366.t2
HiC_scaffold_13	GeneMark.hmm3	CDS	81041748	81041862	.	+	1	ID=g5366.t2.CDS5;Parent=g5366.t2
HiC_scaffold_13	GeneMark.hmm3	exon	81041748	81041862	.	+	1	ID=g5366.t2.exon5;Parent=g5366.t2
HiC_scaffold_13	GeneMark.hmm3	stop_codon	81041860	81041862	.	+	0	ID=g5366.t2.stop1;Parent=g5366.t2
HiC_scaffold_13	AUGUSTUS	exon	81073931	81074214	.	+	.	ID=g5366.t1.exon3;Parent=g5366.t1
HiC_scaffold_13	AUGUSTUS	CDS	81073931	81074214	1.0	+	2	ID=g5366.t1.CDS3;Parent=g5366.t1
HiC_scaffold_13	GeneMark.hmm3	start_codon	81073939	81073941	.	+	0	ID=g5367.t1.start1;Parent=g5367.t1
HiC_scaffold_13	GeneMark.hmm3	CDS	81073939	81074214	.	+	0	ID=g5367.t1.CDS1;Parent=g5367.t1
HiC_scaffold_13	GeneMark.hmm3	exon	81073939	81074214	.	+	0	ID=g5367.t1.exon1;Parent=g5367.t1
HiC_scaffold_13	GeneMark.hmm3	gene	81073939	81078949	.	+	.	ID=g5367
HiC_scaffold_13	GeneMark.hmm3	mRNA	81073939	81078949	.	+	.	ID=g5367.t1;Parent=g5367;em_target=9668.ENSMPUP00000005167;em_score=193.3;em_evalue=1.3e-59;em_tcov=.;em_OGs=KOG3815@1|root,KOG3815@2759|Eukaryota,39ST2@33154|Opisthokonta,3BJP1@33208|Metazoa,3D00D@33213|Bilateria,485RI@7711|Chordata,48ZJX@7742|Vertebrata,3JB1X@40674|Mammalia,3EENA@33554|Carnivora;em_COG_cat=K;em_desc=transcription factor 1;em_max_annot_lvl=33208|Metazoa;em_Preferred_name=DMRT1;em_KEGG_ko=ko:K19488;em_BRITE=ko00000,ko03000;em_PFAMs=DM,Dmrt1;em_GOs=GO:0000003,GO:0000122,GO:0000902,GO:0000976,GO:0000977,GO:0000981,GO:0000987,GO:0001012,GO:0001067,GO:0001228,GO:0002064,GO:0002176,GO:0003006,GO:0003674,GO:0003676,GO:0003677,GO:0003682,GO:0003690,GO:0003700,GO:0005488,GO:0005515,GO:0005575,GO:0005622,GO:0005623,GO:0005634,GO:0005737,GO:0006139,GO:0006351,GO:0006355,GO:0006357,GO:0006366,GO:0006725,GO:0006807,GO:0006928,GO:0007088,GO:0007154,GO:0007165,GO:0007275,GO:0007276,GO:0007281,GO:0007283,GO:0007292,GO:0007346,GO:0007530,GO:0007548,GO:0008150,GO:0008152,GO:0008283,GO:0008354,GO:0008406,GO:0008584,GO:0009058,GO:0009059,GO:0009653,GO:0009888,GO:0009889,GO:0009890,GO:0009891,GO:0009892,GO:0009893,GO:0009966,GO:0009987,GO:0009994,GO:0010467,GO:0010468,GO:0010556,GO:0010557,GO:0010558,GO:0010564,GO:0010604,GO:0010605,GO:0010628,GO:0010629,GO:0010638,GO:0010639,GO:0010646,GO:0010948,GO:0016043,GO:0016070,GO:0016477,GO:0018130,GO:0019219,GO:0019222,GO:0019438,GO:0019953,GO:0022412,GO:0022414,GO:0023051,GO:0023052,GO:0030154,GO:0030238,GO:0030855,GO:0031323,GO:0031324,GO:0031325,GO:0031326,GO:0031327,GO:0031328,GO:0032501,GO:0032502,GO:0032504,GO:0032774,GO:0032925,GO:0032989,GO:0033043,GO:0034641,GO:0034645,GO:0034654,GO:0035295,GO:0035556,GO:0036093,GO:0040011,GO:0040020,GO:0042802,GO:0042803,GO:0043170,GO:0043226,GO:0043227,GO:0043229,GO:0043231,GO:0043565,GO:0044212,GO:0044237,GO:0044238,GO:0044249,GO:0044260,GO:0044271,GO:0044424,GO:0044464,GO:0044703,GO:0045137,GO:0045786,GO:0045787,GO:0045835,GO:0045836,GO:0045840,GO:0045892,GO:0045893,GO:0045931,GO:0045934,GO:0045935,GO:0045944,GO:0046483,GO:0046546,GO:0046661,GO:0046982,GO:0046983,GO:0048232,GO:0048468,GO:0048477,GO:0048513,GO:0048518,GO:0048519,GO:0048522,GO:0048523,GO:0048583,GO:0048599,GO:0048608,GO:0048609,GO:0048731,GO:0048856,GO:0048869,GO:0048870,GO:0050789,GO:0050793,GO:0050794,GO:0050896,GO:0051094,GO:0051128,GO:0051129,GO:0051130,GO:0051171,GO:0051172,GO:0051173,GO:0051179,GO:0051239,GO:0051240,GO:0051252,GO:0051253,GO:0051254,GO:0051445,GO:0051446,GO:0051447,GO:0051674,GO:0051704,GO:0051716,GO:0051726,GO:0051781,GO:0051783,GO:0051784,GO:0051785,GO:0060008,GO:0060009,GO:0060255,GO:0060429,GO:0060631,GO:0060903,GO:0061458,GO:0065007,GO:0071704,GO:0071840,GO:0072520,GO:0080090,GO:0090068,GO:0090092,GO:0090304,GO:0097159,GO:0097659,GO:0140110,GO:1900107,GO:1901360,GO:1901362,GO:1901363,GO:1901576,GO:1902679,GO:1902680,GO:1903506,GO:1903507,GO:1903508,GO:1905939,GO:1905941,GO:1990837,GO:2000018,GO:2000020,GO:2000026,GO:2000112,GO:2000113,GO:2000241,GO:2000242,GO:2000243,GO:2001141
HiC_scaffold_13	GeneMark.hmm3	intron	81074215	81078673	.	+	0	ID=g5367.t1.intron1;Parent=g5367.t1
HiC_scaffold_13	AUGUSTUS	intron	81074215	81094473	0.91	+	.	ID=g5366.t1.intron3;Parent=g5366.t1
HiC_scaffold_13	GeneMark.hmm3	CDS	81078674	81078949	.	+	0	ID=g5367.t1.CDS2;Parent=g5367.t1
HiC_scaffold_13	GeneMark.hmm3	exon	81078674	81078949	.	+	0	ID=g5367.t1.exon2;Parent=g5367.t1
HiC_scaffold_13	GeneMark.hmm3	stop_codon	81078947	81078949	.	+	0	ID=g5367.t1.stop1;Parent=g5367.t1
HiC_scaffold_13	GeneMark.hmm3	start_codon	81089265	81089267	.	+	0	ID=g5366.t3.start1;Parent=g5366.t3
HiC_scaffold_13	GeneMark.hmm3	CDS	81089265	81089333	.	+	0	ID=g5366.t3.CDS1;Parent=g5366.t3
HiC_scaffold_13	GeneMark.hmm3	exon	81089265	81089333	.	+	0	ID=g5366.t3.exon1;Parent=g5366.t3
HiC_scaffold_13	GeneMark.hmm3	mRNA	81089265	81104836	.	+	.	ID=g5366.t3;Parent=g5366;em_target=9685.ENSFCAP00000006003;em_score=105.6;em_evalue=8.6e-33;em_tcov=.;em_OGs=KOG3815@1|root,KOG3815@2759|Eukaryota,39ST2@33154|Opisthokonta,3BJP1@33208|Metazoa,3D00D@33213|Bilateria,485RI@7711|Chordata,48ZJX@7742|Vertebrata,3JB1X@40674|Mammalia,3EENA@33554|Carnivora;em_COG_cat=K;em_desc=transcription factor 1;em_max_annot_lvl=33208|Metazoa;em_Preferred_name=DMRT1;em_KEGG_ko=ko:K19488;em_BRITE=ko00000,ko03000;em_PFAMs=DM,Dmrt1;em_GOs=GO:0000003,GO:0000122,GO:0000902,GO:0000976,GO:0000977,GO:0000981,GO:0000987,GO:0001012,GO:0001067,GO:0001228,GO:0002064,GO:0002176,GO:0003006,GO:0003674,GO:0003676,GO:0003677,GO:0003682,GO:0003690,GO:0003700,GO:0005488,GO:0005515,GO:0005575,GO:0005622,GO:0005623,GO:0005634,GO:0005737,GO:0006139,GO:0006351,GO:0006355,GO:0006357,GO:0006366,GO:0006725,GO:0006807,GO:0006928,GO:0007088,GO:0007154,GO:0007165,GO:0007275,GO:0007276,GO:0007281,GO:0007283,GO:0007292,GO:0007346,GO:0007530,GO:0007548,GO:0008150,GO:0008152,GO:0008283,GO:0008354,GO:0008406,GO:0008584,GO:0009058,GO:0009059,GO:0009653,GO:0009888,GO:0009889,GO:0009890,GO:0009891,GO:0009892,GO:0009893,GO:0009966,GO:0009987,GO:0009994,GO:0010467,GO:0010468,GO:0010556,GO:0010557,GO:0010558,GO:0010564,GO:0010604,GO:0010605,GO:0010628,GO:0010629,GO:0010638,GO:0010639,GO:0010646,GO:0010948,GO:0016043,GO:0016070,GO:0016477,GO:0018130,GO:0019219,GO:0019222,GO:0019438,GO:0019953,GO:0022412,GO:0022414,GO:0023051,GO:0023052,GO:0030154,GO:0030238,GO:0030855,GO:0031323,GO:0031324,GO:0031325,GO:0031326,GO:0031327,GO:0031328,GO:0032501,GO:0032502,GO:0032504,GO:0032774,GO:0032925,GO:0032989,GO:0033043,GO:0034641,GO:0034645,GO:0034654,GO:0035295,GO:0035556,GO:0036093,GO:0040011,GO:0040020,GO:0042802,GO:0042803,GO:0043170,GO:0043226,GO:0043227,GO:0043229,GO:0043231,GO:0043565,GO:0044212,GO:0044237,GO:0044238,GO:0044249,GO:0044260,GO:0044271,GO:0044424,GO:0044464,GO:0044703,GO:0045137,GO:0045786,GO:0045787,GO:0045835,GO:0045836,GO:0045840,GO:0045892,GO:0045893,GO:0045931,GO:0045934,GO:0045935,GO:0045944,GO:0046483,GO:0046546,GO:0046661,GO:0046982,GO:0046983,GO:0048232,GO:0048468,GO:0048477,GO:0048513,GO:0048518,GO:0048519,GO:0048522,GO:0048523,GO:0048583,GO:0048599,GO:0048608,GO:0048609,GO:0048731,GO:0048856,GO:0048869,GO:0048870,GO:0050789,GO:0050793,GO:0050794,GO:0050896,GO:0051094,GO:0051128,GO:0051129,GO:0051130,GO:0051171,GO:0051172,GO:0051173,GO:0051179,GO:0051239,GO:0051240,GO:0051252,GO:0051253,GO:0051254,GO:0051445,GO:0051446,GO:0051447,GO:0051674,GO:0051704,GO:0051716,GO:0051726,GO:0051781,GO:0051783,GO:0051784,GO:0051785,GO:0060008,GO:0060009,GO:0060255,GO:0060429,GO:0060631,GO:0060903,GO:0061458,GO:0065007,GO:0071704,GO:0071840,GO:0072520,GO:0080090,GO:0090068,GO:0090092,GO:0090304,GO:0097159,GO:0097659,GO:0140110,GO:1900107,GO:1901360,GO:1901362,GO:1901363,GO:1901576,GO:1902679,GO:1902680,GO:1903506,GO:1903507,GO:1903508,GO:1905939,GO:1905941,GO:1990837,GO:2000018,GO:2000020,GO:2000026,GO:2000112,GO:2000113,GO:2000241,GO:2000242,GO:2000243,GO:2001141
HiC_scaffold_13	GeneMark.hmm3	intron	81089334	81094470	.	+	0	ID=g5366.t3.intron1;Parent=g5366.t3
HiC_scaffold_13	GeneMark.hmm3	CDS	81094471	81094618	.	+	0	ID=g5366.t3.CDS2;Parent=g5366.t3
HiC_scaffold_13	GeneMark.hmm3	exon	81094471	81094618	.	+	0	ID=g5366.t3.exon2;Parent=g5366.t3
HiC_scaffold_13	AUGUSTUS	exon	81094474	81094618	.	+	.	ID=g5366.t1.exon4;Parent=g5366.t1
HiC_scaffold_13	AUGUSTUS	CDS	81094474	81094618	0.92	+	0	ID=g5366.t1.CDS4;Parent=g5366.t1
HiC_scaffold_13	GeneMark.hmm3	intron	81094619	81100480	.	+	1	ID=g5366.t3.intron2;Parent=g5366.t3
HiC_scaffold_13	AUGUSTUS	intron	81094619	81100480	0.64	+	.	ID=g5366.t1.intron4;Parent=g5366.t1
HiC_scaffold_13	AUGUSTUS	exon	81100481	81100566	.	+	.	ID=g5366.t1.exon5;Parent=g5366.t1
HiC_scaffold_13	GeneMark.hmm3	CDS	81100481	81100566	.	+	2	ID=g5366.t3.CDS3;Parent=g5366.t3
HiC_scaffold_13	GeneMark.hmm3	exon	81100481	81100566	.	+	2	ID=g5366.t3.exon3;Parent=g5366.t3
HiC_scaffold_13	AUGUSTUS	CDS	81100481	81100566	0.63	+	2	ID=g5366.t1.CDS5;Parent=g5366.t1
HiC_scaffold_13	GeneMark.hmm3	intron	81100567	81104731	.	+	0	ID=g5366.t3.intron3;Parent=g5366.t3
HiC_scaffold_13	AUGUSTUS	intron	81100567	81121246	0.51	+	.	ID=g5366.t1.intron5;Parent=g5366.t1
HiC_scaffold_13	GeneMark.hmm3	CDS	81104732	81104836	.	+	0	ID=g5366.t3.CDS4;Parent=g5366.t3
HiC_scaffold_13	GeneMark.hmm3	exon	81104732	81104836	.	+	0	ID=g5366.t3.exon4;Parent=g5366.t3
HiC_scaffold_13	GeneMark.hmm3	stop_codon	81104834	81104836	.	+	0	ID=g5366.t3.stop1;Parent=g5366.t3
HiC_scaffold_13	AUGUSTUS	exon	81121247	81121457	.	+	.	ID=g5366.t1.exon6;Parent=g5366.t1
HiC_scaffold_13	AUGUSTUS	CDS	81121247	81121457	0.7	+	0	ID=g5366.t1.CDS6;Parent=g5366.t1
HiC_scaffold_13	AUGUSTUS	intron	81121458	81137255	0.9	+	.	ID=g5366.t1.intron6;Parent=g5366.t1
HiC_scaffold_13	AUGUSTUS	exon	81137256	81137406	.	+	.	ID=g5366.t1.exon7;Parent=g5366.t1
HiC_scaffold_13	AUGUSTUS	CDS	81137256	81137406	0.92	+	2	ID=g5366.t1.CDS7;Parent=g5366.t1
HiC_scaffold_13	AUGUSTUS	intron	81137407	81140203	0.92	+	.	ID=g5366.t1.intron7;Parent=g5366.t1
HiC_scaffold_13	AUGUSTUS	exon	81140204	81141095	.	+	.	ID=g5366.t1.exon8;Parent=g5366.t1
HiC_scaffold_13	AUGUSTUS	CDS	81140204	81141095	0.92	+	1	ID=g5366.t1.CDS8;Parent=g5366.t1
HiC_scaffold_13	AUGUSTUS	stop_codon	81141093	81141095	.	+	0	ID=g5366.t1.stop1;Parent=g5366.t1
HiC_scaffold_13	AUGUSTUS	start_codon	81146035	81146037	.	+	0	ID=g5368.t1.start1;Parent=g5368.t1
HiC_scaffold_13	AUGUSTUS	exon	81146035	81146247	.	+	.	ID=g5368.t1.exon1;Parent=g5368.t1
HiC_scaffold_13	AUGUSTUS	CDS	81146035	81146247	1.0	+	0	ID=g5368.t1.CDS1;Parent=g5368.t1
HiC_scaffold_13	AUGUSTUS	gene	81146035	81164795	.	+	.	ID=g5368
HiC_scaffold_13	AUGUSTUS	mRNA	81146035	81164795	.	+	.	ID=g5368.t1;Parent=g5368;em_target=9707.XP_004416091.1;em_score=820.8;em_evalue=8.7e-250;em_tcov=.;em_OGs=KOG3815@1|root,KOG3815@2759|Eukaryota,38IK3@33154|Opisthokonta,3BEQ2@33208|Metazoa,3CTW2@33213|Bilateria,4854I@7711|Chordata,493KZ@7742|Vertebrata,3JDXZ@40674|Mammalia,3ESSF@33554|Carnivora;em_COG_cat=K;em_desc=Doublesex and mab-3 related transcription factor;em_max_annot_lvl=33208|Metazoa;em_Preferred_name=DMRT3;em_KEGG_ko=ko:K19490;em_BRITE=ko00000,ko03000;em_PFAMs=DM,DMA;em_GOs=GO:0000003,GO:0000981,GO:0001708,GO:0003002,GO:0003006,GO:0003008,GO:0003674,GO:0003676,GO:0003677,GO:0003700,GO:0005488,GO:0005515,GO:0005575,GO:0005622,GO:0005623,GO:0005634,GO:0006355,GO:0006357,GO:0007154,GO:0007275,GO:0007368,GO:0007389,GO:0007399,GO:0007417,GO:0007548,GO:0007610,GO:0007626,GO:0007628,GO:0008150,GO:0008344,GO:0009799,GO:0009855,GO:0009889,GO:0009953,GO:0009987,GO:0010468,GO:0010556,GO:0019219,GO:0019222,GO:0019226,GO:0021510,GO:0021511,GO:0021513,GO:0021514,GO:0021515,GO:0021517,GO:0021521,GO:0021953,GO:0022008,GO:0022414,GO:0022603,GO:0023052,GO:0030154,GO:0030182,GO:0030534,GO:0031323,GO:0031326,GO:0032501,GO:0032502,GO:0035637,GO:0042481,GO:0042487,GO:0043226,GO:0043227,GO:0043229,GO:0043231,GO:0043565,GO:0044424,GO:0044464,GO:0045165,GO:0046661,GO:0046982,GO:0046983,GO:0048513,GO:0048663,GO:0048665,GO:0048699,GO:0048731,GO:0048856,GO:0048869,GO:0050789,GO:0050793,GO:0050794,GO:0050877,GO:0051171,GO:0051239,GO:0051252,GO:0060255,GO:0060573,GO:0060579,GO:0060581,GO:0065007,GO:0080090,GO:0090659,GO:0097159,GO:0140110,GO:1901363,GO:1903506,GO:2000026,GO:2000027,GO:2000112,GO:2001141
HiC_scaffold_13	AUGUSTUS	intron	81146248	81163724	0.36	+	.	ID=g5368.t1.intron1;Parent=g5368.t1
HiC_scaffold_13	GeneMark.hmm3	start_codon	81163404	81163406	.	+	0	ID=g5369.t1.start1;Parent=g5369.t1
HiC_scaffold_13	GeneMark.hmm3	CDS	81163404	81163431	.	+	0	ID=g5369.t1.CDS1;Parent=g5369.t1
HiC_scaffold_13	GeneMark.hmm3	exon	81163404	81163431	.	+	0	ID=g5369.t1.exon1;Parent=g5369.t1
HiC_scaffold_13	GeneMark.hmm3	gene	81163404	81164795	.	+	.	ID=g5369
HiC_scaffold_13	GeneMark.hmm3	mRNA	81163404	81164795	.	+	.	ID=g5369.t1;Parent=g5369;em_target=29073.XP_008689240.1;em_score=686.4;em_evalue=2e-209;em_tcov=.;em_OGs=KOG3815@1|root,KOG3815@2759|Eukaryota,38IK3@33154|Opisthokonta,3BEQ2@33208|Metazoa,3CTW2@33213|Bilateria,4854I@7711|Chordata,493KZ@7742|Vertebrata,3JDXZ@40674|Mammalia,3ESSF@33554|Carnivora;em_COG_cat=K;em_desc=Doublesex and mab-3 related transcription factor;em_max_annot_lvl=33208|Metazoa;em_Preferred_name=DMRT3;em_KEGG_ko=ko:K19490;em_BRITE=ko00000,ko03000;em_PFAMs=DM,DMA;em_GOs=GO:0000003,GO:0000981,GO:0001708,GO:0003002,GO:0003006,GO:0003008,GO:0003674,GO:0003676,GO:0003677,GO:0003700,GO:0005488,GO:0005515,GO:0005575,GO:0005622,GO:0005623,GO:0005634,GO:0006355,GO:0006357,GO:0007154,GO:0007275,GO:0007368,GO:0007389,GO:0007399,GO:0007417,GO:0007548,GO:0007610,GO:0007626,GO:0007628,GO:0008150,GO:0008344,GO:0009799,GO:0009855,GO:0009889,GO:0009953,GO:0009987,GO:0010468,GO:0010556,GO:0019219,GO:0019222,GO:0019226,GO:0021510,GO:0021511,GO:0021513,GO:0021514,GO:0021515,GO:0021517,GO:0021521,GO:0021953,GO:0022008,GO:0022414,GO:0022603,GO:0023052,GO:0030154,GO:0030182,GO:0030534,GO:0031323,GO:0031326,GO:0032501,GO:0032502,GO:0035637,GO:0042481,GO:0042487,GO:0043226,GO:0043227,GO:0043229,GO:0043231,GO:0043565,GO:0044424,GO:0044464,GO:0045165,GO:0046661,GO:0046982,GO:0046983,GO:0048513,GO:0048663,GO:0048665,GO:0048699,GO:0048731,GO:0048856,GO:0048869,GO:0050789,GO:0050793,GO:0050794,GO:0050877,GO:0051171,GO:0051239,GO:0051252,GO:0060255,GO:0060573,GO:0060579,GO:0060581,GO:0065007,GO:0080090,GO:0090659,GO:0097159,GO:0140110,GO:1901363,GO:1903506,GO:2000026,GO:2000027,GO:2000112,GO:2001141
HiC_scaffold_13	GeneMark.hmm3	intron	81163432	81163830	.	+	1	ID=g5369.t1.intron1;Parent=g5369.t1
HiC_scaffold_13	AUGUSTUS	exon	81163725	81164795	.	+	.	ID=g5368.t1.exon2;Parent=g5368.t1
HiC_scaffold_13	AUGUSTUS	CDS	81163725	81164795	0.71	+	0	ID=g5368.t1.CDS2;Parent=g5368.t1
HiC_scaffold_13	GeneMark.hmm3	CDS	81163831	81164795	.	+	2	ID=g5369.t1.CDS2;Parent=g5369.t1
HiC_scaffold_13	GeneMark.hmm3	exon	81163831	81164795	.	+	2	ID=g5369.t1.exon2;Parent=g5369.t1
HiC_scaffold_13	AUGUSTUS	stop_codon	81164793	81164795	.	+	0	ID=g5368.t1.stop1;Parent=g5368.t1
HiC_scaffold_13	GeneMark.hmm3	stop_codon	81164793	81164795	.	+	0	ID=g5369.t1.stop1;Parent=g5369.t1
HiC_scaffold_13	AUGUSTUS	start_codon	81224892	81224894	.	+	0	ID=g5370.t1.start1;Parent=g5370.t1
HiC_scaffold_13	AUGUSTUS	exon	81224892	81225097	.	+	.	ID=g5370.t1.exon1;Parent=g5370.t1
HiC_scaffold_13	AUGUSTUS	CDS	81224892	81225097	1.0	+	0	ID=g5370.t1.CDS1;Parent=g5370.t1
HiC_scaffold_13	AUGUSTUS	gene	81224892	81234580	.	+	.	ID=g5370
HiC_scaffold_13	AUGUSTUS	mRNA	81224892	81234580	.	+	.	ID=g5370.t1;Parent=g5370;em_target=9707.XP_004416088.1;em_score=899.2;em_evalue=1.9e-273;em_tcov=.;em_OGs=KOG3815@1|root,KOG3815@2759|Eukaryota,38B90@33154|Opisthokonta,3BAZX@33208|Metazoa,3CXRB@33213|Bilateria,485J6@7711|Chordata,497JR@7742|Vertebrata,3J901@40674|Mammalia,3EGPI@33554|Carnivora;em_COG_cat=K;em_desc=transcription factor 2;em_max_annot_lvl=33208|Metazoa;em_Preferred_name=DMRT2;em_KEGG_ko=ko:K19489;em_BRITE=ko00000,ko03000;em_PFAMs=DM;em_GOs=GO:0000003,GO:0000976,GO:0000977,GO:0000981,GO:0000982,GO:0001012,GO:0001067,GO:0001077,GO:0001228,GO:0001501,GO:0003674,GO:0003676,GO:0003677,GO:0003690,GO:0003700,GO:0005488,GO:0005515,GO:0005575,GO:0005622,GO:0005623,GO:0005634,GO:0006139,GO:0006351,GO:0006355,GO:0006357,GO:0006366,GO:0006725,GO:0006807,GO:0007275,GO:0007276,GO:0007283,GO:0008150,GO:0008152,GO:0009058,GO:0009059,GO:0009790,GO:0009792,GO:0009889,GO:0009891,GO:0009893,GO:0009987,GO:0010467,GO:0010468,GO:0010556,GO:0010557,GO:0010604,GO:0010628,GO:0014807,GO:0016070,GO:0018130,GO:0019219,GO:0019222,GO:0019438,GO:0019953,GO:0022414,GO:0022603,GO:0031323,GO:0031325,GO:0031326,GO:0031328,GO:0032501,GO:0032502,GO:0032504,GO:0032774,GO:0034641,GO:0034645,GO:0034654,GO:0040019,GO:0042802,GO:0042803,GO:0043009,GO:0043170,GO:0043226,GO:0043227,GO:0043229,GO:0043231,GO:0043565,GO:0044212,GO:0044237,GO:0044238,GO:0044249,GO:0044260,GO:0044271,GO:0044424,GO:0044464,GO:0044703,GO:0045893,GO:0045935,GO:0045944,GO:0045995,GO:0046483,GO:0046983,GO:0048232,GO:0048518,GO:0048522,GO:0048609,GO:0048706,GO:0048731,GO:0048856,GO:0050789,GO:0050793,GO:0050794,GO:0051094,GO:0051171,GO:0051173,GO:0051239,GO:0051240,GO:0051252,GO:0051254,GO:0051704,GO:0060255,GO:0065007,GO:0071704,GO:0080090,GO:0090304,GO:0097159,GO:0097659,GO:0140110,GO:1901360,GO:1901362,GO:1901363,GO:1901576,GO:1902680,GO:1903506,GO:1903508,GO:1990837,GO:2000026,GO:2000112,GO:2000287,GO:2000290,GO:2001141
HiC_scaffold_13	AUGUSTUS	intron	81225098	81230780	0.61	+	.	ID=g5370.t1.intron1;Parent=g5370.t1
HiC_scaffold_13	AUGUSTUS	exon	81230781	81230820	.	+	.	ID=g5370.t1.exon2;Parent=g5370.t1
HiC_scaffold_13	AUGUSTUS	CDS	81230781	81230820	0.61	+	1	ID=g5370.t1.CDS2;Parent=g5370.t1
HiC_scaffold_13	AUGUSTUS	intron	81230821	81231315	0.71	+	.	ID=g5370.t1.intron2;Parent=g5370.t1
HiC_scaffold_13	AUGUSTUS	exon	81231316	81231418	.	+	.	ID=g5370.t1.exon3;Parent=g5370.t1
HiC_scaffold_13	AUGUSTUS	CDS	81231316	81231418	1.0	+	0	ID=g5370.t1.CDS3;Parent=g5370.t1
HiC_scaffold_13	AUGUSTUS	intron	81231419	81233522	1.0	+	.	ID=g5370.t1.intron3;Parent=g5370.t1
HiC_scaffold_13	gmst	start_codon	81233483	81233485	56.585747	+	0	ID=g5371.t1.start1;Parent=g5371.t1
HiC_scaffold_13	gmst	gene	81233483	81234580	.	+	.	ID=g5371
HiC_scaffold_13	gmst	mRNA	81233483	81234580	.	+	.	ID=g5371.t1;Parent=g5371;em_target=9668.ENSMPUP00000005162;em_score=776.7;em_evalue=1e-236;em_tcov=.;em_OGs=KOG3815@1|root,KOG3815@2759|Eukaryota,38B90@33154|Opisthokonta,3BAZX@33208|Metazoa,3CXRB@33213|Bilateria,485J6@7711|Chordata,497JR@7742|Vertebrata,3J901@40674|Mammalia,3EGPI@33554|Carnivora;em_COG_cat=K;em_desc=transcription factor 2;em_max_annot_lvl=33208|Metazoa;em_Preferred_name=DMRT2;em_KEGG_ko=ko:K19489;em_BRITE=ko00000,ko03000;em_PFAMs=DM;em_GOs=GO:0000003,GO:0000976,GO:0000977,GO:0000981,GO:0000982,GO:0001012,GO:0001067,GO:0001077,GO:0001228,GO:0001501,GO:0003674,GO:0003676,GO:0003677,GO:0003690,GO:0003700,GO:0005488,GO:0005515,GO:0005575,GO:0005622,GO:0005623,GO:0005634,GO:0006139,GO:0006351,GO:0006355,GO:0006357,GO:0006366,GO:0006725,GO:0006807,GO:0007275,GO:0007276,GO:0007283,GO:0008150,GO:0008152,GO:0009058,GO:0009059,GO:0009790,GO:0009792,GO:0009889,GO:0009891,GO:0009893,GO:0009987,GO:0010467,GO:0010468,GO:0010556,GO:0010557,GO:0010604,GO:0010628,GO:0014807,GO:0016070,GO:0018130,GO:0019219,GO:0019222,GO:0019438,GO:0019953,GO:0022414,GO:0022603,GO:0031323,GO:0031325,GO:0031326,GO:0031328,GO:0032501,GO:0032502,GO:0032504,GO:0032774,GO:0034641,GO:0034645,GO:0034654,GO:0040019,GO:0042802,GO:0042803,GO:0043009,GO:0043170,GO:0043226,GO:0043227,GO:0043229,GO:0043231,GO:0043565,GO:0044212,GO:0044237,GO:0044238,GO:0044249,GO:0044260,GO:0044271,GO:0044424,GO:0044464,GO:0044703,GO:0045893,GO:0045935,GO:0045944,GO:0045995,GO:0046483,GO:0046983,GO:0048232,GO:0048518,GO:0048522,GO:0048609,GO:0048706,GO:0048731,GO:0048856,GO:0050789,GO:0050793,GO:0050794,GO:0051094,GO:0051171,GO:0051173,GO:0051239,GO:0051240,GO:0051252,GO:0051254,GO:0051704,GO:0060255,GO:0065007,GO:0071704,GO:0080090,GO:0090304,GO:0097159,GO:0097659,GO:0140110,GO:1901360,GO:1901362,GO:1901363,GO:1901576,GO:1902680,GO:1903506,GO:1903508,GO:1990837,GO:2000026,GO:2000112,GO:2000287,GO:2000290,GO:2001141
HiC_scaffold_13	gmst	CDS	81233483	81234580	56.585747	+	0	ID=g5371.t1.CDS1;Parent=g5371.t1
HiC_scaffold_13	gmst	exon	81233483	81234580	56.585747	+	0	ID=g5371.t1.exon1;Parent=g5371.t1
HiC_scaffold_13	AUGUSTUS	exon	81233523	81234580	.	+	.	ID=g5370.t1.exon4;Parent=g5370.t1
HiC_scaffold_13	AUGUSTUS	CDS	81233523	81234580	1.0	+	2	ID=g5370.t1.CDS4;Parent=g5370.t1
HiC_scaffold_13	AUGUSTUS	stop_codon	81234578	81234580	.	+	0	ID=g5370.t1.stop1;Parent=g5370.t1
HiC_scaffold_13	gmst	stop_codon	81234578	81234580	56.585747	+	0	ID=g5371.t1.stop1;Parent=g5371.t1
HiC_scaffold_13	AUGUSTUS	start_codon	82103121	82103123	.	+	0	ID=g5372.t1.start1;Parent=g5372.t1
HiC_scaffold_13	AUGUSTUS	start_codon	82103121	82103123	.	+	0	ID=g5372.t2.start1;Parent=g5372.t2
HiC_scaffold_13	AUGUSTUS	exon	82103121	82103345	.	+	.	ID=g5372.t1.exon1;Parent=g5372.t1
HiC_scaffold_13	AUGUSTUS	exon	82103121	82103345	.	+	.	ID=g5372.t2.exon1;Parent=g5372.t2
HiC_scaffold_13	AUGUSTUS	CDS	82103121	82103345	1.0	+	0	ID=g5372.t1.CDS1;Parent=g5372.t1
HiC_scaffold_13	AUGUSTUS	CDS	82103121	82103345	1.0	+	0	ID=g5372.t2.CDS1;Parent=g5372.t2
HiC_scaffold_13	AUGUSTUS	gene	82103121	82268116	.	+	.	ID=g5372
HiC_scaffold_13	AUGUSTUS	mRNA	82103121	82268116	1.0	+	.	ID=g5372.t1;Parent=g5372;em_target=9612.ENSCAFP00000040971;em_score=3531.4;em_evalue=0.0;em_tcov=.;em_OGs=COG0553@1|root,KOG0386@2759|Eukaryota,38FDR@33154|Opisthokonta,3BEJV@33208|Metazoa,3CSZA@33213|Bilateria,480WB@7711|Chordata,492CC@7742|Vertebrata,3J5SW@40674|Mammalia,3EPMF@33554|Carnivora;em_COG_cat=BK;em_desc=SWI SNF related, matrix associated, actin dependent regulator of chromatin, subfamily a, member 2;em_max_annot_lvl=33208|Metazoa;em_Preferred_name=SMARCA2;em_PFAMs=BRK,Bromodomain,HSA,Helicase_C,QLQ,SNF2_N,SnAC;em_GOs=GO:0000003,GO:0000122,GO:0000228,GO:0000785,GO:0000790,GO:0000902,GO:0000904,GO:0001067,GO:0001221,GO:0001223,GO:0001558,GO:0001944,GO:0002009,GO:0002165,GO:0002376,GO:0002682,GO:0003002,GO:0003006,GO:0003674,GO:0003676,GO:0003677,GO:0003682,GO:0003712,GO:0003713,GO:0003824,GO:0004386,GO:0005488,GO:0005515,GO:0005575,GO:0005622,GO:0005623,GO:0005634,GO:0005654,GO:0005694,GO:0005856,GO:0006323,GO:0006325,GO:0006333,GO:0006334,GO:0006338,GO:0006355,GO:0006357,GO:0006464,GO:0006473,GO:0006475,GO:0006807,GO:0006928,GO:0006935,GO:0006996,GO:0007275,GO:0007276,GO:0007281,GO:0007292,GO:0007346,GO:0007389,GO:0007399,GO:0007406,GO:0007409,GO:0007444,GO:0007472,GO:0007474,GO:0007476,GO:0007478,GO:0007480,GO:0007552,GO:0007560,GO:0008094,GO:0008134,GO:0008150,GO:0008152,GO:0008283,GO:0008284,GO:0008285,GO:0008586,GO:0008587,GO:0009605,GO:0009653,GO:0009791,GO:0009886,GO:0009887,GO:0009888,GO:0009889,GO:0009890,GO:0009891,GO:0009892,GO:0009893,GO:0009966,GO:0009967,GO:0009987,GO:0010468,GO:0010556,GO:0010557,GO:0010558,GO:0010564,GO:0010604,GO:0010605,GO:0010628,GO:0010629,GO:0010646,GO:0010647,GO:0010721,GO:0010948,GO:0016043,GO:0016358,GO:0016462,GO:0016514,GO:0016569,GO:0016570,GO:0016573,GO:0016586,GO:0016787,GO:0016817,GO:0016818,GO:0016887,GO:0017111,GO:0018193,GO:0018205,GO:0018393,GO:0018394,GO:0019219,GO:0019222,GO:0019538,GO:0019953,GO:0022008,GO:0022412,GO:0022414,GO:0022607,GO:0023051,GO:0023056,GO:0030030,GO:0030154,GO:0030182,GO:0030308,GO:0031175,GO:0031323,GO:0031324,GO:0031325,GO:0031326,GO:0031327,GO:0031328,GO:0031347,GO:0031497,GO:0031974,GO:0031981,GO:0032501,GO:0032502,GO:0032504,GO:0032989,GO:0032990,GO:0032991,GO:0034622,GO:0034728,GO:0035060,GO:0035107,GO:0035114,GO:0035120,GO:0035172,GO:0035218,GO:0035220,GO:0035239,GO:0035295,GO:0035886,GO:0035887,GO:0036211,GO:0036335,GO:0040008,GO:0040011,GO:0042058,GO:0042127,GO:0042221,GO:0042330,GO:0042592,GO:0042623,GO:0042692,GO:0043044,GO:0043170,GO:0043226,GO:0043227,GO:0043228,GO:0043229,GO:0043231,GO:0043232,GO:0043233,GO:0043412,GO:0043543,GO:0043696,GO:0043697,GO:0043933,GO:0043966,GO:0043974,GO:0044085,GO:0044212,GO:0044237,GO:0044238,GO:0044260,GO:0044267,GO:0044422,GO:0044424,GO:0044427,GO:0044428,GO:0044446,GO:0044454,GO:0044464,GO:0044703,GO:0045088,GO:0045111,GO:0045595,GO:0045596,GO:0045742,GO:0045786,GO:0045892,GO:0045893,GO:0045926,GO:0045930,GO:0045934,GO:0045935,GO:0045944,GO:0048468,GO:0048477,GO:0048513,GO:0048518,GO:0048519,GO:0048522,GO:0048523,GO:0048563,GO:0048569,GO:0048583,GO:0048584,GO:0048609,GO:0048666,GO:0048667,GO:0048699,GO:0048707,GO:0048729,GO:0048731,GO:0048736,GO:0048737,GO:0048812,GO:0048813,GO:0048856,GO:0048858,GO:0048869,GO:0048872,GO:0050767,GO:0050768,GO:0050776,GO:0050789,GO:0050793,GO:0050794,GO:0050896,GO:0051093,GO:0051128,GO:0051145,GO:0051171,GO:0051172,GO:0051173,GO:0051239,GO:0051241,GO:0051252,GO:0051253,GO:0051254,GO:0051276,GO:0051704,GO:0051726,GO:0051960,GO:0051961,GO:0060255,GO:0060284,GO:0060429,GO:0060562,GO:0061061,GO:0061564,GO:0065003,GO:0065004,GO:0065007,GO:0065008,GO:0070013,GO:0070603,GO:0070983,GO:0071103,GO:0071564,GO:0071565,GO:0071704,GO:0071824,GO:0071840,GO:0072091,GO:0072358,GO:0072359,GO:0080090,GO:0080134,GO:0097159,GO:0097458,GO:0097485,GO:0120036,GO:0120039,GO:0140110,GO:1901184,GO:1901186,GO:1901363,GO:1901564,GO:1901987,GO:1901988,GO:1901990,GO:1901991,GO:1902494,GO:1902679,GO:1902680,GO:1902692,GO:1902806,GO:1902807,GO:1903506,GO:1903507,GO:1903508,GO:1904949,GO:2000026,GO:2000045,GO:2000112,GO:2000113,GO:2000134,GO:2000177,GO:2000178,GO:2000647,GO:2000648,GO:2001141;em_KEGG_ko=ko:K11647;em_KEGG_Pathway=ko04714,ko05225,map04714,map05225;em_BRITE=ko00000,ko00001,ko01000,ko03021,ko03036
HiC_scaffold_13	AUGUSTUS	mRNA	82103121	82268116	1.0	+	.	ID=g5372.t2;Parent=g5372;em_target=9913.ENSBTAP00000035551;em_score=3450.4;em_evalue=0.0;em_tcov=.;em_OGs=COG0553@1|root,KOG0386@2759|Eukaryota,38FDR@33154|Opisthokonta,3BEJV@33208|Metazoa,3CSZA@33213|Bilateria,480WB@7711|Chordata,492CC@7742|Vertebrata,3J5SW@40674|Mammalia,4IX09@91561|Cetartiodactyla;em_COG_cat=BK;em_desc=SWI SNF related, matrix associated, actin dependent regulator of chromatin, subfamily a, member 2;em_max_annot_lvl=33208|Metazoa;em_Preferred_name=SMARCA2;em_PFAMs=BRK,Bromodomain,HSA,Helicase_C,QLQ,SNF2_N,SnAC;em_GOs=GO:0000003,GO:0000228,GO:0000785,GO:0000790,GO:0000902,GO:0000904,GO:0001067,GO:0001221,GO:0001223,GO:0001558,GO:0001944,GO:0002009,GO:0002165,GO:0002376,GO:0002682,GO:0003002,GO:0003006,GO:0003674,GO:0003676,GO:0003677,GO:0003682,GO:0003712,GO:0003713,GO:0003824,GO:0005488,GO:0005515,GO:0005575,GO:0005622,GO:0005623,GO:0005634,GO:0005654,GO:0005694,GO:0005856,GO:0006323,GO:0006325,GO:0006333,GO:0006334,GO:0006338,GO:0006355,GO:0006357,GO:0006464,GO:0006473,GO:0006475,GO:0006807,GO:0006928,GO:0006935,GO:0006996,GO:0007275,GO:0007276,GO:0007281,GO:0007292,GO:0007346,GO:0007389,GO:0007399,GO:0007406,GO:0007409,GO:0007444,GO:0007472,GO:0007474,GO:0007476,GO:0007478,GO:0007480,GO:0007552,GO:0007560,GO:0008094,GO:0008134,GO:0008150,GO:0008152,GO:0008283,GO:0008284,GO:0008285,GO:0008586,GO:0008587,GO:0009605,GO:0009653,GO:0009791,GO:0009886,GO:0009887,GO:0009888,GO:0009889,GO:0009890,GO:0009891,GO:0009892,GO:0009893,GO:0009966,GO:0009967,GO:0009987,GO:0010468,GO:0010556,GO:0010557,GO:0010558,GO:0010564,GO:0010604,GO:0010605,GO:0010628,GO:0010629,GO:0010646,GO:0010647,GO:0010721,GO:0010948,GO:0016043,GO:0016358,GO:0016462,GO:0016514,GO:0016569,GO:0016570,GO:0016573,GO:0016586,GO:0016787,GO:0016817,GO:0016818,GO:0016887,GO:0017111,GO:0018193,GO:0018205,GO:0018393,GO:0018394,GO:0019219,GO:0019222,GO:0019538,GO:0019953,GO:0022008,GO:0022412,GO:0022414,GO:0022607,GO:0023051,GO:0023056,GO:0030030,GO:0030154,GO:0030182,GO:0030308,GO:0031175,GO:0031323,GO:0031324,GO:0031325,GO:0031326,GO:0031327,GO:0031328,GO:0031347,GO:0031497,GO:0031974,GO:0031981,GO:0032501,GO:0032502,GO:0032504,GO:0032989,GO:0032990,GO:0032991,GO:0034622,GO:0034728,GO:0035060,GO:0035107,GO:0035114,GO:0035120,GO:0035172,GO:0035218,GO:0035220,GO:0035239,GO:0035295,GO:0035886,GO:0035887,GO:0036211,GO:0036335,GO:0040008,GO:0040011,GO:0042058,GO:0042127,GO:0042221,GO:0042330,GO:0042592,GO:0042623,GO:0042692,GO:0043044,GO:0043170,GO:0043226,GO:0043227,GO:0043228,GO:0043229,GO:0043231,GO:0043232,GO:0043233,GO:0043412,GO:0043543,GO:0043696,GO:0043697,GO:0043933,GO:0043966,GO:0043974,GO:0044085,GO:0044212,GO:0044237,GO:0044238,GO:0044260,GO:0044267,GO:0044422,GO:0044424,GO:0044427,GO:0044428,GO:0044446,GO:0044454,GO:0044464,GO:0044703,GO:0045088,GO:0045111,GO:0045595,GO:0045596,GO:0045742,GO:0045786,GO:0045892,GO:0045893,GO:0045926,GO:0045930,GO:0045934,GO:0045935,GO:0045944,GO:0048468,GO:0048477,GO:0048513,GO:0048518,GO:0048519,GO:0048522,GO:0048523,GO:0048563,GO:0048569,GO:0048583,GO:0048584,GO:0048609,GO:0048666,GO:0048667,GO:0048699,GO:0048707,GO:0048729,GO:0048731,GO:0048736,GO:0048737,GO:0048812,GO:0048813,GO:0048856,GO:0048858,GO:0048869,GO:0048872,GO:0050767,GO:0050768,GO:0050776,GO:0050789,GO:0050793,GO:0050794,GO:0050896,GO:0051093,GO:0051128,GO:0051145,GO:0051171,GO:0051172,GO:0051173,GO:0051239,GO:0051241,GO:0051252,GO:0051253,GO:0051254,GO:0051276,GO:0051704,GO:0051726,GO:0051960,GO:0051961,GO:0060255,GO:0060284,GO:0060429,GO:0060562,GO:0061061,GO:0061564,GO:0065003,GO:0065004,GO:0065007,GO:0065008,GO:0070013,GO:0070603,GO:0070983,GO:0071103,GO:0071564,GO:0071565,GO:0071704,GO:0071824,GO:0071840,GO:0072091,GO:0072358,GO:0072359,GO:0080090,GO:0080134,GO:0097159,GO:0097458,GO:0097485,GO:0120036,GO:0120039,GO:0140110,GO:1901184,GO:1901186,GO:1901363,GO:1901564,GO:1901987,GO:1901988,GO:1901990,GO:1901991,GO:1902494,GO:1902679,GO:1902680,GO:1902692,GO:1902806,GO:1902807,GO:1903506,GO:1903507,GO:1903508,GO:1904949,GO:2000026,GO:2000045,GO:2000112,GO:2000113,GO:2000134,GO:2000177,GO:2000178,GO:2000647,GO:2000648,GO:2001141;em_KEGG_ko=ko:K11647;em_KEGG_Pathway=ko04714,ko05225,map04714,map05225;em_BRITE=ko00000,ko00001,ko01000,ko03021,ko03036
HiC_scaffold_13	AUGUSTUS	intron	82103346	82106786	1.0	+	.	ID=g5372.t1.intron1;Parent=g5372.t1
HiC_scaffold_13	AUGUSTUS	intron	82103346	82106786	1.0	+	.	ID=g5372.t2.intron1;Parent=g5372.t2
HiC_scaffold_13	AUGUSTUS	exon	82106787	82106916	.	+	.	ID=g5372.t1.exon2;Parent=g5372.t1
HiC_scaffold_13	AUGUSTUS	exon	82106787	82106916	.	+	.	ID=g5372.t2.exon2;Parent=g5372.t2
HiC_scaffold_13	AUGUSTUS	CDS	82106787	82106916	1.0	+	0	ID=g5372.t1.CDS2;Parent=g5372.t1
HiC_scaffold_13	AUGUSTUS	CDS	82106787	82106916	1.0	+	0	ID=g5372.t2.CDS2;Parent=g5372.t2
HiC_scaffold_13	AUGUSTUS	intron	82106917	82112546	1.0	+	.	ID=g5372.t1.intron2;Parent=g5372.t1
HiC_scaffold_13	AUGUSTUS	intron	82106917	82112546	1.0	+	.	ID=g5372.t2.intron2;Parent=g5372.t2
HiC_scaffold_13	AUGUSTUS	exon	82112547	82112918	.	+	.	ID=g5372.t1.exon3;Parent=g5372.t1
HiC_scaffold_13	AUGUSTUS	exon	82112547	82112918	.	+	.	ID=g5372.t2.exon3;Parent=g5372.t2
HiC_scaffold_13	AUGUSTUS	CDS	82112547	82112918	1.0	+	2	ID=g5372.t1.CDS3;Parent=g5372.t1
HiC_scaffold_13	AUGUSTUS	CDS	82112547	82112918	1.0	+	2	ID=g5372.t2.CDS3;Parent=g5372.t2
HiC_scaffold_13	AUGUSTUS	intron	82112919	82119945	1.0	+	.	ID=g5372.t1.intron3;Parent=g5372.t1
HiC_scaffold_13	AUGUSTUS	intron	82112919	82119945	1.0	+	.	ID=g5372.t2.intron3;Parent=g5372.t2
HiC_scaffold_13	AUGUSTUS	exon	82119946	82120201	.	+	.	ID=g5372.t1.exon4;Parent=g5372.t1
HiC_scaffold_13	AUGUSTUS	exon	82119946	82120201	.	+	.	ID=g5372.t2.exon4;Parent=g5372.t2
HiC_scaffold_13	AUGUSTUS	CDS	82119946	82120201	1.0	+	2	ID=g5372.t1.CDS4;Parent=g5372.t1
HiC_scaffold_13	AUGUSTUS	CDS	82119946	82120201	1.0	+	2	ID=g5372.t2.CDS4;Parent=g5372.t2
HiC_scaffold_13	AUGUSTUS	intron	82120202	82127834	1.0	+	.	ID=g5372.t1.intron4;Parent=g5372.t1
HiC_scaffold_13	AUGUSTUS	intron	82120202	82127834	1.0	+	.	ID=g5372.t2.intron4;Parent=g5372.t2
HiC_scaffold_13	AUGUSTUS	exon	82127835	82127961	.	+	.	ID=g5372.t1.exon5;Parent=g5372.t1
HiC_scaffold_13	AUGUSTUS	exon	82127835	82127961	.	+	.	ID=g5372.t2.exon5;Parent=g5372.t2
HiC_scaffold_13	AUGUSTUS	CDS	82127835	82127961	1.0	+	1	ID=g5372.t1.CDS5;Parent=g5372.t1
HiC_scaffold_13	AUGUSTUS	CDS	82127835	82127961	1.0	+	1	ID=g5372.t2.CDS5;Parent=g5372.t2
HiC_scaffold_13	AUGUSTUS	intron	82127962	82130076	1.0	+	.	ID=g5372.t1.intron5;Parent=g5372.t1
HiC_scaffold_13	AUGUSTUS	intron	82127962	82130076	1.0	+	.	ID=g5372.t2.intron5;Parent=g5372.t2
HiC_scaffold_13	AUGUSTUS	exon	82130077	82130250	.	+	.	ID=g5372.t1.exon6;Parent=g5372.t1
HiC_scaffold_13	AUGUSTUS	exon	82130077	82130250	.	+	.	ID=g5372.t2.exon6;Parent=g5372.t2
HiC_scaffold_13	AUGUSTUS	CDS	82130077	82130250	1.0	+	0	ID=g5372.t1.CDS6;Parent=g5372.t1
HiC_scaffold_13	AUGUSTUS	CDS	82130077	82130250	1.0	+	0	ID=g5372.t2.CDS6;Parent=g5372.t2
HiC_scaffold_13	AUGUSTUS	intron	82130251	82131361	1.0	+	.	ID=g5372.t1.intron6;Parent=g5372.t1
HiC_scaffold_13	AUGUSTUS	intron	82130251	82131361	1.0	+	.	ID=g5372.t2.intron6;Parent=g5372.t2
HiC_scaffold_13	AUGUSTUS	exon	82131362	82131535	.	+	.	ID=g5372.t1.exon7;Parent=g5372.t1
HiC_scaffold_13	AUGUSTUS	exon	82131362	82131535	.	+	.	ID=g5372.t2.exon7;Parent=g5372.t2
HiC_scaffold_13	AUGUSTUS	CDS	82131362	82131535	1.0	+	0	ID=g5372.t1.CDS7;Parent=g5372.t1
HiC_scaffold_13	AUGUSTUS	CDS	82131362	82131535	1.0	+	0	ID=g5372.t2.CDS7;Parent=g5372.t2
HiC_scaffold_13	AUGUSTUS	intron	82131536	82133892	1.0	+	.	ID=g5372.t1.intron7;Parent=g5372.t1
HiC_scaffold_13	AUGUSTUS	intron	82131536	82133892	1.0	+	.	ID=g5372.t2.intron7;Parent=g5372.t2
HiC_scaffold_13	AUGUSTUS	exon	82133893	82134063	.	+	.	ID=g5372.t1.exon8;Parent=g5372.t1
HiC_scaffold_13	AUGUSTUS	exon	82133893	82134063	.	+	.	ID=g5372.t2.exon8;Parent=g5372.t2
HiC_scaffold_13	AUGUSTUS	CDS	82133893	82134063	1.0	+	0	ID=g5372.t1.CDS8;Parent=g5372.t1
HiC_scaffold_13	AUGUSTUS	CDS	82133893	82134063	1.0	+	0	ID=g5372.t2.CDS8;Parent=g5372.t2
HiC_scaffold_13	AUGUSTUS	intron	82134064	82142451	1.0	+	.	ID=g5372.t1.intron8;Parent=g5372.t1
HiC_scaffold_13	AUGUSTUS	intron	82134064	82142451	1.0	+	.	ID=g5372.t2.intron8;Parent=g5372.t2
HiC_scaffold_13	AUGUSTUS	exon	82142452	82142505	.	+	.	ID=g5372.t1.exon9;Parent=g5372.t1
HiC_scaffold_13	AUGUSTUS	exon	82142452	82142505	.	+	.	ID=g5372.t2.exon9;Parent=g5372.t2
HiC_scaffold_13	AUGUSTUS	CDS	82142452	82142505	1.0	+	0	ID=g5372.t1.CDS9;Parent=g5372.t1
HiC_scaffold_13	AUGUSTUS	CDS	82142452	82142505	1.0	+	0	ID=g5372.t2.CDS9;Parent=g5372.t2
HiC_scaffold_13	AUGUSTUS	intron	82142506	82145193	1.0	+	.	ID=g5372.t1.intron9;Parent=g5372.t1
HiC_scaffold_13	AUGUSTUS	intron	82142506	82145193	1.0	+	.	ID=g5372.t2.intron9;Parent=g5372.t2
HiC_scaffold_13	AUGUSTUS	exon	82145194	82145324	.	+	.	ID=g5372.t1.exon10;Parent=g5372.t1
HiC_scaffold_13	AUGUSTUS	exon	82145194	82145324	.	+	.	ID=g5372.t2.exon10;Parent=g5372.t2
HiC_scaffold_13	AUGUSTUS	CDS	82145194	82145324	1.0	+	0	ID=g5372.t1.CDS10;Parent=g5372.t1
HiC_scaffold_13	AUGUSTUS	CDS	82145194	82145324	1.0	+	0	ID=g5372.t2.CDS10;Parent=g5372.t2
HiC_scaffold_13	AUGUSTUS	intron	82145325	82145549	1.0	+	.	ID=g5372.t1.intron10;Parent=g5372.t1
HiC_scaffold_13	AUGUSTUS	intron	82145325	82145549	1.0	+	.	ID=g5372.t2.intron10;Parent=g5372.t2
HiC_scaffold_13	AUGUSTUS	exon	82145550	82145607	.	+	.	ID=g5372.t1.exon11;Parent=g5372.t1
HiC_scaffold_13	AUGUSTUS	exon	82145550	82145607	.	+	.	ID=g5372.t2.exon11;Parent=g5372.t2
HiC_scaffold_13	AUGUSTUS	CDS	82145550	82145607	1.0	+	1	ID=g5372.t1.CDS11;Parent=g5372.t1
HiC_scaffold_13	AUGUSTUS	CDS	82145550	82145607	1.0	+	1	ID=g5372.t2.CDS11;Parent=g5372.t2
HiC_scaffold_13	AUGUSTUS	intron	82145608	82147687	1.0	+	.	ID=g5372.t1.intron11;Parent=g5372.t1
HiC_scaffold_13	AUGUSTUS	intron	82145608	82147687	1.0	+	.	ID=g5372.t2.intron11;Parent=g5372.t2
HiC_scaffold_13	AUGUSTUS	exon	82147688	82147788	.	+	.	ID=g5372.t1.exon12;Parent=g5372.t1
HiC_scaffold_13	AUGUSTUS	exon	82147688	82147788	.	+	.	ID=g5372.t2.exon12;Parent=g5372.t2
HiC_scaffold_13	AUGUSTUS	CDS	82147688	82147788	1.0	+	0	ID=g5372.t1.CDS12;Parent=g5372.t1
HiC_scaffold_13	AUGUSTUS	CDS	82147688	82147788	1.0	+	0	ID=g5372.t2.CDS12;Parent=g5372.t2
HiC_scaffold_13	AUGUSTUS	intron	82147789	82149009	1.0	+	.	ID=g5372.t1.intron12;Parent=g5372.t1
HiC_scaffold_13	AUGUSTUS	intron	82147789	82149009	1.0	+	.	ID=g5372.t2.intron12;Parent=g5372.t2
HiC_scaffold_13	AUGUSTUS	exon	82149010	82149157	.	+	.	ID=g5372.t1.exon13;Parent=g5372.t1
HiC_scaffold_13	AUGUSTUS	exon	82149010	82149157	.	+	.	ID=g5372.t2.exon13;Parent=g5372.t2
HiC_scaffold_13	AUGUSTUS	CDS	82149010	82149157	1.0	+	1	ID=g5372.t1.CDS13;Parent=g5372.t1
HiC_scaffold_13	AUGUSTUS	CDS	82149010	82149157	1.0	+	1	ID=g5372.t2.CDS13;Parent=g5372.t2
HiC_scaffold_13	AUGUSTUS	intron	82149158	82152853	1.0	+	.	ID=g5372.t1.intron13;Parent=g5372.t1
HiC_scaffold_13	AUGUSTUS	intron	82149158	82152853	1.0	+	.	ID=g5372.t2.intron13;Parent=g5372.t2
HiC_scaffold_13	AUGUSTUS	exon	82152854	82153017	.	+	.	ID=g5372.t1.exon14;Parent=g5372.t1
HiC_scaffold_13	AUGUSTUS	exon	82152854	82153017	.	+	.	ID=g5372.t2.exon14;Parent=g5372.t2
HiC_scaffold_13	AUGUSTUS	CDS	82152854	82153017	1.0	+	0	ID=g5372.t1.CDS14;Parent=g5372.t1
HiC_scaffold_13	AUGUSTUS	CDS	82152854	82153017	1.0	+	0	ID=g5372.t2.CDS14;Parent=g5372.t2
HiC_scaffold_13	AUGUSTUS	intron	82153018	82154395	1.0	+	.	ID=g5372.t1.intron14;Parent=g5372.t1
HiC_scaffold_13	AUGUSTUS	intron	82153018	82154395	1.0	+	.	ID=g5372.t2.intron14;Parent=g5372.t2
HiC_scaffold_13	AUGUSTUS	exon	82154396	82154462	.	+	.	ID=g5372.t1.exon15;Parent=g5372.t1
HiC_scaffold_13	AUGUSTUS	exon	82154396	82154462	.	+	.	ID=g5372.t2.exon15;Parent=g5372.t2
HiC_scaffold_13	AUGUSTUS	CDS	82154396	82154462	1.0	+	1	ID=g5372.t1.CDS15;Parent=g5372.t1
HiC_scaffold_13	AUGUSTUS	CDS	82154396	82154462	1.0	+	1	ID=g5372.t2.CDS15;Parent=g5372.t2
HiC_scaffold_13	AUGUSTUS	intron	82154463	82155125	1.0	+	.	ID=g5372.t1.intron15;Parent=g5372.t1
HiC_scaffold_13	AUGUSTUS	intron	82154463	82155125	1.0	+	.	ID=g5372.t2.intron15;Parent=g5372.t2
HiC_scaffold_13	AUGUSTUS	exon	82155126	82155236	.	+	.	ID=g5372.t1.exon16;Parent=g5372.t1
HiC_scaffold_13	AUGUSTUS	exon	82155126	82155236	.	+	.	ID=g5372.t2.exon16;Parent=g5372.t2
HiC_scaffold_13	AUGUSTUS	CDS	82155126	82155236	1.0	+	0	ID=g5372.t1.CDS16;Parent=g5372.t1
HiC_scaffold_13	AUGUSTUS	CDS	82155126	82155236	1.0	+	0	ID=g5372.t2.CDS16;Parent=g5372.t2
HiC_scaffold_13	AUGUSTUS	intron	82155237	82157837	1.0	+	.	ID=g5372.t1.intron16;Parent=g5372.t1
HiC_scaffold_13	AUGUSTUS	intron	82155237	82157837	1.0	+	.	ID=g5372.t2.intron16;Parent=g5372.t2
HiC_scaffold_13	AUGUSTUS	exon	82157838	82158080	.	+	.	ID=g5372.t1.exon17;Parent=g5372.t1
HiC_scaffold_13	AUGUSTUS	exon	82157838	82158080	.	+	.	ID=g5372.t2.exon17;Parent=g5372.t2
HiC_scaffold_13	AUGUSTUS	CDS	82157838	82158080	1.0	+	0	ID=g5372.t1.CDS17;Parent=g5372.t1
HiC_scaffold_13	AUGUSTUS	CDS	82157838	82158080	1.0	+	0	ID=g5372.t2.CDS17;Parent=g5372.t2
HiC_scaffold_13	AUGUSTUS	intron	82158081	82159489	1.0	+	.	ID=g5372.t1.intron17;Parent=g5372.t1
HiC_scaffold_13	AUGUSTUS	intron	82158081	82159489	1.0	+	.	ID=g5372.t2.intron17;Parent=g5372.t2
HiC_scaffold_13	AUGUSTUS	exon	82159490	82159603	.	+	.	ID=g5372.t1.exon18;Parent=g5372.t1
HiC_scaffold_13	AUGUSTUS	exon	82159490	82159603	.	+	.	ID=g5372.t2.exon18;Parent=g5372.t2
HiC_scaffold_13	AUGUSTUS	CDS	82159490	82159603	1.0	+	0	ID=g5372.t1.CDS18;Parent=g5372.t1
HiC_scaffold_13	AUGUSTUS	CDS	82159490	82159603	1.0	+	0	ID=g5372.t2.CDS18;Parent=g5372.t2
HiC_scaffold_13	AUGUSTUS	intron	82159604	82166495	1.0	+	.	ID=g5372.t1.intron18;Parent=g5372.t1
HiC_scaffold_13	AUGUSTUS	intron	82159604	82166495	1.0	+	.	ID=g5372.t2.intron18;Parent=g5372.t2
HiC_scaffold_13	AUGUSTUS	exon	82166496	82166603	.	+	.	ID=g5372.t1.exon19;Parent=g5372.t1
HiC_scaffold_13	AUGUSTUS	exon	82166496	82166603	.	+	.	ID=g5372.t2.exon19;Parent=g5372.t2
HiC_scaffold_13	AUGUSTUS	CDS	82166496	82166603	1.0	+	0	ID=g5372.t1.CDS19;Parent=g5372.t1
HiC_scaffold_13	AUGUSTUS	CDS	82166496	82166603	1.0	+	0	ID=g5372.t2.CDS19;Parent=g5372.t2
HiC_scaffold_13	AUGUSTUS	intron	82166604	82167214	1.0	+	.	ID=g5372.t1.intron19;Parent=g5372.t1
HiC_scaffold_13	AUGUSTUS	intron	82166604	82167214	1.0	+	.	ID=g5372.t2.intron19;Parent=g5372.t2
HiC_scaffold_13	AUGUSTUS	exon	82167215	82167301	.	+	.	ID=g5372.t1.exon20;Parent=g5372.t1
HiC_scaffold_13	AUGUSTUS	exon	82167215	82167301	.	+	.	ID=g5372.t2.exon20;Parent=g5372.t2
HiC_scaffold_13	AUGUSTUS	CDS	82167215	82167301	1.0	+	0	ID=g5372.t1.CDS20;Parent=g5372.t1
HiC_scaffold_13	AUGUSTUS	CDS	82167215	82167301	1.0	+	0	ID=g5372.t2.CDS20;Parent=g5372.t2
HiC_scaffold_13	AUGUSTUS	intron	82167302	82170907	1.0	+	.	ID=g5372.t1.intron20;Parent=g5372.t1
HiC_scaffold_13	AUGUSTUS	intron	82167302	82170907	1.0	+	.	ID=g5372.t2.intron20;Parent=g5372.t2
HiC_scaffold_13	AUGUSTUS	exon	82170908	82170954	.	+	.	ID=g5372.t1.exon21;Parent=g5372.t1
HiC_scaffold_13	AUGUSTUS	exon	82170908	82170954	.	+	.	ID=g5372.t2.exon21;Parent=g5372.t2
HiC_scaffold_13	AUGUSTUS	CDS	82170908	82170954	1.0	+	0	ID=g5372.t1.CDS21;Parent=g5372.t1
HiC_scaffold_13	AUGUSTUS	CDS	82170908	82170954	1.0	+	0	ID=g5372.t2.CDS21;Parent=g5372.t2
HiC_scaffold_13	AUGUSTUS	intron	82170955	82173124	1.0	+	.	ID=g5372.t1.intron21;Parent=g5372.t1
HiC_scaffold_13	AUGUSTUS	intron	82170955	82173124	1.0	+	.	ID=g5372.t2.intron21;Parent=g5372.t2
HiC_scaffold_13	AUGUSTUS	exon	82173125	82173291	.	+	.	ID=g5372.t1.exon22;Parent=g5372.t1
HiC_scaffold_13	AUGUSTUS	exon	82173125	82173291	.	+	.	ID=g5372.t2.exon22;Parent=g5372.t2
HiC_scaffold_13	AUGUSTUS	CDS	82173125	82173291	1.0	+	1	ID=g5372.t1.CDS22;Parent=g5372.t1
HiC_scaffold_13	AUGUSTUS	CDS	82173125	82173291	1.0	+	1	ID=g5372.t2.CDS22;Parent=g5372.t2
HiC_scaffold_13	AUGUSTUS	intron	82173292	82178643	1.0	+	.	ID=g5372.t1.intron22;Parent=g5372.t1
HiC_scaffold_13	AUGUSTUS	intron	82173292	82178643	1.0	+	.	ID=g5372.t2.intron22;Parent=g5372.t2
HiC_scaffold_13	AUGUSTUS	exon	82178644	82178807	.	+	.	ID=g5372.t1.exon23;Parent=g5372.t1
HiC_scaffold_13	AUGUSTUS	exon	82178644	82178807	.	+	.	ID=g5372.t2.exon23;Parent=g5372.t2
HiC_scaffold_13	AUGUSTUS	CDS	82178644	82178807	1.0	+	2	ID=g5372.t1.CDS23;Parent=g5372.t1
HiC_scaffold_13	AUGUSTUS	CDS	82178644	82178807	1.0	+	2	ID=g5372.t2.CDS23;Parent=g5372.t2
HiC_scaffold_13	AUGUSTUS	intron	82178808	82183868	1.0	+	.	ID=g5372.t1.intron23;Parent=g5372.t1
HiC_scaffold_13	AUGUSTUS	intron	82178808	82183868	1.0	+	.	ID=g5372.t2.intron23;Parent=g5372.t2
HiC_scaffold_13	AUGUSTUS	exon	82183869	82184096	.	+	.	ID=g5372.t1.exon24;Parent=g5372.t1
HiC_scaffold_13	AUGUSTUS	exon	82183869	82184096	.	+	.	ID=g5372.t2.exon24;Parent=g5372.t2
HiC_scaffold_13	AUGUSTUS	CDS	82183869	82184096	1.0	+	0	ID=g5372.t1.CDS24;Parent=g5372.t1
HiC_scaffold_13	AUGUSTUS	CDS	82183869	82184096	1.0	+	0	ID=g5372.t2.CDS24;Parent=g5372.t2
HiC_scaffold_13	AUGUSTUS	intron	82184097	82187765	1.0	+	.	ID=g5372.t1.intron24;Parent=g5372.t1
HiC_scaffold_13	AUGUSTUS	intron	82184097	82187765	1.0	+	.	ID=g5372.t2.intron24;Parent=g5372.t2
HiC_scaffold_13	AUGUSTUS	exon	82187766	82187843	.	+	.	ID=g5372.t1.exon25;Parent=g5372.t1
HiC_scaffold_13	AUGUSTUS	exon	82187766	82187843	.	+	.	ID=g5372.t2.exon25;Parent=g5372.t2
HiC_scaffold_13	AUGUSTUS	CDS	82187766	82187843	1.0	+	0	ID=g5372.t1.CDS25;Parent=g5372.t1
HiC_scaffold_13	AUGUSTUS	CDS	82187766	82187843	1.0	+	0	ID=g5372.t2.CDS25;Parent=g5372.t2
HiC_scaffold_13	AUGUSTUS	intron	82187844	82192703	1.0	+	.	ID=g5372.t1.intron25;Parent=g5372.t1
HiC_scaffold_13	AUGUSTUS	intron	82187844	82192703	1.0	+	.	ID=g5372.t2.intron25;Parent=g5372.t2
HiC_scaffold_13	AUGUSTUS	exon	82192704	82192922	.	+	.	ID=g5372.t1.exon26;Parent=g5372.t1
HiC_scaffold_13	AUGUSTUS	exon	82192704	82192922	.	+	.	ID=g5372.t2.exon26;Parent=g5372.t2
HiC_scaffold_13	AUGUSTUS	CDS	82192704	82192922	1.0	+	0	ID=g5372.t1.CDS26;Parent=g5372.t1
HiC_scaffold_13	AUGUSTUS	CDS	82192704	82192922	1.0	+	0	ID=g5372.t2.CDS26;Parent=g5372.t2
HiC_scaffold_13	AUGUSTUS	intron	82192923	82221288	1.0	+	.	ID=g5372.t1.intron26;Parent=g5372.t1
HiC_scaffold_13	AUGUSTUS	intron	82192923	82221288	1.0	+	.	ID=g5372.t2.intron26;Parent=g5372.t2
HiC_scaffold_13	AUGUSTUS	exon	82221289	82221506	.	+	.	ID=g5372.t1.exon27;Parent=g5372.t1
HiC_scaffold_13	AUGUSTUS	exon	82221289	82221506	.	+	.	ID=g5372.t2.exon27;Parent=g5372.t2
HiC_scaffold_13	AUGUSTUS	CDS	82221289	82221506	1.0	+	0	ID=g5372.t1.CDS27;Parent=g5372.t1
HiC_scaffold_13	AUGUSTUS	CDS	82221289	82221506	1.0	+	0	ID=g5372.t2.CDS27;Parent=g5372.t2
HiC_scaffold_13	AUGUSTUS	intron	82221507	82229755	1.0	+	.	ID=g5372.t1.intron27;Parent=g5372.t1
HiC_scaffold_13	AUGUSTUS	intron	82221507	82239663	1.0	+	.	ID=g5372.t2.intron27;Parent=g5372.t2
HiC_scaffold_13	AUGUSTUS	exon	82229756	82229809	.	+	.	ID=g5372.t1.exon28;Parent=g5372.t1
HiC_scaffold_13	AUGUSTUS	CDS	82229756	82229809	1.0	+	1	ID=g5372.t1.CDS28;Parent=g5372.t1
HiC_scaffold_13	AUGUSTUS	intron	82229810	82239663	1.0	+	.	ID=g5372.t1.intron28;Parent=g5372.t1
HiC_scaffold_13	AUGUSTUS	exon	82239664	82239769	.	+	.	ID=g5372.t1.exon29;Parent=g5372.t1
HiC_scaffold_13	AUGUSTUS	exon	82239664	82239769	.	+	.	ID=g5372.t2.exon28;Parent=g5372.t2
HiC_scaffold_13	AUGUSTUS	CDS	82239664	82239769	1.0	+	1	ID=g5372.t1.CDS29;Parent=g5372.t1
HiC_scaffold_13	AUGUSTUS	CDS	82239664	82239769	1.0	+	1	ID=g5372.t2.CDS28;Parent=g5372.t2
HiC_scaffold_13	AUGUSTUS	intron	82239770	82240285	1.0	+	.	ID=g5372.t1.intron29;Parent=g5372.t1
HiC_scaffold_13	AUGUSTUS	intron	82239770	82240285	1.0	+	.	ID=g5372.t2.intron28;Parent=g5372.t2
HiC_scaffold_13	AUGUSTUS	exon	82240286	82240387	.	+	.	ID=g5372.t1.exon30;Parent=g5372.t1
HiC_scaffold_13	AUGUSTUS	exon	82240286	82240387	.	+	.	ID=g5372.t2.exon29;Parent=g5372.t2
HiC_scaffold_13	AUGUSTUS	CDS	82240286	82240387	1.0	+	0	ID=g5372.t1.CDS30;Parent=g5372.t1
HiC_scaffold_13	AUGUSTUS	CDS	82240286	82240387	1.0	+	0	ID=g5372.t2.CDS29;Parent=g5372.t2
HiC_scaffold_13	AUGUSTUS	intron	82240388	82243263	1.0	+	.	ID=g5372.t1.intron30;Parent=g5372.t1
HiC_scaffold_13	AUGUSTUS	intron	82240388	82243263	1.0	+	.	ID=g5372.t2.intron29;Parent=g5372.t2
HiC_scaffold_13	AUGUSTUS	exon	82243264	82243396	.	+	.	ID=g5372.t1.exon31;Parent=g5372.t1
HiC_scaffold_13	AUGUSTUS	exon	82243264	82243396	.	+	.	ID=g5372.t2.exon30;Parent=g5372.t2
HiC_scaffold_13	AUGUSTUS	CDS	82243264	82243396	1.0	+	0	ID=g5372.t1.CDS31;Parent=g5372.t1
HiC_scaffold_13	AUGUSTUS	CDS	82243264	82243396	1.0	+	0	ID=g5372.t2.CDS30;Parent=g5372.t2
HiC_scaffold_13	AUGUSTUS	intron	82243397	82266883	1.0	+	.	ID=g5372.t1.intron31;Parent=g5372.t1
HiC_scaffold_13	AUGUSTUS	intron	82243397	82266883	1.0	+	.	ID=g5372.t2.intron30;Parent=g5372.t2
HiC_scaffold_13	AUGUSTUS	exon	82266884	82267026	.	+	.	ID=g5372.t1.exon32;Parent=g5372.t1
HiC_scaffold_13	AUGUSTUS	exon	82266884	82267026	.	+	.	ID=g5372.t2.exon31;Parent=g5372.t2
HiC_scaffold_13	AUGUSTUS	CDS	82266884	82267026	1.0	+	2	ID=g5372.t1.CDS32;Parent=g5372.t1
HiC_scaffold_13	AUGUSTUS	CDS	82266884	82267026	1.0	+	2	ID=g5372.t2.CDS31;Parent=g5372.t2
HiC_scaffold_13	AUGUSTUS	intron	82267027	82268080	1.0	+	.	ID=g5372.t1.intron32;Parent=g5372.t1
HiC_scaffold_13	AUGUSTUS	intron	82267027	82268080	1.0	+	.	ID=g5372.t2.intron31;Parent=g5372.t2
HiC_scaffold_13	AUGUSTUS	exon	82268081	82268116	.	+	.	ID=g5372.t1.exon33;Parent=g5372.t1
HiC_scaffold_13	AUGUSTUS	exon	82268081	82268116	.	+	.	ID=g5372.t2.exon32;Parent=g5372.t2
HiC_scaffold_13	AUGUSTUS	CDS	82268081	82268116	1.0	+	0	ID=g5372.t1.CDS33;Parent=g5372.t1
HiC_scaffold_13	AUGUSTUS	CDS	82268081	82268116	1.0	+	0	ID=g5372.t2.CDS32;Parent=g5372.t2
HiC_scaffold_13	AUGUSTUS	stop_codon	82268114	82268116	.	+	0	ID=g5372.t1.stop1;Parent=g5372.t1
HiC_scaffold_13	AUGUSTUS	stop_codon	82268114	82268116	.	+	0	ID=g5372.t2.stop1;Parent=g5372.t2
HiC_scaffold_13	gmst	stop_codon	82502007	82502009	41.56601	-	0	ID=g5373.t1.stop1;Parent=g5373.t1
HiC_scaffold_13	gmst	CDS	82502007	82502043	41.56601	-	1	ID=g5373.t1.CDS1;Parent=g5373.t1
HiC_scaffold_13	gmst	exon	82502007	82502043	41.56601	-	1	ID=g5373.t1.exon1;Parent=g5373.t1
HiC_scaffold_13	gmst	gene	82502007	82507546	.	-	.	ID=g5373
HiC_scaffold_13	gmst	mRNA	82502007	82507546	.	-	.	ID=g5373.t1;Parent=g5373
HiC_scaffold_13	gmst	intron	82502044	82503620	41.56601	-	0	ID=g5373.t1.intron1;Parent=g5373.t1
HiC_scaffold_13	gmst	CDS	82503621	82503840	41.56601	-	2	ID=g5373.t1.CDS2;Parent=g5373.t1
HiC_scaffold_13	gmst	exon	82503621	82503840	41.56601	-	2	ID=g5373.t1.exon2;Parent=g5373.t1
HiC_scaffold_13	gmst	intron	82503841	82503936	41.56601	-	0	ID=g5373.t1.intron2;Parent=g5373.t1
HiC_scaffold_13	gmst	CDS	82503937	82504122	41.56601	-	2	ID=g5373.t1.CDS3;Parent=g5373.t1
HiC_scaffold_13	gmst	exon	82503937	82504122	41.56601	-	2	ID=g5373.t1.exon3;Parent=g5373.t1
HiC_scaffold_13	gmst	intron	82504123	82506020	41.56601	-	0	ID=g5373.t1.intron3;Parent=g5373.t1
HiC_scaffold_13	gmst	CDS	82506021	82506169	41.56601	-	1	ID=g5373.t1.CDS4;Parent=g5373.t1
HiC_scaffold_13	gmst	exon	82506021	82506169	41.56601	-	1	ID=g5373.t1.exon4;Parent=g5373.t1
HiC_scaffold_13	gmst	intron	82506170	82507511	41.56601	-	0	ID=g5373.t1.intron4;Parent=g5373.t1
HiC_scaffold_13	gmst	CDS	82507512	82507546	41.56601	-	0	ID=g5373.t1.CDS5;Parent=g5373.t1
HiC_scaffold_13	gmst	exon	82507512	82507546	41.56601	-	0	ID=g5373.t1.exon5;Parent=g5373.t1
HiC_scaffold_13	gmst	start_codon	82507544	82507546	41.56601	-	0	ID=g5373.t1.start1;Parent=g5373.t1
HiC_scaffold_13	GeneMark.hmm3	start_codon	82600982	82600984	.	+	0	ID=g5374.t2.start1;Parent=g5374.t2
HiC_scaffold_13	GeneMark.hmm3	CDS	82600982	82601008	.	+	0	ID=g5374.t2.CDS1;Parent=g5374.t2
HiC_scaffold_13	GeneMark.hmm3	exon	82600982	82601008	.	+	0	ID=g5374.t2.exon1;Parent=g5374.t2
HiC_scaffold_13	AUGUSTUS	gene	82600982	82638222	.	+	.	ID=g5374
HiC_scaffold_13	GeneMark.hmm3	mRNA	82600982	82638222	.	+	.	ID=g5374.t2;Parent=g5374;em_target=61622.XP_010387049.1;em_score=1973.7;em_evalue=0.0;em_tcov=.;em_OGs=KOG1215@1|root,KOG1215@2759|Eukaryota,38B6M@33154|Opisthokonta,3B9HR@33208|Metazoa,3CR8C@33213|Bilateria,48289@7711|Chordata,48YJ4@7742|Vertebrata,3J2CA@40674|Mammalia,35AJH@314146|Euarchontoglires,4MEHB@9443|Primates,366TG@314294|Cercopithecoidea;em_COG_cat=T;em_desc=lipoprotein receptor;em_max_annot_lvl=33208|Metazoa;em_Preferred_name=VLDLR;em_KEGG_ko=ko:K12473,ko:K20052,ko:K20053;em_BRITE=ko00000,ko00001,ko04131;em_PFAMs=EGF_CA,FXa_inhibition,Ldl_recept_a,Ldl_recept_b;em_GOs=GO:0000122,GO:0000323,GO:0000902,GO:0000904,GO:0001666,GO:0001932,GO:0001934,GO:0002237,GO:0003008,GO:0003674,GO:0004888,GO:0005041,GO:0005215,GO:0005488,GO:0005515,GO:0005575,GO:0005576,GO:0005615,GO:0005622,GO:0005623,GO:0005634,GO:0005737,GO:0005764,GO:0005765,GO:0005773,GO:0005774,GO:0005886,GO:0005905,GO:0006355,GO:0006357,GO:0006807,GO:0006810,GO:0006897,GO:0006898,GO:0006928,GO:0006935,GO:0006950,GO:0007154,GO:0007165,GO:0007166,GO:0007275,GO:0007399,GO:0007409,GO:0007411,GO:0007417,GO:0007420,GO:0007507,GO:0007584,GO:0007610,GO:0007611,GO:0007613,GO:0008047,GO:0008104,GO:0008150,GO:0008152,GO:0009056,GO:0009057,GO:0009267,GO:0009605,GO:0009607,GO:0009617,GO:0009628,GO:0009653,GO:0009719,GO:0009725,GO:0009889,GO:0009890,GO:0009892,GO:0009893,GO:0009986,GO:0009987,GO:0009991,GO:0010033,GO:0010243,GO:0010468,GO:0010556,GO:0010558,GO:0010562,GO:0010604,GO:0010605,GO:0010629,GO:0010720,GO:0010975,GO:0010976,GO:0012505,GO:0015031,GO:0015833,GO:0016020,GO:0016043,GO:0016192,GO:0016358,GO:0019207,GO:0019209,GO:0019219,GO:0019220,GO:0019222,GO:0019538,GO:0019887,GO:0021510,GO:0021517,GO:0021537,GO:0021543,GO:0021987,GO:0022008,GO:0023052,GO:0030030,GO:0030154,GO:0030163,GO:0030182,GO:0030228,GO:0030229,GO:0030234,GO:0030295,GO:0030296,GO:0030900,GO:0031090,GO:0031175,GO:0031323,GO:0031324,GO:0031325,GO:0031326,GO:0031327,GO:0031344,GO:0031346,GO:0031399,GO:0031401,GO:0031667,GO:0031668,GO:0031669,GO:0032147,GO:0032268,GO:0032270,GO:0032496,GO:0032501,GO:0032502,GO:0032799,GO:0032801,GO:0032802,GO:0032868,GO:0032869,GO:0032870,GO:0032989,GO:0032990,GO:0032991,GO:0033036,GO:0033554,GO:0033674,GO:0033993,GO:0034097,GO:0034185,GO:0034189,GO:0034381,GO:0034436,GO:0034437,GO:0034447,GO:0036293,GO:0036294,GO:0038023,GO:0038024,GO:0038025,GO:0038026,GO:0040011,GO:0042149,GO:0042221,GO:0042325,GO:0042327,GO:0042330,GO:0042493,GO:0042594,GO:0042886,GO:0043085,GO:0043112,GO:0043170,GO:0043207,GO:0043226,GO:0043227,GO:0043229,GO:0043231,GO:0043235,GO:0043434,GO:0043549,GO:0044093,GO:0044237,GO:0044238,GO:0044248,GO:0044257,GO:0044260,GO:0044265,GO:0044267,GO:0044421,GO:0044422,GO:0044424,GO:0044425,GO:0044437,GO:0044444,GO:0044446,GO:0044464,GO:0044877,GO:0045177,GO:0045184,GO:0045595,GO:0045597,GO:0045664,GO:0045666,GO:0045859,GO:0045860,GO:0045892,GO:0045934,GO:0045937,GO:0048306,GO:0048468,GO:0048471,GO:0048513,GO:0048518,GO:0048519,GO:0048522,GO:0048523,GO:0048666,GO:0048667,GO:0048699,GO:0048731,GO:0048812,GO:0048813,GO:0048856,GO:0048858,GO:0048869,GO:0050730,GO:0050731,GO:0050767,GO:0050769,GO:0050773,GO:0050789,GO:0050790,GO:0050793,GO:0050794,GO:0050877,GO:0050890,GO:0050896,GO:0051094,GO:0051128,GO:0051130,GO:0051171,GO:0051172,GO:0051173,GO:0051174,GO:0051179,GO:0051234,GO:0051239,GO:0051240,GO:0051246,GO:0051247,GO:0051252,GO:0051253,GO:0051338,GO:0051347,GO:0051704,GO:0051707,GO:0051716,GO:0051960,GO:0051962,GO:0060089,GO:0060255,GO:0060284,GO:0060322,GO:0061097,GO:0061098,GO:0061564,GO:0065007,GO:0065009,GO:0070482,GO:0070555,GO:0070887,GO:0071216,GO:0071219,GO:0071222,GO:0071310,GO:0071345,GO:0071347,GO:0071375,GO:0071396,GO:0071417,GO:0071453,GO:0071456,GO:0071495,GO:0071496,GO:0071702,GO:0071704,GO:0071705,GO:0071813,GO:0071814,GO:0071840,GO:0071944,GO:0072359,GO:0080090,GO:0097006,GO:0097485,GO:0098588,GO:0098657,GO:0098772,GO:0098805,GO:0098852,GO:0120035,GO:0120036,GO:0120039,GO:1900006,GO:1901264,GO:1901564,GO:1901565,GO:1901575,GO:1901652,GO:1901653,GO:1901698,GO:1901699,GO:1901700,GO:1901701,GO:1902679,GO:1903506,GO:1903507,GO:2000026,GO:2000112,GO:2000113,GO:2001141;em_KEGG_TC=9.B.87.1.9;em_KEGG_Pathway=ko04144,ko04913,ko04925,ko04927,ko04934,ko04976,ko04979,ko05145,ko05160,map04144,map04913,map04925,map04927,map04934,map04976,map04979,map05145,map05160
HiC_scaffold_13	GeneMark.hmm3	intron	82601009	82601100	.	+	0	ID=g5374.t2.intron1;Parent=g5374.t2
HiC_scaffold_13	GeneMark.hmm3	CDS	82601101	82601200	.	+	0	ID=g5374.t2.CDS2;Parent=g5374.t2
HiC_scaffold_13	GeneMark.hmm3	exon	82601101	82601200	.	+	0	ID=g5374.t2.exon2;Parent=g5374.t2
HiC_scaffold_13	GeneMark.hmm3	intron	82601201	82608549	.	+	1	ID=g5374.t2.intron2;Parent=g5374.t2
HiC_scaffold_13	GeneMark.hmm3	CDS	82608550	82608708	.	+	2	ID=g5374.t2.CDS3;Parent=g5374.t2
HiC_scaffold_13	GeneMark.hmm3	exon	82608550	82608708	.	+	2	ID=g5374.t2.exon3;Parent=g5374.t2
HiC_scaffold_13	GeneMark.hmm3	intron	82608709	82608761	.	+	1	ID=g5374.t2.intron3;Parent=g5374.t2
HiC_scaffold_13	GeneMark.hmm3	CDS	82608762	82609173	.	+	2	ID=g5374.t2.CDS4;Parent=g5374.t2
HiC_scaffold_13	GeneMark.hmm3	exon	82608762	82609173	.	+	2	ID=g5374.t2.exon4;Parent=g5374.t2
HiC_scaffold_13	GeneMark.hmm3	intron	82609174	82609372	.	+	2	ID=g5374.t2.intron4;Parent=g5374.t2
HiC_scaffold_13	GeneMark.hmm3	CDS	82609373	82609434	.	+	1	ID=g5374.t2.CDS5;Parent=g5374.t2
HiC_scaffold_13	GeneMark.hmm3	exon	82609373	82609434	.	+	1	ID=g5374.t2.exon5;Parent=g5374.t2
HiC_scaffold_13	GeneMark.hmm3	intron	82609435	82609593	.	+	1	ID=g5374.t2.intron5;Parent=g5374.t2
HiC_scaffold_13	GeneMark.hmm3	CDS	82609594	82609743	.	+	2	ID=g5374.t2.CDS6;Parent=g5374.t2
HiC_scaffold_13	GeneMark.hmm3	exon	82609594	82609743	.	+	2	ID=g5374.t2.exon6;Parent=g5374.t2
HiC_scaffold_13	AUGUSTUS	start_codon	82609662	82609664	.	+	0	ID=g5374.t1.start1;Parent=g5374.t1
HiC_scaffold_13	AUGUSTUS	exon	82609662	82609743	.	+	.	ID=g5374.t1.exon1;Parent=g5374.t1
HiC_scaffold_13	AUGUSTUS	CDS	82609662	82609743	1.0	+	0	ID=g5374.t1.CDS1;Parent=g5374.t1
HiC_scaffold_13	AUGUSTUS	mRNA	82609662	82638222	1.0	+	.	ID=g5374.t1;Parent=g5374;em_target=9612.ENSCAFP00000033118;em_score=1966.2;em_evalue=0.0;em_tcov=.;em_OGs=KOG1215@1|root,KOG1215@2759|Eukaryota,38B6M@33154|Opisthokonta,3B9HR@33208|Metazoa,3CR8C@33213|Bilateria,48289@7711|Chordata,48YJ4@7742|Vertebrata,3J2CA@40674|Mammalia,3EHNS@33554|Carnivora;em_COG_cat=T;em_desc=lipoprotein receptor;em_max_annot_lvl=33208|Metazoa;em_Preferred_name=VLDLR;em_KEGG_ko=ko:K12473,ko:K20052,ko:K20053;em_BRITE=ko00000,ko00001,ko04131;em_PFAMs=EGF_CA,FXa_inhibition,Ldl_recept_a,Ldl_recept_b;em_GOs=GO:0000122,GO:0000323,GO:0000902,GO:0000904,GO:0001666,GO:0001932,GO:0001934,GO:0002237,GO:0003008,GO:0003674,GO:0004888,GO:0005041,GO:0005215,GO:0005488,GO:0005515,GO:0005575,GO:0005576,GO:0005615,GO:0005622,GO:0005623,GO:0005634,GO:0005737,GO:0005764,GO:0005765,GO:0005773,GO:0005774,GO:0005886,GO:0005905,GO:0006355,GO:0006357,GO:0006807,GO:0006810,GO:0006897,GO:0006898,GO:0006928,GO:0006935,GO:0006950,GO:0007154,GO:0007165,GO:0007166,GO:0007275,GO:0007399,GO:0007409,GO:0007411,GO:0007417,GO:0007420,GO:0007507,GO:0007584,GO:0007610,GO:0007611,GO:0007613,GO:0008047,GO:0008104,GO:0008150,GO:0008152,GO:0009056,GO:0009057,GO:0009267,GO:0009605,GO:0009607,GO:0009617,GO:0009628,GO:0009653,GO:0009719,GO:0009725,GO:0009889,GO:0009890,GO:0009892,GO:0009893,GO:0009986,GO:0009987,GO:0009991,GO:0010033,GO:0010243,GO:0010468,GO:0010556,GO:0010558,GO:0010562,GO:0010604,GO:0010605,GO:0010629,GO:0010720,GO:0010975,GO:0010976,GO:0012505,GO:0015031,GO:0015833,GO:0016020,GO:0016043,GO:0016192,GO:0016358,GO:0019207,GO:0019209,GO:0019219,GO:0019220,GO:0019222,GO:0019538,GO:0019887,GO:0021510,GO:0021517,GO:0021537,GO:0021543,GO:0021987,GO:0022008,GO:0023052,GO:0030030,GO:0030154,GO:0030163,GO:0030182,GO:0030228,GO:0030229,GO:0030234,GO:0030295,GO:0030296,GO:0030900,GO:0031090,GO:0031175,GO:0031323,GO:0031324,GO:0031325,GO:0031326,GO:0031327,GO:0031344,GO:0031346,GO:0031399,GO:0031401,GO:0031667,GO:0031668,GO:0031669,GO:0032147,GO:0032268,GO:0032270,GO:0032496,GO:0032501,GO:0032502,GO:0032799,GO:0032801,GO:0032802,GO:0032868,GO:0032869,GO:0032870,GO:0032989,GO:0032990,GO:0032991,GO:0033036,GO:0033554,GO:0033674,GO:0033993,GO:0034097,GO:0034185,GO:0034189,GO:0034381,GO:0034436,GO:0034437,GO:0034447,GO:0036293,GO:0036294,GO:0038023,GO:0038024,GO:0038025,GO:0038026,GO:0040011,GO:0042149,GO:0042221,GO:0042325,GO:0042327,GO:0042330,GO:0042493,GO:0042594,GO:0042886,GO:0043085,GO:0043112,GO:0043170,GO:0043207,GO:0043226,GO:0043227,GO:0043229,GO:0043231,GO:0043235,GO:0043434,GO:0043549,GO:0044093,GO:0044237,GO:0044238,GO:0044248,GO:0044257,GO:0044260,GO:0044265,GO:0044267,GO:0044421,GO:0044422,GO:0044424,GO:0044425,GO:0044437,GO:0044444,GO:0044446,GO:0044464,GO:0044877,GO:0045177,GO:0045184,GO:0045595,GO:0045597,GO:0045664,GO:0045666,GO:0045859,GO:0045860,GO:0045892,GO:0045934,GO:0045937,GO:0048306,GO:0048468,GO:0048471,GO:0048513,GO:0048518,GO:0048519,GO:0048522,GO:0048523,GO:0048666,GO:0048667,GO:0048699,GO:0048731,GO:0048812,GO:0048813,GO:0048856,GO:0048858,GO:0048869,GO:0050730,GO:0050731,GO:0050767,GO:0050769,GO:0050773,GO:0050789,GO:0050790,GO:0050793,GO:0050794,GO:0050877,GO:0050890,GO:0050896,GO:0051094,GO:0051128,GO:0051130,GO:0051171,GO:0051172,GO:0051173,GO:0051174,GO:0051179,GO:0051234,GO:0051239,GO:0051240,GO:0051246,GO:0051247,GO:0051252,GO:0051253,GO:0051338,GO:0051347,GO:0051704,GO:0051707,GO:0051716,GO:0051960,GO:0051962,GO:0060089,GO:0060255,GO:0060284,GO:0060322,GO:0061097,GO:0061098,GO:0061564,GO:0065007,GO:0065009,GO:0070482,GO:0070555,GO:0070887,GO:0071216,GO:0071219,GO:0071222,GO:0071310,GO:0071345,GO:0071347,GO:0071375,GO:0071396,GO:0071417,GO:0071453,GO:0071456,GO:0071495,GO:0071496,GO:0071702,GO:0071704,GO:0071705,GO:0071813,GO:0071814,GO:0071840,GO:0071944,GO:0072359,GO:0080090,GO:0097006,GO:0097485,GO:0098588,GO:0098657,GO:0098772,GO:0098805,GO:0098852,GO:0120035,GO:0120036,GO:0120039,GO:1900006,GO:1901264,GO:1901564,GO:1901565,GO:1901575,GO:1901652,GO:1901653,GO:1901698,GO:1901699,GO:1901700,GO:1901701,GO:1902679,GO:1903506,GO:1903507,GO:2000026,GO:2000112,GO:2000113,GO:2001141;em_KEGG_Pathway=ko04144,ko04913,ko04925,ko04927,ko04934,ko04976,ko04979,ko05145,ko05160,map04144,map04913,map04925,map04927,map04934,map04976,map04979,map05145,map05160;em_KEGG_TC=9.B.87.1.9
HiC_scaffold_13	GeneMark.hmm3	intron	82609744	82621883	.	+	1	ID=g5374.t2.intron6;Parent=g5374.t2
HiC_scaffold_13	AUGUSTUS	intron	82609744	82621883	1.0	+	.	ID=g5374.t1.intron1;Parent=g5374.t1
HiC_scaffold_13	AUGUSTUS	exon	82621884	82622003	.	+	.	ID=g5374.t1.exon2;Parent=g5374.t1
HiC_scaffold_13	GeneMark.hmm3	CDS	82621884	82622003	.	+	2	ID=g5374.t2.CDS7;Parent=g5374.t2
HiC_scaffold_13	GeneMark.hmm3	exon	82621884	82622003	.	+	2	ID=g5374.t2.exon7;Parent=g5374.t2
HiC_scaffold_13	AUGUSTUS	CDS	82621884	82622003	1.0	+	2	ID=g5374.t1.CDS2;Parent=g5374.t1
HiC_scaffold_13	GeneMark.hmm3	intron	82622004	82625029	.	+	1	ID=g5374.t2.intron7;Parent=g5374.t2
HiC_scaffold_13	AUGUSTUS	intron	82622004	82625029	1.0	+	.	ID=g5374.t1.intron2;Parent=g5374.t1
HiC_scaffold_13	AUGUSTUS	exon	82625030	82625152	.	+	.	ID=g5374.t1.exon3;Parent=g5374.t1
HiC_scaffold_13	GeneMark.hmm3	CDS	82625030	82625152	.	+	2	ID=g5374.t2.CDS8;Parent=g5374.t2
HiC_scaffold_13	GeneMark.hmm3	exon	82625030	82625152	.	+	2	ID=g5374.t2.exon8;Parent=g5374.t2
HiC_scaffold_13	AUGUSTUS	CDS	82625030	82625152	1.0	+	2	ID=g5374.t1.CDS3;Parent=g5374.t1
HiC_scaffold_13	GeneMark.hmm3	intron	82625153	82626534	.	+	1	ID=g5374.t2.intron8;Parent=g5374.t2
HiC_scaffold_13	AUGUSTUS	intron	82625153	82626534	1.0	+	.	ID=g5374.t1.intron3;Parent=g5374.t1
HiC_scaffold_13	AUGUSTUS	exon	82626535	82626657	.	+	.	ID=g5374.t1.exon4;Parent=g5374.t1
HiC_scaffold_13	GeneMark.hmm3	CDS	82626535	82626657	.	+	2	ID=g5374.t2.CDS9;Parent=g5374.t2
HiC_scaffold_13	GeneMark.hmm3	exon	82626535	82626657	.	+	2	ID=g5374.t2.exon9;Parent=g5374.t2
HiC_scaffold_13	AUGUSTUS	CDS	82626535	82626657	1.0	+	2	ID=g5374.t1.CDS4;Parent=g5374.t1
HiC_scaffold_13	GeneMark.hmm3	intron	82626658	82628372	.	+	1	ID=g5374.t2.intron9;Parent=g5374.t2
HiC_scaffold_13	AUGUSTUS	intron	82626658	82628372	1.0	+	.	ID=g5374.t1.intron4;Parent=g5374.t1
HiC_scaffold_13	AUGUSTUS	exon	82628373	82628744	.	+	.	ID=g5374.t1.exon5;Parent=g5374.t1
HiC_scaffold_13	GeneMark.hmm3	CDS	82628373	82628744	.	+	2	ID=g5374.t2.CDS10;Parent=g5374.t2
HiC_scaffold_13	GeneMark.hmm3	exon	82628373	82628744	.	+	2	ID=g5374.t2.exon10;Parent=g5374.t2
HiC_scaffold_13	AUGUSTUS	CDS	82628373	82628744	1.0	+	2	ID=g5374.t1.CDS5;Parent=g5374.t1
HiC_scaffold_13	GeneMark.hmm3	intron	82628745	82628849	.	+	1	ID=g5374.t2.intron10;Parent=g5374.t2
HiC_scaffold_13	AUGUSTUS	intron	82628745	82628849	1.0	+	.	ID=g5374.t1.intron5;Parent=g5374.t1
HiC_scaffold_13	AUGUSTUS	exon	82628850	82628972	.	+	.	ID=g5374.t1.exon6;Parent=g5374.t1
HiC_scaffold_13	GeneMark.hmm3	CDS	82628850	82628972	.	+	2	ID=g5374.t2.CDS11;Parent=g5374.t2
HiC_scaffold_13	GeneMark.hmm3	exon	82628850	82628972	.	+	2	ID=g5374.t2.exon11;Parent=g5374.t2
HiC_scaffold_13	AUGUSTUS	CDS	82628850	82628972	1.0	+	2	ID=g5374.t1.CDS6;Parent=g5374.t1
HiC_scaffold_13	GeneMark.hmm3	intron	82628973	82629059	.	+	1	ID=g5374.t2.intron11;Parent=g5374.t2
HiC_scaffold_13	AUGUSTUS	intron	82628973	82629059	1.0	+	.	ID=g5374.t1.intron6;Parent=g5374.t1
HiC_scaffold_13	AUGUSTUS	exon	82629060	82629182	.	+	.	ID=g5374.t1.exon7;Parent=g5374.t1
HiC_scaffold_13	GeneMark.hmm3	CDS	82629060	82629182	.	+	2	ID=g5374.t2.CDS12;Parent=g5374.t2
HiC_scaffold_13	GeneMark.hmm3	exon	82629060	82629182	.	+	2	ID=g5374.t2.exon12;Parent=g5374.t2
HiC_scaffold_13	AUGUSTUS	CDS	82629060	82629182	1.0	+	2	ID=g5374.t1.CDS7;Parent=g5374.t1
HiC_scaffold_13	GeneMark.hmm3	intron	82629183	82629638	.	+	1	ID=g5374.t2.intron12;Parent=g5374.t2
HiC_scaffold_13	AUGUSTUS	intron	82629183	82629638	1.0	+	.	ID=g5374.t1.intron7;Parent=g5374.t1
HiC_scaffold_13	AUGUSTUS	exon	82629639	82629758	.	+	.	ID=g5374.t1.exon8;Parent=g5374.t1
HiC_scaffold_13	GeneMark.hmm3	CDS	82629639	82629758	.	+	2	ID=g5374.t2.CDS13;Parent=g5374.t2
HiC_scaffold_13	GeneMark.hmm3	exon	82629639	82629758	.	+	2	ID=g5374.t2.exon13;Parent=g5374.t2
HiC_scaffold_13	AUGUSTUS	CDS	82629639	82629758	1.0	+	2	ID=g5374.t1.CDS8;Parent=g5374.t1
HiC_scaffold_13	GeneMark.hmm3	intron	82629759	82629873	.	+	1	ID=g5374.t2.intron13;Parent=g5374.t2
HiC_scaffold_13	AUGUSTUS	intron	82629759	82629873	1.0	+	.	ID=g5374.t1.intron8;Parent=g5374.t1
HiC_scaffold_13	AUGUSTUS	exon	82629874	82629999	.	+	.	ID=g5374.t1.exon9;Parent=g5374.t1
HiC_scaffold_13	GeneMark.hmm3	CDS	82629874	82629999	.	+	2	ID=g5374.t2.CDS14;Parent=g5374.t2
HiC_scaffold_13	GeneMark.hmm3	exon	82629874	82629999	.	+	2	ID=g5374.t2.exon14;Parent=g5374.t2
HiC_scaffold_13	AUGUSTUS	CDS	82629874	82629999	1.0	+	2	ID=g5374.t1.CDS9;Parent=g5374.t1
HiC_scaffold_13	GeneMark.hmm3	intron	82630000	82631022	.	+	1	ID=g5374.t2.intron14;Parent=g5374.t2
HiC_scaffold_13	AUGUSTUS	intron	82630000	82631022	1.0	+	.	ID=g5374.t1.intron9;Parent=g5374.t1
HiC_scaffold_13	AUGUSTUS	exon	82631023	82631194	.	+	.	ID=g5374.t1.exon10;Parent=g5374.t1
HiC_scaffold_13	GeneMark.hmm3	CDS	82631023	82631194	.	+	2	ID=g5374.t2.CDS15;Parent=g5374.t2
HiC_scaffold_13	GeneMark.hmm3	exon	82631023	82631194	.	+	2	ID=g5374.t2.exon15;Parent=g5374.t2
HiC_scaffold_13	AUGUSTUS	CDS	82631023	82631194	1.0	+	2	ID=g5374.t1.CDS10;Parent=g5374.t1
HiC_scaffold_13	GeneMark.hmm3	intron	82631195	82631650	.	+	2	ID=g5374.t2.intron15;Parent=g5374.t2
HiC_scaffold_13	AUGUSTUS	intron	82631195	82631650	1.0	+	.	ID=g5374.t1.intron10;Parent=g5374.t1
HiC_scaffold_13	AUGUSTUS	exon	82631651	82631869	.	+	.	ID=g5374.t1.exon11;Parent=g5374.t1
HiC_scaffold_13	GeneMark.hmm3	CDS	82631651	82631869	.	+	1	ID=g5374.t2.CDS16;Parent=g5374.t2
HiC_scaffold_13	GeneMark.hmm3	exon	82631651	82631869	.	+	1	ID=g5374.t2.exon16;Parent=g5374.t2
HiC_scaffold_13	AUGUSTUS	CDS	82631651	82631869	1.0	+	1	ID=g5374.t1.CDS11;Parent=g5374.t1
HiC_scaffold_13	GeneMark.hmm3	intron	82631870	82632677	.	+	2	ID=g5374.t2.intron16;Parent=g5374.t2
HiC_scaffold_13	AUGUSTUS	intron	82631870	82632677	1.0	+	.	ID=g5374.t1.intron11;Parent=g5374.t1
HiC_scaffold_13	AUGUSTUS	exon	82632678	82632796	.	+	.	ID=g5374.t1.exon12;Parent=g5374.t1
HiC_scaffold_13	GeneMark.hmm3	CDS	82632678	82632796	.	+	1	ID=g5374.t2.CDS17;Parent=g5374.t2
HiC_scaffold_13	GeneMark.hmm3	exon	82632678	82632796	.	+	1	ID=g5374.t2.exon17;Parent=g5374.t2
HiC_scaffold_13	AUGUSTUS	CDS	82632678	82632796	1.0	+	1	ID=g5374.t1.CDS12;Parent=g5374.t1
HiC_scaffold_13	GeneMark.hmm3	intron	82632797	82633352	.	+	1	ID=g5374.t2.intron17;Parent=g5374.t2
HiC_scaffold_13	AUGUSTUS	intron	82632797	82633352	1.0	+	.	ID=g5374.t1.intron12;Parent=g5374.t1
HiC_scaffold_13	AUGUSTUS	exon	82633353	82633492	.	+	.	ID=g5374.t1.exon13;Parent=g5374.t1
HiC_scaffold_13	GeneMark.hmm3	CDS	82633353	82633492	.	+	2	ID=g5374.t2.CDS18;Parent=g5374.t2
HiC_scaffold_13	GeneMark.hmm3	exon	82633353	82633492	.	+	2	ID=g5374.t2.exon18;Parent=g5374.t2
HiC_scaffold_13	AUGUSTUS	CDS	82633353	82633492	1.0	+	2	ID=g5374.t1.CDS13;Parent=g5374.t1
HiC_scaffold_13	GeneMark.hmm3	intron	82633493	82633799	.	+	0	ID=g5374.t2.intron18;Parent=g5374.t2
HiC_scaffold_13	AUGUSTUS	intron	82633493	82633799	1.0	+	.	ID=g5374.t1.intron13;Parent=g5374.t1
HiC_scaffold_13	AUGUSTUS	exon	82633800	82633941	.	+	.	ID=g5374.t1.exon14;Parent=g5374.t1
HiC_scaffold_13	GeneMark.hmm3	CDS	82633800	82633941	.	+	0	ID=g5374.t2.CDS19;Parent=g5374.t2
HiC_scaffold_13	GeneMark.hmm3	exon	82633800	82633941	.	+	0	ID=g5374.t2.exon19;Parent=g5374.t2
HiC_scaffold_13	AUGUSTUS	CDS	82633800	82633941	1.0	+	0	ID=g5374.t1.CDS14;Parent=g5374.t1
HiC_scaffold_13	GeneMark.hmm3	intron	82633942	82634748	.	+	1	ID=g5374.t2.intron19;Parent=g5374.t2
HiC_scaffold_13	AUGUSTUS	intron	82633942	82634748	1.0	+	.	ID=g5374.t1.intron14;Parent=g5374.t1
HiC_scaffold_13	AUGUSTUS	exon	82634749	82634895	.	+	.	ID=g5374.t1.exon15;Parent=g5374.t1
HiC_scaffold_13	GeneMark.hmm3	CDS	82634749	82634895	.	+	2	ID=g5374.t2.CDS20;Parent=g5374.t2
HiC_scaffold_13	GeneMark.hmm3	exon	82634749	82634895	.	+	2	ID=g5374.t2.exon20;Parent=g5374.t2
HiC_scaffold_13	AUGUSTUS	CDS	82634749	82634895	1.0	+	2	ID=g5374.t1.CDS15;Parent=g5374.t1
HiC_scaffold_13	GeneMark.hmm3	intron	82634896	82636216	.	+	1	ID=g5374.t2.intron20;Parent=g5374.t2
HiC_scaffold_13	AUGUSTUS	intron	82634896	82636216	1.0	+	.	ID=g5374.t1.intron15;Parent=g5374.t1
HiC_scaffold_13	AUGUSTUS	exon	82636217	82636297	.	+	.	ID=g5374.t1.exon16;Parent=g5374.t1
HiC_scaffold_13	GeneMark.hmm3	CDS	82636217	82636297	.	+	2	ID=g5374.t2.CDS21;Parent=g5374.t2
HiC_scaffold_13	GeneMark.hmm3	exon	82636217	82636297	.	+	2	ID=g5374.t2.exon21;Parent=g5374.t2
HiC_scaffold_13	AUGUSTUS	CDS	82636217	82636297	1.0	+	2	ID=g5374.t1.CDS16;Parent=g5374.t1
HiC_scaffold_13	GeneMark.hmm3	intron	82636298	82637135	.	+	1	ID=g5374.t2.intron21;Parent=g5374.t2
HiC_scaffold_13	AUGUSTUS	intron	82636298	82637135	1.0	+	.	ID=g5374.t1.intron16;Parent=g5374.t1
HiC_scaffold_13	AUGUSTUS	exon	82637136	82637305	.	+	.	ID=g5374.t1.exon17;Parent=g5374.t1
HiC_scaffold_13	GeneMark.hmm3	CDS	82637136	82637305	.	+	2	ID=g5374.t2.CDS22;Parent=g5374.t2
HiC_scaffold_13	GeneMark.hmm3	exon	82637136	82637305	.	+	2	ID=g5374.t2.exon22;Parent=g5374.t2
HiC_scaffold_13	AUGUSTUS	CDS	82637136	82637305	1.0	+	2	ID=g5374.t1.CDS17;Parent=g5374.t1
HiC_scaffold_13	GeneMark.hmm3	intron	82637306	82638186	.	+	0	ID=g5374.t2.intron22;Parent=g5374.t2
HiC_scaffold_13	AUGUSTUS	intron	82637306	82638186	1.0	+	.	ID=g5374.t1.intron17;Parent=g5374.t1
HiC_scaffold_13	AUGUSTUS	exon	82638187	82638222	.	+	.	ID=g5374.t1.exon18;Parent=g5374.t1
HiC_scaffold_13	GeneMark.hmm3	CDS	82638187	82638222	.	+	0	ID=g5374.t2.CDS23;Parent=g5374.t2
HiC_scaffold_13	GeneMark.hmm3	exon	82638187	82638222	.	+	0	ID=g5374.t2.exon23;Parent=g5374.t2
HiC_scaffold_13	AUGUSTUS	CDS	82638187	82638222	1.0	+	0	ID=g5374.t1.CDS18;Parent=g5374.t1
HiC_scaffold_13	AUGUSTUS	stop_codon	82638220	82638222	.	+	0	ID=g5374.t1.stop1;Parent=g5374.t1
HiC_scaffold_13	GeneMark.hmm3	stop_codon	82638220	82638222	.	+	0	ID=g5374.t2.stop1;Parent=g5374.t2
HiC_scaffold_13	AUGUSTUS	start_codon	82703650	82703652	.	+	0	ID=g5375.t1.start1;Parent=g5375.t1
HiC_scaffold_13	GeneMark.hmm3	start_codon	82703650	82703652	.	+	0	ID=g5375.t2.start1;Parent=g5375.t2
HiC_scaffold_13	AUGUSTUS	exon	82703650	82705056	.	+	.	ID=g5375.t1.exon1;Parent=g5375.t1
HiC_scaffold_13	GeneMark.hmm3	CDS	82703650	82705056	.	+	0	ID=g5375.t2.CDS1;Parent=g5375.t2
HiC_scaffold_13	GeneMark.hmm3	exon	82703650	82705056	.	+	0	ID=g5375.t2.exon1;Parent=g5375.t2
HiC_scaffold_13	AUGUSTUS	CDS	82703650	82705056	1.0	+	0	ID=g5375.t1.CDS1;Parent=g5375.t1
HiC_scaffold_13	AUGUSTUS	gene	82703650	82715187	.	+	.	ID=g5375
HiC_scaffold_13	GeneMark.hmm3	mRNA	82703650	82715187	.	+	.	ID=g5375.t2;Parent=g5375;em_target=9646.ENSAMEP00000012868;em_score=1127.7;em_evalue=0.0;em_tcov=.;em_OGs=COG2126@1|root,KOG3713@2759|Eukaryota,38B7S@33154|Opisthokonta,3BHM4@33208|Metazoa,3D109@33213|Bilateria,483JK@7711|Chordata,4918A@7742|Vertebrata,3JECB@40674|Mammalia,3ERUR@33554|Carnivora;em_COG_cat=P;em_desc=subfamily V member 2;em_max_annot_lvl=33208|Metazoa;em_Preferred_name=KCNV2;em_KEGG_ko=ko:K04935;em_BRITE=ko00000,ko04040;em_KEGG_TC=1.A.1.2;em_PFAMs=BTB_2,Ion_trans;em_GOs=GO:0003674,GO:0005215,GO:0005216,GO:0005244,GO:0005249,GO:0005261,GO:0005267,GO:0005575,GO:0005623,GO:0005886,GO:0006810,GO:0006811,GO:0006812,GO:0006813,GO:0008150,GO:0008324,GO:0009987,GO:0015075,GO:0015077,GO:0015079,GO:0015267,GO:0015318,GO:0015672,GO:0016020,GO:0016021,GO:0022803,GO:0022832,GO:0022836,GO:0022838,GO:0022839,GO:0022843,GO:0022857,GO:0022890,GO:0030001,GO:0031224,GO:0034220,GO:0044425,GO:0044464,GO:0046873,GO:0051179,GO:0051234,GO:0055085,GO:0071804,GO:0071805,GO:0071944,GO:0098655,GO:0098660,GO:0098662
HiC_scaffold_13	AUGUSTUS	mRNA	82703650	82715187	1.0	+	.	ID=g5375.t1;Parent=g5375;em_target=9646.ENSAMEP00000012868;em_score=1157.4;em_evalue=0.0;em_tcov=.;em_OGs=COG2126@1|root,KOG3713@2759|Eukaryota,38B7S@33154|Opisthokonta,3BHM4@33208|Metazoa,3D109@33213|Bilateria,483JK@7711|Chordata,4918A@7742|Vertebrata,3JECB@40674|Mammalia,3ERUR@33554|Carnivora;em_COG_cat=P;em_desc=subfamily V member 2;em_max_annot_lvl=33208|Metazoa;em_Preferred_name=KCNV2;em_KEGG_ko=ko:K04935;em_BRITE=ko00000,ko04040;em_KEGG_TC=1.A.1.2;em_PFAMs=BTB_2,Ion_trans;em_GOs=GO:0003674,GO:0005215,GO:0005216,GO:0005244,GO:0005249,GO:0005261,GO:0005267,GO:0005575,GO:0005623,GO:0005886,GO:0006810,GO:0006811,GO:0006812,GO:0006813,GO:0008150,GO:0008324,GO:0009987,GO:0015075,GO:0015077,GO:0015079,GO:0015267,GO:0015318,GO:0015672,GO:0016020,GO:0016021,GO:0022803,GO:0022832,GO:0022836,GO:0022838,GO:0022839,GO:0022843,GO:0022857,GO:0022890,GO:0030001,GO:0031224,GO:0034220,GO:0044425,GO:0044464,GO:0046873,GO:0051179,GO:0051234,GO:0055085,GO:0071804,GO:0071805,GO:0071944,GO:0098655,GO:0098660,GO:0098662
HiC_scaffold_13	GeneMark.hmm3	intron	82705057	82705179	.	+	0	ID=g5375.t2.intron1;Parent=g5375.t2
HiC_scaffold_13	AUGUSTUS	intron	82705057	82714905	1.0	+	.	ID=g5375.t1.intron1;Parent=g5375.t1
HiC_scaffold_13	GeneMark.hmm3	CDS	82705180	82705247	.	+	0	ID=g5375.t2.CDS2;Parent=g5375.t2
HiC_scaffold_13	GeneMark.hmm3	exon	82705180	82705247	.	+	0	ID=g5375.t2.exon2;Parent=g5375.t2
HiC_scaffold_13	GeneMark.hmm3	intron	82705248	82712759	.	+	2	ID=g5375.t2.intron2;Parent=g5375.t2
HiC_scaffold_13	GeneMark.hmm3	CDS	82712760	82712901	.	+	1	ID=g5375.t2.CDS3;Parent=g5375.t2
HiC_scaffold_13	GeneMark.hmm3	exon	82712760	82712901	.	+	1	ID=g5375.t2.exon3;Parent=g5375.t2
HiC_scaffold_13	GeneMark.hmm3	intron	82712902	82714905	.	+	0	ID=g5375.t2.intron3;Parent=g5375.t2
HiC_scaffold_13	AUGUSTUS	exon	82714906	82715187	.	+	.	ID=g5375.t1.exon2;Parent=g5375.t1
HiC_scaffold_13	GeneMark.hmm3	CDS	82714906	82715187	.	+	0	ID=g5375.t2.CDS4;Parent=g5375.t2
HiC_scaffold_13	GeneMark.hmm3	exon	82714906	82715187	.	+	0	ID=g5375.t2.exon4;Parent=g5375.t2
HiC_scaffold_13	AUGUSTUS	CDS	82714906	82715187	1.0	+	0	ID=g5375.t1.CDS2;Parent=g5375.t1
HiC_scaffold_13	AUGUSTUS	stop_codon	82715185	82715187	.	+	0	ID=g5375.t1.stop1;Parent=g5375.t1
HiC_scaffold_13	GeneMark.hmm3	stop_codon	82715185	82715187	.	+	0	ID=g5375.t2.stop1;Parent=g5375.t2
HiC_scaffold_13	AUGUSTUS	stop_codon	82757711	82757713	.	-	0	ID=g5376.t1.stop1;Parent=g5376.t1
HiC_scaffold_13	gmst	stop_codon	82757711	82757713	67.609865	-	0	ID=g5376.t2.stop1;Parent=g5376.t2
HiC_scaffold_13	AUGUSTUS	exon	82757711	82757843	.	-	.	ID=g5376.t1.exon1;Parent=g5376.t1
HiC_scaffold_13	AUGUSTUS	CDS	82757711	82757843	1.0	-	1	ID=g5376.t1.CDS1;Parent=g5376.t1
HiC_scaffold_13	gmst	CDS	82757711	82757843	67.609865	-	1	ID=g5376.t2.CDS1;Parent=g5376.t2
HiC_scaffold_13	gmst	exon	82757711	82757843	67.609865	-	1	ID=g5376.t2.exon1;Parent=g5376.t2
HiC_scaffold_13	AUGUSTUS	gene	82757711	82799318	.	-	.	ID=g5376
HiC_scaffold_13	gmst	mRNA	82757711	82799318	.	-	.	ID=g5376.t2;Parent=g5376;em_target=9668.ENSMPUP00000005089;em_score=1195.8;em_evalue=0.0;em_tcov=.;em_OGs=KOG2050@1|root,KOG2050@2759|Eukaryota,38B4G@33154|Opisthokonta,3BBS3@33208|Metazoa,3CWVA@33213|Bilateria,4892B@7711|Chordata,49628@7742|Vertebrata,3J5D1@40674|Mammalia,3ES4X@33554|Carnivora;em_COG_cat=J;em_desc=Pumilio RNA binding family member 3;em_max_annot_lvl=33208|Metazoa;em_Preferred_name=KIAA0020;em_KEGG_ko=ko:K14844;em_BRITE=ko00000,ko03009,ko03019;em_PFAMs=CPL;em_GOs=GO:0000003,GO:0002009,GO:0002165,GO:0003674,GO:0003676,GO:0003723,GO:0003729,GO:0005488,GO:0005575,GO:0005622,GO:0005623,GO:0005634,GO:0005654,GO:0005694,GO:0005730,GO:0005737,GO:0005783,GO:0006417,GO:0006928,GO:0007275,GO:0007276,GO:0007444,GO:0007472,GO:0007475,GO:0007476,GO:0007552,GO:0007560,GO:0008150,GO:0008354,GO:0008587,GO:0009653,GO:0009791,GO:0009886,GO:0009887,GO:0009888,GO:0009889,GO:0009987,GO:0010468,GO:0010556,GO:0010608,GO:0010835,GO:0012505,GO:0016477,GO:0019222,GO:0019953,GO:0022412,GO:0022414,GO:0031323,GO:0031326,GO:0031399,GO:0031974,GO:0031981,GO:0032268,GO:0032501,GO:0032502,GO:0032504,GO:0034248,GO:0035107,GO:0035114,GO:0035120,GO:0035220,GO:0035239,GO:0035295,GO:0040011,GO:0043226,GO:0043227,GO:0043228,GO:0043229,GO:0043231,GO:0043232,GO:0043233,GO:0044422,GO:0044424,GO:0044428,GO:0044444,GO:0044446,GO:0044464,GO:0044703,GO:0048513,GO:0048563,GO:0048569,GO:0048609,GO:0048707,GO:0048729,GO:0048731,GO:0048736,GO:0048737,GO:0048856,GO:0048870,GO:0050789,GO:0050794,GO:0051171,GO:0051179,GO:0051246,GO:0051674,GO:0051704,GO:0060255,GO:0060429,GO:0060562,GO:0065007,GO:0070013,GO:0080090,GO:0097159,GO:1901363,GO:2000112
HiC_scaffold_13	AUGUSTUS	mRNA	82757711	82799318	1.0	-	.	ID=g5376.t1;Parent=g5376;em_target=9668.ENSMPUP00000005089;em_score=1384.1;em_evalue=0.0;em_tcov=.;em_OGs=KOG2050@1|root,KOG2050@2759|Eukaryota,38B4G@33154|Opisthokonta,3BBS3@33208|Metazoa,3CWVA@33213|Bilateria,4892B@7711|Chordata,49628@7742|Vertebrata,3J5D1@40674|Mammalia,3ES4X@33554|Carnivora;em_COG_cat=J;em_desc=Pumilio RNA binding family member 3;em_max_annot_lvl=33208|Metazoa;em_Preferred_name=KIAA0020;em_KEGG_ko=ko:K14844;em_BRITE=ko00000,ko03009,ko03019;em_PFAMs=CPL;em_GOs=GO:0000003,GO:0002009,GO:0002165,GO:0003674,GO:0003676,GO:0003723,GO:0003729,GO:0005488,GO:0005575,GO:0005622,GO:0005623,GO:0005634,GO:0005654,GO:0005694,GO:0005730,GO:0005737,GO:0005783,GO:0006417,GO:0006928,GO:0007275,GO:0007276,GO:0007444,GO:0007472,GO:0007475,GO:0007476,GO:0007552,GO:0007560,GO:0008150,GO:0008354,GO:0008587,GO:0009653,GO:0009791,GO:0009886,GO:0009887,GO:0009888,GO:0009889,GO:0009987,GO:0010468,GO:0010556,GO:0010608,GO:0010835,GO:0012505,GO:0016477,GO:0019222,GO:0019953,GO:0022412,GO:0022414,GO:0031323,GO:0031326,GO:0031399,GO:0031974,GO:0031981,GO:0032268,GO:0032501,GO:0032502,GO:0032504,GO:0034248,GO:0035107,GO:0035114,GO:0035120,GO:0035220,GO:0035239,GO:0035295,GO:0040011,GO:0043226,GO:0043227,GO:0043228,GO:0043229,GO:0043231,GO:0043232,GO:0043233,GO:0044422,GO:0044424,GO:0044428,GO:0044444,GO:0044446,GO:0044464,GO:0044703,GO:0048513,GO:0048563,GO:0048569,GO:0048609,GO:0048707,GO:0048729,GO:0048731,GO:0048736,GO:0048737,GO:0048856,GO:0048870,GO:0050789,GO:0050794,GO:0051171,GO:0051179,GO:0051246,GO:0051674,GO:0051704,GO:0060255,GO:0060429,GO:0060562,GO:0065007,GO:0070013,GO:0080090,GO:0097159,GO:1901363,GO:2000112
HiC_scaffold_13	AUGUSTUS	intron	82757844	82761645	1.0	-	.	ID=g5376.t1.intron1;Parent=g5376.t1
HiC_scaffold_13	gmst	intron	82757844	82761645	67.609865	-	0	ID=g5376.t2.intron1;Parent=g5376.t2
HiC_scaffold_13	AUGUSTUS	exon	82761646	82761736	.	-	.	ID=g5376.t1.exon2;Parent=g5376.t1
HiC_scaffold_13	AUGUSTUS	CDS	82761646	82761736	1.0	-	2	ID=g5376.t1.CDS2;Parent=g5376.t1
HiC_scaffold_13	gmst	CDS	82761646	82761736	67.609865	-	2	ID=g5376.t2.CDS2;Parent=g5376.t2
HiC_scaffold_13	gmst	exon	82761646	82761736	67.609865	-	2	ID=g5376.t2.exon2;Parent=g5376.t2
HiC_scaffold_13	AUGUSTUS	intron	82761737	82764099	1.0	-	.	ID=g5376.t1.intron2;Parent=g5376.t1
HiC_scaffold_13	gmst	intron	82761737	82764099	67.609865	-	0	ID=g5376.t2.intron2;Parent=g5376.t2
HiC_scaffold_13	AUGUSTUS	exon	82764100	82764187	.	-	.	ID=g5376.t1.exon3;Parent=g5376.t1
HiC_scaffold_13	AUGUSTUS	CDS	82764100	82764187	1.0	-	0	ID=g5376.t1.CDS3;Parent=g5376.t1
HiC_scaffold_13	gmst	CDS	82764100	82764187	67.609865	-	0	ID=g5376.t2.CDS3;Parent=g5376.t2
HiC_scaffold_13	gmst	exon	82764100	82764187	67.609865	-	0	ID=g5376.t2.exon3;Parent=g5376.t2
HiC_scaffold_13	AUGUSTUS	intron	82764188	82765699	1.0	-	.	ID=g5376.t1.intron3;Parent=g5376.t1
HiC_scaffold_13	gmst	intron	82764188	82765699	67.609865	-	0	ID=g5376.t2.intron3;Parent=g5376.t2
HiC_scaffold_13	AUGUSTUS	exon	82765700	82765922	.	-	.	ID=g5376.t1.exon4;Parent=g5376.t1
HiC_scaffold_13	AUGUSTUS	CDS	82765700	82765922	1.0	-	1	ID=g5376.t1.CDS4;Parent=g5376.t1
HiC_scaffold_13	gmst	CDS	82765700	82765922	67.609865	-	1	ID=g5376.t2.CDS4;Parent=g5376.t2
HiC_scaffold_13	gmst	exon	82765700	82765922	67.609865	-	1	ID=g5376.t2.exon4;Parent=g5376.t2
HiC_scaffold_13	AUGUSTUS	intron	82765923	82774111	1.0	-	.	ID=g5376.t1.intron4;Parent=g5376.t1
HiC_scaffold_13	gmst	intron	82765923	82774111	67.609865	-	0	ID=g5376.t2.intron4;Parent=g5376.t2
HiC_scaffold_13	AUGUSTUS	exon	82774112	82774254	.	-	.	ID=g5376.t1.exon5;Parent=g5376.t1
HiC_scaffold_13	AUGUSTUS	CDS	82774112	82774254	1.0	-	0	ID=g5376.t1.CDS5;Parent=g5376.t1
HiC_scaffold_13	gmst	CDS	82774112	82774254	67.609865	-	0	ID=g5376.t2.CDS5;Parent=g5376.t2
HiC_scaffold_13	gmst	exon	82774112	82774254	67.609865	-	0	ID=g5376.t2.exon5;Parent=g5376.t2
HiC_scaffold_13	AUGUSTUS	intron	82774255	82782029	1.0	-	.	ID=g5376.t1.intron5;Parent=g5376.t1
HiC_scaffold_13	gmst	intron	82774255	82782029	67.609865	-	0	ID=g5376.t2.intron5;Parent=g5376.t2
HiC_scaffold_13	AUGUSTUS	exon	82782030	82782110	.	-	.	ID=g5376.t1.exon6;Parent=g5376.t1
HiC_scaffold_13	AUGUSTUS	CDS	82782030	82782110	1.0	-	0	ID=g5376.t1.CDS6;Parent=g5376.t1
HiC_scaffold_13	gmst	CDS	82782030	82782110	67.609865	-	0	ID=g5376.t2.CDS6;Parent=g5376.t2
HiC_scaffold_13	gmst	exon	82782030	82782110	67.609865	-	0	ID=g5376.t2.exon6;Parent=g5376.t2
HiC_scaffold_13	AUGUSTUS	intron	82782111	82785940	1.0	-	.	ID=g5376.t1.intron6;Parent=g5376.t1
HiC_scaffold_13	gmst	intron	82782111	82785940	67.609865	-	0	ID=g5376.t2.intron6;Parent=g5376.t2
HiC_scaffold_13	AUGUSTUS	exon	82785941	82785994	.	-	.	ID=g5376.t1.exon7;Parent=g5376.t1
HiC_scaffold_13	AUGUSTUS	CDS	82785941	82785994	1.0	-	0	ID=g5376.t1.CDS7;Parent=g5376.t1
HiC_scaffold_13	gmst	CDS	82785941	82785994	67.609865	-	0	ID=g5376.t2.CDS7;Parent=g5376.t2
HiC_scaffold_13	gmst	exon	82785941	82785994	67.609865	-	0	ID=g5376.t2.exon7;Parent=g5376.t2
HiC_scaffold_13	AUGUSTUS	intron	82785995	82786845	1.0	-	.	ID=g5376.t1.intron7;Parent=g5376.t1
HiC_scaffold_13	gmst	intron	82785995	82786845	67.609865	-	0	ID=g5376.t2.intron7;Parent=g5376.t2
HiC_scaffold_13	AUGUSTUS	exon	82786846	82786944	.	-	.	ID=g5376.t1.exon8;Parent=g5376.t1
HiC_scaffold_13	AUGUSTUS	CDS	82786846	82786944	1.0	-	0	ID=g5376.t1.CDS8;Parent=g5376.t1
HiC_scaffold_13	gmst	CDS	82786846	82786944	67.609865	-	0	ID=g5376.t2.CDS8;Parent=g5376.t2
HiC_scaffold_13	gmst	exon	82786846	82786944	67.609865	-	0	ID=g5376.t2.exon8;Parent=g5376.t2
HiC_scaffold_13	AUGUSTUS	intron	82786945	82789172	1.0	-	.	ID=g5376.t1.intron8;Parent=g5376.t1
HiC_scaffold_13	gmst	intron	82786945	82789172	67.609865	-	0	ID=g5376.t2.intron8;Parent=g5376.t2
HiC_scaffold_13	AUGUSTUS	exon	82789173	82789251	.	-	.	ID=g5376.t1.exon9;Parent=g5376.t1
HiC_scaffold_13	AUGUSTUS	CDS	82789173	82789251	1.0	-	1	ID=g5376.t1.CDS9;Parent=g5376.t1
HiC_scaffold_13	gmst	CDS	82789173	82789251	67.609865	-	1	ID=g5376.t2.CDS9;Parent=g5376.t2
HiC_scaffold_13	gmst	exon	82789173	82789251	67.609865	-	1	ID=g5376.t2.exon9;Parent=g5376.t2
HiC_scaffold_13	AUGUSTUS	intron	82789252	82790231	1.0	-	.	ID=g5376.t1.intron9;Parent=g5376.t1
HiC_scaffold_13	gmst	intron	82789252	82790231	67.609865	-	0	ID=g5376.t2.intron9;Parent=g5376.t2
HiC_scaffold_13	AUGUSTUS	exon	82790232	82790335	.	-	.	ID=g5376.t1.exon10;Parent=g5376.t1
HiC_scaffold_13	AUGUSTUS	CDS	82790232	82790335	1.0	-	0	ID=g5376.t1.CDS10;Parent=g5376.t1
HiC_scaffold_13	gmst	CDS	82790232	82790335	67.609865	-	0	ID=g5376.t2.CDS10;Parent=g5376.t2
HiC_scaffold_13	gmst	exon	82790232	82790335	67.609865	-	0	ID=g5376.t2.exon10;Parent=g5376.t2
HiC_scaffold_13	AUGUSTUS	intron	82790336	82791284	1.0	-	.	ID=g5376.t1.intron10;Parent=g5376.t1
HiC_scaffold_13	gmst	intron	82790336	82791284	67.609865	-	0	ID=g5376.t2.intron10;Parent=g5376.t2
HiC_scaffold_13	AUGUSTUS	exon	82791285	82791459	.	-	.	ID=g5376.t1.exon11;Parent=g5376.t1
HiC_scaffold_13	AUGUSTUS	CDS	82791285	82791459	1.0	-	1	ID=g5376.t1.CDS11;Parent=g5376.t1
HiC_scaffold_13	gmst	CDS	82791285	82791459	67.609865	-	1	ID=g5376.t2.CDS11;Parent=g5376.t2
HiC_scaffold_13	gmst	exon	82791285	82791459	67.609865	-	1	ID=g5376.t2.exon11;Parent=g5376.t2
HiC_scaffold_13	AUGUSTUS	intron	82791460	82792224	1.0	-	.	ID=g5376.t1.intron11;Parent=g5376.t1
HiC_scaffold_13	gmst	intron	82791460	82792224	67.609865	-	0	ID=g5376.t2.intron11;Parent=g5376.t2
HiC_scaffold_13	AUGUSTUS	exon	82792225	82792291	.	-	.	ID=g5376.t1.exon12;Parent=g5376.t1
HiC_scaffold_13	AUGUSTUS	CDS	82792225	82792291	1.0	-	2	ID=g5376.t1.CDS12;Parent=g5376.t1
HiC_scaffold_13	gmst	CDS	82792225	82792291	67.609865	-	2	ID=g5376.t2.CDS12;Parent=g5376.t2
HiC_scaffold_13	gmst	exon	82792225	82792291	67.609865	-	2	ID=g5376.t2.exon12;Parent=g5376.t2
HiC_scaffold_13	AUGUSTUS	intron	82792292	82792557	1.0	-	.	ID=g5376.t1.intron12;Parent=g5376.t1
HiC_scaffold_13	gmst	intron	82792292	82792557	67.609865	-	0	ID=g5376.t2.intron12;Parent=g5376.t2
HiC_scaffold_13	AUGUSTUS	exon	82792558	82792651	.	-	.	ID=g5376.t1.exon13;Parent=g5376.t1
HiC_scaffold_13	AUGUSTUS	CDS	82792558	82792651	1.0	-	0	ID=g5376.t1.CDS13;Parent=g5376.t1
HiC_scaffold_13	gmst	CDS	82792558	82792651	67.609865	-	0	ID=g5376.t2.CDS13;Parent=g5376.t2
HiC_scaffold_13	gmst	exon	82792558	82792651	67.609865	-	0	ID=g5376.t2.exon13;Parent=g5376.t2
HiC_scaffold_13	AUGUSTUS	intron	82792652	82794298	1.0	-	.	ID=g5376.t1.intron13;Parent=g5376.t1
HiC_scaffold_13	gmst	intron	82792652	82794298	67.609865	-	0	ID=g5376.t2.intron13;Parent=g5376.t2
HiC_scaffold_13	AUGUSTUS	exon	82794299	82794374	.	-	.	ID=g5376.t1.exon14;Parent=g5376.t1
HiC_scaffold_13	AUGUSTUS	CDS	82794299	82794374	1.0	-	1	ID=g5376.t1.CDS14;Parent=g5376.t1
HiC_scaffold_13	gmst	CDS	82794299	82794374	67.609865	-	1	ID=g5376.t2.CDS14;Parent=g5376.t2
HiC_scaffold_13	gmst	exon	82794299	82794374	67.609865	-	1	ID=g5376.t2.exon14;Parent=g5376.t2
HiC_scaffold_13	AUGUSTUS	intron	82794375	82794962	1.0	-	.	ID=g5376.t1.intron14;Parent=g5376.t1
HiC_scaffold_13	gmst	intron	82794375	82794962	67.609865	-	0	ID=g5376.t2.intron14;Parent=g5376.t2
HiC_scaffold_13	AUGUSTUS	exon	82794963	82795098	.	-	.	ID=g5376.t1.exon15;Parent=g5376.t1
HiC_scaffold_13	AUGUSTUS	CDS	82794963	82795098	1.0	-	2	ID=g5376.t1.CDS15;Parent=g5376.t1
HiC_scaffold_13	gmst	CDS	82794963	82795098	67.609865	-	2	ID=g5376.t2.CDS15;Parent=g5376.t2
HiC_scaffold_13	gmst	exon	82794963	82795098	67.609865	-	2	ID=g5376.t2.exon15;Parent=g5376.t2
HiC_scaffold_13	AUGUSTUS	intron	82795099	82797612	1.0	-	.	ID=g5376.t1.intron15;Parent=g5376.t1
HiC_scaffold_13	gmst	intron	82795099	82799233	67.609865	-	0	ID=g5376.t2.intron15;Parent=g5376.t2
HiC_scaffold_13	AUGUSTUS	exon	82797613	82797831	.	-	.	ID=g5376.t1.exon16;Parent=g5376.t1
HiC_scaffold_13	AUGUSTUS	CDS	82797613	82797831	1.0	-	2	ID=g5376.t1.CDS16;Parent=g5376.t1
HiC_scaffold_13	AUGUSTUS	intron	82797832	82799233	1.0	-	.	ID=g5376.t1.intron16;Parent=g5376.t1
HiC_scaffold_13	AUGUSTUS	exon	82799234	82799318	.	-	.	ID=g5376.t1.exon17;Parent=g5376.t1
HiC_scaffold_13	AUGUSTUS	CDS	82799234	82799318	1.0	-	0	ID=g5376.t1.CDS17;Parent=g5376.t1
HiC_scaffold_13	gmst	CDS	82799234	82799318	67.609865	-	0	ID=g5376.t2.CDS16;Parent=g5376.t2
HiC_scaffold_13	gmst	exon	82799234	82799318	67.609865	-	0	ID=g5376.t2.exon16;Parent=g5376.t2
HiC_scaffold_13	AUGUSTUS	start_codon	82799316	82799318	.	-	0	ID=g5376.t1.start1;Parent=g5376.t1
HiC_scaffold_13	gmst	start_codon	82799316	82799318	67.609865	-	0	ID=g5376.t2.start1;Parent=g5376.t2
HiC_scaffold_13	AUGUSTUS	stop_codon	82851113	82851115	.	-	0	ID=g5377.t2.stop1;Parent=g5377.t2
HiC_scaffold_13	AUGUSTUS	exon	82851113	82851122	.	-	.	ID=g5377.t2.exon1;Parent=g5377.t2
HiC_scaffold_13	AUGUSTUS	CDS	82851113	82851122	1.0	-	1	ID=g5377.t2.CDS1;Parent=g5377.t2
HiC_scaffold_13	AUGUSTUS	gene	82851113	83124526	.	-	.	ID=g5377
HiC_scaffold_13	AUGUSTUS	mRNA	82851113	83124526	1.0	-	.	ID=g5377.t2;Parent=g5377;em_target=29073.XP_008689234.1;em_score=907.4;em_evalue=1.4e-276;em_tcov=.;em_OGs=COG0500@1|root,KOG1500@2759|Eukaryota,38CYI@33154|Opisthokonta,3B9RN@33208|Metazoa,3CVP0@33213|Bilateria,486QV@7711|Chordata,48W8Z@7742|Vertebrata,3JEGE@40674|Mammalia,3EWD5@33554|Carnivora;em_COG_cat=KO;em_desc=Belongs to the class I-like SAM-binding methyltransferase superfamily. Protein arginine N- methyltransferase family;em_max_annot_lvl=33208|Metazoa;em_EC=2.1.1.319;em_KEGG_ko=ko:K05931;em_KEGG_Pathway=ko01522,map01522;em_KEGG_Reaction=R11216,R11217,R11219;em_KEGG_rclass=RC00003,RC02120,RC03388,RC03390;em_BRITE=ko00000,ko00001,ko01000,ko03036;em_PFAMs=CARM1,Methyltransf_25,PrmA;em_Preferred_name=CARM1;em_GOs=GO:0003674,GO:0003824,GO:0005575,GO:0005622,GO:0005623,GO:0005634,GO:0005654,GO:0005737,GO:0005829,GO:0006325,GO:0006338,GO:0006355,GO:0006464,GO:0006479,GO:0006807,GO:0006996,GO:0008150,GO:0008152,GO:0008168,GO:0008170,GO:0008213,GO:0008276,GO:0008469,GO:0008757,GO:0009889,GO:0009987,GO:0010468,GO:0010556,GO:0016043,GO:0016273,GO:0016274,GO:0016569,GO:0016570,GO:0016571,GO:0016740,GO:0016741,GO:0018193,GO:0018195,GO:0018216,GO:0019219,GO:0019222,GO:0019538,GO:0019919,GO:0031323,GO:0031326,GO:0031974,GO:0031981,GO:0032259,GO:0032991,GO:0034708,GO:0034969,GO:0035097,GO:0035241,GO:0035242,GO:0035246,GO:0035247,GO:0036211,GO:0042054,GO:0043170,GO:0043226,GO:0043227,GO:0043229,GO:0043231,GO:0043233,GO:0043412,GO:0043414,GO:0044237,GO:0044238,GO:0044260,GO:0044267,GO:0044422,GO:0044424,GO:0044428,GO:0044444,GO:0044446,GO:0044451,GO:0044464,GO:0050789,GO:0050794,GO:0051171,GO:0051252,GO:0051276,GO:0060255,GO:0065007,GO:0070013,GO:0071704,GO:0071840,GO:0080090,GO:0140096,GO:1901564,GO:1902494,GO:1903506,GO:1990234,GO:2000112,GO:2001141
HiC_scaffold_13	AUGUSTUS	intron	82851123	82855431	1.0	-	.	ID=g5377.t2.intron1;Parent=g5377.t2
HiC_scaffold_13	AUGUSTUS	stop_codon	82855428	82855430	.	-	0	ID=g5377.t1.stop1;Parent=g5377.t1
HiC_scaffold_13	AUGUSTUS	exon	82855428	82855521	.	-	.	ID=g5377.t1.exon1;Parent=g5377.t1
HiC_scaffold_13	AUGUSTUS	CDS	82855428	82855521	1.0	-	1	ID=g5377.t1.CDS1;Parent=g5377.t1
HiC_scaffold_13	AUGUSTUS	mRNA	82855428	83124526	1.0	-	.	ID=g5377.t1;Parent=g5377;em_target=9707.XP_004394590.1;em_score=903.4;em_evalue=2.4e-275;em_tcov=.;em_OGs=COG0500@1|root,KOG1500@2759|Eukaryota,38CYI@33154|Opisthokonta,3B9RN@33208|Metazoa,3CVP0@33213|Bilateria,486QV@7711|Chordata,48W8Z@7742|Vertebrata,3JEGE@40674|Mammalia,3EWD5@33554|Carnivora;em_COG_cat=KO;em_desc=Belongs to the class I-like SAM-binding methyltransferase superfamily. Protein arginine N- methyltransferase family;em_max_annot_lvl=33208|Metazoa;em_EC=2.1.1.319;em_KEGG_ko=ko:K05931;em_KEGG_Pathway=ko01522,map01522;em_KEGG_Reaction=R11216,R11217,R11219;em_KEGG_rclass=RC00003,RC02120,RC03388,RC03390;em_BRITE=ko00000,ko00001,ko01000,ko03036;em_PFAMs=CARM1,Methyltransf_25,PrmA;em_Preferred_name=CARM1;em_GOs=GO:0003674,GO:0003824,GO:0005575,GO:0005622,GO:0005623,GO:0005634,GO:0005654,GO:0005737,GO:0005829,GO:0006325,GO:0006338,GO:0006355,GO:0006464,GO:0006479,GO:0006807,GO:0006996,GO:0008150,GO:0008152,GO:0008168,GO:0008170,GO:0008213,GO:0008276,GO:0008469,GO:0008757,GO:0009889,GO:0009987,GO:0010468,GO:0010556,GO:0016043,GO:0016273,GO:0016274,GO:0016569,GO:0016570,GO:0016571,GO:0016740,GO:0016741,GO:0018193,GO:0018195,GO:0018216,GO:0019219,GO:0019222,GO:0019538,GO:0019919,GO:0031323,GO:0031326,GO:0031974,GO:0031981,GO:0032259,GO:0032991,GO:0034708,GO:0034969,GO:0035097,GO:0035241,GO:0035242,GO:0035246,GO:0035247,GO:0036211,GO:0042054,GO:0043170,GO:0043226,GO:0043227,GO:0043229,GO:0043231,GO:0043233,GO:0043412,GO:0043414,GO:0044237,GO:0044238,GO:0044260,GO:0044267,GO:0044422,GO:0044424,GO:0044428,GO:0044444,GO:0044446,GO:0044451,GO:0044464,GO:0050789,GO:0050794,GO:0051171,GO:0051252,GO:0051276,GO:0060255,GO:0065007,GO:0070013,GO:0071704,GO:0071840,GO:0080090,GO:0140096,GO:1901564,GO:1902494,GO:1903506,GO:1990234,GO:2000112,GO:2001141
HiC_scaffold_13	AUGUSTUS	exon	82855432	82855521	.	-	.	ID=g5377.t2.exon2;Parent=g5377.t2
HiC_scaffold_13	AUGUSTUS	CDS	82855432	82855521	1.0	-	1	ID=g5377.t2.CDS2;Parent=g5377.t2
HiC_scaffold_13	AUGUSTUS	intron	82855522	82871306	1.0	-	.	ID=g5377.t1.intron1;Parent=g5377.t1
HiC_scaffold_13	AUGUSTUS	intron	82855522	82871306	1.0	-	.	ID=g5377.t2.intron2;Parent=g5377.t2
HiC_scaffold_13	AUGUSTUS	exon	82871307	82871444	.	-	.	ID=g5377.t1.exon2;Parent=g5377.t1
HiC_scaffold_13	AUGUSTUS	exon	82871307	82871444	.	-	.	ID=g5377.t2.exon3;Parent=g5377.t2
HiC_scaffold_13	AUGUSTUS	CDS	82871307	82871444	1.0	-	1	ID=g5377.t1.CDS2;Parent=g5377.t1
HiC_scaffold_13	AUGUSTUS	CDS	82871307	82871444	1.0	-	1	ID=g5377.t2.CDS3;Parent=g5377.t2
HiC_scaffold_13	AUGUSTUS	intron	82871445	82873320	1.0	-	.	ID=g5377.t1.intron2;Parent=g5377.t1
HiC_scaffold_13	AUGUSTUS	intron	82871445	82873320	1.0	-	.	ID=g5377.t2.intron3;Parent=g5377.t2
HiC_scaffold_13	AUGUSTUS	exon	82873321	82873410	.	-	.	ID=g5377.t1.exon3;Parent=g5377.t1
HiC_scaffold_13	AUGUSTUS	exon	82873321	82873410	.	-	.	ID=g5377.t2.exon4;Parent=g5377.t2
HiC_scaffold_13	AUGUSTUS	CDS	82873321	82873410	1.0	-	1	ID=g5377.t1.CDS3;Parent=g5377.t1
HiC_scaffold_13	AUGUSTUS	CDS	82873321	82873410	1.0	-	1	ID=g5377.t2.CDS4;Parent=g5377.t2
HiC_scaffold_13	AUGUSTUS	intron	82873411	82875909	1.0	-	.	ID=g5377.t1.intron3;Parent=g5377.t1
HiC_scaffold_13	AUGUSTUS	intron	82873411	82875909	1.0	-	.	ID=g5377.t2.intron4;Parent=g5377.t2
HiC_scaffold_13	AUGUSTUS	exon	82875910	82875995	.	-	.	ID=g5377.t1.exon4;Parent=g5377.t1
HiC_scaffold_13	AUGUSTUS	exon	82875910	82875995	.	-	.	ID=g5377.t2.exon5;Parent=g5377.t2
HiC_scaffold_13	AUGUSTUS	CDS	82875910	82875995	1.0	-	0	ID=g5377.t1.CDS4;Parent=g5377.t1
HiC_scaffold_13	AUGUSTUS	CDS	82875910	82875995	1.0	-	0	ID=g5377.t2.CDS5;Parent=g5377.t2
HiC_scaffold_13	AUGUSTUS	intron	82875996	82877196	1.0	-	.	ID=g5377.t1.intron4;Parent=g5377.t1
HiC_scaffold_13	AUGUSTUS	intron	82875996	82877196	1.0	-	.	ID=g5377.t2.intron5;Parent=g5377.t2
HiC_scaffold_13	AUGUSTUS	exon	82877197	82877278	.	-	.	ID=g5377.t1.exon5;Parent=g5377.t1
HiC_scaffold_13	AUGUSTUS	exon	82877197	82877278	.	-	.	ID=g5377.t2.exon6;Parent=g5377.t2
HiC_scaffold_13	AUGUSTUS	CDS	82877197	82877278	1.0	-	1	ID=g5377.t1.CDS5;Parent=g5377.t1
HiC_scaffold_13	AUGUSTUS	CDS	82877197	82877278	1.0	-	1	ID=g5377.t2.CDS6;Parent=g5377.t2
HiC_scaffold_13	AUGUSTUS	intron	82877279	82894675	1.0	-	.	ID=g5377.t1.intron5;Parent=g5377.t1
HiC_scaffold_13	AUGUSTUS	intron	82877279	82894675	1.0	-	.	ID=g5377.t2.intron6;Parent=g5377.t2
HiC_scaffold_13	AUGUSTUS	exon	82894676	82894766	.	-	.	ID=g5377.t1.exon6;Parent=g5377.t1
HiC_scaffold_13	AUGUSTUS	exon	82894676	82894766	.	-	.	ID=g5377.t2.exon7;Parent=g5377.t2
HiC_scaffold_13	AUGUSTUS	CDS	82894676	82894766	1.0	-	2	ID=g5377.t1.CDS6;Parent=g5377.t1
HiC_scaffold_13	AUGUSTUS	CDS	82894676	82894766	1.0	-	2	ID=g5377.t2.CDS7;Parent=g5377.t2
HiC_scaffold_13	AUGUSTUS	intron	82894767	82899936	1.0	-	.	ID=g5377.t1.intron6;Parent=g5377.t1
HiC_scaffold_13	AUGUSTUS	intron	82894767	82899936	1.0	-	.	ID=g5377.t2.intron7;Parent=g5377.t2
HiC_scaffold_13	AUGUSTUS	exon	82899937	82900114	.	-	.	ID=g5377.t1.exon7;Parent=g5377.t1
HiC_scaffold_13	AUGUSTUS	exon	82899937	82900114	.	-	.	ID=g5377.t2.exon8;Parent=g5377.t2
HiC_scaffold_13	AUGUSTUS	CDS	82899937	82900114	1.0	-	0	ID=g5377.t1.CDS7;Parent=g5377.t1
HiC_scaffold_13	AUGUSTUS	CDS	82899937	82900114	1.0	-	0	ID=g5377.t2.CDS8;Parent=g5377.t2
HiC_scaffold_13	AUGUSTUS	intron	82900115	82941879	1.0	-	.	ID=g5377.t1.intron7;Parent=g5377.t1
HiC_scaffold_13	AUGUSTUS	intron	82900115	82941879	1.0	-	.	ID=g5377.t2.intron8;Parent=g5377.t2
HiC_scaffold_13	AUGUSTUS	exon	82941880	82941990	.	-	.	ID=g5377.t1.exon8;Parent=g5377.t1
HiC_scaffold_13	AUGUSTUS	exon	82941880	82941990	.	-	.	ID=g5377.t2.exon9;Parent=g5377.t2
HiC_scaffold_13	AUGUSTUS	CDS	82941880	82941990	1.0	-	0	ID=g5377.t1.CDS8;Parent=g5377.t1
HiC_scaffold_13	AUGUSTUS	CDS	82941880	82941990	1.0	-	0	ID=g5377.t2.CDS9;Parent=g5377.t2
HiC_scaffold_13	AUGUSTUS	intron	82941991	82970561	1.0	-	.	ID=g5377.t1.intron8;Parent=g5377.t1
HiC_scaffold_13	AUGUSTUS	intron	82941991	82970561	1.0	-	.	ID=g5377.t2.intron9;Parent=g5377.t2
HiC_scaffold_13	AUGUSTUS	exon	82970562	82970666	.	-	.	ID=g5377.t1.exon9;Parent=g5377.t1
HiC_scaffold_13	AUGUSTUS	exon	82970562	82970666	.	-	.	ID=g5377.t2.exon10;Parent=g5377.t2
HiC_scaffold_13	AUGUSTUS	CDS	82970562	82970666	1.0	-	0	ID=g5377.t1.CDS9;Parent=g5377.t1
HiC_scaffold_13	AUGUSTUS	CDS	82970562	82970666	1.0	-	0	ID=g5377.t2.CDS10;Parent=g5377.t2
HiC_scaffold_13	AUGUSTUS	intron	82970667	82971550	1.0	-	.	ID=g5377.t1.intron9;Parent=g5377.t1
HiC_scaffold_13	AUGUSTUS	intron	82970667	82971550	1.0	-	.	ID=g5377.t2.intron10;Parent=g5377.t2
HiC_scaffold_13	AUGUSTUS	exon	82971551	82971657	.	-	.	ID=g5377.t1.exon10;Parent=g5377.t1
HiC_scaffold_13	AUGUSTUS	exon	82971551	82971657	.	-	.	ID=g5377.t2.exon11;Parent=g5377.t2
HiC_scaffold_13	AUGUSTUS	CDS	82971551	82971657	1.0	-	2	ID=g5377.t1.CDS10;Parent=g5377.t1
HiC_scaffold_13	AUGUSTUS	CDS	82971551	82971657	1.0	-	2	ID=g5377.t2.CDS11;Parent=g5377.t2
HiC_scaffold_13	AUGUSTUS	intron	82971658	83035040	1.0	-	.	ID=g5377.t1.intron10;Parent=g5377.t1
HiC_scaffold_13	AUGUSTUS	intron	82971658	83035040	1.0	-	.	ID=g5377.t2.intron11;Parent=g5377.t2
HiC_scaffold_13	AUGUSTUS	exon	83035041	83035166	.	-	.	ID=g5377.t1.exon11;Parent=g5377.t1
HiC_scaffold_13	AUGUSTUS	exon	83035041	83035166	.	-	.	ID=g5377.t2.exon12;Parent=g5377.t2
HiC_scaffold_13	AUGUSTUS	CDS	83035041	83035166	1.0	-	2	ID=g5377.t1.CDS11;Parent=g5377.t1
HiC_scaffold_13	AUGUSTUS	CDS	83035041	83035166	1.0	-	2	ID=g5377.t2.CDS12;Parent=g5377.t2
HiC_scaffold_13	AUGUSTUS	intron	83035167	83124366	1.0	-	.	ID=g5377.t1.intron11;Parent=g5377.t1
HiC_scaffold_13	AUGUSTUS	intron	83035167	83124366	1.0	-	.	ID=g5377.t2.intron12;Parent=g5377.t2
HiC_scaffold_13	AUGUSTUS	exon	83124367	83124526	.	-	.	ID=g5377.t1.exon12;Parent=g5377.t1
HiC_scaffold_13	AUGUSTUS	exon	83124367	83124526	.	-	.	ID=g5377.t2.exon13;Parent=g5377.t2
HiC_scaffold_13	AUGUSTUS	CDS	83124367	83124526	1.0	-	0	ID=g5377.t1.CDS12;Parent=g5377.t1
HiC_scaffold_13	AUGUSTUS	CDS	83124367	83124526	1.0	-	0	ID=g5377.t2.CDS13;Parent=g5377.t2
HiC_scaffold_13	AUGUSTUS	start_codon	83124524	83124526	.	-	0	ID=g5377.t1.start1;Parent=g5377.t1
HiC_scaffold_13	AUGUSTUS	start_codon	83124524	83124526	.	-	0	ID=g5377.t2.start1;Parent=g5377.t2
HiC_scaffold_13	AUGUSTUS	stop_codon	83165214	83165216	.	-	0	ID=g5378.t1.stop1;Parent=g5378.t1
HiC_scaffold_13	AUGUSTUS	exon	83165214	83165452	.	-	.	ID=g5378.t1.exon1;Parent=g5378.t1
HiC_scaffold_13	AUGUSTUS	CDS	83165214	83165452	1.0	-	2	ID=g5378.t1.CDS1;Parent=g5378.t1
HiC_scaffold_13	AUGUSTUS	gene	83165214	83320165	.	-	.	ID=g5378
HiC_scaffold_13	AUGUSTUS	mRNA	83165214	83320165	1.0	-	.	ID=g5378.t1;Parent=g5378;em_target=42254.XP_004600187.1;em_score=1689.2;em_evalue=0.0;em_tcov=.;em_OGs=KOG3712@1|root,KOG3712@2759|Eukaryota,38ECU@33154|Opisthokonta,3BFUZ@33208|Metazoa,3CTIU@33213|Bilateria,482PD@7711|Chordata,491BD@7742|Vertebrata,3JBQX@40674|Mammalia;em_COG_cat=K;em_desc=Regulatory factor X, 3 (influences HLA class II expression);em_max_annot_lvl=33208|Metazoa;em_Preferred_name=RFX3;em_KEGG_ko=ko:K09173;em_BRITE=ko00000,ko03000;em_PFAMs=RFX1_trans_act,RFX_DNA_binding;em_GOs=GO:0000228,GO:0000785,GO:0000790,GO:0000902,GO:0000904,GO:0000976,GO:0000977,GO:0000978,GO:0000981,GO:0000987,GO:0001012,GO:0001067,GO:0001539,GO:0002064,GO:0002065,GO:0002066,GO:0002067,GO:0002068,GO:0002069,GO:0002070,GO:0002071,GO:0002791,GO:0003008,GO:0003309,GO:0003323,GO:0003341,GO:0003351,GO:0003674,GO:0003676,GO:0003677,GO:0003690,GO:0003700,GO:0003705,GO:0005488,GO:0005575,GO:0005622,GO:0005623,GO:0005634,GO:0005667,GO:0005694,GO:0006139,GO:0006351,GO:0006355,GO:0006357,GO:0006725,GO:0006807,GO:0006928,GO:0006996,GO:0007017,GO:0007018,GO:0007275,GO:0007368,GO:0007389,GO:0007399,GO:0007600,GO:0007605,GO:0008150,GO:0008152,GO:0009058,GO:0009059,GO:0009653,GO:0009799,GO:0009855,GO:0009888,GO:0009889,GO:0009890,GO:0009891,GO:0009892,GO:0009893,GO:0009987,GO:0010467,GO:0010468,GO:0010556,GO:0010557,GO:0010558,GO:0010604,GO:0010605,GO:0010628,GO:0010629,GO:0010646,GO:0010720,GO:0010817,GO:0016043,GO:0016070,GO:0016358,GO:0018130,GO:0019219,GO:0019222,GO:0019438,GO:0021700,GO:0022008,GO:0022607,GO:0023051,GO:0030030,GO:0030031,GO:0030154,GO:0030182,GO:0030855,GO:0030856,GO:0030858,GO:0031016,GO:0031018,GO:0031175,GO:0031323,GO:0031324,GO:0031325,GO:0031326,GO:0031327,GO:0031328,GO:0031344,GO:0031974,GO:0031981,GO:0032501,GO:0032502,GO:0032774,GO:0032879,GO:0032880,GO:0032989,GO:0032990,GO:0032991,GO:0033043,GO:0034641,GO:0034645,GO:0034654,GO:0035270,GO:0035883,GO:0040011,GO:0043170,GO:0043226,GO:0043227,GO:0043228,GO:0043229,GO:0043231,GO:0043232,GO:0043233,GO:0043565,GO:0044085,GO:0044087,GO:0044212,GO:0044237,GO:0044238,GO:0044249,GO:0044260,GO:0044271,GO:0044422,GO:0044424,GO:0044427,GO:0044428,GO:0044446,GO:0044454,GO:0044464,GO:0044782,GO:0045595,GO:0045597,GO:0045892,GO:0045893,GO:0045934,GO:0045935,GO:0045944,GO:0046483,GO:0046883,GO:0048468,GO:0048469,GO:0048513,GO:0048518,GO:0048519,GO:0048522,GO:0048523,GO:0048666,GO:0048667,GO:0048699,GO:0048731,GO:0048812,GO:0048813,GO:0048856,GO:0048858,GO:0048869,GO:0048870,GO:0050708,GO:0050789,GO:0050793,GO:0050794,GO:0050796,GO:0050877,GO:0050954,GO:0051046,GO:0051049,GO:0051094,GO:0051128,GO:0051171,GO:0051172,GO:0051173,GO:0051179,GO:0051223,GO:0051239,GO:0051240,GO:0051252,GO:0051253,GO:0051254,GO:0051674,GO:0060255,GO:0060271,GO:0060284,GO:0060285,GO:0060287,GO:0060429,GO:0060491,GO:0065007,GO:0065008,GO:0070013,GO:0070201,GO:0070925,GO:0071695,GO:0071704,GO:0071840,GO:0072560,GO:0080090,GO:0090087,GO:0090276,GO:0090304,GO:0097159,GO:0097659,GO:0120031,GO:0120032,GO:0120035,GO:0120036,GO:0120039,GO:0140110,GO:1901360,GO:1901362,GO:1901363,GO:1901576,GO:1902017,GO:1902115,GO:1902679,GO:1902680,GO:1902855,GO:1903506,GO:1903507,GO:1903508,GO:1903530,GO:1990837,GO:2000026,GO:2000074,GO:2000078,GO:2000112,GO:2000113,GO:2001141
HiC_scaffold_13	AUGUSTUS	intron	83165453	83169164	1.0	-	.	ID=g5378.t1.intron1;Parent=g5378.t1
HiC_scaffold_13	AUGUSTUS	exon	83169165	83169207	.	-	.	ID=g5378.t1.exon2;Parent=g5378.t1
HiC_scaffold_13	AUGUSTUS	CDS	83169165	83169207	1.0	-	0	ID=g5378.t1.CDS2;Parent=g5378.t1
HiC_scaffold_13	AUGUSTUS	intron	83169208	83184281	1.0	-	.	ID=g5378.t1.intron2;Parent=g5378.t1
HiC_scaffold_13	AUGUSTUS	exon	83184282	83184435	.	-	.	ID=g5378.t1.exon3;Parent=g5378.t1
HiC_scaffold_13	AUGUSTUS	CDS	83184282	83184435	1.0	-	1	ID=g5378.t1.CDS3;Parent=g5378.t1
HiC_scaffold_13	AUGUSTUS	intron	83184436	83194021	1.0	-	.	ID=g5378.t1.intron3;Parent=g5378.t1
HiC_scaffold_13	AUGUSTUS	exon	83194022	83194230	.	-	.	ID=g5378.t1.exon4;Parent=g5378.t1
HiC_scaffold_13	AUGUSTUS	CDS	83194022	83194230	1.0	-	0	ID=g5378.t1.CDS4;Parent=g5378.t1
HiC_scaffold_13	AUGUSTUS	intron	83194231	83201671	1.0	-	.	ID=g5378.t1.intron4;Parent=g5378.t1
HiC_scaffold_13	AUGUSTUS	exon	83201672	83201821	.	-	.	ID=g5378.t1.exon5;Parent=g5378.t1
HiC_scaffold_13	AUGUSTUS	CDS	83201672	83201821	1.0	-	0	ID=g5378.t1.CDS5;Parent=g5378.t1
HiC_scaffold_13	AUGUSTUS	intron	83201822	83204893	1.0	-	.	ID=g5378.t1.intron5;Parent=g5378.t1
HiC_scaffold_13	AUGUSTUS	exon	83204894	83204991	.	-	.	ID=g5378.t1.exon6;Parent=g5378.t1
HiC_scaffold_13	AUGUSTUS	CDS	83204894	83204991	1.0	-	2	ID=g5378.t1.CDS6;Parent=g5378.t1
HiC_scaffold_13	AUGUSTUS	intron	83204992	83209025	1.0	-	.	ID=g5378.t1.intron6;Parent=g5378.t1
HiC_scaffold_13	AUGUSTUS	exon	83209026	83209180	.	-	.	ID=g5378.t1.exon7;Parent=g5378.t1
HiC_scaffold_13	AUGUSTUS	CDS	83209026	83209180	1.0	-	1	ID=g5378.t1.CDS7;Parent=g5378.t1
HiC_scaffold_13	AUGUSTUS	intron	83209181	83209615	1.0	-	.	ID=g5378.t1.intron7;Parent=g5378.t1
HiC_scaffold_13	AUGUSTUS	exon	83209616	83209731	.	-	.	ID=g5378.t1.exon8;Parent=g5378.t1
HiC_scaffold_13	AUGUSTUS	CDS	83209616	83209731	1.0	-	0	ID=g5378.t1.CDS8;Parent=g5378.t1
HiC_scaffold_13	AUGUSTUS	intron	83209732	83213958	1.0	-	.	ID=g5378.t1.intron8;Parent=g5378.t1
HiC_scaffold_13	AUGUSTUS	exon	83213959	83214071	.	-	.	ID=g5378.t1.exon9;Parent=g5378.t1
HiC_scaffold_13	AUGUSTUS	CDS	83213959	83214071	1.0	-	2	ID=g5378.t1.CDS9;Parent=g5378.t1
HiC_scaffold_13	AUGUSTUS	intron	83214072	83215839	1.0	-	.	ID=g5378.t1.intron9;Parent=g5378.t1
HiC_scaffold_13	AUGUSTUS	exon	83215840	83215961	.	-	.	ID=g5378.t1.exon10;Parent=g5378.t1
HiC_scaffold_13	AUGUSTUS	CDS	83215840	83215961	1.0	-	1	ID=g5378.t1.CDS10;Parent=g5378.t1
HiC_scaffold_13	AUGUSTUS	intron	83215962	83227388	1.0	-	.	ID=g5378.t1.intron10;Parent=g5378.t1
HiC_scaffold_13	AUGUSTUS	exon	83227389	83227508	.	-	.	ID=g5378.t1.exon11;Parent=g5378.t1
HiC_scaffold_13	AUGUSTUS	CDS	83227389	83227508	1.0	-	1	ID=g5378.t1.CDS11;Parent=g5378.t1
HiC_scaffold_13	AUGUSTUS	intron	83227509	83231072	1.0	-	.	ID=g5378.t1.intron11;Parent=g5378.t1
HiC_scaffold_13	AUGUSTUS	exon	83231073	83231254	.	-	.	ID=g5378.t1.exon12;Parent=g5378.t1
HiC_scaffold_13	AUGUSTUS	CDS	83231073	83231254	1.0	-	0	ID=g5378.t1.CDS12;Parent=g5378.t1
HiC_scaffold_13	AUGUSTUS	intron	83231255	83240078	1.0	-	.	ID=g5378.t1.intron12;Parent=g5378.t1
HiC_scaffold_13	AUGUSTUS	exon	83240079	83240153	.	-	.	ID=g5378.t1.exon13;Parent=g5378.t1
HiC_scaffold_13	AUGUSTUS	CDS	83240079	83240153	1.0	-	0	ID=g5378.t1.CDS13;Parent=g5378.t1
HiC_scaffold_13	AUGUSTUS	intron	83240154	83257376	1.0	-	.	ID=g5378.t1.intron13;Parent=g5378.t1
HiC_scaffold_13	AUGUSTUS	exon	83257377	83257635	.	-	.	ID=g5378.t1.exon14;Parent=g5378.t1
HiC_scaffold_13	AUGUSTUS	CDS	83257377	83257635	1.0	-	1	ID=g5378.t1.CDS14;Parent=g5378.t1
HiC_scaffold_13	AUGUSTUS	intron	83257636	83277938	1.0	-	.	ID=g5378.t1.intron14;Parent=g5378.t1
HiC_scaffold_13	AUGUSTUS	exon	83277939	83278036	.	-	.	ID=g5378.t1.exon15;Parent=g5378.t1
HiC_scaffold_13	AUGUSTUS	CDS	83277939	83278036	1.0	-	0	ID=g5378.t1.CDS15;Parent=g5378.t1
HiC_scaffold_13	AUGUSTUS	intron	83278037	83320048	1.0	-	.	ID=g5378.t1.intron15;Parent=g5378.t1
HiC_scaffold_13	AUGUSTUS	exon	83320049	83320165	.	-	.	ID=g5378.t1.exon16;Parent=g5378.t1
HiC_scaffold_13	AUGUSTUS	CDS	83320049	83320165	1.0	-	0	ID=g5378.t1.CDS16;Parent=g5378.t1
HiC_scaffold_13	AUGUSTUS	start_codon	83320163	83320165	.	-	0	ID=g5378.t1.start1;Parent=g5378.t1
HiC_scaffold_13	AUGUSTUS	start_codon	84285034	84285036	.	+	0	ID=g5379.t1.start1;Parent=g5379.t1
HiC_scaffold_13	AUGUSTUS	exon	84285034	84285124	.	+	.	ID=g5379.t1.exon1;Parent=g5379.t1
HiC_scaffold_13	AUGUSTUS	CDS	84285034	84285124	1.0	+	0	ID=g5379.t1.CDS1;Parent=g5379.t1
HiC_scaffold_13	AUGUSTUS	gene	84285034	84360128	.	+	.	ID=g5379
HiC_scaffold_13	AUGUSTUS	mRNA	84285034	84360128	1.0	+	.	ID=g5379.t1;Parent=g5379;em_target=9612.ENSCAFP00000003046;em_score=1089.7;em_evalue=0.0;em_tcov=.;em_OGs=COG1301@1|root,KOG3787@2759|Eukaryota,38C9Y@33154|Opisthokonta,3BD67@33208|Metazoa,3CWZP@33213|Bilateria,47Z2Q@7711|Chordata,48YQW@7742|Vertebrata,3JAZY@40674|Mammalia,3ES21@33554|Carnivora;em_COG_cat=E;em_desc=Solute carrier family 1 (neuronal epithelial high affinity glutamate transporter, system Xag), member 1;em_max_annot_lvl=33208|Metazoa;em_Preferred_name=SLC1A1;em_KEGG_ko=ko:K05612,ko:K05613,ko:K05614,ko:K05617;em_KEGG_Pathway=ko04724,ko04974,ko05014,map04724,map04974,map05014;em_BRITE=ko00000,ko00001,ko02000,ko04147;em_KEGG_TC=2.A.23,2.A.23.2.1,2.A.23.2.2,2.A.23.2.3;em_PFAMs=SDF;em_GOs=GO:0000099,GO:0000101,GO:0001504,GO:0001505,GO:0002027,GO:0003333,GO:0003674,GO:0005215,GO:0005283,GO:0005310,GO:0005313,GO:0005314,GO:0005326,GO:0005328,GO:0005342,GO:0005343,GO:0005416,GO:0005488,GO:0005575,GO:0005623,GO:0005886,GO:0005887,GO:0006810,GO:0006811,GO:0006812,GO:0006814,GO:0006820,GO:0006821,GO:0006835,GO:0006836,GO:0006855,GO:0006865,GO:0007154,GO:0007267,GO:0007268,GO:0008016,GO:0008150,GO:0008324,GO:0008509,GO:0008514,GO:0009987,GO:0010460,GO:0014047,GO:0015075,GO:0015077,GO:0015081,GO:0015103,GO:0015108,GO:0015171,GO:0015172,GO:0015175,GO:0015179,GO:0015238,GO:0015291,GO:0015293,GO:0015294,GO:0015318,GO:0015370,GO:0015501,GO:0015672,GO:0015698,GO:0015711,GO:0015740,GO:0015800,GO:0015804,GO:0015807,GO:0015813,GO:0015849,GO:0015893,GO:0016020,GO:0016021,GO:0016043,GO:0016324,GO:0016595,GO:0016597,GO:0017153,GO:0022607,GO:0022804,GO:0022857,GO:0022890,GO:0023052,GO:0030001,GO:0031224,GO:0031226,GO:0031406,GO:0032940,GO:0033229,GO:0034220,GO:0035725,GO:0036094,GO:0042221,GO:0042493,GO:0042883,GO:0042940,GO:0043090,GO:0043167,GO:0043168,GO:0043177,GO:0043933,GO:0044057,GO:0044085,GO:0044425,GO:0044459,GO:0044464,GO:0045177,GO:0045823,GO:0046717,GO:0046873,GO:0046903,GO:0046942,GO:0046943,GO:0048518,GO:0050789,GO:0050896,GO:0051179,GO:0051234,GO:0051239,GO:0051240,GO:0051259,GO:0051260,GO:0051938,GO:0055085,GO:0065003,GO:0065007,GO:0065008,GO:0070777,GO:0070778,GO:0070779,GO:0071702,GO:0071705,GO:0071840,GO:0071944,GO:0072348,GO:0089718,GO:0098590,GO:0098655,GO:0098656,GO:0098657,GO:0098660,GO:0098661,GO:0098662,GO:0098712,GO:0098739,GO:0098916,GO:0099536,GO:0099537,GO:0140009,GO:1901682,GO:1902475,GO:1902476,GO:1903522,GO:1903524,GO:1903712,GO:1903825,GO:1905039
HiC_scaffold_13	AUGUSTUS	intron	84285125	84326583	1.0	+	.	ID=g5379.t1.intron1;Parent=g5379.t1
HiC_scaffold_13	AUGUSTUS	exon	84326584	84326724	.	+	.	ID=g5379.t1.exon2;Parent=g5379.t1
HiC_scaffold_13	AUGUSTUS	CDS	84326584	84326724	1.0	+	2	ID=g5379.t1.CDS2;Parent=g5379.t1
HiC_scaffold_13	AUGUSTUS	intron	84326725	84341131	1.0	+	.	ID=g5379.t1.intron2;Parent=g5379.t1
HiC_scaffold_13	AUGUSTUS	exon	84341132	84341224	.	+	.	ID=g5379.t1.exon3;Parent=g5379.t1
HiC_scaffold_13	AUGUSTUS	CDS	84341132	84341224	1.0	+	2	ID=g5379.t1.CDS3;Parent=g5379.t1
HiC_scaffold_13	AUGUSTUS	intron	84341225	84342802	1.0	+	.	ID=g5379.t1.intron3;Parent=g5379.t1
HiC_scaffold_13	AUGUSTUS	exon	84342803	84342917	.	+	.	ID=g5379.t1.exon4;Parent=g5379.t1
HiC_scaffold_13	AUGUSTUS	CDS	84342803	84342917	1.0	+	2	ID=g5379.t1.CDS4;Parent=g5379.t1
HiC_scaffold_13	AUGUSTUS	intron	84342918	84344046	1.0	+	.	ID=g5379.t1.intron4;Parent=g5379.t1
HiC_scaffold_13	AUGUSTUS	exon	84344047	84344089	.	+	.	ID=g5379.t1.exon5;Parent=g5379.t1
HiC_scaffold_13	AUGUSTUS	CDS	84344047	84344089	1.0	+	1	ID=g5379.t1.CDS5;Parent=g5379.t1
HiC_scaffold_13	AUGUSTUS	intron	84344090	84345395	1.0	+	.	ID=g5379.t1.intron5;Parent=g5379.t1
HiC_scaffold_13	AUGUSTUS	exon	84345396	84345494	.	+	.	ID=g5379.t1.exon6;Parent=g5379.t1
HiC_scaffold_13	AUGUSTUS	CDS	84345396	84345494	1.0	+	0	ID=g5379.t1.CDS6;Parent=g5379.t1
HiC_scaffold_13	AUGUSTUS	intron	84345495	84347661	1.0	+	.	ID=g5379.t1.intron6;Parent=g5379.t1
HiC_scaffold_13	AUGUSTUS	exon	84347662	84347846	.	+	.	ID=g5379.t1.exon7;Parent=g5379.t1
HiC_scaffold_13	AUGUSTUS	CDS	84347662	84347846	1.0	+	0	ID=g5379.t1.CDS7;Parent=g5379.t1
HiC_scaffold_13	AUGUSTUS	intron	84347847	84349018	1.0	+	.	ID=g5379.t1.intron7;Parent=g5379.t1
HiC_scaffold_13	AUGUSTUS	exon	84349019	84349126	.	+	.	ID=g5379.t1.exon8;Parent=g5379.t1
HiC_scaffold_13	AUGUSTUS	CDS	84349019	84349126	1.0	+	1	ID=g5379.t1.CDS8;Parent=g5379.t1
HiC_scaffold_13	AUGUSTUS	intron	84349127	84350967	1.0	+	.	ID=g5379.t1.intron8;Parent=g5379.t1
HiC_scaffold_13	AUGUSTUS	exon	84350968	84351090	.	+	.	ID=g5379.t1.exon9;Parent=g5379.t1
HiC_scaffold_13	AUGUSTUS	CDS	84350968	84351090	1.0	+	1	ID=g5379.t1.CDS9;Parent=g5379.t1
HiC_scaffold_13	AUGUSTUS	intron	84351091	84351506	1.0	+	.	ID=g5379.t1.intron9;Parent=g5379.t1
HiC_scaffold_13	AUGUSTUS	exon	84351507	84351701	.	+	.	ID=g5379.t1.exon10;Parent=g5379.t1
HiC_scaffold_13	AUGUSTUS	CDS	84351507	84351701	1.0	+	1	ID=g5379.t1.CDS10;Parent=g5379.t1
HiC_scaffold_13	AUGUSTUS	intron	84351702	84357670	1.0	+	.	ID=g5379.t1.intron10;Parent=g5379.t1
HiC_scaffold_13	AUGUSTUS	exon	84357671	84357805	.	+	.	ID=g5379.t1.exon11;Parent=g5379.t1
HiC_scaffold_13	AUGUSTUS	CDS	84357671	84357805	1.0	+	1	ID=g5379.t1.CDS11;Parent=g5379.t1
HiC_scaffold_13	AUGUSTUS	intron	84357806	84359881	1.0	+	.	ID=g5379.t1.intron11;Parent=g5379.t1
HiC_scaffold_13	AUGUSTUS	exon	84359882	84360128	.	+	.	ID=g5379.t1.exon12;Parent=g5379.t1
HiC_scaffold_13	AUGUSTUS	CDS	84359882	84360128	1.0	+	1	ID=g5379.t1.CDS12;Parent=g5379.t1
HiC_scaffold_13	AUGUSTUS	stop_codon	84360126	84360128	.	+	0	ID=g5379.t1.stop1;Parent=g5379.t1
HiC_scaffold_13	AUGUSTUS	stop_codon	84383622	84383624	.	-	0	ID=g5380.t1.stop1;Parent=g5380.t1
HiC_scaffold_13	AUGUSTUS	exon	84383622	84383711	.	-	.	ID=g5380.t1.exon1;Parent=g5380.t1
HiC_scaffold_13	AUGUSTUS	CDS	84383622	84383711	1.0	-	0	ID=g5380.t1.CDS1;Parent=g5380.t1
HiC_scaffold_13	AUGUSTUS	gene	84383622	84426673	.	-	.	ID=g5380
HiC_scaffold_13	AUGUSTUS	mRNA	84383622	84426673	1.0	-	.	ID=g5380.t1;Parent=g5380;em_target=9668.ENSMPUP00000004985;em_score=888.1;em_evalue=2.3e-270;em_tcov=.;em_OGs=28JFY@1|root,2RYM7@2759|Eukaryota,39R9N@33154|Opisthokonta,3BFAY@33208|Metazoa,3D2Q3@33213|Bilateria,4894Y@7711|Chordata,49708@7742|Vertebrata,3J5H4@40674|Mammalia,3ER0V@33554|Carnivora;em_COG_cat=S;em_desc=Spermatogenesis associated 6-like;em_max_annot_lvl=33208|Metazoa;em_Preferred_name=SPATA6L;em_PFAMs=SPATA6
HiC_scaffold_13	AUGUSTUS	intron	84383712	84384753	1.0	-	.	ID=g5380.t1.intron1;Parent=g5380.t1
HiC_scaffold_13	AUGUSTUS	exon	84384754	84384847	.	-	.	ID=g5380.t1.exon2;Parent=g5380.t1
HiC_scaffold_13	AUGUSTUS	CDS	84384754	84384847	1.0	-	1	ID=g5380.t1.CDS2;Parent=g5380.t1
HiC_scaffold_13	AUGUSTUS	intron	84384848	84389004	1.0	-	.	ID=g5380.t1.intron2;Parent=g5380.t1
HiC_scaffold_13	AUGUSTUS	exon	84389005	84389204	.	-	.	ID=g5380.t1.exon3;Parent=g5380.t1
HiC_scaffold_13	AUGUSTUS	CDS	84389005	84389204	1.0	-	0	ID=g5380.t1.CDS3;Parent=g5380.t1
HiC_scaffold_13	AUGUSTUS	intron	84389205	84389962	1.0	-	.	ID=g5380.t1.intron3;Parent=g5380.t1
HiC_scaffold_13	AUGUSTUS	exon	84389963	84389997	.	-	.	ID=g5380.t1.exon4;Parent=g5380.t1
HiC_scaffold_13	AUGUSTUS	CDS	84389963	84389997	1.0	-	2	ID=g5380.t1.CDS4;Parent=g5380.t1
HiC_scaffold_13	AUGUSTUS	intron	84389998	84392786	1.0	-	.	ID=g5380.t1.intron4;Parent=g5380.t1
HiC_scaffold_13	AUGUSTUS	exon	84392787	84392889	.	-	.	ID=g5380.t1.exon5;Parent=g5380.t1
HiC_scaffold_13	AUGUSTUS	CDS	84392787	84392889	1.0	-	0	ID=g5380.t1.CDS5;Parent=g5380.t1
HiC_scaffold_13	AUGUSTUS	intron	84392890	84396084	1.0	-	.	ID=g5380.t1.intron5;Parent=g5380.t1
HiC_scaffold_13	AUGUSTUS	exon	84396085	84396327	.	-	.	ID=g5380.t1.exon6;Parent=g5380.t1
HiC_scaffold_13	AUGUSTUS	CDS	84396085	84396327	1.0	-	0	ID=g5380.t1.CDS6;Parent=g5380.t1
HiC_scaffold_13	AUGUSTUS	intron	84396328	84400216	1.0	-	.	ID=g5380.t1.intron6;Parent=g5380.t1
HiC_scaffold_13	AUGUSTUS	exon	84400217	84400294	.	-	.	ID=g5380.t1.exon7;Parent=g5380.t1
HiC_scaffold_13	AUGUSTUS	CDS	84400217	84400294	1.0	-	0	ID=g5380.t1.CDS7;Parent=g5380.t1
HiC_scaffold_13	AUGUSTUS	intron	84400295	84405469	1.0	-	.	ID=g5380.t1.intron7;Parent=g5380.t1
HiC_scaffold_13	AUGUSTUS	exon	84405470	84405594	.	-	.	ID=g5380.t1.exon8;Parent=g5380.t1
HiC_scaffold_13	AUGUSTUS	CDS	84405470	84405594	1.0	-	2	ID=g5380.t1.CDS8;Parent=g5380.t1
HiC_scaffold_13	AUGUSTUS	intron	84405595	84415976	1.0	-	.	ID=g5380.t1.intron8;Parent=g5380.t1
HiC_scaffold_13	AUGUSTUS	exon	84415977	84416018	.	-	.	ID=g5380.t1.exon9;Parent=g5380.t1
HiC_scaffold_13	AUGUSTUS	CDS	84415977	84416018	1.0	-	2	ID=g5380.t1.CDS9;Parent=g5380.t1
HiC_scaffold_13	AUGUSTUS	intron	84416019	84419149	1.0	-	.	ID=g5380.t1.intron9;Parent=g5380.t1
HiC_scaffold_13	AUGUSTUS	exon	84419150	84419198	.	-	.	ID=g5380.t1.exon10;Parent=g5380.t1
HiC_scaffold_13	AUGUSTUS	CDS	84419150	84419198	1.0	-	0	ID=g5380.t1.CDS10;Parent=g5380.t1
HiC_scaffold_13	AUGUSTUS	intron	84419199	84421941	1.0	-	.	ID=g5380.t1.intron10;Parent=g5380.t1
HiC_scaffold_13	AUGUSTUS	exon	84421942	84422079	.	-	.	ID=g5380.t1.exon11;Parent=g5380.t1
HiC_scaffold_13	AUGUSTUS	CDS	84421942	84422079	1.0	-	0	ID=g5380.t1.CDS11;Parent=g5380.t1
HiC_scaffold_13	AUGUSTUS	intron	84422080	84426634	1.0	-	.	ID=g5380.t1.intron11;Parent=g5380.t1
HiC_scaffold_13	AUGUSTUS	exon	84426635	84426673	.	-	.	ID=g5380.t1.exon12;Parent=g5380.t1
HiC_scaffold_13	AUGUSTUS	CDS	84426635	84426673	1.0	-	0	ID=g5380.t1.CDS12;Parent=g5380.t1
HiC_scaffold_13	AUGUSTUS	start_codon	84426671	84426673	.	-	0	ID=g5380.t1.start1;Parent=g5380.t1
HiC_scaffold_13	AUGUSTUS	start_codon	84439273	84439275	.	+	0	ID=g5381.t1.start1;Parent=g5381.t1
HiC_scaffold_13	AUGUSTUS	exon	84439273	84439404	.	+	.	ID=g5381.t1.exon1;Parent=g5381.t1
HiC_scaffold_13	AUGUSTUS	CDS	84439273	84439404	1.0	+	0	ID=g5381.t1.CDS1;Parent=g5381.t1
HiC_scaffold_13	AUGUSTUS	gene	84439273	84464211	.	+	.	ID=g5381
HiC_scaffold_13	AUGUSTUS	mRNA	84439273	84464211	1.0	+	.	ID=g5381.t1;Parent=g5381;em_target=9668.ENSMPUP00000004979;em_score=768.3;em_evalue=2.5e-234;em_tcov=.;em_OGs=KOG2260@1|root,KOG2260@2759|Eukaryota,38B4D@33154|Opisthokonta,3BBNV@33208|Metazoa,3D15P@33213|Bilateria,487HY@7711|Chordata,490IQ@7742|Vertebrata,3J1RH@40674|Mammalia,3EI0F@33554|Carnivora;em_COG_cat=D;em_desc=Hsp90 co-chaperone Cdc37-like 1;em_max_annot_lvl=33208|Metazoa;em_Preferred_name=CDC37L1;em_PFAMs=CDC37_M;em_GOs=GO:0002576,GO:0003674,GO:0005488,GO:0005515,GO:0005575,GO:0005576,GO:0005622,GO:0005623,GO:0005737,GO:0005829,GO:0006457,GO:0006810,GO:0006887,GO:0008150,GO:0009987,GO:0012505,GO:0016192,GO:0030141,GO:0031072,GO:0031089,GO:0031410,GO:0031647,GO:0031974,GO:0031982,GO:0031983,GO:0032940,GO:0034774,GO:0042827,GO:0043226,GO:0043227,GO:0043229,GO:0043233,GO:0044422,GO:0044424,GO:0044433,GO:0044444,GO:0044446,GO:0044464,GO:0045055,GO:0046903,GO:0050821,GO:0051082,GO:0051087,GO:0051179,GO:0051234,GO:0060205,GO:0065007,GO:0065008,GO:0070013,GO:0097708,GO:0099503;em_KEGG_ko=ko:K09554;em_KEGG_Pathway=ko04151,map04151;em_BRITE=ko00000,ko00001,ko00536,ko03029,ko03110
HiC_scaffold_13	AUGUSTUS	intron	84439405	84443567	1.0	+	.	ID=g5381.t1.intron1;Parent=g5381.t1
HiC_scaffold_13	AUGUSTUS	exon	84443568	84443849	.	+	.	ID=g5381.t1.exon2;Parent=g5381.t1
HiC_scaffold_13	AUGUSTUS	CDS	84443568	84443849	1.0	+	0	ID=g5381.t1.CDS2;Parent=g5381.t1
HiC_scaffold_13	AUGUSTUS	intron	84443850	84446473	1.0	+	.	ID=g5381.t1.intron2;Parent=g5381.t1
HiC_scaffold_13	AUGUSTUS	exon	84446474	84446567	.	+	.	ID=g5381.t1.exon3;Parent=g5381.t1
HiC_scaffold_13	AUGUSTUS	CDS	84446474	84446567	1.0	+	0	ID=g5381.t1.CDS3;Parent=g5381.t1
HiC_scaffold_13	AUGUSTUS	intron	84446568	84454317	1.0	+	.	ID=g5381.t1.intron3;Parent=g5381.t1
HiC_scaffold_13	AUGUSTUS	exon	84454318	84454433	.	+	.	ID=g5381.t1.exon4;Parent=g5381.t1
HiC_scaffold_13	AUGUSTUS	CDS	84454318	84454433	1.0	+	2	ID=g5381.t1.CDS4;Parent=g5381.t1
HiC_scaffold_13	AUGUSTUS	intron	84454434	84454798	1.0	+	.	ID=g5381.t1.intron4;Parent=g5381.t1
HiC_scaffold_13	AUGUSTUS	exon	84454799	84454921	.	+	.	ID=g5381.t1.exon5;Parent=g5381.t1
HiC_scaffold_13	AUGUSTUS	CDS	84454799	84454921	1.0	+	0	ID=g5381.t1.CDS5;Parent=g5381.t1
HiC_scaffold_13	AUGUSTUS	intron	84454922	84458941	1.0	+	.	ID=g5381.t1.intron5;Parent=g5381.t1
HiC_scaffold_13	AUGUSTUS	exon	84458942	84459106	.	+	.	ID=g5381.t1.exon6;Parent=g5381.t1
HiC_scaffold_13	AUGUSTUS	CDS	84458942	84459106	1.0	+	0	ID=g5381.t1.CDS6;Parent=g5381.t1
HiC_scaffold_13	AUGUSTUS	intron	84459107	84464109	1.0	+	.	ID=g5381.t1.intron6;Parent=g5381.t1
HiC_scaffold_13	AUGUSTUS	exon	84464110	84464211	.	+	.	ID=g5381.t1.exon7;Parent=g5381.t1
HiC_scaffold_13	AUGUSTUS	CDS	84464110	84464211	1.0	+	0	ID=g5381.t1.CDS7;Parent=g5381.t1
HiC_scaffold_13	AUGUSTUS	stop_codon	84464209	84464211	.	+	0	ID=g5381.t1.stop1;Parent=g5381.t1
HiC_scaffold_13	gmst	stop_codon	84470665	84470667	85.488467	-	0	ID=g5382.t1.stop1;Parent=g5382.t1
HiC_scaffold_13	gmst	CDS	84470665	84470785	85.488467	-	1	ID=g5382.t1.CDS1;Parent=g5382.t1
HiC_scaffold_13	gmst	exon	84470665	84470785	85.488467	-	1	ID=g5382.t1.exon1;Parent=g5382.t1
HiC_scaffold_13	gmst	gene	84470665	84478575	.	-	.	ID=g5382
HiC_scaffold_13	gmst	mRNA	84470665	84478575	.	-	.	ID=g5382.t1;Parent=g5382;em_target=9668.ENSMPUP00000004966;em_score=349.5;em_evalue=9.9e-108;em_tcov=.;em_OGs=COG0563@1|root,KOG3078@2759|Eukaryota,38DAF@33154|Opisthokonta,3BJTC@33208|Metazoa,3CTGP@33213|Bilateria,4868J@7711|Chordata,48WIA@7742|Vertebrata,3JAAD@40674|Mammalia,3EPGE@33554|Carnivora;em_COG_cat=F;em_desc=Involved in maintaining the homeostasis of cellular nucleotides by catalyzing the interconversion of nucleoside phosphates. Has GTP AMP phosphotransferase and ITP AMP phosphotransferase activities;em_max_annot_lvl=33208|Metazoa;em_Preferred_name=AK3;em_EC=2.7.4.10,2.7.4.3;em_KEGG_ko=ko:K00939,ko:K00944;em_KEGG_Pathway=ko00230,ko00730,ko01100,ko01110,ko01130,map00230,map00730,map01100,map01110,map01130;em_KEGG_Module=M00049;em_KEGG_Reaction=R00127,R00157,R00333,R01547,R11319;em_KEGG_rclass=RC00002;em_BRITE=ko00000,ko00001,ko00002,ko01000,ko04147;em_PFAMs=ADK,ADK_lid;em_GOs=GO:0001889,GO:0003674,GO:0003824,GO:0004017,GO:0005488,GO:0005515,GO:0005575,GO:0005622,GO:0005623,GO:0005737,GO:0005739,GO:0005740,GO:0005758,GO:0005759,GO:0006139,GO:0006163,GO:0006164,GO:0006172,GO:0006213,GO:0006220,GO:0006725,GO:0006753,GO:0006754,GO:0006756,GO:0006793,GO:0006796,GO:0006807,GO:0006950,GO:0007275,GO:0007399,GO:0007417,GO:0007420,GO:0007517,GO:0008150,GO:0008152,GO:0009058,GO:0009116,GO:0009117,GO:0009119,GO:0009123,GO:0009124,GO:0009126,GO:0009127,GO:0009132,GO:0009133,GO:0009135,GO:0009136,GO:0009141,GO:0009142,GO:0009144,GO:0009145,GO:0009147,GO:0009150,GO:0009151,GO:0009152,GO:0009156,GO:0009161,GO:0009165,GO:0009167,GO:0009168,GO:0009179,GO:0009180,GO:0009185,GO:0009188,GO:0009199,GO:0009200,GO:0009201,GO:0009205,GO:0009206,GO:0009208,GO:0009215,GO:0009218,GO:0009259,GO:0009260,GO:0009262,GO:0009394,GO:0009605,GO:0009987,GO:0009991,GO:0016043,GO:0016301,GO:0016310,GO:0016740,GO:0016772,GO:0016776,GO:0017144,GO:0018130,GO:0019205,GO:0019438,GO:0019637,GO:0019692,GO:0019693,GO:0021537,GO:0021549,GO:0021772,GO:0021988,GO:0022037,GO:0022607,GO:0030900,GO:0030902,GO:0031667,GO:0031967,GO:0031970,GO:0031974,GO:0031975,GO:0032501,GO:0032502,GO:0034641,GO:0034654,GO:0042278,GO:0042594,GO:0042802,GO:0043226,GO:0043227,GO:0043229,GO:0043231,GO:0043233,GO:0043933,GO:0044085,GO:0044237,GO:0044238,GO:0044249,GO:0044271,GO:0044281,GO:0044422,GO:0044424,GO:0044429,GO:0044444,GO:0044446,GO:0044464,GO:0046031,GO:0046033,GO:0046034,GO:0046039,GO:0046041,GO:0046051,GO:0046060,GO:0046128,GO:0046131,GO:0046390,GO:0046483,GO:0046899,GO:0046940,GO:0048513,GO:0048731,GO:0048732,GO:0048856,GO:0050145,GO:0050896,GO:0051259,GO:0051260,GO:0055086,GO:0060322,GO:0061008,GO:0061061,GO:0065003,GO:0070013,GO:0071704,GO:0071840,GO:0072521,GO:0072522,GO:0072527,GO:0090407,GO:1901068,GO:1901135,GO:1901137,GO:1901293,GO:1901360,GO:1901362,GO:1901564,GO:1901566,GO:1901576,GO:1901657
HiC_scaffold_13	gmst	intron	84470786	84476720	85.488467	-	0	ID=g5382.t1.intron1;Parent=g5382.t1
HiC_scaffold_13	gmst	CDS	84476721	84476839	85.488467	-	0	ID=g5382.t1.CDS2;Parent=g5382.t1
HiC_scaffold_13	gmst	exon	84476721	84476839	85.488467	-	0	ID=g5382.t1.exon2;Parent=g5382.t1
HiC_scaffold_13	gmst	intron	84476840	84477371	85.488467	-	0	ID=g5382.t1.intron2;Parent=g5382.t1
HiC_scaffold_13	gmst	CDS	84477372	84477544	85.488467	-	2	ID=g5382.t1.CDS3;Parent=g5382.t1
HiC_scaffold_13	gmst	exon	84477372	84477544	85.488467	-	2	ID=g5382.t1.exon3;Parent=g5382.t1
HiC_scaffold_13	gmst	intron	84477545	84478514	85.488467	-	0	ID=g5382.t1.intron3;Parent=g5382.t1
HiC_scaffold_13	gmst	CDS	84478515	84478575	85.488467	-	0	ID=g5382.t1.CDS4;Parent=g5382.t1
HiC_scaffold_13	gmst	exon	84478515	84478575	85.488467	-	0	ID=g5382.t1.exon4;Parent=g5382.t1
HiC_scaffold_13	gmst	start_codon	84478573	84478575	85.488467	-	0	ID=g5382.t1.start1;Parent=g5382.t1
HiC_scaffold_13	AUGUSTUS	start_codon	84523826	84523828	.	+	0	ID=g5383.t1.start1;Parent=g5383.t1
HiC_scaffold_13	AUGUSTUS	exon	84523826	84523961	.	+	.	ID=g5383.t1.exon1;Parent=g5383.t1
HiC_scaffold_13	AUGUSTUS	CDS	84523826	84523961	1.0	+	0	ID=g5383.t1.CDS1;Parent=g5383.t1
HiC_scaffold_13	AUGUSTUS	gene	84523826	84587081	.	+	.	ID=g5383
HiC_scaffold_13	AUGUSTUS	mRNA	84523826	84587081	1.0	+	.	ID=g5383.t1;Parent=g5383;em_target=9668.ENSMPUP00000004958;em_score=832.5;em_evalue=1.3e-253;em_tcov=.;em_OGs=COG0430@1|root,KOG3980@2759|Eukaryota,38EIW@33154|Opisthokonta,3BBGZ@33208|Metazoa,3CRCU@33213|Bilateria,480IW@7711|Chordata,48Y0X@7742|Vertebrata,3J8ET@40674|Mammalia,3ETUC@33554|Carnivora;em_COG_cat=A;em_desc=RNA terminal phosphate;em_max_annot_lvl=33208|Metazoa;em_Preferred_name=RCL1;em_KEGG_ko=ko:K11108;em_KEGG_Pathway=ko03008,map03008;em_BRITE=ko00000,ko00001,ko03009;em_PFAMs=RTC,RTC_insert;em_GOs=GO:0000447,GO:0000460,GO:0000462,GO:0000466,GO:0000469,GO:0000478,GO:0000479,GO:0000480,GO:0003674,GO:0003824,GO:0004518,GO:0004519,GO:0004521,GO:0004540,GO:0005575,GO:0005622,GO:0005623,GO:0005634,GO:0005654,GO:0005730,GO:0006139,GO:0006364,GO:0006396,GO:0006725,GO:0006807,GO:0008150,GO:0008152,GO:0009987,GO:0010467,GO:0016070,GO:0016072,GO:0016787,GO:0016788,GO:0022613,GO:0030490,GO:0031974,GO:0031981,GO:0034470,GO:0034641,GO:0034660,GO:0042254,GO:0042274,GO:0043170,GO:0043226,GO:0043227,GO:0043228,GO:0043229,GO:0043231,GO:0043232,GO:0043233,GO:0044085,GO:0044237,GO:0044238,GO:0044422,GO:0044424,GO:0044428,GO:0044446,GO:0044464,GO:0046483,GO:0070013,GO:0071704,GO:0071840,GO:0090304,GO:0090305,GO:0090501,GO:0090502,GO:0140098,GO:1901360
HiC_scaffold_13	AUGUSTUS	intron	84523962	84545360	1.0	+	.	ID=g5383.t1.intron1;Parent=g5383.t1
HiC_scaffold_13	AUGUSTUS	exon	84545361	84545432	.	+	.	ID=g5383.t1.exon2;Parent=g5383.t1
HiC_scaffold_13	AUGUSTUS	CDS	84545361	84545432	1.0	+	2	ID=g5383.t1.CDS2;Parent=g5383.t1
HiC_scaffold_13	AUGUSTUS	intron	84545433	84548472	1.0	+	.	ID=g5383.t1.intron2;Parent=g5383.t1
HiC_scaffold_13	AUGUSTUS	exon	84548473	84548648	.	+	.	ID=g5383.t1.exon3;Parent=g5383.t1
HiC_scaffold_13	AUGUSTUS	CDS	84548473	84548648	1.0	+	2	ID=g5383.t1.CDS3;Parent=g5383.t1
HiC_scaffold_13	AUGUSTUS	intron	84548649	84555486	1.0	+	.	ID=g5383.t1.intron3;Parent=g5383.t1
HiC_scaffold_13	AUGUSTUS	exon	84555487	84555561	.	+	.	ID=g5383.t1.exon4;Parent=g5383.t1
HiC_scaffold_13	AUGUSTUS	CDS	84555487	84555561	1.0	+	0	ID=g5383.t1.CDS4;Parent=g5383.t1
HiC_scaffold_13	AUGUSTUS	intron	84555562	84556687	1.0	+	.	ID=g5383.t1.intron4;Parent=g5383.t1
HiC_scaffold_13	AUGUSTUS	exon	84556688	84556812	.	+	.	ID=g5383.t1.exon5;Parent=g5383.t1
HiC_scaffold_13	AUGUSTUS	CDS	84556688	84556812	1.0	+	0	ID=g5383.t1.CDS5;Parent=g5383.t1
HiC_scaffold_13	AUGUSTUS	intron	84556813	84568364	1.0	+	.	ID=g5383.t1.intron5;Parent=g5383.t1
HiC_scaffold_13	AUGUSTUS	exon	84568365	84568490	.	+	.	ID=g5383.t1.exon6;Parent=g5383.t1
HiC_scaffold_13	AUGUSTUS	CDS	84568365	84568490	1.0	+	1	ID=g5383.t1.CDS6;Parent=g5383.t1
HiC_scaffold_13	AUGUSTUS	intron	84568491	84572448	1.0	+	.	ID=g5383.t1.intron6;Parent=g5383.t1
HiC_scaffold_13	AUGUSTUS	exon	84572449	84572605	.	+	.	ID=g5383.t1.exon7;Parent=g5383.t1
HiC_scaffold_13	AUGUSTUS	CDS	84572449	84572605	1.0	+	1	ID=g5383.t1.CDS7;Parent=g5383.t1
HiC_scaffold_13	AUGUSTUS	intron	84572606	84577149	1.0	+	.	ID=g5383.t1.intron7;Parent=g5383.t1
HiC_scaffold_13	AUGUSTUS	exon	84577150	84577253	.	+	.	ID=g5383.t1.exon8;Parent=g5383.t1
HiC_scaffold_13	AUGUSTUS	CDS	84577150	84577253	1.0	+	0	ID=g5383.t1.CDS8;Parent=g5383.t1
HiC_scaffold_13	AUGUSTUS	intron	84577254	84586930	1.0	+	.	ID=g5383.t1.intron8;Parent=g5383.t1
HiC_scaffold_13	AUGUSTUS	exon	84586931	84587081	.	+	.	ID=g5383.t1.exon9;Parent=g5383.t1
HiC_scaffold_13	AUGUSTUS	CDS	84586931	84587081	1.0	+	1	ID=g5383.t1.CDS9;Parent=g5383.t1
HiC_scaffold_13	AUGUSTUS	stop_codon	84587079	84587081	.	+	0	ID=g5383.t1.stop1;Parent=g5383.t1
HiC_scaffold_13	AUGUSTUS	start_codon	84761458	84761460	.	+	0	ID=g5384.t1.start1;Parent=g5384.t1
HiC_scaffold_13	AUGUSTUS	exon	84761458	84761683	.	+	.	ID=g5384.t1.exon1;Parent=g5384.t1
HiC_scaffold_13	AUGUSTUS	CDS	84761458	84761683	1.0	+	0	ID=g5384.t1.CDS1;Parent=g5384.t1
HiC_scaffold_13	AUGUSTUS	gene	84761458	84839763	.	+	.	ID=g5384
HiC_scaffold_13	AUGUSTUS	mRNA	84761458	84839763	1.0	+	.	ID=g5384.t1;Parent=g5384;em_target=9668.ENSMPUP00000004935;em_score=2647.7;em_evalue=0.0;em_tcov=.;em_OGs=COG0515@1|root,KOG0197@2759|Eukaryota,38D4Q@33154|Opisthokonta,3BBF4@33208|Metazoa,3CX38@33213|Bilateria,47ZWS@7711|Chordata,497W5@7742|Vertebrata,3J2HI@40674|Mammalia,3EFZC@33554|Carnivora;em_COG_cat=T;em_desc=Janus kinase 2;em_max_annot_lvl=33208|Metazoa;em_Preferred_name=JAK2;em_EC=2.7.10.2,3.1.3.16,3.1.3.48;em_KEGG_ko=ko:K04447,ko:K11217,ko:K14165;em_KEGG_Pathway=ko01521,ko04062,ko04151,ko04217,ko04380,ko04550,ko04621,ko04630,ko04658,ko04659,ko04725,ko04917,ko04920,ko04933,ko05140,ko05145,ko05152,ko05160,ko05161,ko05162,ko05164,ko05165,ko05166,ko05167,ko05168,ko05169,ko05200,ko05203,ko05212,map01521,map04062,map04151,map04217,map04380,map04550,map04621,map04630,map04658,map04659,map04725,map04917,map04920,map04933,map05140,map05145,map05152,map05160,map05161,map05162,map05164,map05165,map05166,map05167,map05168,map05169,map05200,map05203,map05212;em_KEGG_Module=M00684;em_BRITE=ko00000,ko00001,ko00002,ko01000,ko01001,ko01009;em_PFAMs=Pkinase_Tyr,SH2;em_GOs=GO:0000003,GO:0000165,GO:0000186,GO:0000902,GO:0000904,GO:0001505,GO:0001654,GO:0001664,GO:0001667,GO:0001672,GO:0001736,GO:0001738,GO:0001745,GO:0001751,GO:0001754,GO:0001775,GO:0001776,GO:0001817,GO:0001818,GO:0001819,GO:0001932,GO:0001934,GO:0001959,GO:0002009,GO:0002064,GO:0002065,GO:0002066,GO:0002164,GO:0002165,GO:0002237,GO:0002252,GO:0002260,GO:0002262,GO:0002376,GO:0002520,GO:0002521,GO:0002682,GO:0002683,GO:0002684,GO:0002694,GO:0002695,GO:0002696,GO:0002697,GO:0002698,GO:0002700,GO:0002701,GO:0002703,GO:0002704,GO:0002718,GO:0002719,GO:0002730,GO:0002731,GO:0002791,GO:0002793,GO:0002819,GO:0002820,GO:0002822,GO:0002823,GO:0002825,GO:0002826,GO:0003002,GO:0003006,GO:0003008,GO:0003382,GO:0003383,GO:0003674,GO:0003824,GO:0004672,GO:0004713,GO:0004715,GO:0005085,GO:0005088,GO:0005102,GO:0005126,GO:0005131,GO:0005143,GO:0005488,GO:0005515,GO:0005575,GO:0005622,GO:0005623,GO:0005634,GO:0005654,GO:0005737,GO:0005768,GO:0005829,GO:0005886,GO:0005901,GO:0005912,GO:0005924,GO:0005925,GO:0006325,GO:0006355,GO:0006357,GO:0006464,GO:0006468,GO:0006793,GO:0006796,GO:0006807,GO:0006873,GO:0006874,GO:0006875,GO:0006915,GO:0006919,GO:0006928,GO:0006950,GO:0006952,GO:0006954,GO:0006955,GO:0006959,GO:0006979,GO:0006996,GO:0007010,GO:0007015,GO:0007154,GO:0007162,GO:0007163,GO:0007164,GO:0007165,GO:0007166,GO:0007167,GO:0007169,GO:0007186,GO:0007204,GO:0007259,GO:0007260,GO:0007275,GO:0007276,GO:0007281,GO:0007292,GO:0007297,GO:0007298,GO:0007350,GO:0007365,GO:0007369,GO:0007389,GO:0007399,GO:0007423,GO:0007424,GO:0007442,GO:0007444,GO:0007455,GO:0007498,GO:0007530,GO:0007538,GO:0007552,GO:0007560,GO:0007596,GO:0007599,GO:0007610,GO:0007611,GO:0007613,GO:0007616,GO:0007622,GO:0007623,GO:0007626,GO:0008016,GO:0008022,GO:0008150,GO:0008152,GO:0008154,GO:0008219,GO:0008283,GO:0008284,GO:0008285,GO:0008360,GO:0008631,GO:0009410,GO:0009605,GO:0009607,GO:0009611,GO:0009615,GO:0009617,GO:0009653,GO:0009719,GO:0009725,GO:0009755,GO:0009790,GO:0009791,GO:0009880,GO:0009886,GO:0009887,GO:0009888,GO:0009889,GO:0009890,GO:0009891,GO:0009892,GO:0009893,GO:0009898,GO:0009966,GO:0009967,GO:0009987,GO:0010033,GO:0010243,GO:0010468,GO:0010556,GO:0010557,GO:0010558,GO:0010559,GO:0010561,GO:0010562,GO:0010604,GO:0010605,GO:0010628,GO:0010631,GO:0010638,GO:0010646,GO:0010647,GO:0010656,GO:0010660,GO:0010662,GO:0010664,GO:0010665,GO:0010667,GO:0010810,GO:0010811,GO:0010817,GO:0010847,GO:0010921,GO:0010922,GO:0010941,GO:0010942,GO:0010950,GO:0010952,GO:0012501,GO:0012505,GO:0014066,GO:0014068,GO:0014070,GO:0014842,GO:0014857,GO:0014858,GO:0016020,GO:0016043,GO:0016301,GO:0016310,GO:0016318,GO:0016363,GO:0016476,GO:0016477,GO:0016569,GO:0016570,GO:0016572,GO:0016740,GO:0016772,GO:0016773,GO:0017016,GO:0017145,GO:0018108,GO:0018193,GO:0018212,GO:0019219,GO:0019220,GO:0019221,GO:0019222,GO:0019538,GO:0019725,GO:0019827,GO:0019897,GO:0019898,GO:0019899,GO:0019900,GO:0019901,GO:0019902,GO:0019903,GO:0019904,GO:0019953,GO:0020037,GO:0022008,GO:0022407,GO:0022408,GO:0022409,GO:0022412,GO:0022414,GO:0022603,GO:0022604,GO:0022607,GO:0023014,GO:0023051,GO:0023052,GO:0023056,GO:0030003,GO:0030029,GO:0030030,GO:0030036,GO:0030041,GO:0030048,GO:0030054,GO:0030055,GO:0030097,GO:0030098,GO:0030099,GO:0030154,GO:0030155,GO:0030162,GO:0030182,GO:0030183,GO:0030218,GO:0030334,GO:0030335,GO:0030518,GO:0030522,GO:0030707,GO:0030713,GO:0030855,GO:0030879,GO:0031099,GO:0031102,GO:0031103,GO:0031175,GO:0031234,GO:0031267,GO:0031323,GO:0031324,GO:0031325,GO:0031326,GO:0031327,GO:0031328,GO:0031347,GO:0031349,GO:0031399,GO:0031401,GO:0031410,GO:0031445,GO:0031453,GO:0031701,GO:0031702,GO:0031904,GO:0031958,GO:0031959,GO:0031960,GO:0031974,GO:0031981,GO:0031982,GO:0032024,GO:0032101,GO:0032103,GO:0032147,GO:0032268,GO:0032270,GO:0032386,GO:0032388,GO:0032496,GO:0032501,GO:0032502,GO:0032504,GO:0032516,GO:0032651,GO:0032652,GO:0032653,GO:0032655,GO:0032680,GO:0032693,GO:0032695,GO:0032731,GO:0032732,GO:0032760,GO:0032870,GO:0032879,GO:0032880,GO:0032944,GO:0032946,GO:0032989,GO:0033043,GO:0033044,GO:0033130,GO:0033157,GO:0033158,GO:0033160,GO:0033194,GO:0033209,GO:0033554,GO:0033674,GO:0033993,GO:0034050,GO:0034097,GO:0034101,GO:0034341,GO:0034399,GO:0034599,GO:0034612,GO:0034622,GO:0035166,GO:0035167,GO:0035168,GO:0035171,GO:0035172,GO:0035173,GO:0035206,GO:0035214,GO:0035239,GO:0035282,GO:0035295,GO:0035303,GO:0035304,GO:0035306,GO:0035307,GO:0035400,GO:0035401,GO:0035406,GO:0035409,GO:0035556,GO:0035690,GO:0035722,GO:0035723,GO:0035771,GO:0036015,GO:0036016,GO:0036211,GO:0036473,GO:0038083,GO:0038110,GO:0038111,GO:0038113,GO:0038114,GO:0038155,GO:0040011,GO:0040012,GO:0040017,GO:0042060,GO:0042067,GO:0042074,GO:0042078,GO:0042102,GO:0042113,GO:0042127,GO:0042129,GO:0042169,GO:0042221,GO:0042306,GO:0042307,GO:0042325,GO:0042327,GO:0042386,GO:0042387,GO:0042393,GO:0042493,GO:0042509,GO:0042531,GO:0042592,GO:0042802,GO:0042976,GO:0042981,GO:0043029,GO:0043065,GO:0043066,GO:0043067,GO:0043068,GO:0043069,GO:0043085,GO:0043170,GO:0043207,GO:0043226,GO:0043227,GO:0043229,GO:0043231,GO:0043233,GO:0043280,GO:0043281,GO:0043370,GO:0043371,GO:0043388,GO:0043392,GO:0043401,GO:0043405,GO:0043406,GO:0043408,GO:0043410,GO:0043412,GO:0043434,GO:0043523,GO:0043524,GO:0043548,GO:0043549,GO:0043560,GO:0043666,GO:0043933,GO:0044057,GO:0044085,GO:0044087,GO:0044089,GO:0044092,GO:0044093,GO:0044237,GO:0044238,GO:0044260,GO:0044267,GO:0044422,GO:0044424,GO:0044425,GO:0044428,GO:0044433,GO:0044440,GO:0044444,GO:0044446,GO:0044459,GO:0044464,GO:0044703,GO:0044853,GO:0045087,GO:0045088,GO:0045121,GO:0045219,GO:0045221,GO:0045317,GO:0045321,GO:0045428,GO:0045429,GO:0045475,GO:0045580,GO:0045581,GO:0045595,GO:0045596,GO:0045597,GO:0045610,GO:0045619,GO:0045620,GO:0045622,GO:0045623,GO:0045625,GO:0045626,GO:0045785,GO:0045799,GO:0045822,GO:0045859,GO:0045860,GO:0045862,GO:0045893,GO:0045935,GO:0045937,GO:0045944,GO:0045995,GO:0046425,GO:0046427,GO:0046530,GO:0046634,GO:0046636,GO:0046637,GO:0046639,GO:0046649,GO:0046677,GO:0046777,GO:0046822,GO:0046824,GO:0046883,GO:0046887,GO:0046906,GO:0048008,GO:0048037,GO:0048103,GO:0048468,GO:0048477,GO:0048511,GO:0048512,GO:0048513,GO:0048518,GO:0048519,GO:0048522,GO:0048523,GO:0048534,GO:0048542,GO:0048545,GO:0048546,GO:0048563,GO:0048565,GO:0048569,GO:0048583,GO:0048584,GO:0048585,GO:0048592,GO:0048598,GO:0048609,GO:0048646,GO:0048660,GO:0048661,GO:0048666,GO:0048678,GO:0048699,GO:0048707,GO:0048729,GO:0048731,GO:0048732,GO:0048749,GO:0048856,GO:0048859,GO:0048869,GO:0048870,GO:0048872,GO:0048878,GO:0050670,GO:0050671,GO:0050708,GO:0050714,GO:0050727,GO:0050729,GO:0050730,GO:0050731,GO:0050776,GO:0050777,GO:0050789,GO:0050790,GO:0050793,GO:0050794,GO:0050796,GO:0050801,GO:0050817,GO:0050863,GO:0050865,GO:0050866,GO:0050867,GO:0050868,GO:0050870,GO:0050877,GO:0050878,GO:0050890,GO:0050896,GO:0051020,GO:0051046,GO:0051047,GO:0051049,GO:0051050,GO:0051090,GO:0051091,GO:0051093,GO:0051094,GO:0051098,GO:0051099,GO:0051100,GO:0051101,GO:0051128,GO:0051130,GO:0051171,GO:0051172,GO:0051173,GO:0051174,GO:0051179,GO:0051222,GO:0051223,GO:0051239,GO:0051240,GO:0051241,GO:0051246,GO:0051247,GO:0051248,GO:0051249,GO:0051250,GO:0051251,GO:0051252,GO:0051254,GO:0051258,GO:0051270,GO:0051272,GO:0051276,GO:0051301,GO:0051336,GO:0051338,GO:0051345,GO:0051347,GO:0051384,GO:0051427,GO:0051428,GO:0051480,GO:0051607,GO:0051674,GO:0051704,GO:0051707,GO:0051716,GO:0051769,GO:0051770,GO:0052547,GO:0052548,GO:0055065,GO:0055074,GO:0055080,GO:0055082,GO:0055123,GO:0060026,GO:0060027,GO:0060031,GO:0060255,GO:0060330,GO:0060333,GO:0060334,GO:0060341,GO:0060396,GO:0060397,GO:0060398,GO:0060399,GO:0060416,GO:0060429,GO:0060541,GO:0060548,GO:0060562,GO:0060759,GO:0061180,GO:0061525,GO:0061564,GO:0065003,GO:0065007,GO:0065008,GO:0065009,GO:0070013,GO:0070102,GO:0070106,GO:0070161,GO:0070201,GO:0070228,GO:0070229,GO:0070232,GO:0070233,GO:0070243,GO:0070244,GO:0070252,GO:0070663,GO:0070665,GO:0070669,GO:0070670,GO:0070671,GO:0070672,GO:0070741,GO:0070757,GO:0070851,GO:0070887,GO:0071104,GO:0071216,GO:0071219,GO:0071222,GO:0071310,GO:0071345,GO:0071346,GO:0071349,GO:0071350,GO:0071352,GO:0071353,GO:0071354,GO:0071355,GO:0071356,GO:0071375,GO:0071378,GO:0071383,GO:0071384,GO:0071385,GO:0071396,GO:0071407,GO:0071417,GO:0071466,GO:0071495,GO:0071548,GO:0071549,GO:0071704,GO:0071840,GO:0071900,GO:0071902,GO:0071944,GO:0072503,GO:0072507,GO:0080090,GO:0080134,GO:0090087,GO:0090130,GO:0090132,GO:0090276,GO:0090277,GO:0090316,GO:0090596,GO:0097012,GO:0097159,GO:0097190,GO:0097191,GO:0097193,GO:0097296,GO:0097327,GO:0097435,GO:0097696,GO:0097708,GO:0098542,GO:0098552,GO:0098562,GO:0098589,GO:0098590,GO:0098727,GO:0098756,GO:0098757,GO:0098760,GO:0098761,GO:0098771,GO:0098772,GO:0098805,GO:0098857,GO:0120036,GO:0140096,GO:1900180,GO:1900182,GO:1901214,GO:1901215,GO:1901363,GO:1901564,GO:1901652,GO:1901653,GO:1901654,GO:1901655,GO:1901698,GO:1901699,GO:1901700,GO:1901701,GO:1902105,GO:1902106,GO:1902275,GO:1902531,GO:1902533,GO:1902680,GO:1902724,GO:1902728,GO:1903018,GO:1903019,GO:1903037,GO:1903038,GO:1903039,GO:1903426,GO:1903428,GO:1903506,GO:1903508,GO:1903522,GO:1903523,GO:1903530,GO:1903532,GO:1903555,GO:1903557,GO:1903706,GO:1903707,GO:1903827,GO:1903829,GO:1904035,GO:1904037,GO:1904407,GO:1904589,GO:1904591,GO:1904705,GO:1904707,GO:1904892,GO:1904894,GO:1904951,GO:1905269,GO:2000026,GO:2000106,GO:2000107,GO:2000112,GO:2000113,GO:2000116,GO:2000145,GO:2000147,GO:2000377,GO:2000379,GO:2000514,GO:2000515,GO:2001056,GO:2001141,GO:2001233,GO:2001235,GO:2001252,GO:2001267,GO:2001269
HiC_scaffold_13	AUGUSTUS	intron	84761684	84774790	1.0	+	.	ID=g5384.t1.intron1;Parent=g5384.t1
HiC_scaffold_13	AUGUSTUS	exon	84774791	84774914	.	+	.	ID=g5384.t1.exon2;Parent=g5384.t1
HiC_scaffold_13	AUGUSTUS	CDS	84774791	84774914	1.0	+	2	ID=g5384.t1.CDS2;Parent=g5384.t1
HiC_scaffold_13	AUGUSTUS	intron	84774915	84783503	1.0	+	.	ID=g5384.t1.intron2;Parent=g5384.t1
HiC_scaffold_13	AUGUSTUS	exon	84783504	84783621	.	+	.	ID=g5384.t1.exon3;Parent=g5384.t1
HiC_scaffold_13	AUGUSTUS	CDS	84783504	84783621	1.0	+	1	ID=g5384.t1.CDS3;Parent=g5384.t1
HiC_scaffold_13	AUGUSTUS	intron	84783622	84789398	1.0	+	.	ID=g5384.t1.intron3;Parent=g5384.t1
HiC_scaffold_13	AUGUSTUS	exon	84789399	84789544	.	+	.	ID=g5384.t1.exon4;Parent=g5384.t1
HiC_scaffold_13	AUGUSTUS	CDS	84789399	84789544	1.0	+	0	ID=g5384.t1.CDS4;Parent=g5384.t1
HiC_scaffold_13	AUGUSTUS	intron	84789545	84795608	1.0	+	.	ID=g5384.t1.intron4;Parent=g5384.t1
HiC_scaffold_13	AUGUSTUS	exon	84795609	84795930	.	+	.	ID=g5384.t1.exon5;Parent=g5384.t1
HiC_scaffold_13	AUGUSTUS	CDS	84795609	84795930	1.0	+	1	ID=g5384.t1.CDS5;Parent=g5384.t1
HiC_scaffold_13	AUGUSTUS	intron	84795931	84796697	1.0	+	.	ID=g5384.t1.intron5;Parent=g5384.t1
HiC_scaffold_13	AUGUSTUS	exon	84796698	84796817	.	+	.	ID=g5384.t1.exon6;Parent=g5384.t1
HiC_scaffold_13	AUGUSTUS	CDS	84796698	84796817	1.0	+	0	ID=g5384.t1.CDS6;Parent=g5384.t1
HiC_scaffold_13	AUGUSTUS	intron	84796818	84803747	1.0	+	.	ID=g5384.t1.intron6;Parent=g5384.t1
HiC_scaffold_13	AUGUSTUS	exon	84803748	84803905	.	+	.	ID=g5384.t1.exon7;Parent=g5384.t1
HiC_scaffold_13	AUGUSTUS	CDS	84803748	84803905	1.0	+	0	ID=g5384.t1.CDS7;Parent=g5384.t1
HiC_scaffold_13	AUGUSTUS	intron	84803906	84805752	1.0	+	.	ID=g5384.t1.intron7;Parent=g5384.t1
HiC_scaffold_13	AUGUSTUS	exon	84805753	84805864	.	+	.	ID=g5384.t1.exon8;Parent=g5384.t1
HiC_scaffold_13	AUGUSTUS	CDS	84805753	84805864	1.0	+	1	ID=g5384.t1.CDS8;Parent=g5384.t1
HiC_scaffold_13	AUGUSTUS	intron	84805865	84807991	1.0	+	.	ID=g5384.t1.intron8;Parent=g5384.t1
HiC_scaffold_13	AUGUSTUS	exon	84807992	84808178	.	+	.	ID=g5384.t1.exon9;Parent=g5384.t1
HiC_scaffold_13	AUGUSTUS	CDS	84807992	84808178	1.0	+	0	ID=g5384.t1.CDS9;Parent=g5384.t1
HiC_scaffold_13	AUGUSTUS	intron	84808179	84808857	1.0	+	.	ID=g5384.t1.intron9;Parent=g5384.t1
HiC_scaffold_13	AUGUSTUS	exon	84808858	84808985	.	+	.	ID=g5384.t1.exon10;Parent=g5384.t1
HiC_scaffold_13	AUGUSTUS	CDS	84808858	84808985	1.0	+	2	ID=g5384.t1.CDS10;Parent=g5384.t1
HiC_scaffold_13	AUGUSTUS	intron	84808986	84811210	1.0	+	.	ID=g5384.t1.intron10;Parent=g5384.t1
HiC_scaffold_13	AUGUSTUS	exon	84811211	84811345	.	+	.	ID=g5384.t1.exon11;Parent=g5384.t1
HiC_scaffold_13	AUGUSTUS	CDS	84811211	84811345	1.0	+	0	ID=g5384.t1.CDS11;Parent=g5384.t1
HiC_scaffold_13	AUGUSTUS	intron	84811346	84812843	1.0	+	.	ID=g5384.t1.intron11;Parent=g5384.t1
HiC_scaffold_13	AUGUSTUS	exon	84812844	84812931	.	+	.	ID=g5384.t1.exon12;Parent=g5384.t1
HiC_scaffold_13	AUGUSTUS	CDS	84812844	84812931	1.0	+	0	ID=g5384.t1.CDS12;Parent=g5384.t1
HiC_scaffold_13	AUGUSTUS	intron	84812932	84816641	1.0	+	.	ID=g5384.t1.intron12;Parent=g5384.t1
HiC_scaffold_13	AUGUSTUS	exon	84816642	84816769	.	+	.	ID=g5384.t1.exon13;Parent=g5384.t1
HiC_scaffold_13	AUGUSTUS	CDS	84816642	84816769	1.0	+	2	ID=g5384.t1.CDS13;Parent=g5384.t1
HiC_scaffold_13	AUGUSTUS	intron	84816770	84817493	1.0	+	.	ID=g5384.t1.intron13;Parent=g5384.t1
HiC_scaffold_13	AUGUSTUS	exon	84817494	84817632	.	+	.	ID=g5384.t1.exon14;Parent=g5384.t1
HiC_scaffold_13	AUGUSTUS	CDS	84817494	84817632	1.0	+	0	ID=g5384.t1.CDS14;Parent=g5384.t1
HiC_scaffold_13	AUGUSTUS	intron	84817633	84819560	1.0	+	.	ID=g5384.t1.intron14;Parent=g5384.t1
HiC_scaffold_13	AUGUSTUS	exon	84819561	84819712	.	+	.	ID=g5384.t1.exon15;Parent=g5384.t1
HiC_scaffold_13	AUGUSTUS	CDS	84819561	84819712	1.0	+	2	ID=g5384.t1.CDS15;Parent=g5384.t1
HiC_scaffold_13	AUGUSTUS	intron	84819713	84819858	1.0	+	.	ID=g5384.t1.intron15;Parent=g5384.t1
HiC_scaffold_13	AUGUSTUS	exon	84819859	84820009	.	+	.	ID=g5384.t1.exon16;Parent=g5384.t1
HiC_scaffold_13	AUGUSTUS	CDS	84819859	84820009	1.0	+	0	ID=g5384.t1.CDS16;Parent=g5384.t1
HiC_scaffold_13	AUGUSTUS	intron	84820010	84820846	1.0	+	.	ID=g5384.t1.intron16;Parent=g5384.t1
HiC_scaffold_13	AUGUSTUS	exon	84820847	84820983	.	+	.	ID=g5384.t1.exon17;Parent=g5384.t1
HiC_scaffold_13	AUGUSTUS	CDS	84820847	84820983	1.0	+	2	ID=g5384.t1.CDS17;Parent=g5384.t1
HiC_scaffold_13	AUGUSTUS	intron	84820984	84828348	1.0	+	.	ID=g5384.t1.intron17;Parent=g5384.t1
HiC_scaffold_13	AUGUSTUS	exon	84828349	84828538	.	+	.	ID=g5384.t1.exon18;Parent=g5384.t1
HiC_scaffold_13	AUGUSTUS	CDS	84828349	84828538	1.0	+	0	ID=g5384.t1.CDS18;Parent=g5384.t1
HiC_scaffold_13	AUGUSTUS	intron	84828539	84829142	1.0	+	.	ID=g5384.t1.intron18;Parent=g5384.t1
HiC_scaffold_13	AUGUSTUS	exon	84829143	84829267	.	+	.	ID=g5384.t1.exon19;Parent=g5384.t1
HiC_scaffold_13	AUGUSTUS	CDS	84829143	84829267	1.0	+	2	ID=g5384.t1.CDS19;Parent=g5384.t1
HiC_scaffold_13	AUGUSTUS	intron	84829268	84829440	1.0	+	.	ID=g5384.t1.intron19;Parent=g5384.t1
HiC_scaffold_13	AUGUSTUS	exon	84829441	84829613	.	+	.	ID=g5384.t1.exon20;Parent=g5384.t1
HiC_scaffold_13	AUGUSTUS	CDS	84829441	84829613	1.0	+	0	ID=g5384.t1.CDS20;Parent=g5384.t1
HiC_scaffold_13	AUGUSTUS	intron	84829614	84837609	1.0	+	.	ID=g5384.t1.intron20;Parent=g5384.t1
HiC_scaffold_13	AUGUSTUS	exon	84837610	84837727	.	+	.	ID=g5384.t1.exon21;Parent=g5384.t1
HiC_scaffold_13	AUGUSTUS	CDS	84837610	84837727	1.0	+	1	ID=g5384.t1.CDS21;Parent=g5384.t1
HiC_scaffold_13	AUGUSTUS	intron	84837728	84839286	1.0	+	.	ID=g5384.t1.intron21;Parent=g5384.t1
HiC_scaffold_13	AUGUSTUS	exon	84839287	84839400	.	+	.	ID=g5384.t1.exon22;Parent=g5384.t1
HiC_scaffold_13	AUGUSTUS	CDS	84839287	84839400	1.0	+	0	ID=g5384.t1.CDS22;Parent=g5384.t1
HiC_scaffold_13	AUGUSTUS	intron	84839401	84839655	1.0	+	.	ID=g5384.t1.intron22;Parent=g5384.t1
HiC_scaffold_13	AUGUSTUS	exon	84839656	84839763	.	+	.	ID=g5384.t1.exon23;Parent=g5384.t1
HiC_scaffold_13	AUGUSTUS	CDS	84839656	84839763	1.0	+	0	ID=g5384.t1.CDS23;Parent=g5384.t1
HiC_scaffold_13	AUGUSTUS	stop_codon	84839761	84839763	.	+	0	ID=g5384.t1.stop1;Parent=g5384.t1
HiC_scaffold_13	AUGUSTUS	stop_codon	84921585	84921587	.	-	0	ID=g5385.t1.stop1;Parent=g5385.t1
HiC_scaffold_13	AUGUSTUS	exon	84921585	84921706	.	-	.	ID=g5385.t1.exon1;Parent=g5385.t1
HiC_scaffold_13	AUGUSTUS	CDS	84921585	84921706	1.0	-	2	ID=g5385.t1.CDS1;Parent=g5385.t1
HiC_scaffold_13	AUGUSTUS	gene	84921585	84971178	.	-	.	ID=g5385
HiC_scaffold_13	AUGUSTUS	mRNA	84921585	84971178	1.0	-	.	ID=g5385.t1;Parent=g5385;em_target=29073.XP_008689130.1;em_score=304.0;em_evalue=3e-94;em_tcov=.;em_OGs=KOG4544@1|root,KOG4544@2759|Eukaryota,3A0TQ@33154|Opisthokonta,3BPFA@33208|Metazoa,3D6J3@33213|Bilateria,48DYX@7711|Chordata,49ATW@7742|Vertebrata,3JGQH@40674|Mammalia,3EMMX@33554|Carnivora;em_COG_cat=S;em_desc=Plasminogen receptor;em_max_annot_lvl=33208|Metazoa;em_PFAMs=DUF2368;em_Preferred_name=PLGRKT;em_GOs=GO:0005575,GO:0005623,GO:0005886,GO:0005887,GO:0008150,GO:0009893,GO:0010468,GO:0010604,GO:0010628,GO:0010755,GO:0010756,GO:0010954,GO:0016020,GO:0016021,GO:0019222,GO:0030162,GO:0031224,GO:0031226,GO:0031323,GO:0031325,GO:0032268,GO:0032270,GO:0044425,GO:0044459,GO:0044464,GO:0045862,GO:0048518,GO:0048522,GO:0050789,GO:0050794,GO:0051171,GO:0051173,GO:0051246,GO:0051247,GO:0060255,GO:0065007,GO:0070613,GO:0071944,GO:0080090,GO:1903317,GO:1903319
HiC_scaffold_13	AUGUSTUS	intron	84921707	84925423	1.0	-	.	ID=g5385.t1.intron1;Parent=g5385.t1
HiC_scaffold_13	AUGUSTUS	exon	84925424	84925533	.	-	.	ID=g5385.t1.exon2;Parent=g5385.t1
HiC_scaffold_13	AUGUSTUS	CDS	84925424	84925533	1.0	-	1	ID=g5385.t1.CDS2;Parent=g5385.t1
HiC_scaffold_13	AUGUSTUS	intron	84925534	84926096	1.0	-	.	ID=g5385.t1.intron2;Parent=g5385.t1
HiC_scaffold_13	AUGUSTUS	exon	84926097	84926227	.	-	.	ID=g5385.t1.exon3;Parent=g5385.t1
HiC_scaffold_13	AUGUSTUS	CDS	84926097	84926227	1.0	-	0	ID=g5385.t1.CDS3;Parent=g5385.t1
HiC_scaffold_13	AUGUSTUS	intron	84926228	84971097	1.0	-	.	ID=g5385.t1.intron3;Parent=g5385.t1
HiC_scaffold_13	AUGUSTUS	exon	84971098	84971178	.	-	.	ID=g5385.t1.exon4;Parent=g5385.t1
HiC_scaffold_13	AUGUSTUS	CDS	84971098	84971178	1.0	-	0	ID=g5385.t1.CDS4;Parent=g5385.t1
HiC_scaffold_13	AUGUSTUS	start_codon	84971176	84971178	.	-	0	ID=g5385.t1.start1;Parent=g5385.t1
HiC_scaffold_13	AUGUSTUS	start_codon	84994959	84994961	.	+	0	ID=g5386.t1.start1;Parent=g5386.t1
HiC_scaffold_13	AUGUSTUS	exon	84994959	84995010	.	+	.	ID=g5386.t1.exon1;Parent=g5386.t1
HiC_scaffold_13	AUGUSTUS	CDS	84994959	84995010	1.0	+	0	ID=g5386.t1.CDS1;Parent=g5386.t1
HiC_scaffold_13	AUGUSTUS	gene	84994959	85007372	.	+	.	ID=g5386
HiC_scaffold_13	AUGUSTUS	mRNA	84994959	85007372	1.0	+	.	ID=g5386.t1;Parent=g5386;em_target=9668.ENSMPUP00000004915;em_score=650.2;em_evalue=1e-198;em_tcov=.;em_OGs=2BSBH@1|root,2S1Y9@2759|Eukaryota,39YSB@33154|Opisthokonta,3BMX7@33208|Metazoa,3D1S4@33213|Bilateria,48696@7711|Chordata,48WVQ@7742|Vertebrata,3JFHB@40674|Mammalia,3EGF4@33554|Carnivora;em_COG_cat=T;em_desc=CD274 molecule;em_max_annot_lvl=33208|Metazoa;em_Preferred_name=CD274;em_KEGG_ko=ko:K06745;em_KEGG_Pathway=ko04514,map04514;em_BRITE=ko00000,ko00001,ko04090,ko04516;em_PFAMs=C2-set_2,Ig_3,NACHT,V-set,ig;em_GOs=GO:0001817,GO:0001818,GO:0001819,GO:0002376,GO:0002643,GO:0002645,GO:0002652,GO:0002654,GO:0002658,GO:0002660,GO:0002682,GO:0002683,GO:0002684,GO:0002694,GO:0002695,GO:0002696,GO:0002791,GO:0002793,GO:0002819,GO:0002821,GO:0002822,GO:0002824,GO:0002831,GO:0002833,GO:0002834,GO:0002836,GO:0002837,GO:0002839,GO:0002843,GO:0002845,GO:0005575,GO:0005576,GO:0005615,GO:0005622,GO:0005623,GO:0005737,GO:0005768,GO:0005769,GO:0005886,GO:0006810,GO:0006955,GO:0007154,GO:0007162,GO:0007165,GO:0007166,GO:0008150,GO:0008284,GO:0008285,GO:0009897,GO:0009986,GO:0009987,GO:0010008,GO:0010033,GO:0010941,GO:0010942,GO:0012505,GO:0016020,GO:0022407,GO:0022408,GO:0022409,GO:0023052,GO:0030155,GO:0030334,GO:0030335,GO:0031090,GO:0031294,GO:0031295,GO:0031410,GO:0031901,GO:0031982,GO:0032649,GO:0032653,GO:0032689,GO:0032693,GO:0032733,GO:0032879,GO:0032880,GO:0032944,GO:0032945,GO:0032946,GO:0034097,GO:0040012,GO:0040017,GO:0042102,GO:0042127,GO:0042129,GO:0042130,GO:0042221,GO:0042981,GO:0043065,GO:0043067,GO:0043068,GO:0043226,GO:0043227,GO:0043229,GO:0043230,GO:0044421,GO:0044422,GO:0044424,GO:0044425,GO:0044433,GO:0044440,GO:0044444,GO:0044446,GO:0044459,GO:0044464,GO:0045785,GO:0046006,GO:0046007,GO:0046634,GO:0046636,GO:0048518,GO:0048519,GO:0048522,GO:0048523,GO:0048583,GO:0048584,GO:0050670,GO:0050671,GO:0050672,GO:0050707,GO:0050708,GO:0050714,GO:0050715,GO:0050776,GO:0050778,GO:0050789,GO:0050793,GO:0050794,GO:0050863,GO:0050865,GO:0050866,GO:0050867,GO:0050868,GO:0050870,GO:0050896,GO:0051046,GO:0051047,GO:0051049,GO:0051050,GO:0051094,GO:0051179,GO:0051222,GO:0051223,GO:0051234,GO:0051239,GO:0051240,GO:0051241,GO:0051249,GO:0051250,GO:0051251,GO:0051270,GO:0051272,GO:0051716,GO:0055037,GO:0055038,GO:0065007,GO:0070062,GO:0070201,GO:0070228,GO:0070230,GO:0070232,GO:0070234,GO:0070663,GO:0070664,GO:0070665,GO:0071944,GO:0090087,GO:0097708,GO:0098552,GO:0098588,GO:0098805,GO:1901998,GO:1903037,GO:1903038,GO:1903039,GO:1903530,GO:1903532,GO:1903555,GO:1903556,GO:1903561,GO:1904951,GO:1905402,GO:1905404,GO:2000026,GO:2000106,GO:2000108,GO:2000145,GO:2000147,GO:2001179,GO:2001181,GO:2001185,GO:2001186
HiC_scaffold_13	AUGUSTUS	intron	84995011	84995326	1.0	+	.	ID=g5386.t1.intron1;Parent=g5386.t1
HiC_scaffold_13	AUGUSTUS	exon	84995327	84995668	.	+	.	ID=g5386.t1.exon2;Parent=g5386.t1
HiC_scaffold_13	AUGUSTUS	CDS	84995327	84995668	1.0	+	2	ID=g5386.t1.CDS2;Parent=g5386.t1
HiC_scaffold_13	AUGUSTUS	intron	84995669	85002096	1.0	+	.	ID=g5386.t1.intron2;Parent=g5386.t1
HiC_scaffold_13	AUGUSTUS	exon	85002097	85002387	.	+	.	ID=g5386.t1.exon3;Parent=g5386.t1
HiC_scaffold_13	AUGUSTUS	CDS	85002097	85002387	1.0	+	2	ID=g5386.t1.CDS3;Parent=g5386.t1
HiC_scaffold_13	AUGUSTUS	intron	85002388	85004269	1.0	+	.	ID=g5386.t1.intron3;Parent=g5386.t1
HiC_scaffold_13	AUGUSTUS	exon	85004270	85004377	.	+	.	ID=g5386.t1.exon4;Parent=g5386.t1
HiC_scaffold_13	AUGUSTUS	CDS	85004270	85004377	1.0	+	2	ID=g5386.t1.CDS4;Parent=g5386.t1
HiC_scaffold_13	AUGUSTUS	intron	85004378	85006261	1.0	+	.	ID=g5386.t1.intron4;Parent=g5386.t1
HiC_scaffold_13	AUGUSTUS	exon	85006262	85006321	.	+	.	ID=g5386.t1.exon5;Parent=g5386.t1
HiC_scaffold_13	AUGUSTUS	CDS	85006262	85006321	1.0	+	2	ID=g5386.t1.CDS5;Parent=g5386.t1
HiC_scaffold_13	AUGUSTUS	intron	85006322	85007313	1.0	+	.	ID=g5386.t1.intron5;Parent=g5386.t1
HiC_scaffold_13	AUGUSTUS	exon	85007314	85007372	.	+	.	ID=g5386.t1.exon6;Parent=g5386.t1
HiC_scaffold_13	AUGUSTUS	CDS	85007314	85007372	1.0	+	2	ID=g5386.t1.CDS6;Parent=g5386.t1
HiC_scaffold_13	AUGUSTUS	stop_codon	85007370	85007372	.	+	0	ID=g5386.t1.stop1;Parent=g5386.t1
HiC_scaffold_13	AUGUSTUS	start_codon	85037500	85037502	.	+	0	ID=g5387.t1.start1;Parent=g5387.t1
HiC_scaffold_13	AUGUSTUS	start_codon	85037500	85037502	.	+	0	ID=g5387.t2.start1;Parent=g5387.t2
HiC_scaffold_13	AUGUSTUS	exon	85037500	85037524	.	+	.	ID=g5387.t1.exon1;Parent=g5387.t1
HiC_scaffold_13	AUGUSTUS	exon	85037500	85037524	.	+	.	ID=g5387.t2.exon1;Parent=g5387.t2
HiC_scaffold_13	AUGUSTUS	CDS	85037500	85037524	1.0	+	0	ID=g5387.t1.CDS1;Parent=g5387.t1
HiC_scaffold_13	AUGUSTUS	CDS	85037500	85037524	1.0	+	0	ID=g5387.t2.CDS1;Parent=g5387.t2
HiC_scaffold_13	AUGUSTUS	mRNA	85037500	85091993	1.0	+	.	ID=g5387.t1;Parent=g5387;em_target=9668.ENSMPUP00000004869;em_score=525.8;em_evalue=7.5e-161;em_tcov=.;em_OGs=2BSBH@1|root,2S1Y9@2759|Eukaryota,39YSB@33154|Opisthokonta,3BMX7@33208|Metazoa,3CWD9@33213|Bilateria,48CS5@7711|Chordata,4940D@7742|Vertebrata,3JA44@40674|Mammalia,3EH79@33554|Carnivora;em_COG_cat=T;em_desc=Programmed cell death 1 ligand 2;em_max_annot_lvl=33208|Metazoa;em_Preferred_name=PDCD1LG2;em_KEGG_ko=ko:K06708,ko:K06745;em_KEGG_Pathway=ko04514,map04514;em_BRITE=ko00000,ko00001,ko04090,ko04516;em_PFAMs=C2-set_2,Ig_3,V-set;em_GOs=GO:0001817,GO:0001818,GO:0002376,GO:0002682,GO:0002683,GO:0002684,GO:0002694,GO:0002695,GO:0002696,GO:0005575,GO:0005623,GO:0005886,GO:0006955,GO:0007162,GO:0008150,GO:0008284,GO:0008285,GO:0016020,GO:0022407,GO:0022408,GO:0022409,GO:0030155,GO:0031294,GO:0031295,GO:0032649,GO:0032653,GO:0032689,GO:0032693,GO:0032944,GO:0032945,GO:0032946,GO:0042102,GO:0042127,GO:0042129,GO:0042130,GO:0044464,GO:0045785,GO:0046006,GO:0046007,GO:0048518,GO:0048519,GO:0048522,GO:0048523,GO:0050670,GO:0050671,GO:0050672,GO:0050789,GO:0050794,GO:0050863,GO:0050865,GO:0050866,GO:0050867,GO:0050868,GO:0050870,GO:0050896,GO:0051239,GO:0051241,GO:0051249,GO:0051250,GO:0051251,GO:0065007,GO:0070663,GO:0070664,GO:0070665,GO:0071944,GO:1903037,GO:1903038,GO:1903039
HiC_scaffold_13	AUGUSTUS	gene	85037500	85102240	.	+	.	ID=g5387
HiC_scaffold_13	AUGUSTUS	mRNA	85037500	85102240	0.74	+	.	ID=g5387.t2;Parent=g5387;em_target=9668.ENSMPUP00000004869;em_score=524.8;em_evalue=1.6e-160;em_tcov=.;em_OGs=2BSBH@1|root,2S1Y9@2759|Eukaryota,39YSB@33154|Opisthokonta,3BMX7@33208|Metazoa,3CWD9@33213|Bilateria,48CS5@7711|Chordata,4940D@7742|Vertebrata,3JA44@40674|Mammalia,3EH79@33554|Carnivora;em_COG_cat=T;em_desc=Programmed cell death 1 ligand 2;em_max_annot_lvl=33208|Metazoa;em_Preferred_name=PDCD1LG2;em_KEGG_ko=ko:K06708,ko:K06745;em_KEGG_Pathway=ko04514,map04514;em_BRITE=ko00000,ko00001,ko04090,ko04516;em_PFAMs=C2-set_2,Ig_3,V-set;em_GOs=GO:0001817,GO:0001818,GO:0002376,GO:0002682,GO:0002683,GO:0002684,GO:0002694,GO:0002695,GO:0002696,GO:0005575,GO:0005623,GO:0005886,GO:0006955,GO:0007162,GO:0008150,GO:0008284,GO:0008285,GO:0016020,GO:0022407,GO:0022408,GO:0022409,GO:0030155,GO:0031294,GO:0031295,GO:0032649,GO:0032653,GO:0032689,GO:0032693,GO:0032944,GO:0032945,GO:0032946,GO:0042102,GO:0042127,GO:0042129,GO:0042130,GO:0044464,GO:0045785,GO:0046006,GO:0046007,GO:0048518,GO:0048519,GO:0048522,GO:0048523,GO:0050670,GO:0050671,GO:0050672,GO:0050789,GO:0050794,GO:0050863,GO:0050865,GO:0050866,GO:0050867,GO:0050868,GO:0050870,GO:0050896,GO:0051239,GO:0051241,GO:0051249,GO:0051250,GO:0051251,GO:0065007,GO:0070663,GO:0070664,GO:0070665,GO:0071944,GO:1903037,GO:1903038,GO:1903039
HiC_scaffold_13	AUGUSTUS	intron	85037525	85048438	1.0	+	.	ID=g5387.t1.intron1;Parent=g5387.t1
HiC_scaffold_13	AUGUSTUS	intron	85037525	85048438	1.0	+	.	ID=g5387.t2.intron1;Parent=g5387.t2
HiC_scaffold_13	AUGUSTUS	exon	85048439	85048507	.	+	.	ID=g5387.t1.exon2;Parent=g5387.t1
HiC_scaffold_13	AUGUSTUS	exon	85048439	85048507	.	+	.	ID=g5387.t2.exon2;Parent=g5387.t2
HiC_scaffold_13	AUGUSTUS	CDS	85048439	85048507	1.0	+	2	ID=g5387.t1.CDS2;Parent=g5387.t1
HiC_scaffold_13	AUGUSTUS	CDS	85048439	85048507	1.0	+	2	ID=g5387.t2.CDS2;Parent=g5387.t2
HiC_scaffold_13	AUGUSTUS	intron	85048508	85059272	1.0	+	.	ID=g5387.t1.intron2;Parent=g5387.t1
HiC_scaffold_13	AUGUSTUS	intron	85048508	85059272	1.0	+	.	ID=g5387.t2.intron2;Parent=g5387.t2
HiC_scaffold_13	AUGUSTUS	exon	85059273	85059578	.	+	.	ID=g5387.t1.exon3;Parent=g5387.t1
HiC_scaffold_13	AUGUSTUS	exon	85059273	85059578	.	+	.	ID=g5387.t2.exon3;Parent=g5387.t2
HiC_scaffold_13	AUGUSTUS	CDS	85059273	85059578	1.0	+	2	ID=g5387.t1.CDS3;Parent=g5387.t1
HiC_scaffold_13	AUGUSTUS	CDS	85059273	85059578	1.0	+	2	ID=g5387.t2.CDS3;Parent=g5387.t2
HiC_scaffold_13	AUGUSTUS	intron	85059579	85068428	1.0	+	.	ID=g5387.t1.intron3;Parent=g5387.t1
HiC_scaffold_13	AUGUSTUS	intron	85059579	85068428	1.0	+	.	ID=g5387.t2.intron3;Parent=g5387.t2
HiC_scaffold_13	AUGUSTUS	exon	85068429	85068704	.	+	.	ID=g5387.t1.exon4;Parent=g5387.t1
HiC_scaffold_13	AUGUSTUS	exon	85068429	85068704	.	+	.	ID=g5387.t2.exon4;Parent=g5387.t2
HiC_scaffold_13	AUGUSTUS	CDS	85068429	85068704	1.0	+	2	ID=g5387.t1.CDS4;Parent=g5387.t1
HiC_scaffold_13	AUGUSTUS	CDS	85068429	85068704	1.0	+	2	ID=g5387.t2.CDS4;Parent=g5387.t2
HiC_scaffold_13	AUGUSTUS	intron	85068705	85075261	1.0	+	.	ID=g5387.t1.intron4;Parent=g5387.t1
HiC_scaffold_13	AUGUSTUS	intron	85068705	85075261	1.0	+	.	ID=g5387.t2.intron4;Parent=g5387.t2
HiC_scaffold_13	AUGUSTUS	exon	85075262	85075396	.	+	.	ID=g5387.t1.exon5;Parent=g5387.t1
HiC_scaffold_13	AUGUSTUS	exon	85075262	85075396	.	+	.	ID=g5387.t2.exon5;Parent=g5387.t2
HiC_scaffold_13	AUGUSTUS	CDS	85075262	85075396	1.0	+	2	ID=g5387.t1.CDS5;Parent=g5387.t1
HiC_scaffold_13	AUGUSTUS	CDS	85075262	85075396	1.0	+	2	ID=g5387.t2.CDS5;Parent=g5387.t2
HiC_scaffold_13	AUGUSTUS	intron	85075397	85080850	1.0	+	.	ID=g5387.t1.intron5;Parent=g5387.t1
HiC_scaffold_13	AUGUSTUS	intron	85075397	85080850	1.0	+	.	ID=g5387.t2.intron5;Parent=g5387.t2
HiC_scaffold_13	AUGUSTUS	exon	85080851	85080900	.	+	.	ID=g5387.t1.exon6;Parent=g5387.t1
HiC_scaffold_13	AUGUSTUS	exon	85080851	85080900	.	+	.	ID=g5387.t2.exon6;Parent=g5387.t2
HiC_scaffold_13	AUGUSTUS	CDS	85080851	85080900	0.99	+	2	ID=g5387.t2.CDS6;Parent=g5387.t2
HiC_scaffold_13	AUGUSTUS	CDS	85080851	85080900	1.0	+	2	ID=g5387.t1.CDS6;Parent=g5387.t1
HiC_scaffold_13	AUGUSTUS	intron	85080901	85091987	1.0	+	.	ID=g5387.t1.intron6;Parent=g5387.t1
HiC_scaffold_13	AUGUSTUS	intron	85080901	85102228	0.74	+	.	ID=g5387.t2.intron6;Parent=g5387.t2
HiC_scaffold_13	AUGUSTUS	exon	85091988	85091993	.	+	.	ID=g5387.t1.exon7;Parent=g5387.t1
HiC_scaffold_13	AUGUSTUS	CDS	85091988	85091993	1.0	+	0	ID=g5387.t1.CDS7;Parent=g5387.t1
HiC_scaffold_13	AUGUSTUS	stop_codon	85091991	85091993	.	+	0	ID=g5387.t1.stop1;Parent=g5387.t1
HiC_scaffold_13	AUGUSTUS	exon	85102229	85102240	.	+	.	ID=g5387.t2.exon7;Parent=g5387.t2
HiC_scaffold_13	AUGUSTUS	CDS	85102229	85102240	0.74	+	0	ID=g5387.t2.CDS7;Parent=g5387.t2
HiC_scaffold_13	AUGUSTUS	stop_codon	85102238	85102240	.	+	0	ID=g5387.t2.stop1;Parent=g5387.t2
HiC_scaffold_13	AUGUSTUS	start_codon	85141414	85141416	.	+	0	ID=g5388.t1.start1;Parent=g5388.t1
HiC_scaffold_13	AUGUSTUS	start_codon	85141414	85141416	.	+	0	ID=g5388.t2.start1;Parent=g5388.t2
HiC_scaffold_13	AUGUSTUS	exon	85141414	85141557	.	+	.	ID=g5388.t1.exon1;Parent=g5388.t1
HiC_scaffold_13	AUGUSTUS	exon	85141414	85141557	.	+	.	ID=g5388.t2.exon1;Parent=g5388.t2
HiC_scaffold_13	AUGUSTUS	CDS	85141414	85141557	1.0	+	0	ID=g5388.t1.CDS1;Parent=g5388.t1
HiC_scaffold_13	AUGUSTUS	CDS	85141414	85141557	1.0	+	0	ID=g5388.t2.CDS1;Parent=g5388.t2
HiC_scaffold_13	AUGUSTUS	gene	85141414	85284683	.	+	.	ID=g5388
HiC_scaffold_13	AUGUSTUS	mRNA	85141414	85284683	1.0	+	.	ID=g5388.t1;Parent=g5388;em_target=9707.XP_004408049.1;em_score=3238.6;em_evalue=0.0;em_tcov=.;em_OGs=KOG2006@1|root,KOG2006@2759|Eukaryota,38CMQ@33154|Opisthokonta,3BFDY@33208|Metazoa,3CUEW@33213|Bilateria,484KT@7711|Chordata,48VZX@7742|Vertebrata,3J5A9@40674|Mammalia,3ERT5@33554|Carnivora;em_COG_cat=S;em_desc=RAB6A GEF complex partner 1;em_max_annot_lvl=33208|Metazoa;em_KEGG_ko=ko:K20476;em_BRITE=ko00000,ko04131;em_PFAMs=RIC1;em_Preferred_name=RIC1;em_GOs=GO:0000139,GO:0000902,GO:0000904,GO:0001654,GO:0001745,GO:0001751,GO:0001754,GO:0003674,GO:0005085,GO:0005088,GO:0005488,GO:0005515,GO:0005575,GO:0005622,GO:0005623,GO:0005737,GO:0005794,GO:0005829,GO:0006810,GO:0006886,GO:0006928,GO:0006935,GO:0007275,GO:0007399,GO:0007409,GO:0007411,GO:0007423,GO:0008104,GO:0008150,GO:0009605,GO:0009653,GO:0009887,GO:0009892,GO:0009894,GO:0009895,GO:0009966,GO:0009987,GO:0010605,GO:0010646,GO:0012505,GO:0015031,GO:0015833,GO:0016020,GO:0016043,GO:0016192,GO:0016197,GO:0016482,GO:0017016,GO:0017112,GO:0017137,GO:0019222,GO:0019899,GO:0022008,GO:0023051,GO:0030030,GO:0030154,GO:0030182,GO:0031090,GO:0031175,GO:0031267,GO:0031323,GO:0031324,GO:0031329,GO:0031330,GO:0031410,GO:0031982,GO:0031984,GO:0032045,GO:0032268,GO:0032269,GO:0032483,GO:0032501,GO:0032502,GO:0032989,GO:0032990,GO:0032991,GO:0033036,GO:0034066,GO:0034613,GO:0035418,GO:0040011,GO:0042051,GO:0042147,GO:0042176,GO:0042177,GO:0042221,GO:0042330,GO:0042391,GO:0042461,GO:0042462,GO:0042886,GO:0043085,GO:0043087,GO:0043226,GO:0043227,GO:0043229,GO:0043231,GO:0043547,GO:0044093,GO:0044422,GO:0044424,GO:0044431,GO:0044444,GO:0044446,GO:0044464,GO:0045184,GO:0045466,GO:0045467,GO:0046530,GO:0046578,GO:0046907,GO:0048468,GO:0048513,GO:0048519,GO:0048523,GO:0048583,GO:0048592,GO:0048666,GO:0048667,GO:0048699,GO:0048731,GO:0048749,GO:0048812,GO:0048856,GO:0048858,GO:0048869,GO:0050789,GO:0050790,GO:0050794,GO:0050808,GO:0050896,GO:0051020,GO:0051056,GO:0051171,GO:0051172,GO:0051179,GO:0051234,GO:0051246,GO:0051248,GO:0051336,GO:0051345,GO:0051641,GO:0051649,GO:0060078,GO:0060255,GO:0061564,GO:0065007,GO:0065008,GO:0065009,GO:0070727,GO:0071702,GO:0071705,GO:0071840,GO:0080090,GO:0090596,GO:0097485,GO:0097708,GO:0098588,GO:0098772,GO:0098791,GO:0120036,GO:0120039,GO:1902531,GO:1903362,GO:1903363
HiC_scaffold_13	AUGUSTUS	mRNA	85141414	85284683	1.0	+	.	ID=g5388.t2;Parent=g5388;em_target=9707.XP_004408049.1;em_score=3231.0;em_evalue=0.0;em_tcov=.;em_OGs=KOG2006@1|root,KOG2006@2759|Eukaryota,38CMQ@33154|Opisthokonta,3BFDY@33208|Metazoa,3CUEW@33213|Bilateria,484KT@7711|Chordata,48VZX@7742|Vertebrata,3J5A9@40674|Mammalia,3ERT5@33554|Carnivora;em_COG_cat=S;em_desc=RAB6A GEF complex partner 1;em_max_annot_lvl=33208|Metazoa;em_KEGG_ko=ko:K20476;em_BRITE=ko00000,ko04131;em_PFAMs=RIC1;em_Preferred_name=RIC1;em_GOs=GO:0000139,GO:0000902,GO:0000904,GO:0001654,GO:0001745,GO:0001751,GO:0001754,GO:0003674,GO:0005085,GO:0005088,GO:0005488,GO:0005515,GO:0005575,GO:0005622,GO:0005623,GO:0005737,GO:0005794,GO:0005829,GO:0006810,GO:0006886,GO:0006928,GO:0006935,GO:0007275,GO:0007399,GO:0007409,GO:0007411,GO:0007423,GO:0008104,GO:0008150,GO:0009605,GO:0009653,GO:0009887,GO:0009892,GO:0009894,GO:0009895,GO:0009966,GO:0009987,GO:0010605,GO:0010646,GO:0012505,GO:0015031,GO:0015833,GO:0016020,GO:0016043,GO:0016192,GO:0016197,GO:0016482,GO:0017016,GO:0017112,GO:0017137,GO:0019222,GO:0019899,GO:0022008,GO:0023051,GO:0030030,GO:0030154,GO:0030182,GO:0031090,GO:0031175,GO:0031267,GO:0031323,GO:0031324,GO:0031329,GO:0031330,GO:0031410,GO:0031982,GO:0031984,GO:0032045,GO:0032268,GO:0032269,GO:0032483,GO:0032501,GO:0032502,GO:0032989,GO:0032990,GO:0032991,GO:0033036,GO:0034066,GO:0034613,GO:0035418,GO:0040011,GO:0042051,GO:0042147,GO:0042176,GO:0042177,GO:0042221,GO:0042330,GO:0042391,GO:0042461,GO:0042462,GO:0042886,GO:0043085,GO:0043087,GO:0043226,GO:0043227,GO:0043229,GO:0043231,GO:0043547,GO:0044093,GO:0044422,GO:0044424,GO:0044431,GO:0044444,GO:0044446,GO:0044464,GO:0045184,GO:0045466,GO:0045467,GO:0046530,GO:0046578,GO:0046907,GO:0048468,GO:0048513,GO:0048519,GO:0048523,GO:0048583,GO:0048592,GO:0048666,GO:0048667,GO:0048699,GO:0048731,GO:0048749,GO:0048812,GO:0048856,GO:0048858,GO:0048869,GO:0050789,GO:0050790,GO:0050794,GO:0050808,GO:0050896,GO:0051020,GO:0051056,GO:0051171,GO:0051172,GO:0051179,GO:0051234,GO:0051246,GO:0051248,GO:0051336,GO:0051345,GO:0051641,GO:0051649,GO:0060078,GO:0060255,GO:0061564,GO:0065007,GO:0065008,GO:0065009,GO:0070727,GO:0071702,GO:0071705,GO:0071840,GO:0080090,GO:0090596,GO:0097485,GO:0097708,GO:0098588,GO:0098772,GO:0098791,GO:0120036,GO:0120039,GO:1902531,GO:1903362,GO:1903363
HiC_scaffold_13	AUGUSTUS	intron	85141558	85174403	1.0	+	.	ID=g5388.t1.intron1;Parent=g5388.t1
HiC_scaffold_13	AUGUSTUS	intron	85141558	85174403	1.0	+	.	ID=g5388.t2.intron1;Parent=g5388.t2
HiC_scaffold_13	AUGUSTUS	exon	85174404	85174511	.	+	.	ID=g5388.t1.exon2;Parent=g5388.t1
HiC_scaffold_13	AUGUSTUS	exon	85174404	85174511	.	+	.	ID=g5388.t2.exon2;Parent=g5388.t2
HiC_scaffold_13	AUGUSTUS	CDS	85174404	85174511	1.0	+	0	ID=g5388.t1.CDS2;Parent=g5388.t1
HiC_scaffold_13	AUGUSTUS	CDS	85174404	85174511	1.0	+	0	ID=g5388.t2.CDS2;Parent=g5388.t2
HiC_scaffold_13	AUGUSTUS	intron	85174512	85205141	1.0	+	.	ID=g5388.t1.intron2;Parent=g5388.t1
HiC_scaffold_13	AUGUSTUS	intron	85174512	85205141	1.0	+	.	ID=g5388.t2.intron2;Parent=g5388.t2
HiC_scaffold_13	AUGUSTUS	exon	85205142	85205221	.	+	.	ID=g5388.t1.exon3;Parent=g5388.t1
HiC_scaffold_13	AUGUSTUS	exon	85205142	85205221	.	+	.	ID=g5388.t2.exon3;Parent=g5388.t2
HiC_scaffold_13	AUGUSTUS	CDS	85205142	85205221	1.0	+	0	ID=g5388.t1.CDS3;Parent=g5388.t1
HiC_scaffold_13	AUGUSTUS	CDS	85205142	85205221	1.0	+	0	ID=g5388.t2.CDS3;Parent=g5388.t2
HiC_scaffold_13	AUGUSTUS	intron	85205222	85227647	1.0	+	.	ID=g5388.t1.intron3;Parent=g5388.t1
HiC_scaffold_13	AUGUSTUS	intron	85205222	85227647	1.0	+	.	ID=g5388.t2.intron3;Parent=g5388.t2
HiC_scaffold_13	AUGUSTUS	exon	85227648	85227755	.	+	.	ID=g5388.t1.exon4;Parent=g5388.t1
HiC_scaffold_13	AUGUSTUS	exon	85227648	85227755	.	+	.	ID=g5388.t2.exon4;Parent=g5388.t2
HiC_scaffold_13	AUGUSTUS	CDS	85227648	85227755	1.0	+	1	ID=g5388.t1.CDS4;Parent=g5388.t1
HiC_scaffold_13	AUGUSTUS	CDS	85227648	85227755	1.0	+	1	ID=g5388.t2.CDS4;Parent=g5388.t2
HiC_scaffold_13	AUGUSTUS	intron	85227756	85234582	1.0	+	.	ID=g5388.t1.intron4;Parent=g5388.t1
HiC_scaffold_13	AUGUSTUS	intron	85227756	85234582	1.0	+	.	ID=g5388.t2.intron4;Parent=g5388.t2
HiC_scaffold_13	AUGUSTUS	exon	85234583	85234725	.	+	.	ID=g5388.t1.exon5;Parent=g5388.t1
HiC_scaffold_13	AUGUSTUS	exon	85234583	85234725	.	+	.	ID=g5388.t2.exon5;Parent=g5388.t2
HiC_scaffold_13	AUGUSTUS	CDS	85234583	85234725	1.0	+	1	ID=g5388.t1.CDS5;Parent=g5388.t1
HiC_scaffold_13	AUGUSTUS	CDS	85234583	85234725	1.0	+	1	ID=g5388.t2.CDS5;Parent=g5388.t2
HiC_scaffold_13	AUGUSTUS	intron	85234726	85235016	1.0	+	.	ID=g5388.t1.intron5;Parent=g5388.t1
HiC_scaffold_13	AUGUSTUS	intron	85234726	85235019	1.0	+	.	ID=g5388.t2.intron5;Parent=g5388.t2
HiC_scaffold_13	AUGUSTUS	exon	85235017	85235153	.	+	.	ID=g5388.t1.exon6;Parent=g5388.t1
HiC_scaffold_13	AUGUSTUS	CDS	85235017	85235153	1.0	+	2	ID=g5388.t1.CDS6;Parent=g5388.t1
HiC_scaffold_13	AUGUSTUS	exon	85235020	85235153	.	+	.	ID=g5388.t2.exon6;Parent=g5388.t2
HiC_scaffold_13	AUGUSTUS	CDS	85235020	85235153	1.0	+	2	ID=g5388.t2.CDS6;Parent=g5388.t2
HiC_scaffold_13	AUGUSTUS	intron	85235154	85239264	1.0	+	.	ID=g5388.t1.intron6;Parent=g5388.t1
HiC_scaffold_13	AUGUSTUS	intron	85235154	85239264	1.0	+	.	ID=g5388.t2.intron6;Parent=g5388.t2
HiC_scaffold_13	AUGUSTUS	exon	85239265	85239356	.	+	.	ID=g5388.t1.exon7;Parent=g5388.t1
HiC_scaffold_13	AUGUSTUS	exon	85239265	85239356	.	+	.	ID=g5388.t2.exon7;Parent=g5388.t2
HiC_scaffold_13	AUGUSTUS	CDS	85239265	85239356	1.0	+	0	ID=g5388.t1.CDS7;Parent=g5388.t1
HiC_scaffold_13	AUGUSTUS	CDS	85239265	85239356	1.0	+	0	ID=g5388.t2.CDS7;Parent=g5388.t2
HiC_scaffold_13	AUGUSTUS	intron	85239357	85246321	1.0	+	.	ID=g5388.t1.intron7;Parent=g5388.t1
HiC_scaffold_13	AUGUSTUS	intron	85239357	85246321	1.0	+	.	ID=g5388.t2.intron7;Parent=g5388.t2
HiC_scaffold_13	AUGUSTUS	exon	85246322	85246410	.	+	.	ID=g5388.t1.exon8;Parent=g5388.t1
HiC_scaffold_13	AUGUSTUS	exon	85246322	85246410	.	+	.	ID=g5388.t2.exon8;Parent=g5388.t2
HiC_scaffold_13	AUGUSTUS	CDS	85246322	85246410	1.0	+	1	ID=g5388.t1.CDS8;Parent=g5388.t1
HiC_scaffold_13	AUGUSTUS	CDS	85246322	85246410	1.0	+	1	ID=g5388.t2.CDS8;Parent=g5388.t2
HiC_scaffold_13	AUGUSTUS	intron	85246411	85252945	1.0	+	.	ID=g5388.t1.intron8;Parent=g5388.t1
HiC_scaffold_13	AUGUSTUS	intron	85246411	85252945	1.0	+	.	ID=g5388.t2.intron8;Parent=g5388.t2
HiC_scaffold_13	AUGUSTUS	exon	85252946	85253090	.	+	.	ID=g5388.t1.exon9;Parent=g5388.t1
HiC_scaffold_13	AUGUSTUS	exon	85252946	85253090	.	+	.	ID=g5388.t2.exon9;Parent=g5388.t2
HiC_scaffold_13	AUGUSTUS	CDS	85252946	85253090	1.0	+	2	ID=g5388.t1.CDS9;Parent=g5388.t1
HiC_scaffold_13	AUGUSTUS	CDS	85252946	85253090	1.0	+	2	ID=g5388.t2.CDS9;Parent=g5388.t2
HiC_scaffold_13	AUGUSTUS	intron	85253091	85253739	1.0	+	.	ID=g5388.t1.intron9;Parent=g5388.t1
HiC_scaffold_13	AUGUSTUS	intron	85253091	85253739	1.0	+	.	ID=g5388.t2.intron9;Parent=g5388.t2
HiC_scaffold_13	AUGUSTUS	exon	85253740	85253788	.	+	.	ID=g5388.t1.exon10;Parent=g5388.t1
HiC_scaffold_13	AUGUSTUS	exon	85253740	85253788	.	+	.	ID=g5388.t2.exon10;Parent=g5388.t2
HiC_scaffold_13	AUGUSTUS	CDS	85253740	85253788	1.0	+	1	ID=g5388.t1.CDS10;Parent=g5388.t1
HiC_scaffold_13	AUGUSTUS	CDS	85253740	85253788	1.0	+	1	ID=g5388.t2.CDS10;Parent=g5388.t2
HiC_scaffold_13	AUGUSTUS	intron	85253789	85256222	1.0	+	.	ID=g5388.t1.intron10;Parent=g5388.t1
HiC_scaffold_13	AUGUSTUS	intron	85253789	85256222	1.0	+	.	ID=g5388.t2.intron10;Parent=g5388.t2
HiC_scaffold_13	AUGUSTUS	exon	85256223	85256375	.	+	.	ID=g5388.t1.exon11;Parent=g5388.t1
HiC_scaffold_13	AUGUSTUS	exon	85256223	85256375	.	+	.	ID=g5388.t2.exon11;Parent=g5388.t2
HiC_scaffold_13	AUGUSTUS	CDS	85256223	85256375	1.0	+	0	ID=g5388.t1.CDS11;Parent=g5388.t1
HiC_scaffold_13	AUGUSTUS	CDS	85256223	85256375	1.0	+	0	ID=g5388.t2.CDS11;Parent=g5388.t2
HiC_scaffold_13	AUGUSTUS	intron	85256376	85258053	1.0	+	.	ID=g5388.t1.intron11;Parent=g5388.t1
HiC_scaffold_13	AUGUSTUS	intron	85256376	85258053	1.0	+	.	ID=g5388.t2.intron11;Parent=g5388.t2
HiC_scaffold_13	AUGUSTUS	exon	85258054	85258257	.	+	.	ID=g5388.t1.exon12;Parent=g5388.t1
HiC_scaffold_13	AUGUSTUS	exon	85258054	85258257	.	+	.	ID=g5388.t2.exon12;Parent=g5388.t2
HiC_scaffold_13	AUGUSTUS	CDS	85258054	85258257	1.0	+	0	ID=g5388.t1.CDS12;Parent=g5388.t1
HiC_scaffold_13	AUGUSTUS	CDS	85258054	85258257	1.0	+	0	ID=g5388.t2.CDS12;Parent=g5388.t2
HiC_scaffold_13	AUGUSTUS	intron	85258258	85263221	1.0	+	.	ID=g5388.t1.intron12;Parent=g5388.t1
HiC_scaffold_13	AUGUSTUS	intron	85258258	85263221	1.0	+	.	ID=g5388.t2.intron12;Parent=g5388.t2
HiC_scaffold_13	AUGUSTUS	exon	85263222	85263260	.	+	.	ID=g5388.t1.exon13;Parent=g5388.t1
HiC_scaffold_13	AUGUSTUS	exon	85263222	85263260	.	+	.	ID=g5388.t2.exon13;Parent=g5388.t2
HiC_scaffold_13	AUGUSTUS	CDS	85263222	85263260	1.0	+	0	ID=g5388.t1.CDS13;Parent=g5388.t1
HiC_scaffold_13	AUGUSTUS	CDS	85263222	85263260	1.0	+	0	ID=g5388.t2.CDS13;Parent=g5388.t2
HiC_scaffold_13	AUGUSTUS	intron	85263261	85263591	1.0	+	.	ID=g5388.t1.intron13;Parent=g5388.t1
HiC_scaffold_13	AUGUSTUS	intron	85263261	85263591	1.0	+	.	ID=g5388.t2.intron13;Parent=g5388.t2
HiC_scaffold_13	AUGUSTUS	exon	85263592	85263702	.	+	.	ID=g5388.t1.exon14;Parent=g5388.t1
HiC_scaffold_13	AUGUSTUS	exon	85263592	85263702	.	+	.	ID=g5388.t2.exon14;Parent=g5388.t2
HiC_scaffold_13	AUGUSTUS	CDS	85263592	85263702	1.0	+	0	ID=g5388.t1.CDS14;Parent=g5388.t1
HiC_scaffold_13	AUGUSTUS	CDS	85263592	85263702	1.0	+	0	ID=g5388.t2.CDS14;Parent=g5388.t2
HiC_scaffold_13	AUGUSTUS	intron	85263703	85264477	1.0	+	.	ID=g5388.t1.intron14;Parent=g5388.t1
HiC_scaffold_13	AUGUSTUS	intron	85263703	85264477	1.0	+	.	ID=g5388.t2.intron14;Parent=g5388.t2
HiC_scaffold_13	AUGUSTUS	exon	85264478	85264567	.	+	.	ID=g5388.t1.exon15;Parent=g5388.t1
HiC_scaffold_13	AUGUSTUS	exon	85264478	85264567	.	+	.	ID=g5388.t2.exon15;Parent=g5388.t2
HiC_scaffold_13	AUGUSTUS	CDS	85264478	85264567	1.0	+	0	ID=g5388.t1.CDS15;Parent=g5388.t1
HiC_scaffold_13	AUGUSTUS	CDS	85264478	85264567	1.0	+	0	ID=g5388.t2.CDS15;Parent=g5388.t2
HiC_scaffold_13	AUGUSTUS	intron	85264568	85265215	1.0	+	.	ID=g5388.t1.intron15;Parent=g5388.t1
HiC_scaffold_13	AUGUSTUS	intron	85264568	85265215	1.0	+	.	ID=g5388.t2.intron15;Parent=g5388.t2
HiC_scaffold_13	AUGUSTUS	exon	85265216	85265376	.	+	.	ID=g5388.t1.exon16;Parent=g5388.t1
HiC_scaffold_13	AUGUSTUS	exon	85265216	85265376	.	+	.	ID=g5388.t2.exon16;Parent=g5388.t2
HiC_scaffold_13	AUGUSTUS	CDS	85265216	85265376	1.0	+	0	ID=g5388.t1.CDS16;Parent=g5388.t1
HiC_scaffold_13	AUGUSTUS	CDS	85265216	85265376	1.0	+	0	ID=g5388.t2.CDS16;Parent=g5388.t2
HiC_scaffold_13	AUGUSTUS	intron	85265377	85266352	1.0	+	.	ID=g5388.t1.intron16;Parent=g5388.t1
HiC_scaffold_13	AUGUSTUS	intron	85265377	85266352	1.0	+	.	ID=g5388.t2.intron16;Parent=g5388.t2
HiC_scaffold_13	AUGUSTUS	exon	85266353	85266491	.	+	.	ID=g5388.t1.exon17;Parent=g5388.t1
HiC_scaffold_13	AUGUSTUS	exon	85266353	85266491	.	+	.	ID=g5388.t2.exon17;Parent=g5388.t2
HiC_scaffold_13	AUGUSTUS	CDS	85266353	85266491	1.0	+	1	ID=g5388.t1.CDS17;Parent=g5388.t1
HiC_scaffold_13	AUGUSTUS	CDS	85266353	85266491	1.0	+	1	ID=g5388.t2.CDS17;Parent=g5388.t2
HiC_scaffold_13	AUGUSTUS	intron	85266492	85274353	1.0	+	.	ID=g5388.t1.intron17;Parent=g5388.t1
HiC_scaffold_13	AUGUSTUS	intron	85266492	85274353	1.0	+	.	ID=g5388.t2.intron17;Parent=g5388.t2
HiC_scaffold_13	AUGUSTUS	exon	85274354	85274470	.	+	.	ID=g5388.t1.exon18;Parent=g5388.t1
HiC_scaffold_13	AUGUSTUS	exon	85274354	85274470	.	+	.	ID=g5388.t2.exon18;Parent=g5388.t2
HiC_scaffold_13	AUGUSTUS	CDS	85274354	85274470	1.0	+	0	ID=g5388.t1.CDS18;Parent=g5388.t1
HiC_scaffold_13	AUGUSTUS	CDS	85274354	85274470	1.0	+	0	ID=g5388.t2.CDS18;Parent=g5388.t2
HiC_scaffold_13	AUGUSTUS	intron	85274471	85275156	1.0	+	.	ID=g5388.t1.intron18;Parent=g5388.t1
HiC_scaffold_13	AUGUSTUS	intron	85274471	85275156	1.0	+	.	ID=g5388.t2.intron18;Parent=g5388.t2
HiC_scaffold_13	AUGUSTUS	exon	85275157	85275885	.	+	.	ID=g5388.t1.exon19;Parent=g5388.t1
HiC_scaffold_13	AUGUSTUS	exon	85275157	85275885	.	+	.	ID=g5388.t2.exon19;Parent=g5388.t2
HiC_scaffold_13	AUGUSTUS	CDS	85275157	85275885	1.0	+	0	ID=g5388.t1.CDS19;Parent=g5388.t1
HiC_scaffold_13	AUGUSTUS	CDS	85275157	85275885	1.0	+	0	ID=g5388.t2.CDS19;Parent=g5388.t2
HiC_scaffold_13	AUGUSTUS	intron	85275886	85277319	1.0	+	.	ID=g5388.t1.intron19;Parent=g5388.t1
HiC_scaffold_13	AUGUSTUS	intron	85275886	85277319	1.0	+	.	ID=g5388.t2.intron19;Parent=g5388.t2
HiC_scaffold_13	AUGUSTUS	exon	85277320	85277478	.	+	.	ID=g5388.t1.exon20;Parent=g5388.t1
HiC_scaffold_13	AUGUSTUS	exon	85277320	85277478	.	+	.	ID=g5388.t2.exon20;Parent=g5388.t2
HiC_scaffold_13	AUGUSTUS	CDS	85277320	85277478	1.0	+	0	ID=g5388.t1.CDS20;Parent=g5388.t1
HiC_scaffold_13	AUGUSTUS	CDS	85277320	85277478	1.0	+	0	ID=g5388.t2.CDS20;Parent=g5388.t2
HiC_scaffold_13	AUGUSTUS	intron	85277479	85277566	1.0	+	.	ID=g5388.t1.intron20;Parent=g5388.t1
HiC_scaffold_13	AUGUSTUS	intron	85277479	85277566	1.0	+	.	ID=g5388.t2.intron20;Parent=g5388.t2
HiC_scaffold_13	AUGUSTUS	exon	85277567	85277703	.	+	.	ID=g5388.t1.exon21;Parent=g5388.t1
HiC_scaffold_13	AUGUSTUS	exon	85277567	85277703	.	+	.	ID=g5388.t2.exon21;Parent=g5388.t2
HiC_scaffold_13	AUGUSTUS	CDS	85277567	85277703	1.0	+	0	ID=g5388.t1.CDS21;Parent=g5388.t1
HiC_scaffold_13	AUGUSTUS	CDS	85277567	85277703	1.0	+	0	ID=g5388.t2.CDS21;Parent=g5388.t2
HiC_scaffold_13	AUGUSTUS	intron	85277704	85279533	1.0	+	.	ID=g5388.t1.intron21;Parent=g5388.t1
HiC_scaffold_13	AUGUSTUS	intron	85277704	85279533	1.0	+	.	ID=g5388.t2.intron21;Parent=g5388.t2
HiC_scaffold_13	AUGUSTUS	exon	85279534	85279820	.	+	.	ID=g5388.t1.exon22;Parent=g5388.t1
HiC_scaffold_13	AUGUSTUS	exon	85279534	85279820	.	+	.	ID=g5388.t2.exon22;Parent=g5388.t2
HiC_scaffold_13	AUGUSTUS	CDS	85279534	85279820	1.0	+	1	ID=g5388.t1.CDS22;Parent=g5388.t1
HiC_scaffold_13	AUGUSTUS	CDS	85279534	85279820	1.0	+	1	ID=g5388.t2.CDS22;Parent=g5388.t2
HiC_scaffold_13	AUGUSTUS	intron	85279821	85280426	1.0	+	.	ID=g5388.t1.intron22;Parent=g5388.t1
HiC_scaffold_13	AUGUSTUS	intron	85279821	85280426	1.0	+	.	ID=g5388.t2.intron22;Parent=g5388.t2
HiC_scaffold_13	AUGUSTUS	exon	85280427	85280615	.	+	.	ID=g5388.t1.exon23;Parent=g5388.t1
HiC_scaffold_13	AUGUSTUS	exon	85280427	85280615	.	+	.	ID=g5388.t2.exon23;Parent=g5388.t2
HiC_scaffold_13	AUGUSTUS	CDS	85280427	85280615	1.0	+	2	ID=g5388.t1.CDS23;Parent=g5388.t1
HiC_scaffold_13	AUGUSTUS	CDS	85280427	85280615	1.0	+	2	ID=g5388.t2.CDS23;Parent=g5388.t2
HiC_scaffold_13	AUGUSTUS	intron	85280616	85283028	1.0	+	.	ID=g5388.t1.intron23;Parent=g5388.t1
HiC_scaffold_13	AUGUSTUS	intron	85280616	85283028	1.0	+	.	ID=g5388.t2.intron23;Parent=g5388.t2
HiC_scaffold_13	AUGUSTUS	exon	85283029	85283206	.	+	.	ID=g5388.t1.exon24;Parent=g5388.t1
HiC_scaffold_13	AUGUSTUS	exon	85283029	85283206	.	+	.	ID=g5388.t2.exon24;Parent=g5388.t2
HiC_scaffold_13	AUGUSTUS	CDS	85283029	85283206	1.0	+	2	ID=g5388.t1.CDS24;Parent=g5388.t1
HiC_scaffold_13	AUGUSTUS	CDS	85283029	85283206	1.0	+	2	ID=g5388.t2.CDS24;Parent=g5388.t2
HiC_scaffold_13	AUGUSTUS	intron	85283207	85283356	1.0	+	.	ID=g5388.t1.intron24;Parent=g5388.t1
HiC_scaffold_13	AUGUSTUS	intron	85283207	85283356	1.0	+	.	ID=g5388.t2.intron24;Parent=g5388.t2
HiC_scaffold_13	AUGUSTUS	exon	85283357	85283545	.	+	.	ID=g5388.t1.exon25;Parent=g5388.t1
HiC_scaffold_13	AUGUSTUS	exon	85283357	85283545	.	+	.	ID=g5388.t2.exon25;Parent=g5388.t2
HiC_scaffold_13	AUGUSTUS	CDS	85283357	85283545	1.0	+	1	ID=g5388.t1.CDS25;Parent=g5388.t1
HiC_scaffold_13	AUGUSTUS	CDS	85283357	85283545	1.0	+	1	ID=g5388.t2.CDS25;Parent=g5388.t2
HiC_scaffold_13	AUGUSTUS	intron	85283546	85284397	1.0	+	.	ID=g5388.t1.intron25;Parent=g5388.t1
HiC_scaffold_13	AUGUSTUS	intron	85283546	85284397	1.0	+	.	ID=g5388.t2.intron25;Parent=g5388.t2
HiC_scaffold_13	AUGUSTUS	exon	85284398	85284683	.	+	.	ID=g5388.t1.exon26;Parent=g5388.t1
HiC_scaffold_13	AUGUSTUS	exon	85284398	85284683	.	+	.	ID=g5388.t2.exon26;Parent=g5388.t2
HiC_scaffold_13	AUGUSTUS	CDS	85284398	85284683	1.0	+	1	ID=g5388.t1.CDS26;Parent=g5388.t1
HiC_scaffold_13	AUGUSTUS	CDS	85284398	85284683	1.0	+	1	ID=g5388.t2.CDS26;Parent=g5388.t2
HiC_scaffold_13	AUGUSTUS	stop_codon	85284681	85284683	.	+	0	ID=g5388.t1.stop1;Parent=g5388.t1
HiC_scaffold_13	AUGUSTUS	stop_codon	85284681	85284683	.	+	0	ID=g5388.t2.stop1;Parent=g5388.t2
HiC_scaffold_13	AUGUSTUS	stop_codon	85291872	85291874	.	-	0	ID=g5389.t1.stop1;Parent=g5389.t1
HiC_scaffold_13	AUGUSTUS	exon	85291872	85292036	.	-	.	ID=g5389.t1.exon1;Parent=g5389.t1
HiC_scaffold_13	AUGUSTUS	CDS	85291872	85292036	1.0	-	0	ID=g5389.t1.CDS1;Parent=g5389.t1
HiC_scaffold_13	AUGUSTUS	gene	85291872	85329313	.	-	.	ID=g5389
HiC_scaffold_13	AUGUSTUS	mRNA	85291872	85329313	1.0	-	.	ID=g5389.t1;Parent=g5389;em_target=9707.XP_004408048.1;em_score=2003.8;em_evalue=0.0;em_tcov=.;em_OGs=COG2234@1|root,KOG2194@2759|Eukaryota,38F29@33154|Opisthokonta,3BCDX@33208|Metazoa,3CTWE@33213|Bilateria,48BAQ@7711|Chordata,49182@7742|Vertebrata,3J47S@40674|Mammalia,3EKYT@33554|Carnivora;em_COG_cat=O;em_desc=Endoplasmic reticulum metallopeptidase 1;em_max_annot_lvl=33208|Metazoa;em_Preferred_name=ERMP1;em_PFAMs=Peptidase_M28;em_GOs=GO:0000003,GO:0001541,GO:0003006,GO:0005575,GO:0005622,GO:0005623,GO:0005737,GO:0005783,GO:0007275,GO:0007548,GO:0008150,GO:0008406,GO:0008585,GO:0012505,GO:0022414,GO:0032501,GO:0032502,GO:0043226,GO:0043227,GO:0043229,GO:0043231,GO:0044424,GO:0044444,GO:0044464,GO:0045137,GO:0046545,GO:0046660,GO:0048513,GO:0048608,GO:0048731,GO:0048856,GO:0061458
HiC_scaffold_13	AUGUSTUS	intron	85292037	85292146	1.0	-	.	ID=g5389.t1.intron1;Parent=g5389.t1
HiC_scaffold_13	AUGUSTUS	exon	85292147	85292310	.	-	.	ID=g5389.t1.exon2;Parent=g5389.t1
HiC_scaffold_13	AUGUSTUS	CDS	85292147	85292310	1.0	-	2	ID=g5389.t1.CDS2;Parent=g5389.t1
HiC_scaffold_13	AUGUSTUS	intron	85292311	85300441	1.0	-	.	ID=g5389.t1.intron2;Parent=g5389.t1
HiC_scaffold_13	AUGUSTUS	exon	85300442	85300557	.	-	.	ID=g5389.t1.exon3;Parent=g5389.t1
HiC_scaffold_13	AUGUSTUS	CDS	85300442	85300557	1.0	-	1	ID=g5389.t1.CDS3;Parent=g5389.t1
HiC_scaffold_13	AUGUSTUS	intron	85300558	85301098	1.0	-	.	ID=g5389.t1.intron3;Parent=g5389.t1
HiC_scaffold_13	AUGUSTUS	exon	85301099	85301301	.	-	.	ID=g5389.t1.exon4;Parent=g5389.t1
HiC_scaffold_13	AUGUSTUS	CDS	85301099	85301301	1.0	-	0	ID=g5389.t1.CDS4;Parent=g5389.t1
HiC_scaffold_13	AUGUSTUS	intron	85301302	85303469	1.0	-	.	ID=g5389.t1.intron4;Parent=g5389.t1
HiC_scaffold_13	AUGUSTUS	exon	85303470	85303622	.	-	.	ID=g5389.t1.exon5;Parent=g5389.t1
HiC_scaffold_13	AUGUSTUS	CDS	85303470	85303622	1.0	-	0	ID=g5389.t1.CDS5;Parent=g5389.t1
HiC_scaffold_13	AUGUSTUS	intron	85303623	85307201	1.0	-	.	ID=g5389.t1.intron5;Parent=g5389.t1
HiC_scaffold_13	AUGUSTUS	exon	85307202	85307392	.	-	.	ID=g5389.t1.exon6;Parent=g5389.t1
HiC_scaffold_13	AUGUSTUS	CDS	85307202	85307392	1.0	-	2	ID=g5389.t1.CDS6;Parent=g5389.t1
HiC_scaffold_13	AUGUSTUS	intron	85307393	85307768	1.0	-	.	ID=g5389.t1.intron6;Parent=g5389.t1
HiC_scaffold_13	AUGUSTUS	exon	85307769	85307943	.	-	.	ID=g5389.t1.exon7;Parent=g5389.t1
HiC_scaffold_13	AUGUSTUS	CDS	85307769	85307943	1.0	-	0	ID=g5389.t1.CDS7;Parent=g5389.t1
HiC_scaffold_13	AUGUSTUS	intron	85307944	85310501	1.0	-	.	ID=g5389.t1.intron7;Parent=g5389.t1
HiC_scaffold_13	AUGUSTUS	exon	85310502	85310722	.	-	.	ID=g5389.t1.exon8;Parent=g5389.t1
HiC_scaffold_13	AUGUSTUS	CDS	85310502	85310722	1.0	-	2	ID=g5389.t1.CDS8;Parent=g5389.t1
HiC_scaffold_13	AUGUSTUS	intron	85310723	85311715	1.0	-	.	ID=g5389.t1.intron8;Parent=g5389.t1
HiC_scaffold_13	AUGUSTUS	exon	85311716	85311928	.	-	.	ID=g5389.t1.exon9;Parent=g5389.t1
HiC_scaffold_13	AUGUSTUS	CDS	85311716	85311928	1.0	-	2	ID=g5389.t1.CDS9;Parent=g5389.t1
HiC_scaffold_13	AUGUSTUS	intron	85311929	85313718	1.0	-	.	ID=g5389.t1.intron9;Parent=g5389.t1
HiC_scaffold_13	AUGUSTUS	exon	85313719	85313811	.	-	.	ID=g5389.t1.exon10;Parent=g5389.t1
HiC_scaffold_13	AUGUSTUS	CDS	85313719	85313811	1.0	-	2	ID=g5389.t1.CDS10;Parent=g5389.t1
HiC_scaffold_13	AUGUSTUS	intron	85313812	85314713	1.0	-	.	ID=g5389.t1.intron10;Parent=g5389.t1
HiC_scaffold_13	AUGUSTUS	exon	85314714	85314860	.	-	.	ID=g5389.t1.exon11;Parent=g5389.t1
HiC_scaffold_13	AUGUSTUS	CDS	85314714	85314860	1.0	-	2	ID=g5389.t1.CDS11;Parent=g5389.t1
HiC_scaffold_13	AUGUSTUS	intron	85314861	85322171	1.0	-	.	ID=g5389.t1.intron11;Parent=g5389.t1
HiC_scaffold_13	AUGUSTUS	exon	85322172	85322277	.	-	.	ID=g5389.t1.exon12;Parent=g5389.t1
HiC_scaffold_13	AUGUSTUS	CDS	85322172	85322277	1.0	-	0	ID=g5389.t1.CDS12;Parent=g5389.t1
HiC_scaffold_13	AUGUSTUS	intron	85322278	85322894	1.0	-	.	ID=g5389.t1.intron12;Parent=g5389.t1
HiC_scaffold_13	AUGUSTUS	exon	85322895	85323022	.	-	.	ID=g5389.t1.exon13;Parent=g5389.t1
HiC_scaffold_13	AUGUSTUS	CDS	85322895	85323022	1.0	-	2	ID=g5389.t1.CDS13;Parent=g5389.t1
HiC_scaffold_13	AUGUSTUS	intron	85323023	85327297	1.0	-	.	ID=g5389.t1.intron13;Parent=g5389.t1
HiC_scaffold_13	AUGUSTUS	exon	85327298	85327599	.	-	.	ID=g5389.t1.exon14;Parent=g5389.t1
HiC_scaffold_13	AUGUSTUS	CDS	85327298	85327599	1.0	-	1	ID=g5389.t1.CDS14;Parent=g5389.t1
HiC_scaffold_13	AUGUSTUS	intron	85327600	85328966	1.0	-	.	ID=g5389.t1.intron14;Parent=g5389.t1
HiC_scaffold_13	AUGUSTUS	exon	85328967	85329313	.	-	.	ID=g5389.t1.exon15;Parent=g5389.t1
HiC_scaffold_13	AUGUSTUS	CDS	85328967	85329313	1.0	-	0	ID=g5389.t1.CDS15;Parent=g5389.t1
HiC_scaffold_13	AUGUSTUS	start_codon	85329311	85329313	.	-	0	ID=g5389.t1.start1;Parent=g5389.t1
HiC_scaffold_13	AUGUSTUS	start_codon	85340399	85340401	.	+	0	ID=g5390.t1.start1;Parent=g5390.t1
HiC_scaffold_13	AUGUSTUS	exon	85340399	85340625	.	+	.	ID=g5390.t1.exon1;Parent=g5390.t1
HiC_scaffold_13	AUGUSTUS	CDS	85340399	85340625	0.88	+	0	ID=g5390.t1.CDS1;Parent=g5390.t1
HiC_scaffold_13	AUGUSTUS	gene	85340399	85353826	.	+	.	ID=g5390
HiC_scaffold_13	AUGUSTUS	mRNA	85340399	85353826	0.88	+	.	ID=g5390.t1;Parent=g5390
HiC_scaffold_13	AUGUSTUS	intron	85340626	85353687	0.98	+	.	ID=g5390.t1.intron1;Parent=g5390.t1
HiC_scaffold_13	AUGUSTUS	exon	85353688	85353826	.	+	.	ID=g5390.t1.exon2;Parent=g5390.t1
HiC_scaffold_13	AUGUSTUS	CDS	85353688	85353826	0.88	+	1	ID=g5390.t1.CDS2;Parent=g5390.t1
HiC_scaffold_13	AUGUSTUS	stop_codon	85353824	85353826	.	+	0	ID=g5390.t1.stop1;Parent=g5390.t1
HiC_scaffold_13	AUGUSTUS	start_codon	85413170	85413172	.	+	0	ID=g5391.t1.start1;Parent=g5391.t1
HiC_scaffold_13	AUGUSTUS	gene	85413170	85413448	.	+	.	ID=g5391
HiC_scaffold_13	AUGUSTUS	exon	85413170	85413448	.	+	.	ID=g5391.t1.exon1;Parent=g5391.t1
HiC_scaffold_13	AUGUSTUS	mRNA	85413170	85413448	1.0	+	.	ID=g5391.t1;Parent=g5391;em_target=9707.XP_004405537.1;em_score=112.6;em_evalue=5.5e-35;em_tcov=.;em_OGs=COG5201@1|root,KOG1724@2759|Eukaryota,3A0BT@33154|Opisthokonta,3B94V@33208|Metazoa,3D10A@33213|Bilateria,480GB@7711|Chordata,48VVM@7742|Vertebrata,3JE9J@40674|Mammalia,3EIXZ@33554|Carnivora;em_COG_cat=O;em_desc=S-phase kinase-associated protein;em_max_annot_lvl=33208|Metazoa;em_Preferred_name=SKP1;em_KEGG_ko=ko:K03094;em_KEGG_Pathway=ko04110,ko04111,ko04114,ko04120,ko04141,ko04310,ko04341,ko04350,ko04710,ko05168,ko05200,map04110,map04111,map04114,map04120,map04141,map04310,map04341,map04350,map04710,map05168,map05200;em_KEGG_Module=M00379,M00380,M00381,M00382,M00387,M00407,M00411;em_BRITE=ko00000,ko00001,ko00002,ko03036,ko04121;em_PFAMs=Skp1,Skp1_POZ;em_GOs=GO:0000003,GO:0000132,GO:0000151,GO:0000226,GO:0000278,GO:0001932,GO:0001933,GO:0002376,GO:0003006,GO:0003674,GO:0003824,GO:0004842,GO:0005488,GO:0005515,GO:0005575,GO:0005622,GO:0005623,GO:0005634,GO:0005654,GO:0005737,GO:0005813,GO:0005815,GO:0005829,GO:0005856,GO:0006139,GO:0006259,GO:0006260,GO:0006261,GO:0006323,GO:0006325,GO:0006464,GO:0006508,GO:0006511,GO:0006513,GO:0006725,GO:0006807,GO:0006950,GO:0006952,GO:0006955,GO:0006996,GO:0007010,GO:0007017,GO:0007049,GO:0007098,GO:0007163,GO:0007275,GO:0007346,GO:0007399,GO:0007548,GO:0008013,GO:0008104,GO:0008150,GO:0008152,GO:0008285,GO:0008582,GO:0009056,GO:0009057,GO:0009058,GO:0009059,GO:0009605,GO:0009607,GO:0009617,GO:0009790,GO:0009792,GO:0009892,GO:0009893,GO:0009894,GO:0009896,GO:0009966,GO:0009968,GO:0009987,GO:0010390,GO:0010468,GO:0010498,GO:0010563,GO:0010564,GO:0010604,GO:0010605,GO:0010629,GO:0010639,GO:0010646,GO:0010648,GO:0010824,GO:0010826,GO:0010941,GO:0010942,GO:0010948,GO:0015630,GO:0016043,GO:0016322,GO:0016567,GO:0016569,GO:0016570,GO:0016574,GO:0016740,GO:0019005,GO:0019220,GO:0019222,GO:0019538,GO:0019787,GO:0019904,GO:0019941,GO:0021700,GO:0022008,GO:0022402,GO:0022414,GO:0023051,GO:0023057,GO:0030010,GO:0030111,GO:0030154,GO:0030162,GO:0030163,GO:0030178,GO:0030182,GO:0030261,GO:0031023,GO:0031146,GO:0031323,GO:0031324,GO:0031325,GO:0031329,GO:0031331,GO:0031399,GO:0031400,GO:0031461,GO:0031467,GO:0031647,GO:0031974,GO:0031981,GO:0032268,GO:0032269,GO:0032270,GO:0032434,GO:0032436,GO:0032446,GO:0032501,GO:0032502,GO:0032507,GO:0032872,GO:0032873,GO:0032886,GO:0032991,GO:0033036,GO:0033043,GO:0033365,GO:0033522,GO:0034504,GO:0034613,GO:0034641,GO:0034645,GO:0035518,GO:0036211,GO:0040001,GO:0040008,GO:0042023,GO:0042127,GO:0042176,GO:0042325,GO:0042326,GO:0042551,GO:0042742,GO:0042981,GO:0043065,GO:0043066,GO:0043067,GO:0043068,GO:0043069,GO:0043161,GO:0043170,GO:0043207,GO:0043226,GO:0043227,GO:0043228,GO:0043229,GO:0043231,GO:0043232,GO:0043233,GO:0043408,GO:0043409,GO:0043412,GO:0043516,GO:0043518,GO:0043632,GO:0044087,GO:0044237,GO:0044238,GO:0044248,GO:0044249,GO:0044257,GO:0044260,GO:0044265,GO:0044267,GO:0044422,GO:0044424,GO:0044428,GO:0044430,GO:0044444,GO:0044446,GO:0044464,GO:0044786,GO:0045087,GO:0045185,GO:0045732,GO:0045786,GO:0045787,GO:0045862,GO:0045886,GO:0045926,GO:0045931,GO:0045936,GO:0046328,GO:0046329,GO:0046483,GO:0046605,GO:0046606,GO:0046626,GO:0046627,GO:0046660,GO:0048468,GO:0048469,GO:0048518,GO:0048519,GO:0048522,GO:0048523,GO:0048583,GO:0048585,GO:0048638,GO:0048640,GO:0048666,GO:0048699,GO:0048731,GO:0048856,GO:0048869,GO:0050789,GO:0050793,GO:0050794,GO:0050803,GO:0050807,GO:0050829,GO:0050896,GO:0051093,GO:0051128,GO:0051129,GO:0051171,GO:0051172,GO:0051173,GO:0051174,GO:0051179,GO:0051234,GO:0051235,GO:0051239,GO:0051241,GO:0051246,GO:0051247,GO:0051248,GO:0051276,GO:0051293,GO:0051294,GO:0051298,GO:0051445,GO:0051457,GO:0051493,GO:0051494,GO:0051603,GO:0051640,GO:0051641,GO:0051649,GO:0051651,GO:0051653,GO:0051656,GO:0051704,GO:0051707,GO:0051726,GO:0051960,GO:0051961,GO:0051963,GO:0051964,GO:0060255,GO:0060548,GO:0060828,GO:0061136,GO:0065007,GO:0065008,GO:0070013,GO:0070302,GO:0070303,GO:0070507,GO:0070647,GO:0070727,GO:0071103,GO:0071695,GO:0071704,GO:0071840,GO:0072595,GO:0080090,GO:0080134,GO:0080135,GO:0090090,GO:0090304,GO:0097602,GO:0098542,GO:0140096,GO:1900076,GO:1900077,GO:1901360,GO:1901564,GO:1901565,GO:1901575,GO:1901576,GO:1901796,GO:1901797,GO:1901800,GO:1902229,GO:1902230,GO:1902494,GO:1902531,GO:1902532,GO:1902850,GO:1903047,GO:1903050,GO:1903052,GO:1903362,GO:1903364,GO:1904396,GO:1904397,GO:1905809,GO:1990234,GO:2000026,GO:2000058,GO:2000060,GO:2000241,GO:2001020,GO:2001021,GO:2001233,GO:2001234,GO:2001242,GO:2001243
HiC_scaffold_13	AUGUSTUS	CDS	85413170	85413448	1.0	+	0	ID=g5391.t1.CDS1;Parent=g5391.t1
HiC_scaffold_13	AUGUSTUS	stop_codon	85413446	85413448	.	+	0	ID=g5391.t1.stop1;Parent=g5391.t1
HiC_scaffold_13	AUGUSTUS	start_codon	85440119	85440121	.	+	0	ID=g5392.t1.start1;Parent=g5392.t1
HiC_scaffold_13	AUGUSTUS	exon	85440119	85440226	.	+	.	ID=g5392.t1.exon1;Parent=g5392.t1
HiC_scaffold_13	AUGUSTUS	CDS	85440119	85440226	1.0	+	0	ID=g5392.t1.CDS1;Parent=g5392.t1
HiC_scaffold_13	AUGUSTUS	gene	85440119	85507440	.	+	.	ID=g5392
HiC_scaffold_13	AUGUSTUS	mRNA	85440119	85507440	1.0	+	.	ID=g5392.t1;Parent=g5392;em_target=9707.XP_004393640.1;em_score=1074.1;em_evalue=0.0;em_tcov=.;em_OGs=KOG2816@1|root,KOG2816@2759|Eukaryota,38F80@33154|Opisthokonta,3BE5E@33208|Metazoa,3CU61@33213|Bilateria,481RU@7711|Chordata,491Y2@7742|Vertebrata,3J6Y2@40674|Mammalia,3ETTF@33554|Carnivora;em_COG_cat=S;em_desc=MFS_1 like family;em_max_annot_lvl=33208|Metazoa;em_Preferred_name=HIATL1;em_PFAMs=MFS_1;em_GOs=GO:0003674,GO:0005215,GO:0006810,GO:0008150,GO:0051179,GO:0051234,GO:0055085
HiC_scaffold_13	AUGUSTUS	intron	85440227	85461971	1.0	+	.	ID=g5392.t1.intron1;Parent=g5392.t1
HiC_scaffold_13	AUGUSTUS	exon	85461972	85462067	.	+	.	ID=g5392.t1.exon2;Parent=g5392.t1
HiC_scaffold_13	AUGUSTUS	CDS	85461972	85462067	1.0	+	0	ID=g5392.t1.CDS2;Parent=g5392.t1
HiC_scaffold_13	AUGUSTUS	intron	85462068	85472591	1.0	+	.	ID=g5392.t1.intron2;Parent=g5392.t1
HiC_scaffold_13	AUGUSTUS	exon	85472592	85472654	.	+	.	ID=g5392.t1.exon3;Parent=g5392.t1
HiC_scaffold_13	AUGUSTUS	CDS	85472592	85472654	1.0	+	0	ID=g5392.t1.CDS3;Parent=g5392.t1
HiC_scaffold_13	AUGUSTUS	intron	85472655	85482629	1.0	+	.	ID=g5392.t1.intron3;Parent=g5392.t1
HiC_scaffold_13	AUGUSTUS	exon	85482630	85482757	.	+	.	ID=g5392.t1.exon4;Parent=g5392.t1
HiC_scaffold_13	AUGUSTUS	CDS	85482630	85482757	1.0	+	0	ID=g5392.t1.CDS4;Parent=g5392.t1
HiC_scaffold_13	AUGUSTUS	intron	85482758	85491091	1.0	+	.	ID=g5392.t1.intron4;Parent=g5392.t1
HiC_scaffold_13	AUGUSTUS	exon	85491092	85491206	.	+	.	ID=g5392.t1.exon5;Parent=g5392.t1
HiC_scaffold_13	AUGUSTUS	CDS	85491092	85491206	1.0	+	1	ID=g5392.t1.CDS5;Parent=g5392.t1
HiC_scaffold_13	AUGUSTUS	intron	85491207	85496604	1.0	+	.	ID=g5392.t1.intron5;Parent=g5392.t1
HiC_scaffold_13	AUGUSTUS	exon	85496605	85496823	.	+	.	ID=g5392.t1.exon6;Parent=g5392.t1
HiC_scaffold_13	AUGUSTUS	CDS	85496605	85496823	1.0	+	0	ID=g5392.t1.CDS6;Parent=g5392.t1
HiC_scaffold_13	AUGUSTUS	intron	85496824	85498562	1.0	+	.	ID=g5392.t1.intron6;Parent=g5392.t1
HiC_scaffold_13	AUGUSTUS	exon	85498563	85498676	.	+	.	ID=g5392.t1.exon7;Parent=g5392.t1
HiC_scaffold_13	AUGUSTUS	CDS	85498563	85498676	1.0	+	0	ID=g5392.t1.CDS7;Parent=g5392.t1
HiC_scaffold_13	AUGUSTUS	intron	85498677	85501343	1.0	+	.	ID=g5392.t1.intron7;Parent=g5392.t1
HiC_scaffold_13	AUGUSTUS	exon	85501344	85501415	.	+	.	ID=g5392.t1.exon8;Parent=g5392.t1
HiC_scaffold_13	AUGUSTUS	CDS	85501344	85501415	1.0	+	0	ID=g5392.t1.CDS8;Parent=g5392.t1
HiC_scaffold_13	AUGUSTUS	intron	85501416	85503352	1.0	+	.	ID=g5392.t1.intron8;Parent=g5392.t1
HiC_scaffold_13	AUGUSTUS	exon	85503353	85503465	.	+	.	ID=g5392.t1.exon9;Parent=g5392.t1
HiC_scaffold_13	AUGUSTUS	CDS	85503353	85503465	1.0	+	0	ID=g5392.t1.CDS9;Parent=g5392.t1
HiC_scaffold_13	AUGUSTUS	intron	85503466	85504717	1.0	+	.	ID=g5392.t1.intron9;Parent=g5392.t1
HiC_scaffold_13	AUGUSTUS	exon	85504718	85504815	.	+	.	ID=g5392.t1.exon10;Parent=g5392.t1
HiC_scaffold_13	AUGUSTUS	CDS	85504718	85504815	1.0	+	1	ID=g5392.t1.CDS10;Parent=g5392.t1
HiC_scaffold_13	AUGUSTUS	intron	85504816	85506388	1.0	+	.	ID=g5392.t1.intron10;Parent=g5392.t1
HiC_scaffold_13	AUGUSTUS	exon	85506389	85506531	.	+	.	ID=g5392.t1.exon11;Parent=g5392.t1
HiC_scaffold_13	AUGUSTUS	CDS	85506389	85506531	1.0	+	2	ID=g5392.t1.CDS11;Parent=g5392.t1
HiC_scaffold_13	AUGUSTUS	intron	85506532	85507182	1.0	+	.	ID=g5392.t1.intron11;Parent=g5392.t1
HiC_scaffold_13	AUGUSTUS	exon	85507183	85507440	.	+	.	ID=g5392.t1.exon12;Parent=g5392.t1
HiC_scaffold_13	AUGUSTUS	CDS	85507183	85507440	1.0	+	0	ID=g5392.t1.CDS12;Parent=g5392.t1
HiC_scaffold_13	AUGUSTUS	stop_codon	85507438	85507440	.	+	0	ID=g5392.t1.stop1;Parent=g5392.t1
HiC_scaffold_13	AUGUSTUS	stop_codon	85512521	85512523	.	-	0	ID=g5393.t1.stop1;Parent=g5393.t1
HiC_scaffold_13	AUGUSTUS	exon	85512521	85512731	.	-	.	ID=g5393.t1.exon1;Parent=g5393.t1
HiC_scaffold_13	AUGUSTUS	CDS	85512521	85512731	1.0	-	1	ID=g5393.t1.CDS1;Parent=g5393.t1
HiC_scaffold_13	AUGUSTUS	gene	85512521	85536292	.	-	.	ID=g5393
HiC_scaffold_13	AUGUSTUS	mRNA	85512521	85536292	1.0	-	.	ID=g5393.t1;Parent=g5393
HiC_scaffold_13	AUGUSTUS	intron	85512732	85536260	1.0	-	.	ID=g5393.t1.intron1;Parent=g5393.t1
HiC_scaffold_13	AUGUSTUS	exon	85536261	85536292	.	-	.	ID=g5393.t1.exon2;Parent=g5393.t1
HiC_scaffold_13	AUGUSTUS	CDS	85536261	85536292	1.0	-	0	ID=g5393.t1.CDS2;Parent=g5393.t1
HiC_scaffold_13	AUGUSTUS	start_codon	85536290	85536292	.	-	0	ID=g5393.t1.start1;Parent=g5393.t1
HiC_scaffold_13	gmst	stop_codon	85576650	85576652	207.004121	-	0	ID=g5394.t1.stop1;Parent=g5394.t1
HiC_scaffold_13	gmst	CDS	85576650	85578928	207.004121	-	2	ID=g5394.t1.CDS1;Parent=g5394.t1
HiC_scaffold_13	gmst	exon	85576650	85578928	207.004121	-	2	ID=g5394.t1.exon1;Parent=g5394.t1
HiC_scaffold_13	gmst	gene	85576650	85588586	.	-	.	ID=g5394
HiC_scaffold_13	gmst	mRNA	85576650	85588586	.	-	.	ID=g5394.t1;Parent=g5394;em_target=89462.XP_006063152.1;em_score=1919.2;em_evalue=0.0;em_tcov=.;em_OGs=KOG1721@1|root,KOG1721@2759|Eukaryota,39YDW@33154|Opisthokonta,3BG6Z@33208|Metazoa,3D3VR@33213|Bilateria,48C22@7711|Chordata,48VRS@7742|Vertebrata,3J6Y5@40674|Mammalia,4IX8J@91561|Cetartiodactyla;em_COG_cat=S;em_desc=Zinc finger protein;em_max_annot_lvl=33208|Metazoa;em_Preferred_name=ZNF484;em_PFAMs=KRAB,zf-C2H2;em_KEGG_ko=ko:K09228;em_BRITE=ko00000,ko03000;em_GOs=GO:0000981,GO:0003674,GO:0003700,GO:0006355,GO:0006357,GO:0008150,GO:0009889,GO:0010468,GO:0010556,GO:0019219,GO:0019222,GO:0031323,GO:0031326,GO:0050789,GO:0050794,GO:0051171,GO:0051252,GO:0060255,GO:0065007,GO:0080090,GO:0140110,GO:1903506,GO:2000112,GO:2001141
HiC_scaffold_13	gmst	intron	85578929	85583856	207.004121	-	0	ID=g5394.t1.intron1;Parent=g5394.t1
HiC_scaffold_13	gmst	CDS	85583857	85583949	207.004121	-	2	ID=g5394.t1.CDS2;Parent=g5394.t1
HiC_scaffold_13	gmst	exon	85583857	85583949	207.004121	-	2	ID=g5394.t1.exon2;Parent=g5394.t1
HiC_scaffold_13	gmst	intron	85583950	85584235	207.004121	-	0	ID=g5394.t1.intron2;Parent=g5394.t1
HiC_scaffold_13	gmst	CDS	85584236	85584362	207.004121	-	0	ID=g5394.t1.CDS3;Parent=g5394.t1
HiC_scaffold_13	gmst	exon	85584236	85584362	207.004121	-	0	ID=g5394.t1.exon3;Parent=g5394.t1
HiC_scaffold_13	gmst	intron	85584363	85588571	207.004121	-	0	ID=g5394.t1.intron3;Parent=g5394.t1
HiC_scaffold_13	gmst	CDS	85588572	85588586	207.004121	-	0	ID=g5394.t1.CDS4;Parent=g5394.t1
HiC_scaffold_13	gmst	exon	85588572	85588586	207.004121	-	0	ID=g5394.t1.exon4;Parent=g5394.t1
HiC_scaffold_13	gmst	start_codon	85588584	85588586	207.004121	-	0	ID=g5394.t1.start1;Parent=g5394.t1
HiC_scaffold_13	AUGUSTUS	stop_codon	85619090	85619092	.	-	0	ID=g5395.t1.stop1;Parent=g5395.t1
HiC_scaffold_13	AUGUSTUS	exon	85619090	85619172	.	-	.	ID=g5395.t1.exon1;Parent=g5395.t1
HiC_scaffold_13	AUGUSTUS	CDS	85619090	85619172	1.0	-	2	ID=g5395.t1.CDS1;Parent=g5395.t1
HiC_scaffold_13	AUGUSTUS	gene	85619090	85680976	.	-	.	ID=g5395
HiC_scaffold_13	AUGUSTUS	mRNA	85619090	85680976	1.0	-	.	ID=g5395.t1;Parent=g5395;em_target=9668.ENSMPUP00000004795;em_score=2887.2;em_evalue=0.0;em_tcov=.;em_OGs=COG0060@1|root,KOG0434@2759|Eukaryota,38CIS@33154|Opisthokonta,3BA51@33208|Metazoa,3CX71@33213|Bilateria,4856M@7711|Chordata,491A0@7742|Vertebrata,3J2YA@40674|Mammalia,3ERXX@33554|Carnivora;em_COG_cat=J;em_desc=Belongs to the class-I aminoacyl-tRNA synthetase family;em_max_annot_lvl=33208|Metazoa;em_Preferred_name=IARS;em_EC=6.1.1.5;em_KEGG_ko=ko:K01870;em_KEGG_Pathway=ko00970,map00970;em_KEGG_Module=M00359,M00360;em_KEGG_Reaction=R03656;em_KEGG_rclass=RC00055,RC00523;em_BRITE=ko00000,ko00001,ko00002,ko01000,ko01007,ko03016;em_PFAMs=Anticodon_1,tRNA-synt_1;em_GOs=GO:0003674,GO:0003824,GO:0004812,GO:0004822,GO:0005488,GO:0005515,GO:0005575,GO:0005622,GO:0005623,GO:0005737,GO:0005829,GO:0006082,GO:0006139,GO:0006399,GO:0006412,GO:0006418,GO:0006428,GO:0006518,GO:0006520,GO:0006725,GO:0006807,GO:0008150,GO:0008152,GO:0009058,GO:0009059,GO:0009987,GO:0010467,GO:0016070,GO:0016874,GO:0016875,GO:0017101,GO:0019538,GO:0019752,GO:0019899,GO:0032991,GO:0034641,GO:0034645,GO:0034660,GO:0043038,GO:0043039,GO:0043043,GO:0043170,GO:0043436,GO:0043603,GO:0043604,GO:0044237,GO:0044238,GO:0044249,GO:0044260,GO:0044267,GO:0044271,GO:0044281,GO:0044424,GO:0044444,GO:0044464,GO:0046483,GO:0051020,GO:0071704,GO:0090304,GO:0140098,GO:0140101,GO:1901360,GO:1901564,GO:1901566,GO:1901576
HiC_scaffold_13	AUGUSTUS	intron	85619173	85624448	1.0	-	.	ID=g5395.t1.intron1;Parent=g5395.t1
HiC_scaffold_13	AUGUSTUS	exon	85624449	85624601	.	-	.	ID=g5395.t1.exon2;Parent=g5395.t1
HiC_scaffold_13	AUGUSTUS	CDS	85624449	85624601	1.0	-	2	ID=g5395.t1.CDS2;Parent=g5395.t1
HiC_scaffold_13	AUGUSTUS	intron	85624602	85625189	1.0	-	.	ID=g5395.t1.intron2;Parent=g5395.t1
HiC_scaffold_13	AUGUSTUS	exon	85625190	85625333	.	-	.	ID=g5395.t1.exon3;Parent=g5395.t1
HiC_scaffold_13	AUGUSTUS	CDS	85625190	85625333	1.0	-	2	ID=g5395.t1.CDS3;Parent=g5395.t1
HiC_scaffold_13	AUGUSTUS	intron	85625334	85626778	1.0	-	.	ID=g5395.t1.intron3;Parent=g5395.t1
HiC_scaffold_13	AUGUSTUS	exon	85626779	85626904	.	-	.	ID=g5395.t1.exon4;Parent=g5395.t1
HiC_scaffold_13	AUGUSTUS	CDS	85626779	85626904	1.0	-	2	ID=g5395.t1.CDS4;Parent=g5395.t1
HiC_scaffold_13	AUGUSTUS	intron	85626905	85630191	1.0	-	.	ID=g5395.t1.intron4;Parent=g5395.t1
HiC_scaffold_13	AUGUSTUS	exon	85630192	85630297	.	-	.	ID=g5395.t1.exon5;Parent=g5395.t1
HiC_scaffold_13	AUGUSTUS	CDS	85630192	85630297	1.0	-	0	ID=g5395.t1.CDS5;Parent=g5395.t1
HiC_scaffold_13	AUGUSTUS	intron	85630298	85631303	1.0	-	.	ID=g5395.t1.intron5;Parent=g5395.t1
HiC_scaffold_13	AUGUSTUS	exon	85631304	85631480	.	-	.	ID=g5395.t1.exon6;Parent=g5395.t1
HiC_scaffold_13	AUGUSTUS	CDS	85631304	85631480	1.0	-	0	ID=g5395.t1.CDS6;Parent=g5395.t1
HiC_scaffold_13	AUGUSTUS	intron	85631481	85632290	1.0	-	.	ID=g5395.t1.intron6;Parent=g5395.t1
HiC_scaffold_13	AUGUSTUS	exon	85632291	85632386	.	-	.	ID=g5395.t1.exon7;Parent=g5395.t1
HiC_scaffold_13	AUGUSTUS	CDS	85632291	85632386	1.0	-	0	ID=g5395.t1.CDS7;Parent=g5395.t1
HiC_scaffold_13	AUGUSTUS	intron	85632387	85634562	1.0	-	.	ID=g5395.t1.intron7;Parent=g5395.t1
HiC_scaffold_13	AUGUSTUS	exon	85634563	85634675	.	-	.	ID=g5395.t1.exon8;Parent=g5395.t1
HiC_scaffold_13	AUGUSTUS	CDS	85634563	85634675	1.0	-	2	ID=g5395.t1.CDS8;Parent=g5395.t1
HiC_scaffold_13	AUGUSTUS	intron	85634676	85636714	1.0	-	.	ID=g5395.t1.intron8;Parent=g5395.t1
HiC_scaffold_13	AUGUSTUS	exon	85636715	85636889	.	-	.	ID=g5395.t1.exon9;Parent=g5395.t1
HiC_scaffold_13	AUGUSTUS	CDS	85636715	85636889	1.0	-	0	ID=g5395.t1.CDS9;Parent=g5395.t1
HiC_scaffold_13	AUGUSTUS	intron	85636890	85638246	1.0	-	.	ID=g5395.t1.intron9;Parent=g5395.t1
HiC_scaffold_13	AUGUSTUS	exon	85638247	85638330	.	-	.	ID=g5395.t1.exon10;Parent=g5395.t1
HiC_scaffold_13	AUGUSTUS	CDS	85638247	85638330	1.0	-	0	ID=g5395.t1.CDS10;Parent=g5395.t1
HiC_scaffold_13	AUGUSTUS	intron	85638331	85638573	1.0	-	.	ID=g5395.t1.intron10;Parent=g5395.t1
HiC_scaffold_13	AUGUSTUS	exon	85638574	85638676	.	-	.	ID=g5395.t1.exon11;Parent=g5395.t1
HiC_scaffold_13	AUGUSTUS	CDS	85638574	85638676	1.0	-	1	ID=g5395.t1.CDS11;Parent=g5395.t1
HiC_scaffold_13	AUGUSTUS	intron	85638677	85638822	1.0	-	.	ID=g5395.t1.intron11;Parent=g5395.t1
HiC_scaffold_13	AUGUSTUS	exon	85638823	85638944	.	-	.	ID=g5395.t1.exon12;Parent=g5395.t1
HiC_scaffold_13	AUGUSTUS	CDS	85638823	85638944	1.0	-	0	ID=g5395.t1.CDS12;Parent=g5395.t1
HiC_scaffold_13	AUGUSTUS	intron	85638945	85639646	1.0	-	.	ID=g5395.t1.intron12;Parent=g5395.t1
HiC_scaffold_13	AUGUSTUS	exon	85639647	85639724	.	-	.	ID=g5395.t1.exon13;Parent=g5395.t1
HiC_scaffold_13	AUGUSTUS	CDS	85639647	85639724	1.0	-	0	ID=g5395.t1.CDS13;Parent=g5395.t1
HiC_scaffold_13	AUGUSTUS	intron	85639725	85640718	1.0	-	.	ID=g5395.t1.intron13;Parent=g5395.t1
HiC_scaffold_13	AUGUSTUS	exon	85640719	85640810	.	-	.	ID=g5395.t1.exon14;Parent=g5395.t1
HiC_scaffold_13	AUGUSTUS	CDS	85640719	85640810	1.0	-	2	ID=g5395.t1.CDS14;Parent=g5395.t1
HiC_scaffold_13	AUGUSTUS	intron	85640811	85643300	1.0	-	.	ID=g5395.t1.intron14;Parent=g5395.t1
HiC_scaffold_13	AUGUSTUS	exon	85643301	85643421	.	-	.	ID=g5395.t1.exon15;Parent=g5395.t1
HiC_scaffold_13	AUGUSTUS	CDS	85643301	85643421	1.0	-	0	ID=g5395.t1.CDS15;Parent=g5395.t1
HiC_scaffold_13	AUGUSTUS	intron	85643422	85645111	1.0	-	.	ID=g5395.t1.intron15;Parent=g5395.t1
HiC_scaffold_13	AUGUSTUS	exon	85645112	85645256	.	-	.	ID=g5395.t1.exon16;Parent=g5395.t1
HiC_scaffold_13	AUGUSTUS	CDS	85645112	85645256	1.0	-	1	ID=g5395.t1.CDS16;Parent=g5395.t1
HiC_scaffold_13	AUGUSTUS	intron	85645257	85646294	1.0	-	.	ID=g5395.t1.intron16;Parent=g5395.t1
HiC_scaffold_13	AUGUSTUS	exon	85646295	85646378	.	-	.	ID=g5395.t1.exon17;Parent=g5395.t1
HiC_scaffold_13	AUGUSTUS	CDS	85646295	85646378	1.0	-	1	ID=g5395.t1.CDS17;Parent=g5395.t1
HiC_scaffold_13	AUGUSTUS	intron	85646379	85648187	1.0	-	.	ID=g5395.t1.intron17;Parent=g5395.t1
HiC_scaffold_13	AUGUSTUS	exon	85648188	85648274	.	-	.	ID=g5395.t1.exon18;Parent=g5395.t1
HiC_scaffold_13	AUGUSTUS	CDS	85648188	85648274	1.0	-	1	ID=g5395.t1.CDS18;Parent=g5395.t1
HiC_scaffold_13	AUGUSTUS	intron	85648275	85649854	1.0	-	.	ID=g5395.t1.intron18;Parent=g5395.t1
HiC_scaffold_13	AUGUSTUS	exon	85649855	85650049	.	-	.	ID=g5395.t1.exon19;Parent=g5395.t1
HiC_scaffold_13	AUGUSTUS	CDS	85649855	85650049	1.0	-	1	ID=g5395.t1.CDS19;Parent=g5395.t1
HiC_scaffold_13	AUGUSTUS	intron	85650050	85650411	1.0	-	.	ID=g5395.t1.intron19;Parent=g5395.t1
HiC_scaffold_13	AUGUSTUS	exon	85650412	85650485	.	-	.	ID=g5395.t1.exon20;Parent=g5395.t1
HiC_scaffold_13	AUGUSTUS	CDS	85650412	85650485	1.0	-	0	ID=g5395.t1.CDS20;Parent=g5395.t1
HiC_scaffold_13	AUGUSTUS	intron	85650486	85651832	1.0	-	.	ID=g5395.t1.intron20;Parent=g5395.t1
HiC_scaffold_13	AUGUSTUS	exon	85651833	85651959	.	-	.	ID=g5395.t1.exon21;Parent=g5395.t1
HiC_scaffold_13	AUGUSTUS	CDS	85651833	85651959	1.0	-	1	ID=g5395.t1.CDS21;Parent=g5395.t1
HiC_scaffold_13	AUGUSTUS	intron	85651960	85653593	1.0	-	.	ID=g5395.t1.intron21;Parent=g5395.t1
HiC_scaffold_13	AUGUSTUS	exon	85653594	85653692	.	-	.	ID=g5395.t1.exon22;Parent=g5395.t1
HiC_scaffold_13	AUGUSTUS	CDS	85653594	85653692	1.0	-	1	ID=g5395.t1.CDS22;Parent=g5395.t1
HiC_scaffold_13	AUGUSTUS	intron	85653693	85654363	1.0	-	.	ID=g5395.t1.intron22;Parent=g5395.t1
HiC_scaffold_13	AUGUSTUS	exon	85654364	85654455	.	-	.	ID=g5395.t1.exon23;Parent=g5395.t1
HiC_scaffold_13	AUGUSTUS	CDS	85654364	85654455	1.0	-	0	ID=g5395.t1.CDS23;Parent=g5395.t1
HiC_scaffold_13	AUGUSTUS	intron	85654456	85655149	1.0	-	.	ID=g5395.t1.intron23;Parent=g5395.t1
HiC_scaffold_13	AUGUSTUS	exon	85655150	85655272	.	-	.	ID=g5395.t1.exon24;Parent=g5395.t1
HiC_scaffold_13	AUGUSTUS	CDS	85655150	85655272	1.0	-	0	ID=g5395.t1.CDS24;Parent=g5395.t1
HiC_scaffold_13	AUGUSTUS	intron	85655273	85658898	1.0	-	.	ID=g5395.t1.intron24;Parent=g5395.t1
HiC_scaffold_13	AUGUSTUS	exon	85658899	85658994	.	-	.	ID=g5395.t1.exon25;Parent=g5395.t1
HiC_scaffold_13	AUGUSTUS	CDS	85658899	85658994	1.0	-	0	ID=g5395.t1.CDS25;Parent=g5395.t1
HiC_scaffold_13	AUGUSTUS	intron	85658995	85663153	1.0	-	.	ID=g5395.t1.intron25;Parent=g5395.t1
HiC_scaffold_13	AUGUSTUS	exon	85663154	85663214	.	-	.	ID=g5395.t1.exon26;Parent=g5395.t1
HiC_scaffold_13	AUGUSTUS	CDS	85663154	85663214	1.0	-	1	ID=g5395.t1.CDS26;Parent=g5395.t1
HiC_scaffold_13	AUGUSTUS	intron	85663215	85663461	1.0	-	.	ID=g5395.t1.intron26;Parent=g5395.t1
HiC_scaffold_13	AUGUSTUS	exon	85663462	85663549	.	-	.	ID=g5395.t1.exon27;Parent=g5395.t1
HiC_scaffold_13	AUGUSTUS	CDS	85663462	85663549	1.0	-	2	ID=g5395.t1.CDS27;Parent=g5395.t1
HiC_scaffold_13	AUGUSTUS	intron	85663550	85666733	1.0	-	.	ID=g5395.t1.intron27;Parent=g5395.t1
HiC_scaffold_13	AUGUSTUS	exon	85666734	85666881	.	-	.	ID=g5395.t1.exon28;Parent=g5395.t1
HiC_scaffold_13	AUGUSTUS	CDS	85666734	85666881	1.0	-	0	ID=g5395.t1.CDS28;Parent=g5395.t1
HiC_scaffold_13	AUGUSTUS	intron	85666882	85671032	1.0	-	.	ID=g5395.t1.intron28;Parent=g5395.t1
HiC_scaffold_13	AUGUSTUS	exon	85671033	85671150	.	-	.	ID=g5395.t1.exon29;Parent=g5395.t1
HiC_scaffold_13	AUGUSTUS	CDS	85671033	85671150	1.0	-	1	ID=g5395.t1.CDS29;Parent=g5395.t1
HiC_scaffold_13	AUGUSTUS	intron	85671151	85677146	1.0	-	.	ID=g5395.t1.intron29;Parent=g5395.t1
HiC_scaffold_13	AUGUSTUS	exon	85677147	85677229	.	-	.	ID=g5395.t1.exon30;Parent=g5395.t1
HiC_scaffold_13	AUGUSTUS	CDS	85677147	85677229	1.0	-	0	ID=g5395.t1.CDS30;Parent=g5395.t1
HiC_scaffold_13	AUGUSTUS	intron	85677230	85679564	1.0	-	.	ID=g5395.t1.intron30;Parent=g5395.t1
HiC_scaffold_13	AUGUSTUS	exon	85679565	85679684	.	-	.	ID=g5395.t1.exon31;Parent=g5395.t1
HiC_scaffold_13	AUGUSTUS	CDS	85679565	85679684	1.0	-	0	ID=g5395.t1.CDS31;Parent=g5395.t1
HiC_scaffold_13	AUGUSTUS	intron	85679685	85679968	1.0	-	.	ID=g5395.t1.intron31;Parent=g5395.t1
HiC_scaffold_13	AUGUSTUS	exon	85679969	85680125	.	-	.	ID=g5395.t1.exon32;Parent=g5395.t1
HiC_scaffold_13	AUGUSTUS	CDS	85679969	85680125	1.0	-	1	ID=g5395.t1.CDS32;Parent=g5395.t1
HiC_scaffold_13	AUGUSTUS	intron	85680126	85680857	1.0	-	.	ID=g5395.t1.intron32;Parent=g5395.t1
HiC_scaffold_13	AUGUSTUS	exon	85680858	85680976	.	-	.	ID=g5395.t1.exon33;Parent=g5395.t1
HiC_scaffold_13	AUGUSTUS	CDS	85680858	85680976	1.0	-	0	ID=g5395.t1.CDS33;Parent=g5395.t1
HiC_scaffold_13	AUGUSTUS	start_codon	85680974	85680976	.	-	0	ID=g5395.t1.start1;Parent=g5395.t1
HiC_scaffold_13	AUGUSTUS	stop_codon	85691952	85691954	.	-	0	ID=g5396.t2.stop1;Parent=g5396.t2
HiC_scaffold_13	AUGUSTUS	stop_codon	85691952	85691954	.	-	0	ID=g5396.t3.stop1;Parent=g5396.t3
HiC_scaffold_13	gmst	stop_codon	85691952	85691954	214.87335	-	0	ID=g5396.t1.stop1;Parent=g5396.t1
HiC_scaffold_13	gmst	stop_codon	85691952	85691954	215.001405	-	0	ID=g5396.t4.stop1;Parent=g5396.t4
HiC_scaffold_13	AUGUSTUS	exon	85691952	85692002	.	-	.	ID=g5396.t2.exon1;Parent=g5396.t2
HiC_scaffold_13	AUGUSTUS	exon	85691952	85692002	.	-	.	ID=g5396.t3.exon1;Parent=g5396.t3
HiC_scaffold_13	AUGUSTUS	CDS	85691952	85692002	1.0	-	0	ID=g5396.t2.CDS1;Parent=g5396.t2
HiC_scaffold_13	AUGUSTUS	CDS	85691952	85692002	1.0	-	0	ID=g5396.t3.CDS1;Parent=g5396.t3
HiC_scaffold_13	gmst	CDS	85691952	85692002	214.87335	-	0	ID=g5396.t1.CDS1;Parent=g5396.t1
HiC_scaffold_13	gmst	exon	85691952	85692002	214.87335	-	0	ID=g5396.t1.exon1;Parent=g5396.t1
HiC_scaffold_13	gmst	CDS	85691952	85692002	215.001405	-	0	ID=g5396.t4.CDS1;Parent=g5396.t4
HiC_scaffold_13	gmst	exon	85691952	85692002	215.001405	-	0	ID=g5396.t4.exon1;Parent=g5396.t4
HiC_scaffold_13	gmst	gene	85691952	85712845	.	-	.	ID=g5396
HiC_scaffold_13	gmst	mRNA	85691952	85712845	.	-	.	ID=g5396.t1;Parent=g5396;em_target=9668.ENSMPUP00000004710;em_score=2314.4;em_evalue=0.0;em_tcov=.;em_OGs=KOG4365@1|root,KOG4365@2759|Eukaryota,38EGZ@33154|Opisthokonta,3BGM9@33208|Metazoa,3CW9M@33213|Bilateria,4872K@7711|Chordata,48XR8@7742|Vertebrata,3JEXE@40674|Mammalia,3EKJ4@33554|Carnivora;em_COG_cat=A;em_desc=Nucleolar protein 8;em_max_annot_lvl=33208|Metazoa;em_Preferred_name=NOL8;em_PFAMs=RRM_1;em_GOs=GO:0003674,GO:0003676,GO:0003723,GO:0003729,GO:0005488,GO:0005575,GO:0005622,GO:0005623,GO:0005634,GO:0005730,GO:0006139,GO:0006364,GO:0006396,GO:0006725,GO:0006807,GO:0008104,GO:0008150,GO:0008152,GO:0009987,GO:0010033,GO:0010467,GO:0016070,GO:0016072,GO:0022613,GO:0031974,GO:0031981,GO:0033036,GO:0033365,GO:0034097,GO:0034470,GO:0034504,GO:0034613,GO:0034641,GO:0034660,GO:0042221,GO:0042254,GO:0043170,GO:0043226,GO:0043227,GO:0043228,GO:0043229,GO:0043231,GO:0043232,GO:0043233,GO:0044085,GO:0044237,GO:0044238,GO:0044422,GO:0044424,GO:0044428,GO:0044446,GO:0044464,GO:0046483,GO:0050896,GO:0051179,GO:0051641,GO:0051716,GO:0070013,GO:0070727,GO:0070887,GO:0071310,GO:0071345,GO:0071704,GO:0071840,GO:0090304,GO:0097159,GO:1901360,GO:1901363,GO:1902570,GO:1990823,GO:1990830
HiC_scaffold_13	AUGUSTUS	mRNA	85691952	85712845	.	-	.	ID=g5396.t2;Parent=g5396;em_target=9668.ENSMPUP00000004710;em_score=2272.9;em_evalue=0.0;em_tcov=.;em_OGs=KOG4365@1|root,KOG4365@2759|Eukaryota,38EGZ@33154|Opisthokonta,3BGM9@33208|Metazoa,3CW9M@33213|Bilateria,4872K@7711|Chordata,48XR8@7742|Vertebrata,3JEXE@40674|Mammalia,3EKJ4@33554|Carnivora;em_COG_cat=A;em_desc=Nucleolar protein 8;em_max_annot_lvl=33208|Metazoa;em_Preferred_name=NOL8;em_PFAMs=RRM_1;em_GOs=GO:0003674,GO:0003676,GO:0003723,GO:0003729,GO:0005488,GO:0005575,GO:0005622,GO:0005623,GO:0005634,GO:0005730,GO:0006139,GO:0006364,GO:0006396,GO:0006725,GO:0006807,GO:0008104,GO:0008150,GO:0008152,GO:0009987,GO:0010033,GO:0010467,GO:0016070,GO:0016072,GO:0022613,GO:0031974,GO:0031981,GO:0033036,GO:0033365,GO:0034097,GO:0034470,GO:0034504,GO:0034613,GO:0034641,GO:0034660,GO:0042221,GO:0042254,GO:0043170,GO:0043226,GO:0043227,GO:0043228,GO:0043229,GO:0043231,GO:0043232,GO:0043233,GO:0044085,GO:0044237,GO:0044238,GO:0044422,GO:0044424,GO:0044428,GO:0044446,GO:0044464,GO:0046483,GO:0050896,GO:0051179,GO:0051641,GO:0051716,GO:0070013,GO:0070727,GO:0070887,GO:0071310,GO:0071345,GO:0071704,GO:0071840,GO:0090304,GO:0097159,GO:1901360,GO:1901363,GO:1902570,GO:1990823,GO:1990830
HiC_scaffold_13	AUGUSTUS	mRNA	85691952	85712845	.	-	.	ID=g5396.t3;Parent=g5396;em_target=9668.ENSMPUP00000004710;em_score=2281.1;em_evalue=0.0;em_tcov=.;em_OGs=KOG4365@1|root,KOG4365@2759|Eukaryota,38EGZ@33154|Opisthokonta,3BGM9@33208|Metazoa,3CW9M@33213|Bilateria,4872K@7711|Chordata,48XR8@7742|Vertebrata,3JEXE@40674|Mammalia,3EKJ4@33554|Carnivora;em_COG_cat=A;em_desc=Nucleolar protein 8;em_max_annot_lvl=33208|Metazoa;em_Preferred_name=NOL8;em_PFAMs=RRM_1;em_GOs=GO:0003674,GO:0003676,GO:0003723,GO:0003729,GO:0005488,GO:0005575,GO:0005622,GO:0005623,GO:0005634,GO:0005730,GO:0006139,GO:0006364,GO:0006396,GO:0006725,GO:0006807,GO:0008104,GO:0008150,GO:0008152,GO:0009987,GO:0010033,GO:0010467,GO:0016070,GO:0016072,GO:0022613,GO:0031974,GO:0031981,GO:0033036,GO:0033365,GO:0034097,GO:0034470,GO:0034504,GO:0034613,GO:0034641,GO:0034660,GO:0042221,GO:0042254,GO:0043170,GO:0043226,GO:0043227,GO:0043228,GO:0043229,GO:0043231,GO:0043232,GO:0043233,GO:0044085,GO:0044237,GO:0044238,GO:0044422,GO:0044424,GO:0044428,GO:0044446,GO:0044464,GO:0046483,GO:0050896,GO:0051179,GO:0051641,GO:0051716,GO:0070013,GO:0070727,GO:0070887,GO:0071310,GO:0071345,GO:0071704,GO:0071840,GO:0090304,GO:0097159,GO:1901360,GO:1901363,GO:1902570,GO:1990823,GO:1990830
HiC_scaffold_13	gmst	mRNA	85691952	85712845	.	-	.	ID=g5396.t4;Parent=g5396;em_target=9668.ENSMPUP00000004710;em_score=2306.4;em_evalue=0.0;em_tcov=.;em_OGs=KOG4365@1|root,KOG4365@2759|Eukaryota,38EGZ@33154|Opisthokonta,3BGM9@33208|Metazoa,3CW9M@33213|Bilateria,4872K@7711|Chordata,48XR8@7742|Vertebrata,3JEXE@40674|Mammalia,3EKJ4@33554|Carnivora;em_COG_cat=A;em_desc=Nucleolar protein 8;em_max_annot_lvl=33208|Metazoa;em_Preferred_name=NOL8;em_PFAMs=RRM_1;em_GOs=GO:0003674,GO:0003676,GO:0003723,GO:0003729,GO:0005488,GO:0005575,GO:0005622,GO:0005623,GO:0005634,GO:0005730,GO:0006139,GO:0006364,GO:0006396,GO:0006725,GO:0006807,GO:0008104,GO:0008150,GO:0008152,GO:0009987,GO:0010033,GO:0010467,GO:0016070,GO:0016072,GO:0022613,GO:0031974,GO:0031981,GO:0033036,GO:0033365,GO:0034097,GO:0034470,GO:0034504,GO:0034613,GO:0034641,GO:0034660,GO:0042221,GO:0042254,GO:0043170,GO:0043226,GO:0043227,GO:0043228,GO:0043229,GO:0043231,GO:0043232,GO:0043233,GO:0044085,GO:0044237,GO:0044238,GO:0044422,GO:0044424,GO:0044428,GO:0044446,GO:0044464,GO:0046483,GO:0050896,GO:0051179,GO:0051641,GO:0051716,GO:0070013,GO:0070727,GO:0070887,GO:0071310,GO:0071345,GO:0071704,GO:0071840,GO:0090304,GO:0097159,GO:1901360,GO:1901363,GO:1902570,GO:1990823,GO:1990830
HiC_scaffold_13	AUGUSTUS	intron	85692003	85692440	1.0	-	.	ID=g5396.t2.intron1;Parent=g5396.t2
HiC_scaffold_13	AUGUSTUS	intron	85692003	85692440	1.0	-	.	ID=g5396.t3.intron1;Parent=g5396.t3
HiC_scaffold_13	gmst	intron	85692003	85692440	214.87335	-	0	ID=g5396.t1.intron1;Parent=g5396.t1
HiC_scaffold_13	gmst	intron	85692003	85692440	215.001405	-	0	ID=g5396.t4.intron1;Parent=g5396.t4
HiC_scaffold_13	AUGUSTUS	exon	85692441	85692520	.	-	.	ID=g5396.t2.exon2;Parent=g5396.t2
HiC_scaffold_13	AUGUSTUS	CDS	85692441	85692520	1.0	-	2	ID=g5396.t2.CDS2;Parent=g5396.t2
HiC_scaffold_13	gmst	CDS	85692441	85692520	215.001405	-	2	ID=g5396.t4.CDS2;Parent=g5396.t4
HiC_scaffold_13	gmst	exon	85692441	85692520	215.001405	-	2	ID=g5396.t4.exon2;Parent=g5396.t4
HiC_scaffold_13	AUGUSTUS	exon	85692441	85692523	.	-	.	ID=g5396.t3.exon2;Parent=g5396.t3
HiC_scaffold_13	AUGUSTUS	CDS	85692441	85692523	1.0	-	2	ID=g5396.t3.CDS2;Parent=g5396.t3
HiC_scaffold_13	gmst	CDS	85692441	85692523	214.87335	-	2	ID=g5396.t1.CDS2;Parent=g5396.t1
HiC_scaffold_13	gmst	exon	85692441	85692523	214.87335	-	2	ID=g5396.t1.exon2;Parent=g5396.t1
HiC_scaffold_13	AUGUSTUS	intron	85692521	85693296	1.0	-	.	ID=g5396.t2.intron2;Parent=g5396.t2
HiC_scaffold_13	gmst	intron	85692521	85693296	215.001405	-	0	ID=g5396.t4.intron2;Parent=g5396.t4
HiC_scaffold_13	AUGUSTUS	intron	85692524	85693296	1.0	-	.	ID=g5396.t3.intron2;Parent=g5396.t3
HiC_scaffold_13	gmst	intron	85692524	85693296	214.87335	-	0	ID=g5396.t1.intron2;Parent=g5396.t1
HiC_scaffold_13	AUGUSTUS	exon	85693297	85693367	.	-	.	ID=g5396.t2.exon3;Parent=g5396.t2
HiC_scaffold_13	AUGUSTUS	exon	85693297	85693367	.	-	.	ID=g5396.t3.exon3;Parent=g5396.t3
HiC_scaffold_13	AUGUSTUS	CDS	85693297	85693367	1.0	-	1	ID=g5396.t2.CDS3;Parent=g5396.t2
HiC_scaffold_13	AUGUSTUS	CDS	85693297	85693367	1.0	-	1	ID=g5396.t3.CDS3;Parent=g5396.t3
HiC_scaffold_13	gmst	CDS	85693297	85693367	214.87335	-	1	ID=g5396.t1.CDS3;Parent=g5396.t1
HiC_scaffold_13	gmst	exon	85693297	85693367	214.87335	-	1	ID=g5396.t1.exon3;Parent=g5396.t1
HiC_scaffold_13	gmst	CDS	85693297	85693367	215.001405	-	1	ID=g5396.t4.CDS3;Parent=g5396.t4
HiC_scaffold_13	gmst	exon	85693297	85693367	215.001405	-	1	ID=g5396.t4.exon3;Parent=g5396.t4
HiC_scaffold_13	AUGUSTUS	intron	85693368	85693845	1.0	-	.	ID=g5396.t2.intron3;Parent=g5396.t2
HiC_scaffold_13	AUGUSTUS	intron	85693368	85693845	1.0	-	.	ID=g5396.t3.intron3;Parent=g5396.t3
HiC_scaffold_13	gmst	intron	85693368	85693845	214.87335	-	0	ID=g5396.t1.intron3;Parent=g5396.t1
HiC_scaffold_13	gmst	intron	85693368	85693845	215.001405	-	0	ID=g5396.t4.intron3;Parent=g5396.t4
HiC_scaffold_13	AUGUSTUS	exon	85693846	85693975	.	-	.	ID=g5396.t2.exon4;Parent=g5396.t2
HiC_scaffold_13	AUGUSTUS	exon	85693846	85693975	.	-	.	ID=g5396.t3.exon4;Parent=g5396.t3
HiC_scaffold_13	AUGUSTUS	CDS	85693846	85693975	1.0	-	2	ID=g5396.t2.CDS4;Parent=g5396.t2
HiC_scaffold_13	AUGUSTUS	CDS	85693846	85693975	1.0	-	2	ID=g5396.t3.CDS4;Parent=g5396.t3
HiC_scaffold_13	gmst	CDS	85693846	85693975	214.87335	-	2	ID=g5396.t1.CDS4;Parent=g5396.t1
HiC_scaffold_13	gmst	exon	85693846	85693975	214.87335	-	2	ID=g5396.t1.exon4;Parent=g5396.t1
HiC_scaffold_13	gmst	CDS	85693846	85693975	215.001405	-	2	ID=g5396.t4.CDS4;Parent=g5396.t4
HiC_scaffold_13	gmst	exon	85693846	85693975	215.001405	-	2	ID=g5396.t4.exon4;Parent=g5396.t4
HiC_scaffold_13	AUGUSTUS	intron	85693976	85694587	1.0	-	.	ID=g5396.t2.intron4;Parent=g5396.t2
HiC_scaffold_13	AUGUSTUS	intron	85693976	85694587	1.0	-	.	ID=g5396.t3.intron4;Parent=g5396.t3
HiC_scaffold_13	gmst	intron	85693976	85694587	214.87335	-	0	ID=g5396.t1.intron4;Parent=g5396.t1
HiC_scaffold_13	gmst	intron	85693976	85694587	215.001405	-	0	ID=g5396.t4.intron4;Parent=g5396.t4
HiC_scaffold_13	AUGUSTUS	exon	85694588	85694856	.	-	.	ID=g5396.t2.exon5;Parent=g5396.t2
HiC_scaffold_13	AUGUSTUS	exon	85694588	85694856	.	-	.	ID=g5396.t3.exon5;Parent=g5396.t3
HiC_scaffold_13	AUGUSTUS	CDS	85694588	85694856	1.0	-	1	ID=g5396.t2.CDS5;Parent=g5396.t2
HiC_scaffold_13	AUGUSTUS	CDS	85694588	85694856	1.0	-	1	ID=g5396.t3.CDS5;Parent=g5396.t3
HiC_scaffold_13	gmst	CDS	85694588	85694856	214.87335	-	1	ID=g5396.t1.CDS5;Parent=g5396.t1
HiC_scaffold_13	gmst	exon	85694588	85694856	214.87335	-	1	ID=g5396.t1.exon5;Parent=g5396.t1
HiC_scaffold_13	gmst	CDS	85694588	85694856	215.001405	-	1	ID=g5396.t4.CDS5;Parent=g5396.t4
HiC_scaffold_13	gmst	exon	85694588	85694856	215.001405	-	1	ID=g5396.t4.exon5;Parent=g5396.t4
HiC_scaffold_13	AUGUSTUS	intron	85694857	85698602	1.0	-	.	ID=g5396.t2.intron5;Parent=g5396.t2
HiC_scaffold_13	AUGUSTUS	intron	85694857	85698602	1.0	-	.	ID=g5396.t3.intron5;Parent=g5396.t3
HiC_scaffold_13	gmst	intron	85694857	85698602	214.87335	-	0	ID=g5396.t1.intron5;Parent=g5396.t1
HiC_scaffold_13	gmst	intron	85694857	85698602	215.001405	-	0	ID=g5396.t4.intron5;Parent=g5396.t4
HiC_scaffold_13	AUGUSTUS	exon	85698603	85698680	.	-	.	ID=g5396.t2.exon6;Parent=g5396.t2
HiC_scaffold_13	AUGUSTUS	exon	85698603	85698680	.	-	.	ID=g5396.t3.exon6;Parent=g5396.t3
HiC_scaffold_13	AUGUSTUS	CDS	85698603	85698680	1.0	-	1	ID=g5396.t2.CDS6;Parent=g5396.t2
HiC_scaffold_13	AUGUSTUS	CDS	85698603	85698680	1.0	-	1	ID=g5396.t3.CDS6;Parent=g5396.t3
HiC_scaffold_13	gmst	CDS	85698603	85698680	214.87335	-	1	ID=g5396.t1.CDS6;Parent=g5396.t1
HiC_scaffold_13	gmst	exon	85698603	85698680	214.87335	-	1	ID=g5396.t1.exon6;Parent=g5396.t1
HiC_scaffold_13	gmst	CDS	85698603	85698680	215.001405	-	1	ID=g5396.t4.CDS6;Parent=g5396.t4
HiC_scaffold_13	gmst	exon	85698603	85698680	215.001405	-	1	ID=g5396.t4.exon6;Parent=g5396.t4
HiC_scaffold_13	AUGUSTUS	intron	85698681	85699681	1.0	-	.	ID=g5396.t2.intron6;Parent=g5396.t2
HiC_scaffold_13	AUGUSTUS	intron	85698681	85699681	1.0	-	.	ID=g5396.t3.intron6;Parent=g5396.t3
HiC_scaffold_13	gmst	intron	85698681	85699681	214.87335	-	0	ID=g5396.t1.intron6;Parent=g5396.t1
HiC_scaffold_13	gmst	intron	85698681	85699681	215.001405	-	0	ID=g5396.t4.intron6;Parent=g5396.t4
HiC_scaffold_13	AUGUSTUS	exon	85699682	85699820	.	-	.	ID=g5396.t2.exon7;Parent=g5396.t2
HiC_scaffold_13	AUGUSTUS	exon	85699682	85699820	.	-	.	ID=g5396.t3.exon7;Parent=g5396.t3
HiC_scaffold_13	AUGUSTUS	CDS	85699682	85699820	1.0	-	2	ID=g5396.t2.CDS7;Parent=g5396.t2
HiC_scaffold_13	AUGUSTUS	CDS	85699682	85699820	1.0	-	2	ID=g5396.t3.CDS7;Parent=g5396.t3
HiC_scaffold_13	gmst	CDS	85699682	85699820	214.87335	-	2	ID=g5396.t1.CDS7;Parent=g5396.t1
HiC_scaffold_13	gmst	exon	85699682	85699820	214.87335	-	2	ID=g5396.t1.exon7;Parent=g5396.t1
HiC_scaffold_13	gmst	CDS	85699682	85699820	215.001405	-	2	ID=g5396.t4.CDS7;Parent=g5396.t4
HiC_scaffold_13	gmst	exon	85699682	85699820	215.001405	-	2	ID=g5396.t4.exon7;Parent=g5396.t4
HiC_scaffold_13	AUGUSTUS	intron	85699821	85702194	1.0	-	.	ID=g5396.t2.intron7;Parent=g5396.t2
HiC_scaffold_13	AUGUSTUS	intron	85699821	85702194	1.0	-	.	ID=g5396.t3.intron7;Parent=g5396.t3
HiC_scaffold_13	gmst	intron	85699821	85702194	214.87335	-	0	ID=g5396.t1.intron7;Parent=g5396.t1
HiC_scaffold_13	gmst	intron	85699821	85702194	215.001405	-	0	ID=g5396.t4.intron7;Parent=g5396.t4
HiC_scaffold_13	AUGUSTUS	exon	85702195	85702285	.	-	.	ID=g5396.t2.exon8;Parent=g5396.t2
HiC_scaffold_13	AUGUSTUS	exon	85702195	85702285	.	-	.	ID=g5396.t3.exon8;Parent=g5396.t3
HiC_scaffold_13	AUGUSTUS	CDS	85702195	85702285	1.0	-	0	ID=g5396.t2.CDS8;Parent=g5396.t2
HiC_scaffold_13	AUGUSTUS	CDS	85702195	85702285	1.0	-	0	ID=g5396.t3.CDS8;Parent=g5396.t3
HiC_scaffold_13	gmst	CDS	85702195	85702285	214.87335	-	0	ID=g5396.t1.CDS8;Parent=g5396.t1
HiC_scaffold_13	gmst	exon	85702195	85702285	214.87335	-	0	ID=g5396.t1.exon8;Parent=g5396.t1
HiC_scaffold_13	gmst	CDS	85702195	85702285	215.001405	-	0	ID=g5396.t4.CDS8;Parent=g5396.t4
HiC_scaffold_13	gmst	exon	85702195	85702285	215.001405	-	0	ID=g5396.t4.exon8;Parent=g5396.t4
HiC_scaffold_13	AUGUSTUS	intron	85702286	85702519	1.0	-	.	ID=g5396.t2.intron8;Parent=g5396.t2
HiC_scaffold_13	AUGUSTUS	intron	85702286	85702519	1.0	-	.	ID=g5396.t3.intron8;Parent=g5396.t3
HiC_scaffold_13	gmst	intron	85702286	85702519	214.87335	-	0	ID=g5396.t1.intron8;Parent=g5396.t1
HiC_scaffold_13	gmst	intron	85702286	85702519	215.001405	-	0	ID=g5396.t4.intron8;Parent=g5396.t4
HiC_scaffold_13	AUGUSTUS	exon	85702520	85702642	.	-	.	ID=g5396.t2.exon9;Parent=g5396.t2
HiC_scaffold_13	AUGUSTUS	exon	85702520	85702642	.	-	.	ID=g5396.t3.exon9;Parent=g5396.t3
HiC_scaffold_13	AUGUSTUS	CDS	85702520	85702642	1.0	-	0	ID=g5396.t2.CDS9;Parent=g5396.t2
HiC_scaffold_13	AUGUSTUS	CDS	85702520	85702642	1.0	-	0	ID=g5396.t3.CDS9;Parent=g5396.t3
HiC_scaffold_13	gmst	CDS	85702520	85702642	214.87335	-	0	ID=g5396.t1.CDS9;Parent=g5396.t1
HiC_scaffold_13	gmst	exon	85702520	85702642	214.87335	-	0	ID=g5396.t1.exon9;Parent=g5396.t1
HiC_scaffold_13	gmst	CDS	85702520	85702642	215.001405	-	0	ID=g5396.t4.CDS9;Parent=g5396.t4
HiC_scaffold_13	gmst	exon	85702520	85702642	215.001405	-	0	ID=g5396.t4.exon9;Parent=g5396.t4
HiC_scaffold_13	AUGUSTUS	intron	85702643	85703070	1.0	-	.	ID=g5396.t2.intron9;Parent=g5396.t2
HiC_scaffold_13	AUGUSTUS	intron	85702643	85703070	1.0	-	.	ID=g5396.t3.intron9;Parent=g5396.t3
HiC_scaffold_13	gmst	intron	85702643	85703070	214.87335	-	0	ID=g5396.t1.intron9;Parent=g5396.t1
HiC_scaffold_13	gmst	intron	85702643	85703070	215.001405	-	0	ID=g5396.t4.intron9;Parent=g5396.t4
HiC_scaffold_13	AUGUSTUS	exon	85703071	85703163	.	-	.	ID=g5396.t2.exon10;Parent=g5396.t2
HiC_scaffold_13	AUGUSTUS	exon	85703071	85703163	.	-	.	ID=g5396.t3.exon10;Parent=g5396.t3
HiC_scaffold_13	AUGUSTUS	CDS	85703071	85703163	1.0	-	0	ID=g5396.t2.CDS10;Parent=g5396.t2
HiC_scaffold_13	AUGUSTUS	CDS	85703071	85703163	1.0	-	0	ID=g5396.t3.CDS10;Parent=g5396.t3
HiC_scaffold_13	gmst	CDS	85703071	85703163	214.87335	-	0	ID=g5396.t1.CDS10;Parent=g5396.t1
HiC_scaffold_13	gmst	exon	85703071	85703163	214.87335	-	0	ID=g5396.t1.exon10;Parent=g5396.t1
HiC_scaffold_13	gmst	CDS	85703071	85703163	215.001405	-	0	ID=g5396.t4.CDS10;Parent=g5396.t4
HiC_scaffold_13	gmst	exon	85703071	85703163	215.001405	-	0	ID=g5396.t4.exon10;Parent=g5396.t4
HiC_scaffold_13	AUGUSTUS	intron	85703164	85704432	1.0	-	.	ID=g5396.t2.intron10;Parent=g5396.t2
HiC_scaffold_13	AUGUSTUS	intron	85703164	85704432	1.0	-	.	ID=g5396.t3.intron10;Parent=g5396.t3
HiC_scaffold_13	gmst	intron	85703164	85704432	214.87335	-	0	ID=g5396.t1.intron10;Parent=g5396.t1
HiC_scaffold_13	gmst	intron	85703164	85704432	215.001405	-	0	ID=g5396.t4.intron10;Parent=g5396.t4
HiC_scaffold_13	gmst	CDS	85704433	85706218	214.87335	-	1	ID=g5396.t1.CDS11;Parent=g5396.t1
HiC_scaffold_13	gmst	exon	85704433	85706218	214.87335	-	1	ID=g5396.t1.exon11;Parent=g5396.t1
HiC_scaffold_13	gmst	CDS	85704433	85706218	215.001405	-	1	ID=g5396.t4.CDS11;Parent=g5396.t4
HiC_scaffold_13	gmst	exon	85704433	85706218	215.001405	-	1	ID=g5396.t4.exon11;Parent=g5396.t4
HiC_scaffold_13	AUGUSTUS	exon	85704433	85706251	.	-	.	ID=g5396.t2.exon11;Parent=g5396.t2
HiC_scaffold_13	AUGUSTUS	exon	85704433	85706251	.	-	.	ID=g5396.t3.exon11;Parent=g5396.t3
HiC_scaffold_13	AUGUSTUS	CDS	85704433	85706251	0.97	-	1	ID=g5396.t2.CDS11;Parent=g5396.t2
HiC_scaffold_13	AUGUSTUS	CDS	85704433	85706251	1.0	-	1	ID=g5396.t3.CDS11;Parent=g5396.t3
HiC_scaffold_13	gmst	intron	85706219	85707823	214.87335	-	0	ID=g5396.t1.intron11;Parent=g5396.t1
HiC_scaffold_13	gmst	intron	85706219	85707823	215.001405	-	0	ID=g5396.t4.intron11;Parent=g5396.t4
HiC_scaffold_13	AUGUSTUS	intron	85706252	85707799	0.75	-	.	ID=g5396.t2.intron11;Parent=g5396.t2
HiC_scaffold_13	AUGUSTUS	intron	85706252	85707799	0.76	-	.	ID=g5396.t3.intron11;Parent=g5396.t3
HiC_scaffold_13	AUGUSTUS	exon	85707800	85707894	.	-	.	ID=g5396.t2.exon12;Parent=g5396.t2
HiC_scaffold_13	AUGUSTUS	exon	85707800	85707894	.	-	.	ID=g5396.t3.exon12;Parent=g5396.t3
HiC_scaffold_13	AUGUSTUS	CDS	85707800	85707894	0.75	-	0	ID=g5396.t2.CDS12;Parent=g5396.t2
HiC_scaffold_13	AUGUSTUS	CDS	85707800	85707894	0.76	-	0	ID=g5396.t3.CDS12;Parent=g5396.t3
HiC_scaffold_13	gmst	CDS	85707824	85707894	214.87335	-	0	ID=g5396.t1.CDS12;Parent=g5396.t1
HiC_scaffold_13	gmst	exon	85707824	85707894	214.87335	-	0	ID=g5396.t1.exon12;Parent=g5396.t1
HiC_scaffold_13	gmst	CDS	85707824	85707894	215.001405	-	0	ID=g5396.t4.CDS12;Parent=g5396.t4
HiC_scaffold_13	gmst	exon	85707824	85707894	215.001405	-	0	ID=g5396.t4.exon12;Parent=g5396.t4
HiC_scaffold_13	AUGUSTUS	intron	85707895	85708416	1.0	-	.	ID=g5396.t2.intron12;Parent=g5396.t2
HiC_scaffold_13	AUGUSTUS	intron	85707895	85708416	1.0	-	.	ID=g5396.t3.intron12;Parent=g5396.t3
HiC_scaffold_13	gmst	intron	85707895	85708416	214.87335	-	0	ID=g5396.t1.intron12;Parent=g5396.t1
HiC_scaffold_13	gmst	intron	85707895	85708416	215.001405	-	0	ID=g5396.t4.intron12;Parent=g5396.t4
HiC_scaffold_13	AUGUSTUS	exon	85708417	85708552	.	-	.	ID=g5396.t2.exon13;Parent=g5396.t2
HiC_scaffold_13	AUGUSTUS	exon	85708417	85708552	.	-	.	ID=g5396.t3.exon13;Parent=g5396.t3
HiC_scaffold_13	AUGUSTUS	CDS	85708417	85708552	1.0	-	1	ID=g5396.t2.CDS13;Parent=g5396.t2
HiC_scaffold_13	AUGUSTUS	CDS	85708417	85708552	1.0	-	1	ID=g5396.t3.CDS13;Parent=g5396.t3
HiC_scaffold_13	gmst	CDS	85708417	85708552	214.87335	-	1	ID=g5396.t1.CDS13;Parent=g5396.t1
HiC_scaffold_13	gmst	exon	85708417	85708552	214.87335	-	1	ID=g5396.t1.exon13;Parent=g5396.t1
HiC_scaffold_13	gmst	CDS	85708417	85708552	215.001405	-	1	ID=g5396.t4.CDS13;Parent=g5396.t4
HiC_scaffold_13	gmst	exon	85708417	85708552	215.001405	-	1	ID=g5396.t4.exon13;Parent=g5396.t4
HiC_scaffold_13	AUGUSTUS	intron	85708553	85710460	1.0	-	.	ID=g5396.t2.intron13;Parent=g5396.t2
HiC_scaffold_13	AUGUSTUS	intron	85708553	85710460	1.0	-	.	ID=g5396.t3.intron13;Parent=g5396.t3
HiC_scaffold_13	gmst	intron	85708553	85710460	214.87335	-	0	ID=g5396.t1.intron13;Parent=g5396.t1
HiC_scaffold_13	gmst	intron	85708553	85710460	215.001405	-	0	ID=g5396.t4.intron13;Parent=g5396.t4
HiC_scaffold_13	AUGUSTUS	exon	85710461	85710539	.	-	.	ID=g5396.t2.exon14;Parent=g5396.t2
HiC_scaffold_13	AUGUSTUS	exon	85710461	85710539	.	-	.	ID=g5396.t3.exon14;Parent=g5396.t3
HiC_scaffold_13	AUGUSTUS	CDS	85710461	85710539	1.0	-	2	ID=g5396.t2.CDS14;Parent=g5396.t2
HiC_scaffold_13	AUGUSTUS	CDS	85710461	85710539	1.0	-	2	ID=g5396.t3.CDS14;Parent=g5396.t3
HiC_scaffold_13	gmst	CDS	85710461	85710539	214.87335	-	2	ID=g5396.t1.CDS14;Parent=g5396.t1
HiC_scaffold_13	gmst	exon	85710461	85710539	214.87335	-	2	ID=g5396.t1.exon14;Parent=g5396.t1
HiC_scaffold_13	gmst	CDS	85710461	85710539	215.001405	-	2	ID=g5396.t4.CDS14;Parent=g5396.t4
HiC_scaffold_13	gmst	exon	85710461	85710539	215.001405	-	2	ID=g5396.t4.exon14;Parent=g5396.t4
HiC_scaffold_13	AUGUSTUS	intron	85710540	85712089	1.0	-	.	ID=g5396.t2.intron14;Parent=g5396.t2
HiC_scaffold_13	AUGUSTUS	intron	85710540	85712089	1.0	-	.	ID=g5396.t3.intron14;Parent=g5396.t3
HiC_scaffold_13	gmst	intron	85710540	85712089	214.87335	-	0	ID=g5396.t1.intron14;Parent=g5396.t1
HiC_scaffold_13	gmst	intron	85710540	85712089	215.001405	-	0	ID=g5396.t4.intron14;Parent=g5396.t4
HiC_scaffold_13	AUGUSTUS	exon	85712090	85712152	.	-	.	ID=g5396.t2.exon15;Parent=g5396.t2
HiC_scaffold_13	AUGUSTUS	exon	85712090	85712152	.	-	.	ID=g5396.t3.exon15;Parent=g5396.t3
HiC_scaffold_13	AUGUSTUS	CDS	85712090	85712152	1.0	-	2	ID=g5396.t2.CDS15;Parent=g5396.t2
HiC_scaffold_13	AUGUSTUS	CDS	85712090	85712152	1.0	-	2	ID=g5396.t3.CDS15;Parent=g5396.t3
HiC_scaffold_13	gmst	CDS	85712090	85712152	214.87335	-	2	ID=g5396.t1.CDS15;Parent=g5396.t1
HiC_scaffold_13	gmst	exon	85712090	85712152	214.87335	-	2	ID=g5396.t1.exon15;Parent=g5396.t1
HiC_scaffold_13	gmst	CDS	85712090	85712152	215.001405	-	2	ID=g5396.t4.CDS15;Parent=g5396.t4
HiC_scaffold_13	gmst	exon	85712090	85712152	215.001405	-	2	ID=g5396.t4.exon15;Parent=g5396.t4
HiC_scaffold_13	AUGUSTUS	intron	85712153	85712706	1.0	-	.	ID=g5396.t2.intron15;Parent=g5396.t2
HiC_scaffold_13	AUGUSTUS	intron	85712153	85712706	1.0	-	.	ID=g5396.t3.intron15;Parent=g5396.t3
HiC_scaffold_13	gmst	intron	85712153	85712706	214.87335	-	0	ID=g5396.t1.intron15;Parent=g5396.t1
HiC_scaffold_13	gmst	intron	85712153	85712706	215.001405	-	0	ID=g5396.t4.intron15;Parent=g5396.t4
HiC_scaffold_13	AUGUSTUS	exon	85712707	85712845	.	-	.	ID=g5396.t2.exon16;Parent=g5396.t2
HiC_scaffold_13	AUGUSTUS	exon	85712707	85712845	.	-	.	ID=g5396.t3.exon16;Parent=g5396.t3
HiC_scaffold_13	AUGUSTUS	CDS	85712707	85712845	1.0	-	0	ID=g5396.t2.CDS16;Parent=g5396.t2
HiC_scaffold_13	AUGUSTUS	CDS	85712707	85712845	1.0	-	0	ID=g5396.t3.CDS16;Parent=g5396.t3
HiC_scaffold_13	gmst	CDS	85712707	85712845	214.87335	-	0	ID=g5396.t1.CDS16;Parent=g5396.t1
HiC_scaffold_13	gmst	exon	85712707	85712845	214.87335	-	0	ID=g5396.t1.exon16;Parent=g5396.t1
HiC_scaffold_13	gmst	CDS	85712707	85712845	215.001405	-	0	ID=g5396.t4.CDS16;Parent=g5396.t4
HiC_scaffold_13	gmst	exon	85712707	85712845	215.001405	-	0	ID=g5396.t4.exon16;Parent=g5396.t4
HiC_scaffold_13	AUGUSTUS	start_codon	85712843	85712845	.	-	0	ID=g5396.t2.start1;Parent=g5396.t2
HiC_scaffold_13	AUGUSTUS	start_codon	85712843	85712845	.	-	0	ID=g5396.t3.start1;Parent=g5396.t3
HiC_scaffold_13	gmst	start_codon	85712843	85712845	214.87335	-	0	ID=g5396.t1.start1;Parent=g5396.t1
HiC_scaffold_13	gmst	start_codon	85712843	85712845	215.001405	-	0	ID=g5396.t4.start1;Parent=g5396.t4
HiC_scaffold_13	AUGUSTUS	stop_codon	85776993	85776995	.	-	0	ID=g5397.t1.stop1;Parent=g5397.t1
HiC_scaffold_13	AUGUSTUS	exon	85776993	85777163	.	-	.	ID=g5397.t1.exon1;Parent=g5397.t1
HiC_scaffold_13	AUGUSTUS	CDS	85776993	85777163	1.0	-	0	ID=g5397.t1.CDS1;Parent=g5397.t1
HiC_scaffold_13	AUGUSTUS	gene	85776993	85797754	.	-	.	ID=g5397
HiC_scaffold_13	AUGUSTUS	mRNA	85776993	85797754	1.0	-	.	ID=g5397.t1;Parent=g5397;em_target=9668.ENSMPUP00000004700;em_score=652.0;em_evalue=4.1e-199;em_tcov=.;em_OGs=COG4886@1|root,KOG0619@2759|Eukaryota,38F8R@33154|Opisthokonta,3BERV@33208|Metazoa,3CZVR@33213|Bilateria,48AUY@7711|Chordata,491KY@7742|Vertebrata,3J4XG@40674|Mammalia,3ESV0@33554|Carnivora;em_COG_cat=T;em_desc=Osteoglycin;em_max_annot_lvl=33208|Metazoa;em_Preferred_name=OGN;em_KEGG_ko=ko:K08126;em_BRITE=ko00000,ko00535;em_PFAMs=LRR_8;em_GOs=GO:0000323,GO:0000902,GO:0000904,GO:0005575,GO:0005576,GO:0005615,GO:0005622,GO:0005623,GO:0005737,GO:0005764,GO:0005773,GO:0005775,GO:0005794,GO:0005796,GO:0006022,GO:0006023,GO:0006024,GO:0006026,GO:0006027,GO:0006082,GO:0006790,GO:0006807,GO:0007275,GO:0007399,GO:0007409,GO:0008150,GO:0008152,GO:0008285,GO:0009056,GO:0009057,GO:0009058,GO:0009059,GO:0009653,GO:0009987,GO:0012505,GO:0016043,GO:0018146,GO:0022008,GO:0030030,GO:0030154,GO:0030182,GO:0030203,GO:0031175,GO:0031974,GO:0032501,GO:0032502,GO:0032989,GO:0032990,GO:0042127,GO:0042339,GO:0042340,GO:0043170,GO:0043202,GO:0043226,GO:0043227,GO:0043229,GO:0043231,GO:0043233,GO:0043436,GO:0044237,GO:0044248,GO:0044249,GO:0044272,GO:0044273,GO:0044281,GO:0044421,GO:0044422,GO:0044424,GO:0044431,GO:0044437,GO:0044444,GO:0044446,GO:0044464,GO:0048468,GO:0048519,GO:0048523,GO:0048660,GO:0048662,GO:0048666,GO:0048667,GO:0048699,GO:0048731,GO:0048812,GO:0048856,GO:0048858,GO:0048869,GO:0050789,GO:0050794,GO:0061564,GO:0065007,GO:0070013,GO:0071704,GO:0071840,GO:0120036,GO:0120039,GO:1901135,GO:1901136,GO:1901137,GO:1901564,GO:1901565,GO:1901566,GO:1901575,GO:1901576,GO:1903510
HiC_scaffold_13	AUGUSTUS	intron	85777164	85778182	1.0	-	.	ID=g5397.t1.intron1;Parent=g5397.t1
HiC_scaffold_13	AUGUSTUS	exon	85778183	85778278	.	-	.	ID=g5397.t1.exon2;Parent=g5397.t1
HiC_scaffold_13	AUGUSTUS	CDS	85778183	85778278	1.0	-	0	ID=g5397.t1.CDS2;Parent=g5397.t1
HiC_scaffold_13	AUGUSTUS	intron	85778279	85780792	1.0	-	.	ID=g5397.t1.intron2;Parent=g5397.t1
HiC_scaffold_13	AUGUSTUS	exon	85780793	85780995	.	-	.	ID=g5397.t1.exon3;Parent=g5397.t1
HiC_scaffold_13	AUGUSTUS	CDS	85780793	85780995	1.0	-	2	ID=g5397.t1.CDS3;Parent=g5397.t1
HiC_scaffold_13	AUGUSTUS	intron	85780996	85782839	1.0	-	.	ID=g5397.t1.intron3;Parent=g5397.t1
HiC_scaffold_13	AUGUSTUS	exon	85782840	85782998	.	-	.	ID=g5397.t1.exon4;Parent=g5397.t1
HiC_scaffold_13	AUGUSTUS	CDS	85782840	85782998	1.0	-	2	ID=g5397.t1.CDS4;Parent=g5397.t1
HiC_scaffold_13	AUGUSTUS	intron	85782999	85795357	1.0	-	.	ID=g5397.t1.intron4;Parent=g5397.t1
HiC_scaffold_13	AUGUSTUS	exon	85795358	85795451	.	-	.	ID=g5397.t1.exon5;Parent=g5397.t1
HiC_scaffold_13	AUGUSTUS	CDS	85795358	85795451	1.0	-	0	ID=g5397.t1.CDS5;Parent=g5397.t1
HiC_scaffold_13	AUGUSTUS	intron	85795452	85797580	1.0	-	.	ID=g5397.t1.intron5;Parent=g5397.t1
HiC_scaffold_13	AUGUSTUS	exon	85797581	85797754	.	-	.	ID=g5397.t1.exon6;Parent=g5397.t1
HiC_scaffold_13	AUGUSTUS	CDS	85797581	85797754	1.0	-	0	ID=g5397.t1.CDS6;Parent=g5397.t1
HiC_scaffold_13	AUGUSTUS	start_codon	85797752	85797754	.	-	0	ID=g5397.t1.start1;Parent=g5397.t1
HiC_scaffold_13	AUGUSTUS	stop_codon	85808194	85808196	.	-	0	ID=g5398.t1.stop1;Parent=g5398.t1
HiC_scaffold_13	AUGUSTUS	exon	85808194	85808501	.	-	.	ID=g5398.t1.exon1;Parent=g5398.t1
HiC_scaffold_13	AUGUSTUS	CDS	85808194	85808501	0.99	-	2	ID=g5398.t1.CDS1;Parent=g5398.t1
HiC_scaffold_13	AUGUSTUS	gene	85808194	85810662	.	-	.	ID=g5398
HiC_scaffold_13	AUGUSTUS	mRNA	85808194	85810662	0.95	-	.	ID=g5398.t1;Parent=g5398;em_target=9668.ENSMPUP00000004696;em_score=945.5;em_evalue=1.1e-287;em_tcov=.;em_OGs=COG4886@1|root,KOG0619@2759|Eukaryota,38HAD@33154|Opisthokonta,3BB06@33208|Metazoa,3CTEH@33213|Bilateria,48A5S@7711|Chordata,496R4@7742|Vertebrata,3JAW5@40674|Mammalia,3ESG3@33554|Carnivora;em_COG_cat=T;em_desc=Osteomodulin;em_max_annot_lvl=33208|Metazoa;em_Preferred_name=OMD;em_KEGG_ko=ko:K08124;em_BRITE=ko00000,ko00535;em_PFAMs=LRRNT,LRR_8;em_GOs=GO:0000323,GO:0005575,GO:0005576,GO:0005615,GO:0005622,GO:0005623,GO:0005737,GO:0005764,GO:0005773,GO:0005775,GO:0005794,GO:0005796,GO:0006022,GO:0006023,GO:0006024,GO:0006026,GO:0006027,GO:0006082,GO:0006790,GO:0006807,GO:0008150,GO:0008152,GO:0009056,GO:0009057,GO:0009058,GO:0009059,GO:0009987,GO:0012505,GO:0018146,GO:0030203,GO:0030278,GO:0030500,GO:0031974,GO:0042339,GO:0042340,GO:0043170,GO:0043202,GO:0043226,GO:0043227,GO:0043229,GO:0043231,GO:0043233,GO:0043436,GO:0044237,GO:0044248,GO:0044249,GO:0044272,GO:0044273,GO:0044281,GO:0044421,GO:0044422,GO:0044424,GO:0044431,GO:0044437,GO:0044444,GO:0044446,GO:0044464,GO:0050789,GO:0050793,GO:0051239,GO:0065007,GO:0070013,GO:0070167,GO:0071704,GO:1901135,GO:1901136,GO:1901137,GO:1901564,GO:1901565,GO:1901566,GO:1901575,GO:1901576,GO:1903510,GO:2000026
HiC_scaffold_13	AUGUSTUS	intron	85808502	85809722	1.0	-	.	ID=g5398.t1.intron1;Parent=g5398.t1
HiC_scaffold_13	AUGUSTUS	exon	85809723	85810662	.	-	.	ID=g5398.t1.exon2;Parent=g5398.t1
HiC_scaffold_13	AUGUSTUS	CDS	85809723	85810662	0.96	-	0	ID=g5398.t1.CDS2;Parent=g5398.t1
HiC_scaffold_13	AUGUSTUS	start_codon	85810660	85810662	.	-	0	ID=g5398.t1.start1;Parent=g5398.t1
HiC_scaffold_13	AUGUSTUS	stop_codon	85835795	85835797	.	-	0	ID=g5399.t1.stop1;Parent=g5399.t1
HiC_scaffold_13	AUGUSTUS	exon	85835795	85835992	.	-	.	ID=g5399.t1.exon1;Parent=g5399.t1
HiC_scaffold_13	AUGUSTUS	CDS	85835795	85835992	1.0	-	0	ID=g5399.t1.CDS1;Parent=g5399.t1
HiC_scaffold_13	AUGUSTUS	gene	85835795	85851116	.	-	.	ID=g5399
HiC_scaffold_13	AUGUSTUS	mRNA	85835795	85851116	1.0	-	.	ID=g5399.t1;Parent=g5399;em_target=9646.ENSAMEP00000014249;em_score=823.4;em_evalue=6.6e-251;em_tcov=.;em_OGs=COG4886@1|root,KOG0619@2759|Eukaryota,39UV5@33154|Opisthokonta,3BA90@33208|Metazoa,3CYND@33213|Bilateria,47Z8T@7711|Chordata,4968E@7742|Vertebrata,3J4PA@40674|Mammalia,3EGDE@33554|Carnivora;em_COG_cat=T;em_desc=Leucine rich repeat N-terminal domain;em_max_annot_lvl=33208|Metazoa;em_Preferred_name=ASPN;em_KEGG_ko=ko:K04660,ko:K08120,ko:K08124;em_BRITE=ko00000,ko00001,ko00535;em_PFAMs=LRRNT,LRR_8;em_GOs=GO:0001503,GO:0001932,GO:0001933,GO:0003674,GO:0004857,GO:0004860,GO:0005488,GO:0005509,GO:0005575,GO:0005576,GO:0005622,GO:0005623,GO:0005737,GO:0006469,GO:0007154,GO:0007165,GO:0007166,GO:0007275,GO:0008150,GO:0009888,GO:0009892,GO:0009966,GO:0009968,GO:0009987,GO:0010033,GO:0010563,GO:0010605,GO:0010646,GO:0010648,GO:0017015,GO:0019207,GO:0019210,GO:0019220,GO:0019221,GO:0019222,GO:0019887,GO:0022603,GO:0023051,GO:0023052,GO:0023057,GO:0030234,GO:0030282,GO:0030512,GO:0031012,GO:0031214,GO:0031323,GO:0031324,GO:0031399,GO:0031400,GO:0032268,GO:0032269,GO:0032501,GO:0032502,GO:0033673,GO:0034097,GO:0042221,GO:0042325,GO:0042326,GO:0042481,GO:0042483,GO:0042995,GO:0043086,GO:0043167,GO:0043169,GO:0043549,GO:0044092,GO:0044421,GO:0044424,GO:0044464,GO:0045859,GO:0045936,GO:0046425,GO:0046426,GO:0046872,GO:0048513,GO:0048519,GO:0048523,GO:0048583,GO:0048585,GO:0048731,GO:0048856,GO:0050789,GO:0050790,GO:0050793,GO:0050794,GO:0050896,GO:0051093,GO:0051171,GO:0051172,GO:0051174,GO:0051239,GO:0051241,GO:0051246,GO:0051248,GO:0051338,GO:0051348,GO:0051716,GO:0060255,GO:0065007,GO:0065009,GO:0070167,GO:0070168,GO:0070170,GO:0070171,GO:0070887,GO:0071310,GO:0071345,GO:0080090,GO:0090092,GO:0090101,GO:0090287,GO:0090288,GO:0098772,GO:1902531,GO:1902532,GO:1903844,GO:1903845,GO:1904892,GO:1904893,GO:2000026,GO:2000027;em_KEGG_Pathway=ko04350,ko05205,map04350,map05205
HiC_scaffold_13	AUGUSTUS	intron	85835993	85838389	1.0	-	.	ID=g5399.t1.intron1;Parent=g5399.t1
HiC_scaffold_13	AUGUSTUS	exon	85838390	85838528	.	-	.	ID=g5399.t1.exon2;Parent=g5399.t1
HiC_scaffold_13	AUGUSTUS	CDS	85838390	85838528	1.0	-	1	ID=g5399.t1.CDS2;Parent=g5399.t1
HiC_scaffold_13	AUGUSTUS	intron	85838529	85838937	1.0	-	.	ID=g5399.t1.intron2;Parent=g5399.t1
HiC_scaffold_13	AUGUSTUS	exon	85838938	85839031	.	-	.	ID=g5399.t1.exon3;Parent=g5399.t1
HiC_scaffold_13	AUGUSTUS	CDS	85838938	85839031	1.0	-	2	ID=g5399.t1.CDS3;Parent=g5399.t1
HiC_scaffold_13	AUGUSTUS	intron	85839032	85842786	1.0	-	.	ID=g5399.t1.intron3;Parent=g5399.t1
HiC_scaffold_13	AUGUSTUS	exon	85842787	85842897	.	-	.	ID=g5399.t1.exon4;Parent=g5399.t1
HiC_scaffold_13	AUGUSTUS	CDS	85842787	85842897	1.0	-	2	ID=g5399.t1.CDS4;Parent=g5399.t1
HiC_scaffold_13	AUGUSTUS	intron	85842898	85843998	1.0	-	.	ID=g5399.t1.intron4;Parent=g5399.t1
HiC_scaffold_13	AUGUSTUS	exon	85843999	85844212	.	-	.	ID=g5399.t1.exon5;Parent=g5399.t1
HiC_scaffold_13	AUGUSTUS	CDS	85843999	85844212	1.0	-	0	ID=g5399.t1.CDS5;Parent=g5399.t1
HiC_scaffold_13	AUGUSTUS	intron	85844213	85848465	1.0	-	.	ID=g5399.t1.intron5;Parent=g5399.t1
HiC_scaffold_13	AUGUSTUS	exon	85848466	85848578	.	-	.	ID=g5399.t1.exon6;Parent=g5399.t1
HiC_scaffold_13	AUGUSTUS	CDS	85848466	85848578	1.0	-	2	ID=g5399.t1.CDS6;Parent=g5399.t1
HiC_scaffold_13	AUGUSTUS	intron	85848579	85850866	1.0	-	.	ID=g5399.t1.intron6;Parent=g5399.t1
HiC_scaffold_13	AUGUSTUS	exon	85850867	85851116	.	-	.	ID=g5399.t1.exon7;Parent=g5399.t1
HiC_scaffold_13	AUGUSTUS	CDS	85850867	85851116	1.0	-	0	ID=g5399.t1.CDS7;Parent=g5399.t1
HiC_scaffold_13	AUGUSTUS	start_codon	85851114	85851116	.	-	0	ID=g5399.t1.start1;Parent=g5399.t1
HiC_scaffold_13	GeneMark.hmm3	stop_codon	85875743	85875745	.	-	0	ID=g5400.t1.stop1;Parent=g5400.t1
HiC_scaffold_13	AUGUSTUS	stop_codon	85875743	85875745	.	-	0	ID=g5400.t2.stop1;Parent=g5400.t2
HiC_scaffold_13	AUGUSTUS	stop_codon	85875743	85875745	.	-	0	ID=g5400.t3.stop1;Parent=g5400.t3
HiC_scaffold_13	GeneMark.hmm3	CDS	85875743	85875911	.	-	1	ID=g5400.t1.CDS1;Parent=g5400.t1
HiC_scaffold_13	GeneMark.hmm3	exon	85875743	85875911	.	-	1	ID=g5400.t1.exon1;Parent=g5400.t1
HiC_scaffold_13	AUGUSTUS	exon	85875743	85875911	.	-	.	ID=g5400.t2.exon1;Parent=g5400.t2
HiC_scaffold_13	AUGUSTUS	exon	85875743	85875911	.	-	.	ID=g5400.t3.exon1;Parent=g5400.t3
HiC_scaffold_13	AUGUSTUS	CDS	85875743	85875911	1.0	-	1	ID=g5400.t2.CDS1;Parent=g5400.t2
HiC_scaffold_13	AUGUSTUS	CDS	85875743	85875911	1.0	-	1	ID=g5400.t3.CDS1;Parent=g5400.t3
HiC_scaffold_13	GeneMark.hmm3	mRNA	85875743	85893659	.	-	.	ID=g5400.t1;Parent=g5400;em_target=9668.ENSMPUP00000004683;em_score=1479.5;em_evalue=0.0;em_tcov=.;em_OGs=COG4886@1|root,KOG0619@2759|Eukaryota,38H2D@33154|Opisthokonta,3BKH8@33208|Metazoa,3CYGZ@33213|Bilateria,485HD@7711|Chordata,496C5@7742|Vertebrata,3J8RG@40674|Mammalia,3ETN6@33554|Carnivora;em_COG_cat=S;em_desc=Extracellular matrix protein 2;em_max_annot_lvl=33208|Metazoa;em_Preferred_name=ECM2;em_KEGG_ko=ko:K08119;em_BRITE=ko00000,ko00535;em_PFAMs=LRR_8,VWC;em_GOs=GO:0003674,GO:0005102,GO:0005178,GO:0005488,GO:0005515,GO:0005518,GO:0005539,GO:0005575,GO:0005576,GO:0005614,GO:0005615,GO:0007155,GO:0007160,GO:0008150,GO:0008201,GO:0009987,GO:0010810,GO:0010811,GO:0016043,GO:0022610,GO:0030155,GO:0030198,GO:0031012,GO:0031589,GO:0043062,GO:0043167,GO:0043168,GO:0044421,GO:0044877,GO:0045785,GO:0048518,GO:0050789,GO:0050839,GO:0062023,GO:0065007,GO:0070052,GO:0071840,GO:0097367,GO:1901681
HiC_scaffold_13	GeneMark.hmm3	gene	85875743	85942641	.	-	.	ID=g5400
HiC_scaffold_13	AUGUSTUS	mRNA	85875743	85942641	.	-	.	ID=g5400.t2;Parent=g5400;em_target=9668.ENSMPUP00000004683;em_score=1478.9;em_evalue=0.0;em_tcov=.;em_OGs=COG4886@1|root,KOG0619@2759|Eukaryota,38H2D@33154|Opisthokonta,3BKH8@33208|Metazoa,3CYGZ@33213|Bilateria,485HD@7711|Chordata,496C5@7742|Vertebrata,3J8RG@40674|Mammalia,3ETN6@33554|Carnivora;em_COG_cat=S;em_desc=Extracellular matrix protein 2;em_max_annot_lvl=33208|Metazoa;em_Preferred_name=ECM2;em_KEGG_ko=ko:K08119;em_BRITE=ko00000,ko00535;em_PFAMs=LRR_8,VWC;em_GOs=GO:0003674,GO:0005102,GO:0005178,GO:0005488,GO:0005515,GO:0005518,GO:0005539,GO:0005575,GO:0005576,GO:0005614,GO:0005615,GO:0007155,GO:0007160,GO:0008150,GO:0008201,GO:0009987,GO:0010810,GO:0010811,GO:0016043,GO:0022610,GO:0030155,GO:0030198,GO:0031012,GO:0031589,GO:0043062,GO:0043167,GO:0043168,GO:0044421,GO:0044877,GO:0045785,GO:0048518,GO:0050789,GO:0050839,GO:0062023,GO:0065007,GO:0070052,GO:0071840,GO:0097367,GO:1901681
HiC_scaffold_13	AUGUSTUS	mRNA	85875743	85942641	.	-	.	ID=g5400.t3;Parent=g5400;em_target=9668.ENSMPUP00000004683;em_score=1401.1;em_evalue=0.0;em_tcov=.;em_OGs=COG4886@1|root,KOG0619@2759|Eukaryota,38H2D@33154|Opisthokonta,3BKH8@33208|Metazoa,3CYGZ@33213|Bilateria,485HD@7711|Chordata,496C5@7742|Vertebrata,3J8RG@40674|Mammalia,3ETN6@33554|Carnivora;em_COG_cat=S;em_desc=Extracellular matrix protein 2;em_max_annot_lvl=33208|Metazoa;em_Preferred_name=ECM2;em_KEGG_ko=ko:K08119;em_BRITE=ko00000,ko00535;em_PFAMs=LRR_8,VWC;em_GOs=GO:0003674,GO:0005102,GO:0005178,GO:0005488,GO:0005515,GO:0005518,GO:0005539,GO:0005575,GO:0005576,GO:0005614,GO:0005615,GO:0007155,GO:0007160,GO:0008150,GO:0008201,GO:0009987,GO:0010810,GO:0010811,GO:0016043,GO:0022610,GO:0030155,GO:0030198,GO:0031012,GO:0031589,GO:0043062,GO:0043167,GO:0043168,GO:0044421,GO:0044877,GO:0045785,GO:0048518,GO:0050789,GO:0050839,GO:0062023,GO:0065007,GO:0070052,GO:0071840,GO:0097367,GO:1901681
HiC_scaffold_13	GeneMark.hmm3	intron	85875912	85879303	.	-	2	ID=g5400.t1.intron1;Parent=g5400.t1
HiC_scaffold_13	AUGUSTUS	intron	85875912	85879303	1.0	-	.	ID=g5400.t2.intron1;Parent=g5400.t2
HiC_scaffold_13	AUGUSTUS	intron	85875912	85879303	1.0	-	.	ID=g5400.t3.intron1;Parent=g5400.t3
HiC_scaffold_13	GeneMark.hmm3	CDS	85879304	85879630	.	-	1	ID=g5400.t1.CDS2;Parent=g5400.t1
HiC_scaffold_13	GeneMark.hmm3	exon	85879304	85879630	.	-	1	ID=g5400.t1.exon2;Parent=g5400.t1
HiC_scaffold_13	AUGUSTUS	exon	85879304	85879630	.	-	.	ID=g5400.t2.exon2;Parent=g5400.t2
HiC_scaffold_13	AUGUSTUS	exon	85879304	85879630	.	-	.	ID=g5400.t3.exon2;Parent=g5400.t3
HiC_scaffold_13	AUGUSTUS	CDS	85879304	85879630	1.0	-	1	ID=g5400.t2.CDS2;Parent=g5400.t2
HiC_scaffold_13	AUGUSTUS	CDS	85879304	85879630	1.0	-	1	ID=g5400.t3.CDS2;Parent=g5400.t3
HiC_scaffold_13	GeneMark.hmm3	intron	85879631	85880659	.	-	2	ID=g5400.t1.intron2;Parent=g5400.t1
HiC_scaffold_13	AUGUSTUS	intron	85879631	85880659	1.0	-	.	ID=g5400.t2.intron2;Parent=g5400.t2
HiC_scaffold_13	AUGUSTUS	intron	85879631	85880659	1.0	-	.	ID=g5400.t3.intron2;Parent=g5400.t3
HiC_scaffold_13	GeneMark.hmm3	CDS	85880660	85880799	.	-	0	ID=g5400.t1.CDS3;Parent=g5400.t1
HiC_scaffold_13	GeneMark.hmm3	exon	85880660	85880799	.	-	0	ID=g5400.t1.exon3;Parent=g5400.t1
HiC_scaffold_13	AUGUSTUS	exon	85880660	85880799	.	-	.	ID=g5400.t2.exon3;Parent=g5400.t2
HiC_scaffold_13	AUGUSTUS	exon	85880660	85880799	.	-	.	ID=g5400.t3.exon3;Parent=g5400.t3
HiC_scaffold_13	AUGUSTUS	CDS	85880660	85880799	1.0	-	0	ID=g5400.t2.CDS3;Parent=g5400.t2
HiC_scaffold_13	AUGUSTUS	CDS	85880660	85880799	1.0	-	0	ID=g5400.t3.CDS3;Parent=g5400.t3
HiC_scaffold_13	GeneMark.hmm3	intron	85880800	85882639	.	-	0	ID=g5400.t1.intron3;Parent=g5400.t1
HiC_scaffold_13	AUGUSTUS	intron	85880800	85882639	1.0	-	.	ID=g5400.t2.intron3;Parent=g5400.t2
HiC_scaffold_13	AUGUSTUS	intron	85880800	85882639	1.0	-	.	ID=g5400.t3.intron3;Parent=g5400.t3
HiC_scaffold_13	GeneMark.hmm3	CDS	85882640	85882797	.	-	2	ID=g5400.t1.CDS4;Parent=g5400.t1
HiC_scaffold_13	GeneMark.hmm3	exon	85882640	85882797	.	-	2	ID=g5400.t1.exon4;Parent=g5400.t1
HiC_scaffold_13	AUGUSTUS	exon	85882640	85882797	.	-	.	ID=g5400.t2.exon4;Parent=g5400.t2
HiC_scaffold_13	AUGUSTUS	exon	85882640	85882797	.	-	.	ID=g5400.t3.exon4;Parent=g5400.t3
HiC_scaffold_13	AUGUSTUS	CDS	85882640	85882797	1.0	-	2	ID=g5400.t2.CDS4;Parent=g5400.t2
HiC_scaffold_13	AUGUSTUS	CDS	85882640	85882797	1.0	-	2	ID=g5400.t3.CDS4;Parent=g5400.t3
HiC_scaffold_13	GeneMark.hmm3	intron	85882798	85885629	.	-	1	ID=g5400.t1.intron4;Parent=g5400.t1
HiC_scaffold_13	AUGUSTUS	intron	85882798	85885629	1.0	-	.	ID=g5400.t2.intron4;Parent=g5400.t2
HiC_scaffold_13	AUGUSTUS	intron	85882798	85885629	1.0	-	.	ID=g5400.t3.intron4;Parent=g5400.t3
HiC_scaffold_13	GeneMark.hmm3	CDS	85885630	85885765	.	-	0	ID=g5400.t1.CDS5;Parent=g5400.t1
HiC_scaffold_13	GeneMark.hmm3	exon	85885630	85885765	.	-	0	ID=g5400.t1.exon5;Parent=g5400.t1
HiC_scaffold_13	AUGUSTUS	exon	85885630	85885765	.	-	.	ID=g5400.t2.exon5;Parent=g5400.t2
HiC_scaffold_13	AUGUSTUS	exon	85885630	85885765	.	-	.	ID=g5400.t3.exon5;Parent=g5400.t3
HiC_scaffold_13	AUGUSTUS	CDS	85885630	85885765	1.0	-	0	ID=g5400.t2.CDS5;Parent=g5400.t2
HiC_scaffold_13	AUGUSTUS	CDS	85885630	85885765	1.0	-	0	ID=g5400.t3.CDS5;Parent=g5400.t3
HiC_scaffold_13	GeneMark.hmm3	intron	85885766	85887220	.	-	0	ID=g5400.t1.intron5;Parent=g5400.t1
HiC_scaffold_13	AUGUSTUS	intron	85885766	85887220	1.0	-	.	ID=g5400.t2.intron5;Parent=g5400.t2
HiC_scaffold_13	AUGUSTUS	intron	85885766	85887220	1.0	-	.	ID=g5400.t3.intron5;Parent=g5400.t3
HiC_scaffold_13	GeneMark.hmm3	CDS	85887221	85887336	.	-	2	ID=g5400.t1.CDS6;Parent=g5400.t1
HiC_scaffold_13	GeneMark.hmm3	exon	85887221	85887336	.	-	2	ID=g5400.t1.exon6;Parent=g5400.t1
HiC_scaffold_13	AUGUSTUS	exon	85887221	85887336	.	-	.	ID=g5400.t2.exon6;Parent=g5400.t2
HiC_scaffold_13	AUGUSTUS	exon	85887221	85887336	.	-	.	ID=g5400.t3.exon6;Parent=g5400.t3
HiC_scaffold_13	AUGUSTUS	CDS	85887221	85887336	1.0	-	2	ID=g5400.t2.CDS6;Parent=g5400.t2
HiC_scaffold_13	AUGUSTUS	CDS	85887221	85887336	1.0	-	2	ID=g5400.t3.CDS6;Parent=g5400.t3
HiC_scaffold_13	GeneMark.hmm3	intron	85887337	85889249	.	-	1	ID=g5400.t1.intron6;Parent=g5400.t1
HiC_scaffold_13	AUGUSTUS	intron	85887337	85889249	1.0	-	.	ID=g5400.t2.intron6;Parent=g5400.t2
HiC_scaffold_13	AUGUSTUS	intron	85887337	85889249	1.0	-	.	ID=g5400.t3.intron6;Parent=g5400.t3
HiC_scaffold_13	AUGUSTUS	exon	85889250	85889771	.	-	.	ID=g5400.t3.exon7;Parent=g5400.t3
HiC_scaffold_13	AUGUSTUS	CDS	85889250	85889771	0.98	-	2	ID=g5400.t3.CDS7;Parent=g5400.t3
HiC_scaffold_13	GeneMark.hmm3	CDS	85889250	85889828	.	-	2	ID=g5400.t1.CDS7;Parent=g5400.t1
HiC_scaffold_13	GeneMark.hmm3	exon	85889250	85889828	.	-	2	ID=g5400.t1.exon7;Parent=g5400.t1
HiC_scaffold_13	AUGUSTUS	exon	85889250	85889828	.	-	.	ID=g5400.t2.exon7;Parent=g5400.t2
HiC_scaffold_13	AUGUSTUS	CDS	85889250	85889828	0.98	-	2	ID=g5400.t2.CDS7;Parent=g5400.t2
HiC_scaffold_13	AUGUSTUS	intron	85889772	85891832	1.0	-	.	ID=g5400.t3.intron7;Parent=g5400.t3
HiC_scaffold_13	GeneMark.hmm3	intron	85889829	85891832	.	-	1	ID=g5400.t1.intron7;Parent=g5400.t1
HiC_scaffold_13	AUGUSTUS	intron	85889829	85891832	1.0	-	.	ID=g5400.t2.intron7;Parent=g5400.t2
HiC_scaffold_13	GeneMark.hmm3	CDS	85891833	85892021	.	-	2	ID=g5400.t1.CDS8;Parent=g5400.t1
HiC_scaffold_13	GeneMark.hmm3	exon	85891833	85892021	.	-	2	ID=g5400.t1.exon8;Parent=g5400.t1
HiC_scaffold_13	AUGUSTUS	exon	85891833	85892021	.	-	.	ID=g5400.t2.exon8;Parent=g5400.t2
HiC_scaffold_13	AUGUSTUS	exon	85891833	85892021	.	-	.	ID=g5400.t3.exon8;Parent=g5400.t3
HiC_scaffold_13	AUGUSTUS	CDS	85891833	85892021	1.0	-	2	ID=g5400.t2.CDS8;Parent=g5400.t2
HiC_scaffold_13	AUGUSTUS	CDS	85891833	85892021	1.0	-	2	ID=g5400.t3.CDS8;Parent=g5400.t3
HiC_scaffold_13	GeneMark.hmm3	intron	85892022	85893367	.	-	1	ID=g5400.t1.intron8;Parent=g5400.t1
HiC_scaffold_13	AUGUSTUS	intron	85892022	85893367	1.0	-	.	ID=g5400.t2.intron8;Parent=g5400.t2
HiC_scaffold_13	AUGUSTUS	intron	85892022	85893367	1.0	-	.	ID=g5400.t3.intron8;Parent=g5400.t3
HiC_scaffold_13	GeneMark.hmm3	CDS	85893368	85893659	.	-	0	ID=g5400.t1.CDS9;Parent=g5400.t1
HiC_scaffold_13	GeneMark.hmm3	exon	85893368	85893659	.	-	0	ID=g5400.t1.exon9;Parent=g5400.t1
HiC_scaffold_13	AUGUSTUS	exon	85893368	85893683	.	-	.	ID=g5400.t2.exon9;Parent=g5400.t2
HiC_scaffold_13	AUGUSTUS	exon	85893368	85893683	.	-	.	ID=g5400.t3.exon9;Parent=g5400.t3
HiC_scaffold_13	AUGUSTUS	CDS	85893368	85893683	1.0	-	0	ID=g5400.t2.CDS9;Parent=g5400.t2
HiC_scaffold_13	AUGUSTUS	CDS	85893368	85893683	1.0	-	0	ID=g5400.t3.CDS9;Parent=g5400.t3
HiC_scaffold_13	GeneMark.hmm3	start_codon	85893657	85893659	.	-	0	ID=g5400.t1.start1;Parent=g5400.t1
HiC_scaffold_13	AUGUSTUS	intron	85893684	85907635	1.0	-	.	ID=g5400.t2.intron9;Parent=g5400.t2
HiC_scaffold_13	AUGUSTUS	intron	85893684	85907635	1.0	-	.	ID=g5400.t3.intron9;Parent=g5400.t3
HiC_scaffold_13	AUGUSTUS	exon	85907636	85907685	.	-	.	ID=g5400.t2.exon10;Parent=g5400.t2
HiC_scaffold_13	AUGUSTUS	exon	85907636	85907685	.	-	.	ID=g5400.t3.exon10;Parent=g5400.t3
HiC_scaffold_13	AUGUSTUS	CDS	85907636	85907685	0.97	-	2	ID=g5400.t2.CDS10;Parent=g5400.t2
HiC_scaffold_13	AUGUSTUS	CDS	85907636	85907685	0.99	-	2	ID=g5400.t3.CDS10;Parent=g5400.t3
HiC_scaffold_13	AUGUSTUS	intron	85907686	85917363	0.83	-	.	ID=g5400.t3.intron10;Parent=g5400.t3
HiC_scaffold_13	AUGUSTUS	intron	85907686	85917363	0.84	-	.	ID=g5400.t2.intron10;Parent=g5400.t2
HiC_scaffold_13	AUGUSTUS	exon	85917364	85917682	.	-	.	ID=g5400.t2.exon11;Parent=g5400.t2
HiC_scaffold_13	AUGUSTUS	exon	85917364	85917682	.	-	.	ID=g5400.t3.exon11;Parent=g5400.t3
HiC_scaffold_13	AUGUSTUS	CDS	85917364	85917682	0.73	-	0	ID=g5400.t3.CDS11;Parent=g5400.t3
HiC_scaffold_13	AUGUSTUS	CDS	85917364	85917682	0.81	-	0	ID=g5400.t2.CDS11;Parent=g5400.t2
HiC_scaffold_13	AUGUSTUS	intron	85917683	85942578	0.58	-	.	ID=g5400.t3.intron11;Parent=g5400.t3
HiC_scaffold_13	AUGUSTUS	intron	85917683	85942578	0.73	-	.	ID=g5400.t2.intron11;Parent=g5400.t2
HiC_scaffold_13	AUGUSTUS	exon	85942579	85942641	.	-	.	ID=g5400.t2.exon12;Parent=g5400.t2
HiC_scaffold_13	AUGUSTUS	exon	85942579	85942641	.	-	.	ID=g5400.t3.exon12;Parent=g5400.t3
HiC_scaffold_13	AUGUSTUS	CDS	85942579	85942641	0.66	-	0	ID=g5400.t3.CDS12;Parent=g5400.t3
HiC_scaffold_13	AUGUSTUS	CDS	85942579	85942641	0.81	-	0	ID=g5400.t2.CDS12;Parent=g5400.t2
HiC_scaffold_13	AUGUSTUS	start_codon	85942639	85942641	.	-	0	ID=g5400.t2.start1;Parent=g5400.t2
HiC_scaffold_13	AUGUSTUS	start_codon	85942639	85942641	.	-	0	ID=g5400.t3.start1;Parent=g5400.t3
HiC_scaffold_13	AUGUSTUS	stop_codon	85948581	85948583	.	-	0	ID=g5401.t1.stop1;Parent=g5401.t1
HiC_scaffold_13	AUGUSTUS	exon	85948581	85948806	.	-	.	ID=g5401.t1.exon1;Parent=g5401.t1
HiC_scaffold_13	AUGUSTUS	CDS	85948581	85948806	1.0	-	1	ID=g5401.t1.CDS1;Parent=g5401.t1
HiC_scaffold_13	AUGUSTUS	gene	85948581	85995369	.	-	.	ID=g5401
HiC_scaffold_13	AUGUSTUS	mRNA	85948581	85995369	1.0	-	.	ID=g5401.t1;Parent=g5401;em_target=246437.XP_006161538.1;em_score=1117.4;em_evalue=0.0;em_tcov=.;em_OGs=KOG4749@1|root,KOG4749@2759|Eukaryota,3901E@33154|Opisthokonta,3BDDN@33208|Metazoa,3CW4X@33213|Bilateria,485GS@7711|Chordata,48YD6@7742|Vertebrata,3JC8S@40674|Mammalia,35GHA@314146|Euarchontoglires;em_COG_cat=T;em_desc=inositol pentakisphosphate 2-kinase activity;em_max_annot_lvl=33208|Metazoa;em_Preferred_name=IPPK;em_EC=2.7.1.158;em_KEGG_ko=ko:K10572;em_KEGG_Pathway=ko00562,ko01100,ko04070,map00562,map01100,map04070;em_KEGG_Module=M00132;em_KEGG_Reaction=R05202;em_KEGG_rclass=RC00002,RC00078;em_BRITE=ko00000,ko00001,ko00002,ko01000;em_PFAMs=Ins_P5_2-kin;em_GOs=GO:0003341,GO:0003351,GO:0003674,GO:0003824,GO:0005198,GO:0005488,GO:0005515,GO:0005575,GO:0005622,GO:0005623,GO:0005634,GO:0005654,GO:0005730,GO:0005737,GO:0005813,GO:0005815,GO:0005829,GO:0005856,GO:0005929,GO:0005975,GO:0006020,GO:0006066,GO:0006355,GO:0006356,GO:0006793,GO:0006796,GO:0006810,GO:0006928,GO:0007017,GO:0007018,GO:0007275,GO:0007368,GO:0007389,GO:0008150,GO:0008152,GO:0009058,GO:0009799,GO:0009855,GO:0009889,GO:0009891,GO:0009893,GO:0009987,GO:0010468,GO:0010556,GO:0010557,GO:0010604,GO:0010628,GO:0015630,GO:0016301,GO:0016310,GO:0016740,GO:0016772,GO:0016773,GO:0019219,GO:0019222,GO:0019637,GO:0019751,GO:0031323,GO:0031325,GO:0031326,GO:0031328,GO:0031974,GO:0031981,GO:0032400,GO:0032401,GO:0032402,GO:0032501,GO:0032502,GO:0032947,GO:0032958,GO:0033059,GO:0035299,GO:0036064,GO:0042995,GO:0043226,GO:0043227,GO:0043228,GO:0043229,GO:0043231,GO:0043232,GO:0043233,GO:0043473,GO:0043647,GO:0044237,GO:0044238,GO:0044262,GO:0044281,GO:0044283,GO:0044422,GO:0044424,GO:0044428,GO:0044430,GO:0044441,GO:0044444,GO:0044446,GO:0044463,GO:0044464,GO:0045893,GO:0045935,GO:0045943,GO:0046165,GO:0046173,GO:0046835,GO:0046907,GO:0048518,GO:0048522,GO:0048856,GO:0050789,GO:0050794,GO:0051171,GO:0051173,GO:0051179,GO:0051234,GO:0051252,GO:0051254,GO:0051640,GO:0051641,GO:0051648,GO:0051649,GO:0051650,GO:0051656,GO:0051875,GO:0051904,GO:0051905,GO:0052746,GO:0060255,GO:0060287,GO:0065007,GO:0070013,GO:0071704,GO:0080090,GO:0090407,GO:0120025,GO:0120038,GO:1901576,GO:1901615,GO:1901617,GO:1901836,GO:1901838,GO:1902680,GO:1903506,GO:1903508,GO:2000112,GO:2001141
HiC_scaffold_13	AUGUSTUS	intron	85948807	85950793	1.0	-	.	ID=g5401.t1.intron1;Parent=g5401.t1
HiC_scaffold_13	AUGUSTUS	exon	85950794	85950873	.	-	.	ID=g5401.t1.exon2;Parent=g5401.t1
HiC_scaffold_13	AUGUSTUS	CDS	85950794	85950873	1.0	-	0	ID=g5401.t1.CDS2;Parent=g5401.t1
HiC_scaffold_13	AUGUSTUS	intron	85950874	85966948	1.0	-	.	ID=g5401.t1.intron2;Parent=g5401.t1
HiC_scaffold_13	AUGUSTUS	exon	85966949	85967051	.	-	.	ID=g5401.t1.exon3;Parent=g5401.t1
HiC_scaffold_13	AUGUSTUS	CDS	85966949	85967051	1.0	-	1	ID=g5401.t1.CDS3;Parent=g5401.t1
HiC_scaffold_13	AUGUSTUS	intron	85967052	85967451	1.0	-	.	ID=g5401.t1.intron3;Parent=g5401.t1
HiC_scaffold_13	AUGUSTUS	exon	85967452	85967602	.	-	.	ID=g5401.t1.exon4;Parent=g5401.t1
HiC_scaffold_13	AUGUSTUS	CDS	85967452	85967602	1.0	-	2	ID=g5401.t1.CDS4;Parent=g5401.t1
HiC_scaffold_13	AUGUSTUS	intron	85967603	85969717	1.0	-	.	ID=g5401.t1.intron4;Parent=g5401.t1
HiC_scaffold_13	AUGUSTUS	exon	85969718	85969997	.	-	.	ID=g5401.t1.exon5;Parent=g5401.t1
HiC_scaffold_13	AUGUSTUS	CDS	85969718	85969997	1.0	-	0	ID=g5401.t1.CDS5;Parent=g5401.t1
HiC_scaffold_13	AUGUSTUS	intron	85969998	85972994	1.0	-	.	ID=g5401.t1.intron5;Parent=g5401.t1
HiC_scaffold_13	AUGUSTUS	exon	85972995	85973067	.	-	.	ID=g5401.t1.exon6;Parent=g5401.t1
HiC_scaffold_13	AUGUSTUS	CDS	85972995	85973067	1.0	-	1	ID=g5401.t1.CDS6;Parent=g5401.t1
HiC_scaffold_13	AUGUSTUS	intron	85973068	85973402	1.0	-	.	ID=g5401.t1.intron6;Parent=g5401.t1
HiC_scaffold_13	AUGUSTUS	exon	85973403	85973461	.	-	.	ID=g5401.t1.exon7;Parent=g5401.t1
HiC_scaffold_13	AUGUSTUS	CDS	85973403	85973461	1.0	-	0	ID=g5401.t1.CDS7;Parent=g5401.t1
HiC_scaffold_13	AUGUSTUS	intron	85973462	85982099	1.0	-	.	ID=g5401.t1.intron7;Parent=g5401.t1
HiC_scaffold_13	AUGUSTUS	exon	85982100	85982189	.	-	.	ID=g5401.t1.exon8;Parent=g5401.t1
HiC_scaffold_13	AUGUSTUS	CDS	85982100	85982189	1.0	-	0	ID=g5401.t1.CDS8;Parent=g5401.t1
HiC_scaffold_13	AUGUSTUS	intron	85982190	85983476	1.0	-	.	ID=g5401.t1.intron8;Parent=g5401.t1
HiC_scaffold_13	AUGUSTUS	exon	85983477	85983598	.	-	.	ID=g5401.t1.exon9;Parent=g5401.t1
HiC_scaffold_13	AUGUSTUS	CDS	85983477	85983598	1.0	-	2	ID=g5401.t1.CDS9;Parent=g5401.t1
HiC_scaffold_13	AUGUSTUS	intron	85983599	85985216	1.0	-	.	ID=g5401.t1.intron9;Parent=g5401.t1
HiC_scaffold_13	AUGUSTUS	exon	85985217	85985283	.	-	.	ID=g5401.t1.exon10;Parent=g5401.t1
HiC_scaffold_13	AUGUSTUS	CDS	85985217	85985283	1.0	-	0	ID=g5401.t1.CDS10;Parent=g5401.t1
HiC_scaffold_13	AUGUSTUS	intron	85985284	85987600	1.0	-	.	ID=g5401.t1.intron10;Parent=g5401.t1
HiC_scaffold_13	AUGUSTUS	exon	85987601	85987696	.	-	.	ID=g5401.t1.exon11;Parent=g5401.t1
HiC_scaffold_13	AUGUSTUS	CDS	85987601	85987696	1.0	-	0	ID=g5401.t1.CDS11;Parent=g5401.t1
HiC_scaffold_13	AUGUSTUS	intron	85987697	85989346	1.0	-	.	ID=g5401.t1.intron11;Parent=g5401.t1
HiC_scaffold_13	AUGUSTUS	exon	85989347	85989394	.	-	.	ID=g5401.t1.exon12;Parent=g5401.t1
HiC_scaffold_13	AUGUSTUS	CDS	85989347	85989394	1.0	-	0	ID=g5401.t1.CDS12;Parent=g5401.t1
HiC_scaffold_13	AUGUSTUS	intron	85989395	85995288	1.0	-	.	ID=g5401.t1.intron12;Parent=g5401.t1
HiC_scaffold_13	AUGUSTUS	exon	85995289	85995369	.	-	.	ID=g5401.t1.exon13;Parent=g5401.t1
HiC_scaffold_13	AUGUSTUS	CDS	85995289	85995369	1.0	-	0	ID=g5401.t1.CDS13;Parent=g5401.t1
HiC_scaffold_13	AUGUSTUS	start_codon	85995367	85995369	.	-	0	ID=g5401.t1.start1;Parent=g5401.t1
HiC_scaffold_13	AUGUSTUS	stop_codon	86031940	86031942	.	-	0	ID=g5402.t1.stop1;Parent=g5402.t1
HiC_scaffold_13	AUGUSTUS	exon	86031940	86031945	.	-	.	ID=g5402.t1.exon1;Parent=g5402.t1
HiC_scaffold_13	AUGUSTUS	CDS	86031940	86031945	1.0	-	0	ID=g5402.t1.CDS1;Parent=g5402.t1
HiC_scaffold_13	AUGUSTUS	gene	86031940	86072451	.	-	.	ID=g5402
HiC_scaffold_13	AUGUSTUS	mRNA	86031940	86072451	1.0	-	.	ID=g5402.t1;Parent=g5402;em_target=9668.ENSMPUP00000004489;em_score=1683.5;em_evalue=0.0;em_tcov=.;em_OGs=KOG0999@1|root,KOG0999@2759|Eukaryota,39I38@33154|Opisthokonta,3BDWC@33208|Metazoa,3CR6D@33213|Bilateria,482P5@7711|Chordata,4932C@7742|Vertebrata,3J823@40674|Mammalia,3ENW1@33554|Carnivora;em_COG_cat=U;em_desc=bicaudal D homolog 2;em_max_annot_lvl=33208|Metazoa;em_Preferred_name=BICD2;em_KEGG_ko=ko:K18739;em_BRITE=ko00000,ko03019,ko04131;em_PFAMs=BicD;em_GOs=GO:0000003,GO:0000226,GO:0001505,GO:0001709,GO:0001956,GO:0003002,GO:0003006,GO:0003674,GO:0005488,GO:0005515,GO:0005575,GO:0005622,GO:0005623,GO:0005634,GO:0005635,GO:0005642,GO:0005643,GO:0005737,GO:0005794,GO:0005813,GO:0005815,GO:0005829,GO:0005856,GO:0005886,GO:0006403,GO:0006810,GO:0006890,GO:0006897,GO:0006928,GO:0006996,GO:0007010,GO:0007017,GO:0007018,GO:0007097,GO:0007163,GO:0007275,GO:0007276,GO:0007281,GO:0007292,GO:0007293,GO:0007294,GO:0007308,GO:0007309,GO:0007310,GO:0007312,GO:0007389,GO:0007399,GO:0008092,GO:0008103,GO:0008104,GO:0008150,GO:0008298,GO:0009653,GO:0009798,GO:0009950,GO:0009953,GO:0009987,GO:0009994,GO:0010646,GO:0010647,GO:0010769,GO:0010970,GO:0010975,GO:0012505,GO:0015630,GO:0015931,GO:0016020,GO:0016043,GO:0016192,GO:0016325,GO:0017016,GO:0017137,GO:0017157,GO:0017158,GO:0019899,GO:0019953,GO:0021700,GO:0022008,GO:0022412,GO:0022414,GO:0022603,GO:0022604,GO:0023051,GO:0023056,GO:0030100,GO:0030154,GO:0030276,GO:0030425,GO:0030705,GO:0030706,GO:0030716,GO:0030951,GO:0030952,GO:0031267,GO:0031344,GO:0031410,GO:0031967,GO:0031975,GO:0031982,GO:0032050,GO:0032386,GO:0032388,GO:0032501,GO:0032502,GO:0032504,GO:0032879,GO:0032886,GO:0032991,GO:0033036,GO:0033043,GO:0033365,GO:0034067,GO:0034452,GO:0034453,GO:0034613,GO:0036465,GO:0036477,GO:0042175,GO:0042995,GO:0043005,GO:0043025,GO:0043226,GO:0043227,GO:0043228,GO:0043229,GO:0043231,GO:0043232,GO:0044297,GO:0044422,GO:0044424,GO:0044425,GO:0044428,GO:0044430,GO:0044444,GO:0044446,GO:0044463,GO:0044464,GO:0044703,GO:0044877,GO:0045165,GO:0045595,GO:0045664,GO:0045807,GO:0045921,GO:0045956,GO:0046907,GO:0046928,GO:0048193,GO:0048259,GO:0048260,GO:0048468,GO:0048469,GO:0048477,GO:0048488,GO:0048518,GO:0048522,GO:0048599,GO:0048609,GO:0048646,GO:0048699,GO:0048731,GO:0048814,GO:0048856,GO:0048869,GO:0050657,GO:0050658,GO:0050767,GO:0050773,GO:0050789,GO:0050793,GO:0050794,GO:0050804,GO:0050806,GO:0051020,GO:0051028,GO:0051046,GO:0051047,GO:0051049,GO:0051050,GO:0051128,GO:0051130,GO:0051179,GO:0051234,GO:0051236,GO:0051239,GO:0051493,GO:0051588,GO:0051590,GO:0051640,GO:0051641,GO:0051642,GO:0051647,GO:0051649,GO:0051656,GO:0051663,GO:0051704,GO:0051959,GO:0051960,GO:0060284,GO:0060341,GO:0060627,GO:0061842,GO:0065007,GO:0065008,GO:0070507,GO:0070727,GO:0070840,GO:0071702,GO:0071705,GO:0071840,GO:0071944,GO:0072384,GO:0072385,GO:0072393,GO:0097447,GO:0097458,GO:0097708,GO:0098589,GO:0098657,GO:0098693,GO:0098805,GO:0099003,GO:0099111,GO:0099177,GO:0099504,GO:0120025,GO:0120035,GO:0120038,GO:1902803,GO:1902805,GO:1903305,GO:1903307,GO:1903530,GO:1903532,GO:2000026,GO:2000300,GO:2000302,GO:2000369,GO:2000370
HiC_scaffold_13	AUGUSTUS	intron	86031946	86033640	1.0	-	.	ID=g5402.t1.intron1;Parent=g5402.t1
HiC_scaffold_13	AUGUSTUS	stop_codon	86033542	86033544	.	-	0	ID=g5402.t2.stop1;Parent=g5402.t2
HiC_scaffold_13	AUGUSTUS	exon	86033542	86033851	.	-	.	ID=g5402.t2.exon1;Parent=g5402.t2
HiC_scaffold_13	AUGUSTUS	CDS	86033542	86033851	1.0	-	1	ID=g5402.t2.CDS1;Parent=g5402.t2
HiC_scaffold_13	AUGUSTUS	mRNA	86033542	86072451	1.0	-	.	ID=g5402.t2;Parent=g5402;em_target=9668.ENSMPUP00000004489;em_score=1762.6;em_evalue=0.0;em_tcov=.;em_OGs=KOG0999@1|root,KOG0999@2759|Eukaryota,39I38@33154|Opisthokonta,3BDWC@33208|Metazoa,3CR6D@33213|Bilateria,482P5@7711|Chordata,4932C@7742|Vertebrata,3J823@40674|Mammalia,3ENW1@33554|Carnivora;em_COG_cat=U;em_desc=bicaudal D homolog 2;em_max_annot_lvl=33208|Metazoa;em_Preferred_name=BICD2;em_KEGG_ko=ko:K18739;em_BRITE=ko00000,ko03019,ko04131;em_PFAMs=BicD;em_GOs=GO:0000003,GO:0000226,GO:0001505,GO:0001709,GO:0001956,GO:0003002,GO:0003006,GO:0003674,GO:0005488,GO:0005515,GO:0005575,GO:0005622,GO:0005623,GO:0005634,GO:0005635,GO:0005642,GO:0005643,GO:0005737,GO:0005794,GO:0005813,GO:0005815,GO:0005829,GO:0005856,GO:0005886,GO:0006403,GO:0006810,GO:0006890,GO:0006897,GO:0006928,GO:0006996,GO:0007010,GO:0007017,GO:0007018,GO:0007097,GO:0007163,GO:0007275,GO:0007276,GO:0007281,GO:0007292,GO:0007293,GO:0007294,GO:0007308,GO:0007309,GO:0007310,GO:0007312,GO:0007389,GO:0007399,GO:0008092,GO:0008103,GO:0008104,GO:0008150,GO:0008298,GO:0009653,GO:0009798,GO:0009950,GO:0009953,GO:0009987,GO:0009994,GO:0010646,GO:0010647,GO:0010769,GO:0010970,GO:0010975,GO:0012505,GO:0015630,GO:0015931,GO:0016020,GO:0016043,GO:0016192,GO:0016325,GO:0017016,GO:0017137,GO:0017157,GO:0017158,GO:0019899,GO:0019953,GO:0021700,GO:0022008,GO:0022412,GO:0022414,GO:0022603,GO:0022604,GO:0023051,GO:0023056,GO:0030100,GO:0030154,GO:0030276,GO:0030425,GO:0030705,GO:0030706,GO:0030716,GO:0030951,GO:0030952,GO:0031267,GO:0031344,GO:0031410,GO:0031967,GO:0031975,GO:0031982,GO:0032050,GO:0032386,GO:0032388,GO:0032501,GO:0032502,GO:0032504,GO:0032879,GO:0032886,GO:0032991,GO:0033036,GO:0033043,GO:0033365,GO:0034067,GO:0034452,GO:0034453,GO:0034613,GO:0036465,GO:0036477,GO:0042175,GO:0042995,GO:0043005,GO:0043025,GO:0043226,GO:0043227,GO:0043228,GO:0043229,GO:0043231,GO:0043232,GO:0044297,GO:0044422,GO:0044424,GO:0044425,GO:0044428,GO:0044430,GO:0044444,GO:0044446,GO:0044463,GO:0044464,GO:0044703,GO:0044877,GO:0045165,GO:0045595,GO:0045664,GO:0045807,GO:0045921,GO:0045956,GO:0046907,GO:0046928,GO:0048193,GO:0048259,GO:0048260,GO:0048468,GO:0048469,GO:0048477,GO:0048488,GO:0048518,GO:0048522,GO:0048599,GO:0048609,GO:0048646,GO:0048699,GO:0048731,GO:0048814,GO:0048856,GO:0048869,GO:0050657,GO:0050658,GO:0050767,GO:0050773,GO:0050789,GO:0050793,GO:0050794,GO:0050804,GO:0050806,GO:0051020,GO:0051028,GO:0051046,GO:0051047,GO:0051049,GO:0051050,GO:0051128,GO:0051130,GO:0051179,GO:0051234,GO:0051236,GO:0051239,GO:0051493,GO:0051588,GO:0051590,GO:0051640,GO:0051641,GO:0051642,GO:0051647,GO:0051649,GO:0051656,GO:0051663,GO:0051704,GO:0051959,GO:0051960,GO:0060284,GO:0060341,GO:0060627,GO:0061842,GO:0065007,GO:0065008,GO:0070507,GO:0070727,GO:0070840,GO:0071702,GO:0071705,GO:0071840,GO:0071944,GO:0072384,GO:0072385,GO:0072393,GO:0097447,GO:0097458,GO:0097708,GO:0098589,GO:0098657,GO:0098693,GO:0098805,GO:0099003,GO:0099111,GO:0099177,GO:0099504,GO:0120025,GO:0120035,GO:0120038,GO:1902803,GO:1902805,GO:1903305,GO:1903307,GO:1903530,GO:1903532,GO:2000026,GO:2000300,GO:2000302,GO:2000369,GO:2000370
HiC_scaffold_13	AUGUSTUS	exon	86033641	86033851	.	-	.	ID=g5402.t1.exon2;Parent=g5402.t1
HiC_scaffold_13	AUGUSTUS	CDS	86033641	86033851	1.0	-	1	ID=g5402.t1.CDS2;Parent=g5402.t1
HiC_scaffold_13	AUGUSTUS	intron	86033852	86035133	1.0	-	.	ID=g5402.t1.intron2;Parent=g5402.t1
HiC_scaffold_13	AUGUSTUS	intron	86033852	86035133	1.0	-	.	ID=g5402.t2.intron1;Parent=g5402.t2
HiC_scaffold_13	AUGUSTUS	exon	86035134	86035285	.	-	.	ID=g5402.t1.exon3;Parent=g5402.t1
HiC_scaffold_13	AUGUSTUS	exon	86035134	86035285	.	-	.	ID=g5402.t2.exon2;Parent=g5402.t2
HiC_scaffold_13	AUGUSTUS	CDS	86035134	86035285	1.0	-	0	ID=g5402.t1.CDS3;Parent=g5402.t1
HiC_scaffold_13	AUGUSTUS	CDS	86035134	86035285	1.0	-	0	ID=g5402.t2.CDS2;Parent=g5402.t2
HiC_scaffold_13	AUGUSTUS	intron	86035286	86035380	1.0	-	.	ID=g5402.t1.intron3;Parent=g5402.t1
HiC_scaffold_13	AUGUSTUS	intron	86035286	86035380	1.0	-	.	ID=g5402.t2.intron2;Parent=g5402.t2
HiC_scaffold_13	AUGUSTUS	exon	86035381	86036388	.	-	.	ID=g5402.t1.exon4;Parent=g5402.t1
HiC_scaffold_13	AUGUSTUS	exon	86035381	86036388	.	-	.	ID=g5402.t2.exon3;Parent=g5402.t2
HiC_scaffold_13	AUGUSTUS	CDS	86035381	86036388	1.0	-	0	ID=g5402.t1.CDS4;Parent=g5402.t1
HiC_scaffold_13	AUGUSTUS	CDS	86035381	86036388	1.0	-	0	ID=g5402.t2.CDS3;Parent=g5402.t2
HiC_scaffold_13	AUGUSTUS	intron	86036389	86036884	1.0	-	.	ID=g5402.t1.intron4;Parent=g5402.t1
HiC_scaffold_13	AUGUSTUS	intron	86036389	86036884	1.0	-	.	ID=g5402.t2.intron3;Parent=g5402.t2
HiC_scaffold_13	AUGUSTUS	exon	86036885	86037319	.	-	.	ID=g5402.t1.exon5;Parent=g5402.t1
HiC_scaffold_13	AUGUSTUS	exon	86036885	86037319	.	-	.	ID=g5402.t2.exon4;Parent=g5402.t2
HiC_scaffold_13	AUGUSTUS	CDS	86036885	86037319	1.0	-	0	ID=g5402.t1.CDS5;Parent=g5402.t1
HiC_scaffold_13	AUGUSTUS	CDS	86036885	86037319	1.0	-	0	ID=g5402.t2.CDS4;Parent=g5402.t2
HiC_scaffold_13	AUGUSTUS	intron	86037320	86038846	1.0	-	.	ID=g5402.t1.intron5;Parent=g5402.t1
HiC_scaffold_13	AUGUSTUS	intron	86037320	86038846	1.0	-	.	ID=g5402.t2.intron4;Parent=g5402.t2
HiC_scaffold_13	AUGUSTUS	exon	86038847	86038999	.	-	.	ID=g5402.t1.exon6;Parent=g5402.t1
HiC_scaffold_13	AUGUSTUS	exon	86038847	86038999	.	-	.	ID=g5402.t2.exon5;Parent=g5402.t2
HiC_scaffold_13	AUGUSTUS	CDS	86038847	86038999	1.0	-	0	ID=g5402.t1.CDS6;Parent=g5402.t1
HiC_scaffold_13	AUGUSTUS	CDS	86038847	86038999	1.0	-	0	ID=g5402.t2.CDS5;Parent=g5402.t2
HiC_scaffold_13	AUGUSTUS	intron	86039000	86044459	1.0	-	.	ID=g5402.t1.intron6;Parent=g5402.t1
HiC_scaffold_13	AUGUSTUS	intron	86039000	86044459	1.0	-	.	ID=g5402.t2.intron5;Parent=g5402.t2
HiC_scaffold_13	AUGUSTUS	exon	86044460	86044672	.	-	.	ID=g5402.t1.exon7;Parent=g5402.t1
HiC_scaffold_13	AUGUSTUS	exon	86044460	86044672	.	-	.	ID=g5402.t2.exon6;Parent=g5402.t2
HiC_scaffold_13	AUGUSTUS	CDS	86044460	86044672	1.0	-	0	ID=g5402.t1.CDS7;Parent=g5402.t1
HiC_scaffold_13	AUGUSTUS	CDS	86044460	86044672	1.0	-	0	ID=g5402.t2.CDS6;Parent=g5402.t2
HiC_scaffold_13	AUGUSTUS	intron	86044673	86072211	1.0	-	.	ID=g5402.t1.intron7;Parent=g5402.t1
HiC_scaffold_13	AUGUSTUS	intron	86044673	86072211	1.0	-	.	ID=g5402.t2.intron6;Parent=g5402.t2
HiC_scaffold_13	AUGUSTUS	exon	86072212	86072451	.	-	.	ID=g5402.t1.exon8;Parent=g5402.t1
HiC_scaffold_13	AUGUSTUS	exon	86072212	86072451	.	-	.	ID=g5402.t2.exon7;Parent=g5402.t2
HiC_scaffold_13	AUGUSTUS	CDS	86072212	86072451	1.0	-	0	ID=g5402.t1.CDS8;Parent=g5402.t1
HiC_scaffold_13	AUGUSTUS	CDS	86072212	86072451	1.0	-	0	ID=g5402.t2.CDS7;Parent=g5402.t2
HiC_scaffold_13	AUGUSTUS	start_codon	86072449	86072451	.	-	0	ID=g5402.t1.start1;Parent=g5402.t1
HiC_scaffold_13	AUGUSTUS	start_codon	86072449	86072451	.	-	0	ID=g5402.t2.start1;Parent=g5402.t2
HiC_scaffold_13	GeneMark.hmm3	start_codon	86083344	86083346	.	+	0	ID=g5403.t1.start1;Parent=g5403.t1
HiC_scaffold_13	GeneMark.hmm3	CDS	86083344	86083462	.	+	0	ID=g5403.t1.CDS1;Parent=g5403.t1
HiC_scaffold_13	GeneMark.hmm3	exon	86083344	86083462	.	+	0	ID=g5403.t1.exon1;Parent=g5403.t1
HiC_scaffold_13	GeneMark.hmm3	gene	86083344	86083661	.	+	.	ID=g5403
HiC_scaffold_13	GeneMark.hmm3	mRNA	86083344	86083661	.	+	.	ID=g5403.t1;Parent=g5403
HiC_scaffold_13	GeneMark.hmm3	intron	86083463	86083642	.	+	2	ID=g5403.t1.intron1;Parent=g5403.t1
HiC_scaffold_13	GeneMark.hmm3	CDS	86083643	86083661	.	+	1	ID=g5403.t1.CDS2;Parent=g5403.t1
HiC_scaffold_13	GeneMark.hmm3	exon	86083643	86083661	.	+	1	ID=g5403.t1.exon2;Parent=g5403.t1
HiC_scaffold_13	GeneMark.hmm3	stop_codon	86083659	86083661	.	+	0	ID=g5403.t1.stop1;Parent=g5403.t1
HiC_scaffold_13	AUGUSTUS	start_codon	86102066	86102068	.	+	0	ID=g5404.t1.start1;Parent=g5404.t1
HiC_scaffold_13	AUGUSTUS	exon	86102066	86102154	.	+	.	ID=g5404.t1.exon1;Parent=g5404.t1
HiC_scaffold_13	AUGUSTUS	CDS	86102066	86102154	1.0	+	0	ID=g5404.t1.CDS1;Parent=g5404.t1
HiC_scaffold_13	AUGUSTUS	gene	86102066	86158852	.	+	.	ID=g5404
HiC_scaffold_13	AUGUSTUS	mRNA	86102066	86158852	.	+	.	ID=g5404.t1;Parent=g5404;em_target=9668.ENSMPUP00000004473;em_score=1271.0;em_evalue=0.0;em_tcov=.;em_OGs=COG5422@1|root,KOG4424@2759|Eukaryota,38CZ2@33154|Opisthokonta,3BBEK@33208|Metazoa,3CSB9@33213|Bilateria,484IB@7711|Chordata,48WBG@7742|Vertebrata,3J7RG@40674|Mammalia,3EM9Y@33554|Carnivora;em_COG_cat=T;em_desc=FYVE, RhoGEF and PH;em_max_annot_lvl=33208|Metazoa;em_Preferred_name=FGD3;em_KEGG_ko=ko:K05720,ko:K05722,ko:K05723;em_KEGG_Pathway=ko04810,map04810;em_BRITE=ko00000,ko00001;em_PFAMs=FYVE,PH,RhoGEF;em_GOs=GO:0000902,GO:0001726,GO:0002064,GO:0003674,GO:0005085,GO:0005088,GO:0005089,GO:0005488,GO:0005515,GO:0005575,GO:0005622,GO:0005623,GO:0005737,GO:0005794,GO:0005829,GO:0005856,GO:0005938,GO:0006996,GO:0007010,GO:0007154,GO:0007165,GO:0007186,GO:0008150,GO:0008360,GO:0009653,GO:0009888,GO:0009966,GO:0009987,GO:0010646,GO:0010941,GO:0010942,GO:0012505,GO:0015629,GO:0016043,GO:0017016,GO:0017048,GO:0019899,GO:0022603,GO:0022604,GO:0022607,GO:0023051,GO:0023052,GO:0030027,GO:0030029,GO:0030030,GO:0030031,GO:0030036,GO:0030154,GO:0030855,GO:0031252,GO:0031267,GO:0032092,GO:0032502,GO:0032989,GO:0035150,GO:0042981,GO:0042995,GO:0043065,GO:0043067,GO:0043068,GO:0043087,GO:0043226,GO:0043227,GO:0043228,GO:0043229,GO:0043231,GO:0043232,GO:0043393,GO:0044085,GO:0044093,GO:0044297,GO:0044424,GO:0044444,GO:0044448,GO:0044464,GO:0045177,GO:0045179,GO:0046847,GO:0048468,GO:0048518,GO:0048522,GO:0048583,GO:0048856,GO:0048869,GO:0050789,GO:0050790,GO:0050793,GO:0050794,GO:0050896,GO:0051020,GO:0051056,GO:0051098,GO:0051099,GO:0051128,GO:0051336,GO:0051716,GO:0060429,GO:0065007,GO:0065008,GO:0065009,GO:0071840,GO:0071944,GO:0090066,GO:0098772,GO:0099568,GO:0099738,GO:0120025,GO:0120031,GO:0120036,GO:1902531,GO:1904529,GO:1904531,GO:1904616,GO:1904618
HiC_scaffold_13	AUGUSTUS	intron	86102155	86126958	0.52	+	.	ID=g5404.t1.intron1;Parent=g5404.t1
HiC_scaffold_13	AUGUSTUS	exon	86126959	86127071	.	+	.	ID=g5404.t1.exon2;Parent=g5404.t1
HiC_scaffold_13	AUGUSTUS	CDS	86126959	86127071	0.87	+	1	ID=g5404.t1.CDS2;Parent=g5404.t1
HiC_scaffold_13	AUGUSTUS	intron	86127072	86127837	0.7	+	.	ID=g5404.t1.intron2;Parent=g5404.t1
HiC_scaffold_13	AUGUSTUS	exon	86127838	86128012	.	+	.	ID=g5404.t1.exon3;Parent=g5404.t1
HiC_scaffold_13	AUGUSTUS	CDS	86127838	86128012	0.71	+	2	ID=g5404.t1.CDS3;Parent=g5404.t1
HiC_scaffold_13	AUGUSTUS	intron	86128013	86136142	0.53	+	.	ID=g5404.t1.intron3;Parent=g5404.t1
HiC_scaffold_13	GeneMark.hmm3	start_codon	86134632	86134634	.	+	0	ID=g5404.t2.start1;Parent=g5404.t2
HiC_scaffold_13	GeneMark.hmm3	CDS	86134632	86134934	.	+	0	ID=g5404.t2.CDS1;Parent=g5404.t2
HiC_scaffold_13	GeneMark.hmm3	exon	86134632	86134934	.	+	0	ID=g5404.t2.exon1;Parent=g5404.t2
HiC_scaffold_13	GeneMark.hmm3	mRNA	86134632	86158852	.	+	.	ID=g5404.t2;Parent=g5404;em_target=9668.ENSMPUP00000004473;em_score=1222.2;em_evalue=0.0;em_tcov=.;em_OGs=COG5422@1|root,KOG4424@2759|Eukaryota,38CZ2@33154|Opisthokonta,3BBEK@33208|Metazoa,3CSB9@33213|Bilateria,484IB@7711|Chordata,48WBG@7742|Vertebrata,3J7RG@40674|Mammalia,3EM9Y@33554|Carnivora;em_COG_cat=T;em_desc=FYVE, RhoGEF and PH;em_max_annot_lvl=33208|Metazoa;em_Preferred_name=FGD3;em_KEGG_ko=ko:K05720,ko:K05722,ko:K05723;em_KEGG_Pathway=ko04810,map04810;em_BRITE=ko00000,ko00001;em_PFAMs=FYVE,PH,RhoGEF;em_GOs=GO:0000902,GO:0001726,GO:0002064,GO:0003674,GO:0005085,GO:0005088,GO:0005089,GO:0005488,GO:0005515,GO:0005575,GO:0005622,GO:0005623,GO:0005737,GO:0005794,GO:0005829,GO:0005856,GO:0005938,GO:0006996,GO:0007010,GO:0007154,GO:0007165,GO:0007186,GO:0008150,GO:0008360,GO:0009653,GO:0009888,GO:0009966,GO:0009987,GO:0010646,GO:0010941,GO:0010942,GO:0012505,GO:0015629,GO:0016043,GO:0017016,GO:0017048,GO:0019899,GO:0022603,GO:0022604,GO:0022607,GO:0023051,GO:0023052,GO:0030027,GO:0030029,GO:0030030,GO:0030031,GO:0030036,GO:0030154,GO:0030855,GO:0031252,GO:0031267,GO:0032092,GO:0032502,GO:0032989,GO:0035150,GO:0042981,GO:0042995,GO:0043065,GO:0043067,GO:0043068,GO:0043087,GO:0043226,GO:0043227,GO:0043228,GO:0043229,GO:0043231,GO:0043232,GO:0043393,GO:0044085,GO:0044093,GO:0044297,GO:0044424,GO:0044444,GO:0044448,GO:0044464,GO:0045177,GO:0045179,GO:0046847,GO:0048468,GO:0048518,GO:0048522,GO:0048583,GO:0048856,GO:0048869,GO:0050789,GO:0050790,GO:0050793,GO:0050794,GO:0050896,GO:0051020,GO:0051056,GO:0051098,GO:0051099,GO:0051128,GO:0051336,GO:0051716,GO:0060429,GO:0065007,GO:0065008,GO:0065009,GO:0071840,GO:0071944,GO:0090066,GO:0098772,GO:0099568,GO:0099738,GO:0120025,GO:0120031,GO:0120036,GO:1902531,GO:1904529,GO:1904531,GO:1904616,GO:1904618
HiC_scaffold_13	GeneMark.hmm3	intron	86134935	86136142	.	+	0	ID=g5404.t2.intron1;Parent=g5404.t2
HiC_scaffold_13	AUGUSTUS	exon	86136143	86136294	.	+	.	ID=g5404.t1.exon4;Parent=g5404.t1
HiC_scaffold_13	GeneMark.hmm3	CDS	86136143	86136294	.	+	0	ID=g5404.t2.CDS2;Parent=g5404.t2
HiC_scaffold_13	GeneMark.hmm3	exon	86136143	86136294	.	+	0	ID=g5404.t2.exon2;Parent=g5404.t2
HiC_scaffold_13	AUGUSTUS	CDS	86136143	86136294	0.61	+	1	ID=g5404.t1.CDS4;Parent=g5404.t1
HiC_scaffold_13	GeneMark.hmm3	intron	86136295	86136969	.	+	2	ID=g5404.t2.intron2;Parent=g5404.t2
HiC_scaffold_13	AUGUSTUS	intron	86136295	86136969	1.0	+	.	ID=g5404.t1.intron4;Parent=g5404.t1
HiC_scaffold_13	GeneMark.hmm3	CDS	86136970	86137024	.	+	1	ID=g5404.t2.CDS3;Parent=g5404.t2
HiC_scaffold_13	GeneMark.hmm3	exon	86136970	86137024	.	+	1	ID=g5404.t2.exon3;Parent=g5404.t2
HiC_scaffold_13	AUGUSTUS	exon	86136970	86137502	.	+	.	ID=g5404.t1.exon5;Parent=g5404.t1
HiC_scaffold_13	AUGUSTUS	CDS	86136970	86137502	0.64	+	2	ID=g5404.t1.CDS5;Parent=g5404.t1
HiC_scaffold_13	GeneMark.hmm3	intron	86137025	86137106	.	+	0	ID=g5404.t2.intron3;Parent=g5404.t2
HiC_scaffold_13	GeneMark.hmm3	CDS	86137107	86137502	.	+	0	ID=g5404.t2.CDS4;Parent=g5404.t2
HiC_scaffold_13	GeneMark.hmm3	exon	86137107	86137502	.	+	0	ID=g5404.t2.exon4;Parent=g5404.t2
HiC_scaffold_13	GeneMark.hmm3	intron	86137503	86141792	.	+	0	ID=g5404.t2.intron4;Parent=g5404.t2
HiC_scaffold_13	AUGUSTUS	intron	86137503	86141792	1.0	+	.	ID=g5404.t1.intron5;Parent=g5404.t1
HiC_scaffold_13	AUGUSTUS	exon	86141793	86141882	.	+	.	ID=g5404.t1.exon6;Parent=g5404.t1
HiC_scaffold_13	GeneMark.hmm3	CDS	86141793	86141882	.	+	0	ID=g5404.t2.CDS5;Parent=g5404.t2
HiC_scaffold_13	GeneMark.hmm3	exon	86141793	86141882	.	+	0	ID=g5404.t2.exon5;Parent=g5404.t2
HiC_scaffold_13	AUGUSTUS	CDS	86141793	86141882	1.0	+	0	ID=g5404.t1.CDS6;Parent=g5404.t1
HiC_scaffold_13	GeneMark.hmm3	intron	86141883	86142475	.	+	0	ID=g5404.t2.intron5;Parent=g5404.t2
HiC_scaffold_13	AUGUSTUS	intron	86141883	86142475	1.0	+	.	ID=g5404.t1.intron6;Parent=g5404.t1
HiC_scaffold_13	AUGUSTUS	exon	86142476	86142612	.	+	.	ID=g5404.t1.exon7;Parent=g5404.t1
HiC_scaffold_13	GeneMark.hmm3	CDS	86142476	86142612	.	+	0	ID=g5404.t2.CDS6;Parent=g5404.t2
HiC_scaffold_13	GeneMark.hmm3	exon	86142476	86142612	.	+	0	ID=g5404.t2.exon6;Parent=g5404.t2
HiC_scaffold_13	AUGUSTUS	CDS	86142476	86142612	1.0	+	0	ID=g5404.t1.CDS7;Parent=g5404.t1
HiC_scaffold_13	GeneMark.hmm3	intron	86142613	86144108	.	+	2	ID=g5404.t2.intron6;Parent=g5404.t2
HiC_scaffold_13	AUGUSTUS	intron	86142613	86144108	1.0	+	.	ID=g5404.t1.intron7;Parent=g5404.t1
HiC_scaffold_13	AUGUSTUS	exon	86144109	86144265	.	+	.	ID=g5404.t1.exon8;Parent=g5404.t1
HiC_scaffold_13	GeneMark.hmm3	CDS	86144109	86144265	.	+	1	ID=g5404.t2.CDS7;Parent=g5404.t2
HiC_scaffold_13	GeneMark.hmm3	exon	86144109	86144265	.	+	1	ID=g5404.t2.exon7;Parent=g5404.t2
HiC_scaffold_13	AUGUSTUS	CDS	86144109	86144265	1.0	+	1	ID=g5404.t1.CDS8;Parent=g5404.t1
HiC_scaffold_13	GeneMark.hmm3	intron	86144266	86146497	.	+	0	ID=g5404.t2.intron7;Parent=g5404.t2
HiC_scaffold_13	AUGUSTUS	intron	86144266	86146497	1.0	+	.	ID=g5404.t1.intron8;Parent=g5404.t1
HiC_scaffold_13	AUGUSTUS	exon	86146498	86146636	.	+	.	ID=g5404.t1.exon9;Parent=g5404.t1
HiC_scaffold_13	GeneMark.hmm3	CDS	86146498	86146636	.	+	0	ID=g5404.t2.CDS8;Parent=g5404.t2
HiC_scaffold_13	GeneMark.hmm3	exon	86146498	86146636	.	+	0	ID=g5404.t2.exon8;Parent=g5404.t2
HiC_scaffold_13	AUGUSTUS	CDS	86146498	86146636	1.0	+	0	ID=g5404.t1.CDS9;Parent=g5404.t1
HiC_scaffold_13	GeneMark.hmm3	intron	86146637	86147079	.	+	1	ID=g5404.t2.intron8;Parent=g5404.t2
HiC_scaffold_13	AUGUSTUS	intron	86146637	86147079	1.0	+	.	ID=g5404.t1.intron9;Parent=g5404.t1
HiC_scaffold_13	AUGUSTUS	exon	86147080	86147138	.	+	.	ID=g5404.t1.exon10;Parent=g5404.t1
HiC_scaffold_13	GeneMark.hmm3	CDS	86147080	86147138	.	+	2	ID=g5404.t2.CDS9;Parent=g5404.t2
HiC_scaffold_13	GeneMark.hmm3	exon	86147080	86147138	.	+	2	ID=g5404.t2.exon9;Parent=g5404.t2
HiC_scaffold_13	AUGUSTUS	CDS	86147080	86147138	1.0	+	2	ID=g5404.t1.CDS10;Parent=g5404.t1
HiC_scaffold_13	GeneMark.hmm3	intron	86147139	86149552	.	+	0	ID=g5404.t2.intron9;Parent=g5404.t2
HiC_scaffold_13	AUGUSTUS	intron	86147139	86149552	1.0	+	.	ID=g5404.t1.intron10;Parent=g5404.t1
HiC_scaffold_13	AUGUSTUS	exon	86149553	86149699	.	+	.	ID=g5404.t1.exon11;Parent=g5404.t1
HiC_scaffold_13	GeneMark.hmm3	CDS	86149553	86149699	.	+	0	ID=g5404.t2.CDS10;Parent=g5404.t2
HiC_scaffold_13	GeneMark.hmm3	exon	86149553	86149699	.	+	0	ID=g5404.t2.exon10;Parent=g5404.t2
HiC_scaffold_13	AUGUSTUS	CDS	86149553	86149699	1.0	+	0	ID=g5404.t1.CDS11;Parent=g5404.t1
HiC_scaffold_13	GeneMark.hmm3	intron	86149700	86150126	.	+	0	ID=g5404.t2.intron10;Parent=g5404.t2
HiC_scaffold_13	AUGUSTUS	intron	86149700	86150126	1.0	+	.	ID=g5404.t1.intron11;Parent=g5404.t1
HiC_scaffold_13	AUGUSTUS	exon	86150127	86150219	.	+	.	ID=g5404.t1.exon12;Parent=g5404.t1
HiC_scaffold_13	GeneMark.hmm3	CDS	86150127	86150219	.	+	0	ID=g5404.t2.CDS11;Parent=g5404.t2
HiC_scaffold_13	GeneMark.hmm3	exon	86150127	86150219	.	+	0	ID=g5404.t2.exon11;Parent=g5404.t2
HiC_scaffold_13	AUGUSTUS	CDS	86150127	86150219	1.0	+	0	ID=g5404.t1.CDS12;Parent=g5404.t1
HiC_scaffold_13	GeneMark.hmm3	intron	86150220	86151568	.	+	0	ID=g5404.t2.intron11;Parent=g5404.t2
HiC_scaffold_13	AUGUSTUS	intron	86150220	86151568	1.0	+	.	ID=g5404.t1.intron12;Parent=g5404.t1
HiC_scaffold_13	AUGUSTUS	exon	86151569	86151648	.	+	.	ID=g5404.t1.exon13;Parent=g5404.t1
HiC_scaffold_13	GeneMark.hmm3	CDS	86151569	86151648	.	+	0	ID=g5404.t2.CDS12;Parent=g5404.t2
HiC_scaffold_13	GeneMark.hmm3	exon	86151569	86151648	.	+	0	ID=g5404.t2.exon12;Parent=g5404.t2
HiC_scaffold_13	AUGUSTUS	CDS	86151569	86151648	1.0	+	0	ID=g5404.t1.CDS13;Parent=g5404.t1
HiC_scaffold_13	GeneMark.hmm3	intron	86151649	86152418	.	+	2	ID=g5404.t2.intron12;Parent=g5404.t2
HiC_scaffold_13	AUGUSTUS	intron	86151649	86152418	1.0	+	.	ID=g5404.t1.intron13;Parent=g5404.t1
HiC_scaffold_13	AUGUSTUS	exon	86152419	86152449	.	+	.	ID=g5404.t1.exon14;Parent=g5404.t1
HiC_scaffold_13	GeneMark.hmm3	CDS	86152419	86152449	.	+	1	ID=g5404.t2.CDS13;Parent=g5404.t2
HiC_scaffold_13	GeneMark.hmm3	exon	86152419	86152449	.	+	1	ID=g5404.t2.exon13;Parent=g5404.t2
HiC_scaffold_13	AUGUSTUS	CDS	86152419	86152449	1.0	+	1	ID=g5404.t1.CDS14;Parent=g5404.t1
HiC_scaffold_13	GeneMark.hmm3	intron	86152450	86153223	.	+	0	ID=g5404.t2.intron13;Parent=g5404.t2
HiC_scaffold_13	AUGUSTUS	intron	86152450	86153223	1.0	+	.	ID=g5404.t1.intron14;Parent=g5404.t1
HiC_scaffold_13	AUGUSTUS	exon	86153224	86153331	.	+	.	ID=g5404.t1.exon15;Parent=g5404.t1
HiC_scaffold_13	GeneMark.hmm3	CDS	86153224	86153331	.	+	0	ID=g5404.t2.CDS14;Parent=g5404.t2
HiC_scaffold_13	GeneMark.hmm3	exon	86153224	86153331	.	+	0	ID=g5404.t2.exon14;Parent=g5404.t2
HiC_scaffold_13	AUGUSTUS	CDS	86153224	86153331	1.0	+	0	ID=g5404.t1.CDS15;Parent=g5404.t1
HiC_scaffold_13	GeneMark.hmm3	intron	86153332	86154288	.	+	0	ID=g5404.t2.intron14;Parent=g5404.t2
HiC_scaffold_13	AUGUSTUS	intron	86153332	86154288	1.0	+	.	ID=g5404.t1.intron15;Parent=g5404.t1
HiC_scaffold_13	AUGUSTUS	exon	86154289	86154351	.	+	.	ID=g5404.t1.exon16;Parent=g5404.t1
HiC_scaffold_13	GeneMark.hmm3	CDS	86154289	86154351	.	+	0	ID=g5404.t2.CDS15;Parent=g5404.t2
HiC_scaffold_13	GeneMark.hmm3	exon	86154289	86154351	.	+	0	ID=g5404.t2.exon15;Parent=g5404.t2
HiC_scaffold_13	AUGUSTUS	CDS	86154289	86154351	1.0	+	0	ID=g5404.t1.CDS16;Parent=g5404.t1
HiC_scaffold_13	GeneMark.hmm3	intron	86154352	86158645	.	+	0	ID=g5404.t2.intron15;Parent=g5404.t2
HiC_scaffold_13	AUGUSTUS	intron	86154352	86158645	1.0	+	.	ID=g5404.t1.intron16;Parent=g5404.t1
HiC_scaffold_13	AUGUSTUS	exon	86158646	86158852	.	+	.	ID=g5404.t1.exon17;Parent=g5404.t1
HiC_scaffold_13	GeneMark.hmm3	CDS	86158646	86158852	.	+	0	ID=g5404.t2.CDS16;Parent=g5404.t2
HiC_scaffold_13	GeneMark.hmm3	exon	86158646	86158852	.	+	0	ID=g5404.t2.exon16;Parent=g5404.t2
HiC_scaffold_13	AUGUSTUS	CDS	86158646	86158852	0.98	+	0	ID=g5404.t1.CDS17;Parent=g5404.t1
HiC_scaffold_13	AUGUSTUS	stop_codon	86158850	86158852	.	+	0	ID=g5404.t1.stop1;Parent=g5404.t1
HiC_scaffold_13	GeneMark.hmm3	stop_codon	86158850	86158852	.	+	0	ID=g5404.t2.stop1;Parent=g5404.t2
HiC_scaffold_13	AUGUSTUS	start_codon	86185529	86185531	.	+	0	ID=g5405.t1.start1;Parent=g5405.t1
HiC_scaffold_13	AUGUSTUS	exon	86185529	86185616	.	+	.	ID=g5405.t1.exon1;Parent=g5405.t1
HiC_scaffold_13	AUGUSTUS	CDS	86185529	86185616	1.0	+	0	ID=g5405.t1.CDS1;Parent=g5405.t1
HiC_scaffold_13	AUGUSTUS	gene	86185529	86197720	.	+	.	ID=g5405
HiC_scaffold_13	AUGUSTUS	mRNA	86185529	86197720	1.0	+	.	ID=g5405.t1;Parent=g5405;em_target=9668.ENSMPUP00000004453;em_score=568.1;em_evalue=8.2e-174;em_tcov=.;em_OGs=2C3NN@1|root,2RY7E@2759|Eukaryota,39W3R@33154|Opisthokonta,3BKYW@33208|Metazoa,3D5X2@33213|Bilateria,48DHC@7711|Chordata,497Z2@7742|Vertebrata,3J9I1@40674|Mammalia,3EMFS@33554|Carnivora;em_COG_cat=T;em_desc=Sushi domain containing 3;em_max_annot_lvl=33208|Metazoa;em_Preferred_name=SUSD3;em_PFAMs=Sushi;em_GOs=GO:0005575,GO:0005623,GO:0005886,GO:0016020,GO:0044464,GO:0071944
HiC_scaffold_13	AUGUSTUS	intron	86185617	86193799	1.0	+	.	ID=g5405.t1.intron1;Parent=g5405.t1
HiC_scaffold_13	AUGUSTUS	exon	86193800	86193988	.	+	.	ID=g5405.t1.exon2;Parent=g5405.t1
HiC_scaffold_13	AUGUSTUS	CDS	86193800	86193988	1.0	+	2	ID=g5405.t1.CDS2;Parent=g5405.t1
HiC_scaffold_13	AUGUSTUS	intron	86193989	86195711	1.0	+	.	ID=g5405.t1.intron2;Parent=g5405.t1
HiC_scaffold_13	AUGUSTUS	exon	86195712	86195856	.	+	.	ID=g5405.t1.exon3;Parent=g5405.t1
HiC_scaffold_13	AUGUSTUS	CDS	86195712	86195856	1.0	+	2	ID=g5405.t1.CDS3;Parent=g5405.t1
HiC_scaffold_13	AUGUSTUS	intron	86195857	86196337	1.0	+	.	ID=g5405.t1.intron3;Parent=g5405.t1
HiC_scaffold_13	AUGUSTUS	exon	86196338	86196496	.	+	.	ID=g5405.t1.exon4;Parent=g5405.t1
HiC_scaffold_13	AUGUSTUS	CDS	86196338	86196496	1.0	+	1	ID=g5405.t1.CDS4;Parent=g5405.t1
HiC_scaffold_13	AUGUSTUS	intron	86196497	86197524	1.0	+	.	ID=g5405.t1.intron4;Parent=g5405.t1
HiC_scaffold_13	AUGUSTUS	exon	86197525	86197720	.	+	.	ID=g5405.t1.exon5;Parent=g5405.t1
HiC_scaffold_13	AUGUSTUS	CDS	86197525	86197720	1.0	+	1	ID=g5405.t1.CDS5;Parent=g5405.t1
HiC_scaffold_13	AUGUSTUS	stop_codon	86197718	86197720	.	+	0	ID=g5405.t1.stop1;Parent=g5405.t1
HiC_scaffold_13	AUGUSTUS	start_codon	86202609	86202611	.	+	0	ID=g5406.t1.start1;Parent=g5406.t1
HiC_scaffold_13	AUGUSTUS	start_codon	86202609	86202611	.	+	0	ID=g5406.t2.start1;Parent=g5406.t2
HiC_scaffold_13	AUGUSTUS	exon	86202609	86202615	.	+	.	ID=g5406.t1.exon1;Parent=g5406.t1
HiC_scaffold_13	AUGUSTUS	exon	86202609	86202615	.	+	.	ID=g5406.t2.exon1;Parent=g5406.t2
HiC_scaffold_13	AUGUSTUS	CDS	86202609	86202615	1.0	+	0	ID=g5406.t1.CDS1;Parent=g5406.t1
HiC_scaffold_13	AUGUSTUS	CDS	86202609	86202615	1.0	+	0	ID=g5406.t2.CDS1;Parent=g5406.t2
HiC_scaffold_13	AUGUSTUS	gene	86202609	86216904	.	+	.	ID=g5406
HiC_scaffold_13	AUGUSTUS	mRNA	86202609	86216904	1.0	+	.	ID=g5406.t1;Parent=g5406;em_target=9685.ENSFCAP00000014045;em_score=403.0;em_evalue=5.4e-124;em_tcov=.;em_OGs=2AAS2@1|root,2RYMQ@2759|Eukaryota,39TSN@33154|Opisthokonta,3BGXP@33208|Metazoa,3CWJM@33213|Bilateria,48AGU@7711|Chordata,499K3@7742|Vertebrata,3J78E@40674|Mammalia,3ERI0@33554|Carnivora;em_COG_cat=S;em_desc=Caspase recruitment domain family member 19;em_max_annot_lvl=33208|Metazoa;em_Preferred_name=C9orf89;em_PFAMs=CARD;em_GOs=GO:0003674,GO:0005488,GO:0005515,GO:0005575,GO:0005622,GO:0005623,GO:0005634,GO:0005737,GO:0005739,GO:0005829,GO:0008150,GO:0009966,GO:0009968,GO:0010646,GO:0010648,GO:0019904,GO:0023051,GO:0023057,GO:0043122,GO:0043124,GO:0043226,GO:0043227,GO:0043229,GO:0043231,GO:0044424,GO:0044444,GO:0044464,GO:0048519,GO:0048523,GO:0048583,GO:0048585,GO:0050700,GO:0050789,GO:0050794,GO:0065007,GO:1902531,GO:1902532
HiC_scaffold_13	AUGUSTUS	mRNA	86202609	86216904	1.0	+	.	ID=g5406.t2;Parent=g5406;em_target=9668.ENSMPUP00000004445;em_score=363.3;em_evalue=5.3e-112;em_tcov=.;em_OGs=2AAS2@1|root,2RYMQ@2759|Eukaryota,39TSN@33154|Opisthokonta,3BGXP@33208|Metazoa,3CWJM@33213|Bilateria,48AGU@7711|Chordata,499K3@7742|Vertebrata,3J78E@40674|Mammalia,3ERI0@33554|Carnivora;em_COG_cat=S;em_desc=Caspase recruitment domain family member 19;em_max_annot_lvl=33208|Metazoa;em_Preferred_name=C9orf89;em_PFAMs=CARD;em_GOs=GO:0003674,GO:0005488,GO:0005515,GO:0005575,GO:0005622,GO:0005623,GO:0005634,GO:0005737,GO:0005739,GO:0005829,GO:0008150,GO:0009966,GO:0009968,GO:0010646,GO:0010648,GO:0019904,GO:0023051,GO:0023057,GO:0043122,GO:0043124,GO:0043226,GO:0043227,GO:0043229,GO:0043231,GO:0044424,GO:0044444,GO:0044464,GO:0048519,GO:0048523,GO:0048583,GO:0048585,GO:0050700,GO:0050789,GO:0050794,GO:0065007,GO:1902531,GO:1902532
HiC_scaffold_13	AUGUSTUS	intron	86202616	86213052	1.0	+	.	ID=g5406.t1.intron1;Parent=g5406.t1
HiC_scaffold_13	AUGUSTUS	intron	86202616	86213052	1.0	+	.	ID=g5406.t2.intron1;Parent=g5406.t2
HiC_scaffold_13	AUGUSTUS	exon	86213053	86213195	.	+	.	ID=g5406.t1.exon2;Parent=g5406.t1
HiC_scaffold_13	AUGUSTUS	exon	86213053	86213195	.	+	.	ID=g5406.t2.exon2;Parent=g5406.t2
HiC_scaffold_13	AUGUSTUS	CDS	86213053	86213195	1.0	+	2	ID=g5406.t1.CDS2;Parent=g5406.t1
HiC_scaffold_13	AUGUSTUS	CDS	86213053	86213195	1.0	+	2	ID=g5406.t2.CDS2;Parent=g5406.t2
HiC_scaffold_13	AUGUSTUS	intron	86213196	86214806	1.0	+	.	ID=g5406.t1.intron2;Parent=g5406.t1
HiC_scaffold_13	AUGUSTUS	intron	86213196	86214806	1.0	+	.	ID=g5406.t2.intron2;Parent=g5406.t2
HiC_scaffold_13	AUGUSTUS	exon	86214807	86214960	.	+	.	ID=g5406.t1.exon3;Parent=g5406.t1
HiC_scaffold_13	AUGUSTUS	exon	86214807	86214960	.	+	.	ID=g5406.t2.exon3;Parent=g5406.t2
HiC_scaffold_13	AUGUSTUS	CDS	86214807	86214960	1.0	+	0	ID=g5406.t1.CDS3;Parent=g5406.t1
HiC_scaffold_13	AUGUSTUS	CDS	86214807	86214960	1.0	+	0	ID=g5406.t2.CDS3;Parent=g5406.t2
HiC_scaffold_13	AUGUSTUS	intron	86214961	86216036	1.0	+	.	ID=g5406.t1.intron3;Parent=g5406.t1
HiC_scaffold_13	AUGUSTUS	intron	86214961	86216279	1.0	+	.	ID=g5406.t2.intron3;Parent=g5406.t2
HiC_scaffold_13	AUGUSTUS	exon	86216037	86216096	.	+	.	ID=g5406.t1.exon4;Parent=g5406.t1
HiC_scaffold_13	AUGUSTUS	CDS	86216037	86216096	1.0	+	2	ID=g5406.t1.CDS4;Parent=g5406.t1
HiC_scaffold_13	AUGUSTUS	intron	86216097	86216279	1.0	+	.	ID=g5406.t1.intron4;Parent=g5406.t1
HiC_scaffold_13	AUGUSTUS	exon	86216280	86216351	.	+	.	ID=g5406.t1.exon5;Parent=g5406.t1
HiC_scaffold_13	AUGUSTUS	exon	86216280	86216351	.	+	.	ID=g5406.t2.exon4;Parent=g5406.t2
HiC_scaffold_13	AUGUSTUS	CDS	86216280	86216351	1.0	+	2	ID=g5406.t1.CDS5;Parent=g5406.t1
HiC_scaffold_13	AUGUSTUS	CDS	86216280	86216351	1.0	+	2	ID=g5406.t2.CDS4;Parent=g5406.t2
HiC_scaffold_13	AUGUSTUS	intron	86216352	86216788	1.0	+	.	ID=g5406.t1.intron5;Parent=g5406.t1
HiC_scaffold_13	AUGUSTUS	intron	86216352	86216788	1.0	+	.	ID=g5406.t2.intron4;Parent=g5406.t2
HiC_scaffold_13	AUGUSTUS	exon	86216789	86216904	.	+	.	ID=g5406.t1.exon6;Parent=g5406.t1
HiC_scaffold_13	AUGUSTUS	exon	86216789	86216904	.	+	.	ID=g5406.t2.exon5;Parent=g5406.t2
HiC_scaffold_13	AUGUSTUS	CDS	86216789	86216904	1.0	+	2	ID=g5406.t1.CDS6;Parent=g5406.t1
HiC_scaffold_13	AUGUSTUS	CDS	86216789	86216904	1.0	+	2	ID=g5406.t2.CDS5;Parent=g5406.t2
HiC_scaffold_13	AUGUSTUS	stop_codon	86216902	86216904	.	+	0	ID=g5406.t1.stop1;Parent=g5406.t1
HiC_scaffold_13	AUGUSTUS	stop_codon	86216902	86216904	.	+	0	ID=g5406.t2.stop1;Parent=g5406.t2
HiC_scaffold_13	AUGUSTUS	stop_codon	86219467	86219469	.	-	0	ID=g5407.t1.stop1;Parent=g5407.t1
HiC_scaffold_13	AUGUSTUS	exon	86219467	86219635	.	-	.	ID=g5407.t1.exon1;Parent=g5407.t1
HiC_scaffold_13	AUGUSTUS	CDS	86219467	86219635	0.55	-	1	ID=g5407.t1.CDS1;Parent=g5407.t1
HiC_scaffold_13	AUGUSTUS	gene	86219467	86224799	.	-	.	ID=g5407
HiC_scaffold_13	AUGUSTUS	mRNA	86219467	86224799	0.55	-	.	ID=g5407.t1;Parent=g5407
HiC_scaffold_13	AUGUSTUS	intron	86219636	86224599	0.55	-	.	ID=g5407.t1.intron1;Parent=g5407.t1
HiC_scaffold_13	AUGUSTUS	exon	86224600	86224689	.	-	.	ID=g5407.t1.exon2;Parent=g5407.t1
HiC_scaffold_13	AUGUSTUS	CDS	86224600	86224689	0.55	-	1	ID=g5407.t1.CDS2;Parent=g5407.t1
HiC_scaffold_13	AUGUSTUS	intron	86224690	86224788	0.55	-	.	ID=g5407.t1.intron2;Parent=g5407.t1
HiC_scaffold_13	AUGUSTUS	exon	86224789	86224799	.	-	.	ID=g5407.t1.exon3;Parent=g5407.t1
HiC_scaffold_13	AUGUSTUS	CDS	86224789	86224799	0.55	-	0	ID=g5407.t1.CDS3;Parent=g5407.t1
HiC_scaffold_13	AUGUSTUS	start_codon	86224797	86224799	.	-	0	ID=g5407.t1.start1;Parent=g5407.t1
HiC_scaffold_13	AUGUSTUS	stop_codon	86226592	86226594	.	-	0	ID=g5408.t1.stop1;Parent=g5408.t1
HiC_scaffold_13	AUGUSTUS	exon	86226592	86226746	.	-	.	ID=g5408.t1.exon1;Parent=g5408.t1
HiC_scaffold_13	AUGUSTUS	CDS	86226592	86226746	1.0	-	2	ID=g5408.t1.CDS1;Parent=g5408.t1
HiC_scaffold_13	AUGUSTUS	gene	86226592	86233959	.	-	.	ID=g5408
HiC_scaffold_13	AUGUSTUS	mRNA	86226592	86233959	1.0	-	.	ID=g5408.t1;Parent=g5408;em_target=13616.ENSMODP00000011007;em_score=267.1;em_evalue=1.6e-83;em_tcov=.;em_OGs=2BDMP@1|root,2S12Z@2759|Eukaryota,3A1V5@33154|Opisthokonta,3BQ98@33208|Metazoa,3D7J3@33213|Bilateria,48EJ4@7711|Chordata,49BV4@7742|Vertebrata,3JGZG@40674|Mammalia,4K503@9263|Metatheria;em_COG_cat=S;em_desc=Ninjurin 1;em_max_annot_lvl=33208|Metazoa;em_Preferred_name=NINJ1;em_PFAMs=Ninjurin;em_GOs=GO:0001654,GO:0001952,GO:0001954,GO:0005575,GO:0007155,GO:0007275,GO:0007399,GO:0007423,GO:0008150,GO:0009653,GO:0010810,GO:0010811,GO:0016020,GO:0022610,GO:0030155,GO:0032501,GO:0032502,GO:0043010,GO:0045785,GO:0048513,GO:0048518,GO:0048731,GO:0048856,GO:0050789,GO:0060033,GO:0065007,GO:1990384
HiC_scaffold_13	AUGUSTUS	intron	86226747	86227381	1.0	-	.	ID=g5408.t1.intron1;Parent=g5408.t1
HiC_scaffold_13	AUGUSTUS	exon	86227382	86227607	.	-	.	ID=g5408.t1.exon2;Parent=g5408.t1
HiC_scaffold_13	AUGUSTUS	CDS	86227382	86227607	1.0	-	0	ID=g5408.t1.CDS2;Parent=g5408.t1
HiC_scaffold_13	AUGUSTUS	intron	86227608	86233884	1.0	-	.	ID=g5408.t1.intron2;Parent=g5408.t1
HiC_scaffold_13	AUGUSTUS	exon	86233885	86233959	.	-	.	ID=g5408.t1.exon3;Parent=g5408.t1
HiC_scaffold_13	AUGUSTUS	CDS	86233885	86233959	1.0	-	0	ID=g5408.t1.CDS3;Parent=g5408.t1
HiC_scaffold_13	AUGUSTUS	start_codon	86233957	86233959	.	-	0	ID=g5408.t1.start1;Parent=g5408.t1
HiC_scaffold_13	GeneMark.hmm3	start_codon	86301931	86301933	.	+	0	ID=g5409.t1.start1;Parent=g5409.t1
HiC_scaffold_13	GeneMark.hmm3	CDS	86301931	86302020	.	+	0	ID=g5409.t1.CDS1;Parent=g5409.t1
HiC_scaffold_13	GeneMark.hmm3	exon	86301931	86302020	.	+	0	ID=g5409.t1.exon1;Parent=g5409.t1
HiC_scaffold_13	GeneMark.hmm3	gene	86301931	86397018	.	+	.	ID=g5409
HiC_scaffold_13	GeneMark.hmm3	mRNA	86301931	86397018	.	+	.	ID=g5409.t1;Parent=g5409;em_target=9668.ENSMPUP00000004413;em_score=4073.9;em_evalue=0.0;em_tcov=.;em_OGs=KOG0584@1|root,KOG0584@2759|Eukaryota,38GRT@33154|Opisthokonta,3BAE8@33208|Metazoa,3CSQQ@33213|Bilateria,48436@7711|Chordata,48XKS@7742|Vertebrata,3J488@40674|Mammalia,3EKT1@33554|Carnivora;em_COG_cat=T;em_desc=WNK lysine deficient protein kinase 2;em_max_annot_lvl=33208|Metazoa;em_Preferred_name=WNK2;em_EC=2.7.11.1;em_KEGG_ko=ko:K08867;em_BRITE=ko00000,ko01000,ko01001,ko01009;em_PFAMs=OSR1_C,Pkinase;em_GOs=GO:0000166,GO:0000902,GO:0000904,GO:0001932,GO:0001933,GO:0002028,GO:0003674,GO:0003824,GO:0004672,GO:0004674,GO:0005488,GO:0005524,GO:0005575,GO:0005622,GO:0005623,GO:0005737,GO:0005829,GO:0006464,GO:0006468,GO:0006793,GO:0006796,GO:0006807,GO:0006928,GO:0006935,GO:0007154,GO:0007165,GO:0007275,GO:0007399,GO:0007409,GO:0007411,GO:0007444,GO:0008144,GO:0008150,GO:0008152,GO:0008285,GO:0009605,GO:0009653,GO:0009888,GO:0009892,GO:0009966,GO:0009967,GO:0009968,GO:0009987,GO:0010563,GO:0010605,GO:0010646,GO:0010647,GO:0010648,GO:0010765,GO:0010959,GO:0016043,GO:0016301,GO:0016310,GO:0016740,GO:0016772,GO:0016773,GO:0017076,GO:0019220,GO:0019222,GO:0019538,GO:0022008,GO:0022898,GO:0023051,GO:0023052,GO:0023056,GO:0023057,GO:0030030,GO:0030111,GO:0030154,GO:0030177,GO:0030182,GO:0030554,GO:0031175,GO:0031323,GO:0031324,GO:0031399,GO:0031400,GO:0032268,GO:0032269,GO:0032409,GO:0032411,GO:0032412,GO:0032414,GO:0032501,GO:0032502,GO:0032553,GO:0032555,GO:0032559,GO:0032879,GO:0032989,GO:0032990,GO:0034762,GO:0034764,GO:0034765,GO:0034767,GO:0035220,GO:0035295,GO:0035556,GO:0035639,GO:0036094,GO:0036211,GO:0040011,GO:0042127,GO:0042221,GO:0042325,GO:0042326,GO:0042330,GO:0042592,GO:0043167,GO:0043168,GO:0043170,GO:0043266,GO:0043268,GO:0043269,GO:0043270,GO:0043408,GO:0043409,GO:0043412,GO:0044093,GO:0044237,GO:0044238,GO:0044260,GO:0044267,GO:0044424,GO:0044444,GO:0044464,GO:0045936,GO:0046777,GO:0048468,GO:0048513,GO:0048518,GO:0048519,GO:0048522,GO:0048523,GO:0048583,GO:0048584,GO:0048585,GO:0048666,GO:0048667,GO:0048699,GO:0048731,GO:0048812,GO:0048856,GO:0048858,GO:0048869,GO:0048878,GO:0050789,GO:0050794,GO:0050801,GO:0050896,GO:0051049,GO:0051050,GO:0051171,GO:0051172,GO:0051174,GO:0051246,GO:0051248,GO:0051716,GO:0060255,GO:0060429,GO:0060828,GO:0061564,GO:0065007,GO:0065008,GO:0065009,GO:0070372,GO:0070373,GO:0071704,GO:0071840,GO:0080090,GO:0090263,GO:0097159,GO:0097367,GO:0097485,GO:0120036,GO:0120039,GO:0140096,GO:1901265,GO:1901363,GO:1901379,GO:1901381,GO:1901564,GO:1902305,GO:1902307,GO:1902531,GO:1902532,GO:1903286,GO:1903288,GO:1904062,GO:1904064,GO:2000649,GO:2000651
HiC_scaffold_13	GeneMark.hmm3	intron	86302021	86302530	.	+	0	ID=g5409.t1.intron1;Parent=g5409.t1
HiC_scaffold_13	GeneMark.hmm3	CDS	86302531	86302792	.	+	0	ID=g5409.t1.CDS2;Parent=g5409.t1
HiC_scaffold_13	GeneMark.hmm3	exon	86302531	86302792	.	+	0	ID=g5409.t1.exon2;Parent=g5409.t1
HiC_scaffold_13	GeneMark.hmm3	intron	86302793	86303319	.	+	1	ID=g5409.t1.intron2;Parent=g5409.t1
HiC_scaffold_13	GeneMark.hmm3	CDS	86303320	86303585	.	+	2	ID=g5409.t1.CDS3;Parent=g5409.t1
HiC_scaffold_13	GeneMark.hmm3	exon	86303320	86303585	.	+	2	ID=g5409.t1.exon3;Parent=g5409.t1
HiC_scaffold_13	GeneMark.hmm3	intron	86303586	86303667	.	+	0	ID=g5409.t1.intron3;Parent=g5409.t1
HiC_scaffold_13	GeneMark.hmm3	CDS	86303668	86303743	.	+	0	ID=g5409.t1.CDS4;Parent=g5409.t1
HiC_scaffold_13	GeneMark.hmm3	exon	86303668	86303743	.	+	0	ID=g5409.t1.exon4;Parent=g5409.t1
HiC_scaffold_13	GeneMark.hmm3	intron	86303744	86304318	.	+	1	ID=g5409.t1.intron4;Parent=g5409.t1
HiC_scaffold_13	GeneMark.hmm3	CDS	86304319	86304716	.	+	2	ID=g5409.t1.CDS5;Parent=g5409.t1
HiC_scaffold_13	GeneMark.hmm3	exon	86304319	86304716	.	+	2	ID=g5409.t1.exon5;Parent=g5409.t1
HiC_scaffold_13	GeneMark.hmm3	intron	86304717	86305425	.	+	0	ID=g5409.t1.intron5;Parent=g5409.t1
HiC_scaffold_13	GeneMark.hmm3	CDS	86305426	86305527	.	+	0	ID=g5409.t1.CDS6;Parent=g5409.t1
HiC_scaffold_13	GeneMark.hmm3	exon	86305426	86305527	.	+	0	ID=g5409.t1.exon6;Parent=g5409.t1
HiC_scaffold_13	GeneMark.hmm3	intron	86305528	86305709	.	+	0	ID=g5409.t1.intron6;Parent=g5409.t1
HiC_scaffold_13	GeneMark.hmm3	CDS	86305710	86306009	.	+	0	ID=g5409.t1.CDS7;Parent=g5409.t1
HiC_scaffold_13	GeneMark.hmm3	exon	86305710	86306009	.	+	0	ID=g5409.t1.exon7;Parent=g5409.t1
HiC_scaffold_13	GeneMark.hmm3	intron	86306010	86306046	.	+	0	ID=g5409.t1.intron7;Parent=g5409.t1
HiC_scaffold_13	GeneMark.hmm3	CDS	86306047	86306175	.	+	0	ID=g5409.t1.CDS8;Parent=g5409.t1
HiC_scaffold_13	GeneMark.hmm3	exon	86306047	86306175	.	+	0	ID=g5409.t1.exon8;Parent=g5409.t1
HiC_scaffold_13	GeneMark.hmm3	intron	86306176	86306362	.	+	0	ID=g5409.t1.intron8;Parent=g5409.t1
HiC_scaffold_13	GeneMark.hmm3	CDS	86306363	86306535	.	+	0	ID=g5409.t1.CDS9;Parent=g5409.t1
HiC_scaffold_13	GeneMark.hmm3	exon	86306363	86306535	.	+	0	ID=g5409.t1.exon9;Parent=g5409.t1
HiC_scaffold_13	GeneMark.hmm3	intron	86306536	86306630	.	+	2	ID=g5409.t1.intron9;Parent=g5409.t1
HiC_scaffold_13	GeneMark.hmm3	CDS	86306631	86306851	.	+	1	ID=g5409.t1.CDS10;Parent=g5409.t1
HiC_scaffold_13	GeneMark.hmm3	exon	86306631	86306851	.	+	1	ID=g5409.t1.exon10;Parent=g5409.t1
HiC_scaffold_13	GeneMark.hmm3	intron	86306852	86310133	.	+	1	ID=g5409.t1.intron10;Parent=g5409.t1
HiC_scaffold_13	GeneMark.hmm3	CDS	86310134	86310291	.	+	2	ID=g5409.t1.CDS11;Parent=g5409.t1
HiC_scaffold_13	GeneMark.hmm3	exon	86310134	86310291	.	+	2	ID=g5409.t1.exon11;Parent=g5409.t1
HiC_scaffold_13	GeneMark.hmm3	intron	86310292	86312410	.	+	0	ID=g5409.t1.intron11;Parent=g5409.t1
HiC_scaffold_13	GeneMark.hmm3	CDS	86312411	86312499	.	+	0	ID=g5409.t1.CDS12;Parent=g5409.t1
HiC_scaffold_13	GeneMark.hmm3	exon	86312411	86312499	.	+	0	ID=g5409.t1.exon12;Parent=g5409.t1
HiC_scaffold_13	GeneMark.hmm3	intron	86312500	86319005	.	+	2	ID=g5409.t1.intron12;Parent=g5409.t1
HiC_scaffold_13	GeneMark.hmm3	CDS	86319006	86319225	.	+	1	ID=g5409.t1.CDS13;Parent=g5409.t1
HiC_scaffold_13	GeneMark.hmm3	exon	86319006	86319225	.	+	1	ID=g5409.t1.exon13;Parent=g5409.t1
HiC_scaffold_13	GeneMark.hmm3	intron	86319226	86323538	.	+	0	ID=g5409.t1.intron13;Parent=g5409.t1
HiC_scaffold_13	GeneMark.hmm3	CDS	86323539	86323821	.	+	0	ID=g5409.t1.CDS14;Parent=g5409.t1
HiC_scaffold_13	GeneMark.hmm3	exon	86323539	86323821	.	+	0	ID=g5409.t1.exon14;Parent=g5409.t1
HiC_scaffold_13	GeneMark.hmm3	intron	86323822	86327259	.	+	1	ID=g5409.t1.intron14;Parent=g5409.t1
HiC_scaffold_13	GeneMark.hmm3	CDS	86327260	86327468	.	+	2	ID=g5409.t1.CDS15;Parent=g5409.t1
HiC_scaffold_13	GeneMark.hmm3	exon	86327260	86327468	.	+	2	ID=g5409.t1.exon15;Parent=g5409.t1
HiC_scaffold_13	GeneMark.hmm3	intron	86327469	86329483	.	+	0	ID=g5409.t1.intron15;Parent=g5409.t1
HiC_scaffold_13	GeneMark.hmm3	CDS	86329484	86329615	.	+	0	ID=g5409.t1.CDS16;Parent=g5409.t1
HiC_scaffold_13	GeneMark.hmm3	exon	86329484	86329615	.	+	0	ID=g5409.t1.exon16;Parent=g5409.t1
HiC_scaffold_13	GeneMark.hmm3	intron	86329616	86329984	.	+	0	ID=g5409.t1.intron16;Parent=g5409.t1
HiC_scaffold_13	GeneMark.hmm3	CDS	86329985	86330176	.	+	0	ID=g5409.t1.CDS17;Parent=g5409.t1
HiC_scaffold_13	GeneMark.hmm3	exon	86329985	86330176	.	+	0	ID=g5409.t1.exon17;Parent=g5409.t1
HiC_scaffold_13	GeneMark.hmm3	intron	86330177	86331335	.	+	0	ID=g5409.t1.intron17;Parent=g5409.t1
HiC_scaffold_13	GeneMark.hmm3	CDS	86331336	86331905	.	+	0	ID=g5409.t1.CDS18;Parent=g5409.t1
HiC_scaffold_13	GeneMark.hmm3	exon	86331336	86331905	.	+	0	ID=g5409.t1.exon18;Parent=g5409.t1
HiC_scaffold_13	GeneMark.hmm3	intron	86331906	86333926	.	+	0	ID=g5409.t1.intron18;Parent=g5409.t1
HiC_scaffold_13	GeneMark.hmm3	CDS	86333927	86334220	.	+	0	ID=g5409.t1.CDS19;Parent=g5409.t1
HiC_scaffold_13	GeneMark.hmm3	exon	86333927	86334220	.	+	0	ID=g5409.t1.exon19;Parent=g5409.t1
HiC_scaffold_13	GeneMark.hmm3	intron	86334221	86334700	.	+	0	ID=g5409.t1.intron19;Parent=g5409.t1
HiC_scaffold_13	GeneMark.hmm3	CDS	86334701	86334750	.	+	0	ID=g5409.t1.CDS20;Parent=g5409.t1
HiC_scaffold_13	GeneMark.hmm3	exon	86334701	86334750	.	+	0	ID=g5409.t1.exon20;Parent=g5409.t1
HiC_scaffold_13	GeneMark.hmm3	intron	86334751	86335530	.	+	2	ID=g5409.t1.intron20;Parent=g5409.t1
HiC_scaffold_13	GeneMark.hmm3	CDS	86335531	86335699	.	+	1	ID=g5409.t1.CDS21;Parent=g5409.t1
HiC_scaffold_13	GeneMark.hmm3	exon	86335531	86335699	.	+	1	ID=g5409.t1.exon21;Parent=g5409.t1
HiC_scaffold_13	GeneMark.hmm3	intron	86335700	86335785	.	+	0	ID=g5409.t1.intron21;Parent=g5409.t1
HiC_scaffold_13	GeneMark.hmm3	CDS	86335786	86335902	.	+	0	ID=g5409.t1.CDS22;Parent=g5409.t1
HiC_scaffold_13	GeneMark.hmm3	exon	86335786	86335902	.	+	0	ID=g5409.t1.exon22;Parent=g5409.t1
HiC_scaffold_13	GeneMark.hmm3	intron	86335903	86336136	.	+	0	ID=g5409.t1.intron22;Parent=g5409.t1
HiC_scaffold_13	GeneMark.hmm3	CDS	86336137	86336307	.	+	0	ID=g5409.t1.CDS23;Parent=g5409.t1
HiC_scaffold_13	GeneMark.hmm3	exon	86336137	86336307	.	+	0	ID=g5409.t1.exon23;Parent=g5409.t1
HiC_scaffold_13	GeneMark.hmm3	intron	86336308	86336549	.	+	0	ID=g5409.t1.intron23;Parent=g5409.t1
HiC_scaffold_13	GeneMark.hmm3	CDS	86336550	86336595	.	+	0	ID=g5409.t1.CDS24;Parent=g5409.t1
HiC_scaffold_13	GeneMark.hmm3	exon	86336550	86336595	.	+	0	ID=g5409.t1.exon24;Parent=g5409.t1
HiC_scaffold_13	GeneMark.hmm3	intron	86336596	86337096	.	+	1	ID=g5409.t1.intron24;Parent=g5409.t1
HiC_scaffold_13	GeneMark.hmm3	CDS	86337097	86337216	.	+	2	ID=g5409.t1.CDS25;Parent=g5409.t1
HiC_scaffold_13	GeneMark.hmm3	exon	86337097	86337216	.	+	2	ID=g5409.t1.exon25;Parent=g5409.t1
HiC_scaffold_13	GeneMark.hmm3	intron	86337217	86363468	.	+	1	ID=g5409.t1.intron25;Parent=g5409.t1
HiC_scaffold_13	GeneMark.hmm3	CDS	86363469	86364244	.	+	2	ID=g5409.t1.CDS26;Parent=g5409.t1
HiC_scaffold_13	GeneMark.hmm3	exon	86363469	86364244	.	+	2	ID=g5409.t1.exon26;Parent=g5409.t1
HiC_scaffold_13	GeneMark.hmm3	intron	86364245	86364489	.	+	0	ID=g5409.t1.intron26;Parent=g5409.t1
HiC_scaffold_13	GeneMark.hmm3	CDS	86364490	86364559	.	+	0	ID=g5409.t1.CDS27;Parent=g5409.t1
HiC_scaffold_13	GeneMark.hmm3	exon	86364490	86364559	.	+	0	ID=g5409.t1.exon27;Parent=g5409.t1
HiC_scaffold_13	GeneMark.hmm3	intron	86364560	86366365	.	+	1	ID=g5409.t1.intron27;Parent=g5409.t1
HiC_scaffold_13	GeneMark.hmm3	CDS	86366366	86366427	.	+	2	ID=g5409.t1.CDS28;Parent=g5409.t1
HiC_scaffold_13	GeneMark.hmm3	exon	86366366	86366427	.	+	2	ID=g5409.t1.exon28;Parent=g5409.t1
HiC_scaffold_13	GeneMark.hmm3	intron	86366428	86366519	.	+	0	ID=g5409.t1.intron28;Parent=g5409.t1
HiC_scaffold_13	GeneMark.hmm3	CDS	86366520	86367211	.	+	0	ID=g5409.t1.CDS29;Parent=g5409.t1
HiC_scaffold_13	GeneMark.hmm3	exon	86366520	86367211	.	+	0	ID=g5409.t1.exon29;Parent=g5409.t1
HiC_scaffold_13	GeneMark.hmm3	intron	86367212	86369234	.	+	2	ID=g5409.t1.intron29;Parent=g5409.t1
HiC_scaffold_13	GeneMark.hmm3	CDS	86369235	86369446	.	+	1	ID=g5409.t1.CDS30;Parent=g5409.t1
HiC_scaffold_13	GeneMark.hmm3	exon	86369235	86369446	.	+	1	ID=g5409.t1.exon30;Parent=g5409.t1
HiC_scaffold_13	GeneMark.hmm3	intron	86369447	86370280	.	+	1	ID=g5409.t1.intron30;Parent=g5409.t1
HiC_scaffold_13	GeneMark.hmm3	CDS	86370281	86370469	.	+	2	ID=g5409.t1.CDS31;Parent=g5409.t1
HiC_scaffold_13	GeneMark.hmm3	exon	86370281	86370469	.	+	2	ID=g5409.t1.exon31;Parent=g5409.t1
HiC_scaffold_13	GeneMark.hmm3	intron	86370470	86371148	.	+	1	ID=g5409.t1.intron31;Parent=g5409.t1
HiC_scaffold_13	GeneMark.hmm3	CDS	86371149	86371247	.	+	2	ID=g5409.t1.CDS32;Parent=g5409.t1
HiC_scaffold_13	GeneMark.hmm3	exon	86371149	86371247	.	+	2	ID=g5409.t1.exon32;Parent=g5409.t1
HiC_scaffold_13	GeneMark.hmm3	intron	86371248	86376666	.	+	1	ID=g5409.t1.intron32;Parent=g5409.t1
HiC_scaffold_13	GeneMark.hmm3	CDS	86376667	86376711	.	+	2	ID=g5409.t1.CDS33;Parent=g5409.t1
HiC_scaffold_13	GeneMark.hmm3	exon	86376667	86376711	.	+	2	ID=g5409.t1.exon33;Parent=g5409.t1
HiC_scaffold_13	GeneMark.hmm3	intron	86376712	86378100	.	+	1	ID=g5409.t1.intron33;Parent=g5409.t1
HiC_scaffold_13	GeneMark.hmm3	CDS	86378101	86378360	.	+	2	ID=g5409.t1.CDS34;Parent=g5409.t1
HiC_scaffold_13	GeneMark.hmm3	exon	86378101	86378360	.	+	2	ID=g5409.t1.exon34;Parent=g5409.t1
HiC_scaffold_13	GeneMark.hmm3	intron	86378361	86394249	.	+	0	ID=g5409.t1.intron34;Parent=g5409.t1
HiC_scaffold_13	GeneMark.hmm3	CDS	86394250	86394355	.	+	0	ID=g5409.t1.CDS35;Parent=g5409.t1
HiC_scaffold_13	GeneMark.hmm3	exon	86394250	86394355	.	+	0	ID=g5409.t1.exon35;Parent=g5409.t1
HiC_scaffold_13	GeneMark.hmm3	intron	86394356	86396992	.	+	1	ID=g5409.t1.intron35;Parent=g5409.t1
HiC_scaffold_13	GeneMark.hmm3	CDS	86396993	86397018	.	+	2	ID=g5409.t1.CDS36;Parent=g5409.t1
HiC_scaffold_13	GeneMark.hmm3	exon	86396993	86397018	.	+	2	ID=g5409.t1.exon36;Parent=g5409.t1
HiC_scaffold_13	GeneMark.hmm3	stop_codon	86397016	86397018	.	+	0	ID=g5409.t1.stop1;Parent=g5409.t1
HiC_scaffold_13	AUGUSTUS	stop_codon	86584889	86584891	.	-	0	ID=g5410.t1.stop1;Parent=g5410.t1
HiC_scaffold_13	AUGUSTUS	exon	86584889	86584961	.	-	.	ID=g5410.t1.exon1;Parent=g5410.t1
HiC_scaffold_13	AUGUSTUS	CDS	86584889	86584961	0.69	-	1	ID=g5410.t1.CDS1;Parent=g5410.t1
HiC_scaffold_13	AUGUSTUS	gene	86584889	86592294	.	-	.	ID=g5410
HiC_scaffold_13	AUGUSTUS	mRNA	86584889	86592294	0.47	-	.	ID=g5410.t1;Parent=g5410
HiC_scaffold_13	AUGUSTUS	intron	86584962	86590006	0.67	-	.	ID=g5410.t1.intron1;Parent=g5410.t1
HiC_scaffold_13	AUGUSTUS	exon	86590007	86590072	.	-	.	ID=g5410.t1.exon2;Parent=g5410.t1
HiC_scaffold_13	AUGUSTUS	CDS	86590007	86590072	0.67	-	1	ID=g5410.t1.CDS2;Parent=g5410.t1
HiC_scaffold_13	AUGUSTUS	intron	86590073	86590708	0.67	-	.	ID=g5410.t1.intron2;Parent=g5410.t1
HiC_scaffold_13	AUGUSTUS	exon	86590709	86590850	.	-	.	ID=g5410.t1.exon3;Parent=g5410.t1
HiC_scaffold_13	AUGUSTUS	CDS	86590709	86590850	0.71	-	2	ID=g5410.t1.CDS3;Parent=g5410.t1
HiC_scaffold_13	AUGUSTUS	intron	86590851	86591316	1.0	-	.	ID=g5410.t1.intron3;Parent=g5410.t1
HiC_scaffold_13	AUGUSTUS	exon	86591317	86591407	.	-	.	ID=g5410.t1.exon4;Parent=g5410.t1
HiC_scaffold_13	AUGUSTUS	CDS	86591317	86591407	0.7	-	0	ID=g5410.t1.CDS4;Parent=g5410.t1
HiC_scaffold_13	AUGUSTUS	intron	86591408	86592078	0.68	-	.	ID=g5410.t1.intron4;Parent=g5410.t1
HiC_scaffold_13	AUGUSTUS	exon	86592079	86592294	.	-	.	ID=g5410.t1.exon5;Parent=g5410.t1
HiC_scaffold_13	AUGUSTUS	CDS	86592079	86592294	0.68	-	0	ID=g5410.t1.CDS5;Parent=g5410.t1
HiC_scaffold_13	AUGUSTUS	start_codon	86592292	86592294	.	-	0	ID=g5410.t1.start1;Parent=g5410.t1
HiC_scaffold_13	AUGUSTUS	start_codon	86600851	86600853	.	+	0	ID=g5411.t1.start1;Parent=g5411.t1
HiC_scaffold_13	AUGUSTUS	exon	86600851	86600858	.	+	.	ID=g5411.t1.exon1;Parent=g5411.t1
HiC_scaffold_13	AUGUSTUS	CDS	86600851	86600858	1.0	+	0	ID=g5411.t1.CDS1;Parent=g5411.t1
HiC_scaffold_13	AUGUSTUS	gene	86600851	86662877	.	+	.	ID=g5411
HiC_scaffold_13	AUGUSTUS	mRNA	86600851	86662877	1.0	+	.	ID=g5411.t1;Parent=g5411;em_target=9668.ENSMPUP00000004383;em_score=2375.3;em_evalue=0.0;em_tcov=.;em_OGs=KOG1633@1|root,KOG1633@2759|Eukaryota,38CF1@33154|Opisthokonta,3B9VC@33208|Metazoa,3CXF7@33213|Bilateria,4824J@7711|Chordata,48WHY@7742|Vertebrata,3J4RK@40674|Mammalia,3EJ5M@33554|Carnivora;em_COG_cat=B;em_desc=PHD finger protein 2;em_max_annot_lvl=33208|Metazoa;em_Preferred_name=PHF2;em_KEGG_ko=ko:K11445,ko:K19414,ko:K19415;em_BRITE=ko00000,ko01000,ko03036;em_PFAMs=Cupin_8,JmjC,PHD;em_GOs=GO:0000775,GO:0000776,GO:0001889,GO:0003674,GO:0003824,GO:0005488,GO:0005506,GO:0005515,GO:0005575,GO:0005622,GO:0005623,GO:0005634,GO:0005654,GO:0005694,GO:0005730,GO:0006325,GO:0006355,GO:0006464,GO:0006482,GO:0006807,GO:0006996,GO:0007275,GO:0008150,GO:0008152,GO:0008214,GO:0008270,GO:0009889,GO:0009891,GO:0009893,GO:0009987,GO:0010468,GO:0010556,GO:0010557,GO:0010604,GO:0010628,GO:0010639,GO:0016043,GO:0016569,GO:0016570,GO:0016577,GO:0019219,GO:0019222,GO:0019538,GO:0031323,GO:0031325,GO:0031326,GO:0031328,GO:0031935,GO:0031936,GO:0031974,GO:0031981,GO:0032451,GO:0032452,GO:0032454,GO:0032501,GO:0032502,GO:0032991,GO:0033043,GO:0033044,GO:0033169,GO:0035064,GO:0036211,GO:0040012,GO:0040029,GO:0042393,GO:0043167,GO:0043169,GO:0043170,GO:0043226,GO:0043227,GO:0043228,GO:0043229,GO:0043231,GO:0043232,GO:0043233,GO:0043412,GO:0044237,GO:0044238,GO:0044260,GO:0044267,GO:0044422,GO:0044424,GO:0044427,GO:0044428,GO:0044446,GO:0044464,GO:0045815,GO:0045893,GO:0045935,GO:0046872,GO:0046914,GO:0048513,GO:0048518,GO:0048519,GO:0048522,GO:0048523,GO:0048731,GO:0048732,GO:0048856,GO:0050789,GO:0050794,GO:0051128,GO:0051129,GO:0051171,GO:0051173,GO:0051252,GO:0051254,GO:0051276,GO:0060255,GO:0060968,GO:0060969,GO:0061008,GO:0061187,GO:0061188,GO:0065007,GO:0070013,GO:0070076,GO:0070988,GO:0071557,GO:0071558,GO:0071704,GO:0071840,GO:0080090,GO:0098687,GO:0140030,GO:0140034,GO:0140096,GO:1901564,GO:1902275,GO:1902680,GO:1903506,GO:1903508,GO:1905268,GO:2000112,GO:2001141,GO:2001251;em_EC=1.14.11.27
HiC_scaffold_13	AUGUSTUS	intron	86600859	86627068	1.0	+	.	ID=g5411.t1.intron1;Parent=g5411.t1
HiC_scaffold_13	AUGUSTUS	exon	86627069	86627154	.	+	.	ID=g5411.t1.exon2;Parent=g5411.t1
HiC_scaffold_13	AUGUSTUS	CDS	86627069	86627154	1.0	+	1	ID=g5411.t1.CDS2;Parent=g5411.t1
HiC_scaffold_13	AUGUSTUS	intron	86627155	86632114	1.0	+	.	ID=g5411.t1.intron2;Parent=g5411.t1
HiC_scaffold_13	AUGUSTUS	exon	86632115	86632229	.	+	.	ID=g5411.t1.exon3;Parent=g5411.t1
HiC_scaffold_13	AUGUSTUS	CDS	86632115	86632229	1.0	+	2	ID=g5411.t1.CDS3;Parent=g5411.t1
HiC_scaffold_13	AUGUSTUS	intron	86632230	86640753	1.0	+	.	ID=g5411.t1.intron3;Parent=g5411.t1
HiC_scaffold_13	AUGUSTUS	exon	86640754	86640914	.	+	.	ID=g5411.t1.exon4;Parent=g5411.t1
HiC_scaffold_13	AUGUSTUS	CDS	86640754	86640914	1.0	+	1	ID=g5411.t1.CDS4;Parent=g5411.t1
HiC_scaffold_13	AUGUSTUS	intron	86640915	86642422	1.0	+	.	ID=g5411.t1.intron4;Parent=g5411.t1
HiC_scaffold_13	AUGUSTUS	exon	86642423	86642564	.	+	.	ID=g5411.t1.exon5;Parent=g5411.t1
HiC_scaffold_13	AUGUSTUS	CDS	86642423	86642564	1.0	+	2	ID=g5411.t1.CDS5;Parent=g5411.t1
HiC_scaffold_13	AUGUSTUS	intron	86642565	86644882	1.0	+	.	ID=g5411.t1.intron5;Parent=g5411.t1
HiC_scaffold_13	AUGUSTUS	exon	86644883	86645069	.	+	.	ID=g5411.t1.exon6;Parent=g5411.t1
HiC_scaffold_13	AUGUSTUS	CDS	86644883	86645069	1.0	+	1	ID=g5411.t1.CDS6;Parent=g5411.t1
HiC_scaffold_13	AUGUSTUS	intron	86645070	86645801	1.0	+	.	ID=g5411.t1.intron6;Parent=g5411.t1
HiC_scaffold_13	AUGUSTUS	exon	86645802	86645964	.	+	.	ID=g5411.t1.exon7;Parent=g5411.t1
HiC_scaffold_13	AUGUSTUS	CDS	86645802	86645964	1.0	+	0	ID=g5411.t1.CDS7;Parent=g5411.t1
HiC_scaffold_13	AUGUSTUS	intron	86645965	86646411	1.0	+	.	ID=g5411.t1.intron7;Parent=g5411.t1
HiC_scaffold_13	AUGUSTUS	exon	86646412	86646499	.	+	.	ID=g5411.t1.exon8;Parent=g5411.t1
HiC_scaffold_13	AUGUSTUS	CDS	86646412	86646499	1.0	+	2	ID=g5411.t1.CDS8;Parent=g5411.t1
HiC_scaffold_13	AUGUSTUS	intron	86646500	86646829	1.0	+	.	ID=g5411.t1.intron8;Parent=g5411.t1
HiC_scaffold_13	AUGUSTUS	exon	86646830	86646936	.	+	.	ID=g5411.t1.exon9;Parent=g5411.t1
HiC_scaffold_13	AUGUSTUS	CDS	86646830	86646936	1.0	+	1	ID=g5411.t1.CDS9;Parent=g5411.t1
HiC_scaffold_13	AUGUSTUS	intron	86646937	86648037	1.0	+	.	ID=g5411.t1.intron9;Parent=g5411.t1
HiC_scaffold_13	AUGUSTUS	exon	86648038	86648129	.	+	.	ID=g5411.t1.exon10;Parent=g5411.t1
HiC_scaffold_13	AUGUSTUS	CDS	86648038	86648129	1.0	+	2	ID=g5411.t1.CDS10;Parent=g5411.t1
HiC_scaffold_13	AUGUSTUS	intron	86648130	86649113	1.0	+	.	ID=g5411.t1.intron10;Parent=g5411.t1
HiC_scaffold_13	AUGUSTUS	exon	86649114	86649203	.	+	.	ID=g5411.t1.exon11;Parent=g5411.t1
HiC_scaffold_13	AUGUSTUS	CDS	86649114	86649203	1.0	+	0	ID=g5411.t1.CDS11;Parent=g5411.t1
HiC_scaffold_13	AUGUSTUS	intron	86649204	86649882	1.0	+	.	ID=g5411.t1.intron11;Parent=g5411.t1
HiC_scaffold_13	AUGUSTUS	exon	86649883	86650251	.	+	.	ID=g5411.t1.exon12;Parent=g5411.t1
HiC_scaffold_13	AUGUSTUS	CDS	86649883	86650251	1.0	+	0	ID=g5411.t1.CDS12;Parent=g5411.t1
HiC_scaffold_13	AUGUSTUS	intron	86650252	86651550	1.0	+	.	ID=g5411.t1.intron12;Parent=g5411.t1
HiC_scaffold_13	AUGUSTUS	exon	86651551	86651670	.	+	.	ID=g5411.t1.exon13;Parent=g5411.t1
HiC_scaffold_13	AUGUSTUS	CDS	86651551	86651670	1.0	+	0	ID=g5411.t1.CDS13;Parent=g5411.t1
HiC_scaffold_13	AUGUSTUS	intron	86651671	86652091	1.0	+	.	ID=g5411.t1.intron13;Parent=g5411.t1
HiC_scaffold_13	AUGUSTUS	exon	86652092	86652207	.	+	.	ID=g5411.t1.exon14;Parent=g5411.t1
HiC_scaffold_13	AUGUSTUS	CDS	86652092	86652207	1.0	+	0	ID=g5411.t1.CDS14;Parent=g5411.t1
HiC_scaffold_13	AUGUSTUS	intron	86652208	86653551	1.0	+	.	ID=g5411.t1.intron14;Parent=g5411.t1
HiC_scaffold_13	AUGUSTUS	exon	86653552	86653730	.	+	.	ID=g5411.t1.exon15;Parent=g5411.t1
HiC_scaffold_13	AUGUSTUS	CDS	86653552	86653730	1.0	+	1	ID=g5411.t1.CDS15;Parent=g5411.t1
HiC_scaffold_13	AUGUSTUS	intron	86653731	86653805	1.0	+	.	ID=g5411.t1.intron15;Parent=g5411.t1
HiC_scaffold_13	AUGUSTUS	exon	86653806	86653876	.	+	.	ID=g5411.t1.exon16;Parent=g5411.t1
HiC_scaffold_13	AUGUSTUS	CDS	86653806	86653876	1.0	+	2	ID=g5411.t1.CDS16;Parent=g5411.t1
HiC_scaffold_13	AUGUSTUS	intron	86653877	86654558	1.0	+	.	ID=g5411.t1.intron16;Parent=g5411.t1
HiC_scaffold_13	AUGUSTUS	exon	86654559	86654722	.	+	.	ID=g5411.t1.exon17;Parent=g5411.t1
HiC_scaffold_13	AUGUSTUS	CDS	86654559	86654722	1.0	+	0	ID=g5411.t1.CDS17;Parent=g5411.t1
HiC_scaffold_13	AUGUSTUS	intron	86654723	86659349	1.0	+	.	ID=g5411.t1.intron17;Parent=g5411.t1
HiC_scaffold_13	AUGUSTUS	exon	86659350	86659624	.	+	.	ID=g5411.t1.exon18;Parent=g5411.t1
HiC_scaffold_13	AUGUSTUS	CDS	86659350	86659624	1.0	+	1	ID=g5411.t1.CDS18;Parent=g5411.t1
HiC_scaffold_13	AUGUSTUS	intron	86659625	86660823	1.0	+	.	ID=g5411.t1.intron18;Parent=g5411.t1
HiC_scaffold_13	AUGUSTUS	exon	86660824	86660919	.	+	.	ID=g5411.t1.exon19;Parent=g5411.t1
HiC_scaffold_13	AUGUSTUS	CDS	86660824	86660919	1.0	+	2	ID=g5411.t1.CDS19;Parent=g5411.t1
HiC_scaffold_13	AUGUSTUS	intron	86660920	86661302	1.0	+	.	ID=g5411.t1.intron19;Parent=g5411.t1
HiC_scaffold_13	AUGUSTUS	exon	86661303	86661412	.	+	.	ID=g5411.t1.exon20;Parent=g5411.t1
HiC_scaffold_13	AUGUSTUS	CDS	86661303	86661412	1.0	+	2	ID=g5411.t1.CDS20;Parent=g5411.t1
HiC_scaffold_13	AUGUSTUS	intron	86661413	86661780	1.0	+	.	ID=g5411.t1.intron20;Parent=g5411.t1
HiC_scaffold_13	AUGUSTUS	exon	86661781	86662165	.	+	.	ID=g5411.t1.exon21;Parent=g5411.t1
HiC_scaffold_13	AUGUSTUS	CDS	86661781	86662165	1.0	+	0	ID=g5411.t1.CDS21;Parent=g5411.t1
HiC_scaffold_13	AUGUSTUS	intron	86662166	86662788	1.0	+	.	ID=g5411.t1.intron21;Parent=g5411.t1
HiC_scaffold_13	AUGUSTUS	exon	86662789	86662877	.	+	.	ID=g5411.t1.exon22;Parent=g5411.t1
HiC_scaffold_13	AUGUSTUS	CDS	86662789	86662877	1.0	+	2	ID=g5411.t1.CDS22;Parent=g5411.t1
HiC_scaffold_13	AUGUSTUS	stop_codon	86662875	86662877	.	+	0	ID=g5411.t1.stop1;Parent=g5411.t1
HiC_scaffold_13	AUGUSTUS	start_codon	86870088	86870090	.	+	0	ID=g5412.t1.start1;Parent=g5412.t1
HiC_scaffold_13	AUGUSTUS	exon	86870088	86870169	.	+	.	ID=g5412.t1.exon1;Parent=g5412.t1
HiC_scaffold_13	AUGUSTUS	CDS	86870088	86870169	1.0	+	0	ID=g5412.t1.CDS1;Parent=g5412.t1
HiC_scaffold_13	AUGUSTUS	gene	86870088	86897762	.	+	.	ID=g5412
HiC_scaffold_13	AUGUSTUS	mRNA	86870088	86897762	0.84	+	.	ID=g5412.t1;Parent=g5412;em_target=9668.ENSMPUP00000004350;em_score=1648.3;em_evalue=0.0;em_tcov=.;em_OGs=COG2453@1|root,KOG1720@2759|Eukaryota,39I9A@33154|Opisthokonta,3BF9V@33208|Metazoa,3CXSY@33213|Bilateria,4878F@7711|Chordata,492V6@7742|Vertebrata,3J3N9@40674|Mammalia,3EEJA@33554|Carnivora;em_COG_cat=V;em_desc=Protein tyrosine phosphatase;em_max_annot_lvl=33208|Metazoa;em_Preferred_name=PTPDC1;em_KEGG_ko=ko:K18078;em_BRITE=ko00000,ko01000,ko01009;em_PFAMs=DSPc;em_GOs=GO:0003674,GO:0003824,GO:0004721,GO:0004725,GO:0005575,GO:0005622,GO:0005623,GO:0005634,GO:0005654,GO:0005737,GO:0006464,GO:0006470,GO:0006793,GO:0006796,GO:0006807,GO:0006996,GO:0007154,GO:0007165,GO:0007166,GO:0007224,GO:0008150,GO:0008152,GO:0009987,GO:0016043,GO:0016311,GO:0016787,GO:0016788,GO:0016791,GO:0019538,GO:0022607,GO:0023052,GO:0030030,GO:0030031,GO:0031974,GO:0031981,GO:0035335,GO:0036211,GO:0042578,GO:0043170,GO:0043226,GO:0043227,GO:0043229,GO:0043231,GO:0043233,GO:0043412,GO:0044085,GO:0044237,GO:0044238,GO:0044260,GO:0044267,GO:0044422,GO:0044424,GO:0044428,GO:0044446,GO:0044464,GO:0044782,GO:0050789,GO:0050794,GO:0050896,GO:0051716,GO:0060271,GO:0065007,GO:0070013,GO:0070925,GO:0071704,GO:0071840,GO:0120031,GO:0120036,GO:0140096,GO:1901564
HiC_scaffold_13	AUGUSTUS	intron	86870170	86882547	1.0	+	.	ID=g5412.t1.intron1;Parent=g5412.t1
HiC_scaffold_13	AUGUSTUS	start_codon	86881888	86881890	.	+	0	ID=g5412.t2.start1;Parent=g5412.t2
HiC_scaffold_13	AUGUSTUS	exon	86881888	86882095	.	+	.	ID=g5412.t2.exon1;Parent=g5412.t2
HiC_scaffold_13	AUGUSTUS	CDS	86881888	86882095	1.0	+	0	ID=g5412.t2.CDS1;Parent=g5412.t2
HiC_scaffold_13	AUGUSTUS	mRNA	86881888	86897762	0.93	+	.	ID=g5412.t2;Parent=g5412;em_target=29073.XP_008689096.1;em_score=1645.7;em_evalue=0.0;em_tcov=.;em_OGs=COG2453@1|root,KOG1720@2759|Eukaryota,39I9A@33154|Opisthokonta,3BF9V@33208|Metazoa,3CXSY@33213|Bilateria,4878F@7711|Chordata,492V6@7742|Vertebrata,3J3N9@40674|Mammalia,3EEJA@33554|Carnivora;em_COG_cat=V;em_desc=Protein tyrosine phosphatase;em_max_annot_lvl=33208|Metazoa;em_Preferred_name=PTPDC1;em_KEGG_ko=ko:K18078;em_BRITE=ko00000,ko01000,ko01009;em_PFAMs=DSPc;em_GOs=GO:0003674,GO:0003824,GO:0004721,GO:0004725,GO:0005575,GO:0005622,GO:0005623,GO:0005634,GO:0005654,GO:0005737,GO:0006464,GO:0006470,GO:0006793,GO:0006796,GO:0006807,GO:0006996,GO:0007154,GO:0007165,GO:0007166,GO:0007224,GO:0008150,GO:0008152,GO:0009987,GO:0016043,GO:0016311,GO:0016787,GO:0016788,GO:0016791,GO:0019538,GO:0022607,GO:0023052,GO:0030030,GO:0030031,GO:0031974,GO:0031981,GO:0035335,GO:0036211,GO:0042578,GO:0043170,GO:0043226,GO:0043227,GO:0043229,GO:0043231,GO:0043233,GO:0043412,GO:0044085,GO:0044237,GO:0044238,GO:0044260,GO:0044267,GO:0044422,GO:0044424,GO:0044428,GO:0044446,GO:0044464,GO:0044782,GO:0050789,GO:0050794,GO:0050896,GO:0051716,GO:0060271,GO:0065007,GO:0070013,GO:0070925,GO:0071704,GO:0071840,GO:0120031,GO:0120036,GO:0140096,GO:1901564
HiC_scaffold_13	AUGUSTUS	intron	86882096	86882547	1.0	+	.	ID=g5412.t2.intron1;Parent=g5412.t2
HiC_scaffold_13	AUGUSTUS	exon	86882548	86882719	.	+	.	ID=g5412.t1.exon2;Parent=g5412.t1
HiC_scaffold_13	AUGUSTUS	exon	86882548	86882719	.	+	.	ID=g5412.t2.exon2;Parent=g5412.t2
HiC_scaffold_13	AUGUSTUS	CDS	86882548	86882719	1.0	+	2	ID=g5412.t1.CDS2;Parent=g5412.t1
HiC_scaffold_13	AUGUSTUS	CDS	86882548	86882719	1.0	+	2	ID=g5412.t2.CDS2;Parent=g5412.t2
HiC_scaffold_13	AUGUSTUS	intron	86882720	86884747	1.0	+	.	ID=g5412.t1.intron2;Parent=g5412.t1
HiC_scaffold_13	AUGUSTUS	intron	86882720	86884747	1.0	+	.	ID=g5412.t2.intron2;Parent=g5412.t2
HiC_scaffold_13	AUGUSTUS	exon	86884748	86884828	.	+	.	ID=g5412.t1.exon3;Parent=g5412.t1
HiC_scaffold_13	AUGUSTUS	exon	86884748	86884828	.	+	.	ID=g5412.t2.exon3;Parent=g5412.t2
HiC_scaffold_13	AUGUSTUS	CDS	86884748	86884828	1.0	+	1	ID=g5412.t1.CDS3;Parent=g5412.t1
HiC_scaffold_13	AUGUSTUS	CDS	86884748	86884828	1.0	+	1	ID=g5412.t2.CDS3;Parent=g5412.t2
HiC_scaffold_13	AUGUSTUS	intron	86884829	86885046	1.0	+	.	ID=g5412.t1.intron3;Parent=g5412.t1
HiC_scaffold_13	AUGUSTUS	intron	86884829	86885046	1.0	+	.	ID=g5412.t2.intron3;Parent=g5412.t2
HiC_scaffold_13	AUGUSTUS	exon	86885047	86885165	.	+	.	ID=g5412.t1.exon4;Parent=g5412.t1
HiC_scaffold_13	AUGUSTUS	exon	86885047	86885165	.	+	.	ID=g5412.t2.exon4;Parent=g5412.t2
HiC_scaffold_13	AUGUSTUS	CDS	86885047	86885165	1.0	+	1	ID=g5412.t1.CDS4;Parent=g5412.t1
HiC_scaffold_13	AUGUSTUS	CDS	86885047	86885165	1.0	+	1	ID=g5412.t2.CDS4;Parent=g5412.t2
HiC_scaffold_13	AUGUSTUS	intron	86885166	86886194	1.0	+	.	ID=g5412.t1.intron4;Parent=g5412.t1
HiC_scaffold_13	AUGUSTUS	intron	86885166	86886194	1.0	+	.	ID=g5412.t2.intron4;Parent=g5412.t2
HiC_scaffold_13	AUGUSTUS	exon	86886195	86886332	.	+	.	ID=g5412.t1.exon5;Parent=g5412.t1
HiC_scaffold_13	AUGUSTUS	exon	86886195	86886332	.	+	.	ID=g5412.t2.exon5;Parent=g5412.t2
HiC_scaffold_13	AUGUSTUS	CDS	86886195	86886332	1.0	+	2	ID=g5412.t1.CDS5;Parent=g5412.t1
HiC_scaffold_13	AUGUSTUS	CDS	86886195	86886332	1.0	+	2	ID=g5412.t2.CDS5;Parent=g5412.t2
HiC_scaffold_13	AUGUSTUS	intron	86886333	86888898	1.0	+	.	ID=g5412.t1.intron5;Parent=g5412.t1
HiC_scaffold_13	AUGUSTUS	intron	86886333	86888898	1.0	+	.	ID=g5412.t2.intron5;Parent=g5412.t2
HiC_scaffold_13	AUGUSTUS	exon	86888899	86890139	.	+	.	ID=g5412.t1.exon6;Parent=g5412.t1
HiC_scaffold_13	AUGUSTUS	exon	86888899	86890139	.	+	.	ID=g5412.t2.exon6;Parent=g5412.t2
HiC_scaffold_13	AUGUSTUS	CDS	86888899	86890139	0.84	+	2	ID=g5412.t1.CDS6;Parent=g5412.t1
HiC_scaffold_13	AUGUSTUS	CDS	86888899	86890139	0.93	+	2	ID=g5412.t2.CDS6;Parent=g5412.t2
HiC_scaffold_13	AUGUSTUS	intron	86890140	86893192	1.0	+	.	ID=g5412.t1.intron6;Parent=g5412.t1
HiC_scaffold_13	AUGUSTUS	intron	86890140	86893192	1.0	+	.	ID=g5412.t2.intron6;Parent=g5412.t2
HiC_scaffold_13	AUGUSTUS	exon	86893193	86893378	.	+	.	ID=g5412.t1.exon7;Parent=g5412.t1
HiC_scaffold_13	AUGUSTUS	exon	86893193	86893378	.	+	.	ID=g5412.t2.exon7;Parent=g5412.t2
HiC_scaffold_13	AUGUSTUS	CDS	86893193	86893378	1.0	+	0	ID=g5412.t1.CDS7;Parent=g5412.t1
HiC_scaffold_13	AUGUSTUS	CDS	86893193	86893378	1.0	+	0	ID=g5412.t2.CDS7;Parent=g5412.t2
HiC_scaffold_13	AUGUSTUS	intron	86893379	86895235	1.0	+	.	ID=g5412.t1.intron7;Parent=g5412.t1
HiC_scaffold_13	AUGUSTUS	intron	86893379	86895235	1.0	+	.	ID=g5412.t2.intron7;Parent=g5412.t2
HiC_scaffold_13	AUGUSTUS	exon	86895236	86895346	.	+	.	ID=g5412.t1.exon8;Parent=g5412.t1
HiC_scaffold_13	AUGUSTUS	exon	86895236	86895346	.	+	.	ID=g5412.t2.exon8;Parent=g5412.t2
HiC_scaffold_13	AUGUSTUS	CDS	86895236	86895346	1.0	+	0	ID=g5412.t1.CDS8;Parent=g5412.t1
HiC_scaffold_13	AUGUSTUS	CDS	86895236	86895346	1.0	+	0	ID=g5412.t2.CDS8;Parent=g5412.t2
HiC_scaffold_13	AUGUSTUS	intron	86895347	86897645	1.0	+	.	ID=g5412.t1.intron8;Parent=g5412.t1
HiC_scaffold_13	AUGUSTUS	intron	86895347	86897645	1.0	+	.	ID=g5412.t2.intron8;Parent=g5412.t2
HiC_scaffold_13	AUGUSTUS	exon	86897646	86897762	.	+	.	ID=g5412.t1.exon9;Parent=g5412.t1
HiC_scaffold_13	AUGUSTUS	exon	86897646	86897762	.	+	.	ID=g5412.t2.exon9;Parent=g5412.t2
HiC_scaffold_13	AUGUSTUS	CDS	86897646	86897762	1.0	+	0	ID=g5412.t1.CDS9;Parent=g5412.t1
HiC_scaffold_13	AUGUSTUS	CDS	86897646	86897762	1.0	+	0	ID=g5412.t2.CDS9;Parent=g5412.t2
HiC_scaffold_13	AUGUSTUS	stop_codon	86897760	86897762	.	+	0	ID=g5412.t1.stop1;Parent=g5412.t1
HiC_scaffold_13	AUGUSTUS	stop_codon	86897760	86897762	.	+	0	ID=g5412.t2.stop1;Parent=g5412.t2
HiC_scaffold_13	gmst	start_codon	86906193	86906195	28.380521	+	0	ID=g5413.t1.start1;Parent=g5413.t1
HiC_scaffold_13	gmst	gene	86906193	86906843	.	+	.	ID=g5413
HiC_scaffold_13	gmst	mRNA	86906193	86906843	.	+	.	ID=g5413.t1;Parent=g5413
HiC_scaffold_13	gmst	CDS	86906193	86906843	28.380521	+	0	ID=g5413.t1.CDS1;Parent=g5413.t1
HiC_scaffold_13	gmst	exon	86906193	86906843	28.380521	+	0	ID=g5413.t1.exon1;Parent=g5413.t1
HiC_scaffold_13	gmst	stop_codon	86906841	86906843	28.380521	+	0	ID=g5413.t1.stop1;Parent=g5413.t1
HiC_scaffold_13	gmst	start_codon	87022115	87022117	147.167857	+	0	ID=g5414.t1.start1;Parent=g5414.t1
HiC_scaffold_13	gmst	CDS	87022115	87022147	147.167857	+	0	ID=g5414.t1.CDS1;Parent=g5414.t1
HiC_scaffold_13	gmst	exon	87022115	87022147	147.167857	+	0	ID=g5414.t1.exon1;Parent=g5414.t1
HiC_scaffold_13	gmst	gene	87022115	87054305	.	+	.	ID=g5414
HiC_scaffold_13	gmst	mRNA	87022115	87054305	.	+	.	ID=g5414.t1;Parent=g5414;em_target=9713.XP_006733471.1;em_score=1259.8;em_evalue=0.0;em_tcov=.;em_OGs=KOG1721@1|root,KOG1721@2759|Eukaryota,3AIT9@33154|Opisthokonta,3BYEW@33208|Metazoa,3CU3B@33213|Bilateria,4829H@7711|Chordata,4963D@7742|Vertebrata,3JCKG@40674|Mammalia,3EK3R@33554|Carnivora;em_COG_cat=S;em_desc=Zinc finger protein 169;em_max_annot_lvl=33208|Metazoa;em_Preferred_name=ZNF169;em_KEGG_ko=ko:K09228;em_BRITE=ko00000,ko03000;em_PFAMs=KRAB,zf-C2H2;em_GOs=GO:0000981,GO:0003674,GO:0003700,GO:0006355,GO:0006357,GO:0008150,GO:0009889,GO:0010468,GO:0010556,GO:0019219,GO:0019222,GO:0031323,GO:0031326,GO:0050789,GO:0050794,GO:0051171,GO:0051252,GO:0060255,GO:0065007,GO:0080090,GO:0140110,GO:1903506,GO:2000112,GO:2001141
HiC_scaffold_13	gmst	intron	87022148	87034577	147.167857	+	0	ID=g5414.t1.intron1;Parent=g5414.t1
HiC_scaffold_13	gmst	CDS	87034578	87034704	147.167857	+	0	ID=g5414.t1.CDS2;Parent=g5414.t1
HiC_scaffold_13	gmst	exon	87034578	87034704	147.167857	+	0	ID=g5414.t1.exon2;Parent=g5414.t1
HiC_scaffold_13	gmst	intron	87034705	87035126	147.167857	+	0	ID=g5414.t1.intron2;Parent=g5414.t1
HiC_scaffold_13	gmst	CDS	87035127	87035222	147.167857	+	2	ID=g5414.t1.CDS3;Parent=g5414.t1
HiC_scaffold_13	gmst	exon	87035127	87035222	147.167857	+	2	ID=g5414.t1.exon3;Parent=g5414.t1
HiC_scaffold_13	gmst	intron	87035223	87052812	147.167857	+	0	ID=g5414.t1.intron3;Parent=g5414.t1
HiC_scaffold_13	gmst	CDS	87052813	87054305	147.167857	+	2	ID=g5414.t1.CDS4;Parent=g5414.t1
HiC_scaffold_13	gmst	exon	87052813	87054305	147.167857	+	2	ID=g5414.t1.exon4;Parent=g5414.t1
HiC_scaffold_13	gmst	stop_codon	87054303	87054305	147.167857	+	0	ID=g5414.t1.stop1;Parent=g5414.t1
HiC_scaffold_13	GeneMark.hmm3	start_codon	87091420	87091422	.	+	0	ID=g5415.t2.start1;Parent=g5415.t2
HiC_scaffold_13	GeneMark.hmm3	CDS	87091420	87091452	.	+	0	ID=g5415.t2.CDS1;Parent=g5415.t2
HiC_scaffold_13	GeneMark.hmm3	exon	87091420	87091452	.	+	0	ID=g5415.t2.exon1;Parent=g5415.t2
HiC_scaffold_13	AUGUSTUS	gene	87091420	87109433	.	+	.	ID=g5415
HiC_scaffold_13	GeneMark.hmm3	mRNA	87091420	87109433	.	+	.	ID=g5415.t2;Parent=g5415;em_target=9707.XP_004393644.1;em_score=1138.7;em_evalue=0.0;em_tcov=.;em_OGs=29KRB@1|root,2RU0F@2759|Eukaryota,3AESP@33154|Opisthokonta,3BMQK@33208|Metazoa,3D5E4@33213|Bilateria,480F6@7711|Chordata,497A9@7742|Vertebrata,3J9IY@40674|Mammalia,3ESYP@33554|Carnivora;em_COG_cat=S;em_desc=NUT family member;em_max_annot_lvl=33208|Metazoa;em_Preferred_name=NUTM2F;em_PFAMs=NUT
HiC_scaffold_13	GeneMark.hmm3	intron	87091453	87094224	.	+	0	ID=g5415.t2.intron1;Parent=g5415.t2
HiC_scaffold_13	GeneMark.hmm3	CDS	87094225	87094441	.	+	0	ID=g5415.t2.CDS2;Parent=g5415.t2
HiC_scaffold_13	GeneMark.hmm3	exon	87094225	87094441	.	+	0	ID=g5415.t2.exon2;Parent=g5415.t2
HiC_scaffold_13	GeneMark.hmm3	intron	87094442	87098961	.	+	1	ID=g5415.t2.intron2;Parent=g5415.t2
HiC_scaffold_13	GeneMark.hmm3	CDS	87098962	87099193	.	+	2	ID=g5415.t2.CDS3;Parent=g5415.t2
HiC_scaffold_13	GeneMark.hmm3	exon	87098962	87099193	.	+	2	ID=g5415.t2.exon3;Parent=g5415.t2
HiC_scaffold_13	GeneMark.hmm3	intron	87099194	87099433	.	+	2	ID=g5415.t2.intron3;Parent=g5415.t2
HiC_scaffold_13	GeneMark.hmm3	CDS	87099434	87100077	.	+	1	ID=g5415.t2.CDS4;Parent=g5415.t2
HiC_scaffold_13	GeneMark.hmm3	exon	87099434	87100077	.	+	1	ID=g5415.t2.exon4;Parent=g5415.t2
HiC_scaffold_13	GeneMark.hmm3	intron	87100078	87100105	.	+	1	ID=g5415.t2.intron4;Parent=g5415.t2
HiC_scaffold_13	GeneMark.hmm3	CDS	87100106	87100263	.	+	2	ID=g5415.t2.CDS5;Parent=g5415.t2
HiC_scaffold_13	GeneMark.hmm3	exon	87100106	87100263	.	+	2	ID=g5415.t2.exon5;Parent=g5415.t2
HiC_scaffold_13	GeneMark.hmm3	intron	87100264	87100342	.	+	0	ID=g5415.t2.intron5;Parent=g5415.t2
HiC_scaffold_13	GeneMark.hmm3	CDS	87100343	87100492	.	+	0	ID=g5415.t2.CDS6;Parent=g5415.t2
HiC_scaffold_13	GeneMark.hmm3	exon	87100343	87100492	.	+	0	ID=g5415.t2.exon6;Parent=g5415.t2
HiC_scaffold_13	GeneMark.hmm3	intron	87100493	87100622	.	+	0	ID=g5415.t2.intron6;Parent=g5415.t2
HiC_scaffold_13	GeneMark.hmm3	CDS	87100623	87100784	.	+	0	ID=g5415.t2.CDS7;Parent=g5415.t2
HiC_scaffold_13	GeneMark.hmm3	exon	87100623	87100784	.	+	0	ID=g5415.t2.exon7;Parent=g5415.t2
HiC_scaffold_13	GeneMark.hmm3	intron	87100785	87103183	.	+	0	ID=g5415.t2.intron7;Parent=g5415.t2
HiC_scaffold_13	GeneMark.hmm3	CDS	87103184	87103319	.	+	0	ID=g5415.t2.CDS8;Parent=g5415.t2
HiC_scaffold_13	GeneMark.hmm3	exon	87103184	87103319	.	+	0	ID=g5415.t2.exon8;Parent=g5415.t2
HiC_scaffold_13	GeneMark.hmm3	intron	87103320	87103461	.	+	1	ID=g5415.t2.intron8;Parent=g5415.t2
HiC_scaffold_13	GeneMark.hmm3	CDS	87103462	87103637	.	+	2	ID=g5415.t2.CDS9;Parent=g5415.t2
HiC_scaffold_13	GeneMark.hmm3	exon	87103462	87103637	.	+	2	ID=g5415.t2.exon9;Parent=g5415.t2
HiC_scaffold_13	GeneMark.hmm3	intron	87103638	87103725	.	+	0	ID=g5415.t2.intron9;Parent=g5415.t2
HiC_scaffold_13	GeneMark.hmm3	CDS	87103726	87103900	.	+	0	ID=g5415.t2.CDS10;Parent=g5415.t2
HiC_scaffold_13	GeneMark.hmm3	exon	87103726	87103900	.	+	0	ID=g5415.t2.exon10;Parent=g5415.t2
HiC_scaffold_13	AUGUSTUS	start_codon	87103885	87103887	.	+	0	ID=g5415.t1.start1;Parent=g5415.t1
HiC_scaffold_13	AUGUSTUS	exon	87103885	87103900	.	+	.	ID=g5415.t1.exon1;Parent=g5415.t1
HiC_scaffold_13	AUGUSTUS	CDS	87103885	87103900	0.65	+	0	ID=g5415.t1.CDS1;Parent=g5415.t1
HiC_scaffold_13	AUGUSTUS	mRNA	87103885	87109433	.	+	.	ID=g5415.t1;Parent=g5415;em_target=9707.XP_004393644.1;em_score=1064.6;em_evalue=0.0;em_tcov=.;em_OGs=29KRB@1|root,2RU0F@2759|Eukaryota,3AESP@33154|Opisthokonta,3BMQK@33208|Metazoa,3D5E4@33213|Bilateria,480F6@7711|Chordata,497A9@7742|Vertebrata,3J9IY@40674|Mammalia,3ESYP@33554|Carnivora;em_COG_cat=S;em_desc=NUT family member;em_max_annot_lvl=33208|Metazoa;em_Preferred_name=NUTM2F;em_PFAMs=NUT
HiC_scaffold_13	GeneMark.hmm3	intron	87103901	87104057	.	+	1	ID=g5415.t2.intron10;Parent=g5415.t2
HiC_scaffold_13	AUGUSTUS	intron	87103901	87104530	1.0	+	.	ID=g5415.t1.intron1;Parent=g5415.t1
HiC_scaffold_13	GeneMark.hmm3	CDS	87104058	87104189	.	+	2	ID=g5415.t2.CDS11;Parent=g5415.t2
HiC_scaffold_13	GeneMark.hmm3	exon	87104058	87104189	.	+	2	ID=g5415.t2.exon11;Parent=g5415.t2
HiC_scaffold_13	GeneMark.hmm3	intron	87104190	87104274	.	+	1	ID=g5415.t2.intron11;Parent=g5415.t2
HiC_scaffold_13	GeneMark.hmm3	CDS	87104275	87104415	.	+	2	ID=g5415.t2.CDS12;Parent=g5415.t2
HiC_scaffold_13	GeneMark.hmm3	exon	87104275	87104415	.	+	2	ID=g5415.t2.exon12;Parent=g5415.t2
HiC_scaffold_13	GeneMark.hmm3	intron	87104416	87104530	.	+	1	ID=g5415.t2.intron12;Parent=g5415.t2
HiC_scaffold_13	AUGUSTUS	exon	87104531	87105230	.	+	.	ID=g5415.t1.exon2;Parent=g5415.t1
HiC_scaffold_13	GeneMark.hmm3	CDS	87104531	87105230	.	+	2	ID=g5415.t2.CDS13;Parent=g5415.t2
HiC_scaffold_13	GeneMark.hmm3	exon	87104531	87105230	.	+	2	ID=g5415.t2.exon13;Parent=g5415.t2
HiC_scaffold_13	AUGUSTUS	CDS	87104531	87105230	1.0	+	2	ID=g5415.t1.CDS2;Parent=g5415.t1
HiC_scaffold_13	GeneMark.hmm3	intron	87105231	87106100	.	+	2	ID=g5415.t2.intron13;Parent=g5415.t2
HiC_scaffold_13	AUGUSTUS	intron	87105231	87106100	1.0	+	.	ID=g5415.t1.intron2;Parent=g5415.t1
HiC_scaffold_13	AUGUSTUS	exon	87106101	87106229	.	+	.	ID=g5415.t1.exon3;Parent=g5415.t1
HiC_scaffold_13	GeneMark.hmm3	CDS	87106101	87106229	.	+	1	ID=g5415.t2.CDS14;Parent=g5415.t2
HiC_scaffold_13	GeneMark.hmm3	exon	87106101	87106229	.	+	1	ID=g5415.t2.exon14;Parent=g5415.t2
HiC_scaffold_13	AUGUSTUS	CDS	87106101	87106229	1.0	+	1	ID=g5415.t1.CDS3;Parent=g5415.t1
HiC_scaffold_13	GeneMark.hmm3	intron	87106230	87106340	.	+	2	ID=g5415.t2.intron14;Parent=g5415.t2
HiC_scaffold_13	AUGUSTUS	intron	87106230	87106616	1.0	+	.	ID=g5415.t1.intron3;Parent=g5415.t1
HiC_scaffold_13	GeneMark.hmm3	CDS	87106341	87107095	.	+	1	ID=g5415.t2.CDS15;Parent=g5415.t2
HiC_scaffold_13	GeneMark.hmm3	exon	87106341	87107095	.	+	1	ID=g5415.t2.exon15;Parent=g5415.t2
HiC_scaffold_13	AUGUSTUS	exon	87106617	87106756	.	+	.	ID=g5415.t1.exon4;Parent=g5415.t1
HiC_scaffold_13	AUGUSTUS	CDS	87106617	87106756	1.0	+	1	ID=g5415.t1.CDS4;Parent=g5415.t1
HiC_scaffold_13	AUGUSTUS	intron	87106757	87107178	1.0	+	.	ID=g5415.t1.intron4;Parent=g5415.t1
HiC_scaffold_13	GeneMark.hmm3	intron	87107096	87107178	.	+	1	ID=g5415.t2.intron15;Parent=g5415.t2
HiC_scaffold_13	AUGUSTUS	exon	87107179	87107474	.	+	.	ID=g5415.t1.exon5;Parent=g5415.t1
HiC_scaffold_13	GeneMark.hmm3	CDS	87107179	87107474	.	+	2	ID=g5415.t2.CDS16;Parent=g5415.t2
HiC_scaffold_13	GeneMark.hmm3	exon	87107179	87107474	.	+	2	ID=g5415.t2.exon16;Parent=g5415.t2
HiC_scaffold_13	AUGUSTUS	CDS	87107179	87107474	1.0	+	2	ID=g5415.t1.CDS5;Parent=g5415.t1
HiC_scaffold_13	GeneMark.hmm3	intron	87107475	87108125	.	+	0	ID=g5415.t2.intron16;Parent=g5415.t2
HiC_scaffold_13	AUGUSTUS	intron	87107475	87108188	1.0	+	.	ID=g5415.t1.intron5;Parent=g5415.t1
HiC_scaffold_13	GeneMark.hmm3	CDS	87108126	87108305	.	+	0	ID=g5415.t2.CDS17;Parent=g5415.t2
HiC_scaffold_13	GeneMark.hmm3	exon	87108126	87108305	.	+	0	ID=g5415.t2.exon17;Parent=g5415.t2
HiC_scaffold_13	AUGUSTUS	exon	87108189	87108305	.	+	.	ID=g5415.t1.exon6;Parent=g5415.t1
HiC_scaffold_13	AUGUSTUS	CDS	87108189	87108305	1.0	+	0	ID=g5415.t1.CDS6;Parent=g5415.t1
HiC_scaffold_13	GeneMark.hmm3	intron	87108306	87108668	.	+	0	ID=g5415.t2.intron17;Parent=g5415.t2
HiC_scaffold_13	AUGUSTUS	intron	87108306	87108668	1.0	+	.	ID=g5415.t1.intron6;Parent=g5415.t1
HiC_scaffold_13	AUGUSTUS	exon	87108669	87108742	.	+	.	ID=g5415.t1.exon7;Parent=g5415.t1
HiC_scaffold_13	AUGUSTUS	CDS	87108669	87108742	0.53	+	0	ID=g5415.t1.CDS7;Parent=g5415.t1
HiC_scaffold_13	GeneMark.hmm3	CDS	87108669	87109433	.	+	0	ID=g5415.t2.CDS18;Parent=g5415.t2
HiC_scaffold_13	GeneMark.hmm3	exon	87108669	87109433	.	+	0	ID=g5415.t2.exon18;Parent=g5415.t2
HiC_scaffold_13	AUGUSTUS	intron	87108743	87109021	0.45	+	.	ID=g5415.t1.intron7;Parent=g5415.t1
HiC_scaffold_13	AUGUSTUS	exon	87109022	87109433	.	+	.	ID=g5415.t1.exon8;Parent=g5415.t1
HiC_scaffold_13	AUGUSTUS	CDS	87109022	87109433	0.46	+	1	ID=g5415.t1.CDS8;Parent=g5415.t1
HiC_scaffold_13	AUGUSTUS	stop_codon	87109431	87109433	.	+	0	ID=g5415.t1.stop1;Parent=g5415.t1
HiC_scaffold_13	GeneMark.hmm3	stop_codon	87109431	87109433	.	+	0	ID=g5415.t2.stop1;Parent=g5415.t2
HiC_scaffold_13	AUGUSTUS	stop_codon	87228665	87228667	.	-	0	ID=g5416.t1.stop1;Parent=g5416.t1
HiC_scaffold_13	gmst	stop_codon	87228665	87228667	135.538385	-	0	ID=g5416.t2.stop1;Parent=g5416.t2
HiC_scaffold_13	gmst	stop_codon	87228665	87228667	173.08475	-	0	ID=g5416.t3.stop1;Parent=g5416.t3
HiC_scaffold_13	AUGUSTUS	exon	87228665	87228791	.	-	.	ID=g5416.t1.exon1;Parent=g5416.t1
HiC_scaffold_13	AUGUSTUS	CDS	87228665	87228791	1.0	-	1	ID=g5416.t1.CDS1;Parent=g5416.t1
HiC_scaffold_13	gmst	CDS	87228665	87228791	135.538385	-	1	ID=g5416.t2.CDS1;Parent=g5416.t2
HiC_scaffold_13	gmst	exon	87228665	87228791	135.538385	-	1	ID=g5416.t2.exon1;Parent=g5416.t2
HiC_scaffold_13	gmst	CDS	87228665	87228791	173.08475	-	1	ID=g5416.t3.CDS1;Parent=g5416.t3
HiC_scaffold_13	gmst	exon	87228665	87228791	173.08475	-	1	ID=g5416.t3.exon1;Parent=g5416.t3
HiC_scaffold_13	gmst	mRNA	87228665	87257473	.	-	.	ID=g5416.t2;Parent=g5416;em_target=9668.ENSMPUP00000008532;em_score=892.9;em_evalue=6.5e-272;em_tcov=.;em_OGs=2CRIM@1|root,2R86T@2759|Eukaryota,38GK4@33154|Opisthokonta,3BIZF@33208|Metazoa,3CUWW@33213|Bilateria,48RU1@7711|Chordata,49N7H@7742|Vertebrata,3JNT6@40674|Mammalia,3EER6@33554|Carnivora;em_COG_cat=S;em_desc=F-box-like;em_max_annot_lvl=33208|Metazoa;em_Preferred_name=FBXW12;em_KEGG_ko=ko:K10267;em_BRITE=ko00000,ko04121;em_PFAMs=F-box-like
HiC_scaffold_13	AUGUSTUS	mRNA	87228665	87267642	0.63	-	.	ID=g5416.t1;Parent=g5416;em_target=9668.ENSMPUP00000008532;em_score=957.5;em_evalue=3e-291;em_tcov=.;em_OGs=2CRIM@1|root,2R86T@2759|Eukaryota,38GK4@33154|Opisthokonta,3BIZF@33208|Metazoa,3CUWW@33213|Bilateria,48RU1@7711|Chordata,49N7H@7742|Vertebrata,3JNT6@40674|Mammalia,3EER6@33554|Carnivora;em_COG_cat=S;em_desc=F-box-like;em_max_annot_lvl=33208|Metazoa;em_Preferred_name=FBXW12;em_KEGG_ko=ko:K10267;em_BRITE=ko00000,ko04121;em_PFAMs=F-box-like
HiC_scaffold_13	AUGUSTUS	gene	87228665	87275777	.	-	.	ID=g5416
HiC_scaffold_13	gmst	mRNA	87228665	87275777	.	-	.	ID=g5416.t3;Parent=g5416;em_target=9668.ENSMPUP00000008532;em_score=957.1;em_evalue=4.3e-291;em_tcov=.;em_OGs=2CRIM@1|root,2R86T@2759|Eukaryota,38GK4@33154|Opisthokonta,3BIZF@33208|Metazoa,3CUWW@33213|Bilateria,48RU1@7711|Chordata,49N7H@7742|Vertebrata,3JNT6@40674|Mammalia,3EER6@33554|Carnivora;em_COG_cat=S;em_desc=F-box-like;em_max_annot_lvl=33208|Metazoa;em_Preferred_name=FBXW12;em_KEGG_ko=ko:K10267;em_BRITE=ko00000,ko04121;em_PFAMs=F-box-like
HiC_scaffold_13	AUGUSTUS	intron	87228792	87231240	1.0	-	.	ID=g5416.t1.intron1;Parent=g5416.t1
HiC_scaffold_13	gmst	intron	87228792	87231240	135.538385	-	0	ID=g5416.t2.intron1;Parent=g5416.t2
HiC_scaffold_13	gmst	intron	87228792	87231240	173.08475	-	0	ID=g5416.t3.intron1;Parent=g5416.t3
HiC_scaffold_13	AUGUSTUS	exon	87231241	87231368	.	-	.	ID=g5416.t1.exon2;Parent=g5416.t1
HiC_scaffold_13	AUGUSTUS	CDS	87231241	87231368	1.0	-	0	ID=g5416.t1.CDS2;Parent=g5416.t1
HiC_scaffold_13	gmst	CDS	87231241	87231368	135.538385	-	0	ID=g5416.t2.CDS2;Parent=g5416.t2
HiC_scaffold_13	gmst	exon	87231241	87231368	135.538385	-	0	ID=g5416.t2.exon2;Parent=g5416.t2
HiC_scaffold_13	gmst	CDS	87231241	87231368	173.08475	-	0	ID=g5416.t3.CDS2;Parent=g5416.t3
HiC_scaffold_13	gmst	exon	87231241	87231368	173.08475	-	0	ID=g5416.t3.exon2;Parent=g5416.t3
HiC_scaffold_13	AUGUSTUS	intron	87231369	87231449	1.0	-	.	ID=g5416.t1.intron2;Parent=g5416.t1
HiC_scaffold_13	gmst	intron	87231369	87231449	135.538385	-	0	ID=g5416.t2.intron2;Parent=g5416.t2
HiC_scaffold_13	gmst	intron	87231369	87231449	173.08475	-	0	ID=g5416.t3.intron2;Parent=g5416.t3
HiC_scaffold_13	AUGUSTUS	exon	87231450	87231628	.	-	.	ID=g5416.t1.exon3;Parent=g5416.t1
HiC_scaffold_13	AUGUSTUS	CDS	87231450	87231628	1.0	-	2	ID=g5416.t1.CDS3;Parent=g5416.t1
HiC_scaffold_13	gmst	CDS	87231450	87231628	135.538385	-	2	ID=g5416.t2.CDS3;Parent=g5416.t2
HiC_scaffold_13	gmst	exon	87231450	87231628	135.538385	-	2	ID=g5416.t2.exon3;Parent=g5416.t2
HiC_scaffold_13	gmst	CDS	87231450	87231628	173.08475	-	2	ID=g5416.t3.CDS3;Parent=g5416.t3
HiC_scaffold_13	gmst	exon	87231450	87231628	173.08475	-	2	ID=g5416.t3.exon3;Parent=g5416.t3
HiC_scaffold_13	AUGUSTUS	intron	87231629	87239380	1.0	-	.	ID=g5416.t1.intron3;Parent=g5416.t1
HiC_scaffold_13	gmst	intron	87231629	87239380	135.538385	-	0	ID=g5416.t2.intron3;Parent=g5416.t2
HiC_scaffold_13	gmst	intron	87231629	87239380	173.08475	-	0	ID=g5416.t3.intron3;Parent=g5416.t3
HiC_scaffold_13	AUGUSTUS	exon	87239381	87239591	.	-	.	ID=g5416.t1.exon4;Parent=g5416.t1
HiC_scaffold_13	AUGUSTUS	CDS	87239381	87239591	1.0	-	0	ID=g5416.t1.CDS4;Parent=g5416.t1
HiC_scaffold_13	gmst	CDS	87239381	87239591	135.538385	-	0	ID=g5416.t2.CDS4;Parent=g5416.t2
HiC_scaffold_13	gmst	exon	87239381	87239591	135.538385	-	0	ID=g5416.t2.exon4;Parent=g5416.t2
HiC_scaffold_13	gmst	CDS	87239381	87239591	173.08475	-	0	ID=g5416.t3.CDS4;Parent=g5416.t3
HiC_scaffold_13	gmst	exon	87239381	87239591	173.08475	-	0	ID=g5416.t3.exon4;Parent=g5416.t3
HiC_scaffold_13	AUGUSTUS	intron	87239592	87240080	1.0	-	.	ID=g5416.t1.intron4;Parent=g5416.t1
HiC_scaffold_13	gmst	intron	87239592	87240080	135.538385	-	0	ID=g5416.t2.intron4;Parent=g5416.t2
HiC_scaffold_13	gmst	intron	87239592	87240080	173.08475	-	0	ID=g5416.t3.intron4;Parent=g5416.t3
HiC_scaffold_13	AUGUSTUS	exon	87240081	87240239	.	-	.	ID=g5416.t1.exon5;Parent=g5416.t1
HiC_scaffold_13	AUGUSTUS	CDS	87240081	87240239	1.0	-	0	ID=g5416.t1.CDS5;Parent=g5416.t1
HiC_scaffold_13	gmst	CDS	87240081	87240239	135.538385	-	0	ID=g5416.t2.CDS5;Parent=g5416.t2
HiC_scaffold_13	gmst	exon	87240081	87240239	135.538385	-	0	ID=g5416.t2.exon5;Parent=g5416.t2
HiC_scaffold_13	gmst	CDS	87240081	87240239	173.08475	-	0	ID=g5416.t3.CDS5;Parent=g5416.t3
HiC_scaffold_13	gmst	exon	87240081	87240239	173.08475	-	0	ID=g5416.t3.exon5;Parent=g5416.t3
HiC_scaffold_13	AUGUSTUS	intron	87240240	87253536	1.0	-	.	ID=g5416.t1.intron5;Parent=g5416.t1
HiC_scaffold_13	gmst	intron	87240240	87253536	135.538385	-	0	ID=g5416.t2.intron5;Parent=g5416.t2
HiC_scaffold_13	gmst	intron	87240240	87253536	173.08475	-	0	ID=g5416.t3.intron5;Parent=g5416.t3
HiC_scaffold_13	AUGUSTUS	exon	87253537	87253746	.	-	.	ID=g5416.t1.exon6;Parent=g5416.t1
HiC_scaffold_13	AUGUSTUS	CDS	87253537	87253746	1.0	-	0	ID=g5416.t1.CDS6;Parent=g5416.t1
HiC_scaffold_13	gmst	CDS	87253537	87253746	135.538385	-	0	ID=g5416.t2.CDS6;Parent=g5416.t2
HiC_scaffold_13	gmst	exon	87253537	87253746	135.538385	-	0	ID=g5416.t2.exon6;Parent=g5416.t2
HiC_scaffold_13	gmst	CDS	87253537	87253746	173.08475	-	0	ID=g5416.t3.CDS6;Parent=g5416.t3
HiC_scaffold_13	gmst	exon	87253537	87253746	173.08475	-	0	ID=g5416.t3.exon6;Parent=g5416.t3
HiC_scaffold_13	AUGUSTUS	intron	87253747	87256827	1.0	-	.	ID=g5416.t1.intron6;Parent=g5416.t1
HiC_scaffold_13	gmst	intron	87253747	87256827	135.538385	-	0	ID=g5416.t2.intron6;Parent=g5416.t2
HiC_scaffold_13	gmst	intron	87253747	87256827	173.08475	-	0	ID=g5416.t3.intron6;Parent=g5416.t3
HiC_scaffold_13	AUGUSTUS	exon	87256828	87256946	.	-	.	ID=g5416.t1.exon7;Parent=g5416.t1
HiC_scaffold_13	AUGUSTUS	CDS	87256828	87256946	1.0	-	2	ID=g5416.t1.CDS7;Parent=g5416.t1
HiC_scaffold_13	gmst	CDS	87256828	87256946	135.538385	-	2	ID=g5416.t2.CDS7;Parent=g5416.t2
HiC_scaffold_13	gmst	exon	87256828	87256946	135.538385	-	2	ID=g5416.t2.exon7;Parent=g5416.t2
HiC_scaffold_13	gmst	CDS	87256828	87256946	173.08475	-	2	ID=g5416.t3.CDS7;Parent=g5416.t3
HiC_scaffold_13	gmst	exon	87256828	87256946	173.08475	-	2	ID=g5416.t3.exon7;Parent=g5416.t3
HiC_scaffold_13	AUGUSTUS	intron	87256947	87257352	1.0	-	.	ID=g5416.t1.intron7;Parent=g5416.t1
HiC_scaffold_13	gmst	intron	87256947	87257352	135.538385	-	0	ID=g5416.t2.intron7;Parent=g5416.t2
HiC_scaffold_13	gmst	intron	87256947	87257352	173.08475	-	0	ID=g5416.t3.intron7;Parent=g5416.t3
HiC_scaffold_13	gmst	CDS	87257353	87257473	135.538385	-	0	ID=g5416.t2.CDS8;Parent=g5416.t2
HiC_scaffold_13	gmst	exon	87257353	87257473	135.538385	-	0	ID=g5416.t2.exon8;Parent=g5416.t2
HiC_scaffold_13	AUGUSTUS	exon	87257353	87257516	.	-	.	ID=g5416.t1.exon8;Parent=g5416.t1
HiC_scaffold_13	AUGUSTUS	CDS	87257353	87257516	1.0	-	1	ID=g5416.t1.CDS8;Parent=g5416.t1
HiC_scaffold_13	gmst	CDS	87257353	87257516	173.08475	-	1	ID=g5416.t3.CDS8;Parent=g5416.t3
HiC_scaffold_13	gmst	exon	87257353	87257516	173.08475	-	1	ID=g5416.t3.exon8;Parent=g5416.t3
HiC_scaffold_13	gmst	start_codon	87257471	87257473	135.538385	-	0	ID=g5416.t2.start1;Parent=g5416.t2
HiC_scaffold_13	AUGUSTUS	intron	87257517	87265822	1.0	-	.	ID=g5416.t1.intron8;Parent=g5416.t1
HiC_scaffold_13	gmst	intron	87257517	87265822	173.08475	-	0	ID=g5416.t3.intron8;Parent=g5416.t3
HiC_scaffold_13	AUGUSTUS	exon	87265823	87265860	.	-	.	ID=g5416.t1.exon9;Parent=g5416.t1
HiC_scaffold_13	AUGUSTUS	CDS	87265823	87265860	1.0	-	0	ID=g5416.t1.CDS9;Parent=g5416.t1
HiC_scaffold_13	gmst	CDS	87265823	87265860	173.08475	-	0	ID=g5416.t3.CDS9;Parent=g5416.t3
HiC_scaffold_13	gmst	exon	87265823	87265860	173.08475	-	0	ID=g5416.t3.exon9;Parent=g5416.t3
HiC_scaffold_13	AUGUSTUS	intron	87265861	87267546	0.63	-	.	ID=g5416.t1.intron9;Parent=g5416.t1
HiC_scaffold_13	gmst	intron	87265861	87275155	173.08475	-	0	ID=g5416.t3.intron9;Parent=g5416.t3
HiC_scaffold_13	AUGUSTUS	exon	87267547	87267642	.	-	.	ID=g5416.t1.exon10;Parent=g5416.t1
HiC_scaffold_13	AUGUSTUS	CDS	87267547	87267642	0.68	-	0	ID=g5416.t1.CDS10;Parent=g5416.t1
HiC_scaffold_13	AUGUSTUS	start_codon	87267640	87267642	.	-	0	ID=g5416.t1.start1;Parent=g5416.t1
HiC_scaffold_13	AUGUSTUS	stop_codon	87269677	87269679	.	-	0	ID=g5416.t4.stop1;Parent=g5416.t4
HiC_scaffold_13	AUGUSTUS	exon	87269677	87269874	.	-	.	ID=g5416.t4.exon1;Parent=g5416.t4
HiC_scaffold_13	AUGUSTUS	CDS	87269677	87269874	1.0	-	0	ID=g5416.t4.CDS1;Parent=g5416.t4
HiC_scaffold_13	AUGUSTUS	mRNA	87269677	87275777	1.0	-	.	ID=g5416.t4;Parent=g5416;em_target=9668.ENSMPUP00000008522;em_score=787.7;em_evalue=4.2e-240;em_tcov=.;em_OGs=KOG0659@1|root,KOG0659@2759|Eukaryota,38BVE@33154|Opisthokonta,3BE0Q@33208|Metazoa,3CZZT@33213|Bilateria,48135@7711|Chordata,493W8@7742|Vertebrata,3J1P7@40674|Mammalia,3EQKH@33554|Carnivora;em_COG_cat=T;em_desc=Cyclin-dependent kinase 20;em_max_annot_lvl=33208|Metazoa;em_Preferred_name=CDK20;em_EC=2.7.11.22,3.1.3.64,3.1.3.95;em_KEGG_ko=ko:K08817,ko:K10267,ko:K18086;em_BRITE=ko00000,ko00001,ko01000,ko01001,ko01009,ko04121;em_PFAMs=Pkinase;em_GOs=GO:0001932,GO:0001934,GO:0003674,GO:0003824,GO:0004672,GO:0004674,GO:0004693,GO:0005575,GO:0005622,GO:0005623,GO:0005634,GO:0005654,GO:0005737,GO:0006464,GO:0006468,GO:0006793,GO:0006796,GO:0006807,GO:0006996,GO:0008047,GO:0008150,GO:0008152,GO:0009893,GO:0009987,GO:0010562,GO:0010604,GO:0016043,GO:0016301,GO:0016310,GO:0016740,GO:0016772,GO:0016773,GO:0019207,GO:0019209,GO:0019220,GO:0019222,GO:0019538,GO:0019887,GO:0019912,GO:0022607,GO:0030030,GO:0030031,GO:0030234,GO:0030295,GO:0031323,GO:0031325,GO:0031399,GO:0031401,GO:0031974,GO:0031981,GO:0032147,GO:0032268,GO:0032270,GO:0033674,GO:0036211,GO:0042325,GO:0042327,GO:0043085,GO:0043170,GO:0043226,GO:0043227,GO:0043229,GO:0043231,GO:0043233,GO:0043412,GO:0043549,GO:0044085,GO:0044093,GO:0044237,GO:0044238,GO:0044260,GO:0044267,GO:0044422,GO:0044424,GO:0044428,GO:0044446,GO:0044464,GO:0044782,GO:0045859,GO:0045860,GO:0045937,GO:0048518,GO:0048522,GO:0050789,GO:0050790,GO:0050794,GO:0051171,GO:0051173,GO:0051174,GO:0051246,GO:0051247,GO:0051338,GO:0051347,GO:0051726,GO:0060255,GO:0060271,GO:0065007,GO:0065009,GO:0070013,GO:0070925,GO:0071704,GO:0071840,GO:0080090,GO:0097472,GO:0098772,GO:0120031,GO:0120036,GO:0140096,GO:1901564,GO:1904029,GO:1904031;em_KEGG_Pathway=ko00562,ko01100,ko04070,ko04140,map00562,map01100,map04070,map04140
HiC_scaffold_13	AUGUSTUS	intron	87269875	87270954	1.0	-	.	ID=g5416.t4.intron1;Parent=g5416.t4
HiC_scaffold_13	AUGUSTUS	exon	87270955	87271110	.	-	.	ID=g5416.t4.exon2;Parent=g5416.t4
HiC_scaffold_13	AUGUSTUS	CDS	87270955	87271110	1.0	-	0	ID=g5416.t4.CDS2;Parent=g5416.t4
HiC_scaffold_13	AUGUSTUS	intron	87271111	87271462	1.0	-	.	ID=g5416.t4.intron2;Parent=g5416.t4
HiC_scaffold_13	AUGUSTUS	exon	87271463	87271586	.	-	.	ID=g5416.t4.exon3;Parent=g5416.t4
HiC_scaffold_13	AUGUSTUS	CDS	87271463	87271586	1.0	-	1	ID=g5416.t4.CDS3;Parent=g5416.t4
HiC_scaffold_13	AUGUSTUS	intron	87271587	87272379	1.0	-	.	ID=g5416.t4.intron3;Parent=g5416.t4
HiC_scaffold_13	AUGUSTUS	exon	87272380	87272442	.	-	.	ID=g5416.t4.exon4;Parent=g5416.t4
HiC_scaffold_13	AUGUSTUS	CDS	87272380	87272442	1.0	-	1	ID=g5416.t4.CDS4;Parent=g5416.t4
HiC_scaffold_13	AUGUSTUS	intron	87272443	87272636	1.0	-	.	ID=g5416.t4.intron4;Parent=g5416.t4
HiC_scaffold_13	AUGUSTUS	exon	87272637	87272758	.	-	.	ID=g5416.t4.exon5;Parent=g5416.t4
HiC_scaffold_13	AUGUSTUS	CDS	87272637	87272758	1.0	-	0	ID=g5416.t4.CDS5;Parent=g5416.t4
HiC_scaffold_13	AUGUSTUS	intron	87272759	87272967	1.0	-	.	ID=g5416.t4.intron5;Parent=g5416.t4
HiC_scaffold_13	AUGUSTUS	exon	87272968	87273156	.	-	.	ID=g5416.t4.exon6;Parent=g5416.t4
HiC_scaffold_13	AUGUSTUS	CDS	87272968	87273156	1.0	-	0	ID=g5416.t4.CDS6;Parent=g5416.t4
HiC_scaffold_13	AUGUSTUS	intron	87273157	87275155	1.0	-	.	ID=g5416.t4.intron6;Parent=g5416.t4
HiC_scaffold_13	AUGUSTUS	exon	87275156	87275269	.	-	.	ID=g5416.t4.exon7;Parent=g5416.t4
HiC_scaffold_13	AUGUSTUS	CDS	87275156	87275269	1.0	-	0	ID=g5416.t4.CDS7;Parent=g5416.t4
HiC_scaffold_13	gmst	CDS	87275156	87275269	173.08475	-	0	ID=g5416.t3.CDS10;Parent=g5416.t3
HiC_scaffold_13	gmst	exon	87275156	87275269	173.08475	-	0	ID=g5416.t3.exon10;Parent=g5416.t3
HiC_scaffold_13	AUGUSTUS	intron	87275270	87275702	1.0	-	.	ID=g5416.t4.intron7;Parent=g5416.t4
HiC_scaffold_13	gmst	intron	87275270	87275702	173.08475	-	0	ID=g5416.t3.intron10;Parent=g5416.t3
HiC_scaffold_13	AUGUSTUS	exon	87275703	87275777	.	-	.	ID=g5416.t4.exon8;Parent=g5416.t4
HiC_scaffold_13	AUGUSTUS	CDS	87275703	87275777	1.0	-	0	ID=g5416.t4.CDS8;Parent=g5416.t4
HiC_scaffold_13	gmst	CDS	87275703	87275777	173.08475	-	0	ID=g5416.t3.CDS11;Parent=g5416.t3
HiC_scaffold_13	gmst	exon	87275703	87275777	173.08475	-	0	ID=g5416.t3.exon11;Parent=g5416.t3
HiC_scaffold_13	AUGUSTUS	start_codon	87275775	87275777	.	-	0	ID=g5416.t4.start1;Parent=g5416.t4
HiC_scaffold_13	gmst	start_codon	87275775	87275777	173.08475	-	0	ID=g5416.t3.start1;Parent=g5416.t3
HiC_scaffold_13	AUGUSTUS	start_codon	87521254	87521256	.	+	0	ID=g5417.t1.start1;Parent=g5417.t1
HiC_scaffold_13	AUGUSTUS	exon	87521254	87521305	.	+	.	ID=g5417.t1.exon1;Parent=g5417.t1
HiC_scaffold_13	AUGUSTUS	CDS	87521254	87521305	1.0	+	0	ID=g5417.t1.CDS1;Parent=g5417.t1
HiC_scaffold_13	AUGUSTUS	gene	87521254	87556688	.	+	.	ID=g5417
HiC_scaffold_13	AUGUSTUS	mRNA	87521254	87556688	1.0	+	.	ID=g5417.t1;Parent=g5417;em_target=59538.XP_005972221.1;em_score=604.2;em_evalue=9.2e-185;em_tcov=.;em_OGs=28JJ7@1|root,2QRYD@2759|Eukaryota,39VCI@33154|Opisthokonta,3BG5P@33208|Metazoa,3CTV6@33213|Bilateria,481S4@7711|Chordata,4943Z@7742|Vertebrata,3J7EH@40674|Mammalia,4J78W@91561|Cetartiodactyla;em_COG_cat=K;em_desc=Spin/Ssty Family;em_max_annot_lvl=33208|Metazoa;em_Preferred_name=SPIN1;em_PFAMs=Spin-Ssty;em_GOs=GO:0000003,GO:0000280,GO:0003674,GO:0005488,GO:0005515,GO:0005575,GO:0005622,GO:0005623,GO:0005634,GO:0005635,GO:0005654,GO:0005730,GO:0005737,GO:0005819,GO:0005829,GO:0005856,GO:0006139,GO:0006351,GO:0006355,GO:0006725,GO:0006807,GO:0006996,GO:0007049,GO:0007143,GO:0007276,GO:0007292,GO:0008150,GO:0008152,GO:0009058,GO:0009059,GO:0009303,GO:0009889,GO:0009891,GO:0009893,GO:0009966,GO:0009967,GO:0009987,GO:0010467,GO:0010468,GO:0010556,GO:0010557,GO:0010604,GO:0010628,GO:0010646,GO:0010647,GO:0012505,GO:0015630,GO:0016020,GO:0016043,GO:0016070,GO:0016072,GO:0018130,GO:0019219,GO:0019222,GO:0019438,GO:0019953,GO:0022402,GO:0022412,GO:0022414,GO:0023051,GO:0023056,GO:0030111,GO:0030177,GO:0031090,GO:0031323,GO:0031325,GO:0031326,GO:0031328,GO:0031965,GO:0031967,GO:0031974,GO:0031975,GO:0031981,GO:0032501,GO:0032504,GO:0032774,GO:0034641,GO:0034645,GO:0034654,GO:0034660,GO:0035064,GO:0042393,GO:0043170,GO:0043226,GO:0043227,GO:0043228,GO:0043229,GO:0043231,GO:0043232,GO:0043233,GO:0044237,GO:0044238,GO:0044249,GO:0044260,GO:0044271,GO:0044422,GO:0044424,GO:0044428,GO:0044430,GO:0044444,GO:0044446,GO:0044464,GO:0044703,GO:0045893,GO:0045935,GO:0046483,GO:0048285,GO:0048518,GO:0048522,GO:0048583,GO:0048584,GO:0048609,GO:0050789,GO:0050794,GO:0051171,GO:0051173,GO:0051252,GO:0051254,GO:0051321,GO:0051704,GO:0060255,GO:0065007,GO:0070013,GO:0071704,GO:0071840,GO:0080090,GO:0090304,GO:0097659,GO:0098781,GO:0140013,GO:0140030,GO:0140034,GO:1901360,GO:1901362,GO:1901576,GO:1902680,GO:1903046,GO:1903506,GO:1903508,GO:2000112,GO:2001141
HiC_scaffold_13	AUGUSTUS	intron	87521306	87536716	1.0	+	.	ID=g5417.t1.intron1;Parent=g5417.t1
HiC_scaffold_13	AUGUSTUS	exon	87536717	87536765	.	+	.	ID=g5417.t1.exon2;Parent=g5417.t1
HiC_scaffold_13	AUGUSTUS	CDS	87536717	87536765	1.0	+	2	ID=g5417.t1.CDS2;Parent=g5417.t1
HiC_scaffold_13	AUGUSTUS	intron	87536766	87547591	1.0	+	.	ID=g5417.t1.intron2;Parent=g5417.t1
HiC_scaffold_13	AUGUSTUS	exon	87547592	87547845	.	+	.	ID=g5417.t1.exon3;Parent=g5417.t1
HiC_scaffold_13	AUGUSTUS	CDS	87547592	87547845	1.0	+	1	ID=g5417.t1.CDS3;Parent=g5417.t1
HiC_scaffold_13	AUGUSTUS	intron	87547846	87551951	1.0	+	.	ID=g5417.t1.intron3;Parent=g5417.t1
HiC_scaffold_13	AUGUSTUS	exon	87551952	87552185	.	+	.	ID=g5417.t1.exon4;Parent=g5417.t1
HiC_scaffold_13	AUGUSTUS	CDS	87551952	87552185	1.0	+	2	ID=g5417.t1.CDS4;Parent=g5417.t1
HiC_scaffold_13	AUGUSTUS	intron	87552186	87556488	1.0	+	.	ID=g5417.t1.intron4;Parent=g5417.t1
HiC_scaffold_13	AUGUSTUS	exon	87556489	87556688	.	+	.	ID=g5417.t1.exon5;Parent=g5417.t1
HiC_scaffold_13	AUGUSTUS	CDS	87556489	87556688	1.0	+	2	ID=g5417.t1.CDS5;Parent=g5417.t1
HiC_scaffold_13	AUGUSTUS	stop_codon	87556686	87556688	.	+	0	ID=g5417.t1.stop1;Parent=g5417.t1
HiC_scaffold_13	AUGUSTUS	start_codon	87828043	87828045	.	+	0	ID=g5418.t1.start1;Parent=g5418.t1
HiC_scaffold_13	AUGUSTUS	gene	87828043	87829179	.	+	.	ID=g5418
HiC_scaffold_13	AUGUSTUS	exon	87828043	87829179	.	+	.	ID=g5418.t1.exon1;Parent=g5418.t1
HiC_scaffold_13	AUGUSTUS	mRNA	87828043	87829179	1.0	+	.	ID=g5418.t1;Parent=g5418;em_target=9668.ENSMPUP00000019377;em_score=819.9;em_evalue=8.8e-250;em_tcov=.;em_OGs=28Z7A@1|root,2R61K@2759|Eukaryota,38HT4@33154|Opisthokonta,3BECA@33208|Metazoa,3CU7J@33213|Bilateria,48AT6@7711|Chordata,491VY@7742|Vertebrata,3JDHM@40674|Mammalia,3EFAC@33554|Carnivora;em_COG_cat=T;em_desc=receptor 3;em_max_annot_lvl=33208|Metazoa;em_Preferred_name=S1PR3;em_KEGG_ko=ko:K04290;em_KEGG_Pathway=ko04071,ko04080,map04071,map04080;em_BRITE=ko00000,ko00001,ko04030;em_PFAMs=7tm_1;em_GOs=GO:0001816,GO:0001817,GO:0003674,GO:0004888,GO:0004930,GO:0005102,GO:0005178,GO:0005488,GO:0005515,GO:0005575,GO:0005623,GO:0005886,GO:0005887,GO:0006873,GO:0006874,GO:0006875,GO:0006950,GO:0006952,GO:0006954,GO:0007154,GO:0007165,GO:0007166,GO:0007186,GO:0007187,GO:0007188,GO:0007193,GO:0007204,GO:0007219,GO:0008150,GO:0008284,GO:0008289,GO:0009653,GO:0009987,GO:0010721,GO:0016020,GO:0016021,GO:0019725,GO:0023052,GO:0030003,GO:0030856,GO:0030857,GO:0031224,GO:0031226,GO:0032501,GO:0032502,GO:0032651,GO:0032652,GO:0038023,GO:0042127,GO:0042592,GO:0044425,GO:0044459,GO:0044464,GO:0044877,GO:0045595,GO:0045596,GO:0045601,GO:0045602,GO:0048518,GO:0048519,GO:0048522,GO:0048523,GO:0048856,GO:0048878,GO:0050789,GO:0050793,GO:0050794,GO:0050801,GO:0050839,GO:0050896,GO:0051093,GO:0051239,GO:0051480,GO:0051716,GO:0055065,GO:0055074,GO:0055080,GO:0055082,GO:0060089,GO:0060284,GO:0065007,GO:0065008,GO:0071944,GO:0072503,GO:0072507,GO:0098771,GO:1901550,GO:1901551,GO:1903140,GO:1903141,GO:2000026
HiC_scaffold_13	AUGUSTUS	CDS	87828043	87829179	1.0	+	0	ID=g5418.t1.CDS1;Parent=g5418.t1
HiC_scaffold_13	AUGUSTUS	stop_codon	87829177	87829179	.	+	0	ID=g5418.t1.stop1;Parent=g5418.t1
HiC_scaffold_13	AUGUSTUS	stop_codon	87839118	87839120	.	-	0	ID=g5419.t1.stop1;Parent=g5419.t1
HiC_scaffold_13	AUGUSTUS	exon	87839118	87839246	.	-	.	ID=g5419.t1.exon1;Parent=g5419.t1
HiC_scaffold_13	AUGUSTUS	CDS	87839118	87839246	1.0	-	0	ID=g5419.t1.CDS1;Parent=g5419.t1
HiC_scaffold_13	AUGUSTUS	gene	87839118	87927137	.	-	.	ID=g5419
HiC_scaffold_13	AUGUSTUS	mRNA	87839118	87927137	0.83	-	.	ID=g5419.t1;Parent=g5419;em_target=9707.XP_004409908.1;em_score=1046.1;em_evalue=0.0;em_tcov=.;em_OGs=KOG3697@1|root,KOG3697@2759|Eukaryota,38HYH@33154|Opisthokonta,3B9HY@33208|Metazoa,3CSY2@33213|Bilateria,481DS@7711|Chordata,497UM@7742|Vertebrata,3J9WK@40674|Mammalia,3EG3E@33554|Carnivora;em_COG_cat=T;em_desc=SHC (Src homology 2 domain containing) transforming protein 3;em_max_annot_lvl=33208|Metazoa;em_Preferred_name=SHC3;em_KEGG_ko=ko:K06279,ko:K17447,ko:K17448,ko:K17449;em_KEGG_Pathway=ko01521,ko01522,ko04012,ko04013,ko04014,ko04062,ko04072,ko04370,ko04510,ko04650,ko04722,ko04910,ko04915,ko04917,ko04926,ko05034,ko05100,ko05206,ko05214,ko05220,ko05224,ko05225,ko05226,map01521,map01522,map04012,map04013,map04014,map04062,map04072,map04370,map04510,map04650,map04722,map04910,map04915,map04917,map04926,map05034,map05100,map05206,map05214,map05220,map05224,map05225,map05226;em_BRITE=ko00000,ko00001;em_PFAMs=PID,SH2;em_GOs=GO:0000165,GO:0000902,GO:0000904,GO:0001784,GO:0002252,GO:0002376,GO:0003008,GO:0003674,GO:0003824,GO:0004672,GO:0004713,GO:0005085,GO:0005088,GO:0005102,GO:0005159,GO:0005488,GO:0005515,GO:0005575,GO:0005622,GO:0005623,GO:0005634,GO:0005737,GO:0005829,GO:0005886,GO:0006355,GO:0006357,GO:0006464,GO:0006468,GO:0006582,GO:0006725,GO:0006793,GO:0006796,GO:0006807,GO:0006928,GO:0006935,GO:0006950,GO:0006952,GO:0006955,GO:0007154,GO:0007165,GO:0007166,GO:0007167,GO:0007169,GO:0007173,GO:0007264,GO:0007265,GO:0007267,GO:0007268,GO:0007275,GO:0007399,GO:0007409,GO:0007411,GO:0007417,GO:0007424,GO:0007426,GO:0007610,GO:0007611,GO:0008150,GO:0008152,GO:0008293,GO:0009605,GO:0009653,GO:0009889,GO:0009893,GO:0009987,GO:0010035,GO:0010038,GO:0010468,GO:0010556,GO:0010562,GO:0010720,GO:0010975,GO:0010976,GO:0016020,GO:0016043,GO:0016301,GO:0016310,GO:0016740,GO:0016772,GO:0016773,GO:0017016,GO:0018108,GO:0018193,GO:0018212,GO:0018958,GO:0019219,GO:0019220,GO:0019222,GO:0019538,GO:0019748,GO:0019899,GO:0019900,GO:0019901,GO:0022008,GO:0023014,GO:0023052,GO:0030030,GO:0030154,GO:0030182,GO:0030971,GO:0031175,GO:0031267,GO:0031323,GO:0031325,GO:0031326,GO:0031344,GO:0031346,GO:0031434,GO:0031435,GO:0031929,GO:0032101,GO:0032103,GO:0032501,GO:0032502,GO:0032989,GO:0032990,GO:0033554,GO:0033674,GO:0034976,GO:0035006,GO:0035010,GO:0035011,GO:0035239,GO:0035249,GO:0035295,GO:0035556,GO:0036211,GO:0038127,GO:0038202,GO:0040011,GO:0042221,GO:0042325,GO:0042327,GO:0042330,GO:0042440,GO:0043085,GO:0043170,GO:0043226,GO:0043227,GO:0043229,GO:0043231,GO:0043412,GO:0043549,GO:0044093,GO:0044237,GO:0044238,GO:0044260,GO:0044267,GO:0044424,GO:0044444,GO:0044464,GO:0045087,GO:0045309,GO:0045595,GO:0045597,GO:0045664,GO:0045666,GO:0045937,GO:0048468,GO:0048518,GO:0048522,GO:0048583,GO:0048584,GO:0048666,GO:0048667,GO:0048679,GO:0048680,GO:0048699,GO:0048731,GO:0048812,GO:0048856,GO:0048858,GO:0048869,GO:0050767,GO:0050769,GO:0050789,GO:0050790,GO:0050793,GO:0050794,GO:0050877,GO:0050890,GO:0050896,GO:0051020,GO:0051094,GO:0051128,GO:0051130,GO:0051171,GO:0051174,GO:0051219,GO:0051239,GO:0051240,GO:0051252,GO:0051338,GO:0051347,GO:0051716,GO:0051960,GO:0051962,GO:0060255,GO:0060284,GO:0060541,GO:0061564,GO:0065007,GO:0065009,GO:0070570,GO:0070572,GO:0071704,GO:0071840,GO:0071944,GO:0080090,GO:0080134,GO:0080135,GO:0097485,GO:0098772,GO:0098916,GO:0099536,GO:0099537,GO:0120035,GO:0120036,GO:0120039,GO:0140096,GO:1901360,GO:1901564,GO:1901615,GO:1903034,GO:1903036,GO:1903506,GO:1990782,GO:2000026,GO:2000112,GO:2001141
HiC_scaffold_13	AUGUSTUS	intron	87839247	87852337	1.0	-	.	ID=g5419.t1.intron1;Parent=g5419.t1
HiC_scaffold_13	AUGUSTUS	exon	87852338	87852633	.	-	.	ID=g5419.t1.exon2;Parent=g5419.t1
HiC_scaffold_13	AUGUSTUS	CDS	87852338	87852633	1.0	-	2	ID=g5419.t1.CDS2;Parent=g5419.t1
HiC_scaffold_13	AUGUSTUS	intron	87852634	87855696	1.0	-	.	ID=g5419.t1.intron2;Parent=g5419.t1
HiC_scaffold_13	AUGUSTUS	exon	87855697	87855852	.	-	.	ID=g5419.t1.exon3;Parent=g5419.t1
HiC_scaffold_13	AUGUSTUS	CDS	87855697	87855852	1.0	-	2	ID=g5419.t1.CDS3;Parent=g5419.t1
HiC_scaffold_13	AUGUSTUS	intron	87855853	87856213	1.0	-	.	ID=g5419.t1.intron3;Parent=g5419.t1
HiC_scaffold_13	AUGUSTUS	exon	87856214	87856301	.	-	.	ID=g5419.t1.exon4;Parent=g5419.t1
HiC_scaffold_13	AUGUSTUS	CDS	87856214	87856301	1.0	-	0	ID=g5419.t1.CDS4;Parent=g5419.t1
HiC_scaffold_13	AUGUSTUS	intron	87856302	87857252	1.0	-	.	ID=g5419.t1.intron4;Parent=g5419.t1
HiC_scaffold_13	AUGUSTUS	exon	87857253	87857403	.	-	.	ID=g5419.t1.exon5;Parent=g5419.t1
HiC_scaffold_13	AUGUSTUS	CDS	87857253	87857403	1.0	-	1	ID=g5419.t1.CDS5;Parent=g5419.t1
HiC_scaffold_13	AUGUSTUS	intron	87857404	87865469	1.0	-	.	ID=g5419.t1.intron5;Parent=g5419.t1
HiC_scaffold_13	AUGUSTUS	exon	87865470	87865596	.	-	.	ID=g5419.t1.exon6;Parent=g5419.t1
HiC_scaffold_13	AUGUSTUS	CDS	87865470	87865596	1.0	-	2	ID=g5419.t1.CDS6;Parent=g5419.t1
HiC_scaffold_13	AUGUSTUS	intron	87865597	87868978	1.0	-	.	ID=g5419.t1.intron6;Parent=g5419.t1
HiC_scaffold_13	AUGUSTUS	exon	87868979	87869030	.	-	.	ID=g5419.t1.exon7;Parent=g5419.t1
HiC_scaffold_13	AUGUSTUS	CDS	87868979	87869030	1.0	-	0	ID=g5419.t1.CDS7;Parent=g5419.t1
HiC_scaffold_13	AUGUSTUS	intron	87869031	87872857	1.0	-	.	ID=g5419.t1.intron7;Parent=g5419.t1
HiC_scaffold_13	AUGUSTUS	exon	87872858	87872911	.	-	.	ID=g5419.t1.exon8;Parent=g5419.t1
HiC_scaffold_13	AUGUSTUS	CDS	87872858	87872911	1.0	-	0	ID=g5419.t1.CDS8;Parent=g5419.t1
HiC_scaffold_13	AUGUSTUS	intron	87872912	87875394	1.0	-	.	ID=g5419.t1.intron8;Parent=g5419.t1
HiC_scaffold_13	AUGUSTUS	exon	87875395	87875514	.	-	.	ID=g5419.t1.exon9;Parent=g5419.t1
HiC_scaffold_13	AUGUSTUS	CDS	87875395	87875514	1.0	-	0	ID=g5419.t1.CDS9;Parent=g5419.t1
HiC_scaffold_13	AUGUSTUS	intron	87875515	87877804	1.0	-	.	ID=g5419.t1.intron9;Parent=g5419.t1
HiC_scaffold_13	AUGUSTUS	exon	87877805	87877868	.	-	.	ID=g5419.t1.exon10;Parent=g5419.t1
HiC_scaffold_13	AUGUSTUS	CDS	87877805	87877868	1.0	-	1	ID=g5419.t1.CDS10;Parent=g5419.t1
HiC_scaffold_13	AUGUSTUS	intron	87877869	87903023	1.0	-	.	ID=g5419.t1.intron10;Parent=g5419.t1
HiC_scaffold_13	AUGUSTUS	exon	87903024	87903094	.	-	.	ID=g5419.t1.exon11;Parent=g5419.t1
HiC_scaffold_13	AUGUSTUS	CDS	87903024	87903094	1.0	-	0	ID=g5419.t1.CDS11;Parent=g5419.t1
HiC_scaffold_13	AUGUSTUS	intron	87903095	87927035	1.0	-	.	ID=g5419.t1.intron11;Parent=g5419.t1
HiC_scaffold_13	AUGUSTUS	exon	87927036	87927137	.	-	.	ID=g5419.t1.exon12;Parent=g5419.t1
HiC_scaffold_13	AUGUSTUS	CDS	87927036	87927137	0.83	-	0	ID=g5419.t1.CDS12;Parent=g5419.t1
HiC_scaffold_13	AUGUSTUS	start_codon	87927135	87927137	.	-	0	ID=g5419.t1.start1;Parent=g5419.t1
HiC_scaffold_13	gmst	start_codon	87983188	87983190	15.324828	+	0	ID=g5420.t1.start1;Parent=g5420.t1
HiC_scaffold_13	gmst	CDS	87983188	87983246	15.324828	+	0	ID=g5420.t1.CDS1;Parent=g5420.t1
HiC_scaffold_13	gmst	exon	87983188	87983246	15.324828	+	0	ID=g5420.t1.exon1;Parent=g5420.t1
HiC_scaffold_13	gmst	gene	87983188	87987509	.	+	.	ID=g5420
HiC_scaffold_13	gmst	mRNA	87983188	87987509	.	+	.	ID=g5420.t1;Parent=g5420;em_target=10029.XP_007632562.1;em_score=174.5;em_evalue=9.7e-55;em_tcov=.;em_OGs=KOG3484@1|root,KOG3484@2759|Eukaryota,3A5MN@33154|Opisthokonta,3BSNY@33208|Metazoa,3D97K@33213|Bilateria,48F8W@7711|Chordata,49C7R@7742|Vertebrata,3JHFY@40674|Mammalia,35QIE@314146|Euarchontoglires,4Q61W@9989|Rodentia;em_COG_cat=D;em_desc=Cyclin-dependent kinase regulatory subunit;em_max_annot_lvl=33208|Metazoa;em_Preferred_name=CKS2;em_KEGG_ko=ko:K02219;em_KEGG_Pathway=ko04111,ko05200,ko05222,map04111,map05200,map05222;em_BRITE=ko00000,ko00001;em_PFAMs=CKS;em_GOs=GO:0000003,GO:0000079,GO:0000151,GO:0000212,GO:0000226,GO:0000278,GO:0000280,GO:0000307,GO:0001932,GO:0001934,GO:0002009,GO:0002165,GO:0003674,GO:0003682,GO:0005488,GO:0005515,GO:0005575,GO:0005622,GO:0005623,GO:0006355,GO:0006357,GO:0006464,GO:0006468,GO:0006508,GO:0006511,GO:0006793,GO:0006796,GO:0006807,GO:0006996,GO:0007010,GO:0007017,GO:0007049,GO:0007051,GO:0007056,GO:0007057,GO:0007127,GO:0007143,GO:0007144,GO:0007275,GO:0007276,GO:0007292,GO:0007346,GO:0007444,GO:0007488,GO:0007552,GO:0007560,GO:0008047,GO:0008150,GO:0008152,GO:0008283,GO:0009056,GO:0009057,GO:0009653,GO:0009790,GO:0009791,GO:0009886,GO:0009887,GO:0009888,GO:0009889,GO:0009891,GO:0009893,GO:0009987,GO:0010468,GO:0010498,GO:0010556,GO:0010557,GO:0010562,GO:0010604,GO:0010628,GO:0016043,GO:0016310,GO:0016538,GO:0019005,GO:0019207,GO:0019209,GO:0019219,GO:0019220,GO:0019222,GO:0019538,GO:0019887,GO:0019899,GO:0019900,GO:0019901,GO:0019941,GO:0019953,GO:0022402,GO:0022412,GO:0022414,GO:0022607,GO:0030163,GO:0030234,GO:0030295,GO:0031145,GO:0031323,GO:0031325,GO:0031326,GO:0031328,GO:0031399,GO:0031401,GO:0031461,GO:0032147,GO:0032182,GO:0032268,GO:0032270,GO:0032501,GO:0032502,GO:0032504,GO:0032991,GO:0033301,GO:0033674,GO:0035186,GO:0035239,GO:0035295,GO:0036211,GO:0042325,GO:0042327,GO:0042393,GO:0043085,GO:0043130,GO:0043161,GO:0043170,GO:0043412,GO:0043539,GO:0043549,GO:0043632,GO:0044085,GO:0044093,GO:0044237,GO:0044238,GO:0044248,GO:0044257,GO:0044260,GO:0044265,GO:0044267,GO:0044424,GO:0044464,GO:0044703,GO:0044770,GO:0044772,GO:0045448,GO:0045737,GO:0045787,GO:0045859,GO:0045860,GO:0045893,GO:0045935,GO:0045937,GO:0048285,GO:0048513,GO:0048518,GO:0048522,GO:0048563,GO:0048569,GO:0048609,GO:0048707,GO:0048729,GO:0048731,GO:0048856,GO:0050789,GO:0050790,GO:0050794,GO:0051171,GO:0051173,GO:0051174,GO:0051225,GO:0051246,GO:0051247,GO:0051252,GO:0051254,GO:0051321,GO:0051338,GO:0051347,GO:0051603,GO:0051704,GO:0051726,GO:0060255,GO:0060429,GO:0060562,GO:0061575,GO:0061695,GO:0061982,GO:0065007,GO:0065009,GO:0070925,GO:0071704,GO:0071840,GO:0071900,GO:0071902,GO:0080090,GO:0090306,GO:0098772,GO:0140013,GO:1901564,GO:1901565,GO:1901575,GO:1902494,GO:1902554,GO:1902680,GO:1902911,GO:1903046,GO:1903047,GO:1903506,GO:1903508,GO:1904029,GO:1904031,GO:1990234,GO:2000112,GO:2001141
HiC_scaffold_13	gmst	intron	87983247	87985965	15.324828	+	0	ID=g5420.t1.intron1;Parent=g5420.t1
HiC_scaffold_13	gmst	CDS	87985966	87986093	15.324828	+	1	ID=g5420.t1.CDS2;Parent=g5420.t1
HiC_scaffold_13	gmst	exon	87985966	87986093	15.324828	+	1	ID=g5420.t1.exon2;Parent=g5420.t1
HiC_scaffold_13	gmst	intron	87986094	87987456	15.324828	+	0	ID=g5420.t1.intron2;Parent=g5420.t1
HiC_scaffold_13	gmst	CDS	87987457	87987509	15.324828	+	2	ID=g5420.t1.CDS3;Parent=g5420.t1
HiC_scaffold_13	gmst	exon	87987457	87987509	15.324828	+	2	ID=g5420.t1.exon3;Parent=g5420.t1
HiC_scaffold_13	gmst	stop_codon	87987507	87987509	15.324828	+	0	ID=g5420.t1.stop1;Parent=g5420.t1
HiC_scaffold_13	AUGUSTUS	start_codon	87989104	87989106	.	+	0	ID=g5421.t1.start1;Parent=g5421.t1
HiC_scaffold_13	gmst	start_codon	87989104	87989106	210.687108	+	0	ID=g5421.t2.start1;Parent=g5421.t2
HiC_scaffold_13	AUGUSTUS	exon	87989104	87989139	.	+	.	ID=g5421.t1.exon1;Parent=g5421.t1
HiC_scaffold_13	AUGUSTUS	CDS	87989104	87989139	1.0	+	0	ID=g5421.t1.CDS1;Parent=g5421.t1
HiC_scaffold_13	gmst	CDS	87989104	87989139	210.687108	+	0	ID=g5421.t2.CDS1;Parent=g5421.t2
HiC_scaffold_13	gmst	exon	87989104	87989139	210.687108	+	0	ID=g5421.t2.exon1;Parent=g5421.t2
HiC_scaffold_13	AUGUSTUS	gene	87989104	88035691	.	+	.	ID=g5421
HiC_scaffold_13	gmst	mRNA	87989104	88035691	.	+	.	ID=g5421.t2;Parent=g5421;em_target=9612.ENSCAFP00000003193;em_score=1517.4;em_evalue=0.0;em_tcov=.;em_OGs=28N3Y@1|root,2QUP4@2759|Eukaryota,39MAZ@33154|Opisthokonta,3BB5J@33208|Metazoa,3CSHH@33213|Bilateria,48B1G@7711|Chordata,494AM@7742|Vertebrata,3JD00@40674|Mammalia,3EH7H@33554|Carnivora;em_COG_cat=S;em_desc=SECIS binding protein 2;em_max_annot_lvl=33208|Metazoa;em_Preferred_name=SECISBP2;em_KEGG_ko=ko:K19539;em_BRITE=ko00000,ko03012,ko03019;em_PFAMs=Ribosomal_L7Ae;em_GOs=GO:0001514,GO:0003674,GO:0003676,GO:0003723,GO:0003729,GO:0003730,GO:0005488,GO:0005575,GO:0005622,GO:0005623,GO:0005737,GO:0005829,GO:0006412,GO:0006414,GO:0006417,GO:0006448,GO:0006451,GO:0006518,GO:0006807,GO:0008135,GO:0008150,GO:0008152,GO:0009058,GO:0009059,GO:0009889,GO:0009891,GO:0009893,GO:0009987,GO:0010467,GO:0010468,GO:0010556,GO:0010557,GO:0010604,GO:0010608,GO:0010628,GO:0019222,GO:0019538,GO:0031323,GO:0031325,GO:0031326,GO:0031328,GO:0032268,GO:0032270,GO:0032991,GO:0034248,GO:0034250,GO:0034641,GO:0034645,GO:0035368,GO:0035613,GO:0043021,GO:0043043,GO:0043170,GO:0043603,GO:0043604,GO:0044237,GO:0044238,GO:0044249,GO:0044260,GO:0044267,GO:0044271,GO:0044424,GO:0044444,GO:0044464,GO:0044877,GO:0045727,GO:0045901,GO:0048518,GO:0048522,GO:0050789,GO:0050794,GO:0051171,GO:0051173,GO:0051246,GO:0051247,GO:0060255,GO:0065007,GO:0071704,GO:0080090,GO:0097159,GO:1901363,GO:1901564,GO:1901566,GO:1901576,GO:1904569,GO:1904571,GO:1990904,GO:2000112
HiC_scaffold_13	AUGUSTUS	mRNA	87989104	88035691	1.0	+	.	ID=g5421.t1;Parent=g5421;em_target=9612.ENSCAFP00000003193;em_score=1521.8;em_evalue=0.0;em_tcov=.;em_OGs=28N3Y@1|root,2QUP4@2759|Eukaryota,39MAZ@33154|Opisthokonta,3BB5J@33208|Metazoa,3CSHH@33213|Bilateria,48B1G@7711|Chordata,494AM@7742|Vertebrata,3JD00@40674|Mammalia,3EH7H@33554|Carnivora;em_COG_cat=S;em_desc=SECIS binding protein 2;em_max_annot_lvl=33208|Metazoa;em_Preferred_name=SECISBP2;em_KEGG_ko=ko:K19539;em_BRITE=ko00000,ko03012,ko03019;em_PFAMs=Ribosomal_L7Ae;em_GOs=GO:0001514,GO:0003674,GO:0003676,GO:0003723,GO:0003729,GO:0003730,GO:0005488,GO:0005575,GO:0005622,GO:0005623,GO:0005737,GO:0005829,GO:0006412,GO:0006414,GO:0006417,GO:0006448,GO:0006451,GO:0006518,GO:0006807,GO:0008135,GO:0008150,GO:0008152,GO:0009058,GO:0009059,GO:0009889,GO:0009891,GO:0009893,GO:0009987,GO:0010467,GO:0010468,GO:0010556,GO:0010557,GO:0010604,GO:0010608,GO:0010628,GO:0019222,GO:0019538,GO:0031323,GO:0031325,GO:0031326,GO:0031328,GO:0032268,GO:0032270,GO:0032991,GO:0034248,GO:0034250,GO:0034641,GO:0034645,GO:0035368,GO:0035613,GO:0043021,GO:0043043,GO:0043170,GO:0043603,GO:0043604,GO:0044237,GO:0044238,GO:0044249,GO:0044260,GO:0044267,GO:0044271,GO:0044424,GO:0044444,GO:0044464,GO:0044877,GO:0045727,GO:0045901,GO:0048518,GO:0048522,GO:0050789,GO:0050794,GO:0051171,GO:0051173,GO:0051246,GO:0051247,GO:0060255,GO:0065007,GO:0071704,GO:0080090,GO:0097159,GO:1901363,GO:1901564,GO:1901566,GO:1901576,GO:1904569,GO:1904571,GO:1990904,GO:2000112
HiC_scaffold_13	AUGUSTUS	intron	87989140	87990008	1.0	+	.	ID=g5421.t1.intron1;Parent=g5421.t1
HiC_scaffold_13	gmst	intron	87989140	87990008	210.687108	+	0	ID=g5421.t2.intron1;Parent=g5421.t2
HiC_scaffold_13	AUGUSTUS	exon	87990009	87990154	.	+	.	ID=g5421.t1.exon2;Parent=g5421.t1
HiC_scaffold_13	AUGUSTUS	CDS	87990009	87990154	1.0	+	0	ID=g5421.t1.CDS2;Parent=g5421.t1
HiC_scaffold_13	gmst	CDS	87990009	87990154	210.687108	+	0	ID=g5421.t2.CDS2;Parent=g5421.t2
HiC_scaffold_13	gmst	exon	87990009	87990154	210.687108	+	0	ID=g5421.t2.exon2;Parent=g5421.t2
HiC_scaffold_13	AUGUSTUS	intron	87990155	87994715	1.0	+	.	ID=g5421.t1.intron2;Parent=g5421.t1
HiC_scaffold_13	gmst	intron	87990155	87994715	210.687108	+	0	ID=g5421.t2.intron2;Parent=g5421.t2
HiC_scaffold_13	AUGUSTUS	exon	87994716	87994965	.	+	.	ID=g5421.t1.exon3;Parent=g5421.t1
HiC_scaffold_13	AUGUSTUS	CDS	87994716	87994965	1.0	+	1	ID=g5421.t1.CDS3;Parent=g5421.t1
HiC_scaffold_13	gmst	CDS	87994716	87994965	210.687108	+	1	ID=g5421.t2.CDS3;Parent=g5421.t2
HiC_scaffold_13	gmst	exon	87994716	87994965	210.687108	+	1	ID=g5421.t2.exon3;Parent=g5421.t2
HiC_scaffold_13	AUGUSTUS	intron	87994966	87995191	1.0	+	.	ID=g5421.t1.intron3;Parent=g5421.t1
HiC_scaffold_13	gmst	intron	87994966	87995194	210.687108	+	0	ID=g5421.t2.intron3;Parent=g5421.t2
HiC_scaffold_13	AUGUSTUS	exon	87995192	87995315	.	+	.	ID=g5421.t1.exon4;Parent=g5421.t1
HiC_scaffold_13	AUGUSTUS	CDS	87995192	87995315	1.0	+	0	ID=g5421.t1.CDS4;Parent=g5421.t1
HiC_scaffold_13	gmst	CDS	87995195	87995315	210.687108	+	0	ID=g5421.t2.CDS4;Parent=g5421.t2
HiC_scaffold_13	gmst	exon	87995195	87995315	210.687108	+	0	ID=g5421.t2.exon4;Parent=g5421.t2
HiC_scaffold_13	AUGUSTUS	intron	87995316	87996637	1.0	+	.	ID=g5421.t1.intron4;Parent=g5421.t1
HiC_scaffold_13	gmst	intron	87995316	87996637	210.687108	+	0	ID=g5421.t2.intron4;Parent=g5421.t2
HiC_scaffold_13	AUGUSTUS	exon	87996638	87996855	.	+	.	ID=g5421.t1.exon5;Parent=g5421.t1
HiC_scaffold_13	AUGUSTUS	CDS	87996638	87996855	1.0	+	2	ID=g5421.t1.CDS5;Parent=g5421.t1
HiC_scaffold_13	gmst	CDS	87996638	87996855	210.687108	+	2	ID=g5421.t2.CDS5;Parent=g5421.t2
HiC_scaffold_13	gmst	exon	87996638	87996855	210.687108	+	2	ID=g5421.t2.exon5;Parent=g5421.t2
HiC_scaffold_13	AUGUSTUS	intron	87996856	87999498	1.0	+	.	ID=g5421.t1.intron5;Parent=g5421.t1
HiC_scaffold_13	gmst	intron	87996856	87999498	210.687108	+	0	ID=g5421.t2.intron5;Parent=g5421.t2
HiC_scaffold_13	AUGUSTUS	exon	87999499	87999580	.	+	.	ID=g5421.t1.exon6;Parent=g5421.t1
HiC_scaffold_13	AUGUSTUS	CDS	87999499	87999580	1.0	+	0	ID=g5421.t1.CDS6;Parent=g5421.t1
HiC_scaffold_13	gmst	CDS	87999499	87999580	210.687108	+	0	ID=g5421.t2.CDS6;Parent=g5421.t2
HiC_scaffold_13	gmst	exon	87999499	87999580	210.687108	+	0	ID=g5421.t2.exon6;Parent=g5421.t2
HiC_scaffold_13	AUGUSTUS	intron	87999581	88001268	1.0	+	.	ID=g5421.t1.intron6;Parent=g5421.t1
HiC_scaffold_13	gmst	intron	87999581	88001268	210.687108	+	0	ID=g5421.t2.intron6;Parent=g5421.t2
HiC_scaffold_13	AUGUSTUS	exon	88001269	88001471	.	+	.	ID=g5421.t1.exon7;Parent=g5421.t1
HiC_scaffold_13	AUGUSTUS	CDS	88001269	88001471	1.0	+	2	ID=g5421.t1.CDS7;Parent=g5421.t1
HiC_scaffold_13	gmst	CDS	88001269	88001471	210.687108	+	2	ID=g5421.t2.CDS7;Parent=g5421.t2
HiC_scaffold_13	gmst	exon	88001269	88001471	210.687108	+	2	ID=g5421.t2.exon7;Parent=g5421.t2
HiC_scaffold_13	AUGUSTUS	intron	88001472	88003927	1.0	+	.	ID=g5421.t1.intron7;Parent=g5421.t1
HiC_scaffold_13	gmst	intron	88001472	88003927	210.687108	+	0	ID=g5421.t2.intron7;Parent=g5421.t2
HiC_scaffold_13	AUGUSTUS	exon	88003928	88004050	.	+	.	ID=g5421.t1.exon8;Parent=g5421.t1
HiC_scaffold_13	AUGUSTUS	CDS	88003928	88004050	1.0	+	0	ID=g5421.t1.CDS8;Parent=g5421.t1
HiC_scaffold_13	gmst	CDS	88003928	88004050	210.687108	+	0	ID=g5421.t2.CDS8;Parent=g5421.t2
HiC_scaffold_13	gmst	exon	88003928	88004050	210.687108	+	0	ID=g5421.t2.exon8;Parent=g5421.t2
HiC_scaffold_13	AUGUSTUS	intron	88004051	88005253	1.0	+	.	ID=g5421.t1.intron8;Parent=g5421.t1
HiC_scaffold_13	gmst	intron	88004051	88005253	210.687108	+	0	ID=g5421.t2.intron8;Parent=g5421.t2
HiC_scaffold_13	AUGUSTUS	exon	88005254	88005343	.	+	.	ID=g5421.t1.exon9;Parent=g5421.t1
HiC_scaffold_13	AUGUSTUS	CDS	88005254	88005343	1.0	+	0	ID=g5421.t1.CDS9;Parent=g5421.t1
HiC_scaffold_13	gmst	CDS	88005254	88005343	210.687108	+	0	ID=g5421.t2.CDS9;Parent=g5421.t2
HiC_scaffold_13	gmst	exon	88005254	88005343	210.687108	+	0	ID=g5421.t2.exon9;Parent=g5421.t2
HiC_scaffold_13	AUGUSTUS	intron	88005344	88006580	1.0	+	.	ID=g5421.t1.intron9;Parent=g5421.t1
HiC_scaffold_13	gmst	intron	88005344	88006580	210.687108	+	0	ID=g5421.t2.intron9;Parent=g5421.t2
HiC_scaffold_13	AUGUSTUS	exon	88006581	88006713	.	+	.	ID=g5421.t1.exon10;Parent=g5421.t1
HiC_scaffold_13	AUGUSTUS	CDS	88006581	88006713	1.0	+	0	ID=g5421.t1.CDS10;Parent=g5421.t1
HiC_scaffold_13	gmst	CDS	88006581	88006713	210.687108	+	0	ID=g5421.t2.CDS10;Parent=g5421.t2
HiC_scaffold_13	gmst	exon	88006581	88006713	210.687108	+	0	ID=g5421.t2.exon10;Parent=g5421.t2
HiC_scaffold_13	AUGUSTUS	intron	88006714	88026892	1.0	+	.	ID=g5421.t1.intron10;Parent=g5421.t1
HiC_scaffold_13	gmst	intron	88006714	88026892	210.687108	+	0	ID=g5421.t2.intron10;Parent=g5421.t2
HiC_scaffold_13	AUGUSTUS	exon	88026893	88027056	.	+	.	ID=g5421.t1.exon11;Parent=g5421.t1
HiC_scaffold_13	AUGUSTUS	CDS	88026893	88027056	1.0	+	2	ID=g5421.t1.CDS11;Parent=g5421.t1
HiC_scaffold_13	gmst	CDS	88026893	88027056	210.687108	+	2	ID=g5421.t2.CDS11;Parent=g5421.t2
HiC_scaffold_13	gmst	exon	88026893	88027056	210.687108	+	2	ID=g5421.t2.exon11;Parent=g5421.t2
HiC_scaffold_13	AUGUSTUS	intron	88027057	88027601	1.0	+	.	ID=g5421.t1.intron11;Parent=g5421.t1
HiC_scaffold_13	gmst	intron	88027057	88027601	210.687108	+	0	ID=g5421.t2.intron11;Parent=g5421.t2
HiC_scaffold_13	AUGUSTUS	exon	88027602	88027740	.	+	.	ID=g5421.t1.exon12;Parent=g5421.t1
HiC_scaffold_13	AUGUSTUS	CDS	88027602	88027740	1.0	+	0	ID=g5421.t1.CDS12;Parent=g5421.t1
HiC_scaffold_13	gmst	CDS	88027602	88027740	210.687108	+	0	ID=g5421.t2.CDS12;Parent=g5421.t2
HiC_scaffold_13	gmst	exon	88027602	88027740	210.687108	+	0	ID=g5421.t2.exon12;Parent=g5421.t2
HiC_scaffold_13	AUGUSTUS	intron	88027741	88028207	1.0	+	.	ID=g5421.t1.intron12;Parent=g5421.t1
HiC_scaffold_13	gmst	intron	88027741	88028207	210.687108	+	0	ID=g5421.t2.intron12;Parent=g5421.t2
HiC_scaffold_13	AUGUSTUS	exon	88028208	88028358	.	+	.	ID=g5421.t1.exon13;Parent=g5421.t1
HiC_scaffold_13	AUGUSTUS	CDS	88028208	88028358	1.0	+	2	ID=g5421.t1.CDS13;Parent=g5421.t1
HiC_scaffold_13	gmst	CDS	88028208	88028358	210.687108	+	2	ID=g5421.t2.CDS13;Parent=g5421.t2
HiC_scaffold_13	gmst	exon	88028208	88028358	210.687108	+	2	ID=g5421.t2.exon13;Parent=g5421.t2
HiC_scaffold_13	AUGUSTUS	intron	88028359	88028824	1.0	+	.	ID=g5421.t1.intron13;Parent=g5421.t1
HiC_scaffold_13	gmst	intron	88028359	88028824	210.687108	+	0	ID=g5421.t2.intron13;Parent=g5421.t2
HiC_scaffold_13	AUGUSTUS	exon	88028825	88029045	.	+	.	ID=g5421.t1.exon14;Parent=g5421.t1
HiC_scaffold_13	AUGUSTUS	CDS	88028825	88029045	1.0	+	1	ID=g5421.t1.CDS14;Parent=g5421.t1
HiC_scaffold_13	gmst	CDS	88028825	88029045	210.687108	+	1	ID=g5421.t2.CDS14;Parent=g5421.t2
HiC_scaffold_13	gmst	exon	88028825	88029045	210.687108	+	1	ID=g5421.t2.exon14;Parent=g5421.t2
HiC_scaffold_13	AUGUSTUS	intron	88029046	88034729	1.0	+	.	ID=g5421.t1.intron14;Parent=g5421.t1
HiC_scaffold_13	gmst	intron	88029046	88034729	210.687108	+	0	ID=g5421.t2.intron14;Parent=g5421.t2
HiC_scaffold_13	AUGUSTUS	exon	88034730	88034884	.	+	.	ID=g5421.t1.exon15;Parent=g5421.t1
HiC_scaffold_13	AUGUSTUS	CDS	88034730	88034884	1.0	+	2	ID=g5421.t1.CDS15;Parent=g5421.t1
HiC_scaffold_13	gmst	CDS	88034730	88034884	210.687108	+	2	ID=g5421.t2.CDS15;Parent=g5421.t2
HiC_scaffold_13	gmst	exon	88034730	88034884	210.687108	+	2	ID=g5421.t2.exon15;Parent=g5421.t2
HiC_scaffold_13	AUGUSTUS	intron	88034885	88035095	1.0	+	.	ID=g5421.t1.intron15;Parent=g5421.t1
HiC_scaffold_13	gmst	intron	88034885	88035095	210.687108	+	0	ID=g5421.t2.intron15;Parent=g5421.t2
HiC_scaffold_13	AUGUSTUS	exon	88035096	88035267	.	+	.	ID=g5421.t1.exon16;Parent=g5421.t1
HiC_scaffold_13	AUGUSTUS	CDS	88035096	88035267	1.0	+	0	ID=g5421.t1.CDS16;Parent=g5421.t1
HiC_scaffold_13	gmst	CDS	88035096	88035267	210.687108	+	0	ID=g5421.t2.CDS16;Parent=g5421.t2
HiC_scaffold_13	gmst	exon	88035096	88035267	210.687108	+	0	ID=g5421.t2.exon16;Parent=g5421.t2
HiC_scaffold_13	AUGUSTUS	intron	88035268	88035599	1.0	+	.	ID=g5421.t1.intron16;Parent=g5421.t1
HiC_scaffold_13	gmst	intron	88035268	88035599	210.687108	+	0	ID=g5421.t2.intron16;Parent=g5421.t2
HiC_scaffold_13	AUGUSTUS	exon	88035600	88035691	.	+	.	ID=g5421.t1.exon17;Parent=g5421.t1
HiC_scaffold_13	AUGUSTUS	CDS	88035600	88035691	1.0	+	2	ID=g5421.t1.CDS17;Parent=g5421.t1
HiC_scaffold_13	gmst	CDS	88035600	88035691	210.687108	+	2	ID=g5421.t2.CDS17;Parent=g5421.t2
HiC_scaffold_13	gmst	exon	88035600	88035691	210.687108	+	2	ID=g5421.t2.exon17;Parent=g5421.t2
HiC_scaffold_13	AUGUSTUS	stop_codon	88035689	88035691	.	+	0	ID=g5421.t1.stop1;Parent=g5421.t1
HiC_scaffold_13	gmst	stop_codon	88035689	88035691	210.687108	+	0	ID=g5421.t2.stop1;Parent=g5421.t2
HiC_scaffold_13	AUGUSTUS	stop_codon	88038060	88038062	.	-	0	ID=g5422.t1.stop1;Parent=g5422.t1
HiC_scaffold_13	AUGUSTUS	exon	88038060	88038086	.	-	.	ID=g5422.t1.exon1;Parent=g5422.t1
HiC_scaffold_13	AUGUSTUS	CDS	88038060	88038086	1.0	-	0	ID=g5422.t1.CDS1;Parent=g5422.t1
HiC_scaffold_13	AUGUSTUS	gene	88038060	88046150	.	-	.	ID=g5422
HiC_scaffold_13	AUGUSTUS	mRNA	88038060	88046150	1.0	-	.	ID=g5422.t1;Parent=g5422;em_target=9646.ENSAMEP00000003565;em_score=218.0;em_evalue=5e-68;em_tcov=.;em_OGs=2ER3G@1|root,2STZ6@2759|Eukaryota,3AM1I@33154|Opisthokonta,3C0V2@33208|Metazoa,3DBIK@33213|Bilateria,48FA3@7711|Chordata,49C40@7742|Vertebrata,3JHHA@40674|Mammalia;em_COG_cat=None;em_desc=None;em_max_annot_lvl=33208|Metazoa;em_Preferred_name=
HiC_scaffold_13	AUGUSTUS	intron	88038087	88038578	1.0	-	.	ID=g5422.t1.intron1;Parent=g5422.t1
HiC_scaffold_13	AUGUSTUS	exon	88038579	88038676	.	-	.	ID=g5422.t1.exon2;Parent=g5422.t1
HiC_scaffold_13	AUGUSTUS	CDS	88038579	88038676	1.0	-	2	ID=g5422.t1.CDS2;Parent=g5422.t1
HiC_scaffold_13	AUGUSTUS	intron	88038677	88040365	1.0	-	.	ID=g5422.t1.intron2;Parent=g5422.t1
HiC_scaffold_13	AUGUSTUS	exon	88040366	88040575	.	-	.	ID=g5422.t1.exon3;Parent=g5422.t1
HiC_scaffold_13	AUGUSTUS	CDS	88040366	88040575	1.0	-	2	ID=g5422.t1.CDS3;Parent=g5422.t1
HiC_scaffold_13	AUGUSTUS	intron	88040576	88045951	1.0	-	.	ID=g5422.t1.intron3;Parent=g5422.t1
HiC_scaffold_13	AUGUSTUS	exon	88045952	88046150	.	-	.	ID=g5422.t1.exon4;Parent=g5422.t1
HiC_scaffold_13	AUGUSTUS	CDS	88045952	88046150	1.0	-	0	ID=g5422.t1.CDS4;Parent=g5422.t1
HiC_scaffold_13	AUGUSTUS	start_codon	88046148	88046150	.	-	0	ID=g5422.t1.start1;Parent=g5422.t1
HiC_scaffold_13	AUGUSTUS	stop_codon	88047662	88047664	.	-	0	ID=g5423.t2.stop1;Parent=g5423.t2
HiC_scaffold_13	gmst	stop_codon	88047662	88047664	304.414044	-	0	ID=g5423.t1.stop1;Parent=g5423.t1
HiC_scaffold_13	AUGUSTUS	exon	88047662	88048587	.	-	.	ID=g5423.t2.exon1;Parent=g5423.t2
HiC_scaffold_13	AUGUSTUS	CDS	88047662	88048587	1.0	-	2	ID=g5423.t2.CDS1;Parent=g5423.t2
HiC_scaffold_13	gmst	CDS	88047662	88048587	304.414044	-	2	ID=g5423.t1.CDS1;Parent=g5423.t1
HiC_scaffold_13	gmst	exon	88047662	88048587	304.414044	-	2	ID=g5423.t1.exon1;Parent=g5423.t1
HiC_scaffold_13	gmst	mRNA	88047662	88070307	.	-	.	ID=g5423.t1;Parent=g5423;em_target=9668.ENSMPUP00000008412;em_score=1907.9;em_evalue=0.0;em_tcov=.;em_OGs=KOG3611@1|root,KOG3611@2759|Eukaryota,38BGD@33154|Opisthokonta,3BFNF@33208|Metazoa,3CYPB@33213|Bilateria,48ANP@7711|Chordata,48X30@7742|Vertebrata,3J9Y6@40674|Mammalia,3ERIZ@33554|Carnivora;em_COG_cat=T;em_desc=Sema domain, immunoglobulin domain (Ig), transmembrane domain (TM) and short cytoplasmic domain, (semaphorin) 4D;em_max_annot_lvl=33208|Metazoa;em_Preferred_name=SEMA4D;em_KEGG_ko=ko:K06521,ko:K06840;em_KEGG_Pathway=ko04360,map04360;em_BRITE=ko00000,ko00001,ko04090,ko04516;em_PFAMs=I-set,PSI,Sema,ig;em_GOs=GO:0000122,GO:0001501,GO:0001503,GO:0001558,GO:0001932,GO:0001933,GO:0001934,GO:0002376,GO:0003674,GO:0004888,GO:0005102,GO:0005488,GO:0005515,GO:0005575,GO:0005576,GO:0005615,GO:0005623,GO:0005886,GO:0005887,GO:0006355,GO:0006357,GO:0006935,GO:0006955,GO:0007154,GO:0007155,GO:0007159,GO:0007162,GO:0007165,GO:0007166,GO:0007275,GO:0007399,GO:0008150,GO:0008360,GO:0008361,GO:0009605,GO:0009653,GO:0009889,GO:0009890,GO:0009892,GO:0009893,GO:0009966,GO:0009967,GO:0009987,GO:0010468,GO:0010556,GO:0010558,GO:0010562,GO:0010563,GO:0010604,GO:0010605,GO:0010629,GO:0010646,GO:0010647,GO:0010692,GO:0010693,GO:0010720,GO:0010769,GO:0010770,GO:0010921,GO:0010923,GO:0010941,GO:0010975,GO:0010976,GO:0014066,GO:0014068,GO:0016020,GO:0016021,GO:0016043,GO:0019219,GO:0019220,GO:0019222,GO:0021700,GO:0022008,GO:0022603,GO:0022604,GO:0022610,GO:0023051,GO:0023052,GO:0023056,GO:0030154,GO:0030155,GO:0030215,GO:0030278,GO:0030279,GO:0030307,GO:0030334,GO:0030335,GO:0031224,GO:0031226,GO:0031323,GO:0031324,GO:0031325,GO:0031326,GO:0031327,GO:0031344,GO:0031346,GO:0031399,GO:0031400,GO:0031401,GO:0032268,GO:0032269,GO:0032270,GO:0032501,GO:0032502,GO:0032535,GO:0032879,GO:0035303,GO:0035305,GO:0038023,GO:0040008,GO:0040011,GO:0040012,GO:0040017,GO:0042221,GO:0042325,GO:0042326,GO:0042327,GO:0042330,GO:0042802,GO:0042981,GO:0043066,GO:0043067,GO:0043069,GO:0043085,GO:0043086,GO:0043087,GO:0043547,GO:0043931,GO:0044092,GO:0044093,GO:0044421,GO:0044425,GO:0044459,GO:0044464,GO:0045595,GO:0045596,GO:0045597,GO:0045664,GO:0045666,GO:0045667,GO:0045668,GO:0045892,GO:0045927,GO:0045934,GO:0045936,GO:0045937,GO:0048513,GO:0048518,GO:0048519,GO:0048522,GO:0048523,GO:0048583,GO:0048584,GO:0048638,GO:0048639,GO:0048670,GO:0048672,GO:0048699,GO:0048731,GO:0048799,GO:0048814,GO:0048856,GO:0048869,GO:0050730,GO:0050731,GO:0050732,GO:0050767,GO:0050769,GO:0050770,GO:0050772,GO:0050773,GO:0050789,GO:0050790,GO:0050793,GO:0050794,GO:0050896,GO:0050919,GO:0051093,GO:0051094,GO:0051128,GO:0051130,GO:0051171,GO:0051172,GO:0051173,GO:0051174,GO:0051239,GO:0051240,GO:0051241,GO:0051246,GO:0051247,GO:0051248,GO:0051252,GO:0051253,GO:0051270,GO:0051272,GO:0051336,GO:0051345,GO:0051346,GO:0051716,GO:0051960,GO:0051962,GO:0060089,GO:0060255,GO:0060284,GO:0060348,GO:0060548,GO:0061383,GO:0061387,GO:0061430,GO:0065007,GO:0065008,GO:0065009,GO:0070486,GO:0070977,GO:0071526,GO:0071695,GO:0071840,GO:0071944,GO:0080090,GO:0090066,GO:0098609,GO:0120035,GO:1900220,GO:1902531,GO:1902533,GO:1902679,GO:1903506,GO:1903507,GO:2000026,GO:2000112,GO:2000113,GO:2000145,GO:2000147,GO:2001141
HiC_scaffold_13	gmst	gene	88047662	88093331	.	-	.	ID=g5423
HiC_scaffold_13	AUGUSTUS	mRNA	88047662	88093331	.	-	.	ID=g5423.t2;Parent=g5423;em_target=9668.ENSMPUP00000008412;em_score=1907.5;em_evalue=0.0;em_tcov=.;em_OGs=KOG3611@1|root,KOG3611@2759|Eukaryota,38BGD@33154|Opisthokonta,3BFNF@33208|Metazoa,3CYPB@33213|Bilateria,48ANP@7711|Chordata,48X30@7742|Vertebrata,3J9Y6@40674|Mammalia,3ERIZ@33554|Carnivora;em_COG_cat=T;em_desc=Sema domain, immunoglobulin domain (Ig), transmembrane domain (TM) and short cytoplasmic domain, (semaphorin) 4D;em_max_annot_lvl=33208|Metazoa;em_Preferred_name=SEMA4D;em_KEGG_ko=ko:K06521,ko:K06840;em_KEGG_Pathway=ko04360,map04360;em_BRITE=ko00000,ko00001,ko04090,ko04516;em_PFAMs=I-set,PSI,Sema,ig;em_GOs=GO:0000122,GO:0001501,GO:0001503,GO:0001558,GO:0001932,GO:0001933,GO:0001934,GO:0002376,GO:0003674,GO:0004888,GO:0005102,GO:0005488,GO:0005515,GO:0005575,GO:0005576,GO:0005615,GO:0005623,GO:0005886,GO:0005887,GO:0006355,GO:0006357,GO:0006935,GO:0006955,GO:0007154,GO:0007155,GO:0007159,GO:0007162,GO:0007165,GO:0007166,GO:0007275,GO:0007399,GO:0008150,GO:0008360,GO:0008361,GO:0009605,GO:0009653,GO:0009889,GO:0009890,GO:0009892,GO:0009893,GO:0009966,GO:0009967,GO:0009987,GO:0010468,GO:0010556,GO:0010558,GO:0010562,GO:0010563,GO:0010604,GO:0010605,GO:0010629,GO:0010646,GO:0010647,GO:0010692,GO:0010693,GO:0010720,GO:0010769,GO:0010770,GO:0010921,GO:0010923,GO:0010941,GO:0010975,GO:0010976,GO:0014066,GO:0014068,GO:0016020,GO:0016021,GO:0016043,GO:0019219,GO:0019220,GO:0019222,GO:0021700,GO:0022008,GO:0022603,GO:0022604,GO:0022610,GO:0023051,GO:0023052,GO:0023056,GO:0030154,GO:0030155,GO:0030215,GO:0030278,GO:0030279,GO:0030307,GO:0030334,GO:0030335,GO:0031224,GO:0031226,GO:0031323,GO:0031324,GO:0031325,GO:0031326,GO:0031327,GO:0031344,GO:0031346,GO:0031399,GO:0031400,GO:0031401,GO:0032268,GO:0032269,GO:0032270,GO:0032501,GO:0032502,GO:0032535,GO:0032879,GO:0035303,GO:0035305,GO:0038023,GO:0040008,GO:0040011,GO:0040012,GO:0040017,GO:0042221,GO:0042325,GO:0042326,GO:0042327,GO:0042330,GO:0042802,GO:0042981,GO:0043066,GO:0043067,GO:0043069,GO:0043085,GO:0043086,GO:0043087,GO:0043547,GO:0043931,GO:0044092,GO:0044093,GO:0044421,GO:0044425,GO:0044459,GO:0044464,GO:0045595,GO:0045596,GO:0045597,GO:0045664,GO:0045666,GO:0045667,GO:0045668,GO:0045892,GO:0045927,GO:0045934,GO:0045936,GO:0045937,GO:0048513,GO:0048518,GO:0048519,GO:0048522,GO:0048523,GO:0048583,GO:0048584,GO:0048638,GO:0048639,GO:0048670,GO:0048672,GO:0048699,GO:0048731,GO:0048799,GO:0048814,GO:0048856,GO:0048869,GO:0050730,GO:0050731,GO:0050732,GO:0050767,GO:0050769,GO:0050770,GO:0050772,GO:0050773,GO:0050789,GO:0050790,GO:0050793,GO:0050794,GO:0050896,GO:0050919,GO:0051093,GO:0051094,GO:0051128,GO:0051130,GO:0051171,GO:0051172,GO:0051173,GO:0051174,GO:0051239,GO:0051240,GO:0051241,GO:0051246,GO:0051247,GO:0051248,GO:0051252,GO:0051253,GO:0051270,GO:0051272,GO:0051336,GO:0051345,GO:0051346,GO:0051716,GO:0051960,GO:0051962,GO:0060089,GO:0060255,GO:0060284,GO:0060348,GO:0060548,GO:0061383,GO:0061387,GO:0061430,GO:0065007,GO:0065008,GO:0065009,GO:0070486,GO:0070977,GO:0071526,GO:0071695,GO:0071840,GO:0071944,GO:0080090,GO:0090066,GO:0098609,GO:0120035,GO:1900220,GO:1902531,GO:1902533,GO:1902679,GO:1903506,GO:1903507,GO:2000026,GO:2000112,GO:2000113,GO:2000145,GO:2000147,GO:2001141
HiC_scaffold_13	AUGUSTUS	intron	88048588	88049376	1.0	-	.	ID=g5423.t2.intron1;Parent=g5423.t2
HiC_scaffold_13	gmst	intron	88048588	88049376	304.414044	-	0	ID=g5423.t1.intron1;Parent=g5423.t1
HiC_scaffold_13	AUGUSTUS	exon	88049377	88049420	.	-	.	ID=g5423.t2.exon2;Parent=g5423.t2
HiC_scaffold_13	AUGUSTUS	CDS	88049377	88049420	1.0	-	1	ID=g5423.t2.CDS2;Parent=g5423.t2
HiC_scaffold_13	gmst	CDS	88049377	88049420	304.414044	-	1	ID=g5423.t1.CDS2;Parent=g5423.t1
HiC_scaffold_13	gmst	exon	88049377	88049420	304.414044	-	1	ID=g5423.t1.exon2;Parent=g5423.t1
HiC_scaffold_13	AUGUSTUS	intron	88049421	88049516	1.0	-	.	ID=g5423.t2.intron2;Parent=g5423.t2
HiC_scaffold_13	gmst	intron	88049421	88049516	304.414044	-	0	ID=g5423.t1.intron2;Parent=g5423.t1
HiC_scaffold_13	AUGUSTUS	exon	88049517	88049689	.	-	.	ID=g5423.t2.exon3;Parent=g5423.t2
HiC_scaffold_13	AUGUSTUS	CDS	88049517	88049689	1.0	-	0	ID=g5423.t2.CDS3;Parent=g5423.t2
HiC_scaffold_13	gmst	CDS	88049517	88049689	304.414044	-	0	ID=g5423.t1.CDS3;Parent=g5423.t1
HiC_scaffold_13	gmst	exon	88049517	88049689	304.414044	-	0	ID=g5423.t1.exon3;Parent=g5423.t1
HiC_scaffold_13	AUGUSTUS	intron	88049690	88058586	1.0	-	.	ID=g5423.t2.intron3;Parent=g5423.t2
HiC_scaffold_13	gmst	intron	88049690	88058586	304.414044	-	0	ID=g5423.t1.intron3;Parent=g5423.t1
HiC_scaffold_13	AUGUSTUS	exon	88058587	88058702	.	-	.	ID=g5423.t2.exon4;Parent=g5423.t2
HiC_scaffold_13	AUGUSTUS	CDS	88058587	88058702	1.0	-	2	ID=g5423.t2.CDS4;Parent=g5423.t2
HiC_scaffold_13	gmst	CDS	88058587	88058702	304.414044	-	2	ID=g5423.t1.CDS4;Parent=g5423.t1
HiC_scaffold_13	gmst	exon	88058587	88058702	304.414044	-	2	ID=g5423.t1.exon4;Parent=g5423.t1
HiC_scaffold_13	AUGUSTUS	intron	88058703	88059404	1.0	-	.	ID=g5423.t2.intron4;Parent=g5423.t2
HiC_scaffold_13	gmst	intron	88058703	88059404	304.414044	-	0	ID=g5423.t1.intron4;Parent=g5423.t1
HiC_scaffold_13	AUGUSTUS	exon	88059405	88059627	.	-	.	ID=g5423.t2.exon5;Parent=g5423.t2
HiC_scaffold_13	AUGUSTUS	CDS	88059405	88059627	1.0	-	0	ID=g5423.t2.CDS5;Parent=g5423.t2
HiC_scaffold_13	gmst	CDS	88059405	88059627	304.414044	-	0	ID=g5423.t1.CDS5;Parent=g5423.t1
HiC_scaffold_13	gmst	exon	88059405	88059627	304.414044	-	0	ID=g5423.t1.exon5;Parent=g5423.t1
HiC_scaffold_13	AUGUSTUS	intron	88059628	88060367	1.0	-	.	ID=g5423.t2.intron5;Parent=g5423.t2
HiC_scaffold_13	gmst	intron	88059628	88060367	304.414044	-	0	ID=g5423.t1.intron5;Parent=g5423.t1
HiC_scaffold_13	AUGUSTUS	exon	88060368	88060524	.	-	.	ID=g5423.t2.exon6;Parent=g5423.t2
HiC_scaffold_13	AUGUSTUS	CDS	88060368	88060524	1.0	-	1	ID=g5423.t2.CDS6;Parent=g5423.t2
HiC_scaffold_13	gmst	CDS	88060368	88060524	304.414044	-	1	ID=g5423.t1.CDS6;Parent=g5423.t1
HiC_scaffold_13	gmst	exon	88060368	88060524	304.414044	-	1	ID=g5423.t1.exon6;Parent=g5423.t1
HiC_scaffold_13	AUGUSTUS	intron	88060525	88060603	1.0	-	.	ID=g5423.t2.intron6;Parent=g5423.t2
HiC_scaffold_13	gmst	intron	88060525	88060603	304.414044	-	0	ID=g5423.t1.intron6;Parent=g5423.t1
HiC_scaffold_13	AUGUSTUS	exon	88060604	88060779	.	-	.	ID=g5423.t2.exon7;Parent=g5423.t2
HiC_scaffold_13	AUGUSTUS	CDS	88060604	88060779	1.0	-	0	ID=g5423.t2.CDS7;Parent=g5423.t2
HiC_scaffold_13	gmst	CDS	88060604	88060779	304.414044	-	0	ID=g5423.t1.CDS7;Parent=g5423.t1
HiC_scaffold_13	gmst	exon	88060604	88060779	304.414044	-	0	ID=g5423.t1.exon7;Parent=g5423.t1
HiC_scaffold_13	AUGUSTUS	intron	88060780	88061594	1.0	-	.	ID=g5423.t2.intron7;Parent=g5423.t2
HiC_scaffold_13	gmst	intron	88060780	88061594	304.414044	-	0	ID=g5423.t1.intron7;Parent=g5423.t1
HiC_scaffold_13	AUGUSTUS	exon	88061595	88061746	.	-	.	ID=g5423.t2.exon8;Parent=g5423.t2
HiC_scaffold_13	AUGUSTUS	CDS	88061595	88061746	1.0	-	2	ID=g5423.t2.CDS8;Parent=g5423.t2
HiC_scaffold_13	gmst	CDS	88061595	88061746	304.414044	-	2	ID=g5423.t1.CDS8;Parent=g5423.t1
HiC_scaffold_13	gmst	exon	88061595	88061746	304.414044	-	2	ID=g5423.t1.exon8;Parent=g5423.t1
HiC_scaffold_13	AUGUSTUS	intron	88061747	88062357	1.0	-	.	ID=g5423.t2.intron8;Parent=g5423.t2
HiC_scaffold_13	gmst	intron	88061747	88062357	304.414044	-	0	ID=g5423.t1.intron8;Parent=g5423.t1
HiC_scaffold_13	AUGUSTUS	exon	88062358	88062471	.	-	.	ID=g5423.t2.exon9;Parent=g5423.t2
HiC_scaffold_13	AUGUSTUS	CDS	88062358	88062471	1.0	-	2	ID=g5423.t2.CDS9;Parent=g5423.t2
HiC_scaffold_13	gmst	CDS	88062358	88062471	304.414044	-	2	ID=g5423.t1.CDS9;Parent=g5423.t1
HiC_scaffold_13	gmst	exon	88062358	88062471	304.414044	-	2	ID=g5423.t1.exon9;Parent=g5423.t1
HiC_scaffold_13	AUGUSTUS	intron	88062472	88063012	1.0	-	.	ID=g5423.t2.intron9;Parent=g5423.t2
HiC_scaffold_13	gmst	intron	88062472	88063012	304.414044	-	0	ID=g5423.t1.intron9;Parent=g5423.t1
HiC_scaffold_13	AUGUSTUS	exon	88063013	88063106	.	-	.	ID=g5423.t2.exon10;Parent=g5423.t2
HiC_scaffold_13	AUGUSTUS	CDS	88063013	88063106	1.0	-	0	ID=g5423.t2.CDS10;Parent=g5423.t2
HiC_scaffold_13	gmst	CDS	88063013	88063106	304.414044	-	0	ID=g5423.t1.CDS10;Parent=g5423.t1
HiC_scaffold_13	gmst	exon	88063013	88063106	304.414044	-	0	ID=g5423.t1.exon10;Parent=g5423.t1
HiC_scaffold_13	AUGUSTUS	intron	88063107	88065409	1.0	-	.	ID=g5423.t2.intron10;Parent=g5423.t2
HiC_scaffold_13	gmst	intron	88063107	88065409	304.414044	-	0	ID=g5423.t1.intron10;Parent=g5423.t1
HiC_scaffold_13	AUGUSTUS	exon	88065410	88065508	.	-	.	ID=g5423.t2.exon11;Parent=g5423.t2
HiC_scaffold_13	AUGUSTUS	CDS	88065410	88065508	1.0	-	0	ID=g5423.t2.CDS11;Parent=g5423.t2
HiC_scaffold_13	gmst	CDS	88065410	88065508	304.414044	-	0	ID=g5423.t1.CDS11;Parent=g5423.t1
HiC_scaffold_13	gmst	exon	88065410	88065508	304.414044	-	0	ID=g5423.t1.exon11;Parent=g5423.t1
HiC_scaffold_13	AUGUSTUS	intron	88065509	88066878	1.0	-	.	ID=g5423.t2.intron11;Parent=g5423.t2
HiC_scaffold_13	gmst	intron	88065509	88066878	304.414044	-	0	ID=g5423.t1.intron11;Parent=g5423.t1
HiC_scaffold_13	AUGUSTUS	exon	88066879	88066941	.	-	.	ID=g5423.t2.exon12;Parent=g5423.t2
HiC_scaffold_13	AUGUSTUS	CDS	88066879	88066941	1.0	-	0	ID=g5423.t2.CDS12;Parent=g5423.t2
HiC_scaffold_13	gmst	CDS	88066879	88066941	304.414044	-	0	ID=g5423.t1.CDS12;Parent=g5423.t1
HiC_scaffold_13	gmst	exon	88066879	88066941	304.414044	-	0	ID=g5423.t1.exon12;Parent=g5423.t1
HiC_scaffold_13	AUGUSTUS	intron	88066942	88068910	1.0	-	.	ID=g5423.t2.intron12;Parent=g5423.t2
HiC_scaffold_13	gmst	intron	88066942	88068910	304.414044	-	0	ID=g5423.t1.intron12;Parent=g5423.t1
HiC_scaffold_13	AUGUSTUS	exon	88068911	88069056	.	-	.	ID=g5423.t2.exon13;Parent=g5423.t2
HiC_scaffold_13	AUGUSTUS	CDS	88068911	88069056	1.0	-	2	ID=g5423.t2.CDS13;Parent=g5423.t2
HiC_scaffold_13	gmst	CDS	88068911	88069056	304.414044	-	2	ID=g5423.t1.CDS13;Parent=g5423.t1
HiC_scaffold_13	gmst	exon	88068911	88069056	304.414044	-	2	ID=g5423.t1.exon13;Parent=g5423.t1
HiC_scaffold_13	AUGUSTUS	intron	88069057	88070207	1.0	-	.	ID=g5423.t2.intron13;Parent=g5423.t2
HiC_scaffold_13	gmst	intron	88069057	88070207	304.414044	-	0	ID=g5423.t1.intron13;Parent=g5423.t1
HiC_scaffold_13	gmst	CDS	88070208	88070307	304.414044	-	0	ID=g5423.t1.CDS14;Parent=g5423.t1
HiC_scaffold_13	gmst	exon	88070208	88070307	304.414044	-	0	ID=g5423.t1.exon14;Parent=g5423.t1
HiC_scaffold_13	AUGUSTUS	exon	88070208	88070550	.	-	.	ID=g5423.t2.exon14;Parent=g5423.t2
HiC_scaffold_13	AUGUSTUS	CDS	88070208	88070550	1.0	-	0	ID=g5423.t2.CDS14;Parent=g5423.t2
HiC_scaffold_13	gmst	start_codon	88070305	88070307	304.414044	-	0	ID=g5423.t1.start1;Parent=g5423.t1
HiC_scaffold_13	AUGUSTUS	intron	88070551	88084840	1.0	-	.	ID=g5423.t2.intron14;Parent=g5423.t2
HiC_scaffold_13	AUGUSTUS	exon	88084841	88084907	.	-	.	ID=g5423.t2.exon15;Parent=g5423.t2
HiC_scaffold_13	AUGUSTUS	CDS	88084841	88084907	1.0	-	1	ID=g5423.t2.CDS15;Parent=g5423.t2
HiC_scaffold_13	AUGUSTUS	intron	88084908	88091650	1.0	-	.	ID=g5423.t2.intron15;Parent=g5423.t2
HiC_scaffold_13	AUGUSTUS	exon	88091651	88091676	.	-	.	ID=g5423.t2.exon16;Parent=g5423.t2
HiC_scaffold_13	AUGUSTUS	CDS	88091651	88091676	0.99	-	0	ID=g5423.t2.CDS16;Parent=g5423.t2
HiC_scaffold_13	AUGUSTUS	intron	88091677	88093280	0.97	-	.	ID=g5423.t2.intron16;Parent=g5423.t2
HiC_scaffold_13	AUGUSTUS	exon	88093281	88093331	.	-	.	ID=g5423.t2.exon17;Parent=g5423.t2
HiC_scaffold_13	AUGUSTUS	CDS	88093281	88093331	0.99	-	0	ID=g5423.t2.CDS17;Parent=g5423.t2
HiC_scaffold_13	AUGUSTUS	start_codon	88093329	88093331	.	-	0	ID=g5423.t2.start1;Parent=g5423.t2
HiC_scaffold_13	AUGUSTUS	start_codon	88188887	88188889	.	+	0	ID=g5424.t1.start1;Parent=g5424.t1
HiC_scaffold_13	AUGUSTUS	exon	88188887	88188939	.	+	.	ID=g5424.t1.exon1;Parent=g5424.t1
HiC_scaffold_13	AUGUSTUS	CDS	88188887	88188939	1.0	+	0	ID=g5424.t1.CDS1;Parent=g5424.t1
HiC_scaffold_13	AUGUSTUS	gene	88188887	88189842	.	+	.	ID=g5424
HiC_scaffold_13	AUGUSTUS	mRNA	88188887	88189842	1.0	+	.	ID=g5424.t1;Parent=g5424;em_target=9612.ENSCAFP00000003178;em_score=347.6;em_evalue=2.3e-107;em_tcov=.;em_OGs=2C91W@1|root,2RXKU@2759|Eukaryota,3A0HY@33154|Opisthokonta,3BPIS@33208|Metazoa,3D0TM@33213|Bilateria,485YG@7711|Chordata,491BH@7742|Vertebrata,3J2R2@40674|Mammalia,3EFTD@33554|Carnivora;em_COG_cat=S;em_desc=Growth arrest and;em_max_annot_lvl=33208|Metazoa;em_Preferred_name=GADD45G;em_KEGG_ko=ko:K04402;em_KEGG_Pathway=ko04010,ko04068,ko04110,ko04115,ko04210,ko04218,ko05200,ko05202,ko05210,ko05212,ko05213,ko05214,ko05216,ko05217,ko05218,ko05220,ko05222,ko05223,ko05224,ko05225,ko05226,map04010,map04068,map04110,map04115,map04210,map04218,map05200,map05202,map05210,map05212,map05213,map05214,map05216,map05217,map05218,map05220,map05222,map05223,map05224,map05225,map05226;em_BRITE=ko00000,ko00001,ko03036;em_PFAMs=Ribosomal_L7Ae;em_GOs=GO:0000185,GO:0000186,GO:0001775,GO:0001816,GO:0001932,GO:0001933,GO:0001934,GO:0002250,GO:0002252,GO:0002263,GO:0002285,GO:0002286,GO:0002287,GO:0002292,GO:0002293,GO:0002294,GO:0002366,GO:0002376,GO:0002460,GO:0002520,GO:0002521,GO:0003674,GO:0005488,GO:0005515,GO:0005575,GO:0005622,GO:0005623,GO:0005634,GO:0005737,GO:0006469,GO:0006807,GO:0006955,GO:0007275,GO:0008150,GO:0008152,GO:0009058,GO:0009059,GO:0009892,GO:0009893,GO:0009966,GO:0009967,GO:0009987,GO:0010562,GO:0010563,GO:0010604,GO:0010605,GO:0010646,GO:0010647,GO:0010941,GO:0010942,GO:0019220,GO:0019222,GO:0019538,GO:0023051,GO:0023056,GO:0030097,GO:0030098,GO:0030154,GO:0030217,GO:0031323,GO:0031324,GO:0031325,GO:0031399,GO:0031400,GO:0031401,GO:0032147,GO:0032268,GO:0032269,GO:0032270,GO:0032501,GO:0032502,GO:0032609,GO:0032872,GO:0032874,GO:0033673,GO:0033674,GO:0035710,GO:0042088,GO:0042089,GO:0042093,GO:0042095,GO:0042107,GO:0042110,GO:0042325,GO:0042326,GO:0042327,GO:0042802,GO:0042981,GO:0043065,GO:0043067,GO:0043068,GO:0043085,GO:0043086,GO:0043170,GO:0043226,GO:0043227,GO:0043229,GO:0043231,GO:0043367,GO:0043405,GO:0043406,GO:0043408,GO:0043410,GO:0043549,GO:0044092,GO:0044093,GO:0044238,GO:0044424,GO:0044464,GO:0045063,GO:0045321,GO:0045859,GO:0045860,GO:0045936,GO:0045937,GO:0046328,GO:0046330,GO:0046631,GO:0046632,GO:0046649,GO:0048513,GO:0048518,GO:0048519,GO:0048522,GO:0048523,GO:0048534,GO:0048583,GO:0048584,GO:0048731,GO:0048856,GO:0048869,GO:0050789,GO:0050790,GO:0050794,GO:0050896,GO:0051171,GO:0051172,GO:0051173,GO:0051174,GO:0051246,GO:0051247,GO:0051248,GO:0051338,GO:0051347,GO:0051348,GO:0051726,GO:0060255,GO:0065007,GO:0065009,GO:0070302,GO:0070304,GO:0071704,GO:0071900,GO:0071902,GO:0080090,GO:0080134,GO:0080135,GO:1900744,GO:1900745,GO:1901564,GO:1901576,GO:1902531,GO:1902533
HiC_scaffold_13	AUGUSTUS	intron	88188940	88189184	1.0	+	.	ID=g5424.t1.intron1;Parent=g5424.t1
HiC_scaffold_13	AUGUSTUS	exon	88189185	88189286	.	+	.	ID=g5424.t1.exon2;Parent=g5424.t1
HiC_scaffold_13	AUGUSTUS	CDS	88189185	88189286	1.0	+	1	ID=g5424.t1.CDS2;Parent=g5424.t1
HiC_scaffold_13	AUGUSTUS	intron	88189287	88189421	1.0	+	.	ID=g5424.t1.intron2;Parent=g5424.t1
HiC_scaffold_13	AUGUSTUS	exon	88189422	88189635	.	+	.	ID=g5424.t1.exon3;Parent=g5424.t1
HiC_scaffold_13	AUGUSTUS	CDS	88189422	88189635	1.0	+	1	ID=g5424.t1.CDS3;Parent=g5424.t1
HiC_scaffold_13	AUGUSTUS	intron	88189636	88189731	1.0	+	.	ID=g5424.t1.intron3;Parent=g5424.t1
HiC_scaffold_13	AUGUSTUS	exon	88189732	88189842	.	+	.	ID=g5424.t1.exon4;Parent=g5424.t1
HiC_scaffold_13	AUGUSTUS	CDS	88189732	88189842	1.0	+	0	ID=g5424.t1.CDS4;Parent=g5424.t1
HiC_scaffold_13	AUGUSTUS	stop_codon	88189840	88189842	.	+	0	ID=g5424.t1.stop1;Parent=g5424.t1
HiC_scaffold_13	AUGUSTUS	stop_codon	88201943	88201945	.	-	0	ID=g5425.t1.stop1;Parent=g5425.t1
HiC_scaffold_13	AUGUSTUS	exon	88201943	88201971	.	-	.	ID=g5425.t1.exon1;Parent=g5425.t1
HiC_scaffold_13	AUGUSTUS	CDS	88201943	88201971	0.83	-	2	ID=g5425.t1.CDS1;Parent=g5425.t1
HiC_scaffold_13	AUGUSTUS	gene	88201943	88203374	.	-	.	ID=g5425
HiC_scaffold_13	AUGUSTUS	mRNA	88201943	88203374	0.79	-	.	ID=g5425.t1;Parent=g5425
HiC_scaffold_13	AUGUSTUS	intron	88201972	88202479	0.94	-	.	ID=g5425.t1.intron1;Parent=g5425.t1
HiC_scaffold_13	AUGUSTUS	exon	88202480	88203374	.	-	.	ID=g5425.t1.exon2;Parent=g5425.t1
HiC_scaffold_13	AUGUSTUS	CDS	88202480	88203374	0.8	-	0	ID=g5425.t1.CDS2;Parent=g5425.t1
HiC_scaffold_13	AUGUSTUS	start_codon	88203372	88203374	.	-	0	ID=g5425.t1.start1;Parent=g5425.t1
HiC_scaffold_13	gmst	start_codon	88213427	88213429	27.804259	+	0	ID=g5426.t1.start1;Parent=g5426.t1
HiC_scaffold_13	gmst	gene	88213427	88213936	.	+	.	ID=g5426
HiC_scaffold_13	gmst	mRNA	88213427	88213936	.	+	.	ID=g5426.t1;Parent=g5426
HiC_scaffold_13	gmst	CDS	88213427	88213936	27.804259	+	0	ID=g5426.t1.CDS1;Parent=g5426.t1
HiC_scaffold_13	gmst	exon	88213427	88213936	27.804259	+	0	ID=g5426.t1.exon1;Parent=g5426.t1
HiC_scaffold_13	gmst	stop_codon	88213934	88213936	27.804259	+	0	ID=g5426.t1.stop1;Parent=g5426.t1
HiC_scaffold_13	gmst	start_codon	88268016	88268018	20.028607	+	0	ID=g5427.t1.start1;Parent=g5427.t1
HiC_scaffold_13	gmst	gene	88268016	88268339	.	+	.	ID=g5427
HiC_scaffold_13	gmst	mRNA	88268016	88268339	.	+	.	ID=g5427.t1;Parent=g5427
HiC_scaffold_13	gmst	CDS	88268016	88268339	20.028607	+	0	ID=g5427.t1.CDS1;Parent=g5427.t1
HiC_scaffold_13	gmst	exon	88268016	88268339	20.028607	+	0	ID=g5427.t1.exon1;Parent=g5427.t1
HiC_scaffold_13	gmst	stop_codon	88268337	88268339	20.028607	+	0	ID=g5427.t1.stop1;Parent=g5427.t1
HiC_scaffold_13	gmst	start_codon	88423609	88423611	8.090598	+	0	ID=g5428.t1.start1;Parent=g5428.t1
HiC_scaffold_13	gmst	gene	88423609	88423932	.	+	.	ID=g5428
HiC_scaffold_13	gmst	mRNA	88423609	88423932	.	+	.	ID=g5428.t1;Parent=g5428
HiC_scaffold_13	gmst	CDS	88423609	88423932	8.090598	+	0	ID=g5428.t1.CDS1;Parent=g5428.t1
HiC_scaffold_13	gmst	exon	88423609	88423932	8.090598	+	0	ID=g5428.t1.exon1;Parent=g5428.t1
HiC_scaffold_13	gmst	stop_codon	88423930	88423932	8.090598	+	0	ID=g5428.t1.stop1;Parent=g5428.t1
HiC_scaffold_13	gmst	stop_codon	88495953	88495955	36.731399	-	0	ID=g5429.t1.stop1;Parent=g5429.t1
HiC_scaffold_13	gmst	gene	88495953	88496450	.	-	.	ID=g5429
HiC_scaffold_13	gmst	mRNA	88495953	88496450	.	-	.	ID=g5429.t1;Parent=g5429
HiC_scaffold_13	gmst	CDS	88495953	88496450	36.731399	-	0	ID=g5429.t1.CDS1;Parent=g5429.t1
HiC_scaffold_13	gmst	exon	88495953	88496450	36.731399	-	0	ID=g5429.t1.exon1;Parent=g5429.t1
HiC_scaffold_13	gmst	start_codon	88496448	88496450	36.731399	-	0	ID=g5429.t1.start1;Parent=g5429.t1
HiC_scaffold_13	AUGUSTUS	stop_codon	88768671	88768673	.	-	0	ID=g5430.t1.stop1;Parent=g5430.t1
HiC_scaffold_13	AUGUSTUS	gene	88768671	88769270	.	-	.	ID=g5430
HiC_scaffold_13	AUGUSTUS	exon	88768671	88769270	.	-	.	ID=g5430.t1.exon1;Parent=g5430.t1
HiC_scaffold_13	AUGUSTUS	mRNA	88768671	88769270	1.0	-	.	ID=g5430.t1;Parent=g5430;em_target=13616.ENSMODP00000032221;em_score=362.2;em_evalue=1.7e-111;em_tcov=.;em_OGs=COG1100@1|root,KOG0395@2759|Eukaryota,38C4W@33154|Opisthokonta,3B9F2@33208|Metazoa,3CSUU@33213|Bilateria,480IB@7711|Chordata,490NI@7742|Vertebrata,3JA8N@40674|Mammalia,4K0E2@9263|Metatheria;em_COG_cat=S;em_desc=DIRAS family, GTP-binding RAS-like 1;em_max_annot_lvl=33208|Metazoa;em_Preferred_name=DIRAS1;em_KEGG_ko=ko:K07840,ko:K07841;em_BRITE=ko00000,ko04031;em_PFAMs=Ras;em_GOs=GO:0000166,GO:0001882,GO:0001883,GO:0003674,GO:0003824,GO:0003924,GO:0005488,GO:0005525,GO:0005575,GO:0005623,GO:0005886,GO:0007154,GO:0007165,GO:0007264,GO:0008150,GO:0009987,GO:0016020,GO:0016462,GO:0016787,GO:0016817,GO:0016818,GO:0017076,GO:0017111,GO:0019001,GO:0023052,GO:0032549,GO:0032550,GO:0032553,GO:0032555,GO:0032561,GO:0035556,GO:0035639,GO:0036094,GO:0043167,GO:0043168,GO:0044464,GO:0050789,GO:0050794,GO:0050896,GO:0051716,GO:0065007,GO:0071944,GO:0097159,GO:0097367,GO:1901265,GO:1901363
HiC_scaffold_13	AUGUSTUS	CDS	88768671	88769270	1.0	-	0	ID=g5430.t1.CDS1;Parent=g5430.t1
HiC_scaffold_13	AUGUSTUS	start_codon	88769268	88769270	.	-	0	ID=g5430.t1.start1;Parent=g5430.t1
HiC_scaffold_13	gmst	stop_codon	88841220	88841222	29.762063	-	0	ID=g5431.t1.stop1;Parent=g5431.t1
HiC_scaffold_13	gmst	gene	88841220	88841624	.	-	.	ID=g5431
HiC_scaffold_13	gmst	mRNA	88841220	88841624	.	-	.	ID=g5431.t1;Parent=g5431
HiC_scaffold_13	gmst	CDS	88841220	88841624	29.762063	-	0	ID=g5431.t1.CDS1;Parent=g5431.t1
HiC_scaffold_13	gmst	exon	88841220	88841624	29.762063	-	0	ID=g5431.t1.exon1;Parent=g5431.t1
HiC_scaffold_13	gmst	start_codon	88841622	88841624	29.762063	-	0	ID=g5431.t1.start1;Parent=g5431.t1
HiC_scaffold_13	AUGUSTUS	start_codon	88879164	88879166	.	+	0	ID=g5432.t1.start1;Parent=g5432.t1
HiC_scaffold_13	gmst	start_codon	88879164	88879166	203.503372	+	0	ID=g5432.t2.start1;Parent=g5432.t2
HiC_scaffold_13	AUGUSTUS	exon	88879164	88879577	.	+	.	ID=g5432.t1.exon1;Parent=g5432.t1
HiC_scaffold_13	AUGUSTUS	CDS	88879164	88879577	1.0	+	0	ID=g5432.t1.CDS1;Parent=g5432.t1
HiC_scaffold_13	gmst	CDS	88879164	88879577	203.503372	+	0	ID=g5432.t2.CDS1;Parent=g5432.t2
HiC_scaffold_13	gmst	exon	88879164	88879577	203.503372	+	0	ID=g5432.t2.exon1;Parent=g5432.t2
HiC_scaffold_13	AUGUSTUS	gene	88879164	88919660	.	+	.	ID=g5432
HiC_scaffold_13	gmst	mRNA	88879164	88919660	.	+	.	ID=g5432.t2;Parent=g5432;em_target=9707.XP_004409899.1;em_score=1393.6;em_evalue=0.0;em_tcov=.;em_OGs=COG0515@1|root,2QT06@2759|Eukaryota,38Y2M@33154|Opisthokonta,3BGCB@33208|Metazoa,3CXTX@33213|Bilateria,483CS@7711|Chordata,498VI@7742|Vertebrata,3J9XN@40674|Mammalia,3EMGI@33554|Carnivora;em_COG_cat=T;em_desc=tyrosine-protein kinase;em_max_annot_lvl=33208|Metazoa;em_Preferred_name=SYK;em_EC=2.7.10.2;em_KEGG_ko=ko:K05855,ko:K07360;em_KEGG_Pathway=ko04014,ko04064,ko04072,ko04151,ko04380,ko04611,ko04650,ko04658,ko04659,ko04660,ko04662,ko04664,ko04666,ko05152,ko05167,ko05169,ko05203,ko05340,map04014,map04064,map04072,map04151,map04380,map04611,map04650,map04658,map04659,map04660,map04662,map04664,map04666,map05152,map05167,map05169,map05203,map05340;em_BRITE=ko00000,ko00001,ko01000,ko01001;em_PFAMs=Pkinase_Tyr,SH2;em_GOs=GO:0000165,GO:0000166,GO:0000187,GO:0000302,GO:0001568,GO:0001775,GO:0001784,GO:0001817,GO:0001819,GO:0001820,GO:0001932,GO:0001934,GO:0001944,GO:0001945,GO:0001959,GO:0002090,GO:0002092,GO:0002218,GO:0002220,GO:0002223,GO:0002238,GO:0002250,GO:0002252,GO:0002253,GO:0002263,GO:0002274,GO:0002275,GO:0002281,GO:0002283,GO:0002351,GO:0002366,GO:0002376,GO:0002429,GO:0002431,GO:0002433,GO:0002442,GO:0002520,GO:0002521,GO:0002532,GO:0002554,GO:0002576,GO:0002682,GO:0002684,GO:0002694,GO:0002696,GO:0002697,GO:0002699,GO:0002703,GO:0002705,GO:0002757,GO:0002758,GO:0002764,GO:0002768,GO:0002791,GO:0002793,GO:0002886,GO:0002888,GO:0003674,GO:0003824,GO:0004672,GO:0004674,GO:0004713,GO:0004715,GO:0005102,GO:0005178,GO:0005488,GO:0005515,GO:0005524,GO:0005575,GO:0005622,GO:0005623,GO:0005634,GO:0005737,GO:0005829,GO:0005886,GO:0006082,GO:0006355,GO:0006464,GO:0006468,GO:0006606,GO:0006690,GO:0006691,GO:0006793,GO:0006796,GO:0006807,GO:0006810,GO:0006811,GO:0006812,GO:0006836,GO:0006837,GO:0006886,GO:0006887,GO:0006897,GO:0006898,GO:0006909,GO:0006913,GO:0006928,GO:0006935,GO:0006950,GO:0006952,GO:0006954,GO:0006955,GO:0006979,GO:0007154,GO:0007155,GO:0007159,GO:0007165,GO:0007166,GO:0007167,GO:0007169,GO:0007186,GO:0007229,GO:0007254,GO:0007257,GO:0007275,GO:0007596,GO:0007599,GO:0008104,GO:0008144,GO:0008150,GO:0008152,GO:0008283,GO:0008284,GO:0009058,GO:0009605,GO:0009607,GO:0009611,GO:0009617,GO:0009620,GO:0009636,GO:0009653,GO:0009719,GO:0009887,GO:0009889,GO:0009891,GO:0009893,GO:0009898,GO:0009966,GO:0009967,GO:0009987,GO:0010033,GO:0010035,GO:0010243,GO:0010468,GO:0010543,GO:0010556,GO:0010557,GO:0010562,GO:0010604,GO:0010646,GO:0010647,GO:0010803,GO:0015031,GO:0015696,GO:0015833,GO:0015844,GO:0015850,GO:0016020,GO:0016053,GO:0016192,GO:0016301,GO:0016310,GO:0016477,GO:0016740,GO:0016772,GO:0016773,GO:0017038,GO:0017076,GO:0017157,GO:0018105,GO:0018108,GO:0018193,GO:0018209,GO:0018212,GO:0019219,GO:0019220,GO:0019221,GO:0019222,GO:0019370,GO:0019538,GO:0019752,GO:0019814,GO:0019815,GO:0019897,GO:0019898,GO:0019899,GO:0019900,GO:0019901,GO:0019902,GO:0019904,GO:0022407,GO:0022409,GO:0022610,GO:0023014,GO:0023051,GO:0023052,GO:0023056,GO:0030097,GO:0030098,GO:0030100,GO:0030139,GO:0030154,GO:0030155,GO:0030168,GO:0030193,GO:0030217,GO:0030554,GO:0030593,GO:0030595,GO:0031098,GO:0031234,GO:0031323,GO:0031325,GO:0031326,GO:0031328,GO:0031347,GO:0031349,GO:0031399,GO:0031401,GO:0031410,GO:0031623,GO:0031625,GO:0031952,GO:0031954,GO:0031982,GO:0032009,GO:0032101,GO:0032147,GO:0032268,GO:0032270,GO:0032303,GO:0032368,GO:0032386,GO:0032388,GO:0032479,GO:0032481,GO:0032501,GO:0032502,GO:0032553,GO:0032555,GO:0032559,GO:0032645,GO:0032672,GO:0032673,GO:0032725,GO:0032752,GO:0032753,GO:0032872,GO:0032874,GO:0032879,GO:0032880,GO:0032890,GO:0032928,GO:0032940,GO:0032944,GO:0032946,GO:0032991,GO:0033003,GO:0033005,GO:0033006,GO:0033008,GO:0033036,GO:0033365,GO:0033554,GO:0033628,GO:0033630,GO:0033674,GO:0034097,GO:0034103,GO:0034105,GO:0034110,GO:0034504,GO:0034599,GO:0034613,GO:0034614,GO:0035239,GO:0035295,GO:0035325,GO:0035556,GO:0035639,GO:0035690,GO:0036094,GO:0036211,GO:0036230,GO:0038063,GO:0038065,GO:0038083,GO:0038093,GO:0038094,GO:0038095,GO:0038096,GO:0038110,GO:0038156,GO:0040011,GO:0042035,GO:0042060,GO:0042101,GO:0042102,GO:0042108,GO:0042110,GO:0042116,GO:0042119,GO:0042127,GO:0042129,GO:0042169,GO:0042221,GO:0042325,GO:0042327,GO:0042330,GO:0042493,GO:0042542,GO:0042742,GO:0042886,GO:0043085,GO:0043112,GO:0043167,GO:0043168,GO:0043170,GO:0043207,GO:0043226,GO:0043227,GO:0043229,GO:0043231,GO:0043235,GO:0043269,GO:0043300,GO:0043302,GO:0043304,GO:0043306,GO:0043313,GO:0043366,GO:0043405,GO:0043406,GO:0043408,GO:0043410,GO:0043412,GO:0043436,GO:0043506,GO:0043507,GO:0043549,GO:0044070,GO:0044093,GO:0044237,GO:0044238,GO:0044249,GO:0044260,GO:0044267,GO:0044281,GO:0044283,GO:0044389,GO:0044424,GO:0044425,GO:0044444,GO:0044459,GO:0044464,GO:0044877,GO:0045055,GO:0045058,GO:0045087,GO:0045088,GO:0045089,GO:0045124,GO:0045184,GO:0045309,GO:0045321,GO:0045335,GO:0045399,GO:0045401,GO:0045423,GO:0045425,GO:0045577,GO:0045579,GO:0045580,GO:0045582,GO:0045586,GO:0045588,GO:0045595,GO:0045597,GO:0045619,GO:0045621,GO:0045780,GO:0045785,GO:0045807,GO:0045859,GO:0045860,GO:0045921,GO:0045937,GO:0046328,GO:0046330,GO:0046394,GO:0046456,GO:0046631,GO:0046632,GO:0046634,GO:0046635,GO:0046637,GO:0046638,GO:0046640,GO:0046641,GO:0046643,GO:0046645,GO:0046649,GO:0046677,GO:0046777,GO:0046850,GO:0046852,GO:0046903,GO:0046907,GO:0048259,GO:0048260,GO:0048513,GO:0048514,GO:0048518,GO:0048522,GO:0048534,GO:0048583,GO:0048584,GO:0048731,GO:0048856,GO:0048869,GO:0048870,GO:0050670,GO:0050671,GO:0050707,GO:0050708,GO:0050714,GO:0050715,GO:0050730,GO:0050731,GO:0050764,GO:0050776,GO:0050778,GO:0050789,GO:0050790,GO:0050793,GO:0050794,GO:0050817,GO:0050818,GO:0050839,GO:0050848,GO:0050850,GO:0050851,GO:0050853,GO:0050863,GO:0050864,GO:0050865,GO:0050867,GO:0050870,GO:0050871,GO:0050878,GO:0050896,GO:0050900,GO:0051046,GO:0051047,GO:0051049,GO:0051050,GO:0051090,GO:0051094,GO:0051128,GO:0051130,GO:0051169,GO:0051170,GO:0051171,GO:0051173,GO:0051174,GO:0051179,GO:0051219,GO:0051222,GO:0051223,GO:0051234,GO:0051239,GO:0051240,GO:0051246,GO:0051247,GO:0051249,GO:0051251,GO:0051252,GO:0051338,GO:0051347,GO:0051403,GO:0051641,GO:0051649,GO:0051674,GO:0051704,GO:0051707,GO:0051716,GO:0055094,GO:0060255,GO:0060326,GO:0060341,GO:0060627,GO:0060759,GO:0061041,GO:0065007,GO:0065008,GO:0065009,GO:0070201,GO:0070301,GO:0070302,GO:0070304,GO:0070372,GO:0070663,GO:0070665,GO:0070669,GO:0070727,GO:0070887,GO:0071216,GO:0071226,GO:0071236,GO:0071310,GO:0071345,GO:0071352,GO:0071402,GO:0071404,GO:0071621,GO:0071702,GO:0071704,GO:0071705,GO:0071900,GO:0071902,GO:0071944,GO:0072358,GO:0072359,GO:0072594,GO:0080090,GO:0080134,GO:0080135,GO:0090087,GO:0090237,GO:0090322,GO:0090330,GO:0097159,GO:0097237,GO:0097367,GO:0097529,GO:0097530,GO:0097708,GO:0098542,GO:0098552,GO:0098562,GO:0098609,GO:0098657,GO:0098796,GO:0098797,GO:0098802,GO:0140029,GO:0140096,GO:1900046,GO:1900084,GO:1900086,GO:1901265,GO:1901363,GO:1901564,GO:1901568,GO:1901570,GO:1901576,GO:1901698,GO:1901700,GO:1901701,GO:1902105,GO:1902107,GO:1902531,GO:1902533,GO:1902563,GO:1903034,GO:1903037,GO:1903039,GO:1903305,GO:1903307,GO:1903506,GO:1903530,GO:1903532,GO:1903706,GO:1903708,GO:1904951,GO:1905952,GO:1990266,GO:2000026,GO:2000112,GO:2000191,GO:2000377,GO:2001141
HiC_scaffold_13	AUGUSTUS	mRNA	88879164	88919660	1.0	+	.	ID=g5432.t1;Parent=g5432;em_target=9707.XP_004409899.1;em_score=1469.7;em_evalue=0.0;em_tcov=.;em_OGs=COG0515@1|root,2QT06@2759|Eukaryota,38Y2M@33154|Opisthokonta,3BGCB@33208|Metazoa,3CXTX@33213|Bilateria,483CS@7711|Chordata,498VI@7742|Vertebrata,3J9XN@40674|Mammalia,3EMGI@33554|Carnivora;em_COG_cat=T;em_desc=tyrosine-protein kinase;em_max_annot_lvl=33208|Metazoa;em_Preferred_name=SYK;em_EC=2.7.10.2;em_KEGG_ko=ko:K05855,ko:K07360;em_KEGG_Pathway=ko04014,ko04064,ko04072,ko04151,ko04380,ko04611,ko04650,ko04658,ko04659,ko04660,ko04662,ko04664,ko04666,ko05152,ko05167,ko05169,ko05203,ko05340,map04014,map04064,map04072,map04151,map04380,map04611,map04650,map04658,map04659,map04660,map04662,map04664,map04666,map05152,map05167,map05169,map05203,map05340;em_BRITE=ko00000,ko00001,ko01000,ko01001;em_PFAMs=Pkinase_Tyr,SH2;em_GOs=GO:0000165,GO:0000166,GO:0000187,GO:0000302,GO:0001568,GO:0001775,GO:0001784,GO:0001817,GO:0001819,GO:0001820,GO:0001932,GO:0001934,GO:0001944,GO:0001945,GO:0001959,GO:0002090,GO:0002092,GO:0002218,GO:0002220,GO:0002223,GO:0002238,GO:0002250,GO:0002252,GO:0002253,GO:0002263,GO:0002274,GO:0002275,GO:0002281,GO:0002283,GO:0002351,GO:0002366,GO:0002376,GO:0002429,GO:0002431,GO:0002433,GO:0002442,GO:0002520,GO:0002521,GO:0002532,GO:0002554,GO:0002576,GO:0002682,GO:0002684,GO:0002694,GO:0002696,GO:0002697,GO:0002699,GO:0002703,GO:0002705,GO:0002757,GO:0002758,GO:0002764,GO:0002768,GO:0002791,GO:0002793,GO:0002886,GO:0002888,GO:0003674,GO:0003824,GO:0004672,GO:0004674,GO:0004713,GO:0004715,GO:0005102,GO:0005178,GO:0005488,GO:0005515,GO:0005524,GO:0005575,GO:0005622,GO:0005623,GO:0005634,GO:0005737,GO:0005829,GO:0005886,GO:0006082,GO:0006355,GO:0006464,GO:0006468,GO:0006606,GO:0006690,GO:0006691,GO:0006793,GO:0006796,GO:0006807,GO:0006810,GO:0006811,GO:0006812,GO:0006836,GO:0006837,GO:0006886,GO:0006887,GO:0006897,GO:0006898,GO:0006909,GO:0006913,GO:0006928,GO:0006935,GO:0006950,GO:0006952,GO:0006954,GO:0006955,GO:0006979,GO:0007154,GO:0007155,GO:0007159,GO:0007165,GO:0007166,GO:0007167,GO:0007169,GO:0007186,GO:0007229,GO:0007254,GO:0007257,GO:0007275,GO:0007596,GO:0007599,GO:0008104,GO:0008144,GO:0008150,GO:0008152,GO:0008283,GO:0008284,GO:0009058,GO:0009605,GO:0009607,GO:0009611,GO:0009617,GO:0009620,GO:0009636,GO:0009653,GO:0009719,GO:0009887,GO:0009889,GO:0009891,GO:0009893,GO:0009898,GO:0009966,GO:0009967,GO:0009987,GO:0010033,GO:0010035,GO:0010243,GO:0010468,GO:0010543,GO:0010556,GO:0010557,GO:0010562,GO:0010604,GO:0010646,GO:0010647,GO:0010803,GO:0015031,GO:0015696,GO:0015833,GO:0015844,GO:0015850,GO:0016020,GO:0016053,GO:0016192,GO:0016301,GO:0016310,GO:0016477,GO:0016740,GO:0016772,GO:0016773,GO:0017038,GO:0017076,GO:0017157,GO:0018105,GO:0018108,GO:0018193,GO:0018209,GO:0018212,GO:0019219,GO:0019220,GO:0019221,GO:0019222,GO:0019370,GO:0019538,GO:0019752,GO:0019814,GO:0019815,GO:0019897,GO:0019898,GO:0019899,GO:0019900,GO:0019901,GO:0019902,GO:0019904,GO:0022407,GO:0022409,GO:0022610,GO:0023014,GO:0023051,GO:0023052,GO:0023056,GO:0030097,GO:0030098,GO:0030100,GO:0030139,GO:0030154,GO:0030155,GO:0030168,GO:0030193,GO:0030217,GO:0030554,GO:0030593,GO:0030595,GO:0031098,GO:0031234,GO:0031323,GO:0031325,GO:0031326,GO:0031328,GO:0031347,GO:0031349,GO:0031399,GO:0031401,GO:0031410,GO:0031623,GO:0031625,GO:0031952,GO:0031954,GO:0031982,GO:0032009,GO:0032101,GO:0032147,GO:0032268,GO:0032270,GO:0032303,GO:0032368,GO:0032386,GO:0032388,GO:0032479,GO:0032481,GO:0032501,GO:0032502,GO:0032553,GO:0032555,GO:0032559,GO:0032645,GO:0032672,GO:0032673,GO:0032725,GO:0032752,GO:0032753,GO:0032872,GO:0032874,GO:0032879,GO:0032880,GO:0032890,GO:0032928,GO:0032940,GO:0032944,GO:0032946,GO:0032991,GO:0033003,GO:0033005,GO:0033006,GO:0033008,GO:0033036,GO:0033365,GO:0033554,GO:0033628,GO:0033630,GO:0033674,GO:0034097,GO:0034103,GO:0034105,GO:0034110,GO:0034504,GO:0034599,GO:0034613,GO:0034614,GO:0035239,GO:0035295,GO:0035325,GO:0035556,GO:0035639,GO:0035690,GO:0036094,GO:0036211,GO:0036230,GO:0038063,GO:0038065,GO:0038083,GO:0038093,GO:0038094,GO:0038095,GO:0038096,GO:0038110,GO:0038156,GO:0040011,GO:0042035,GO:0042060,GO:0042101,GO:0042102,GO:0042108,GO:0042110,GO:0042116,GO:0042119,GO:0042127,GO:0042129,GO:0042169,GO:0042221,GO:0042325,GO:0042327,GO:0042330,GO:0042493,GO:0042542,GO:0042742,GO:0042886,GO:0043085,GO:0043112,GO:0043167,GO:0043168,GO:0043170,GO:0043207,GO:0043226,GO:0043227,GO:0043229,GO:0043231,GO:0043235,GO:0043269,GO:0043300,GO:0043302,GO:0043304,GO:0043306,GO:0043313,GO:0043366,GO:0043405,GO:0043406,GO:0043408,GO:0043410,GO:0043412,GO:0043436,GO:0043506,GO:0043507,GO:0043549,GO:0044070,GO:0044093,GO:0044237,GO:0044238,GO:0044249,GO:0044260,GO:0044267,GO:0044281,GO:0044283,GO:0044389,GO:0044424,GO:0044425,GO:0044444,GO:0044459,GO:0044464,GO:0044877,GO:0045055,GO:0045058,GO:0045087,GO:0045088,GO:0045089,GO:0045124,GO:0045184,GO:0045309,GO:0045321,GO:0045335,GO:0045399,GO:0045401,GO:0045423,GO:0045425,GO:0045577,GO:0045579,GO:0045580,GO:0045582,GO:0045586,GO:0045588,GO:0045595,GO:0045597,GO:0045619,GO:0045621,GO:0045780,GO:0045785,GO:0045807,GO:0045859,GO:0045860,GO:0045921,GO:0045937,GO:0046328,GO:0046330,GO:0046394,GO:0046456,GO:0046631,GO:0046632,GO:0046634,GO:0046635,GO:0046637,GO:0046638,GO:0046640,GO:0046641,GO:0046643,GO:0046645,GO:0046649,GO:0046677,GO:0046777,GO:0046850,GO:0046852,GO:0046903,GO:0046907,GO:0048259,GO:0048260,GO:0048513,GO:0048514,GO:0048518,GO:0048522,GO:0048534,GO:0048583,GO:0048584,GO:0048731,GO:0048856,GO:0048869,GO:0048870,GO:0050670,GO:0050671,GO:0050707,GO:0050708,GO:0050714,GO:0050715,GO:0050730,GO:0050731,GO:0050764,GO:0050776,GO:0050778,GO:0050789,GO:0050790,GO:0050793,GO:0050794,GO:0050817,GO:0050818,GO:0050839,GO:0050848,GO:0050850,GO:0050851,GO:0050853,GO:0050863,GO:0050864,GO:0050865,GO:0050867,GO:0050870,GO:0050871,GO:0050878,GO:0050896,GO:0050900,GO:0051046,GO:0051047,GO:0051049,GO:0051050,GO:0051090,GO:0051094,GO:0051128,GO:0051130,GO:0051169,GO:0051170,GO:0051171,GO:0051173,GO:0051174,GO:0051179,GO:0051219,GO:0051222,GO:0051223,GO:0051234,GO:0051239,GO:0051240,GO:0051246,GO:0051247,GO:0051249,GO:0051251,GO:0051252,GO:0051338,GO:0051347,GO:0051403,GO:0051641,GO:0051649,GO:0051674,GO:0051704,GO:0051707,GO:0051716,GO:0055094,GO:0060255,GO:0060326,GO:0060341,GO:0060627,GO:0060759,GO:0061041,GO:0065007,GO:0065008,GO:0065009,GO:0070201,GO:0070301,GO:0070302,GO:0070304,GO:0070372,GO:0070663,GO:0070665,GO:0070669,GO:0070727,GO:0070887,GO:0071216,GO:0071226,GO:0071236,GO:0071310,GO:0071345,GO:0071352,GO:0071402,GO:0071404,GO:0071621,GO:0071702,GO:0071704,GO:0071705,GO:0071900,GO:0071902,GO:0071944,GO:0072358,GO:0072359,GO:0072594,GO:0080090,GO:0080134,GO:0080135,GO:0090087,GO:0090237,GO:0090322,GO:0090330,GO:0097159,GO:0097237,GO:0097367,GO:0097529,GO:0097530,GO:0097708,GO:0098542,GO:0098552,GO:0098562,GO:0098609,GO:0098657,GO:0098796,GO:0098797,GO:0098802,GO:0140029,GO:0140096,GO:1900046,GO:1900084,GO:1900086,GO:1901265,GO:1901363,GO:1901564,GO:1901568,GO:1901570,GO:1901576,GO:1901698,GO:1901700,GO:1901701,GO:1902105,GO:1902107,GO:1902531,GO:1902533,GO:1902563,GO:1903034,GO:1903037,GO:1903039,GO:1903305,GO:1903307,GO:1903506,GO:1903530,GO:1903532,GO:1903706,GO:1903708,GO:1904951,GO:1905952,GO:1990266,GO:2000026,GO:2000112,GO:2000191,GO:2000377,GO:2001141
HiC_scaffold_13	AUGUSTUS	intron	88879578	88881198	1.0	+	.	ID=g5432.t1.intron1;Parent=g5432.t1
HiC_scaffold_13	gmst	intron	88879578	88881198	203.503372	+	0	ID=g5432.t2.intron1;Parent=g5432.t2
HiC_scaffold_13	AUGUSTUS	exon	88881199	88881359	.	+	.	ID=g5432.t1.exon2;Parent=g5432.t1
HiC_scaffold_13	AUGUSTUS	CDS	88881199	88881359	1.0	+	0	ID=g5432.t1.CDS2;Parent=g5432.t1
HiC_scaffold_13	gmst	CDS	88881199	88881359	203.503372	+	0	ID=g5432.t2.CDS2;Parent=g5432.t2
HiC_scaffold_13	gmst	exon	88881199	88881359	203.503372	+	0	ID=g5432.t2.exon2;Parent=g5432.t2
HiC_scaffold_13	AUGUSTUS	intron	88881360	88892855	1.0	+	.	ID=g5432.t1.intron2;Parent=g5432.t1
HiC_scaffold_13	gmst	intron	88881360	88892855	203.503372	+	0	ID=g5432.t2.intron2;Parent=g5432.t2
HiC_scaffold_13	AUGUSTUS	exon	88892856	88892994	.	+	.	ID=g5432.t1.exon3;Parent=g5432.t1
HiC_scaffold_13	AUGUSTUS	CDS	88892856	88892994	1.0	+	1	ID=g5432.t1.CDS3;Parent=g5432.t1
HiC_scaffold_13	gmst	CDS	88892856	88892994	203.503372	+	1	ID=g5432.t2.CDS3;Parent=g5432.t2
HiC_scaffold_13	gmst	exon	88892856	88892994	203.503372	+	1	ID=g5432.t2.exon3;Parent=g5432.t2
HiC_scaffold_13	AUGUSTUS	intron	88892995	88894936	1.0	+	.	ID=g5432.t1.intron3;Parent=g5432.t1
HiC_scaffold_13	gmst	intron	88892995	88894936	203.503372	+	0	ID=g5432.t2.intron3;Parent=g5432.t2
HiC_scaffold_13	AUGUSTUS	exon	88894937	88895018	.	+	.	ID=g5432.t1.exon4;Parent=g5432.t1
HiC_scaffold_13	AUGUSTUS	CDS	88894937	88895018	1.0	+	0	ID=g5432.t1.CDS4;Parent=g5432.t1
HiC_scaffold_13	gmst	CDS	88894937	88895018	203.503372	+	0	ID=g5432.t2.CDS4;Parent=g5432.t2
HiC_scaffold_13	gmst	exon	88894937	88895018	203.503372	+	0	ID=g5432.t2.exon4;Parent=g5432.t2
HiC_scaffold_13	AUGUSTUS	intron	88895019	88895360	1.0	+	.	ID=g5432.t1.intron4;Parent=g5432.t1
HiC_scaffold_13	gmst	intron	88895019	88895360	203.503372	+	0	ID=g5432.t2.intron4;Parent=g5432.t2
HiC_scaffold_13	AUGUSTUS	exon	88895361	88895410	.	+	.	ID=g5432.t1.exon5;Parent=g5432.t1
HiC_scaffold_13	AUGUSTUS	CDS	88895361	88895410	1.0	+	2	ID=g5432.t1.CDS5;Parent=g5432.t1
HiC_scaffold_13	gmst	CDS	88895361	88895410	203.503372	+	2	ID=g5432.t2.CDS5;Parent=g5432.t2
HiC_scaffold_13	gmst	exon	88895361	88895410	203.503372	+	2	ID=g5432.t2.exon5;Parent=g5432.t2
HiC_scaffold_13	AUGUSTUS	intron	88895411	88896814	1.0	+	.	ID=g5432.t1.intron5;Parent=g5432.t1
HiC_scaffold_13	gmst	intron	88895411	88904114	203.503372	+	0	ID=g5432.t2.intron5;Parent=g5432.t2
HiC_scaffold_13	AUGUSTUS	exon	88896815	88896883	.	+	.	ID=g5432.t1.exon6;Parent=g5432.t1
HiC_scaffold_13	AUGUSTUS	CDS	88896815	88896883	1.0	+	0	ID=g5432.t1.CDS6;Parent=g5432.t1
HiC_scaffold_13	AUGUSTUS	intron	88896884	88904114	1.0	+	.	ID=g5432.t1.intron6;Parent=g5432.t1
HiC_scaffold_13	AUGUSTUS	exon	88904115	88904202	.	+	.	ID=g5432.t1.exon7;Parent=g5432.t1
HiC_scaffold_13	AUGUSTUS	CDS	88904115	88904202	1.0	+	0	ID=g5432.t1.CDS7;Parent=g5432.t1
HiC_scaffold_13	gmst	CDS	88904115	88904202	203.503372	+	0	ID=g5432.t2.CDS6;Parent=g5432.t2
HiC_scaffold_13	gmst	exon	88904115	88904202	203.503372	+	0	ID=g5432.t2.exon6;Parent=g5432.t2
HiC_scaffold_13	AUGUSTUS	intron	88904203	88904663	1.0	+	.	ID=g5432.t1.intron7;Parent=g5432.t1
HiC_scaffold_13	gmst	intron	88904203	88904663	203.503372	+	0	ID=g5432.t2.intron6;Parent=g5432.t2
HiC_scaffold_13	AUGUSTUS	exon	88904664	88904841	.	+	.	ID=g5432.t1.exon8;Parent=g5432.t1
HiC_scaffold_13	AUGUSTUS	CDS	88904664	88904841	1.0	+	2	ID=g5432.t1.CDS8;Parent=g5432.t1
HiC_scaffold_13	gmst	CDS	88904664	88904841	203.503372	+	2	ID=g5432.t2.CDS7;Parent=g5432.t2
HiC_scaffold_13	gmst	exon	88904664	88904841	203.503372	+	2	ID=g5432.t2.exon7;Parent=g5432.t2
HiC_scaffold_13	AUGUSTUS	intron	88904842	88907276	1.0	+	.	ID=g5432.t1.intron8;Parent=g5432.t1
HiC_scaffold_13	gmst	intron	88904842	88907276	203.503372	+	0	ID=g5432.t2.intron7;Parent=g5432.t2
HiC_scaffold_13	AUGUSTUS	exon	88907277	88907486	.	+	.	ID=g5432.t1.exon9;Parent=g5432.t1
HiC_scaffold_13	AUGUSTUS	CDS	88907277	88907486	1.0	+	1	ID=g5432.t1.CDS9;Parent=g5432.t1
HiC_scaffold_13	gmst	CDS	88907277	88907486	203.503372	+	1	ID=g5432.t2.CDS8;Parent=g5432.t2
HiC_scaffold_13	gmst	exon	88907277	88907486	203.503372	+	1	ID=g5432.t2.exon8;Parent=g5432.t2
HiC_scaffold_13	AUGUSTUS	intron	88907487	88908382	1.0	+	.	ID=g5432.t1.intron9;Parent=g5432.t1
HiC_scaffold_13	gmst	intron	88907487	88908382	203.503372	+	0	ID=g5432.t2.intron8;Parent=g5432.t2
HiC_scaffold_13	AUGUSTUS	exon	88908383	88908572	.	+	.	ID=g5432.t1.exon10;Parent=g5432.t1
HiC_scaffold_13	AUGUSTUS	CDS	88908383	88908572	1.0	+	1	ID=g5432.t1.CDS10;Parent=g5432.t1
HiC_scaffold_13	gmst	CDS	88908383	88908572	203.503372	+	1	ID=g5432.t2.CDS9;Parent=g5432.t2
HiC_scaffold_13	gmst	exon	88908383	88908572	203.503372	+	1	ID=g5432.t2.exon9;Parent=g5432.t2
HiC_scaffold_13	AUGUSTUS	intron	88908573	88914872	1.0	+	.	ID=g5432.t1.intron10;Parent=g5432.t1
HiC_scaffold_13	gmst	intron	88908573	88914872	203.503372	+	0	ID=g5432.t2.intron9;Parent=g5432.t2
HiC_scaffold_13	AUGUSTUS	exon	88914873	88915013	.	+	.	ID=g5432.t1.exon11;Parent=g5432.t1
HiC_scaffold_13	AUGUSTUS	CDS	88914873	88915013	1.0	+	0	ID=g5432.t1.CDS11;Parent=g5432.t1
HiC_scaffold_13	gmst	CDS	88914873	88915013	203.503372	+	0	ID=g5432.t2.CDS10;Parent=g5432.t2
HiC_scaffold_13	gmst	exon	88914873	88915013	203.503372	+	0	ID=g5432.t2.exon10;Parent=g5432.t2
HiC_scaffold_13	AUGUSTUS	intron	88915014	88915658	1.0	+	.	ID=g5432.t1.intron11;Parent=g5432.t1
HiC_scaffold_13	gmst	intron	88915014	88915658	203.503372	+	0	ID=g5432.t2.intron10;Parent=g5432.t2
HiC_scaffold_13	AUGUSTUS	exon	88915659	88915771	.	+	.	ID=g5432.t1.exon12;Parent=g5432.t1
HiC_scaffold_13	AUGUSTUS	CDS	88915659	88915771	1.0	+	0	ID=g5432.t1.CDS12;Parent=g5432.t1
HiC_scaffold_13	gmst	CDS	88915659	88915771	203.503372	+	0	ID=g5432.t2.CDS11;Parent=g5432.t2
HiC_scaffold_13	gmst	exon	88915659	88915771	203.503372	+	0	ID=g5432.t2.exon11;Parent=g5432.t2
HiC_scaffold_13	AUGUSTUS	intron	88915772	88919587	1.0	+	.	ID=g5432.t1.intron12;Parent=g5432.t1
HiC_scaffold_13	gmst	intron	88915772	88919587	203.503372	+	0	ID=g5432.t2.intron11;Parent=g5432.t2
HiC_scaffold_13	AUGUSTUS	exon	88919588	88919660	.	+	.	ID=g5432.t1.exon13;Parent=g5432.t1
HiC_scaffold_13	AUGUSTUS	CDS	88919588	88919660	1.0	+	1	ID=g5432.t1.CDS13;Parent=g5432.t1
HiC_scaffold_13	gmst	CDS	88919588	88919660	203.503372	+	1	ID=g5432.t2.CDS12;Parent=g5432.t2
HiC_scaffold_13	gmst	exon	88919588	88919660	203.503372	+	1	ID=g5432.t2.exon12;Parent=g5432.t2
HiC_scaffold_13	AUGUSTUS	stop_codon	88919658	88919660	.	+	0	ID=g5432.t1.stop1;Parent=g5432.t1
HiC_scaffold_13	gmst	stop_codon	88919658	88919660	203.503372	+	0	ID=g5432.t2.stop1;Parent=g5432.t2
HiC_scaffold_13	gmst	start_codon	88921160	88921162	7.757082	+	0	ID=g5433.t1.start1;Parent=g5433.t1
HiC_scaffold_13	gmst	gene	88921160	88921705	.	+	.	ID=g5433
HiC_scaffold_13	gmst	mRNA	88921160	88921705	.	+	.	ID=g5433.t1;Parent=g5433
HiC_scaffold_13	gmst	CDS	88921160	88921705	7.757082	+	0	ID=g5433.t1.CDS1;Parent=g5433.t1
HiC_scaffold_13	gmst	exon	88921160	88921705	7.757082	+	0	ID=g5433.t1.exon1;Parent=g5433.t1
HiC_scaffold_13	gmst	stop_codon	88921703	88921705	7.757082	+	0	ID=g5433.t1.stop1;Parent=g5433.t1
HiC_scaffold_13	gmst	start_codon	88944482	88944484	16.929952	+	0	ID=g5434.t1.start1;Parent=g5434.t1
HiC_scaffold_13	gmst	gene	88944482	88944835	.	+	.	ID=g5434
HiC_scaffold_13	gmst	mRNA	88944482	88944835	.	+	.	ID=g5434.t1;Parent=g5434
HiC_scaffold_13	gmst	CDS	88944482	88944835	16.929952	+	0	ID=g5434.t1.CDS1;Parent=g5434.t1
HiC_scaffold_13	gmst	exon	88944482	88944835	16.929952	+	0	ID=g5434.t1.exon1;Parent=g5434.t1
HiC_scaffold_13	gmst	stop_codon	88944833	88944835	16.929952	+	0	ID=g5434.t1.stop1;Parent=g5434.t1
HiC_scaffold_13	gmst	stop_codon	89055877	89055879	30.870461	-	0	ID=g5435.t1.stop1;Parent=g5435.t1
HiC_scaffold_13	gmst	gene	89055877	89056341	.	-	.	ID=g5435
HiC_scaffold_13	gmst	mRNA	89055877	89056341	.	-	.	ID=g5435.t1;Parent=g5435
HiC_scaffold_13	gmst	CDS	89055877	89056341	30.870461	-	0	ID=g5435.t1.CDS1;Parent=g5435.t1
HiC_scaffold_13	gmst	exon	89055877	89056341	30.870461	-	0	ID=g5435.t1.exon1;Parent=g5435.t1
HiC_scaffold_13	gmst	start_codon	89056339	89056341	30.870461	-	0	ID=g5435.t1.start1;Parent=g5435.t1
HiC_scaffold_13	gmst	start_codon	89082580	89082582	22.862611	+	0	ID=g5436.t1.start1;Parent=g5436.t1
HiC_scaffold_13	gmst	gene	89082580	89083170	.	+	.	ID=g5436
HiC_scaffold_13	gmst	mRNA	89082580	89083170	.	+	.	ID=g5436.t1;Parent=g5436
HiC_scaffold_13	gmst	CDS	89082580	89083170	22.862611	+	0	ID=g5436.t1.CDS1;Parent=g5436.t1
HiC_scaffold_13	gmst	exon	89082580	89083170	22.862611	+	0	ID=g5436.t1.exon1;Parent=g5436.t1
HiC_scaffold_13	gmst	stop_codon	89083168	89083170	22.862611	+	0	ID=g5436.t1.stop1;Parent=g5436.t1
HiC_scaffold_13	gmst	stop_codon	89088678	89088680	30.639222	-	0	ID=g5437.t1.stop1;Parent=g5437.t1
HiC_scaffold_13	gmst	stop_codon	89088678	89088680	43.529166	-	0	ID=g5437.t2.stop1;Parent=g5437.t2
HiC_scaffold_13	gmst	CDS	89088678	89088755	30.639222	-	0	ID=g5437.t1.CDS1;Parent=g5437.t1
HiC_scaffold_13	gmst	exon	89088678	89088755	30.639222	-	0	ID=g5437.t1.exon1;Parent=g5437.t1
HiC_scaffold_13	gmst	CDS	89088678	89088755	43.529166	-	0	ID=g5437.t2.CDS1;Parent=g5437.t2
HiC_scaffold_13	gmst	exon	89088678	89088755	43.529166	-	0	ID=g5437.t2.exon1;Parent=g5437.t2
HiC_scaffold_13	gmst	gene	89088678	89230774	.	-	.	ID=g5437
HiC_scaffold_13	gmst	mRNA	89088678	89230774	.	-	.	ID=g5437.t1;Parent=g5437;em_target=9668.ENSMPUP00000006792;em_score=397.4;em_evalue=3.7e-122;em_tcov=.;em_OGs=COG1024@1|root,KOG1679@2759|Eukaryota,38CD5@33154|Opisthokonta,3BBBZ@33208|Metazoa,3CU3V@33213|Bilateria,486TI@7711|Chordata,4917M@7742|Vertebrata,3J5G3@40674|Mammalia,3EI4K@33554|Carnivora;em_COG_cat=I;em_desc=AU RNA binding;em_max_annot_lvl=33208|Metazoa;em_Preferred_name=AUH;em_EC=4.2.1.18;em_KEGG_ko=ko:K05607;em_KEGG_Pathway=ko00280,ko01100,map00280,map01100;em_KEGG_Module=M00036;em_KEGG_Reaction=R02085;em_KEGG_rclass=RC02416;em_BRITE=ko00000,ko00001,ko00002,ko01000;em_PFAMs=ECH_1;em_GOs=GO:0000288,GO:0000956,GO:0003674,GO:0003676,GO:0003723,GO:0003729,GO:0003730,GO:0003824,GO:0004300,GO:0004490,GO:0005488,GO:0005575,GO:0005622,GO:0005623,GO:0005737,GO:0005739,GO:0005759,GO:0006082,GO:0006139,GO:0006401,GO:0006402,GO:0006520,GO:0006629,GO:0006631,GO:0006635,GO:0006725,GO:0006807,GO:0006950,GO:0008150,GO:0008152,GO:0009056,GO:0009057,GO:0009062,GO:0009063,GO:0009081,GO:0009083,GO:0009266,GO:0009409,GO:0009628,GO:0009631,GO:0009892,GO:0009987,GO:0010468,GO:0010605,GO:0010629,GO:0016042,GO:0016054,GO:0016070,GO:0016071,GO:0016829,GO:0016835,GO:0016836,GO:0019222,GO:0019395,GO:0019439,GO:0019752,GO:0030258,GO:0031974,GO:0032787,GO:0034440,GO:0034641,GO:0034655,GO:0043170,GO:0043226,GO:0043227,GO:0043229,GO:0043231,GO:0043233,GO:0043436,GO:0044237,GO:0044238,GO:0044242,GO:0044248,GO:0044255,GO:0044260,GO:0044265,GO:0044270,GO:0044281,GO:0044282,GO:0044422,GO:0044424,GO:0044429,GO:0044444,GO:0044446,GO:0044464,GO:0046395,GO:0046483,GO:0046700,GO:0048519,GO:0050789,GO:0050896,GO:0055114,GO:0060255,GO:0065007,GO:0070013,GO:0071704,GO:0072329,GO:0090304,GO:0097159,GO:1901360,GO:1901361,GO:1901363,GO:1901564,GO:1901565,GO:1901575
HiC_scaffold_13	gmst	mRNA	89088678	89230774	.	-	.	ID=g5437.t2;Parent=g5437;em_target=9668.ENSMPUP00000006792;em_score=480.6;em_evalue=2.2e-147;em_tcov=.;em_OGs=COG1024@1|root,KOG1679@2759|Eukaryota,38CD5@33154|Opisthokonta,3BBBZ@33208|Metazoa,3CU3V@33213|Bilateria,486TI@7711|Chordata,4917M@7742|Vertebrata,3J5G3@40674|Mammalia,3EI4K@33554|Carnivora;em_COG_cat=I;em_desc=AU RNA binding;em_max_annot_lvl=33208|Metazoa;em_Preferred_name=AUH;em_EC=4.2.1.18;em_KEGG_ko=ko:K05607;em_KEGG_Pathway=ko00280,ko01100,map00280,map01100;em_KEGG_Module=M00036;em_KEGG_Reaction=R02085;em_KEGG_rclass=RC02416;em_BRITE=ko00000,ko00001,ko00002,ko01000;em_PFAMs=ECH_1;em_GOs=GO:0000288,GO:0000956,GO:0003674,GO:0003676,GO:0003723,GO:0003729,GO:0003730,GO:0003824,GO:0004300,GO:0004490,GO:0005488,GO:0005575,GO:0005622,GO:0005623,GO:0005737,GO:0005739,GO:0005759,GO:0006082,GO:0006139,GO:0006401,GO:0006402,GO:0006520,GO:0006629,GO:0006631,GO:0006635,GO:0006725,GO:0006807,GO:0006950,GO:0008150,GO:0008152,GO:0009056,GO:0009057,GO:0009062,GO:0009063,GO:0009081,GO:0009083,GO:0009266,GO:0009409,GO:0009628,GO:0009631,GO:0009892,GO:0009987,GO:0010468,GO:0010605,GO:0010629,GO:0016042,GO:0016054,GO:0016070,GO:0016071,GO:0016829,GO:0016835,GO:0016836,GO:0019222,GO:0019395,GO:0019439,GO:0019752,GO:0030258,GO:0031974,GO:0032787,GO:0034440,GO:0034641,GO:0034655,GO:0043170,GO:0043226,GO:0043227,GO:0043229,GO:0043231,GO:0043233,GO:0043436,GO:0044237,GO:0044238,GO:0044242,GO:0044248,GO:0044255,GO:0044260,GO:0044265,GO:0044270,GO:0044281,GO:0044282,GO:0044422,GO:0044424,GO:0044429,GO:0044444,GO:0044446,GO:0044464,GO:0046395,GO:0046483,GO:0046700,GO:0048519,GO:0050789,GO:0050896,GO:0055114,GO:0060255,GO:0065007,GO:0070013,GO:0071704,GO:0072329,GO:0090304,GO:0097159,GO:1901360,GO:1901361,GO:1901363,GO:1901564,GO:1901565,GO:1901575
HiC_scaffold_13	gmst	intron	89088756	89092961	30.639222	-	0	ID=g5437.t1.intron1;Parent=g5437.t1
HiC_scaffold_13	gmst	intron	89088756	89092961	43.529166	-	0	ID=g5437.t2.intron1;Parent=g5437.t2
HiC_scaffold_13	gmst	CDS	89092962	89093009	30.639222	-	0	ID=g5437.t1.CDS2;Parent=g5437.t1
HiC_scaffold_13	gmst	exon	89092962	89093009	30.639222	-	0	ID=g5437.t1.exon2;Parent=g5437.t1
HiC_scaffold_13	gmst	CDS	89092962	89093009	43.529166	-	0	ID=g5437.t2.CDS2;Parent=g5437.t2
HiC_scaffold_13	gmst	exon	89092962	89093009	43.529166	-	0	ID=g5437.t2.exon2;Parent=g5437.t2
HiC_scaffold_13	gmst	intron	89093010	89094075	30.639222	-	0	ID=g5437.t1.intron2;Parent=g5437.t1
HiC_scaffold_13	gmst	intron	89093010	89094075	43.529166	-	0	ID=g5437.t2.intron2;Parent=g5437.t2
HiC_scaffold_13	gmst	CDS	89094076	89094126	30.639222	-	0	ID=g5437.t1.CDS3;Parent=g5437.t1
HiC_scaffold_13	gmst	exon	89094076	89094126	30.639222	-	0	ID=g5437.t1.exon3;Parent=g5437.t1
HiC_scaffold_13	gmst	CDS	89094076	89094126	43.529166	-	0	ID=g5437.t2.CDS3;Parent=g5437.t2
HiC_scaffold_13	gmst	exon	89094076	89094126	43.529166	-	0	ID=g5437.t2.exon3;Parent=g5437.t2
HiC_scaffold_13	gmst	intron	89094127	89097482	30.639222	-	0	ID=g5437.t1.intron3;Parent=g5437.t1
HiC_scaffold_13	gmst	intron	89094127	89097482	43.529166	-	0	ID=g5437.t2.intron3;Parent=g5437.t2
HiC_scaffold_13	gmst	CDS	89097483	89097670	30.639222	-	2	ID=g5437.t1.CDS4;Parent=g5437.t1
HiC_scaffold_13	gmst	exon	89097483	89097670	30.639222	-	2	ID=g5437.t1.exon4;Parent=g5437.t1
HiC_scaffold_13	gmst	CDS	89097483	89097670	43.529166	-	2	ID=g5437.t2.CDS4;Parent=g5437.t2
HiC_scaffold_13	gmst	exon	89097483	89097670	43.529166	-	2	ID=g5437.t2.exon4;Parent=g5437.t2
HiC_scaffold_13	gmst	intron	89097671	89173702	30.639222	-	0	ID=g5437.t1.intron4;Parent=g5437.t1
HiC_scaffold_13	gmst	intron	89097671	89173702	43.529166	-	0	ID=g5437.t2.intron4;Parent=g5437.t2
HiC_scaffold_13	gmst	CDS	89173703	89173759	30.639222	-	2	ID=g5437.t1.CDS5;Parent=g5437.t1
HiC_scaffold_13	gmst	exon	89173703	89173759	30.639222	-	2	ID=g5437.t1.exon5;Parent=g5437.t1
HiC_scaffold_13	gmst	CDS	89173703	89173759	43.529166	-	2	ID=g5437.t2.CDS5;Parent=g5437.t2
HiC_scaffold_13	gmst	exon	89173703	89173759	43.529166	-	2	ID=g5437.t2.exon5;Parent=g5437.t2
HiC_scaffold_13	gmst	intron	89173760	89175344	30.639222	-	0	ID=g5437.t1.intron5;Parent=g5437.t1
HiC_scaffold_13	gmst	intron	89173760	89175344	43.529166	-	0	ID=g5437.t2.intron5;Parent=g5437.t2
HiC_scaffold_13	gmst	CDS	89175345	89175437	30.639222	-	2	ID=g5437.t1.CDS6;Parent=g5437.t1
HiC_scaffold_13	gmst	exon	89175345	89175437	30.639222	-	2	ID=g5437.t1.exon6;Parent=g5437.t1
HiC_scaffold_13	gmst	CDS	89175345	89175437	43.529166	-	2	ID=g5437.t2.CDS6;Parent=g5437.t2
HiC_scaffold_13	gmst	exon	89175345	89175437	43.529166	-	2	ID=g5437.t2.exon6;Parent=g5437.t2
HiC_scaffold_13	gmst	intron	89175438	89201874	43.529166	-	0	ID=g5437.t2.intron6;Parent=g5437.t2
HiC_scaffold_13	gmst	intron	89175438	89230562	30.639222	-	0	ID=g5437.t1.intron6;Parent=g5437.t1
HiC_scaffold_13	gmst	CDS	89201875	89201961	43.529166	-	2	ID=g5437.t2.CDS7;Parent=g5437.t2
HiC_scaffold_13	gmst	exon	89201875	89201961	43.529166	-	2	ID=g5437.t2.exon7;Parent=g5437.t2
HiC_scaffold_13	gmst	intron	89201962	89230562	43.529166	-	0	ID=g5437.t2.intron7;Parent=g5437.t2
HiC_scaffold_13	gmst	CDS	89230563	89230650	30.639222	-	0	ID=g5437.t1.CDS7;Parent=g5437.t1
HiC_scaffold_13	gmst	exon	89230563	89230650	30.639222	-	0	ID=g5437.t1.exon7;Parent=g5437.t1
HiC_scaffold_13	gmst	CDS	89230563	89230650	43.529166	-	0	ID=g5437.t2.CDS8;Parent=g5437.t2
HiC_scaffold_13	gmst	exon	89230563	89230650	43.529166	-	0	ID=g5437.t2.exon8;Parent=g5437.t2
HiC_scaffold_13	gmst	intron	89230651	89230771	30.639222	-	0	ID=g5437.t1.intron7;Parent=g5437.t1
HiC_scaffold_13	gmst	intron	89230651	89230771	43.529166	-	0	ID=g5437.t2.intron8;Parent=g5437.t2
HiC_scaffold_13	gmst	CDS	89230772	89230774	30.639222	-	0	ID=g5437.t1.CDS8;Parent=g5437.t1
HiC_scaffold_13	gmst	exon	89230772	89230774	30.639222	-	0	ID=g5437.t1.exon8;Parent=g5437.t1
HiC_scaffold_13	gmst	start_codon	89230772	89230774	30.639222	-	0	ID=g5437.t1.start1;Parent=g5437.t1
HiC_scaffold_13	gmst	CDS	89230772	89230774	43.529166	-	0	ID=g5437.t2.CDS9;Parent=g5437.t2
HiC_scaffold_13	gmst	exon	89230772	89230774	43.529166	-	0	ID=g5437.t2.exon9;Parent=g5437.t2
HiC_scaffold_13	gmst	start_codon	89230772	89230774	43.529166	-	0	ID=g5437.t2.start1;Parent=g5437.t2
HiC_scaffold_13	AUGUSTUS	stop_codon	89281530	89281532	.	-	0	ID=g5438.t1.stop1;Parent=g5438.t1
HiC_scaffold_13	AUGUSTUS	gene	89281530	89282915	.	-	.	ID=g5438
HiC_scaffold_13	AUGUSTUS	exon	89281530	89282915	.	-	.	ID=g5438.t1.exon1;Parent=g5438.t1
HiC_scaffold_13	AUGUSTUS	mRNA	89281530	89282915	1.0	-	.	ID=g5438.t1;Parent=g5438;em_target=9668.ENSMPUP00000019868;em_score=867.0;em_evalue=1.2e-263;em_tcov=.;em_OGs=KOG3119@1|root,KOG3119@2759|Eukaryota,39X01@33154|Opisthokonta,3BNNK@33208|Metazoa,3CRY6@33213|Bilateria,485NU@7711|Chordata,4918C@7742|Vertebrata,3JBD8@40674|Mammalia,3EMV3@33554|Carnivora;em_COG_cat=K;em_desc=nuclear factor;em_max_annot_lvl=33208|Metazoa;em_Preferred_name=NFIL3;em_KEGG_ko=ko:K09059,ko:K12114;em_BRITE=ko00000,ko00001,ko03000;em_PFAMs=Vert_IL3-reg_TF,bZIP_2;em_GOs=GO:0000122,GO:0000976,GO:0000977,GO:0000978,GO:0000981,GO:0000982,GO:0000987,GO:0001012,GO:0001067,GO:0001078,GO:0001227,GO:0002009,GO:0002165,GO:0002376,GO:0002520,GO:0003674,GO:0003676,GO:0003677,GO:0003690,GO:0003700,GO:0003712,GO:0003714,GO:0005488,GO:0005515,GO:0005575,GO:0005622,GO:0005623,GO:0005634,GO:0006139,GO:0006351,GO:0006355,GO:0006357,GO:0006366,GO:0006725,GO:0006807,GO:0006955,GO:0007275,GO:0007399,GO:0007423,GO:0007424,GO:0007444,GO:0007472,GO:0007476,GO:0007507,GO:0007552,GO:0007560,GO:0007568,GO:0007610,GO:0007622,GO:0007623,GO:0007626,GO:0008016,GO:0008150,GO:0008152,GO:0008407,GO:0008544,GO:0009058,GO:0009059,GO:0009653,GO:0009791,GO:0009886,GO:0009887,GO:0009888,GO:0009889,GO:0009890,GO:0009892,GO:0009893,GO:0009913,GO:0009987,GO:0010033,GO:0010259,GO:0010467,GO:0010468,GO:0010556,GO:0010558,GO:0010604,GO:0010605,GO:0010628,GO:0010629,GO:0016043,GO:0016070,GO:0018130,GO:0019219,GO:0019222,GO:0019438,GO:0022008,GO:0022416,GO:0030030,GO:0030097,GO:0030099,GO:0030154,GO:0030182,GO:0030855,GO:0031323,GO:0031324,GO:0031326,GO:0031327,GO:0032501,GO:0032502,GO:0032774,GO:0034097,GO:0034641,GO:0034645,GO:0034654,GO:0035107,GO:0035114,GO:0035120,GO:0035220,GO:0035239,GO:0035295,GO:0035315,GO:0035316,GO:0035317,GO:0042221,GO:0042802,GO:0043170,GO:0043226,GO:0043227,GO:0043229,GO:0043231,GO:0043565,GO:0044057,GO:0044212,GO:0044237,GO:0044238,GO:0044249,GO:0044260,GO:0044271,GO:0044424,GO:0044464,GO:0045475,GO:0045823,GO:0045892,GO:0045934,GO:0046483,GO:0048468,GO:0048511,GO:0048512,GO:0048513,GO:0048518,GO:0048519,GO:0048523,GO:0048534,GO:0048563,GO:0048569,GO:0048699,GO:0048707,GO:0048729,GO:0048731,GO:0048736,GO:0048737,GO:0048856,GO:0048869,GO:0050789,GO:0050794,GO:0050896,GO:0051171,GO:0051172,GO:0051239,GO:0051240,GO:0051252,GO:0051253,GO:0051716,GO:0060255,GO:0060429,GO:0060541,GO:0060562,GO:0061515,GO:0065007,GO:0070670,GO:0070887,GO:0071310,GO:0071345,GO:0071353,GO:0071704,GO:0071840,GO:0072359,GO:0080090,GO:0090304,GO:0097159,GO:0097659,GO:0120036,GO:0140110,GO:1901360,GO:1901362,GO:1901363,GO:1901576,GO:1902679,GO:1903506,GO:1903507,GO:1903522,GO:1903524,GO:1990837,GO:2000112,GO:2000113,GO:2001141;em_KEGG_Pathway=ko04711,map04711
HiC_scaffold_13	AUGUSTUS	CDS	89281530	89282915	1.0	-	0	ID=g5438.t1.CDS1;Parent=g5438.t1
HiC_scaffold_13	AUGUSTUS	start_codon	89282913	89282915	.	-	0	ID=g5438.t1.start1;Parent=g5438.t1
HiC_scaffold_13	gmst	start_codon	89457855	89457857	12.354534	+	0	ID=g5439.t1.start1;Parent=g5439.t1
HiC_scaffold_13	gmst	gene	89457855	89458226	.	+	.	ID=g5439
HiC_scaffold_13	gmst	mRNA	89457855	89458226	.	+	.	ID=g5439.t1;Parent=g5439
HiC_scaffold_13	gmst	CDS	89457855	89458226	12.354534	+	0	ID=g5439.t1.CDS1;Parent=g5439.t1
HiC_scaffold_13	gmst	exon	89457855	89458226	12.354534	+	0	ID=g5439.t1.exon1;Parent=g5439.t1
HiC_scaffold_13	gmst	stop_codon	89458224	89458226	12.354534	+	0	ID=g5439.t1.stop1;Parent=g5439.t1
HiC_scaffold_13	gmst	stop_codon	89486947	89486949	271.709778	-	0	ID=g5440.t1.stop1;Parent=g5440.t1
HiC_scaffold_13	gmst	CDS	89486947	89488431	271.709778	-	0	ID=g5440.t1.CDS1;Parent=g5440.t1
HiC_scaffold_13	gmst	exon	89486947	89488431	271.709778	-	0	ID=g5440.t1.exon1;Parent=g5440.t1
HiC_scaffold_13	gmst	gene	89486947	89497377	.	-	.	ID=g5440
HiC_scaffold_13	gmst	mRNA	89486947	89497377	.	-	.	ID=g5440.t1;Parent=g5440;em_target=9668.ENSMPUP00000006785;em_score=1719.2;em_evalue=0.0;em_tcov=.;em_OGs=COG0515@1|root,KOG1026@2759|Eukaryota,38CP6@33154|Opisthokonta,3BC7R@33208|Metazoa,3CXG0@33213|Bilateria,482SY@7711|Chordata,49787@7742|Vertebrata,3JB6E@40674|Mammalia,3EQEH@33554|Carnivora;em_COG_cat=T;em_desc=Belongs to the protein kinase superfamily. Tyr protein kinase family;em_max_annot_lvl=33208|Metazoa;em_Preferred_name=ROR2;em_EC=2.7.10.1;em_KEGG_ko=ko:K05122,ko:K05123,ko:K08252;em_BRITE=ko00000,ko01000,ko01001,ko01020,ko04050;em_PFAMs=Fz,I-set,Kringle,Pkinase_Tyr;em_GOs=GO:0000003,GO:0000165,GO:0000902,GO:0000904,GO:0001501,GO:0001502,GO:0001664,GO:0001756,GO:0001932,GO:0001934,GO:0002376,GO:0002682,GO:0002684,GO:0002761,GO:0002763,GO:0003002,GO:0003006,GO:0003674,GO:0003824,GO:0004672,GO:0004713,GO:0004714,GO:0004888,GO:0005102,GO:0005109,GO:0005488,GO:0005515,GO:0005575,GO:0005622,GO:0005623,GO:0005737,GO:0005856,GO:0005874,GO:0005886,GO:0005887,GO:0006355,GO:0006357,GO:0006464,GO:0006468,GO:0006793,GO:0006796,GO:0006807,GO:0006928,GO:0006935,GO:0006950,GO:0007154,GO:0007163,GO:0007165,GO:0007166,GO:0007167,GO:0007178,GO:0007223,GO:0007224,GO:0007254,GO:0007267,GO:0007275,GO:0007389,GO:0007399,GO:0007405,GO:0007409,GO:0007411,GO:0007417,GO:0007423,GO:0007548,GO:0008150,GO:0008152,GO:0008283,GO:0008285,GO:0008356,GO:0009605,GO:0009653,GO:0009719,GO:0009790,GO:0009792,GO:0009887,GO:0009888,GO:0009889,GO:0009891,GO:0009893,GO:0009952,GO:0009966,GO:0009967,GO:0009968,GO:0009986,GO:0009987,GO:0010001,GO:0010033,GO:0010468,GO:0010556,GO:0010557,GO:0010562,GO:0010604,GO:0010628,GO:0010646,GO:0010647,GO:0010648,GO:0012506,GO:0014002,GO:0015026,GO:0015630,GO:0016020,GO:0016021,GO:0016043,GO:0016055,GO:0016301,GO:0016310,GO:0016477,GO:0016740,GO:0016772,GO:0016773,GO:0017145,GO:0017147,GO:0018108,GO:0018193,GO:0018212,GO:0019199,GO:0019219,GO:0019220,GO:0019222,GO:0019538,GO:0019899,GO:0019900,GO:0019901,GO:0021782,GO:0022008,GO:0022414,GO:0022603,GO:0023014,GO:0023051,GO:0023052,GO:0023056,GO:0023057,GO:0030010,GO:0030030,GO:0030111,GO:0030135,GO:0030136,GO:0030139,GO:0030154,GO:0030177,GO:0030178,GO:0030182,GO:0030326,GO:0030334,GO:0030335,GO:0030424,GO:0030425,GO:0030509,GO:0030538,GO:0030659,GO:0030662,GO:0030665,GO:0030666,GO:0030669,GO:0031090,GO:0031098,GO:0031175,GO:0031224,GO:0031226,GO:0031323,GO:0031325,GO:0031326,GO:0031328,GO:0031399,GO:0031401,GO:0031410,GO:0031435,GO:0031594,GO:0031982,GO:0032268,GO:0032270,GO:0032501,GO:0032502,GO:0032809,GO:0032872,GO:0032874,GO:0032879,GO:0032989,GO:0032990,GO:0033554,GO:0033674,GO:0035107,GO:0035108,GO:0035112,GO:0035113,GO:0035282,GO:0035556,GO:0035567,GO:0036211,GO:0036445,GO:0036477,GO:0038023,GO:0040011,GO:0040012,GO:0040017,GO:0042063,GO:0042127,GO:0042221,GO:0042325,GO:0042327,GO:0042330,GO:0042471,GO:0042472,GO:0042733,GO:0042995,GO:0043005,GO:0043009,GO:0043025,GO:0043085,GO:0043170,GO:0043226,GO:0043227,GO:0043228,GO:0043229,GO:0043232,GO:0043405,GO:0043406,GO:0043408,GO:0043410,GO:0043412,GO:0043506,GO:0043507,GO:0043549,GO:0043583,GO:0044093,GO:0044237,GO:0044238,GO:0044260,GO:0044267,GO:0044297,GO:0044298,GO:0044422,GO:0044424,GO:0044425,GO:0044430,GO:0044433,GO:0044444,GO:0044446,GO:0044459,GO:0044463,GO:0044464,GO:0045165,GO:0045196,GO:0045200,GO:0045202,GO:0045334,GO:0045595,GO:0045597,GO:0045637,GO:0045639,GO:0045649,GO:0045651,GO:0045859,GO:0045860,GO:0045893,GO:0045935,GO:0045937,GO:0046328,GO:0046330,GO:0048103,GO:0048468,GO:0048513,GO:0048518,GO:0048519,GO:0048522,GO:0048523,GO:0048562,GO:0048568,GO:0048583,GO:0048584,GO:0048585,GO:0048598,GO:0048608,GO:0048646,GO:0048666,GO:0048667,GO:0048699,GO:0048705,GO:0048708,GO:0048731,GO:0048736,GO:0048806,GO:0048812,GO:0048839,GO:0048856,GO:0048858,GO:0048869,GO:0048870,GO:0050789,GO:0050790,GO:0050793,GO:0050794,GO:0050804,GO:0050806,GO:0050896,GO:0050900,GO:0051094,GO:0051171,GO:0051173,GO:0051174,GO:0051179,GO:0051216,GO:0051239,GO:0051240,GO:0051246,GO:0051247,GO:0051252,GO:0051254,GO:0051270,GO:0051272,GO:0051301,GO:0051338,GO:0051347,GO:0051403,GO:0051674,GO:0051716,GO:0051966,GO:0051968,GO:0055057,GO:0055059,GO:0060071,GO:0060089,GO:0060173,GO:0060255,GO:0060395,GO:0060429,GO:0060828,GO:0061053,GO:0061351,GO:0061448,GO:0061458,GO:0061564,GO:0065007,GO:0065009,GO:0070302,GO:0070304,GO:0070848,GO:0070887,GO:0071310,GO:0071363,GO:0071495,GO:0071704,GO:0071772,GO:0071773,GO:0071840,GO:0071900,GO:0071902,GO:0071936,GO:0071944,GO:0072089,GO:0080090,GO:0080134,GO:0080135,GO:0090090,GO:0090175,GO:0090263,GO:0090596,GO:0097447,GO:0097458,GO:0097485,GO:0097529,GO:0097708,GO:0098588,GO:0098722,GO:0098743,GO:0098805,GO:0099080,GO:0099081,GO:0099177,GO:0099512,GO:0099513,GO:0120025,GO:0120036,GO:0120038,GO:0120039,GO:0140096,GO:0198738,GO:1900019,GO:1900020,GO:1901564,GO:1902105,GO:1902107,GO:1902531,GO:1902533,GO:1902680,GO:1903506,GO:1903508,GO:1903706,GO:1903708,GO:1904929,GO:1905114,GO:1905330,GO:1905517,GO:2000026,GO:2000027,GO:2000112,GO:2000145,GO:2000147,GO:2001141
HiC_scaffold_13	gmst	intron	89488432	89489714	271.709778	-	0	ID=g5440.t1.intron1;Parent=g5440.t1
HiC_scaffold_13	gmst	CDS	89489715	89489917	271.709778	-	2	ID=g5440.t1.CDS2;Parent=g5440.t1
HiC_scaffold_13	gmst	exon	89489715	89489917	271.709778	-	2	ID=g5440.t1.exon2;Parent=g5440.t1
HiC_scaffold_13	gmst	intron	89489918	89492597	271.709778	-	0	ID=g5440.t1.intron2;Parent=g5440.t1
HiC_scaffold_13	gmst	CDS	89492598	89492843	271.709778	-	2	ID=g5440.t1.CDS3;Parent=g5440.t1
HiC_scaffold_13	gmst	exon	89492598	89492843	271.709778	-	2	ID=g5440.t1.exon3;Parent=g5440.t1
HiC_scaffold_13	gmst	intron	89492844	89493810	271.709778	-	0	ID=g5440.t1.intron3;Parent=g5440.t1
HiC_scaffold_13	gmst	CDS	89493811	89494125	271.709778	-	2	ID=g5440.t1.CDS4;Parent=g5440.t1
HiC_scaffold_13	gmst	exon	89493811	89494125	271.709778	-	2	ID=g5440.t1.exon4;Parent=g5440.t1
HiC_scaffold_13	gmst	intron	89494126	89497346	271.709778	-	0	ID=g5440.t1.intron4;Parent=g5440.t1
HiC_scaffold_13	gmst	CDS	89497347	89497377	271.709778	-	0	ID=g5440.t1.CDS5;Parent=g5440.t1
HiC_scaffold_13	gmst	exon	89497347	89497377	271.709778	-	0	ID=g5440.t1.exon5;Parent=g5440.t1
HiC_scaffold_13	gmst	start_codon	89497375	89497377	271.709778	-	0	ID=g5440.t1.start1;Parent=g5440.t1
HiC_scaffold_13	gmst	stop_codon	89695569	89695571	32.886202	-	0	ID=g5441.t1.stop1;Parent=g5441.t1
HiC_scaffold_13	gmst	CDS	89695569	89695662	32.886202	-	1	ID=g5441.t1.CDS1;Parent=g5441.t1
HiC_scaffold_13	gmst	exon	89695569	89695662	32.886202	-	1	ID=g5441.t1.exon1;Parent=g5441.t1
HiC_scaffold_13	gmst	gene	89695569	89704936	.	-	.	ID=g5441
HiC_scaffold_13	gmst	mRNA	89695569	89704936	.	-	.	ID=g5441.t1;Parent=g5441;em_target=9713.XP_006744458.1;em_score=348.8;em_evalue=1.1e-107;em_tcov=.;em_OGs=COG0156@1|root,KOG1358@2759|Eukaryota,38CN1@33154|Opisthokonta,3BGFV@33208|Metazoa,3CVNU@33213|Bilateria,489M6@7711|Chordata,491NK@7742|Vertebrata,3J6IG@40674|Mammalia,3EQX5@33554|Carnivora;em_COG_cat=O;em_desc=Serine palmitoyltransferase, long chain base subunit 1;em_max_annot_lvl=33208|Metazoa;em_Preferred_name=SPTLC1;em_GOs=GO:0002178,GO:0003674,GO:0003824,GO:0004758,GO:0005575,GO:0005622,GO:0005623,GO:0005737,GO:0005783,GO:0005789,GO:0006066,GO:0006629,GO:0006643,GO:0006644,GO:0006665,GO:0006667,GO:0006670,GO:0006672,GO:0006684,GO:0006686,GO:0006793,GO:0006796,GO:0006807,GO:0007163,GO:0008150,GO:0008152,GO:0008610,GO:0008654,GO:0009058,GO:0009889,GO:0009891,GO:0009893,GO:0009894,GO:0009896,GO:0009987,GO:0010506,GO:0010508,GO:0010556,GO:0012505,GO:0016020,GO:0016239,GO:0016241,GO:0016408,GO:0016409,GO:0016454,GO:0016740,GO:0016746,GO:0016747,GO:0017059,GO:0019216,GO:0019222,GO:0019637,GO:0019751,GO:0030148,GO:0031211,GO:0031323,GO:0031325,GO:0031326,GO:0031328,GO:0031329,GO:0031331,GO:0031984,GO:0032991,GO:0034311,GO:0034312,GO:0034641,GO:0035088,GO:0035339,GO:0042175,GO:0043226,GO:0043227,GO:0043229,GO:0043231,GO:0043603,GO:0043604,GO:0044087,GO:0044237,GO:0044238,GO:0044249,GO:0044255,GO:0044271,GO:0044281,GO:0044283,GO:0044422,GO:0044424,GO:0044425,GO:0044432,GO:0044444,GO:0044446,GO:0044464,GO:0045197,GO:0045834,GO:0046165,GO:0046173,GO:0046467,GO:0046511,GO:0046512,GO:0046513,GO:0046519,GO:0046520,GO:0046889,GO:0046890,GO:0048518,GO:0048522,GO:0050789,GO:0050794,GO:0051171,GO:0051173,GO:0060255,GO:0061245,GO:0065007,GO:0071704,GO:0080090,GO:0090153,GO:0090154,GO:0090407,GO:0097164,GO:0098796,GO:0098827,GO:1901564,GO:1901566,GO:1901576,GO:1901615,GO:1901617,GO:1902494,GO:1904502,GO:1904504,GO:1905038,GO:1905961,GO:1990234;em_EC=2.3.1.50;em_KEGG_ko=ko:K00654;em_KEGG_Pathway=ko00600,ko01100,ko04071,ko04138,map00600,map01100,map04071,map04138;em_KEGG_Module=M00094,M00099;em_KEGG_Reaction=R01281;em_KEGG_rclass=RC00004,RC02725,RC02849;em_BRITE=ko00000,ko00001,ko00002,ko01000,ko01007;em_PFAMs=Aminotran_1_2
HiC_scaffold_13	gmst	intron	89695663	89697155	32.886202	-	0	ID=g5441.t1.intron1;Parent=g5441.t1
HiC_scaffold_13	gmst	CDS	89697156	89697229	32.886202	-	0	ID=g5441.t1.CDS2;Parent=g5441.t1
HiC_scaffold_13	gmst	exon	89697156	89697229	32.886202	-	0	ID=g5441.t1.exon2;Parent=g5441.t1
HiC_scaffold_13	gmst	intron	89697230	89700061	32.886202	-	0	ID=g5441.t1.intron2;Parent=g5441.t1
HiC_scaffold_13	gmst	CDS	89700062	89700179	32.886202	-	1	ID=g5441.t1.CDS3;Parent=g5441.t1
HiC_scaffold_13	gmst	exon	89700062	89700179	32.886202	-	1	ID=g5441.t1.exon3;Parent=g5441.t1
HiC_scaffold_13	gmst	intron	89700180	89703308	32.886202	-	0	ID=g5441.t1.intron3;Parent=g5441.t1
HiC_scaffold_13	gmst	CDS	89703309	89703363	32.886202	-	2	ID=g5441.t1.CDS4;Parent=g5441.t1
HiC_scaffold_13	gmst	exon	89703309	89703363	32.886202	-	2	ID=g5441.t1.exon4;Parent=g5441.t1
HiC_scaffold_13	gmst	intron	89703364	89704415	32.886202	-	0	ID=g5441.t1.intron4;Parent=g5441.t1
HiC_scaffold_13	gmst	CDS	89704416	89704512	32.886202	-	0	ID=g5441.t1.CDS5;Parent=g5441.t1
HiC_scaffold_13	gmst	exon	89704416	89704512	32.886202	-	0	ID=g5441.t1.exon5;Parent=g5441.t1
HiC_scaffold_13	gmst	intron	89704513	89704870	32.886202	-	0	ID=g5441.t1.intron5;Parent=g5441.t1
HiC_scaffold_13	gmst	CDS	89704871	89704936	32.886202	-	0	ID=g5441.t1.CDS6;Parent=g5441.t1
HiC_scaffold_13	gmst	exon	89704871	89704936	32.886202	-	0	ID=g5441.t1.exon6;Parent=g5441.t1
HiC_scaffold_13	gmst	start_codon	89704934	89704936	32.886202	-	0	ID=g5441.t1.start1;Parent=g5441.t1
HiC_scaffold_130	gmst	start_codon	3388	3390	23.364632	+	0	ID=g5442.t1.start1;Parent=g5442.t1
HiC_scaffold_130	gmst	gene	3388	4584	.	+	.	ID=g5442
HiC_scaffold_130	gmst	mRNA	3388	4584	.	+	.	ID=g5442.t1;Parent=g5442
HiC_scaffold_130	gmst	CDS	3388	4584	23.364632	+	0	ID=g5442.t1.CDS1;Parent=g5442.t1
HiC_scaffold_130	gmst	exon	3388	4584	23.364632	+	0	ID=g5442.t1.exon1;Parent=g5442.t1
HiC_scaffold_130	gmst	stop_codon	4582	4584	23.364632	+	0	ID=g5442.t1.stop1;Parent=g5442.t1
HiC_scaffold_13042	AUGUSTUS	start_codon	68	70	.	+	0	ID=g5443.t1.start1;Parent=g5443.t1
HiC_scaffold_13042	AUGUSTUS	gene	68	490	.	+	.	ID=g5443
HiC_scaffold_13042	AUGUSTUS	exon	68	490	.	+	.	ID=g5443.t1.exon1;Parent=g5443.t1
HiC_scaffold_13042	AUGUSTUS	mRNA	68	490	1.0	+	.	ID=g5443.t1;Parent=g5443;em_target=9707.XP_004409552.1;em_score=272.5;em_evalue=1.8e-84;em_tcov=.;em_OGs=2B55X@1|root,2S0IC@2759|Eukaryota,3A1UN@33154|Opisthokonta,3BQRI@33208|Metazoa,3D7HN@33213|Bilateria,48BT2@7711|Chordata,491G1@7742|Vertebrata,3J7ZZ@40674|Mammalia,3EXDX@33554|Carnivora;em_COG_cat=S;em_desc=Glycogen synthase kinase-3 binding;em_max_annot_lvl=33208|Metazoa;em_Preferred_name=FRAT2;em_PFAMs=GSK-3_bind;em_GOs=GO:0005575,GO:0005622,GO:0005623,GO:0005737,GO:0005829,GO:0007154,GO:0007165,GO:0007166,GO:0007267,GO:0007275,GO:0008150,GO:0008283,GO:0009987,GO:0016043,GO:0016055,GO:0022411,GO:0023052,GO:0032501,GO:0032502,GO:0032984,GO:0043933,GO:0044424,GO:0044444,GO:0044464,GO:0048856,GO:0050789,GO:0050794,GO:0050896,GO:0051716,GO:0060070,GO:0065007,GO:0071840,GO:0198738,GO:1904886,GO:1905114;em_KEGG_ko=ko:K03096;em_KEGG_Pathway=ko04310,ko05200,ko05224,ko05225,ko05226,map04310,map05200,map05224,map05225,map05226;em_BRITE=ko00000,ko00001
HiC_scaffold_13042	AUGUSTUS	CDS	68	490	1.0	+	0	ID=g5443.t1.CDS1;Parent=g5443.t1
HiC_scaffold_13404	AUGUSTUS	start_codon	18	20	.	+	0	ID=g5444.t1.start1;Parent=g5444.t1
HiC_scaffold_13404	AUGUSTUS	exon	18	161	.	+	.	ID=g5444.t1.exon1;Parent=g5444.t1
HiC_scaffold_13404	AUGUSTUS	CDS	18	161	1.0	+	0	ID=g5444.t1.CDS1;Parent=g5444.t1
HiC_scaffold_13404	AUGUSTUS	gene	18	468	.	+	.	ID=g5444
HiC_scaffold_13404	AUGUSTUS	mRNA	18	468	1.0	+	.	ID=g5444.t1;Parent=g5444;em_target=9555.ENSPANP00000012741;em_score=242.0;em_evalue=7.2e-75;em_tcov=.;em_OGs=KOG0118@1|root,KOG0118@2759|Eukaryota,39ST6@33154|Opisthokonta,3BA81@33208|Metazoa,3CRMB@33213|Bilateria,485HG@7711|Chordata,48V1Y@7742|Vertebrata,3J4FY@40674|Mammalia,359NG@314146|Euarchontoglires,4M95K@9443|Primates,35ZB6@314294|Cercopithecoidea;em_COG_cat=A;em_desc=heterogeneous nuclear ribonucleoprotein;em_max_annot_lvl=33208|Metazoa;em_Preferred_name=HNRNPA1;em_PFAMs=HnRNPA1,RRM_1;em_GOs=GO:0000003,GO:0000375,GO:0000377,GO:0000380,GO:0000381,GO:0000398,GO:0000781,GO:0000785,GO:0000792,GO:0001654,GO:0001745,GO:0003006,GO:0003674,GO:0003676,GO:0003677,GO:0003697,GO:0003723,GO:0003727,GO:0003729,GO:0003730,GO:0005488,GO:0005575,GO:0005622,GO:0005623,GO:0005634,GO:0005654,GO:0005681,GO:0005694,GO:0005700,GO:0005703,GO:0005737,GO:0006139,GO:0006396,GO:0006397,GO:0006417,GO:0006725,GO:0006807,GO:0006810,GO:0006913,GO:0006950,GO:0007044,GO:0007275,GO:0007276,GO:0007281,GO:0007292,GO:0007423,GO:0007548,GO:0008150,GO:0008152,GO:0008380,GO:0008406,GO:0008585,GO:0009266,GO:0009408,GO:0009605,GO:0009628,GO:0009635,GO:0009636,GO:0009653,GO:0009887,GO:0009889,GO:0009891,GO:0009892,GO:0009893,GO:0009987,GO:0009991,GO:0010035,GO:0010467,GO:0010468,GO:0010556,GO:0010557,GO:0010604,GO:0010605,GO:0010608,GO:0010628,GO:0010629,GO:0016043,GO:0016070,GO:0016071,GO:0016604,GO:0016607,GO:0017085,GO:0019219,GO:0019222,GO:0019827,GO:0019953,GO:0022412,GO:0022414,GO:0022607,GO:0030154,GO:0030718,GO:0031323,GO:0031324,GO:0031325,GO:0031326,GO:0031328,GO:0031581,GO:0031667,GO:0031974,GO:0031981,GO:0032268,GO:0032270,GO:0032501,GO:0032502,GO:0032504,GO:0032991,GO:0033119,GO:0034248,GO:0034250,GO:0034329,GO:0034330,GO:0034641,GO:0035062,GO:0035198,GO:0035690,GO:0036099,GO:0042221,GO:0042493,GO:0042594,GO:0043170,GO:0043226,GO:0043227,GO:0043228,GO:0043229,GO:0043231,GO:0043232,GO:0043233,GO:0043484,GO:0043565,GO:0044085,GO:0044237,GO:0044238,GO:0044422,GO:0044424,GO:0044427,GO:0044428,GO:0044446,GO:0044451,GO:0044464,GO:0044703,GO:0045137,GO:0045727,GO:0045934,GO:0046483,GO:0046545,GO:0046660,GO:0046677,GO:0046685,GO:0046907,GO:0048024,GO:0048027,GO:0048468,GO:0048477,GO:0048513,GO:0048518,GO:0048519,GO:0048522,GO:0048523,GO:0048592,GO:0048608,GO:0048609,GO:0048731,GO:0048749,GO:0048856,GO:0048869,GO:0050684,GO:0050789,GO:0050794,GO:0050896,GO:0051168,GO:0051169,GO:0051170,GO:0051171,GO:0051172,GO:0051173,GO:0051179,GO:0051234,GO:0051246,GO:0051247,GO:0051252,GO:0051253,GO:0051641,GO:0051649,GO:0051704,GO:0051716,GO:0060255,GO:0061458,GO:0061980,GO:0065007,GO:0070013,GO:0070887,GO:0071236,GO:0071243,GO:0071704,GO:0071840,GO:0080090,GO:0090304,GO:0090596,GO:0097159,GO:0097237,GO:0097327,GO:0098687,GO:0098727,GO:1901360,GO:1901363,GO:1902074,GO:1902075,GO:1903311,GO:1903935,GO:1903936,GO:1990904,GO:2000112;em_KEGG_ko=ko:K12741,ko:K13158,ko:K14411;em_KEGG_Pathway=ko03015,ko03040,map03015,map03040;em_BRITE=ko00000,ko00001,ko03019,ko03041,ko04147
HiC_scaffold_13404	AUGUSTUS	intron	162	307	1.0	+	.	ID=g5444.t1.intron1;Parent=g5444.t1
HiC_scaffold_13404	AUGUSTUS	exon	308	468	.	+	.	ID=g5444.t1.exon2;Parent=g5444.t1
HiC_scaffold_13404	AUGUSTUS	CDS	308	468	1.0	+	0	ID=g5444.t1.CDS2;Parent=g5444.t1
HiC_scaffold_1344	AUGUSTUS	start_codon	36	38	.	+	0	ID=g5445.t1.start1;Parent=g5445.t1
HiC_scaffold_1344	AUGUSTUS	exon	36	152	.	+	.	ID=g5445.t1.exon1;Parent=g5445.t1
HiC_scaffold_1344	AUGUSTUS	CDS	36	152	1.0	+	0	ID=g5445.t1.CDS1;Parent=g5445.t1
HiC_scaffold_1344	AUGUSTUS	gene	36	4966	.	+	.	ID=g5445
HiC_scaffold_1344	AUGUSTUS	mRNA	36	4966	1.0	+	.	ID=g5445.t1;Parent=g5445;em_target=9668.ENSMPUP00000010678;em_score=1074.1;em_evalue=0.0;em_tcov=.;em_OGs=COG5371@1|root,KOG1386@2759|Eukaryota,38DI0@33154|Opisthokonta,3BFEE@33208|Metazoa,3CSEM@33213|Bilateria,487PG@7711|Chordata,48Y3H@7742|Vertebrata,3JCQH@40674|Mammalia,3EQYC@33554|Carnivora;em_COG_cat=F;em_desc=Ectonucleoside triphosphate diphosphohydrolase 2;em_max_annot_lvl=33208|Metazoa;em_Preferred_name=ENTPD2;em_EC=3.6.1.3,3.6.1.5;em_KEGG_ko=ko:K01509,ko:K01510;em_KEGG_Pathway=ko00230,ko00240,ko04742,ko05169,map00230,map00240,map04742,map05169;em_KEGG_Reaction=R00086,R00122,R00155,R00159,R00328,R00335,R00514,R00569,R00719,R00961,R02092,R02095;em_KEGG_rclass=RC00002;em_BRITE=ko00000,ko00001,ko01000,ko04090;em_PFAMs=GDA1_CD39;em_GOs=GO:0001775,GO:0002237,GO:0003674,GO:0003824,GO:0005488,GO:0005515,GO:0005575,GO:0005576,GO:0005604,GO:0005605,GO:0005622,GO:0005623,GO:0005737,GO:0005783,GO:0005789,GO:0005886,GO:0006139,GO:0006725,GO:0006753,GO:0006793,GO:0006796,GO:0006807,GO:0006950,GO:0007154,GO:0007165,GO:0007186,GO:0007596,GO:0007599,GO:0008150,GO:0008152,GO:0009056,GO:0009058,GO:0009132,GO:0009134,GO:0009135,GO:0009137,GO:0009179,GO:0009181,GO:0009185,GO:0009191,GO:0009605,GO:0009607,GO:0009611,GO:0009612,GO:0009617,GO:0009628,GO:0009986,GO:0009987,GO:0010033,GO:0010996,GO:0012505,GO:0016020,GO:0016043,GO:0016462,GO:0016787,GO:0016817,GO:0016818,GO:0016887,GO:0017110,GO:0017111,GO:0018130,GO:0019438,GO:0019439,GO:0019637,GO:0022607,GO:0023052,GO:0030168,GO:0031012,GO:0031253,GO:0031984,GO:0032496,GO:0032501,GO:0033993,GO:0034097,GO:0034404,GO:0034612,GO:0034641,GO:0034654,GO:0034655,GO:0034656,GO:0035455,GO:0035457,GO:0042060,GO:0042175,GO:0042221,GO:0042802,GO:0042995,GO:0043207,GO:0043226,GO:0043227,GO:0043229,GO:0043231,GO:0043262,GO:0043933,GO:0044085,GO:0044237,GO:0044238,GO:0044248,GO:0044249,GO:0044270,GO:0044271,GO:0044281,GO:0044282,GO:0044283,GO:0044297,GO:0044420,GO:0044421,GO:0044422,GO:0044424,GO:0044425,GO:0044432,GO:0044444,GO:0044446,GO:0044459,GO:0044463,GO:0044464,GO:0046434,GO:0046483,GO:0046700,GO:0050789,GO:0050794,GO:0050817,GO:0050878,GO:0050896,GO:0051259,GO:0051260,GO:0051704,GO:0051707,GO:0051716,GO:0055086,GO:0062023,GO:0065003,GO:0065007,GO:0065008,GO:0070741,GO:0070887,GO:0071216,GO:0071219,GO:0071222,GO:0071310,GO:0071345,GO:0071354,GO:0071356,GO:0071396,GO:0071704,GO:0071840,GO:0071944,GO:0098590,GO:0098827,GO:0120025,GO:0120038,GO:1901292,GO:1901360,GO:1901361,GO:1901362,GO:1901575,GO:1901576,GO:1901700,GO:1901701
HiC_scaffold_1344	AUGUSTUS	intron	153	1438	1.0	+	.	ID=g5445.t1.intron1;Parent=g5445.t1
HiC_scaffold_1344	AUGUSTUS	exon	1439	1556	.	+	.	ID=g5445.t1.exon2;Parent=g5445.t1
HiC_scaffold_1344	AUGUSTUS	CDS	1439	1556	1.0	+	0	ID=g5445.t1.CDS2;Parent=g5445.t1
HiC_scaffold_1344	AUGUSTUS	intron	1557	2069	1.0	+	.	ID=g5445.t1.intron2;Parent=g5445.t1
HiC_scaffold_1344	AUGUSTUS	exon	2070	2220	.	+	.	ID=g5445.t1.exon3;Parent=g5445.t1
HiC_scaffold_1344	AUGUSTUS	CDS	2070	2220	1.0	+	2	ID=g5445.t1.CDS3;Parent=g5445.t1
HiC_scaffold_1344	AUGUSTUS	intron	2221	2398	1.0	+	.	ID=g5445.t1.intron3;Parent=g5445.t1
HiC_scaffold_1344	AUGUSTUS	exon	2399	2558	.	+	.	ID=g5445.t1.exon4;Parent=g5445.t1
HiC_scaffold_1344	AUGUSTUS	CDS	2399	2558	1.0	+	1	ID=g5445.t1.CDS4;Parent=g5445.t1
HiC_scaffold_1344	AUGUSTUS	intron	2559	2637	1.0	+	.	ID=g5445.t1.intron4;Parent=g5445.t1
HiC_scaffold_1344	AUGUSTUS	exon	2638	2865	.	+	.	ID=g5445.t1.exon5;Parent=g5445.t1
HiC_scaffold_1344	AUGUSTUS	CDS	2638	2865	1.0	+	0	ID=g5445.t1.CDS5;Parent=g5445.t1
HiC_scaffold_1344	AUGUSTUS	intron	2866	3343	1.0	+	.	ID=g5445.t1.intron5;Parent=g5445.t1
HiC_scaffold_1344	AUGUSTUS	exon	3344	3598	.	+	.	ID=g5445.t1.exon6;Parent=g5445.t1
HiC_scaffold_1344	AUGUSTUS	CDS	3344	3598	1.0	+	0	ID=g5445.t1.CDS6;Parent=g5445.t1
HiC_scaffold_1344	AUGUSTUS	intron	3599	3683	1.0	+	.	ID=g5445.t1.intron6;Parent=g5445.t1
HiC_scaffold_1344	AUGUSTUS	exon	3684	3803	.	+	.	ID=g5445.t1.exon7;Parent=g5445.t1
HiC_scaffold_1344	AUGUSTUS	CDS	3684	3803	1.0	+	0	ID=g5445.t1.CDS7;Parent=g5445.t1
HiC_scaffold_1344	AUGUSTUS	intron	3804	4533	1.0	+	.	ID=g5445.t1.intron7;Parent=g5445.t1
HiC_scaffold_1344	AUGUSTUS	exon	4534	4668	.	+	.	ID=g5445.t1.exon8;Parent=g5445.t1
HiC_scaffold_1344	AUGUSTUS	CDS	4534	4668	1.0	+	0	ID=g5445.t1.CDS8;Parent=g5445.t1
HiC_scaffold_1344	AUGUSTUS	intron	4669	4762	1.0	+	.	ID=g5445.t1.intron8;Parent=g5445.t1
HiC_scaffold_1344	AUGUSTUS	exon	4763	4966	.	+	.	ID=g5445.t1.exon9;Parent=g5445.t1
HiC_scaffold_1344	AUGUSTUS	CDS	4763	4966	1.0	+	0	ID=g5445.t1.CDS9;Parent=g5445.t1
HiC_scaffold_1344	AUGUSTUS	stop_codon	4964	4966	.	+	0	ID=g5445.t1.stop1;Parent=g5445.t1
HiC_scaffold_13526	AUGUSTUS	start_codon	168	170	.	+	0	ID=g5446.t1.start1;Parent=g5446.t1
HiC_scaffold_13526	AUGUSTUS	exon	168	284	.	+	.	ID=g5446.t1.exon1;Parent=g5446.t1
HiC_scaffold_13526	AUGUSTUS	CDS	168	284	0.6	+	0	ID=g5446.t1.CDS1;Parent=g5446.t1
HiC_scaffold_13526	AUGUSTUS	gene	168	461	.	+	.	ID=g5446
HiC_scaffold_13526	AUGUSTUS	mRNA	168	461	0.6	+	.	ID=g5446.t1;Parent=g5446;em_target=9694.XP_007075792.1;em_score=108.1;em_evalue=1.6e-34;em_tcov=.;em_OGs=KOG1709@1|root,KOG1709@2759|Eukaryota,39X0W@33154|Opisthokonta,3BAFI@33208|Metazoa,3D0TJ@33213|Bilateria,48643@7711|Chordata,48XP4@7742|Vertebrata,3JFU2@40674|Mammalia,3ENY2@33554|Carnivora;em_COG_cat=E;em_desc=Guanidinoacetate N-methyltransferase;em_max_annot_lvl=33208|Metazoa;em_Preferred_name=GAMT;em_EC=2.1.1.2;em_KEGG_ko=ko:K00542;em_KEGG_Pathway=ko00260,ko00330,ko01100,map00260,map00330,map01100;em_KEGG_Module=M00047;em_KEGG_Reaction=R01883;em_KEGG_rclass=RC00003,RC00614;em_BRITE=ko00000,ko00001,ko00002,ko01000;em_GOs=GO:0000003,GO:0003008,GO:0003012,GO:0003674,GO:0003824,GO:0005488,GO:0005515,GO:0005575,GO:0005622,GO:0005623,GO:0005634,GO:0005737,GO:0005829,GO:0006082,GO:0006139,GO:0006520,GO:0006575,GO:0006600,GO:0006601,GO:0006725,GO:0006732,GO:0006790,GO:0006807,GO:0006936,GO:0007275,GO:0007276,GO:0007283,GO:0008150,GO:0008152,GO:0008168,GO:0008652,GO:0008757,GO:0009058,GO:0009116,GO:0009119,GO:0009653,GO:0009790,GO:0009887,GO:0009987,GO:0016053,GO:0016740,GO:0016741,GO:0017144,GO:0019752,GO:0019953,GO:0022414,GO:0030731,GO:0032259,GO:0032501,GO:0032502,GO:0032504,GO:0034641,GO:0040008,GO:0040014,GO:0042278,GO:0042398,GO:0042802,GO:0042803,GO:0043226,GO:0043227,GO:0043229,GO:0043231,GO:0043436,GO:0044237,GO:0044238,GO:0044249,GO:0044281,GO:0044283,GO:0044424,GO:0044444,GO:0044464,GO:0044703,GO:0046128,GO:0046394,GO:0046483,GO:0046498,GO:0046500,GO:0046983,GO:0048232,GO:0048513,GO:0048568,GO:0048609,GO:0048638,GO:0048731,GO:0048856,GO:0050789,GO:0050793,GO:0051186,GO:0051239,GO:0051704,GO:0055086,GO:0065007,GO:0071704,GO:0072521,GO:1901135,GO:1901360,GO:1901564,GO:1901566,GO:1901576,GO:1901605,GO:1901607,GO:1901657,GO:1990402
HiC_scaffold_13526	AUGUSTUS	intron	285	419	1.0	+	.	ID=g5446.t1.intron1;Parent=g5446.t1
HiC_scaffold_13526	AUGUSTUS	exon	420	461	.	+	.	ID=g5446.t1.exon2;Parent=g5446.t1
HiC_scaffold_13526	AUGUSTUS	CDS	420	461	1.0	+	0	ID=g5446.t1.CDS2;Parent=g5446.t1
HiC_scaffold_1354	AUGUSTUS	start_codon	1665	1667	.	+	0	ID=g5447.t1.start1;Parent=g5447.t1
HiC_scaffold_1354	AUGUSTUS	exon	1665	2195	.	+	.	ID=g5447.t1.exon1;Parent=g5447.t1
HiC_scaffold_1354	AUGUSTUS	CDS	1665	2195	0.91	+	0	ID=g5447.t1.CDS1;Parent=g5447.t1
HiC_scaffold_1354	AUGUSTUS	gene	1665	2531	.	+	.	ID=g5447
HiC_scaffold_1354	AUGUSTUS	mRNA	1665	2531	0.91	+	.	ID=g5447.t1;Parent=g5447
HiC_scaffold_1354	gmst	stop_codon	2022	2024	10.353805	-	0	ID=g5448.t1.stop1;Parent=g5448.t1
HiC_scaffold_1354	gmst	gene	2022	2489	.	-	.	ID=g5448
HiC_scaffold_1354	gmst	mRNA	2022	2489	.	-	.	ID=g5448.t1;Parent=g5448
HiC_scaffold_1354	gmst	CDS	2022	2489	10.353805	-	0	ID=g5448.t1.CDS1;Parent=g5448.t1
HiC_scaffold_1354	gmst	exon	2022	2489	10.353805	-	0	ID=g5448.t1.exon1;Parent=g5448.t1
HiC_scaffold_1354	AUGUSTUS	intron	2196	2441	1.0	+	.	ID=g5447.t1.intron1;Parent=g5447.t1
HiC_scaffold_1354	AUGUSTUS	exon	2442	2531	.	+	.	ID=g5447.t1.exon2;Parent=g5447.t1
HiC_scaffold_1354	AUGUSTUS	CDS	2442	2531	1.0	+	0	ID=g5447.t1.CDS2;Parent=g5447.t1
HiC_scaffold_1354	gmst	start_codon	2487	2489	10.353805	-	0	ID=g5448.t1.start1;Parent=g5448.t1
HiC_scaffold_1354	AUGUSTUS	stop_codon	2529	2531	.	+	0	ID=g5447.t1.stop1;Parent=g5447.t1
HiC_scaffold_1357	AUGUSTUS	start_codon	1665	1667	.	+	0	ID=g5449.t1.start1;Parent=g5449.t1
HiC_scaffold_1357	AUGUSTUS	exon	1665	2195	.	+	.	ID=g5449.t1.exon1;Parent=g5449.t1
HiC_scaffold_1357	AUGUSTUS	CDS	1665	2195	0.85	+	0	ID=g5449.t1.CDS1;Parent=g5449.t1
HiC_scaffold_1357	AUGUSTUS	gene	1665	2531	.	+	.	ID=g5449
HiC_scaffold_1357	AUGUSTUS	mRNA	1665	2531	0.85	+	.	ID=g5449.t1;Parent=g5449
HiC_scaffold_1357	gmst	stop_codon	2022	2024	10.353805	-	0	ID=g5450.t1.stop1;Parent=g5450.t1
HiC_scaffold_1357	gmst	gene	2022	2489	.	-	.	ID=g5450
HiC_scaffold_1357	gmst	mRNA	2022	2489	.	-	.	ID=g5450.t1;Parent=g5450
HiC_scaffold_1357	gmst	CDS	2022	2489	10.353805	-	0	ID=g5450.t1.CDS1;Parent=g5450.t1
HiC_scaffold_1357	gmst	exon	2022	2489	10.353805	-	0	ID=g5450.t1.exon1;Parent=g5450.t1
HiC_scaffold_1357	AUGUSTUS	intron	2196	2441	1.0	+	.	ID=g5449.t1.intron1;Parent=g5449.t1
HiC_scaffold_1357	AUGUSTUS	exon	2442	2531	.	+	.	ID=g5449.t1.exon2;Parent=g5449.t1
HiC_scaffold_1357	AUGUSTUS	CDS	2442	2531	1.0	+	0	ID=g5449.t1.CDS2;Parent=g5449.t1
HiC_scaffold_1357	gmst	start_codon	2487	2489	10.353805	-	0	ID=g5450.t1.start1;Parent=g5450.t1
HiC_scaffold_1357	AUGUSTUS	stop_codon	2529	2531	.	+	0	ID=g5449.t1.stop1;Parent=g5449.t1
HiC_scaffold_13684	gmst	start_codon	72	74	9.141517	+	0	ID=g5451.t1.start1;Parent=g5451.t1
HiC_scaffold_13684	gmst	gene	72	383	.	+	.	ID=g5451
HiC_scaffold_13684	gmst	mRNA	72	383	.	+	.	ID=g5451.t1;Parent=g5451
HiC_scaffold_13684	gmst	CDS	72	383	9.141517	+	0	ID=g5451.t1.CDS1;Parent=g5451.t1
HiC_scaffold_13684	gmst	exon	72	383	9.141517	+	0	ID=g5451.t1.exon1;Parent=g5451.t1
HiC_scaffold_13684	gmst	stop_codon	381	383	9.141517	+	0	ID=g5451.t1.stop1;Parent=g5451.t1
HiC_scaffold_1399	AUGUSTUS	stop_codon	2099	2101	.	-	0	ID=g5452.t1.stop1;Parent=g5452.t1
HiC_scaffold_1399	AUGUSTUS	exon	2099	2113	.	-	.	ID=g5452.t1.exon1;Parent=g5452.t1
HiC_scaffold_1399	AUGUSTUS	CDS	2099	2113	0.51	-	0	ID=g5452.t1.CDS1;Parent=g5452.t1
HiC_scaffold_1399	AUGUSTUS	gene	2099	6618	.	-	.	ID=g5452
HiC_scaffold_1399	AUGUSTUS	mRNA	2099	6618	0.45	-	.	ID=g5452.t1;Parent=g5452;em_target=9646.ENSAMEP00000014612;em_score=562.6;em_evalue=3.1e-172;em_tcov=.;em_OGs=KOG2177@1|root,KOG2177@2759|Eukaryota,38C4M@33154|Opisthokonta,3BDNZ@33208|Metazoa,3D448@33213|Bilateria,48CXD@7711|Chordata,492G8@7742|Vertebrata,3J7P9@40674|Mammalia,3EF0V@33554|Carnivora;em_COG_cat=O;em_desc=Tripartite motif containing 27;em_max_annot_lvl=33208|Metazoa;em_Preferred_name=TRIM27;em_EC=2.3.2.27,2.7.7.6;em_KEGG_ko=ko:K03006,ko:K10651,ko:K12009,ko:K12012,ko:K12015,ko:K12025,ko:K12033,ko:K12034,ko:K12037;em_BRITE=br01611,ko00000,ko00001,ko00002,ko01000,ko03019,ko03021,ko03400,ko04121,ko04131;em_PFAMs=PRY,SPRY,zf-B_box,zf-C3HC4_4,zf-RING_UBOX;em_GOs=GO:0000003,GO:0000122,GO:0000209,GO:0001650,GO:0001816,GO:0001817,GO:0001818,GO:0001932,GO:0001933,GO:0002376,GO:0002682,GO:0002683,GO:0002790,GO:0002791,GO:0002792,GO:0002819,GO:0002820,GO:0003674,GO:0003676,GO:0003824,GO:0004842,GO:0005488,GO:0005515,GO:0005575,GO:0005622,GO:0005623,GO:0005634,GO:0005635,GO:0005654,GO:0005730,GO:0005737,GO:0005768,GO:0005829,GO:0006355,GO:0006357,GO:0006464,GO:0006469,GO:0006807,GO:0006810,GO:0006950,GO:0006952,GO:0006955,GO:0006996,GO:0007010,GO:0007015,GO:0007276,GO:0007283,GO:0008064,GO:0008104,GO:0008150,GO:0008152,GO:0008283,GO:0009306,GO:0009889,GO:0009890,GO:0009892,GO:0009987,GO:0010468,GO:0010556,GO:0010558,GO:0010563,GO:0010605,GO:0010629,GO:0010638,GO:0010959,GO:0012505,GO:0015031,GO:0015833,GO:0016020,GO:0016043,GO:0016192,GO:0016197,GO:0016482,GO:0016567,GO:0016740,GO:0019219,GO:0019220,GO:0019222,GO:0019538,GO:0019787,GO:0019953,GO:0022414,GO:0022607,GO:0030029,GO:0030036,GO:0030832,GO:0030833,GO:0030838,GO:0031090,GO:0031323,GO:0031324,GO:0031326,GO:0031327,GO:0031334,GO:0031399,GO:0031400,GO:0031410,GO:0031965,GO:0031967,GO:0031974,GO:0031975,GO:0031981,GO:0031982,GO:0032268,GO:0032269,GO:0032271,GO:0032273,GO:0032446,GO:0032501,GO:0032504,GO:0032535,GO:0032609,GO:0032663,GO:0032680,GO:0032703,GO:0032720,GO:0032879,GO:0032880,GO:0032897,GO:0032940,GO:0032956,GO:0032970,GO:0033036,GO:0033043,GO:0033673,GO:0034314,GO:0036211,GO:0040012,GO:0040013,GO:0040029,GO:0042147,GO:0042325,GO:0042326,GO:0042802,GO:0042886,GO:0043086,GO:0043167,GO:0043169,GO:0043170,GO:0043226,GO:0043227,GO:0043228,GO:0043229,GO:0043231,GO:0043232,GO:0043233,GO:0043254,GO:0043269,GO:0043271,GO:0043412,GO:0043549,GO:0043900,GO:0043901,GO:0043903,GO:0043933,GO:0044085,GO:0044087,GO:0044089,GO:0044092,GO:0044093,GO:0044237,GO:0044238,GO:0044260,GO:0044267,GO:0044422,GO:0044424,GO:0044428,GO:0044444,GO:0044446,GO:0044452,GO:0044464,GO:0044703,GO:0045010,GO:0045087,GO:0045184,GO:0045814,GO:0045859,GO:0045892,GO:0045934,GO:0045936,GO:0046782,GO:0046872,GO:0046903,GO:0046907,GO:0048232,GO:0048518,GO:0048519,GO:0048522,GO:0048523,GO:0048525,GO:0048583,GO:0048585,GO:0048609,GO:0050663,GO:0050707,GO:0050708,GO:0050709,GO:0050710,GO:0050776,GO:0050777,GO:0050789,GO:0050790,GO:0050792,GO:0050794,GO:0050896,GO:0051046,GO:0051048,GO:0051049,GO:0051051,GO:0051090,GO:0051091,GO:0051125,GO:0051127,GO:0051128,GO:0051130,GO:0051171,GO:0051172,GO:0051174,GO:0051179,GO:0051223,GO:0051224,GO:0051234,GO:0051239,GO:0051241,GO:0051246,GO:0051248,GO:0051252,GO:0051253,GO:0051259,GO:0051338,GO:0051348,GO:0051493,GO:0051495,GO:0051641,GO:0051649,GO:0051704,GO:0051924,GO:0051926,GO:0060255,GO:0061630,GO:0061659,GO:0065003,GO:0065007,GO:0065008,GO:0065009,GO:0070013,GO:0070201,GO:0070206,GO:0070534,GO:0070647,GO:0071702,GO:0071704,GO:0071705,GO:0071840,GO:0072643,GO:0080090,GO:0090066,GO:0090087,GO:0090279,GO:0090281,GO:0097159,GO:0097435,GO:0097708,GO:0110053,GO:0140096,GO:1900040,GO:1900041,GO:1901363,GO:1901564,GO:1902186,GO:1902187,GO:1902679,GO:1902903,GO:1902905,GO:1903506,GO:1903507,GO:1903530,GO:1903531,GO:1903555,GO:1903556,GO:1903900,GO:1903901,GO:1904950,GO:2000112,GO:2000113,GO:2001141;em_KEGG_Pathway=ko00230,ko00240,ko01100,ko03020,ko05016,ko05168,ko05169,ko05322,map00230,map00240,map01100,map03020,map05016,map05168,map05169,map05322;em_KEGG_Module=M00180;em_KEGG_Reaction=R00435,R00441,R00442,R00443;em_KEGG_rclass=RC02795
HiC_scaffold_1399	AUGUSTUS	intron	2114	2461	0.51	-	.	ID=g5452.t1.intron1;Parent=g5452.t1
HiC_scaffold_1399	AUGUSTUS	exon	2462	2692	.	-	.	ID=g5452.t1.exon2;Parent=g5452.t1
HiC_scaffold_1399	AUGUSTUS	CDS	2462	2692	0.66	-	0	ID=g5452.t1.CDS2;Parent=g5452.t1
HiC_scaffold_1399	AUGUSTUS	intron	2693	4930	1.0	-	.	ID=g5452.t1.intron2;Parent=g5452.t1
HiC_scaffold_1399	AUGUSTUS	exon	4931	5026	.	-	.	ID=g5452.t1.exon3;Parent=g5452.t1
HiC_scaffold_1399	AUGUSTUS	CDS	4931	5026	0.9	-	0	ID=g5452.t1.CDS3;Parent=g5452.t1
HiC_scaffold_1399	AUGUSTUS	intron	5027	6198	0.9	-	.	ID=g5452.t1.intron3;Parent=g5452.t1
HiC_scaffold_1399	AUGUSTUS	exon	6199	6618	.	-	.	ID=g5452.t1.exon4;Parent=g5452.t1
HiC_scaffold_1399	AUGUSTUS	CDS	6199	6618	1.0	-	0	ID=g5452.t1.CDS4;Parent=g5452.t1
HiC_scaffold_1399	AUGUSTUS	start_codon	6616	6618	.	-	0	ID=g5452.t1.start1;Parent=g5452.t1
HiC_scaffold_14	AUGUSTUS	start_codon	688	690	.	+	0	ID=g5453.t1.start1;Parent=g5453.t1
HiC_scaffold_14	AUGUSTUS	exon	688	757	.	+	.	ID=g5453.t1.exon1;Parent=g5453.t1
HiC_scaffold_14	AUGUSTUS	CDS	688	757	1.0	+	0	ID=g5453.t1.CDS1;Parent=g5453.t1
HiC_scaffold_14	AUGUSTUS	gene	688	9466	.	+	.	ID=g5453
HiC_scaffold_14	AUGUSTUS	mRNA	688	9466	1.0	+	.	ID=g5453.t1;Parent=g5453;em_target=9707.XP_004395023.1;em_score=633.7;em_evalue=2e-193;em_tcov=.;em_OGs=2BV2Y@1|root,2S24D@2759|Eukaryota,3A4TE@33154|Opisthokonta,3BRVV@33208|Metazoa,3D582@33213|Bilateria,486XK@7711|Chordata,492N3@7742|Vertebrata,3J9GG@40674|Mammalia,3EQ5Z@33554|Carnivora;em_COG_cat=S;em_desc=Synaptonemal complex central element protein;em_max_annot_lvl=33208|Metazoa;em_Preferred_name=SYCE1;em_KEGG_ko=ko:K19534;em_BRITE=ko00000,ko03036;em_PFAMs=SYCE1;em_GOs=GO:0000003,GO:0000228,GO:0000280,GO:0000793,GO:0000794,GO:0000795,GO:0000801,GO:0005575,GO:0005622,GO:0005623,GO:0005634,GO:0005654,GO:0005694,GO:0006996,GO:0007049,GO:0007059,GO:0007127,GO:0007129,GO:0007130,GO:0008150,GO:0009987,GO:0016043,GO:0022402,GO:0022414,GO:0022607,GO:0031974,GO:0031981,GO:0043226,GO:0043227,GO:0043228,GO:0043229,GO:0043231,GO:0043232,GO:0043233,GO:0044085,GO:0044422,GO:0044424,GO:0044427,GO:0044428,GO:0044446,GO:0044454,GO:0044464,GO:0045132,GO:0045143,GO:0048285,GO:0051276,GO:0051321,GO:0061982,GO:0070013,GO:0070192,GO:0070193,GO:0071840,GO:0098813,GO:0099086,GO:0140013,GO:1903046
HiC_scaffold_14	AUGUSTUS	intron	758	4602	1.0	+	.	ID=g5453.t1.intron1;Parent=g5453.t1
HiC_scaffold_14	AUGUSTUS	exon	4603	4665	.	+	.	ID=g5453.t1.exon2;Parent=g5453.t1
HiC_scaffold_14	AUGUSTUS	CDS	4603	4665	1.0	+	2	ID=g5453.t1.CDS2;Parent=g5453.t1
HiC_scaffold_14	AUGUSTUS	intron	4666	5232	1.0	+	.	ID=g5453.t1.intron2;Parent=g5453.t1
HiC_scaffold_14	AUGUSTUS	exon	5233	5292	.	+	.	ID=g5453.t1.exon3;Parent=g5453.t1
HiC_scaffold_14	AUGUSTUS	CDS	5233	5292	1.0	+	2	ID=g5453.t1.CDS3;Parent=g5453.t1
HiC_scaffold_14	AUGUSTUS	intron	5293	5607	1.0	+	.	ID=g5453.t1.intron3;Parent=g5453.t1
HiC_scaffold_14	AUGUSTUS	exon	5608	5682	.	+	.	ID=g5453.t1.exon4;Parent=g5453.t1
HiC_scaffold_14	AUGUSTUS	CDS	5608	5682	1.0	+	2	ID=g5453.t1.CDS4;Parent=g5453.t1
HiC_scaffold_14	AUGUSTUS	intron	5683	6303	1.0	+	.	ID=g5453.t1.intron4;Parent=g5453.t1
HiC_scaffold_14	AUGUSTUS	exon	6304	6351	.	+	.	ID=g5453.t1.exon5;Parent=g5453.t1
HiC_scaffold_14	AUGUSTUS	CDS	6304	6351	1.0	+	2	ID=g5453.t1.CDS5;Parent=g5453.t1
HiC_scaffold_14	AUGUSTUS	intron	6352	6601	1.0	+	.	ID=g5453.t1.intron5;Parent=g5453.t1
HiC_scaffold_14	AUGUSTUS	exon	6602	6656	.	+	.	ID=g5453.t1.exon6;Parent=g5453.t1
HiC_scaffold_14	AUGUSTUS	CDS	6602	6656	1.0	+	2	ID=g5453.t1.CDS6;Parent=g5453.t1
HiC_scaffold_14	AUGUSTUS	intron	6657	7316	1.0	+	.	ID=g5453.t1.intron6;Parent=g5453.t1
HiC_scaffold_14	AUGUSTUS	exon	7317	7406	.	+	.	ID=g5453.t1.exon7;Parent=g5453.t1
HiC_scaffold_14	AUGUSTUS	CDS	7317	7406	1.0	+	1	ID=g5453.t1.CDS7;Parent=g5453.t1
HiC_scaffold_14	AUGUSTUS	intron	7407	7668	1.0	+	.	ID=g5453.t1.intron7;Parent=g5453.t1
HiC_scaffold_14	AUGUSTUS	exon	7669	7732	.	+	.	ID=g5453.t1.exon8;Parent=g5453.t1
HiC_scaffold_14	AUGUSTUS	CDS	7669	7732	1.0	+	1	ID=g5453.t1.CDS8;Parent=g5453.t1
HiC_scaffold_14	AUGUSTUS	intron	7733	8491	1.0	+	.	ID=g5453.t1.intron8;Parent=g5453.t1
HiC_scaffold_14	AUGUSTUS	exon	8492	8558	.	+	.	ID=g5453.t1.exon9;Parent=g5453.t1
HiC_scaffold_14	AUGUSTUS	CDS	8492	8558	1.0	+	0	ID=g5453.t1.CDS9;Parent=g5453.t1
HiC_scaffold_14	AUGUSTUS	intron	8559	8635	1.0	+	.	ID=g5453.t1.intron9;Parent=g5453.t1
HiC_scaffold_14	AUGUSTUS	exon	8636	8759	.	+	.	ID=g5453.t1.exon10;Parent=g5453.t1
HiC_scaffold_14	AUGUSTUS	CDS	8636	8759	1.0	+	2	ID=g5453.t1.CDS10;Parent=g5453.t1
HiC_scaffold_14	AUGUSTUS	intron	8760	8832	1.0	+	.	ID=g5453.t1.intron10;Parent=g5453.t1
HiC_scaffold_14	AUGUSTUS	exon	8833	8943	.	+	.	ID=g5453.t1.exon11;Parent=g5453.t1
HiC_scaffold_14	AUGUSTUS	CDS	8833	8943	1.0	+	1	ID=g5453.t1.CDS11;Parent=g5453.t1
HiC_scaffold_14	AUGUSTUS	intron	8944	9056	1.0	+	.	ID=g5453.t1.intron11;Parent=g5453.t1
HiC_scaffold_14	AUGUSTUS	exon	9057	9144	.	+	.	ID=g5453.t1.exon12;Parent=g5453.t1
HiC_scaffold_14	AUGUSTUS	CDS	9057	9144	1.0	+	1	ID=g5453.t1.CDS12;Parent=g5453.t1
HiC_scaffold_14	AUGUSTUS	intron	9145	9388	1.0	+	.	ID=g5453.t1.intron12;Parent=g5453.t1
HiC_scaffold_14	AUGUSTUS	exon	9389	9466	.	+	.	ID=g5453.t1.exon13;Parent=g5453.t1
HiC_scaffold_14	AUGUSTUS	CDS	9389	9466	1.0	+	0	ID=g5453.t1.CDS13;Parent=g5453.t1
HiC_scaffold_14	AUGUSTUS	stop_codon	9464	9466	.	+	0	ID=g5453.t1.stop1;Parent=g5453.t1
HiC_scaffold_14	gmst	stop_codon	12399	12401	104.550506	-	0	ID=g5454.t1.stop1;Parent=g5454.t1
HiC_scaffold_14	gmst	CDS	12399	14185	104.550506	-	2	ID=g5454.t1.CDS1;Parent=g5454.t1
HiC_scaffold_14	gmst	exon	12399	14185	104.550506	-	2	ID=g5454.t1.exon1;Parent=g5454.t1
HiC_scaffold_14	gmst	gene	12399	19938	.	-	.	ID=g5454
HiC_scaffold_14	gmst	mRNA	12399	19938	.	-	.	ID=g5454.t1;Parent=g5454;em_target=51337.XP_004660443.1;em_score=737.4;em_evalue=8.2e-225;em_tcov=.;em_OGs=KOG1721@1|root,KOG1721@2759|Eukaryota,39AW5@33154|Opisthokonta,3CEYI@33208|Metazoa,3DWBZ@33213|Bilateria,48I5P@7711|Chordata,49FGV@7742|Vertebrata,3JJ45@40674|Mammalia,35RXC@314146|Euarchontoglires,4Q8J3@9989|Rodentia;em_COG_cat=M;em_desc=krueppel associated box;em_max_annot_lvl=51337.XP_004660443.1|-;em_Preferred_name=;em_PFAMs=
HiC_scaffold_14	gmst	intron	14186	16252	104.550506	-	0	ID=g5454.t1.intron1;Parent=g5454.t1
HiC_scaffold_14	gmst	CDS	16253	16345	104.550506	-	2	ID=g5454.t1.CDS2;Parent=g5454.t1
HiC_scaffold_14	gmst	exon	16253	16345	104.550506	-	2	ID=g5454.t1.exon2;Parent=g5454.t1
HiC_scaffold_14	gmst	intron	16346	16591	104.550506	-	0	ID=g5454.t1.intron2;Parent=g5454.t1
HiC_scaffold_14	gmst	CDS	16592	16718	104.550506	-	0	ID=g5454.t1.CDS3;Parent=g5454.t1
HiC_scaffold_14	gmst	exon	16592	16718	104.550506	-	0	ID=g5454.t1.exon3;Parent=g5454.t1
HiC_scaffold_14	gmst	intron	16719	19860	104.550506	-	0	ID=g5454.t1.intron3;Parent=g5454.t1
HiC_scaffold_14	gmst	CDS	19861	19938	104.550506	-	0	ID=g5454.t1.CDS4;Parent=g5454.t1
HiC_scaffold_14	gmst	exon	19861	19938	104.550506	-	0	ID=g5454.t1.exon4;Parent=g5454.t1
HiC_scaffold_14	gmst	start_codon	19936	19938	104.550506	-	0	ID=g5454.t1.start1;Parent=g5454.t1
HiC_scaffold_14	AUGUSTUS	stop_codon	37331	37333	.	-	0	ID=g5455.t1.stop1;Parent=g5455.t1
HiC_scaffold_14	AUGUSTUS	exon	37331	37518	.	-	.	ID=g5455.t1.exon1;Parent=g5455.t1
HiC_scaffold_14	AUGUSTUS	CDS	37331	37518	1.0	-	2	ID=g5455.t1.CDS1;Parent=g5455.t1
HiC_scaffold_14	AUGUSTUS	gene	37331	47990	.	-	.	ID=g5455
HiC_scaffold_14	AUGUSTUS	mRNA	37331	47990	1.0	-	.	ID=g5455.t1;Parent=g5455;em_target=29073.XP_008684363.1;em_score=1087.4;em_evalue=0.0;em_tcov=.;em_OGs=COG2124@1|root,KOG0156@2759|Eukaryota,38BSU@33154|Opisthokonta,3BK9M@33208|Metazoa,3D3QB@33213|Bilateria,489XH@7711|Chordata,49015@7742|Vertebrata,3J5SM@40674|Mammalia,3EU4Z@33554|Carnivora;em_COG_cat=Q;em_desc=cytochrome P450;em_max_annot_lvl=33208|Metazoa;em_Preferred_name=CYP2E1;em_KEGG_ko=ko:K07415;em_KEGG_Pathway=ko00140,ko00590,ko00591,ko00980,ko00982,ko00983,ko01100,ko04932,ko05204,map00140,map00590,map00591,map00980,map00982,map00983,map01100,map04932,map05204;em_KEGG_Reaction=R03408,R07000,R07001,R07021,R07022,R07046,R07055,R07056,R07066,R07068,R07075,R07088,R07089,R07090,R07098,R07099,R07107,R07112,R08303,R08304,R09421,R11904;em_KEGG_rclass=RC00490,RC00704,RC01445,RC01695,RC01710,RC01711,RC01732,RC01733,RC01738,RC01739,RC01740,RC01749,RC01750,RC01753,RC02238,RC02530,RC03360;em_BRITE=ko00000,ko00001,ko00199,ko01000;em_PFAMs=p450;em_GOs=GO:0000139,GO:0000166,GO:0000302,GO:0001101,GO:0001676,GO:0003674,GO:0003824,GO:0004497,GO:0005488,GO:0005515,GO:0005575,GO:0005622,GO:0005623,GO:0005737,GO:0005739,GO:0005783,GO:0005789,GO:0005794,GO:0006082,GO:0006629,GO:0006631,GO:0006633,GO:0006638,GO:0006639,GO:0006641,GO:0006690,GO:0006720,GO:0006721,GO:0006725,GO:0006805,GO:0006950,GO:0006979,GO:0008144,GO:0008150,GO:0008152,GO:0008202,GO:0008391,GO:0008392,GO:0008395,GO:0008610,GO:0009058,GO:0009410,GO:0009636,GO:0009987,GO:0010033,GO:0010035,GO:0010181,GO:0010193,GO:0010243,GO:0012505,GO:0016020,GO:0016053,GO:0016098,GO:0016491,GO:0016705,GO:0016709,GO:0016712,GO:0017144,GO:0018885,GO:0018910,GO:0019369,GO:0019373,GO:0019752,GO:0019825,GO:0019899,GO:0020037,GO:0031090,GO:0031224,GO:0031227,GO:0031984,GO:0032553,GO:0032787,GO:0033559,GO:0036094,GO:0042175,GO:0042197,GO:0042221,GO:0042493,GO:0042537,GO:0042759,GO:0043167,GO:0043168,GO:0043226,GO:0043227,GO:0043229,GO:0043231,GO:0043436,GO:0044237,GO:0044238,GO:0044249,GO:0044255,GO:0044281,GO:0044283,GO:0044422,GO:0044424,GO:0044425,GO:0044431,GO:0044432,GO:0044444,GO:0044446,GO:0044464,GO:0045471,GO:0046394,GO:0046483,GO:0046486,GO:0046677,GO:0046906,GO:0048037,GO:0050662,GO:0050896,GO:0051716,GO:0055114,GO:0070887,GO:0071466,GO:0071704,GO:0072330,GO:0097159,GO:0097305,GO:0097367,GO:0098588,GO:0098791,GO:0098827,GO:1901265,GO:1901360,GO:1901363,GO:1901568,GO:1901576,GO:1901698,GO:1901700
HiC_scaffold_14	AUGUSTUS	intron	37519	38650	1.0	-	.	ID=g5455.t1.intron1;Parent=g5455.t1
HiC_scaffold_14	AUGUSTUS	exon	38651	38792	.	-	.	ID=g5455.t1.exon2;Parent=g5455.t1
HiC_scaffold_14	AUGUSTUS	CDS	38651	38792	1.0	-	0	ID=g5455.t1.CDS2;Parent=g5455.t1
HiC_scaffold_14	AUGUSTUS	intron	38793	39218	1.0	-	.	ID=g5455.t1.intron2;Parent=g5455.t1
HiC_scaffold_14	AUGUSTUS	exon	39219	39406	.	-	.	ID=g5455.t1.exon3;Parent=g5455.t1
HiC_scaffold_14	AUGUSTUS	CDS	39219	39406	1.0	-	2	ID=g5455.t1.CDS3;Parent=g5455.t1
HiC_scaffold_14	AUGUSTUS	intron	39407	40876	1.0	-	.	ID=g5455.t1.intron3;Parent=g5455.t1
HiC_scaffold_14	AUGUSTUS	exon	40877	41018	.	-	.	ID=g5455.t1.exon4;Parent=g5455.t1
HiC_scaffold_14	AUGUSTUS	CDS	40877	41018	1.0	-	0	ID=g5455.t1.CDS4;Parent=g5455.t1
HiC_scaffold_14	AUGUSTUS	intron	41019	42084	1.0	-	.	ID=g5455.t1.intron4;Parent=g5455.t1
HiC_scaffold_14	AUGUSTUS	exon	42085	42261	.	-	.	ID=g5455.t1.exon5;Parent=g5455.t1
HiC_scaffold_14	AUGUSTUS	CDS	42085	42261	1.0	-	0	ID=g5455.t1.CDS5;Parent=g5455.t1
HiC_scaffold_14	AUGUSTUS	intron	42262	42670	1.0	-	.	ID=g5455.t1.intron5;Parent=g5455.t1
HiC_scaffold_14	AUGUSTUS	exon	42671	42831	.	-	.	ID=g5455.t1.exon6;Parent=g5455.t1
HiC_scaffold_14	AUGUSTUS	CDS	42671	42831	1.0	-	2	ID=g5455.t1.CDS6;Parent=g5455.t1
HiC_scaffold_14	AUGUSTUS	intron	42832	43136	1.0	-	.	ID=g5455.t1.intron6;Parent=g5455.t1
HiC_scaffold_14	AUGUSTUS	exon	43137	43286	.	-	.	ID=g5455.t1.exon7;Parent=g5455.t1
HiC_scaffold_14	AUGUSTUS	CDS	43137	43286	1.0	-	2	ID=g5455.t1.CDS7;Parent=g5455.t1
HiC_scaffold_14	AUGUSTUS	intron	43287	46721	1.0	-	.	ID=g5455.t1.intron7;Parent=g5455.t1
HiC_scaffold_14	AUGUSTUS	exon	46722	46881	.	-	.	ID=g5455.t1.exon8;Parent=g5455.t1
HiC_scaffold_14	AUGUSTUS	CDS	46722	46881	1.0	-	0	ID=g5455.t1.CDS8;Parent=g5455.t1
HiC_scaffold_14	AUGUSTUS	intron	46882	47813	1.0	-	.	ID=g5455.t1.intron8;Parent=g5455.t1
HiC_scaffold_14	AUGUSTUS	exon	47814	47990	.	-	.	ID=g5455.t1.exon9;Parent=g5455.t1
HiC_scaffold_14	AUGUSTUS	CDS	47814	47990	1.0	-	0	ID=g5455.t1.CDS9;Parent=g5455.t1
HiC_scaffold_14	AUGUSTUS	start_codon	47988	47990	.	-	0	ID=g5455.t1.start1;Parent=g5455.t1
HiC_scaffold_14	AUGUSTUS	start_codon	66356	66358	.	+	0	ID=g5456.t1.start1;Parent=g5456.t1
HiC_scaffold_14	AUGUSTUS	gene	66356	67033	.	+	.	ID=g5456
HiC_scaffold_14	AUGUSTUS	exon	66356	67033	.	+	.	ID=g5456.t1.exon1;Parent=g5456.t1
HiC_scaffold_14	AUGUSTUS	mRNA	66356	67033	1.0	+	.	ID=g5456.t1;Parent=g5456;em_target=72004.XP_005910601.1;em_score=241.5;em_evalue=3.8e-74;em_tcov=.;em_OGs=2EFGQ@1|root,2SKP5@2759|Eukaryota,3AF76@33154|Opisthokonta,3BMK2@33208|Metazoa,3CZWJ@33213|Bilateria,487VU@7711|Chordata,494NW@7742|Vertebrata,3JFPD@40674|Mammalia,4JB00@91561|Cetartiodactyla;em_COG_cat=T;em_desc=Serpentine type 7TM GPCR chemoreceptor Srsx;em_max_annot_lvl=33208|Metazoa;em_Preferred_name=;em_KEGG_ko=ko:K04257;em_KEGG_Pathway=ko04740,map04740;em_BRITE=ko00000,ko00001,ko04030;em_PFAMs=7tm_4
HiC_scaffold_14	AUGUSTUS	CDS	66356	67033	1.0	+	0	ID=g5456.t1.CDS1;Parent=g5456.t1
HiC_scaffold_14	AUGUSTUS	stop_codon	67031	67033	.	+	0	ID=g5456.t1.stop1;Parent=g5456.t1
HiC_scaffold_14	AUGUSTUS	start_codon	83159	83161	.	+	0	ID=g5457.t1.start1;Parent=g5457.t1
HiC_scaffold_14	AUGUSTUS	gene	83159	84067	.	+	.	ID=g5457
HiC_scaffold_14	AUGUSTUS	exon	83159	84067	.	+	.	ID=g5457.t1.exon1;Parent=g5457.t1
HiC_scaffold_14	AUGUSTUS	mRNA	83159	84067	1.0	+	.	ID=g5457.t1;Parent=g5457;em_target=9685.ENSFCAP00000017516;em_score=586.7;em_evalue=2.2e-179;em_tcov=.;em_OGs=2EFGQ@1|root,2SKP5@2759|Eukaryota,38GUM@33154|Opisthokonta,3BJT2@33208|Metazoa,3CZQA@33213|Bilateria,4869M@7711|Chordata,48Y5G@7742|Vertebrata,3JANE@40674|Mammalia,3EWGM@33554|Carnivora;em_COG_cat=T;em_desc=Olfactory receptor;em_max_annot_lvl=33208|Metazoa;em_KEGG_ko=ko:K04257;em_KEGG_Pathway=ko04740,map04740;em_BRITE=ko00000,ko00001,ko04030;em_PFAMs=7tm_4;em_Preferred_name=OR13G1
HiC_scaffold_14	AUGUSTUS	CDS	83159	84067	1.0	+	0	ID=g5457.t1.CDS1;Parent=g5457.t1
HiC_scaffold_14	AUGUSTUS	stop_codon	84065	84067	.	+	0	ID=g5457.t1.stop1;Parent=g5457.t1
HiC_scaffold_14	AUGUSTUS	start_codon	102923	102925	.	+	0	ID=g5458.t1.start1;Parent=g5458.t1
HiC_scaffold_14	AUGUSTUS	gene	102923	103855	.	+	.	ID=g5458
HiC_scaffold_14	AUGUSTUS	exon	102923	103855	.	+	.	ID=g5458.t1.exon1;Parent=g5458.t1
HiC_scaffold_14	AUGUSTUS	mRNA	102923	103855	1.0	+	.	ID=g5458.t1;Parent=g5458;em_target=9361.ENSDNOP00000028818;em_score=875.1;em_evalue=1.2e-267;em_tcov=.;em_OGs=2EFGQ@1|root,2SKP5@2759|Eukaryota,38GUM@33154|Opisthokonta,3BJT2@33208|Metazoa,3CZQA@33213|Bilateria,4869M@7711|Chordata,48Y5G@7742|Vertebrata,3J2AU@40674|Mammalia;em_COG_cat=T;em_desc=Olfactory receptor;em_max_annot_lvl=33208|Metazoa;em_PFAMs=7tm_4;em_KEGG_ko=ko:K04257;em_KEGG_Pathway=ko04740,map04740;em_BRITE=ko00000,ko00001,ko04030;em_Preferred_name=
HiC_scaffold_14	AUGUSTUS	CDS	102923	103855	1.0	+	0	ID=g5458.t1.CDS1;Parent=g5458.t1
HiC_scaffold_14	AUGUSTUS	stop_codon	103853	103855	.	+	0	ID=g5458.t1.stop1;Parent=g5458.t1
HiC_scaffold_14	AUGUSTUS	start_codon	138443	138445	.	+	0	ID=g5459.t1.start1;Parent=g5459.t1
HiC_scaffold_14	AUGUSTUS	gene	138443	139399	.	+	.	ID=g5459
HiC_scaffold_14	AUGUSTUS	exon	138443	139399	.	+	.	ID=g5459.t1.exon1;Parent=g5459.t1
HiC_scaffold_14	AUGUSTUS	mRNA	138443	139399	1.0	+	.	ID=g5459.t1;Parent=g5459;em_target=9646.ENSAMEP00000021295;em_score=632.0;em_evalue=3.6e-193;em_tcov=.;em_OGs=2C3P7@1|root,2QVH7@2759|Eukaryota,391R3@33154|Opisthokonta,3BDSH@33208|Metazoa,3CW2M@33213|Bilateria,480FB@7711|Chordata,491D3@7742|Vertebrata,3J5D0@40674|Mammalia,3ERGZ@33554|Carnivora;em_COG_cat=T;em_desc=Olfactory receptor;em_max_annot_lvl=33208|Metazoa;em_PFAMs=7tm_4;em_Preferred_name=Olfr524;em_KEGG_ko=ko:K04257;em_KEGG_Pathway=ko04740,map04740;em_BRITE=ko00000,ko00001,ko04030
HiC_scaffold_14	AUGUSTUS	CDS	138443	139399	1.0	+	0	ID=g5459.t1.CDS1;Parent=g5459.t1
HiC_scaffold_14	AUGUSTUS	stop_codon	139397	139399	.	+	0	ID=g5459.t1.stop1;Parent=g5459.t1
HiC_scaffold_14	AUGUSTUS	stop_codon	169384	169386	.	-	0	ID=g5460.t1.stop1;Parent=g5460.t1
HiC_scaffold_14	AUGUSTUS	gene	169384	170319	.	-	.	ID=g5460
HiC_scaffold_14	AUGUSTUS	exon	169384	170319	.	-	.	ID=g5460.t1.exon1;Parent=g5460.t1
HiC_scaffold_14	AUGUSTUS	mRNA	169384	170319	1.0	-	.	ID=g5460.t1;Parent=g5460;em_target=9668.ENSMPUP00000019845;em_score=648.4;em_evalue=7.8e-198;em_tcov=.;em_OGs=2C3P7@1|root,2SIF0@2759|Eukaryota,38FYK@33154|Opisthokonta,3BK98@33208|Metazoa,3D1YJ@33213|Bilateria,48B8F@7711|Chordata,491HB@7742|Vertebrata,3J62F@40674|Mammalia,3EWD1@33554|Carnivora;em_COG_cat=T;em_desc=Olfactory receptor;em_max_annot_lvl=33208|Metazoa;em_Preferred_name=OR6F1;em_KEGG_ko=ko:K04257;em_KEGG_Pathway=ko04740,map04740;em_BRITE=ko00000,ko00001,ko04030;em_PFAMs=7tm_4;em_GOs=GO:0003674,GO:0005488,GO:0005549,GO:0005575,GO:0005623,GO:0005886,GO:0016020,GO:0044464,GO:0071944
HiC_scaffold_14	AUGUSTUS	CDS	169384	170319	1.0	-	0	ID=g5460.t1.CDS1;Parent=g5460.t1
HiC_scaffold_14	AUGUSTUS	start_codon	170317	170319	.	-	0	ID=g5460.t1.start1;Parent=g5460.t1
HiC_scaffold_14	AUGUSTUS	start_codon	194087	194089	.	+	0	ID=g5461.t1.start1;Parent=g5461.t1
HiC_scaffold_14	AUGUSTUS	gene	194087	195004	.	+	.	ID=g5461
HiC_scaffold_14	AUGUSTUS	exon	194087	195004	.	+	.	ID=g5461.t1.exon1;Parent=g5461.t1
HiC_scaffold_14	AUGUSTUS	mRNA	194087	195004	1.0	+	.	ID=g5461.t1;Parent=g5461;em_target=9668.ENSMPUP00000019111;em_score=622.5;em_evalue=2.3e-190;em_tcov=.;em_OGs=29KPQ@1|root,2SJHJ@2759|Eukaryota,39RU9@33154|Opisthokonta,3BNIE@33208|Metazoa,3D154@33213|Bilateria,48A78@7711|Chordata,497XD@7742|Vertebrata,3JEX4@40674|Mammalia,3ENIS@33554|Carnivora;em_COG_cat=I;em_desc=Olfactory receptor;em_max_annot_lvl=33208|Metazoa;em_Preferred_name=Olfr522;em_KEGG_ko=ko:K04257;em_KEGG_Pathway=ko04740,map04740;em_BRITE=ko00000,ko00001,ko04030;em_PFAMs=7tm_4
HiC_scaffold_14	AUGUSTUS	CDS	194087	195004	1.0	+	0	ID=g5461.t1.CDS1;Parent=g5461.t1
HiC_scaffold_14	AUGUSTUS	stop_codon	195002	195004	.	+	0	ID=g5461.t1.stop1;Parent=g5461.t1
HiC_scaffold_14	AUGUSTUS	start_codon	199805	199807	.	+	0	ID=g5462.t1.start1;Parent=g5462.t1
HiC_scaffold_14	AUGUSTUS	gene	199805	200248	.	+	.	ID=g5462
HiC_scaffold_14	AUGUSTUS	exon	199805	200248	.	+	.	ID=g5462.t1.exon1;Parent=g5462.t1
HiC_scaffold_14	AUGUSTUS	mRNA	199805	200248	1.0	+	.	ID=g5462.t1;Parent=g5462;em_target=9707.XP_004395026.1;em_score=254.4;em_evalue=8.5e-79;em_tcov=.;em_OGs=2E5M6@1|root,2SCEE@2759|Eukaryota,3A4HU@33154|Opisthokonta,3BRTU@33208|Metazoa,3D96V@33213|Bilateria,48F17@7711|Chordata,49BMW@7742|Vertebrata,3JH6T@40674|Mammalia,3EW6E@33554|Carnivora;em_COG_cat=S;em_desc=Shadow of prion protein;em_max_annot_lvl=33208|Metazoa;em_Preferred_name=SPRN;em_PFAMs=Shadoo;em_GOs=GO:0003674,GO:0003676,GO:0005488,GO:0005575,GO:0005576,GO:0005622,GO:0005623,GO:0005634,GO:0005730,GO:0005737,GO:0005829,GO:0005886,GO:0006606,GO:0006810,GO:0006886,GO:0006913,GO:0008104,GO:0008150,GO:0015031,GO:0015833,GO:0016020,GO:0017038,GO:0031974,GO:0031981,GO:0031982,GO:0033036,GO:0033365,GO:0034504,GO:0034613,GO:0042886,GO:0043226,GO:0043227,GO:0043228,GO:0043229,GO:0043231,GO:0043232,GO:0043233,GO:0044422,GO:0044424,GO:0044428,GO:0044444,GO:0044446,GO:0044464,GO:0045184,GO:0046907,GO:0051169,GO:0051170,GO:0051179,GO:0051234,GO:0051641,GO:0051649,GO:0070013,GO:0070727,GO:0071702,GO:0071705,GO:0071944,GO:0072594,GO:0097159,GO:1901363
HiC_scaffold_14	AUGUSTUS	CDS	199805	200248	1.0	+	0	ID=g5462.t1.CDS1;Parent=g5462.t1
HiC_scaffold_14	AUGUSTUS	stop_codon	200246	200248	.	+	0	ID=g5462.t1.stop1;Parent=g5462.t1
HiC_scaffold_14	AUGUSTUS	stop_codon	203233	203235	.	-	0	ID=g5463.t2.stop1;Parent=g5463.t2
HiC_scaffold_14	gmst	stop_codon	203233	203235	113.774812	-	0	ID=g5463.t1.stop1;Parent=g5463.t1
HiC_scaffold_14	AUGUSTUS	exon	203233	203366	.	-	.	ID=g5463.t2.exon1;Parent=g5463.t2
HiC_scaffold_14	AUGUSTUS	CDS	203233	203366	1.0	-	2	ID=g5463.t2.CDS1;Parent=g5463.t2
HiC_scaffold_14	gmst	CDS	203233	203366	113.774812	-	2	ID=g5463.t1.CDS1;Parent=g5463.t1
HiC_scaffold_14	gmst	exon	203233	203366	113.774812	-	2	ID=g5463.t1.exon1;Parent=g5463.t1
HiC_scaffold_14	gmst	gene	203233	217320	.	-	.	ID=g5463
HiC_scaffold_14	gmst	mRNA	203233	217320	.	-	.	ID=g5463.t1;Parent=g5463;em_target=9707.XP_004395027.1;em_score=697.1;em_evalue=1.2e-212;em_tcov=.;em_OGs=COG1161@1|root,KOG2485@2759|Eukaryota,38FQX@33154|Opisthokonta,3BEF4@33208|Metazoa,3CUEY@33213|Bilateria,485AM@7711|Chordata,48Z0U@7742|Vertebrata,3J3VB@40674|Mammalia,3EQ44@33554|Carnivora;em_COG_cat=S;em_desc=GTPase 1;em_max_annot_lvl=33208|Metazoa;em_Preferred_name=MTG1;em_KEGG_ko=ko:K19828;em_BRITE=ko00000,ko03009,ko03029;em_PFAMs=MMR_HSR1;em_GOs=GO:0000313,GO:0003674,GO:0003824,GO:0003924,GO:0005575,GO:0005622,GO:0005623,GO:0005737,GO:0005739,GO:0005740,GO:0005743,GO:0005759,GO:0005761,GO:0005840,GO:0006417,GO:0008150,GO:0009889,GO:0010468,GO:0010556,GO:0010608,GO:0016020,GO:0016462,GO:0016787,GO:0016817,GO:0016818,GO:0017111,GO:0019222,GO:0019866,GO:0022613,GO:0031090,GO:0031323,GO:0031326,GO:0031966,GO:0031967,GO:0031974,GO:0031975,GO:0032268,GO:0032991,GO:0034248,GO:0042254,GO:0043226,GO:0043227,GO:0043228,GO:0043229,GO:0043231,GO:0043232,GO:0043233,GO:0043576,GO:0044057,GO:0044065,GO:0044085,GO:0044422,GO:0044424,GO:0044429,GO:0044444,GO:0044446,GO:0044464,GO:0050789,GO:0050794,GO:0051171,GO:0051239,GO:0051246,GO:0060255,GO:0065007,GO:0070013,GO:0070129,GO:0071840,GO:0080090,GO:0098798,GO:1990904,GO:2000112
HiC_scaffold_14	AUGUSTUS	mRNA	203233	217320	.	-	.	ID=g5463.t2;Parent=g5463;em_target=9707.XP_004395027.1;em_score=635.6;em_evalue=5.1e-194;em_tcov=.;em_OGs=COG1161@1|root,KOG2485@2759|Eukaryota,38FQX@33154|Opisthokonta,3BEF4@33208|Metazoa,3CUEY@33213|Bilateria,485AM@7711|Chordata,48Z0U@7742|Vertebrata,3J3VB@40674|Mammalia,3EQ44@33554|Carnivora;em_COG_cat=S;em_desc=GTPase 1;em_max_annot_lvl=33208|Metazoa;em_Preferred_name=MTG1;em_KEGG_ko=ko:K19828;em_BRITE=ko00000,ko03009,ko03029;em_PFAMs=MMR_HSR1;em_GOs=GO:0000313,GO:0003674,GO:0003824,GO:0003924,GO:0005575,GO:0005622,GO:0005623,GO:0005737,GO:0005739,GO:0005740,GO:0005743,GO:0005759,GO:0005761,GO:0005840,GO:0006417,GO:0008150,GO:0009889,GO:0010468,GO:0010556,GO:0010608,GO:0016020,GO:0016462,GO:0016787,GO:0016817,GO:0016818,GO:0017111,GO:0019222,GO:0019866,GO:0022613,GO:0031090,GO:0031323,GO:0031326,GO:0031966,GO:0031967,GO:0031974,GO:0031975,GO:0032268,GO:0032991,GO:0034248,GO:0042254,GO:0043226,GO:0043227,GO:0043228,GO:0043229,GO:0043231,GO:0043232,GO:0043233,GO:0043576,GO:0044057,GO:0044065,GO:0044085,GO:0044422,GO:0044424,GO:0044429,GO:0044444,GO:0044446,GO:0044464,GO:0050789,GO:0050794,GO:0051171,GO:0051239,GO:0051246,GO:0060255,GO:0065007,GO:0070013,GO:0070129,GO:0071840,GO:0080090,GO:0098798,GO:1990904,GO:2000112
HiC_scaffold_14	AUGUSTUS	intron	203367	203753	1.0	-	.	ID=g5463.t2.intron1;Parent=g5463.t2
HiC_scaffold_14	gmst	intron	203367	203753	113.774812	-	0	ID=g5463.t1.intron1;Parent=g5463.t1
HiC_scaffold_14	AUGUSTUS	exon	203754	203866	.	-	.	ID=g5463.t2.exon2;Parent=g5463.t2
HiC_scaffold_14	AUGUSTUS	CDS	203754	203866	1.0	-	1	ID=g5463.t2.CDS2;Parent=g5463.t2
HiC_scaffold_14	gmst	CDS	203754	203866	113.774812	-	1	ID=g5463.t1.CDS2;Parent=g5463.t1
HiC_scaffold_14	gmst	exon	203754	203866	113.774812	-	1	ID=g5463.t1.exon2;Parent=g5463.t1
HiC_scaffold_14	AUGUSTUS	intron	203867	207746	1.0	-	.	ID=g5463.t2.intron2;Parent=g5463.t2
HiC_scaffold_14	gmst	intron	203867	207746	113.774812	-	0	ID=g5463.t1.intron2;Parent=g5463.t1
HiC_scaffold_14	AUGUSTUS	exon	207747	207828	.	-	.	ID=g5463.t2.exon3;Parent=g5463.t2
HiC_scaffold_14	AUGUSTUS	CDS	207747	207828	1.0	-	2	ID=g5463.t2.CDS3;Parent=g5463.t2
HiC_scaffold_14	gmst	CDS	207747	207828	113.774812	-	2	ID=g5463.t1.CDS3;Parent=g5463.t1
HiC_scaffold_14	gmst	exon	207747	207828	113.774812	-	2	ID=g5463.t1.exon3;Parent=g5463.t1
HiC_scaffold_14	AUGUSTUS	intron	207829	208067	1.0	-	.	ID=g5463.t2.intron3;Parent=g5463.t2
HiC_scaffold_14	gmst	intron	207829	208067	113.774812	-	0	ID=g5463.t1.intron3;Parent=g5463.t1
HiC_scaffold_14	AUGUSTUS	exon	208068	208164	.	-	.	ID=g5463.t2.exon4;Parent=g5463.t2
HiC_scaffold_14	AUGUSTUS	CDS	208068	208164	1.0	-	0	ID=g5463.t2.CDS4;Parent=g5463.t2
HiC_scaffold_14	gmst	CDS	208068	208164	113.774812	-	0	ID=g5463.t1.CDS4;Parent=g5463.t1
HiC_scaffold_14	gmst	exon	208068	208164	113.774812	-	0	ID=g5463.t1.exon4;Parent=g5463.t1
HiC_scaffold_14	AUGUSTUS	intron	208165	208645	1.0	-	.	ID=g5463.t2.intron4;Parent=g5463.t2
HiC_scaffold_14	gmst	intron	208165	208645	113.774812	-	0	ID=g5463.t1.intron4;Parent=g5463.t1
HiC_scaffold_14	AUGUSTUS	exon	208646	208707	.	-	.	ID=g5463.t2.exon5;Parent=g5463.t2
HiC_scaffold_14	AUGUSTUS	CDS	208646	208707	1.0	-	2	ID=g5463.t2.CDS5;Parent=g5463.t2
HiC_scaffold_14	gmst	CDS	208646	208707	113.774812	-	2	ID=g5463.t1.CDS5;Parent=g5463.t1
HiC_scaffold_14	gmst	exon	208646	208707	113.774812	-	2	ID=g5463.t1.exon5;Parent=g5463.t1
HiC_scaffold_14	AUGUSTUS	intron	208708	210060	1.0	-	.	ID=g5463.t2.intron5;Parent=g5463.t2
HiC_scaffold_14	gmst	intron	208708	210060	113.774812	-	0	ID=g5463.t1.intron5;Parent=g5463.t1
HiC_scaffold_14	AUGUSTUS	exon	210061	210151	.	-	.	ID=g5463.t2.exon6;Parent=g5463.t2
HiC_scaffold_14	AUGUSTUS	CDS	210061	210151	1.0	-	0	ID=g5463.t2.CDS6;Parent=g5463.t2
HiC_scaffold_14	gmst	CDS	210061	210151	113.774812	-	0	ID=g5463.t1.CDS6;Parent=g5463.t1
HiC_scaffold_14	gmst	exon	210061	210151	113.774812	-	0	ID=g5463.t1.exon6;Parent=g5463.t1
HiC_scaffold_14	AUGUSTUS	intron	210152	210486	1.0	-	.	ID=g5463.t2.intron6;Parent=g5463.t2
HiC_scaffold_14	gmst	intron	210152	210486	113.774812	-	0	ID=g5463.t1.intron6;Parent=g5463.t1
HiC_scaffold_14	AUGUSTUS	exon	210487	210543	.	-	.	ID=g5463.t2.exon7;Parent=g5463.t2
HiC_scaffold_14	AUGUSTUS	CDS	210487	210543	1.0	-	0	ID=g5463.t2.CDS7;Parent=g5463.t2
HiC_scaffold_14	gmst	CDS	210487	210543	113.774812	-	0	ID=g5463.t1.CDS7;Parent=g5463.t1
HiC_scaffold_14	gmst	exon	210487	210543	113.774812	-	0	ID=g5463.t1.exon7;Parent=g5463.t1
HiC_scaffold_14	AUGUSTUS	intron	210544	211072	1.0	-	.	ID=g5463.t2.intron7;Parent=g5463.t2
HiC_scaffold_14	gmst	intron	210544	211072	113.774812	-	0	ID=g5463.t1.intron7;Parent=g5463.t1
HiC_scaffold_14	AUGUSTUS	exon	211073	211153	.	-	.	ID=g5463.t2.exon8;Parent=g5463.t2
HiC_scaffold_14	AUGUSTUS	CDS	211073	211153	1.0	-	0	ID=g5463.t2.CDS8;Parent=g5463.t2
HiC_scaffold_14	gmst	CDS	211073	211153	113.774812	-	0	ID=g5463.t1.CDS8;Parent=g5463.t1
HiC_scaffold_14	gmst	exon	211073	211153	113.774812	-	0	ID=g5463.t1.exon8;Parent=g5463.t1
HiC_scaffold_14	AUGUSTUS	intron	211154	213347	1.0	-	.	ID=g5463.t2.intron8;Parent=g5463.t2
HiC_scaffold_14	gmst	intron	211154	213347	113.774812	-	0	ID=g5463.t1.intron8;Parent=g5463.t1
HiC_scaffold_14	AUGUSTUS	exon	213348	213419	.	-	.	ID=g5463.t2.exon9;Parent=g5463.t2
HiC_scaffold_14	AUGUSTUS	CDS	213348	213419	0.65	-	0	ID=g5463.t2.CDS9;Parent=g5463.t2
HiC_scaffold_14	gmst	CDS	213348	213450	113.774812	-	1	ID=g5463.t1.CDS9;Parent=g5463.t1
HiC_scaffold_14	gmst	exon	213348	213450	113.774812	-	1	ID=g5463.t1.exon9;Parent=g5463.t1
HiC_scaffold_14	AUGUSTUS	intron	213420	216086	0.51	-	.	ID=g5463.t2.intron9;Parent=g5463.t2
HiC_scaffold_14	gmst	intron	213451	216069	113.774812	-	0	ID=g5463.t1.intron9;Parent=g5463.t1
HiC_scaffold_14	gmst	CDS	216070	216136	113.774812	-	2	ID=g5463.t1.CDS10;Parent=g5463.t1
HiC_scaffold_14	gmst	exon	216070	216136	113.774812	-	2	ID=g5463.t1.exon10;Parent=g5463.t1
HiC_scaffold_14	AUGUSTUS	exon	216087	216136	.	-	.	ID=g5463.t2.exon10;Parent=g5463.t2
HiC_scaffold_14	AUGUSTUS	CDS	216087	216136	0.53	-	2	ID=g5463.t2.CDS10;Parent=g5463.t2
HiC_scaffold_14	AUGUSTUS	intron	216137	217208	1.0	-	.	ID=g5463.t2.intron10;Parent=g5463.t2
HiC_scaffold_14	gmst	intron	216137	217208	113.774812	-	0	ID=g5463.t1.intron10;Parent=g5463.t1
HiC_scaffold_14	AUGUSTUS	exon	217209	217320	.	-	.	ID=g5463.t2.exon11;Parent=g5463.t2
HiC_scaffold_14	AUGUSTUS	CDS	217209	217320	1.0	-	0	ID=g5463.t2.CDS11;Parent=g5463.t2
HiC_scaffold_14	gmst	CDS	217209	217320	113.774812	-	0	ID=g5463.t1.CDS11;Parent=g5463.t1
HiC_scaffold_14	gmst	exon	217209	217320	113.774812	-	0	ID=g5463.t1.exon11;Parent=g5463.t1
HiC_scaffold_14	AUGUSTUS	start_codon	217318	217320	.	-	0	ID=g5463.t2.start1;Parent=g5463.t2
HiC_scaffold_14	gmst	start_codon	217318	217320	113.774812	-	0	ID=g5463.t1.start1;Parent=g5463.t1
HiC_scaffold_14	AUGUSTUS	stop_codon	220034	220036	.	-	0	ID=g5464.t1.stop1;Parent=g5464.t1
HiC_scaffold_14	gmst	stop_codon	220034	220036	161.222418	-	0	ID=g5464.t2.stop1;Parent=g5464.t2
HiC_scaffold_14	AUGUSTUS	exon	220034	220177	.	-	.	ID=g5464.t1.exon1;Parent=g5464.t1
HiC_scaffold_14	AUGUSTUS	CDS	220034	220177	1.0	-	0	ID=g5464.t1.CDS1;Parent=g5464.t1
HiC_scaffold_14	gmst	CDS	220034	220177	161.222418	-	0	ID=g5464.t2.CDS1;Parent=g5464.t2
HiC_scaffold_14	gmst	exon	220034	220177	161.222418	-	0	ID=g5464.t2.exon1;Parent=g5464.t2
HiC_scaffold_14	AUGUSTUS	gene	220034	229859	.	-	.	ID=g5464
HiC_scaffold_14	gmst	mRNA	220034	229859	.	-	.	ID=g5464.t2;Parent=g5464;em_target=9707.XP_004395029.1;em_score=1063.8;em_evalue=0.0;em_tcov=.;em_OGs=KOG0685@1|root,KOG0685@2759|Eukaryota,38DWW@33154|Opisthokonta,3BF08@33208|Metazoa,3CVXC@33213|Bilateria,4815N@7711|Chordata,49667@7742|Vertebrata,3J5ZJ@40674|Mammalia,3EKBZ@33554|Carnivora;em_COG_cat=H;em_desc=Polyamine oxidase;em_max_annot_lvl=33208|Metazoa;em_Preferred_name=PAOX;em_EC=1.5.3.13,1.5.3.16;em_KEGG_ko=ko:K00308,ko:K12259;em_KEGG_Pathway=ko00330,ko00410,ko04146,map00330,map00410,map04146;em_KEGG_Reaction=R03899,R09074,R09076;em_KEGG_rclass=RC00053,RC00225;em_BRITE=ko00000,ko00001,ko01000;em_PFAMs=Amino_oxidase;em_GOs=GO:0003674,GO:0003824,GO:0005102,GO:0005488,GO:0005515,GO:0005575,GO:0005622,GO:0005623,GO:0005737,GO:0005777,GO:0005782,GO:0005829,GO:0006576,GO:0006595,GO:0006596,GO:0006598,GO:0006605,GO:0006625,GO:0006807,GO:0006810,GO:0006886,GO:0006996,GO:0007031,GO:0008104,GO:0008150,GO:0008152,GO:0008215,GO:0008216,GO:0009056,GO:0009058,GO:0009308,GO:0009309,GO:0009310,GO:0009445,GO:0009446,GO:0009447,GO:0009889,GO:0009891,GO:0009893,GO:0009987,GO:0010967,GO:0015031,GO:0015833,GO:0016043,GO:0016491,GO:0016645,GO:0016647,GO:0017144,GO:0019222,GO:0031323,GO:0031325,GO:0031326,GO:0031328,GO:0031907,GO:0031974,GO:0033036,GO:0033238,GO:0033240,GO:0033365,GO:0034613,GO:0034641,GO:0042401,GO:0042402,GO:0042579,GO:0042737,GO:0042886,GO:0043226,GO:0043227,GO:0043229,GO:0043231,GO:0043233,GO:0043574,GO:0044106,GO:0044237,GO:0044248,GO:0044249,GO:0044271,GO:0044422,GO:0044424,GO:0044438,GO:0044439,GO:0044444,GO:0044446,GO:0044464,GO:0045184,GO:0046203,GO:0046208,GO:0046592,GO:0046907,GO:0048518,GO:0048522,GO:0050789,GO:0050794,GO:0051171,GO:0051173,GO:0051179,GO:0051234,GO:0051641,GO:0051649,GO:0052904,GO:0055114,GO:0065007,GO:0070013,GO:0070727,GO:0071702,GO:0071704,GO:0071705,GO:0071840,GO:0072594,GO:0072662,GO:0072663,GO:0080090,GO:0097164,GO:1901304,GO:1901307,GO:1901564,GO:1901565,GO:1901566,GO:1901575,GO:1901576
HiC_scaffold_14	AUGUSTUS	mRNA	220034	229859	1.0	-	.	ID=g5464.t1;Parent=g5464;em_target=9707.XP_004395029.1;em_score=1095.1;em_evalue=0.0;em_tcov=.;em_OGs=KOG0685@1|root,KOG0685@2759|Eukaryota,38DWW@33154|Opisthokonta,3BF08@33208|Metazoa,3CVXC@33213|Bilateria,4815N@7711|Chordata,49667@7742|Vertebrata,3J5ZJ@40674|Mammalia,3EKBZ@33554|Carnivora;em_COG_cat=H;em_desc=Polyamine oxidase;em_max_annot_lvl=33208|Metazoa;em_Preferred_name=PAOX;em_EC=1.5.3.13,1.5.3.16;em_KEGG_ko=ko:K00308,ko:K12259;em_KEGG_Pathway=ko00330,ko00410,ko04146,map00330,map00410,map04146;em_KEGG_Reaction=R03899,R09074,R09076;em_KEGG_rclass=RC00053,RC00225;em_BRITE=ko00000,ko00001,ko01000;em_PFAMs=Amino_oxidase;em_GOs=GO:0003674,GO:0003824,GO:0005102,GO:0005488,GO:0005515,GO:0005575,GO:0005622,GO:0005623,GO:0005737,GO:0005777,GO:0005782,GO:0005829,GO:0006576,GO:0006595,GO:0006596,GO:0006598,GO:0006605,GO:0006625,GO:0006807,GO:0006810,GO:0006886,GO:0006996,GO:0007031,GO:0008104,GO:0008150,GO:0008152,GO:0008215,GO:0008216,GO:0009056,GO:0009058,GO:0009308,GO:0009309,GO:0009310,GO:0009445,GO:0009446,GO:0009447,GO:0009889,GO:0009891,GO:0009893,GO:0009987,GO:0010967,GO:0015031,GO:0015833,GO:0016043,GO:0016491,GO:0016645,GO:0016647,GO:0017144,GO:0019222,GO:0031323,GO:0031325,GO:0031326,GO:0031328,GO:0031907,GO:0031974,GO:0033036,GO:0033238,GO:0033240,GO:0033365,GO:0034613,GO:0034641,GO:0042401,GO:0042402,GO:0042579,GO:0042737,GO:0042886,GO:0043226,GO:0043227,GO:0043229,GO:0043231,GO:0043233,GO:0043574,GO:0044106,GO:0044237,GO:0044248,GO:0044249,GO:0044271,GO:0044422,GO:0044424,GO:0044438,GO:0044439,GO:0044444,GO:0044446,GO:0044464,GO:0045184,GO:0046203,GO:0046208,GO:0046592,GO:0046907,GO:0048518,GO:0048522,GO:0050789,GO:0050794,GO:0051171,GO:0051173,GO:0051179,GO:0051234,GO:0051641,GO:0051649,GO:0052904,GO:0055114,GO:0065007,GO:0070013,GO:0070727,GO:0071702,GO:0071704,GO:0071705,GO:0071840,GO:0072594,GO:0072662,GO:0072663,GO:0080090,GO:0097164,GO:1901304,GO:1901307,GO:1901564,GO:1901565,GO:1901566,GO:1901575,GO:1901576
HiC_scaffold_14	AUGUSTUS	intron	220178	222443	1.0	-	.	ID=g5464.t1.intron1;Parent=g5464.t1
HiC_scaffold_14	gmst	intron	220178	222443	161.222418	-	0	ID=g5464.t2.intron1;Parent=g5464.t2
HiC_scaffold_14	AUGUSTUS	exon	222444	222601	.	-	.	ID=g5464.t1.exon2;Parent=g5464.t1
HiC_scaffold_14	AUGUSTUS	CDS	222444	222601	1.0	-	2	ID=g5464.t1.CDS2;Parent=g5464.t1
HiC_scaffold_14	gmst	CDS	222444	222601	161.222418	-	2	ID=g5464.t2.CDS2;Parent=g5464.t2
HiC_scaffold_14	gmst	exon	222444	222601	161.222418	-	2	ID=g5464.t2.exon2;Parent=g5464.t2
HiC_scaffold_14	AUGUSTUS	intron	222602	222973	1.0	-	.	ID=g5464.t1.intron2;Parent=g5464.t1
HiC_scaffold_14	gmst	intron	222602	222973	161.222418	-	0	ID=g5464.t2.intron2;Parent=g5464.t2
HiC_scaffold_14	AUGUSTUS	exon	222974	223086	.	-	.	ID=g5464.t1.exon3;Parent=g5464.t1
HiC_scaffold_14	AUGUSTUS	CDS	222974	223086	1.0	-	1	ID=g5464.t1.CDS3;Parent=g5464.t1
HiC_scaffold_14	gmst	CDS	222974	223086	161.222418	-	1	ID=g5464.t2.CDS3;Parent=g5464.t2
HiC_scaffold_14	gmst	exon	222974	223086	161.222418	-	1	ID=g5464.t2.exon3;Parent=g5464.t2
HiC_scaffold_14	AUGUSTUS	intron	223087	225744	1.0	-	.	ID=g5464.t1.intron3;Parent=g5464.t1
HiC_scaffold_14	gmst	intron	223087	225744	161.222418	-	0	ID=g5464.t2.intron3;Parent=g5464.t2
HiC_scaffold_14	AUGUSTUS	exon	225745	225997	.	-	.	ID=g5464.t1.exon4;Parent=g5464.t1
HiC_scaffold_14	AUGUSTUS	CDS	225745	225997	1.0	-	2	ID=g5464.t1.CDS4;Parent=g5464.t1
HiC_scaffold_14	gmst	CDS	225745	225997	161.222418	-	2	ID=g5464.t2.CDS4;Parent=g5464.t2
HiC_scaffold_14	gmst	exon	225745	225997	161.222418	-	2	ID=g5464.t2.exon4;Parent=g5464.t2
HiC_scaffold_14	gmst	intron	225998	227419	161.222418	-	0	ID=g5464.t2.intron4;Parent=g5464.t2
HiC_scaffold_14	AUGUSTUS	intron	225998	227684	1.0	-	.	ID=g5464.t1.intron4;Parent=g5464.t1
HiC_scaffold_14	gmst	CDS	227420	227542	161.222418	-	2	ID=g5464.t2.CDS5;Parent=g5464.t2
HiC_scaffold_14	gmst	exon	227420	227542	161.222418	-	2	ID=g5464.t2.exon5;Parent=g5464.t2
HiC_scaffold_14	gmst	intron	227543	227684	161.222418	-	0	ID=g5464.t2.intron5;Parent=g5464.t2
HiC_scaffold_14	AUGUSTUS	exon	227685	227884	.	-	.	ID=g5464.t1.exon5;Parent=g5464.t1
HiC_scaffold_14	AUGUSTUS	CDS	227685	227884	1.0	-	1	ID=g5464.t1.CDS5;Parent=g5464.t1
HiC_scaffold_14	gmst	CDS	227685	227884	161.222418	-	1	ID=g5464.t2.CDS6;Parent=g5464.t2
HiC_scaffold_14	gmst	exon	227685	227884	161.222418	-	1	ID=g5464.t2.exon6;Parent=g5464.t2
HiC_scaffold_14	AUGUSTUS	intron	227885	228662	1.0	-	.	ID=g5464.t1.intron5;Parent=g5464.t1
HiC_scaffold_14	gmst	intron	227885	228662	161.222418	-	0	ID=g5464.t2.intron6;Parent=g5464.t2
HiC_scaffold_14	AUGUSTUS	exon	228663	229149	.	-	.	ID=g5464.t1.exon6;Parent=g5464.t1
HiC_scaffold_14	AUGUSTUS	CDS	228663	229149	1.0	-	2	ID=g5464.t1.CDS6;Parent=g5464.t1
HiC_scaffold_14	gmst	CDS	228663	229149	161.222418	-	2	ID=g5464.t2.CDS7;Parent=g5464.t2
HiC_scaffold_14	gmst	exon	228663	229149	161.222418	-	2	ID=g5464.t2.exon7;Parent=g5464.t2
HiC_scaffold_14	AUGUSTUS	intron	229150	229675	1.0	-	.	ID=g5464.t1.intron6;Parent=g5464.t1
HiC_scaffold_14	gmst	intron	229150	229675	161.222418	-	0	ID=g5464.t2.intron7;Parent=g5464.t2
HiC_scaffold_14	AUGUSTUS	exon	229676	229859	.	-	.	ID=g5464.t1.exon7;Parent=g5464.t1
HiC_scaffold_14	AUGUSTUS	CDS	229676	229859	1.0	-	0	ID=g5464.t1.CDS7;Parent=g5464.t1
HiC_scaffold_14	gmst	CDS	229676	229859	161.222418	-	0	ID=g5464.t2.CDS8;Parent=g5464.t2
HiC_scaffold_14	gmst	exon	229676	229859	161.222418	-	0	ID=g5464.t2.exon8;Parent=g5464.t2
HiC_scaffold_14	AUGUSTUS	start_codon	229857	229859	.	-	0	ID=g5464.t1.start1;Parent=g5464.t1
HiC_scaffold_14	gmst	start_codon	229857	229859	161.222418	-	0	ID=g5464.t2.start1;Parent=g5464.t2
HiC_scaffold_14	AUGUSTUS	start_codon	242498	242500	.	+	0	ID=g5465.t1.start1;Parent=g5465.t1
HiC_scaffold_14	AUGUSTUS	exon	242498	242585	.	+	.	ID=g5465.t1.exon1;Parent=g5465.t1
HiC_scaffold_14	AUGUSTUS	CDS	242498	242585	1.0	+	0	ID=g5465.t1.CDS1;Parent=g5465.t1
HiC_scaffold_14	AUGUSTUS	gene	242498	249659	.	+	.	ID=g5465
HiC_scaffold_14	AUGUSTUS	mRNA	242498	249659	1.0	+	.	ID=g5465.t1;Parent=g5465;em_target=9707.XP_004395030.1;em_score=583.6;em_evalue=2.9e-178;em_tcov=.;em_OGs=COG1024@1|root,KOG1680@2759|Eukaryota,38F58@33154|Opisthokonta,3BC2F@33208|Metazoa,3D1QF@33213|Bilateria,487TD@7711|Chordata,48X6A@7742|Vertebrata,3JEMZ@40674|Mammalia,3ENFW@33554|Carnivora;em_COG_cat=I;em_desc=hydratase, short chain, 1;em_max_annot_lvl=33208|Metazoa;em_Preferred_name=ECHS1;em_EC=4.2.1.17;em_KEGG_ko=ko:K07511;em_KEGG_Pathway=ko00062,ko00071,ko00280,ko00310,ko00380,ko00410,ko00627,ko00640,ko00650,ko00930,ko01100,ko01110,ko01120,ko01130,ko01200,ko01212,map00062,map00071,map00280,map00310,map00380,map00410,map00627,map00640,map00650,map00930,map01100,map01110,map01120,map01130,map01200,map01212;em_KEGG_Module=M00013,M00032,M00085,M00087;em_KEGG_Reaction=R02685,R03026,R03045,R04137,R04170,R04204,R04224,R04738,R04740,R04744,R04746,R04749,R05595,R06942;em_KEGG_rclass=RC00770,RC00831,RC00834,RC01086,RC01095,RC01098,RC01103;em_BRITE=ko00000,ko00001,ko00002,ko01000;em_PFAMs=ECH_1;em_GOs=GO:0003674,GO:0003824,GO:0004300,GO:0005575,GO:0005622,GO:0005623,GO:0005737,GO:0005739,GO:0005759,GO:0006082,GO:0006629,GO:0006631,GO:0006635,GO:0008150,GO:0008152,GO:0009056,GO:0009062,GO:0009987,GO:0016042,GO:0016054,GO:0016829,GO:0016835,GO:0016836,GO:0019395,GO:0019752,GO:0030258,GO:0031974,GO:0032787,GO:0034440,GO:0043226,GO:0043227,GO:0043229,GO:0043231,GO:0043233,GO:0043436,GO:0044237,GO:0044238,GO:0044242,GO:0044248,GO:0044255,GO:0044281,GO:0044282,GO:0044422,GO:0044424,GO:0044429,GO:0044444,GO:0044446,GO:0044464,GO:0046395,GO:0055114,GO:0070013,GO:0071704,GO:0072329,GO:1901575
HiC_scaffold_14	AUGUSTUS	intron	242586	243694	1.0	+	.	ID=g5465.t1.intron1;Parent=g5465.t1
HiC_scaffold_14	AUGUSTUS	exon	243695	243892	.	+	.	ID=g5465.t1.exon2;Parent=g5465.t1
HiC_scaffold_14	AUGUSTUS	CDS	243695	243892	1.0	+	2	ID=g5465.t1.CDS2;Parent=g5465.t1
HiC_scaffold_14	AUGUSTUS	intron	243893	244414	1.0	+	.	ID=g5465.t1.intron2;Parent=g5465.t1
HiC_scaffold_14	AUGUSTUS	exon	244415	244542	.	+	.	ID=g5465.t1.exon3;Parent=g5465.t1
HiC_scaffold_14	AUGUSTUS	CDS	244415	244542	1.0	+	2	ID=g5465.t1.CDS3;Parent=g5465.t1
HiC_scaffold_14	AUGUSTUS	intron	244543	245249	1.0	+	.	ID=g5465.t1.intron3;Parent=g5465.t1
HiC_scaffold_14	AUGUSTUS	exon	245250	245349	.	+	.	ID=g5465.t1.exon4;Parent=g5465.t1
HiC_scaffold_14	AUGUSTUS	CDS	245250	245349	1.0	+	0	ID=g5465.t1.CDS4;Parent=g5465.t1
HiC_scaffold_14	AUGUSTUS	intron	245350	246560	1.0	+	.	ID=g5465.t1.intron4;Parent=g5465.t1
HiC_scaffold_14	AUGUSTUS	exon	246561	246665	.	+	.	ID=g5465.t1.exon5;Parent=g5465.t1
HiC_scaffold_14	AUGUSTUS	CDS	246561	246665	1.0	+	2	ID=g5465.t1.CDS5;Parent=g5465.t1
HiC_scaffold_14	AUGUSTUS	intron	246666	247139	1.0	+	.	ID=g5465.t1.intron5;Parent=g5465.t1
HiC_scaffold_14	AUGUSTUS	exon	247140	247259	.	+	.	ID=g5465.t1.exon6;Parent=g5465.t1
HiC_scaffold_14	AUGUSTUS	CDS	247140	247259	1.0	+	2	ID=g5465.t1.CDS6;Parent=g5465.t1
HiC_scaffold_14	AUGUSTUS	intron	247260	248682	1.0	+	.	ID=g5465.t1.intron6;Parent=g5465.t1
HiC_scaffold_14	AUGUSTUS	exon	248683	248750	.	+	.	ID=g5465.t1.exon7;Parent=g5465.t1
HiC_scaffold_14	AUGUSTUS	CDS	248683	248750	1.0	+	2	ID=g5465.t1.CDS7;Parent=g5465.t1
HiC_scaffold_14	AUGUSTUS	intron	248751	249593	1.0	+	.	ID=g5465.t1.intron7;Parent=g5465.t1
HiC_scaffold_14	AUGUSTUS	exon	249594	249659	.	+	.	ID=g5465.t1.exon8;Parent=g5465.t1
HiC_scaffold_14	AUGUSTUS	CDS	249594	249659	1.0	+	0	ID=g5465.t1.CDS8;Parent=g5465.t1
HiC_scaffold_14	AUGUSTUS	stop_codon	249657	249659	.	+	0	ID=g5465.t1.stop1;Parent=g5465.t1
HiC_scaffold_14	AUGUSTUS	start_codon	255057	255059	.	+	0	ID=g5466.t1.start1;Parent=g5466.t1
HiC_scaffold_14	AUGUSTUS	exon	255057	255141	.	+	.	ID=g5466.t1.exon1;Parent=g5466.t1
HiC_scaffold_14	AUGUSTUS	CDS	255057	255141	1.0	+	0	ID=g5466.t1.CDS1;Parent=g5466.t1
HiC_scaffold_14	AUGUSTUS	gene	255057	258928	.	+	.	ID=g5466
HiC_scaffold_14	AUGUSTUS	mRNA	255057	258928	1.0	+	.	ID=g5466.t1;Parent=g5466;em_target=9713.XP_006746215.1;em_score=308.7;em_evalue=1.8e-95;em_tcov=.;em_OGs=COG4154@1|root,2RZR7@2759|Eukaryota,3A1QW@33154|Opisthokonta,3BQNV@33208|Metazoa,3D6VK@33213|Bilateria,48DZ1@7711|Chordata,49B8Y@7742|Vertebrata,3JGMY@40674|Mammalia,3EGW2@33554|Carnivora;em_COG_cat=G;em_desc=Fucose mutarotase;em_max_annot_lvl=33208|Metazoa;em_Preferred_name=FUOM;em_PFAMs=RbsD_FucU;em_GOs=GO:0000003,GO:0003674,GO:0003824,GO:0005488,GO:0005575,GO:0005622,GO:0005623,GO:0005737,GO:0005829,GO:0005975,GO:0005996,GO:0006004,GO:0007275,GO:0007399,GO:0007610,GO:0007617,GO:0007618,GO:0008150,GO:0008152,GO:0009987,GO:0010721,GO:0016853,GO:0016854,GO:0016857,GO:0019098,GO:0019318,GO:0019953,GO:0022008,GO:0022414,GO:0030154,GO:0030246,GO:0032501,GO:0032502,GO:0032504,GO:0036065,GO:0036094,GO:0042806,GO:0044238,GO:0044281,GO:0044424,GO:0044444,GO:0044464,GO:0044703,GO:0045595,GO:0045596,GO:0045664,GO:0045665,GO:0048029,GO:0048519,GO:0048523,GO:0048609,GO:0048699,GO:0048731,GO:0048856,GO:0048869,GO:0050767,GO:0050768,GO:0050789,GO:0050793,GO:0050794,GO:0051093,GO:0051239,GO:0051241,GO:0051704,GO:0051960,GO:0051961,GO:0060180,GO:0060284,GO:0065007,GO:0070085,GO:0071704,GO:2000026;em_EC=5.1.3.29;em_KEGG_ko=ko:K02431;em_KEGG_Reaction=R10764;em_KEGG_rclass=RC00563;em_BRITE=ko00000,ko01000
HiC_scaffold_14	AUGUSTUS	intron	255142	255944	1.0	+	.	ID=g5466.t1.intron1;Parent=g5466.t1
HiC_scaffold_14	AUGUSTUS	exon	255945	256013	.	+	.	ID=g5466.t1.exon2;Parent=g5466.t1
HiC_scaffold_14	AUGUSTUS	CDS	255945	256013	1.0	+	2	ID=g5466.t1.CDS2;Parent=g5466.t1
HiC_scaffold_14	AUGUSTUS	intron	256014	257546	1.0	+	.	ID=g5466.t1.intron2;Parent=g5466.t1
HiC_scaffold_14	AUGUSTUS	exon	257547	257617	.	+	.	ID=g5466.t1.exon3;Parent=g5466.t1
HiC_scaffold_14	AUGUSTUS	CDS	257547	257617	1.0	+	2	ID=g5466.t1.CDS3;Parent=g5466.t1
HiC_scaffold_14	AUGUSTUS	intron	257618	257776	1.0	+	.	ID=g5466.t1.intron3;Parent=g5466.t1
HiC_scaffold_14	AUGUSTUS	exon	257777	257875	.	+	.	ID=g5466.t1.exon4;Parent=g5466.t1
HiC_scaffold_14	AUGUSTUS	CDS	257777	257875	1.0	+	0	ID=g5466.t1.CDS4;Parent=g5466.t1
HiC_scaffold_14	AUGUSTUS	intron	257876	258531	1.0	+	.	ID=g5466.t1.intron4;Parent=g5466.t1
HiC_scaffold_14	AUGUSTUS	exon	258532	258605	.	+	.	ID=g5466.t1.exon5;Parent=g5466.t1
HiC_scaffold_14	AUGUSTUS	CDS	258532	258605	1.0	+	0	ID=g5466.t1.CDS5;Parent=g5466.t1
HiC_scaffold_14	AUGUSTUS	intron	258606	258861	1.0	+	.	ID=g5466.t1.intron5;Parent=g5466.t1
HiC_scaffold_14	AUGUSTUS	exon	258862	258928	.	+	.	ID=g5466.t1.exon6;Parent=g5466.t1
HiC_scaffold_14	AUGUSTUS	CDS	258862	258928	1.0	+	1	ID=g5466.t1.CDS6;Parent=g5466.t1
HiC_scaffold_14	AUGUSTUS	stop_codon	258926	258928	.	+	0	ID=g5466.t1.stop1;Parent=g5466.t1
HiC_scaffold_14	AUGUSTUS	stop_codon	261441	261443	.	-	0	ID=g5467.t1.stop1;Parent=g5467.t1
HiC_scaffold_14	AUGUSTUS	exon	261441	261673	.	-	.	ID=g5467.t1.exon1;Parent=g5467.t1
HiC_scaffold_14	AUGUSTUS	CDS	261441	261673	1.0	-	2	ID=g5467.t1.CDS1;Parent=g5467.t1
HiC_scaffold_14	AUGUSTUS	gene	261441	266183	.	-	.	ID=g5467
HiC_scaffold_14	AUGUSTUS	mRNA	261441	266183	0.95	-	.	ID=g5467.t1;Parent=g5467;em_target=9707.XP_004395032.1;em_score=259.8;em_evalue=2.9e-80;em_tcov=.;em_OGs=2FCKK@1|root,2TDVH@2759|Eukaryota,3A9T3@33154|Opisthokonta,3BUSF@33208|Metazoa,3D99F@33213|Bilateria,48FZX@7711|Chordata,49CXW@7742|Vertebrata,3JI0F@40674|Mammalia,3EVDG@33554|Carnivora;em_COG_cat=S;em_desc=acidic protein 1;em_max_annot_lvl=33208|Metazoa;em_Preferred_name=PRAP1;em_KEGG_ko=ko:K21250;em_KEGG_Pathway=ko04140,map04140;em_BRITE=ko00000,ko00001;em_PFAMs=PRAP;em_GOs=GO:0000981,GO:0003674,GO:0003700,GO:0006355,GO:0006357,GO:0008150,GO:0009889,GO:0010468,GO:0010556,GO:0019219,GO:0019222,GO:0031323,GO:0031326,GO:0050789,GO:0050794,GO:0051171,GO:0051252,GO:0060255,GO:0065007,GO:0080090,GO:0140110,GO:1903506,GO:2000112,GO:2001141
HiC_scaffold_14	AUGUSTUS	intron	261674	261771	1.0	-	.	ID=g5467.t1.intron1;Parent=g5467.t1
HiC_scaffold_14	AUGUSTUS	exon	261772	261875	.	-	.	ID=g5467.t1.exon2;Parent=g5467.t1
HiC_scaffold_14	AUGUSTUS	CDS	261772	261875	1.0	-	1	ID=g5467.t1.CDS2;Parent=g5467.t1
HiC_scaffold_14	AUGUSTUS	intron	261876	262911	1.0	-	.	ID=g5467.t1.intron2;Parent=g5467.t1
HiC_scaffold_14	AUGUSTUS	exon	262912	262964	.	-	.	ID=g5467.t1.exon3;Parent=g5467.t1
HiC_scaffold_14	AUGUSTUS	CDS	262912	262964	1.0	-	0	ID=g5467.t1.CDS3;Parent=g5467.t1
HiC_scaffold_14	AUGUSTUS	intron	262965	263615	1.0	-	.	ID=g5467.t1.intron3;Parent=g5467.t1
HiC_scaffold_14	AUGUSTUS	exon	263616	263682	.	-	.	ID=g5467.t1.exon4;Parent=g5467.t1
HiC_scaffold_14	AUGUSTUS	CDS	263616	263682	1.0	-	1	ID=g5467.t1.CDS4;Parent=g5467.t1
HiC_scaffold_14	AUGUSTUS	intron	263683	266175	1.0	-	.	ID=g5467.t1.intron4;Parent=g5467.t1
HiC_scaffold_14	AUGUSTUS	exon	266176	266183	.	-	.	ID=g5467.t1.exon5;Parent=g5467.t1
HiC_scaffold_14	AUGUSTUS	CDS	266176	266183	0.95	-	0	ID=g5467.t1.CDS5;Parent=g5467.t1
HiC_scaffold_14	AUGUSTUS	start_codon	266181	266183	.	-	0	ID=g5467.t1.start1;Parent=g5467.t1
HiC_scaffold_14	AUGUSTUS	start_codon	276638	276640	.	+	0	ID=g5468.t1.start1;Parent=g5468.t1
HiC_scaffold_14	AUGUSTUS	exon	276638	276772	.	+	.	ID=g5468.t1.exon1;Parent=g5468.t1
HiC_scaffold_14	AUGUSTUS	CDS	276638	276772	1.0	+	0	ID=g5468.t1.CDS1;Parent=g5468.t1
HiC_scaffold_14	AUGUSTUS	gene	276638	278871	.	+	.	ID=g5468
HiC_scaffold_14	AUGUSTUS	mRNA	276638	278871	1.0	+	.	ID=g5468.t1;Parent=g5468;em_target=9707.XP_004395033.1;em_score=473.1;em_evalue=4.4e-145;em_tcov=.;em_OGs=28JWB@1|root,2QW2S@2759|Eukaryota,3AGZA@33154|Opisthokonta,3BX72@33208|Metazoa,3D218@33213|Bilateria,48BRX@7711|Chordata,49545@7742|Vertebrata,3J3YP@40674|Mammalia,3ENYQ@33554|Carnivora;em_COG_cat=S;em_desc=neuron-specific vesicular protein;em_max_annot_lvl=33208|Metazoa;em_Preferred_name=CALY;em_KEGG_ko=ko:K15493;em_KEGG_Pathway=ko04728,map04728;em_BRITE=ko00000,ko00001;em_PFAMs=Calcyon;em_GOs=GO:0001664,GO:0003674,GO:0005102,GO:0005488,GO:0005515,GO:0005575,GO:0005622,GO:0005623,GO:0005737,GO:0005768,GO:0005886,GO:0005887,GO:0006810,GO:0008150,GO:0009987,GO:0012505,GO:0012506,GO:0016020,GO:0016021,GO:0016043,GO:0016192,GO:0016197,GO:0022607,GO:0030100,GO:0030276,GO:0030659,GO:0031090,GO:0031224,GO:0031226,GO:0031410,GO:0031982,GO:0032051,GO:0032879,GO:0034622,GO:0043226,GO:0043227,GO:0043229,GO:0043933,GO:0044085,GO:0044422,GO:0044424,GO:0044425,GO:0044433,GO:0044444,GO:0044446,GO:0044459,GO:0044464,GO:0044877,GO:0045807,GO:0046907,GO:0048268,GO:0048518,GO:0048522,GO:0050780,GO:0050789,GO:0050794,GO:0051049,GO:0051050,GO:0051128,GO:0051130,GO:0051179,GO:0051234,GO:0051641,GO:0051649,GO:0060627,GO:0065003,GO:0065007,GO:0071840,GO:0071944,GO:0097708
HiC_scaffold_14	AUGUSTUS	intron	276773	277562	1.0	+	.	ID=g5468.t1.intron1;Parent=g5468.t1
HiC_scaffold_14	AUGUSTUS	exon	277563	277676	.	+	.	ID=g5468.t1.exon2;Parent=g5468.t1
HiC_scaffold_14	AUGUSTUS	CDS	277563	277676	1.0	+	0	ID=g5468.t1.CDS2;Parent=g5468.t1
HiC_scaffold_14	AUGUSTUS	intron	277677	278241	1.0	+	.	ID=g5468.t1.intron2;Parent=g5468.t1
HiC_scaffold_14	AUGUSTUS	exon	278242	278355	.	+	.	ID=g5468.t1.exon3;Parent=g5468.t1
HiC_scaffold_14	AUGUSTUS	CDS	278242	278355	1.0	+	0	ID=g5468.t1.CDS3;Parent=g5468.t1
HiC_scaffold_14	AUGUSTUS	intron	278356	278538	1.0	+	.	ID=g5468.t1.intron3;Parent=g5468.t1
HiC_scaffold_14	AUGUSTUS	exon	278539	278871	.	+	.	ID=g5468.t1.exon4;Parent=g5468.t1
HiC_scaffold_14	AUGUSTUS	CDS	278539	278871	1.0	+	0	ID=g5468.t1.CDS4;Parent=g5468.t1
HiC_scaffold_14	AUGUSTUS	stop_codon	278869	278871	.	+	0	ID=g5468.t1.stop1;Parent=g5468.t1
HiC_scaffold_14	gmst	start_codon	287028	287030	15.70038	+	0	ID=g5469.t1.start1;Parent=g5469.t1
HiC_scaffold_14	gmst	CDS	287028	287375	15.70038	+	0	ID=g5469.t1.CDS1;Parent=g5469.t1
HiC_scaffold_14	gmst	exon	287028	287375	15.70038	+	0	ID=g5469.t1.exon1;Parent=g5469.t1
HiC_scaffold_14	gmst	gene	287028	288021	.	+	.	ID=g5469
HiC_scaffold_14	gmst	mRNA	287028	288021	.	+	.	ID=g5469.t1;Parent=g5469
HiC_scaffold_14	gmst	intron	287376	288015	15.70038	+	0	ID=g5469.t1.intron1;Parent=g5469.t1
HiC_scaffold_14	gmst	CDS	288016	288021	15.70038	+	0	ID=g5469.t1.CDS2;Parent=g5469.t1
HiC_scaffold_14	gmst	exon	288016	288021	15.70038	+	0	ID=g5469.t1.exon2;Parent=g5469.t1
HiC_scaffold_14	gmst	stop_codon	288019	288021	15.70038	+	0	ID=g5469.t1.stop1;Parent=g5469.t1
HiC_scaffold_14	AUGUSTUS	stop_codon	289064	289066	.	-	0	ID=g5470.t1.stop1;Parent=g5470.t1
HiC_scaffold_14	AUGUSTUS	gene	289064	290293	.	-	.	ID=g5470
HiC_scaffold_14	AUGUSTUS	exon	289064	290293	.	-	.	ID=g5470.t1.exon1;Parent=g5470.t1
HiC_scaffold_14	AUGUSTUS	mRNA	289064	290293	1.0	-	.	ID=g5470.t1;Parent=g5470;em_target=29073.XP_008684302.1;em_score=786.5;em_evalue=2.8e-240;em_tcov=.;em_OGs=COG4886@1|root,KOG4641@2759|Eukaryota,3A4GW@33154|Opisthokonta,3BS7V@33208|Metazoa,3D6ZV@33213|Bilateria,48E52@7711|Chordata,49B48@7742|Vertebrata,3JIH8@40674|Mammalia,3EX17@33554|Carnivora;em_COG_cat=T;em_desc=TIR domain;em_max_annot_lvl=33208|Metazoa;em_PFAMs=DUF4481,TIR,TIR_2;em_Preferred_name=
HiC_scaffold_14	AUGUSTUS	CDS	289064	290293	1.0	-	0	ID=g5470.t1.CDS1;Parent=g5470.t1
HiC_scaffold_14	AUGUSTUS	start_codon	290291	290293	.	-	0	ID=g5470.t1.start1;Parent=g5470.t1
HiC_scaffold_14	AUGUSTUS	stop_codon	333748	333750	.	-	0	ID=g5471.t1.stop1;Parent=g5471.t1
HiC_scaffold_14	AUGUSTUS	exon	333748	333826	.	-	.	ID=g5471.t1.exon1;Parent=g5471.t1
HiC_scaffold_14	AUGUSTUS	CDS	333748	333826	1.0	-	1	ID=g5471.t1.CDS1;Parent=g5471.t1
HiC_scaffold_14	AUGUSTUS	gene	333748	337294	.	-	.	ID=g5471
HiC_scaffold_14	AUGUSTUS	mRNA	333748	337294	1.0	-	.	ID=g5471.t1;Parent=g5471;em_target=9713.XP_006745165.1;em_score=561.6;em_evalue=9.2e-172;em_tcov=.;em_OGs=KOG4173@1|root,KOG4173@2759|Eukaryota,3A8XN@33154|Opisthokonta,3BMB9@33208|Metazoa,3D3HI@33213|Bilateria,489P0@7711|Chordata,498M8@7742|Vertebrata,3JABE@40674|Mammalia,3EPUG@33554|Carnivora;em_COG_cat=U;em_desc=Zinc finger protein 511;em_max_annot_lvl=33208|Metazoa;em_Preferred_name=ZNF511;em_GOs=GO:0000981,GO:0003674,GO:0003700,GO:0006355,GO:0006357,GO:0007275,GO:0008150,GO:0009889,GO:0010468,GO:0010556,GO:0019219,GO:0019222,GO:0031323,GO:0031326,GO:0032501,GO:0032502,GO:0048856,GO:0050789,GO:0050794,GO:0051171,GO:0051252,GO:0060255,GO:0065007,GO:0080090,GO:0140110,GO:1903506,GO:2000112,GO:2001141;em_PFAMs=
HiC_scaffold_14	AUGUSTUS	intron	333827	334656	1.0	-	.	ID=g5471.t1.intron1;Parent=g5471.t1
HiC_scaffold_14	AUGUSTUS	exon	334657	334806	.	-	.	ID=g5471.t1.exon2;Parent=g5471.t1
HiC_scaffold_14	AUGUSTUS	CDS	334657	334806	1.0	-	1	ID=g5471.t1.CDS2;Parent=g5471.t1
HiC_scaffold_14	AUGUSTUS	intron	334807	335832	1.0	-	.	ID=g5471.t1.intron2;Parent=g5471.t1
HiC_scaffold_14	AUGUSTUS	exon	335833	335957	.	-	.	ID=g5471.t1.exon3;Parent=g5471.t1
HiC_scaffold_14	AUGUSTUS	CDS	335833	335957	1.0	-	0	ID=g5471.t1.CDS3;Parent=g5471.t1
HiC_scaffold_14	AUGUSTUS	intron	335958	336123	1.0	-	.	ID=g5471.t1.intron3;Parent=g5471.t1
HiC_scaffold_14	AUGUSTUS	exon	336124	336325	.	-	.	ID=g5471.t1.exon4;Parent=g5471.t1
HiC_scaffold_14	AUGUSTUS	CDS	336124	336325	1.0	-	1	ID=g5471.t1.CDS4;Parent=g5471.t1
HiC_scaffold_14	AUGUSTUS	intron	336326	336596	1.0	-	.	ID=g5471.t1.intron4;Parent=g5471.t1
HiC_scaffold_14	AUGUSTUS	exon	336597	336670	.	-	.	ID=g5471.t1.exon5;Parent=g5471.t1
HiC_scaffold_14	AUGUSTUS	CDS	336597	336670	1.0	-	0	ID=g5471.t1.CDS5;Parent=g5471.t1
HiC_scaffold_14	AUGUSTUS	intron	336671	337141	1.0	-	.	ID=g5471.t1.intron5;Parent=g5471.t1
HiC_scaffold_14	AUGUSTUS	exon	337142	337294	.	-	.	ID=g5471.t1.exon6;Parent=g5471.t1
HiC_scaffold_14	AUGUSTUS	CDS	337142	337294	1.0	-	0	ID=g5471.t1.CDS6;Parent=g5471.t1
HiC_scaffold_14	AUGUSTUS	start_codon	337292	337294	.	-	0	ID=g5471.t1.start1;Parent=g5471.t1
HiC_scaffold_14	AUGUSTUS	start_codon	339873	339875	.	+	0	ID=g5472.t1.start1;Parent=g5472.t1
HiC_scaffold_14	AUGUSTUS	exon	339873	340022	.	+	.	ID=g5472.t1.exon1;Parent=g5472.t1
HiC_scaffold_14	AUGUSTUS	CDS	339873	340022	1.0	+	0	ID=g5472.t1.CDS1;Parent=g5472.t1
HiC_scaffold_14	AUGUSTUS	gene	339873	355506	.	+	.	ID=g5472
HiC_scaffold_14	AUGUSTUS	mRNA	339873	355506	1.0	+	.	ID=g5472.t1;Parent=g5472;em_target=9668.ENSMPUP00000009649;em_score=2003.3;em_evalue=0.0;em_tcov=.;em_OGs=KOG2001@1|root,KOG2001@2759|Eukaryota,38DYI@33154|Opisthokonta,3B9AM@33208|Metazoa,3CXP7@33213|Bilateria,487RP@7711|Chordata,494MR@7742|Vertebrata,3JAET@40674|Mammalia,3EFHM@33554|Carnivora;em_COG_cat=Z;em_desc=Gamma-tubulin complex is necessary for microtubule nucleation at the centrosome;em_max_annot_lvl=33208|Metazoa;em_Preferred_name=TUBGCP2;em_KEGG_ko=ko:K16569;em_BRITE=ko00000,ko03036,ko04147,ko04812;em_PFAMs=Spc97_Spc98;em_GOs=GO:0000003,GO:0000226,GO:0000278,GO:0000280,GO:0000923,GO:0000930,GO:0003674,GO:0005198,GO:0005200,GO:0005488,GO:0005515,GO:0005575,GO:0005622,GO:0005623,GO:0005634,GO:0005654,GO:0005737,GO:0005813,GO:0005815,GO:0005829,GO:0005856,GO:0005874,GO:0005875,GO:0005881,GO:0006996,GO:0007010,GO:0007017,GO:0007020,GO:0007049,GO:0007051,GO:0007052,GO:0007098,GO:0007276,GO:0007283,GO:0008017,GO:0008092,GO:0008150,GO:0008275,GO:0009987,GO:0015630,GO:0015631,GO:0016043,GO:0019953,GO:0022402,GO:0022414,GO:0022607,GO:0030953,GO:0031023,GO:0031109,GO:0031122,GO:0031974,GO:0031981,GO:0032153,GO:0032155,GO:0032501,GO:0032504,GO:0032991,GO:0034622,GO:0043015,GO:0043226,GO:0043227,GO:0043228,GO:0043229,GO:0043231,GO:0043232,GO:0043233,GO:0043933,GO:0044085,GO:0044422,GO:0044424,GO:0044428,GO:0044430,GO:0044444,GO:0044446,GO:0044450,GO:0044464,GO:0044703,GO:0046785,GO:0048232,GO:0048285,GO:0048609,GO:0050789,GO:0050794,GO:0051225,GO:0051258,GO:0051298,GO:0051321,GO:0051415,GO:0051418,GO:0051704,GO:0051726,GO:0065003,GO:0065007,GO:0070013,GO:0070925,GO:0071840,GO:0090307,GO:0097435,GO:0099080,GO:0099081,GO:0099512,GO:0099513,GO:0140014,GO:1902850,GO:1903047
HiC_scaffold_14	AUGUSTUS	intron	340023	341432	1.0	+	.	ID=g5472.t1.intron1;Parent=g5472.t1
HiC_scaffold_14	AUGUSTUS	exon	341433	341561	.	+	.	ID=g5472.t1.exon2;Parent=g5472.t1
HiC_scaffold_14	AUGUSTUS	CDS	341433	341561	1.0	+	0	ID=g5472.t1.CDS2;Parent=g5472.t1
HiC_scaffold_14	AUGUSTUS	intron	341562	342320	1.0	+	.	ID=g5472.t1.intron2;Parent=g5472.t1
HiC_scaffold_14	AUGUSTUS	exon	342321	342494	.	+	.	ID=g5472.t1.exon3;Parent=g5472.t1
HiC_scaffold_14	AUGUSTUS	CDS	342321	342494	1.0	+	0	ID=g5472.t1.CDS3;Parent=g5472.t1
HiC_scaffold_14	AUGUSTUS	intron	342495	343505	1.0	+	.	ID=g5472.t1.intron3;Parent=g5472.t1
HiC_scaffold_14	AUGUSTUS	exon	343506	343665	.	+	.	ID=g5472.t1.exon4;Parent=g5472.t1
HiC_scaffold_14	AUGUSTUS	CDS	343506	343665	1.0	+	0	ID=g5472.t1.CDS4;Parent=g5472.t1
HiC_scaffold_14	AUGUSTUS	intron	343666	345735	1.0	+	.	ID=g5472.t1.intron4;Parent=g5472.t1
HiC_scaffold_14	AUGUSTUS	exon	345736	345943	.	+	.	ID=g5472.t1.exon5;Parent=g5472.t1
HiC_scaffold_14	AUGUSTUS	CDS	345736	345943	1.0	+	2	ID=g5472.t1.CDS5;Parent=g5472.t1
HiC_scaffold_14	AUGUSTUS	intron	345944	346230	1.0	+	.	ID=g5472.t1.intron5;Parent=g5472.t1
HiC_scaffold_14	AUGUSTUS	exon	346231	346430	.	+	.	ID=g5472.t1.exon6;Parent=g5472.t1
HiC_scaffold_14	AUGUSTUS	CDS	346231	346430	1.0	+	1	ID=g5472.t1.CDS6;Parent=g5472.t1
HiC_scaffold_14	AUGUSTUS	intron	346431	346807	1.0	+	.	ID=g5472.t1.intron6;Parent=g5472.t1
HiC_scaffold_14	AUGUSTUS	exon	346808	346997	.	+	.	ID=g5472.t1.exon7;Parent=g5472.t1
HiC_scaffold_14	AUGUSTUS	CDS	346808	346997	1.0	+	2	ID=g5472.t1.CDS7;Parent=g5472.t1
HiC_scaffold_14	AUGUSTUS	intron	346998	347588	1.0	+	.	ID=g5472.t1.intron7;Parent=g5472.t1
HiC_scaffold_14	AUGUSTUS	exon	347589	347734	.	+	.	ID=g5472.t1.exon8;Parent=g5472.t1
HiC_scaffold_14	AUGUSTUS	CDS	347589	347734	1.0	+	1	ID=g5472.t1.CDS8;Parent=g5472.t1
HiC_scaffold_14	AUGUSTUS	intron	347735	349231	1.0	+	.	ID=g5472.t1.intron8;Parent=g5472.t1
HiC_scaffold_14	AUGUSTUS	exon	349232	349412	.	+	.	ID=g5472.t1.exon9;Parent=g5472.t1
HiC_scaffold_14	AUGUSTUS	CDS	349232	349412	1.0	+	2	ID=g5472.t1.CDS9;Parent=g5472.t1
HiC_scaffold_14	AUGUSTUS	intron	349413	350084	1.0	+	.	ID=g5472.t1.intron9;Parent=g5472.t1
HiC_scaffold_14	AUGUSTUS	exon	350085	350265	.	+	.	ID=g5472.t1.exon10;Parent=g5472.t1
HiC_scaffold_14	AUGUSTUS	CDS	350085	350265	1.0	+	1	ID=g5472.t1.CDS10;Parent=g5472.t1
HiC_scaffold_14	AUGUSTUS	intron	350266	351114	1.0	+	.	ID=g5472.t1.intron10;Parent=g5472.t1
HiC_scaffold_14	AUGUSTUS	exon	351115	351287	.	+	.	ID=g5472.t1.exon11;Parent=g5472.t1
HiC_scaffold_14	AUGUSTUS	CDS	351115	351287	1.0	+	0	ID=g5472.t1.CDS11;Parent=g5472.t1
HiC_scaffold_14	AUGUSTUS	intron	351288	351552	1.0	+	.	ID=g5472.t1.intron11;Parent=g5472.t1
HiC_scaffold_14	AUGUSTUS	exon	351553	351681	.	+	.	ID=g5472.t1.exon12;Parent=g5472.t1
HiC_scaffold_14	AUGUSTUS	CDS	351553	351681	1.0	+	1	ID=g5472.t1.CDS12;Parent=g5472.t1
HiC_scaffold_14	AUGUSTUS	intron	351682	351956	1.0	+	.	ID=g5472.t1.intron12;Parent=g5472.t1
HiC_scaffold_14	AUGUSTUS	exon	351957	352077	.	+	.	ID=g5472.t1.exon13;Parent=g5472.t1
HiC_scaffold_14	AUGUSTUS	CDS	351957	352077	1.0	+	1	ID=g5472.t1.CDS13;Parent=g5472.t1
HiC_scaffold_14	AUGUSTUS	intron	352078	352579	1.0	+	.	ID=g5472.t1.intron13;Parent=g5472.t1
HiC_scaffold_14	AUGUSTUS	exon	352580	352723	.	+	.	ID=g5472.t1.exon14;Parent=g5472.t1
HiC_scaffold_14	AUGUSTUS	CDS	352580	352723	1.0	+	0	ID=g5472.t1.CDS14;Parent=g5472.t1
HiC_scaffold_14	AUGUSTUS	intron	352724	353254	1.0	+	.	ID=g5472.t1.intron14;Parent=g5472.t1
HiC_scaffold_14	AUGUSTUS	exon	353255	353383	.	+	.	ID=g5472.t1.exon15;Parent=g5472.t1
HiC_scaffold_14	AUGUSTUS	CDS	353255	353383	1.0	+	0	ID=g5472.t1.CDS15;Parent=g5472.t1
HiC_scaffold_14	AUGUSTUS	intron	353384	354059	1.0	+	.	ID=g5472.t1.intron15;Parent=g5472.t1
HiC_scaffold_14	AUGUSTUS	exon	354060	354223	.	+	.	ID=g5472.t1.exon16;Parent=g5472.t1
HiC_scaffold_14	AUGUSTUS	CDS	354060	354223	1.0	+	0	ID=g5472.t1.CDS16;Parent=g5472.t1
HiC_scaffold_14	AUGUSTUS	intron	354224	355370	1.0	+	.	ID=g5472.t1.intron16;Parent=g5472.t1
HiC_scaffold_14	AUGUSTUS	exon	355371	355506	.	+	.	ID=g5472.t1.exon17;Parent=g5472.t1
HiC_scaffold_14	AUGUSTUS	CDS	355371	355506	1.0	+	1	ID=g5472.t1.CDS17;Parent=g5472.t1
HiC_scaffold_14	AUGUSTUS	stop_codon	355504	355506	.	+	0	ID=g5472.t1.stop1;Parent=g5472.t1
HiC_scaffold_14	AUGUSTUS	start_codon	357641	357643	.	+	0	ID=g5473.t1.start1;Parent=g5473.t1
HiC_scaffold_14	AUGUSTUS	exon	357641	357683	.	+	.	ID=g5473.t1.exon1;Parent=g5473.t1
HiC_scaffold_14	AUGUSTUS	CDS	357641	357683	1.0	+	0	ID=g5473.t1.CDS1;Parent=g5473.t1
HiC_scaffold_14	AUGUSTUS	gene	357641	367544	.	+	.	ID=g5473
HiC_scaffold_14	AUGUSTUS	mRNA	357641	367544	1.0	+	.	ID=g5473.t1;Parent=g5473;em_target=9646.ENSAMEP00000003623;em_score=1627.4;em_evalue=0.0;em_tcov=.;em_OGs=KOG3607@1|root,KOG3607@2759|Eukaryota,39UFU@33154|Opisthokonta,3BFUP@33208|Metazoa,3CWHP@33213|Bilateria,4836Z@7711|Chordata,494XT@7742|Vertebrata,3J54M@40674|Mammalia,3EJPC@33554|Carnivora;em_COG_cat=O;em_desc=ADAM metallopeptidase domain 8;em_max_annot_lvl=33208|Metazoa;em_Preferred_name=ADAM8;em_KEGG_ko=ko:K06540;em_BRITE=ko00000,ko01000,ko01002,ko04090;em_PFAMs=ADAM_CR,Disintegrin,EGF_2,Pep_M12B_propep,Reprolysin;em_GOs=GO:0000323,GO:0000768,GO:0000902,GO:0001525,GO:0001568,GO:0001666,GO:0001667,GO:0001775,GO:0001817,GO:0001819,GO:0001932,GO:0001934,GO:0001944,GO:0002102,GO:0002252,GO:0002263,GO:0002274,GO:0002275,GO:0002283,GO:0002366,GO:0002376,GO:0002443,GO:0002444,GO:0002446,GO:0002520,GO:0002521,GO:0002523,GO:0002573,GO:0002673,GO:0002675,GO:0002682,GO:0002684,GO:0002685,GO:0002687,GO:0002691,GO:0002693,GO:0002694,GO:0002696,GO:0002761,GO:0002791,GO:0002793,GO:0003674,GO:0003824,GO:0004175,GO:0004252,GO:0005102,GO:0005178,GO:0005488,GO:0005509,GO:0005515,GO:0005575,GO:0005622,GO:0005623,GO:0005737,GO:0005764,GO:0005767,GO:0005773,GO:0005856,GO:0005886,GO:0005887,GO:0006355,GO:0006508,GO:0006807,GO:0006810,GO:0006887,GO:0006928,GO:0006935,GO:0006949,GO:0006950,GO:0006952,GO:0006954,GO:0006955,GO:0007155,GO:0007160,GO:0007162,GO:0007275,GO:0008150,GO:0008152,GO:0008233,GO:0008236,GO:0008237,GO:0008270,GO:0009605,GO:0009628,GO:0009653,GO:0009888,GO:0009889,GO:0009893,GO:0009894,GO:0009896,GO:0009966,GO:0009967,GO:0009986,GO:0009987,GO:0010468,GO:0010556,GO:0010562,GO:0010604,GO:0010628,GO:0010631,GO:0010646,GO:0010647,GO:0010941,GO:0010942,GO:0010954,GO:0012505,GO:0012506,GO:0015629,GO:0016020,GO:0016021,GO:0016043,GO:0016192,GO:0016477,GO:0016787,GO:0017171,GO:0019219,GO:0019220,GO:0019222,GO:0019538,GO:0022407,GO:0022408,GO:0022409,GO:0022411,GO:0022610,GO:0022617,GO:0023051,GO:0023056,GO:0030097,GO:0030099,GO:0030139,GO:0030141,GO:0030154,GO:0030155,GO:0030162,GO:0030198,GO:0030316,GO:0030334,GO:0030335,GO:0030595,GO:0030659,GO:0030667,GO:0031045,GO:0031090,GO:0031224,GO:0031226,GO:0031323,GO:0031325,GO:0031326,GO:0031329,GO:0031331,GO:0031347,GO:0031349,GO:0031399,GO:0031401,GO:0031410,GO:0031589,GO:0031982,GO:0032010,GO:0032101,GO:0032103,GO:0032127,GO:0032268,GO:0032270,GO:0032501,GO:0032502,GO:0032879,GO:0032880,GO:0032940,GO:0032989,GO:0032991,GO:0033081,GO:0033089,GO:0033554,GO:0033674,GO:0034103,GO:0034105,GO:0035239,GO:0035295,GO:0035579,GO:0036230,GO:0036293,GO:0036294,GO:0040011,GO:0040012,GO:0040017,GO:0042119,GO:0042176,GO:0042221,GO:0042325,GO:0042327,GO:0042330,GO:0042581,GO:0042981,GO:0043062,GO:0043065,GO:0043066,GO:0043067,GO:0043068,GO:0043069,GO:0043085,GO:0043167,GO:0043169,GO:0043170,GO:0043226,GO:0043227,GO:0043228,GO:0043229,GO:0043231,GO:0043232,GO:0043299,GO:0043312,GO:0043405,GO:0043406,GO:0043408,GO:0043410,GO:0043523,GO:0043524,GO:0043534,GO:0043542,GO:0043549,GO:0043621,GO:0044093,GO:0044238,GO:0044422,GO:0044424,GO:0044425,GO:0044430,GO:0044433,GO:0044444,GO:0044446,GO:0044459,GO:0044464,GO:0044877,GO:0045055,GO:0045088,GO:0045089,GO:0045124,GO:0045321,GO:0045335,GO:0045580,GO:0045582,GO:0045595,GO:0045597,GO:0045619,GO:0045621,GO:0045637,GO:0045670,GO:0045732,GO:0045780,GO:0045785,GO:0045859,GO:0045860,GO:0045862,GO:0045937,GO:0046850,GO:0046852,GO:0046872,GO:0046903,GO:0046914,GO:0048247,GO:0048513,GO:0048514,GO:0048518,GO:0048519,GO:0048522,GO:0048523,GO:0048534,GO:0048583,GO:0048584,GO:0048646,GO:0048729,GO:0048731,GO:0048856,GO:0048869,GO:0048870,GO:0050708,GO:0050714,GO:0050727,GO:0050729,GO:0050776,GO:0050778,GO:0050789,GO:0050790,GO:0050793,GO:0050794,GO:0050839,GO:0050863,GO:0050865,GO:0050867,GO:0050870,GO:0050896,GO:0050900,GO:0051043,GO:0051044,GO:0051046,GO:0051047,GO:0051049,GO:0051050,GO:0051090,GO:0051091,GO:0051092,GO:0051094,GO:0051171,GO:0051173,GO:0051174,GO:0051179,GO:0051222,GO:0051223,GO:0051234,GO:0051239,GO:0051240,GO:0051246,GO:0051247,GO:0051249,GO:0051251,GO:0051252,GO:0051270,GO:0051272,GO:0051338,GO:0051347,GO:0051674,GO:0051716,GO:0051896,GO:0051897,GO:0060255,GO:0060326,GO:0060548,GO:0061024,GO:0061025,GO:0065007,GO:0065008,GO:0065009,GO:0070011,GO:0070201,GO:0070228,GO:0070230,GO:0070232,GO:0070234,GO:0070243,GO:0070245,GO:0070482,GO:0070613,GO:0070820,GO:0070821,GO:0070887,GO:0071133,GO:0071453,GO:0071456,GO:0071704,GO:0071840,GO:0071900,GO:0071902,GO:0071944,GO:0072358,GO:0072359,GO:0072674,GO:0072675,GO:0072676,GO:0080090,GO:0080134,GO:0090087,GO:0090130,GO:0090132,GO:0097708,GO:0098588,GO:0098609,GO:0098796,GO:0098797,GO:0098805,GO:0099503,GO:0101002,GO:0101003,GO:0140096,GO:1901214,GO:1901215,GO:1901564,GO:1902105,GO:1902107,GO:1902531,GO:1902533,GO:1902622,GO:1902624,GO:1903037,GO:1903038,GO:1903039,GO:1903317,GO:1903319,GO:1903506,GO:1903530,GO:1903532,GO:1903555,GO:1903557,GO:1903706,GO:1903708,GO:1904951,GO:2000026,GO:2000106,GO:2000108,GO:2000112,GO:2000145,GO:2000147,GO:2000307,GO:2000309,GO:2000389,GO:2000391,GO:2000398,GO:2000399,GO:2000401,GO:2000403,GO:2000404,GO:2000406,GO:2000410,GO:2000412,GO:2000413,GO:2000415,GO:2000416,GO:2000418,GO:2001141
HiC_scaffold_14	AUGUSTUS	intron	357684	358553	1.0	+	.	ID=g5473.t1.intron1;Parent=g5473.t1
HiC_scaffold_14	AUGUSTUS	exon	358554	358660	.	+	.	ID=g5473.t1.exon2;Parent=g5473.t1
HiC_scaffold_14	AUGUSTUS	CDS	358554	358660	1.0	+	2	ID=g5473.t1.CDS2;Parent=g5473.t1
HiC_scaffold_14	AUGUSTUS	intron	358661	359541	1.0	+	.	ID=g5473.t1.intron2;Parent=g5473.t1
HiC_scaffold_14	AUGUSTUS	exon	359542	359618	.	+	.	ID=g5473.t1.exon3;Parent=g5473.t1
HiC_scaffold_14	AUGUSTUS	CDS	359542	359618	1.0	+	0	ID=g5473.t1.CDS3;Parent=g5473.t1
HiC_scaffold_14	AUGUSTUS	intron	359619	359708	1.0	+	.	ID=g5473.t1.intron3;Parent=g5473.t1
HiC_scaffold_14	AUGUSTUS	exon	359709	359787	.	+	.	ID=g5473.t1.exon4;Parent=g5473.t1
HiC_scaffold_14	AUGUSTUS	CDS	359709	359787	1.0	+	1	ID=g5473.t1.CDS4;Parent=g5473.t1
HiC_scaffold_14	AUGUSTUS	intron	359788	359884	1.0	+	.	ID=g5473.t1.intron4;Parent=g5473.t1
HiC_scaffold_14	AUGUSTUS	exon	359885	359961	.	+	.	ID=g5473.t1.exon5;Parent=g5473.t1
HiC_scaffold_14	AUGUSTUS	CDS	359885	359961	1.0	+	0	ID=g5473.t1.CDS5;Parent=g5473.t1
HiC_scaffold_14	AUGUSTUS	intron	359962	360281	1.0	+	.	ID=g5473.t1.intron5;Parent=g5473.t1
HiC_scaffold_14	AUGUSTUS	exon	360282	360465	.	+	.	ID=g5473.t1.exon6;Parent=g5473.t1
HiC_scaffold_14	AUGUSTUS	CDS	360282	360465	1.0	+	1	ID=g5473.t1.CDS6;Parent=g5473.t1
HiC_scaffold_14	AUGUSTUS	intron	360466	360759	1.0	+	.	ID=g5473.t1.intron6;Parent=g5473.t1
HiC_scaffold_14	AUGUSTUS	exon	360760	360822	.	+	.	ID=g5473.t1.exon7;Parent=g5473.t1
HiC_scaffold_14	AUGUSTUS	CDS	360760	360822	1.0	+	0	ID=g5473.t1.CDS7;Parent=g5473.t1
HiC_scaffold_14	AUGUSTUS	intron	360823	360900	1.0	+	.	ID=g5473.t1.intron7;Parent=g5473.t1
HiC_scaffold_14	AUGUSTUS	exon	360901	360969	.	+	.	ID=g5473.t1.exon8;Parent=g5473.t1
HiC_scaffold_14	AUGUSTUS	CDS	360901	360969	1.0	+	0	ID=g5473.t1.CDS8;Parent=g5473.t1
HiC_scaffold_14	AUGUSTUS	intron	360970	361077	1.0	+	.	ID=g5473.t1.intron8;Parent=g5473.t1
HiC_scaffold_14	AUGUSTUS	exon	361078	361247	.	+	.	ID=g5473.t1.exon9;Parent=g5473.t1
HiC_scaffold_14	AUGUSTUS	CDS	361078	361247	1.0	+	0	ID=g5473.t1.CDS9;Parent=g5473.t1
HiC_scaffold_14	AUGUSTUS	intron	361248	361369	1.0	+	.	ID=g5473.t1.intron9;Parent=g5473.t1
HiC_scaffold_14	AUGUSTUS	exon	361370	361451	.	+	.	ID=g5473.t1.exon10;Parent=g5473.t1
HiC_scaffold_14	AUGUSTUS	CDS	361370	361451	1.0	+	1	ID=g5473.t1.CDS10;Parent=g5473.t1
HiC_scaffold_14	AUGUSTUS	intron	361452	361627	1.0	+	.	ID=g5473.t1.intron10;Parent=g5473.t1
HiC_scaffold_14	AUGUSTUS	exon	361628	361779	.	+	.	ID=g5473.t1.exon11;Parent=g5473.t1
HiC_scaffold_14	AUGUSTUS	CDS	361628	361779	1.0	+	0	ID=g5473.t1.CDS11;Parent=g5473.t1
HiC_scaffold_14	AUGUSTUS	intron	361780	361859	1.0	+	.	ID=g5473.t1.intron11;Parent=g5473.t1
HiC_scaffold_14	AUGUSTUS	exon	361860	362037	.	+	.	ID=g5473.t1.exon12;Parent=g5473.t1
HiC_scaffold_14	AUGUSTUS	CDS	361860	362037	1.0	+	1	ID=g5473.t1.CDS12;Parent=g5473.t1
HiC_scaffold_14	AUGUSTUS	intron	362038	362223	1.0	+	.	ID=g5473.t1.intron12;Parent=g5473.t1
HiC_scaffold_14	AUGUSTUS	exon	362224	362313	.	+	.	ID=g5473.t1.exon13;Parent=g5473.t1
HiC_scaffold_14	AUGUSTUS	CDS	362224	362313	1.0	+	0	ID=g5473.t1.CDS13;Parent=g5473.t1
HiC_scaffold_14	AUGUSTUS	intron	362314	362400	1.0	+	.	ID=g5473.t1.intron13;Parent=g5473.t1
HiC_scaffold_14	AUGUSTUS	exon	362401	362590	.	+	.	ID=g5473.t1.exon14;Parent=g5473.t1
HiC_scaffold_14	AUGUSTUS	CDS	362401	362590	1.0	+	0	ID=g5473.t1.CDS14;Parent=g5473.t1
HiC_scaffold_14	AUGUSTUS	intron	362591	362683	1.0	+	.	ID=g5473.t1.intron14;Parent=g5473.t1
HiC_scaffold_14	AUGUSTUS	exon	362684	362765	.	+	.	ID=g5473.t1.exon15;Parent=g5473.t1
HiC_scaffold_14	AUGUSTUS	CDS	362684	362765	1.0	+	2	ID=g5473.t1.CDS15;Parent=g5473.t1
HiC_scaffold_14	AUGUSTUS	intron	362766	363122	1.0	+	.	ID=g5473.t1.intron15;Parent=g5473.t1
HiC_scaffold_14	AUGUSTUS	exon	363123	363285	.	+	.	ID=g5473.t1.exon16;Parent=g5473.t1
HiC_scaffold_14	AUGUSTUS	CDS	363123	363285	1.0	+	1	ID=g5473.t1.CDS16;Parent=g5473.t1
HiC_scaffold_14	AUGUSTUS	intron	363286	363765	1.0	+	.	ID=g5473.t1.intron16;Parent=g5473.t1
HiC_scaffold_14	AUGUSTUS	exon	363766	363843	.	+	.	ID=g5473.t1.exon17;Parent=g5473.t1
HiC_scaffold_14	AUGUSTUS	CDS	363766	363843	1.0	+	0	ID=g5473.t1.CDS17;Parent=g5473.t1
HiC_scaffold_14	AUGUSTUS	intron	363844	364271	1.0	+	.	ID=g5473.t1.intron17;Parent=g5473.t1
HiC_scaffold_14	AUGUSTUS	exon	364272	364356	.	+	.	ID=g5473.t1.exon18;Parent=g5473.t1
HiC_scaffold_14	AUGUSTUS	CDS	364272	364356	1.0	+	0	ID=g5473.t1.CDS18;Parent=g5473.t1
HiC_scaffold_14	AUGUSTUS	intron	364357	364948	1.0	+	.	ID=g5473.t1.intron18;Parent=g5473.t1
HiC_scaffold_14	AUGUSTUS	exon	364949	365054	.	+	.	ID=g5473.t1.exon19;Parent=g5473.t1
HiC_scaffold_14	AUGUSTUS	CDS	364949	365054	1.0	+	2	ID=g5473.t1.CDS19;Parent=g5473.t1
HiC_scaffold_14	AUGUSTUS	intron	365055	365423	1.0	+	.	ID=g5473.t1.intron19;Parent=g5473.t1
HiC_scaffold_14	AUGUSTUS	exon	365424	365583	.	+	.	ID=g5473.t1.exon20;Parent=g5473.t1
HiC_scaffold_14	AUGUSTUS	CDS	365424	365583	1.0	+	1	ID=g5473.t1.CDS20;Parent=g5473.t1
HiC_scaffold_14	AUGUSTUS	intron	365584	366023	1.0	+	.	ID=g5473.t1.intron20;Parent=g5473.t1
HiC_scaffold_14	AUGUSTUS	exon	366024	366089	.	+	.	ID=g5473.t1.exon21;Parent=g5473.t1
HiC_scaffold_14	AUGUSTUS	CDS	366024	366089	1.0	+	0	ID=g5473.t1.CDS21;Parent=g5473.t1
HiC_scaffold_14	AUGUSTUS	intron	366090	366280	1.0	+	.	ID=g5473.t1.intron21;Parent=g5473.t1
HiC_scaffold_14	AUGUSTUS	exon	366281	366331	.	+	.	ID=g5473.t1.exon22;Parent=g5473.t1
HiC_scaffold_14	AUGUSTUS	CDS	366281	366331	1.0	+	0	ID=g5473.t1.CDS22;Parent=g5473.t1
HiC_scaffold_14	AUGUSTUS	intron	366332	367096	1.0	+	.	ID=g5473.t1.intron22;Parent=g5473.t1
HiC_scaffold_14	AUGUSTUS	exon	367097	367174	.	+	.	ID=g5473.t1.exon23;Parent=g5473.t1
HiC_scaffold_14	AUGUSTUS	CDS	367097	367174	1.0	+	0	ID=g5473.t1.CDS23;Parent=g5473.t1
HiC_scaffold_14	AUGUSTUS	intron	367175	367493	1.0	+	.	ID=g5473.t1.intron23;Parent=g5473.t1
HiC_scaffold_14	AUGUSTUS	exon	367494	367544	.	+	.	ID=g5473.t1.exon24;Parent=g5473.t1
HiC_scaffold_14	AUGUSTUS	CDS	367494	367544	1.0	+	0	ID=g5473.t1.CDS24;Parent=g5473.t1
HiC_scaffold_14	AUGUSTUS	stop_codon	367542	367544	.	+	0	ID=g5473.t1.stop1;Parent=g5473.t1
HiC_scaffold_14	AUGUSTUS	stop_codon	386611	386613	.	-	0	ID=g5474.t1.stop1;Parent=g5474.t1
HiC_scaffold_14	AUGUSTUS	exon	386611	386991	.	-	.	ID=g5474.t1.exon1;Parent=g5474.t1
HiC_scaffold_14	AUGUSTUS	CDS	386611	386991	1.0	-	0	ID=g5474.t1.CDS1;Parent=g5474.t1
HiC_scaffold_14	AUGUSTUS	gene	386611	389406	.	-	.	ID=g5474
HiC_scaffold_14	AUGUSTUS	mRNA	386611	389406	1.0	-	.	ID=g5474.t1;Parent=g5474;em_target=9707.XP_004395044.1;em_score=438.0;em_evalue=2.1e-134;em_tcov=.;em_OGs=KOG0488@1|root,KOG0488@2759|Eukaryota,3A964@33154|Opisthokonta,3BUCF@33208|Metazoa,3D9UR@33213|Bilateria,48E36@7711|Chordata,49B5W@7742|Vertebrata,3JGTE@40674|Mammalia,3EN4K@33554|Carnivora;em_COG_cat=K;em_desc=homeobox;em_max_annot_lvl=33208|Metazoa;em_Preferred_name=VENTX;em_PFAMs=Homeobox;em_GOs=GO:0000981,GO:0001228,GO:0003674,GO:0003676,GO:0003677,GO:0003700,GO:0005488,GO:0006139,GO:0006351,GO:0006355,GO:0006357,GO:0006366,GO:0006725,GO:0006807,GO:0008150,GO:0008152,GO:0009058,GO:0009059,GO:0009889,GO:0009891,GO:0009893,GO:0009987,GO:0010467,GO:0010468,GO:0010556,GO:0010557,GO:0010604,GO:0010628,GO:0016070,GO:0018130,GO:0019219,GO:0019222,GO:0019438,GO:0031323,GO:0031325,GO:0031326,GO:0031328,GO:0032774,GO:0034641,GO:0034645,GO:0034654,GO:0043170,GO:0043565,GO:0044237,GO:0044238,GO:0044249,GO:0044260,GO:0044271,GO:0045893,GO:0045935,GO:0045944,GO:0046483,GO:0048518,GO:0048522,GO:0050789,GO:0050794,GO:0051171,GO:0051173,GO:0051252,GO:0051254,GO:0060255,GO:0065007,GO:0071704,GO:0080090,GO:0090304,GO:0097159,GO:0097659,GO:0140110,GO:1901360,GO:1901362,GO:1901363,GO:1901576,GO:1902680,GO:1903506,GO:1903508,GO:2000112,GO:2001141
HiC_scaffold_14	AUGUSTUS	intron	386992	387070	1.0	-	.	ID=g5474.t1.intron1;Parent=g5474.t1
HiC_scaffold_14	AUGUSTUS	exon	387071	387231	.	-	.	ID=g5474.t1.exon2;Parent=g5474.t1
HiC_scaffold_14	AUGUSTUS	CDS	387071	387231	1.0	-	2	ID=g5474.t1.CDS2;Parent=g5474.t1
HiC_scaffold_14	AUGUSTUS	intron	387232	389174	1.0	-	.	ID=g5474.t1.intron2;Parent=g5474.t1
HiC_scaffold_14	AUGUSTUS	exon	389175	389406	.	-	.	ID=g5474.t1.exon3;Parent=g5474.t1
HiC_scaffold_14	AUGUSTUS	CDS	389175	389406	1.0	-	0	ID=g5474.t1.CDS3;Parent=g5474.t1
HiC_scaffold_14	AUGUSTUS	start_codon	389404	389406	.	-	0	ID=g5474.t1.start1;Parent=g5474.t1
HiC_scaffold_14	AUGUSTUS	stop_codon	402419	402421	.	-	0	ID=g5475.t1.stop1;Parent=g5475.t1
HiC_scaffold_14	AUGUSTUS	stop_codon	402419	402421	.	-	0	ID=g5475.t2.stop1;Parent=g5475.t2
HiC_scaffold_14	AUGUSTUS	exon	402419	402650	.	-	.	ID=g5475.t1.exon1;Parent=g5475.t1
HiC_scaffold_14	AUGUSTUS	exon	402419	402650	.	-	.	ID=g5475.t2.exon1;Parent=g5475.t2
HiC_scaffold_14	AUGUSTUS	CDS	402419	402650	1.0	-	1	ID=g5475.t1.CDS1;Parent=g5475.t1
HiC_scaffold_14	AUGUSTUS	CDS	402419	402650	1.0	-	1	ID=g5475.t2.CDS1;Parent=g5475.t2
HiC_scaffold_14	AUGUSTUS	gene	402419	462018	.	-	.	ID=g5475
HiC_scaffold_14	AUGUSTUS	mRNA	402419	462018	0.99	-	.	ID=g5475.t2;Parent=g5475;em_target=9668.ENSMPUP00000009664;em_score=3410.9;em_evalue=0.0;em_tcov=.;em_OGs=28K3E@1|root,2QSHW@2759|Eukaryota,38DJG@33154|Opisthokonta,3BB2E@33208|Metazoa,3CXJW@33213|Bilateria,47ZPD@7711|Chordata,493DY@7742|Vertebrata,3J82K@40674|Mammalia,3EMHG@33554|Carnivora;em_COG_cat=T;em_desc=Kinase non-catalytic C-lobe domain (KIND) containing 1;em_max_annot_lvl=33208|Metazoa;em_Preferred_name=KNDC1;em_PFAMs=KIND,RasGEF,RasGEF_N;em_GOs=GO:0001932,GO:0001934,GO:0003674,GO:0005085,GO:0005088,GO:0005488,GO:0005515,GO:0005575,GO:0005622,GO:0005623,GO:0007275,GO:0007399,GO:0007417,GO:0007420,GO:0008150,GO:0009653,GO:0009893,GO:0009987,GO:0010562,GO:0010604,GO:0010769,GO:0010975,GO:0017016,GO:0019220,GO:0019222,GO:0019899,GO:0021533,GO:0021549,GO:0021575,GO:0021587,GO:0021681,GO:0021683,GO:0021684,GO:0021695,GO:0021696,GO:0021697,GO:0021707,GO:0021953,GO:0022008,GO:0022037,GO:0022603,GO:0022604,GO:0030154,GO:0030182,GO:0030425,GO:0030902,GO:0031267,GO:0031323,GO:0031325,GO:0031344,GO:0031399,GO:0031401,GO:0032045,GO:0032268,GO:0032270,GO:0032501,GO:0032502,GO:0032991,GO:0036477,GO:0042325,GO:0042327,GO:0042995,GO:0043005,GO:0043025,GO:0044297,GO:0044424,GO:0044463,GO:0044464,GO:0045595,GO:0045664,GO:0045937,GO:0048513,GO:0048518,GO:0048522,GO:0048646,GO:0048699,GO:0048731,GO:0048814,GO:0048856,GO:0048869,GO:0050767,GO:0050773,GO:0050789,GO:0050793,GO:0050794,GO:0051020,GO:0051128,GO:0051171,GO:0051173,GO:0051174,GO:0051239,GO:0051246,GO:0051247,GO:0051960,GO:0060255,GO:0060284,GO:0060322,GO:0065007,GO:0065009,GO:0080090,GO:0097447,GO:0097458,GO:0098772,GO:0120025,GO:0120035,GO:0120038,GO:2000026
HiC_scaffold_14	AUGUSTUS	mRNA	402419	462018	1.0	-	.	ID=g5475.t1;Parent=g5475;em_target=9668.ENSMPUP00000009664;em_score=3451.4;em_evalue=0.0;em_tcov=.;em_OGs=28K3E@1|root,2QSHW@2759|Eukaryota,38DJG@33154|Opisthokonta,3BB2E@33208|Metazoa,3CXJW@33213|Bilateria,47ZPD@7711|Chordata,493DY@7742|Vertebrata,3J82K@40674|Mammalia,3EMHG@33554|Carnivora;em_COG_cat=T;em_desc=Kinase non-catalytic C-lobe domain (KIND) containing 1;em_max_annot_lvl=33208|Metazoa;em_Preferred_name=KNDC1;em_PFAMs=KIND,RasGEF,RasGEF_N;em_GOs=GO:0001932,GO:0001934,GO:0003674,GO:0005085,GO:0005088,GO:0005488,GO:0005515,GO:0005575,GO:0005622,GO:0005623,GO:0007275,GO:0007399,GO:0007417,GO:0007420,GO:0008150,GO:0009653,GO:0009893,GO:0009987,GO:0010562,GO:0010604,GO:0010769,GO:0010975,GO:0017016,GO:0019220,GO:0019222,GO:0019899,GO:0021533,GO:0021549,GO:0021575,GO:0021587,GO:0021681,GO:0021683,GO:0021684,GO:0021695,GO:0021696,GO:0021697,GO:0021707,GO:0021953,GO:0022008,GO:0022037,GO:0022603,GO:0022604,GO:0030154,GO:0030182,GO:0030425,GO:0030902,GO:0031267,GO:0031323,GO:0031325,GO:0031344,GO:0031399,GO:0031401,GO:0032045,GO:0032268,GO:0032270,GO:0032501,GO:0032502,GO:0032991,GO:0036477,GO:0042325,GO:0042327,GO:0042995,GO:0043005,GO:0043025,GO:0044297,GO:0044424,GO:0044463,GO:0044464,GO:0045595,GO:0045664,GO:0045937,GO:0048513,GO:0048518,GO:0048522,GO:0048646,GO:0048699,GO:0048731,GO:0048814,GO:0048856,GO:0048869,GO:0050767,GO:0050773,GO:0050789,GO:0050793,GO:0050794,GO:0051020,GO:0051128,GO:0051171,GO:0051173,GO:0051174,GO:0051239,GO:0051246,GO:0051247,GO:0051960,GO:0060255,GO:0060284,GO:0060322,GO:0065007,GO:0065009,GO:0080090,GO:0097447,GO:0097458,GO:0098772,GO:0120025,GO:0120035,GO:0120038,GO:2000026
HiC_scaffold_14	AUGUSTUS	intron	402651	404136	1.0	-	.	ID=g5475.t1.intron1;Parent=g5475.t1
HiC_scaffold_14	AUGUSTUS	intron	402651	404136	1.0	-	.	ID=g5475.t2.intron1;Parent=g5475.t2
HiC_scaffold_14	AUGUSTUS	exon	404137	404294	.	-	.	ID=g5475.t1.exon2;Parent=g5475.t1
HiC_scaffold_14	AUGUSTUS	exon	404137	404294	.	-	.	ID=g5475.t2.exon2;Parent=g5475.t2
HiC_scaffold_14	AUGUSTUS	CDS	404137	404294	1.0	-	0	ID=g5475.t1.CDS2;Parent=g5475.t1
HiC_scaffold_14	AUGUSTUS	CDS	404137	404294	1.0	-	0	ID=g5475.t2.CDS2;Parent=g5475.t2
HiC_scaffold_14	AUGUSTUS	intron	404295	405050	1.0	-	.	ID=g5475.t1.intron2;Parent=g5475.t1
HiC_scaffold_14	AUGUSTUS	intron	404295	405050	1.0	-	.	ID=g5475.t2.intron2;Parent=g5475.t2
HiC_scaffold_14	AUGUSTUS	exon	405051	405110	.	-	.	ID=g5475.t1.exon3;Parent=g5475.t1
HiC_scaffold_14	AUGUSTUS	exon	405051	405110	.	-	.	ID=g5475.t2.exon3;Parent=g5475.t2
HiC_scaffold_14	AUGUSTUS	CDS	405051	405110	1.0	-	0	ID=g5475.t1.CDS3;Parent=g5475.t1
HiC_scaffold_14	AUGUSTUS	CDS	405051	405110	1.0	-	0	ID=g5475.t2.CDS3;Parent=g5475.t2
HiC_scaffold_14	AUGUSTUS	intron	405111	405197	1.0	-	.	ID=g5475.t1.intron3;Parent=g5475.t1
HiC_scaffold_14	AUGUSTUS	intron	405111	405197	1.0	-	.	ID=g5475.t2.intron3;Parent=g5475.t2
HiC_scaffold_14	AUGUSTUS	exon	405198	405320	.	-	.	ID=g5475.t1.exon4;Parent=g5475.t1
HiC_scaffold_14	AUGUSTUS	exon	405198	405320	.	-	.	ID=g5475.t2.exon4;Parent=g5475.t2
HiC_scaffold_14	AUGUSTUS	CDS	405198	405320	1.0	-	0	ID=g5475.t1.CDS4;Parent=g5475.t1
HiC_scaffold_14	AUGUSTUS	CDS	405198	405320	1.0	-	0	ID=g5475.t2.CDS4;Parent=g5475.t2
HiC_scaffold_14	AUGUSTUS	intron	405321	409300	1.0	-	.	ID=g5475.t1.intron4;Parent=g5475.t1
HiC_scaffold_14	AUGUSTUS	intron	405321	409300	1.0	-	.	ID=g5475.t2.intron4;Parent=g5475.t2
HiC_scaffold_14	AUGUSTUS	exon	409301	409451	.	-	.	ID=g5475.t1.exon5;Parent=g5475.t1
HiC_scaffold_14	AUGUSTUS	exon	409301	409451	.	-	.	ID=g5475.t2.exon5;Parent=g5475.t2
HiC_scaffold_14	AUGUSTUS	CDS	409301	409451	1.0	-	1	ID=g5475.t1.CDS5;Parent=g5475.t1
HiC_scaffold_14	AUGUSTUS	CDS	409301	409451	1.0	-	1	ID=g5475.t2.CDS5;Parent=g5475.t2
HiC_scaffold_14	AUGUSTUS	intron	409452	409722	1.0	-	.	ID=g5475.t1.intron5;Parent=g5475.t1
HiC_scaffold_14	AUGUSTUS	intron	409452	409722	1.0	-	.	ID=g5475.t2.intron5;Parent=g5475.t2
HiC_scaffold_14	AUGUSTUS	exon	409723	409805	.	-	.	ID=g5475.t1.exon6;Parent=g5475.t1
HiC_scaffold_14	AUGUSTUS	exon	409723	409805	.	-	.	ID=g5475.t2.exon6;Parent=g5475.t2
HiC_scaffold_14	AUGUSTUS	CDS	409723	409805	1.0	-	0	ID=g5475.t1.CDS6;Parent=g5475.t1
HiC_scaffold_14	AUGUSTUS	CDS	409723	409805	1.0	-	0	ID=g5475.t2.CDS6;Parent=g5475.t2
HiC_scaffold_14	AUGUSTUS	intron	409806	410346	1.0	-	.	ID=g5475.t1.intron6;Parent=g5475.t1
HiC_scaffold_14	AUGUSTUS	intron	409806	410346	1.0	-	.	ID=g5475.t2.intron6;Parent=g5475.t2
HiC_scaffold_14	AUGUSTUS	exon	410347	410550	.	-	.	ID=g5475.t1.exon7;Parent=g5475.t1
HiC_scaffold_14	AUGUSTUS	exon	410347	410550	.	-	.	ID=g5475.t2.exon7;Parent=g5475.t2
HiC_scaffold_14	AUGUSTUS	CDS	410347	410550	1.0	-	0	ID=g5475.t1.CDS7;Parent=g5475.t1
HiC_scaffold_14	AUGUSTUS	CDS	410347	410550	1.0	-	0	ID=g5475.t2.CDS7;Parent=g5475.t2
HiC_scaffold_14	AUGUSTUS	intron	410551	411145	1.0	-	.	ID=g5475.t1.intron7;Parent=g5475.t1
HiC_scaffold_14	AUGUSTUS	intron	410551	411145	1.0	-	.	ID=g5475.t2.intron7;Parent=g5475.t2
HiC_scaffold_14	AUGUSTUS	exon	411146	411325	.	-	.	ID=g5475.t1.exon8;Parent=g5475.t1
HiC_scaffold_14	AUGUSTUS	exon	411146	411325	.	-	.	ID=g5475.t2.exon8;Parent=g5475.t2
HiC_scaffold_14	AUGUSTUS	CDS	411146	411325	1.0	-	0	ID=g5475.t1.CDS8;Parent=g5475.t1
HiC_scaffold_14	AUGUSTUS	CDS	411146	411325	1.0	-	0	ID=g5475.t2.CDS8;Parent=g5475.t2
HiC_scaffold_14	AUGUSTUS	intron	411326	411438	1.0	-	.	ID=g5475.t1.intron8;Parent=g5475.t1
HiC_scaffold_14	AUGUSTUS	intron	411326	411438	1.0	-	.	ID=g5475.t2.intron8;Parent=g5475.t2
HiC_scaffold_14	AUGUSTUS	exon	411439	411586	.	-	.	ID=g5475.t1.exon9;Parent=g5475.t1
HiC_scaffold_14	AUGUSTUS	exon	411439	411586	.	-	.	ID=g5475.t2.exon9;Parent=g5475.t2
HiC_scaffold_14	AUGUSTUS	CDS	411439	411586	1.0	-	1	ID=g5475.t1.CDS9;Parent=g5475.t1
HiC_scaffold_14	AUGUSTUS	CDS	411439	411586	1.0	-	1	ID=g5475.t2.CDS9;Parent=g5475.t2
HiC_scaffold_14	AUGUSTUS	intron	411587	412572	1.0	-	.	ID=g5475.t1.intron9;Parent=g5475.t1
HiC_scaffold_14	AUGUSTUS	intron	411587	412572	1.0	-	.	ID=g5475.t2.intron9;Parent=g5475.t2
HiC_scaffold_14	AUGUSTUS	exon	412573	412686	.	-	.	ID=g5475.t1.exon10;Parent=g5475.t1
HiC_scaffold_14	AUGUSTUS	exon	412573	412686	.	-	.	ID=g5475.t2.exon10;Parent=g5475.t2
HiC_scaffold_14	AUGUSTUS	CDS	412573	412686	1.0	-	1	ID=g5475.t1.CDS10;Parent=g5475.t1
HiC_scaffold_14	AUGUSTUS	CDS	412573	412686	1.0	-	1	ID=g5475.t2.CDS10;Parent=g5475.t2
HiC_scaffold_14	AUGUSTUS	intron	412687	415158	1.0	-	.	ID=g5475.t1.intron10;Parent=g5475.t1
HiC_scaffold_14	AUGUSTUS	intron	412687	415158	1.0	-	.	ID=g5475.t2.intron10;Parent=g5475.t2
HiC_scaffold_14	AUGUSTUS	exon	415159	415379	.	-	.	ID=g5475.t1.exon11;Parent=g5475.t1
HiC_scaffold_14	AUGUSTUS	exon	415159	415379	.	-	.	ID=g5475.t2.exon11;Parent=g5475.t2
HiC_scaffold_14	AUGUSTUS	CDS	415159	415379	0.99	-	0	ID=g5475.t2.CDS11;Parent=g5475.t2
HiC_scaffold_14	AUGUSTUS	CDS	415159	415379	1.0	-	0	ID=g5475.t1.CDS11;Parent=g5475.t1
HiC_scaffold_14	AUGUSTUS	intron	415380	415506	0.99	-	.	ID=g5475.t2.intron11;Parent=g5475.t2
HiC_scaffold_14	AUGUSTUS	intron	415380	415506	1.0	-	.	ID=g5475.t1.intron11;Parent=g5475.t1
HiC_scaffold_14	AUGUSTUS	exon	415507	415604	.	-	.	ID=g5475.t1.exon12;Parent=g5475.t1
HiC_scaffold_14	AUGUSTUS	exon	415507	415604	.	-	.	ID=g5475.t2.exon12;Parent=g5475.t2
HiC_scaffold_14	AUGUSTUS	CDS	415507	415604	0.99	-	2	ID=g5475.t2.CDS12;Parent=g5475.t2
HiC_scaffold_14	AUGUSTUS	CDS	415507	415604	1.0	-	2	ID=g5475.t1.CDS12;Parent=g5475.t1
HiC_scaffold_14	AUGUSTUS	intron	415605	415694	1.0	-	.	ID=g5475.t1.intron12;Parent=g5475.t1
HiC_scaffold_14	AUGUSTUS	intron	415605	415694	1.0	-	.	ID=g5475.t2.intron12;Parent=g5475.t2
HiC_scaffold_14	AUGUSTUS	exon	415695	415788	.	-	.	ID=g5475.t1.exon13;Parent=g5475.t1
HiC_scaffold_14	AUGUSTUS	exon	415695	415788	.	-	.	ID=g5475.t2.exon13;Parent=g5475.t2
HiC_scaffold_14	AUGUSTUS	CDS	415695	415788	1.0	-	0	ID=g5475.t1.CDS13;Parent=g5475.t1
HiC_scaffold_14	AUGUSTUS	CDS	415695	415788	1.0	-	0	ID=g5475.t2.CDS13;Parent=g5475.t2
HiC_scaffold_14	AUGUSTUS	intron	415789	420025	1.0	-	.	ID=g5475.t1.intron13;Parent=g5475.t1
HiC_scaffold_14	AUGUSTUS	intron	415789	424451	1.0	-	.	ID=g5475.t2.intron13;Parent=g5475.t2
HiC_scaffold_14	AUGUSTUS	exon	420026	420055	.	-	.	ID=g5475.t1.exon14;Parent=g5475.t1
HiC_scaffold_14	AUGUSTUS	CDS	420026	420055	1.0	-	0	ID=g5475.t1.CDS14;Parent=g5475.t1
HiC_scaffold_14	AUGUSTUS	intron	420056	424451	1.0	-	.	ID=g5475.t1.intron14;Parent=g5475.t1
HiC_scaffold_14	AUGUSTUS	exon	424452	424846	.	-	.	ID=g5475.t1.exon15;Parent=g5475.t1
HiC_scaffold_14	AUGUSTUS	exon	424452	424846	.	-	.	ID=g5475.t2.exon14;Parent=g5475.t2
HiC_scaffold_14	AUGUSTUS	CDS	424452	424846	1.0	-	2	ID=g5475.t1.CDS15;Parent=g5475.t1
HiC_scaffold_14	AUGUSTUS	CDS	424452	424846	1.0	-	2	ID=g5475.t2.CDS14;Parent=g5475.t2
HiC_scaffold_14	AUGUSTUS	intron	424847	425683	1.0	-	.	ID=g5475.t1.intron15;Parent=g5475.t1
HiC_scaffold_14	AUGUSTUS	intron	424847	425683	1.0	-	.	ID=g5475.t2.intron14;Parent=g5475.t2
HiC_scaffold_14	AUGUSTUS	exon	425684	425781	.	-	.	ID=g5475.t1.exon16;Parent=g5475.t1
HiC_scaffold_14	AUGUSTUS	exon	425684	425781	.	-	.	ID=g5475.t2.exon15;Parent=g5475.t2
HiC_scaffold_14	AUGUSTUS	CDS	425684	425781	1.0	-	1	ID=g5475.t1.CDS16;Parent=g5475.t1
HiC_scaffold_14	AUGUSTUS	CDS	425684	425781	1.0	-	1	ID=g5475.t2.CDS15;Parent=g5475.t2
HiC_scaffold_14	AUGUSTUS	intron	425782	426838	1.0	-	.	ID=g5475.t1.intron16;Parent=g5475.t1
HiC_scaffold_14	AUGUSTUS	intron	425782	426838	1.0	-	.	ID=g5475.t2.intron15;Parent=g5475.t2
HiC_scaffold_14	AUGUSTUS	exon	426839	426983	.	-	.	ID=g5475.t1.exon17;Parent=g5475.t1
HiC_scaffold_14	AUGUSTUS	exon	426839	426983	.	-	.	ID=g5475.t2.exon16;Parent=g5475.t2
HiC_scaffold_14	AUGUSTUS	CDS	426839	426983	1.0	-	2	ID=g5475.t1.CDS17;Parent=g5475.t1
HiC_scaffold_14	AUGUSTUS	CDS	426839	426983	1.0	-	2	ID=g5475.t2.CDS16;Parent=g5475.t2
HiC_scaffold_14	AUGUSTUS	intron	426984	427285	1.0	-	.	ID=g5475.t1.intron17;Parent=g5475.t1
HiC_scaffold_14	AUGUSTUS	intron	426984	427285	1.0	-	.	ID=g5475.t2.intron16;Parent=g5475.t2
HiC_scaffold_14	AUGUSTUS	exon	427286	427932	.	-	.	ID=g5475.t1.exon18;Parent=g5475.t1
HiC_scaffold_14	AUGUSTUS	exon	427286	427932	.	-	.	ID=g5475.t2.exon17;Parent=g5475.t2
HiC_scaffold_14	AUGUSTUS	CDS	427286	427932	1.0	-	1	ID=g5475.t1.CDS18;Parent=g5475.t1
HiC_scaffold_14	AUGUSTUS	CDS	427286	427932	1.0	-	1	ID=g5475.t2.CDS17;Parent=g5475.t2
HiC_scaffold_14	AUGUSTUS	intron	427933	428009	1.0	-	.	ID=g5475.t1.intron18;Parent=g5475.t1
HiC_scaffold_14	AUGUSTUS	intron	427933	428009	1.0	-	.	ID=g5475.t2.intron17;Parent=g5475.t2
HiC_scaffold_14	AUGUSTUS	exon	428010	428172	.	-	.	ID=g5475.t1.exon19;Parent=g5475.t1
HiC_scaffold_14	AUGUSTUS	exon	428010	428172	.	-	.	ID=g5475.t2.exon18;Parent=g5475.t2
HiC_scaffold_14	AUGUSTUS	CDS	428010	428172	1.0	-	2	ID=g5475.t1.CDS19;Parent=g5475.t1
HiC_scaffold_14	AUGUSTUS	CDS	428010	428172	1.0	-	2	ID=g5475.t2.CDS18;Parent=g5475.t2
HiC_scaffold_14	AUGUSTUS	intron	428173	428648	1.0	-	.	ID=g5475.t1.intron19;Parent=g5475.t1
HiC_scaffold_14	AUGUSTUS	intron	428173	428648	1.0	-	.	ID=g5475.t2.intron18;Parent=g5475.t2
HiC_scaffold_14	AUGUSTUS	exon	428649	428742	.	-	.	ID=g5475.t1.exon20;Parent=g5475.t1
HiC_scaffold_14	AUGUSTUS	exon	428649	428742	.	-	.	ID=g5475.t2.exon19;Parent=g5475.t2
HiC_scaffold_14	AUGUSTUS	CDS	428649	428742	1.0	-	0	ID=g5475.t1.CDS20;Parent=g5475.t1
HiC_scaffold_14	AUGUSTUS	CDS	428649	428742	1.0	-	0	ID=g5475.t2.CDS19;Parent=g5475.t2
HiC_scaffold_14	AUGUSTUS	intron	428743	429240	1.0	-	.	ID=g5475.t1.intron20;Parent=g5475.t1
HiC_scaffold_14	AUGUSTUS	intron	428743	429240	1.0	-	.	ID=g5475.t2.intron19;Parent=g5475.t2
HiC_scaffold_14	AUGUSTUS	exon	429241	429342	.	-	.	ID=g5475.t1.exon21;Parent=g5475.t1
HiC_scaffold_14	AUGUSTUS	exon	429241	429342	.	-	.	ID=g5475.t2.exon20;Parent=g5475.t2
HiC_scaffold_14	AUGUSTUS	CDS	429241	429342	1.0	-	0	ID=g5475.t1.CDS21;Parent=g5475.t1
HiC_scaffold_14	AUGUSTUS	CDS	429241	429342	1.0	-	0	ID=g5475.t2.CDS20;Parent=g5475.t2
HiC_scaffold_14	AUGUSTUS	intron	429343	431231	1.0	-	.	ID=g5475.t1.intron21;Parent=g5475.t1
HiC_scaffold_14	AUGUSTUS	intron	429343	431231	1.0	-	.	ID=g5475.t2.intron20;Parent=g5475.t2
HiC_scaffold_14	AUGUSTUS	exon	431232	431390	.	-	.	ID=g5475.t1.exon22;Parent=g5475.t1
HiC_scaffold_14	AUGUSTUS	exon	431232	431390	.	-	.	ID=g5475.t2.exon21;Parent=g5475.t2
HiC_scaffold_14	AUGUSTUS	CDS	431232	431390	1.0	-	0	ID=g5475.t1.CDS22;Parent=g5475.t1
HiC_scaffold_14	AUGUSTUS	CDS	431232	431390	1.0	-	0	ID=g5475.t2.CDS21;Parent=g5475.t2
HiC_scaffold_14	AUGUSTUS	intron	431391	437166	1.0	-	.	ID=g5475.t1.intron22;Parent=g5475.t1
HiC_scaffold_14	AUGUSTUS	intron	431391	437166	1.0	-	.	ID=g5475.t2.intron21;Parent=g5475.t2
HiC_scaffold_14	AUGUSTUS	exon	437167	437228	.	-	.	ID=g5475.t1.exon23;Parent=g5475.t1
HiC_scaffold_14	AUGUSTUS	exon	437167	437228	.	-	.	ID=g5475.t2.exon22;Parent=g5475.t2
HiC_scaffold_14	AUGUSTUS	CDS	437167	437228	1.0	-	2	ID=g5475.t1.CDS23;Parent=g5475.t1
HiC_scaffold_14	AUGUSTUS	CDS	437167	437228	1.0	-	2	ID=g5475.t2.CDS22;Parent=g5475.t2
HiC_scaffold_14	AUGUSTUS	intron	437229	437320	1.0	-	.	ID=g5475.t1.intron23;Parent=g5475.t1
HiC_scaffold_14	AUGUSTUS	intron	437229	437320	1.0	-	.	ID=g5475.t2.intron22;Parent=g5475.t2
HiC_scaffold_14	AUGUSTUS	exon	437321	437392	.	-	.	ID=g5475.t1.exon24;Parent=g5475.t1
HiC_scaffold_14	AUGUSTUS	exon	437321	437392	.	-	.	ID=g5475.t2.exon23;Parent=g5475.t2
HiC_scaffold_14	AUGUSTUS	CDS	437321	437392	1.0	-	2	ID=g5475.t1.CDS24;Parent=g5475.t1
HiC_scaffold_14	AUGUSTUS	CDS	437321	437392	1.0	-	2	ID=g5475.t2.CDS23;Parent=g5475.t2
HiC_scaffold_14	AUGUSTUS	intron	437393	438221	1.0	-	.	ID=g5475.t1.intron24;Parent=g5475.t1
HiC_scaffold_14	AUGUSTUS	intron	437393	438221	1.0	-	.	ID=g5475.t2.intron23;Parent=g5475.t2
HiC_scaffold_14	AUGUSTUS	exon	438222	438336	.	-	.	ID=g5475.t1.exon25;Parent=g5475.t1
HiC_scaffold_14	AUGUSTUS	exon	438222	438336	.	-	.	ID=g5475.t2.exon24;Parent=g5475.t2
HiC_scaffold_14	AUGUSTUS	CDS	438222	438336	1.0	-	0	ID=g5475.t1.CDS25;Parent=g5475.t1
HiC_scaffold_14	AUGUSTUS	CDS	438222	438336	1.0	-	0	ID=g5475.t2.CDS24;Parent=g5475.t2
HiC_scaffold_14	AUGUSTUS	intron	438337	440453	1.0	-	.	ID=g5475.t1.intron25;Parent=g5475.t1
HiC_scaffold_14	AUGUSTUS	intron	438337	440453	1.0	-	.	ID=g5475.t2.intron24;Parent=g5475.t2
HiC_scaffold_14	AUGUSTUS	exon	440454	441112	.	-	.	ID=g5475.t1.exon26;Parent=g5475.t1
HiC_scaffold_14	AUGUSTUS	exon	440454	441112	.	-	.	ID=g5475.t2.exon25;Parent=g5475.t2
HiC_scaffold_14	AUGUSTUS	CDS	440454	441112	1.0	-	2	ID=g5475.t1.CDS26;Parent=g5475.t1
HiC_scaffold_14	AUGUSTUS	CDS	440454	441112	1.0	-	2	ID=g5475.t2.CDS25;Parent=g5475.t2
HiC_scaffold_14	AUGUSTUS	intron	441113	442268	1.0	-	.	ID=g5475.t1.intron26;Parent=g5475.t1
HiC_scaffold_14	AUGUSTUS	intron	441113	442268	1.0	-	.	ID=g5475.t2.intron25;Parent=g5475.t2
HiC_scaffold_14	AUGUSTUS	exon	442269	442386	.	-	.	ID=g5475.t1.exon27;Parent=g5475.t1
HiC_scaffold_14	AUGUSTUS	exon	442269	442386	.	-	.	ID=g5475.t2.exon26;Parent=g5475.t2
HiC_scaffold_14	AUGUSTUS	CDS	442269	442386	1.0	-	0	ID=g5475.t1.CDS27;Parent=g5475.t1
HiC_scaffold_14	AUGUSTUS	CDS	442269	442386	1.0	-	0	ID=g5475.t2.CDS26;Parent=g5475.t2
HiC_scaffold_14	AUGUSTUS	intron	442387	442718	1.0	-	.	ID=g5475.t1.intron27;Parent=g5475.t1
HiC_scaffold_14	AUGUSTUS	intron	442387	442718	1.0	-	.	ID=g5475.t2.intron26;Parent=g5475.t2
HiC_scaffold_14	AUGUSTUS	exon	442719	442865	.	-	.	ID=g5475.t1.exon28;Parent=g5475.t1
HiC_scaffold_14	AUGUSTUS	exon	442719	442865	.	-	.	ID=g5475.t2.exon27;Parent=g5475.t2
HiC_scaffold_14	AUGUSTUS	CDS	442719	442865	1.0	-	0	ID=g5475.t1.CDS28;Parent=g5475.t1
HiC_scaffold_14	AUGUSTUS	CDS	442719	442865	1.0	-	0	ID=g5475.t2.CDS27;Parent=g5475.t2
HiC_scaffold_14	AUGUSTUS	intron	442866	453935	1.0	-	.	ID=g5475.t1.intron28;Parent=g5475.t1
HiC_scaffold_14	AUGUSTUS	intron	442866	453935	1.0	-	.	ID=g5475.t2.intron27;Parent=g5475.t2
HiC_scaffold_14	AUGUSTUS	exon	453936	453994	.	-	.	ID=g5475.t1.exon29;Parent=g5475.t1
HiC_scaffold_14	AUGUSTUS	exon	453936	453994	.	-	.	ID=g5475.t2.exon28;Parent=g5475.t2
HiC_scaffold_14	AUGUSTUS	CDS	453936	453994	1.0	-	2	ID=g5475.t1.CDS29;Parent=g5475.t1
HiC_scaffold_14	AUGUSTUS	CDS	453936	453994	1.0	-	2	ID=g5475.t2.CDS28;Parent=g5475.t2
HiC_scaffold_14	AUGUSTUS	intron	453995	454634	1.0	-	.	ID=g5475.t1.intron29;Parent=g5475.t1
HiC_scaffold_14	AUGUSTUS	intron	453995	454634	1.0	-	.	ID=g5475.t2.intron28;Parent=g5475.t2
HiC_scaffold_14	AUGUSTUS	exon	454635	454833	.	-	.	ID=g5475.t1.exon30;Parent=g5475.t1
HiC_scaffold_14	AUGUSTUS	exon	454635	454833	.	-	.	ID=g5475.t2.exon29;Parent=g5475.t2
HiC_scaffold_14	AUGUSTUS	CDS	454635	454833	1.0	-	0	ID=g5475.t1.CDS30;Parent=g5475.t1
HiC_scaffold_14	AUGUSTUS	CDS	454635	454833	1.0	-	0	ID=g5475.t2.CDS29;Parent=g5475.t2
HiC_scaffold_14	AUGUSTUS	intron	454834	461931	1.0	-	.	ID=g5475.t1.intron30;Parent=g5475.t1
HiC_scaffold_14	AUGUSTUS	intron	454834	461931	1.0	-	.	ID=g5475.t2.intron29;Parent=g5475.t2
HiC_scaffold_14	AUGUSTUS	exon	461932	462018	.	-	.	ID=g5475.t1.exon31;Parent=g5475.t1
HiC_scaffold_14	AUGUSTUS	exon	461932	462018	.	-	.	ID=g5475.t2.exon30;Parent=g5475.t2
HiC_scaffold_14	AUGUSTUS	CDS	461932	462018	1.0	-	0	ID=g5475.t1.CDS31;Parent=g5475.t1
HiC_scaffold_14	AUGUSTUS	CDS	461932	462018	1.0	-	0	ID=g5475.t2.CDS30;Parent=g5475.t2
HiC_scaffold_14	AUGUSTUS	start_codon	462016	462018	.	-	0	ID=g5475.t1.start1;Parent=g5475.t1
HiC_scaffold_14	AUGUSTUS	start_codon	462016	462018	.	-	0	ID=g5475.t2.start1;Parent=g5475.t2
HiC_scaffold_14	AUGUSTUS	stop_codon	482569	482571	.	-	0	ID=g5476.t1.stop1;Parent=g5476.t1
HiC_scaffold_14	gmst	stop_codon	482569	482571	163.954121	-	0	ID=g5476.t2.stop1;Parent=g5476.t2
HiC_scaffold_14	AUGUSTUS	exon	482569	483790	.	-	.	ID=g5476.t1.exon1;Parent=g5476.t1
HiC_scaffold_14	AUGUSTUS	CDS	482569	483790	1.0	-	1	ID=g5476.t1.CDS1;Parent=g5476.t1
HiC_scaffold_14	gmst	CDS	482569	483790	163.954121	-	1	ID=g5476.t2.CDS1;Parent=g5476.t2
HiC_scaffold_14	gmst	exon	482569	483790	163.954121	-	1	ID=g5476.t2.exon1;Parent=g5476.t2
HiC_scaffold_14	gmst	mRNA	482569	500606	.	-	.	ID=g5476.t2;Parent=g5476;em_target=9668.ENSMPUP00000009674;em_score=1039.8;em_evalue=0.0;em_tcov=.;em_OGs=COG4886@1|root,KOG0619@2759|Eukaryota,38NCF@33154|Opisthokonta,3BFZJ@33208|Metazoa,3D1FV@33213|Bilateria,487QJ@7711|Chordata,48XUN@7742|Vertebrata,3J9YJ@40674|Mammalia,3ERRJ@33554|Carnivora;em_COG_cat=S;em_desc=receptor 123;em_max_annot_lvl=33208|Metazoa;em_Preferred_name=GPR123;em_KEGG_ko=ko:K08460,ko:K08462;em_BRITE=ko00000,ko04030;em_PFAMs=7tm_2,GPS;em_GOs=GO:0003674,GO:0004888,GO:0004930,GO:0005575,GO:0007154,GO:0007165,GO:0007186,GO:0008150,GO:0009987,GO:0016020,GO:0016021,GO:0023052,GO:0031224,GO:0038023,GO:0044425,GO:0050789,GO:0050794,GO:0050896,GO:0051716,GO:0060089,GO:0065007
HiC_scaffold_14	AUGUSTUS	gene	482569	512253	.	-	.	ID=g5476
HiC_scaffold_14	AUGUSTUS	mRNA	482569	512253	1.0	-	.	ID=g5476.t1;Parent=g5476;em_target=9668.ENSMPUP00000009674;em_score=1230.9;em_evalue=0.0;em_tcov=.;em_OGs=COG4886@1|root,KOG0619@2759|Eukaryota,38NCF@33154|Opisthokonta,3BFZJ@33208|Metazoa,3D1FV@33213|Bilateria,487QJ@7711|Chordata,48XUN@7742|Vertebrata,3J9YJ@40674|Mammalia,3ERRJ@33554|Carnivora;em_COG_cat=S;em_desc=receptor 123;em_max_annot_lvl=33208|Metazoa;em_Preferred_name=GPR123;em_KEGG_ko=ko:K08460,ko:K08462;em_BRITE=ko00000,ko04030;em_PFAMs=7tm_2,GPS;em_GOs=GO:0003674,GO:0004888,GO:0004930,GO:0005575,GO:0007154,GO:0007165,GO:0007186,GO:0008150,GO:0009987,GO:0016020,GO:0016021,GO:0023052,GO:0031224,GO:0038023,GO:0044425,GO:0050789,GO:0050794,GO:0050896,GO:0051716,GO:0060089,GO:0065007
HiC_scaffold_14	AUGUSTUS	intron	483791	484312	1.0	-	.	ID=g5476.t1.intron1;Parent=g5476.t1
HiC_scaffold_14	gmst	intron	483791	484312	163.954121	-	0	ID=g5476.t2.intron1;Parent=g5476.t2
HiC_scaffold_14	AUGUSTUS	exon	484313	484411	.	-	.	ID=g5476.t1.exon2;Parent=g5476.t1
HiC_scaffold_14	AUGUSTUS	CDS	484313	484411	1.0	-	1	ID=g5476.t1.CDS2;Parent=g5476.t1
HiC_scaffold_14	gmst	CDS	484313	484411	163.954121	-	1	ID=g5476.t2.CDS2;Parent=g5476.t2
HiC_scaffold_14	gmst	exon	484313	484411	163.954121	-	1	ID=g5476.t2.exon2;Parent=g5476.t2
HiC_scaffold_14	AUGUSTUS	intron	484412	499877	1.0	-	.	ID=g5476.t1.intron2;Parent=g5476.t1
HiC_scaffold_14	gmst	intron	484412	499877	163.954121	-	0	ID=g5476.t2.intron2;Parent=g5476.t2
HiC_scaffold_14	AUGUSTUS	exon	499878	500023	.	-	.	ID=g5476.t1.exon3;Parent=g5476.t1
HiC_scaffold_14	AUGUSTUS	CDS	499878	500023	1.0	-	0	ID=g5476.t1.CDS3;Parent=g5476.t1
HiC_scaffold_14	gmst	CDS	499878	500023	163.954121	-	0	ID=g5476.t2.CDS3;Parent=g5476.t2
HiC_scaffold_14	gmst	exon	499878	500023	163.954121	-	0	ID=g5476.t2.exon3;Parent=g5476.t2
HiC_scaffold_14	gmst	intron	500024	500585	163.954121	-	0	ID=g5476.t2.intron3;Parent=g5476.t2
HiC_scaffold_14	AUGUSTUS	intron	500024	504361	1.0	-	.	ID=g5476.t1.intron3;Parent=g5476.t1
HiC_scaffold_14	gmst	CDS	500586	500606	163.954121	-	0	ID=g5476.t2.CDS4;Parent=g5476.t2
HiC_scaffold_14	gmst	exon	500586	500606	163.954121	-	0	ID=g5476.t2.exon4;Parent=g5476.t2
HiC_scaffold_14	gmst	start_codon	500604	500606	163.954121	-	0	ID=g5476.t2.start1;Parent=g5476.t2
HiC_scaffold_14	AUGUSTUS	exon	504362	504485	.	-	.	ID=g5476.t1.exon4;Parent=g5476.t1
HiC_scaffold_14	AUGUSTUS	CDS	504362	504485	1.0	-	1	ID=g5476.t1.CDS4;Parent=g5476.t1
HiC_scaffold_14	AUGUSTUS	intron	504486	504881	1.0	-	.	ID=g5476.t1.intron4;Parent=g5476.t1
HiC_scaffold_14	AUGUSTUS	exon	504882	505009	.	-	.	ID=g5476.t1.exon5;Parent=g5476.t1
HiC_scaffold_14	AUGUSTUS	CDS	504882	505009	1.0	-	0	ID=g5476.t1.CDS5;Parent=g5476.t1
HiC_scaffold_14	AUGUSTUS	intron	505010	512250	1.0	-	.	ID=g5476.t1.intron5;Parent=g5476.t1
HiC_scaffold_14	AUGUSTUS	exon	512251	512253	.	-	.	ID=g5476.t1.exon6;Parent=g5476.t1
HiC_scaffold_14	AUGUSTUS	start_codon	512251	512253	.	-	0	ID=g5476.t1.start1;Parent=g5476.t1
HiC_scaffold_14	AUGUSTUS	CDS	512251	512253	1.0	-	0	ID=g5476.t1.CDS6;Parent=g5476.t1
HiC_scaffold_14	AUGUSTUS	start_codon	610281	610283	.	+	0	ID=g5477.t1.start1;Parent=g5477.t1
HiC_scaffold_14	AUGUSTUS	exon	610281	610329	.	+	.	ID=g5477.t1.exon1;Parent=g5477.t1
HiC_scaffold_14	AUGUSTUS	CDS	610281	610329	1.0	+	0	ID=g5477.t1.CDS1;Parent=g5477.t1
HiC_scaffold_14	AUGUSTUS	gene	610281	667659	.	+	.	ID=g5477
HiC_scaffold_14	AUGUSTUS	mRNA	610281	667659	0.76	+	.	ID=g5477.t1;Parent=g5477;em_target=9668.ENSMPUP00000009678;em_score=2776.7;em_evalue=0.0;em_tcov=.;em_OGs=2C6EK@1|root,2QS2Z@2759|Eukaryota,38GQR@33154|Opisthokonta,3BDJD@33208|Metazoa,3CYCN@33213|Bilateria,483J9@7711|Chordata,48V5A@7742|Vertebrata,3JE80@40674|Mammalia,3ESUU@33554|Carnivora;em_COG_cat=S;em_desc=Cilia and flagella associated protein 46;em_max_annot_lvl=33208|Metazoa;em_Preferred_name=CFAP46;em_PFAMs=Peptidase_C50;em_KEGG_ko=ko:K18626;em_BRITE=ko00000,ko04812;em_GOs=GO:0000226,GO:0001539,GO:0001578,GO:0003341,GO:0005575,GO:0005622,GO:0005623,GO:0005737,GO:0005856,GO:0005929,GO:0005930,GO:0006928,GO:0006996,GO:0007010,GO:0007017,GO:0007018,GO:0008150,GO:0009987,GO:0016043,GO:0022607,GO:0030030,GO:0030031,GO:0032838,GO:0035082,GO:0040011,GO:0042995,GO:0043226,GO:0043228,GO:0043229,GO:0043232,GO:0044085,GO:0044422,GO:0044424,GO:0044430,GO:0044441,GO:0044444,GO:0044446,GO:0044463,GO:0044464,GO:0044782,GO:0048870,GO:0051179,GO:0051674,GO:0060271,GO:0060285,GO:0060294,GO:0070925,GO:0071840,GO:0097014,GO:0099568,GO:0120025,GO:0120031,GO:0120036,GO:0120038
HiC_scaffold_14	AUGUSTUS	intron	610330	610824	1.0	+	.	ID=g5477.t1.intron1;Parent=g5477.t1
HiC_scaffold_14	AUGUSTUS	exon	610825	610949	.	+	.	ID=g5477.t1.exon2;Parent=g5477.t1
HiC_scaffold_14	AUGUSTUS	CDS	610825	610949	1.0	+	2	ID=g5477.t1.CDS2;Parent=g5477.t1
HiC_scaffold_14	AUGUSTUS	intron	610950	611165	1.0	+	.	ID=g5477.t1.intron2;Parent=g5477.t1
HiC_scaffold_14	AUGUSTUS	exon	611166	611297	.	+	.	ID=g5477.t1.exon3;Parent=g5477.t1
HiC_scaffold_14	AUGUSTUS	CDS	611166	611297	1.0	+	0	ID=g5477.t1.CDS3;Parent=g5477.t1
HiC_scaffold_14	AUGUSTUS	intron	611298	611854	1.0	+	.	ID=g5477.t1.intron3;Parent=g5477.t1
HiC_scaffold_14	AUGUSTUS	exon	611855	611919	.	+	.	ID=g5477.t1.exon4;Parent=g5477.t1
HiC_scaffold_14	AUGUSTUS	CDS	611855	611919	1.0	+	0	ID=g5477.t1.CDS4;Parent=g5477.t1
HiC_scaffold_14	AUGUSTUS	intron	611920	613112	1.0	+	.	ID=g5477.t1.intron4;Parent=g5477.t1
HiC_scaffold_14	AUGUSTUS	exon	613113	613277	.	+	.	ID=g5477.t1.exon5;Parent=g5477.t1
HiC_scaffold_14	AUGUSTUS	CDS	613113	613277	1.0	+	1	ID=g5477.t1.CDS5;Parent=g5477.t1
HiC_scaffold_14	AUGUSTUS	intron	613278	614157	1.0	+	.	ID=g5477.t1.intron5;Parent=g5477.t1
HiC_scaffold_14	AUGUSTUS	exon	614158	614281	.	+	.	ID=g5477.t1.exon6;Parent=g5477.t1
HiC_scaffold_14	AUGUSTUS	CDS	614158	614281	1.0	+	1	ID=g5477.t1.CDS6;Parent=g5477.t1
HiC_scaffold_14	AUGUSTUS	intron	614282	614744	1.0	+	.	ID=g5477.t1.intron6;Parent=g5477.t1
HiC_scaffold_14	AUGUSTUS	exon	614745	614839	.	+	.	ID=g5477.t1.exon7;Parent=g5477.t1
HiC_scaffold_14	AUGUSTUS	CDS	614745	614839	1.0	+	0	ID=g5477.t1.CDS7;Parent=g5477.t1
HiC_scaffold_14	AUGUSTUS	intron	614840	615621	1.0	+	.	ID=g5477.t1.intron7;Parent=g5477.t1
HiC_scaffold_14	AUGUSTUS	exon	615622	615732	.	+	.	ID=g5477.t1.exon8;Parent=g5477.t1
HiC_scaffold_14	AUGUSTUS	CDS	615622	615732	1.0	+	1	ID=g5477.t1.CDS8;Parent=g5477.t1
HiC_scaffold_14	AUGUSTUS	intron	615733	619769	1.0	+	.	ID=g5477.t1.intron8;Parent=g5477.t1
HiC_scaffold_14	AUGUSTUS	exon	619770	619869	.	+	.	ID=g5477.t1.exon9;Parent=g5477.t1
HiC_scaffold_14	AUGUSTUS	CDS	619770	619869	1.0	+	1	ID=g5477.t1.CDS9;Parent=g5477.t1
HiC_scaffold_14	AUGUSTUS	intron	619870	630925	1.0	+	.	ID=g5477.t1.intron9;Parent=g5477.t1
HiC_scaffold_14	AUGUSTUS	exon	630926	631024	.	+	.	ID=g5477.t1.exon10;Parent=g5477.t1
HiC_scaffold_14	AUGUSTUS	CDS	630926	631024	1.0	+	0	ID=g5477.t1.CDS10;Parent=g5477.t1
HiC_scaffold_14	AUGUSTUS	intron	631025	632121	1.0	+	.	ID=g5477.t1.intron10;Parent=g5477.t1
HiC_scaffold_14	AUGUSTUS	exon	632122	632312	.	+	.	ID=g5477.t1.exon11;Parent=g5477.t1
HiC_scaffold_14	AUGUSTUS	CDS	632122	632312	0.8	+	0	ID=g5477.t1.CDS11;Parent=g5477.t1
HiC_scaffold_14	AUGUSTUS	intron	632313	635911	0.77	+	.	ID=g5477.t1.intron11;Parent=g5477.t1
HiC_scaffold_14	AUGUSTUS	exon	635912	636140	.	+	.	ID=g5477.t1.exon12;Parent=g5477.t1
HiC_scaffold_14	AUGUSTUS	CDS	635912	636140	0.77	+	1	ID=g5477.t1.CDS12;Parent=g5477.t1
HiC_scaffold_14	AUGUSTUS	intron	636141	636228	1.0	+	.	ID=g5477.t1.intron12;Parent=g5477.t1
HiC_scaffold_14	AUGUSTUS	exon	636229	636349	.	+	.	ID=g5477.t1.exon13;Parent=g5477.t1
HiC_scaffold_14	AUGUSTUS	CDS	636229	636349	1.0	+	0	ID=g5477.t1.CDS13;Parent=g5477.t1
HiC_scaffold_14	AUGUSTUS	intron	636350	637394	1.0	+	.	ID=g5477.t1.intron13;Parent=g5477.t1
HiC_scaffold_14	AUGUSTUS	exon	637395	637518	.	+	.	ID=g5477.t1.exon14;Parent=g5477.t1
HiC_scaffold_14	AUGUSTUS	CDS	637395	637518	1.0	+	2	ID=g5477.t1.CDS14;Parent=g5477.t1
HiC_scaffold_14	AUGUSTUS	intron	637519	637713	1.0	+	.	ID=g5477.t1.intron14;Parent=g5477.t1
HiC_scaffold_14	AUGUSTUS	exon	637714	637844	.	+	.	ID=g5477.t1.exon15;Parent=g5477.t1
HiC_scaffold_14	AUGUSTUS	CDS	637714	637844	1.0	+	1	ID=g5477.t1.CDS15;Parent=g5477.t1
HiC_scaffold_14	AUGUSTUS	intron	637845	638311	1.0	+	.	ID=g5477.t1.intron15;Parent=g5477.t1
HiC_scaffold_14	AUGUSTUS	exon	638312	638436	.	+	.	ID=g5477.t1.exon16;Parent=g5477.t1
HiC_scaffold_14	AUGUSTUS	CDS	638312	638436	1.0	+	2	ID=g5477.t1.CDS16;Parent=g5477.t1
HiC_scaffold_14	AUGUSTUS	intron	638437	639328	1.0	+	.	ID=g5477.t1.intron16;Parent=g5477.t1
HiC_scaffold_14	AUGUSTUS	exon	639329	639462	.	+	.	ID=g5477.t1.exon17;Parent=g5477.t1
HiC_scaffold_14	AUGUSTUS	CDS	639329	639462	1.0	+	0	ID=g5477.t1.CDS17;Parent=g5477.t1
HiC_scaffold_14	AUGUSTUS	intron	639463	640612	1.0	+	.	ID=g5477.t1.intron17;Parent=g5477.t1
HiC_scaffold_14	AUGUSTUS	exon	640613	640825	.	+	.	ID=g5477.t1.exon18;Parent=g5477.t1
HiC_scaffold_14	AUGUSTUS	CDS	640613	640825	1.0	+	1	ID=g5477.t1.CDS18;Parent=g5477.t1
HiC_scaffold_14	AUGUSTUS	intron	640826	642054	1.0	+	.	ID=g5477.t1.intron18;Parent=g5477.t1
HiC_scaffold_14	AUGUSTUS	exon	642055	642220	.	+	.	ID=g5477.t1.exon19;Parent=g5477.t1
HiC_scaffold_14	AUGUSTUS	CDS	642055	642220	1.0	+	1	ID=g5477.t1.CDS19;Parent=g5477.t1
HiC_scaffold_14	AUGUSTUS	intron	642221	642526	1.0	+	.	ID=g5477.t1.intron19;Parent=g5477.t1
HiC_scaffold_14	AUGUSTUS	exon	642527	642676	.	+	.	ID=g5477.t1.exon20;Parent=g5477.t1
HiC_scaffold_14	AUGUSTUS	CDS	642527	642676	1.0	+	0	ID=g5477.t1.CDS20;Parent=g5477.t1
HiC_scaffold_14	AUGUSTUS	intron	642677	643206	1.0	+	.	ID=g5477.t1.intron20;Parent=g5477.t1
HiC_scaffold_14	AUGUSTUS	exon	643207	643314	.	+	.	ID=g5477.t1.exon21;Parent=g5477.t1
HiC_scaffold_14	AUGUSTUS	CDS	643207	643314	1.0	+	0	ID=g5477.t1.CDS21;Parent=g5477.t1
HiC_scaffold_14	AUGUSTUS	intron	643315	643563	1.0	+	.	ID=g5477.t1.intron21;Parent=g5477.t1
HiC_scaffold_14	AUGUSTUS	exon	643564	643730	.	+	.	ID=g5477.t1.exon22;Parent=g5477.t1
HiC_scaffold_14	AUGUSTUS	CDS	643564	643730	1.0	+	0	ID=g5477.t1.CDS22;Parent=g5477.t1
HiC_scaffold_14	AUGUSTUS	intron	643731	650823	1.0	+	.	ID=g5477.t1.intron22;Parent=g5477.t1
HiC_scaffold_14	AUGUSTUS	exon	650824	650955	.	+	.	ID=g5477.t1.exon23;Parent=g5477.t1
HiC_scaffold_14	AUGUSTUS	CDS	650824	650955	1.0	+	1	ID=g5477.t1.CDS23;Parent=g5477.t1
HiC_scaffold_14	AUGUSTUS	intron	650956	651325	1.0	+	.	ID=g5477.t1.intron23;Parent=g5477.t1
HiC_scaffold_14	AUGUSTUS	exon	651326	651488	.	+	.	ID=g5477.t1.exon24;Parent=g5477.t1
HiC_scaffold_14	AUGUSTUS	CDS	651326	651488	1.0	+	1	ID=g5477.t1.CDS24;Parent=g5477.t1
HiC_scaffold_14	AUGUSTUS	intron	651489	656720	1.0	+	.	ID=g5477.t1.intron24;Parent=g5477.t1
HiC_scaffold_14	AUGUSTUS	exon	656721	656805	.	+	.	ID=g5477.t1.exon25;Parent=g5477.t1
HiC_scaffold_14	AUGUSTUS	CDS	656721	656805	1.0	+	0	ID=g5477.t1.CDS25;Parent=g5477.t1
HiC_scaffold_14	AUGUSTUS	intron	656806	657911	1.0	+	.	ID=g5477.t1.intron25;Parent=g5477.t1
HiC_scaffold_14	AUGUSTUS	exon	657912	658050	.	+	.	ID=g5477.t1.exon26;Parent=g5477.t1
HiC_scaffold_14	AUGUSTUS	CDS	657912	658050	0.99	+	2	ID=g5477.t1.CDS26;Parent=g5477.t1
HiC_scaffold_14	AUGUSTUS	intron	658051	663351	0.99	+	.	ID=g5477.t1.intron26;Parent=g5477.t1
HiC_scaffold_14	AUGUSTUS	exon	663352	663535	.	+	.	ID=g5477.t1.exon27;Parent=g5477.t1
HiC_scaffold_14	AUGUSTUS	CDS	663352	663535	0.99	+	1	ID=g5477.t1.CDS27;Parent=g5477.t1
HiC_scaffold_14	AUGUSTUS	intron	663536	665984	1.0	+	.	ID=g5477.t1.intron27;Parent=g5477.t1
HiC_scaffold_14	AUGUSTUS	exon	665985	666144	.	+	.	ID=g5477.t1.exon28;Parent=g5477.t1
HiC_scaffold_14	AUGUSTUS	CDS	665985	666144	1.0	+	0	ID=g5477.t1.CDS28;Parent=g5477.t1
HiC_scaffold_14	AUGUSTUS	intron	666145	666310	1.0	+	.	ID=g5477.t1.intron28;Parent=g5477.t1
HiC_scaffold_14	AUGUSTUS	exon	666311	666516	.	+	.	ID=g5477.t1.exon29;Parent=g5477.t1
HiC_scaffold_14	AUGUSTUS	CDS	666311	666516	1.0	+	2	ID=g5477.t1.CDS29;Parent=g5477.t1
HiC_scaffold_14	AUGUSTUS	intron	666517	667350	1.0	+	.	ID=g5477.t1.intron29;Parent=g5477.t1
HiC_scaffold_14	AUGUSTUS	exon	667351	667659	.	+	.	ID=g5477.t1.exon30;Parent=g5477.t1
HiC_scaffold_14	AUGUSTUS	CDS	667351	667659	1.0	+	0	ID=g5477.t1.CDS30;Parent=g5477.t1
HiC_scaffold_14	AUGUSTUS	stop_codon	667657	667659	.	+	0	ID=g5477.t1.stop1;Parent=g5477.t1
HiC_scaffold_14	AUGUSTUS	start_codon	730769	730771	.	+	0	ID=g5478.t1.start1;Parent=g5478.t1
HiC_scaffold_14	AUGUSTUS	exon	730769	731108	.	+	.	ID=g5478.t1.exon1;Parent=g5478.t1
HiC_scaffold_14	AUGUSTUS	CDS	730769	731108	1.0	+	0	ID=g5478.t1.CDS1;Parent=g5478.t1
HiC_scaffold_14	AUGUSTUS	gene	730769	731875	.	+	.	ID=g5478
HiC_scaffold_14	AUGUSTUS	mRNA	730769	731875	1.0	+	.	ID=g5478.t1;Parent=g5478;em_target=9612.ENSCAFP00000042062;em_score=555.0;em_evalue=9.9e-171;em_tcov=.;em_OGs=KOG0850@1|root,KOG0847@2759|Eukaryota,38H0R@33154|Opisthokonta,3BEDJ@33208|Metazoa,3E41D@33213|Bilateria,48HAC@7711|Chordata,49EP6@7742|Vertebrata,3JISH@40674|Mammalia,3EXJY@33554|Carnivora;em_COG_cat=K;em_desc=Homeodomain;em_max_annot_lvl=33208|Metazoa;em_PFAMs=Homeobox;em_Preferred_name=NKX6-2;em_KEGG_ko=ko:K08030,ko:K09350;em_KEGG_Pathway=ko04950,map04950;em_BRITE=ko00000,ko00001,ko03000;em_GOs=GO:0000122,GO:0000981,GO:0003674,GO:0003700,GO:0003705,GO:0005488,GO:0005515,GO:0005575,GO:0005622,GO:0005623,GO:0005634,GO:0006355,GO:0006357,GO:0007275,GO:0007399,GO:0007417,GO:0008134,GO:0008150,GO:0009889,GO:0009890,GO:0009891,GO:0009892,GO:0009893,GO:0009987,GO:0010468,GO:0010556,GO:0010557,GO:0010558,GO:0010604,GO:0010605,GO:0010628,GO:0010629,GO:0019219,GO:0019222,GO:0022008,GO:0030154,GO:0030182,GO:0031323,GO:0031324,GO:0031325,GO:0031326,GO:0031327,GO:0031328,GO:0032501,GO:0032502,GO:0043226,GO:0043227,GO:0043229,GO:0043231,GO:0044424,GO:0044464,GO:0045892,GO:0045893,GO:0045934,GO:0045935,GO:0045944,GO:0048518,GO:0048519,GO:0048522,GO:0048523,GO:0048699,GO:0048731,GO:0048856,GO:0048869,GO:0050789,GO:0050794,GO:0051171,GO:0051172,GO:0051173,GO:0051252,GO:0051253,GO:0051254,GO:0060255,GO:0065007,GO:0070491,GO:0080090,GO:0140110,GO:1902679,GO:1902680,GO:1903506,GO:1903507,GO:1903508,GO:2000112,GO:2000113,GO:2001141
HiC_scaffold_14	AUGUSTUS	intron	731109	731196	1.0	+	.	ID=g5478.t1.intron1;Parent=g5478.t1
HiC_scaffold_14	AUGUSTUS	exon	731197	731369	.	+	.	ID=g5478.t1.exon2;Parent=g5478.t1
HiC_scaffold_14	AUGUSTUS	CDS	731197	731369	1.0	+	2	ID=g5478.t1.CDS2;Parent=g5478.t1
HiC_scaffold_14	AUGUSTUS	intron	731370	731620	1.0	+	.	ID=g5478.t1.intron2;Parent=g5478.t1
HiC_scaffold_14	AUGUSTUS	exon	731621	731875	.	+	.	ID=g5478.t1.exon3;Parent=g5478.t1
HiC_scaffold_14	AUGUSTUS	CDS	731621	731875	1.0	+	0	ID=g5478.t1.CDS3;Parent=g5478.t1
HiC_scaffold_14	AUGUSTUS	stop_codon	731873	731875	.	+	0	ID=g5478.t1.stop1;Parent=g5478.t1
HiC_scaffold_14	AUGUSTUS	stop_codon	734966	734968	.	-	0	ID=g5479.t1.stop1;Parent=g5479.t1
HiC_scaffold_14	GeneMark.hmm3	stop_codon	734966	734968	.	-	0	ID=g5479.t2.stop1;Parent=g5479.t2
HiC_scaffold_14	AUGUSTUS	exon	734966	735046	.	-	.	ID=g5479.t1.exon1;Parent=g5479.t1
HiC_scaffold_14	GeneMark.hmm3	CDS	734966	735046	.	-	0	ID=g5479.t2.CDS1;Parent=g5479.t2
HiC_scaffold_14	GeneMark.hmm3	exon	734966	735046	.	-	0	ID=g5479.t2.exon1;Parent=g5479.t2
HiC_scaffold_14	AUGUSTUS	CDS	734966	735046	1.0	-	0	ID=g5479.t1.CDS1;Parent=g5479.t1
HiC_scaffold_14	GeneMark.hmm3	mRNA	734966	800194	.	-	.	ID=g5479.t2;Parent=g5479;em_target=9668.ENSMPUP00000002213;em_score=716.8;em_evalue=1.4e-217;em_tcov=.;em_OGs=KOG1976@1|root,KOG1976@2759|Eukaryota,38CHV@33154|Opisthokonta,3BBPN@33208|Metazoa,3CZ9W@33213|Bilateria,484GF@7711|Chordata,497YE@7742|Vertebrata,3J20W@40674|Mammalia,3EU8S@33554|Carnivora;em_COG_cat=I;em_desc=Type I inositol 1,4,5-trisphosphate 5-phosphatase;em_max_annot_lvl=33208|Metazoa;em_Preferred_name=INPP5A;em_PFAMs=Exo_endo_phos;em_EC=3.1.3.56;em_KEGG_ko=ko:K01106;em_KEGG_Pathway=ko00562,ko01100,ko04070,map00562,map01100,map04070;em_KEGG_Module=M00131;em_KEGG_Reaction=R03394,R03430;em_KEGG_rclass=RC00078;em_BRITE=ko00000,ko00001,ko00002,ko01000;em_GOs=GO:0000003,GO:0003006,GO:0003674,GO:0003824,GO:0004445,GO:0005575,GO:0005975,GO:0006066,GO:0006629,GO:0006644,GO:0006650,GO:0006793,GO:0006796,GO:0007154,GO:0007165,GO:0007166,GO:0007167,GO:0007169,GO:0007173,GO:0007275,GO:0007276,GO:0007292,GO:0007548,GO:0008150,GO:0008152,GO:0008406,GO:0009056,GO:0009653,GO:0009887,GO:0009987,GO:0016020,GO:0016311,GO:0016787,GO:0016788,GO:0016791,GO:0019637,GO:0019751,GO:0019932,GO:0019953,GO:0022414,GO:0023052,GO:0030258,GO:0030728,GO:0032501,GO:0032502,GO:0032504,GO:0035112,GO:0035262,GO:0035556,GO:0038127,GO:0040035,GO:0042578,GO:0043647,GO:0044237,GO:0044238,GO:0044255,GO:0044262,GO:0044281,GO:0044282,GO:0044703,GO:0045137,GO:0046030,GO:0046164,GO:0046174,GO:0046434,GO:0046486,GO:0046488,GO:0046838,GO:0046839,GO:0046855,GO:0046856,GO:0048016,GO:0048513,GO:0048608,GO:0048609,GO:0048731,GO:0048806,GO:0048815,GO:0048856,GO:0050789,GO:0050794,GO:0050896,GO:0051704,GO:0051716,GO:0052745,GO:0061458,GO:0065007,GO:0071545,GO:0071704,GO:1901575,GO:1901615,GO:1901616
HiC_scaffold_14	AUGUSTUS	gene	734966	891080	.	-	.	ID=g5479
HiC_scaffold_14	AUGUSTUS	mRNA	734966	891080	.	-	.	ID=g5479.t1;Parent=g5479;em_target=9707.XP_004395036.1;em_score=889.7;em_evalue=4.6e-270;em_tcov=.;em_OGs=KOG1976@1|root,KOG1976@2759|Eukaryota,38CHV@33154|Opisthokonta,3BBPN@33208|Metazoa,3CZ9W@33213|Bilateria,484GF@7711|Chordata,497YE@7742|Vertebrata,3J20W@40674|Mammalia,3EU8S@33554|Carnivora;em_COG_cat=I;em_desc=Type I inositol 1,4,5-trisphosphate 5-phosphatase;em_max_annot_lvl=33208|Metazoa;em_Preferred_name=INPP5A;em_PFAMs=Exo_endo_phos;em_EC=3.1.3.56;em_KEGG_ko=ko:K01106;em_KEGG_Pathway=ko00562,ko01100,ko04070,map00562,map01100,map04070;em_KEGG_Module=M00131;em_KEGG_Reaction=R03394,R03430;em_KEGG_rclass=RC00078;em_BRITE=ko00000,ko00001,ko00002,ko01000;em_GOs=GO:0000003,GO:0003006,GO:0003674,GO:0003824,GO:0004445,GO:0005575,GO:0005975,GO:0006066,GO:0006629,GO:0006644,GO:0006650,GO:0006793,GO:0006796,GO:0007154,GO:0007165,GO:0007166,GO:0007167,GO:0007169,GO:0007173,GO:0007275,GO:0007276,GO:0007292,GO:0007548,GO:0008150,GO:0008152,GO:0008406,GO:0009056,GO:0009653,GO:0009887,GO:0009987,GO:0016020,GO:0016311,GO:0016787,GO:0016788,GO:0016791,GO:0019637,GO:0019751,GO:0019932,GO:0019953,GO:0022414,GO:0023052,GO:0030258,GO:0030728,GO:0032501,GO:0032502,GO:0032504,GO:0035112,GO:0035262,GO:0035556,GO:0038127,GO:0040035,GO:0042578,GO:0043647,GO:0044237,GO:0044238,GO:0044255,GO:0044262,GO:0044281,GO:0044282,GO:0044703,GO:0045137,GO:0046030,GO:0046164,GO:0046174,GO:0046434,GO:0046486,GO:0046488,GO:0046838,GO:0046839,GO:0046855,GO:0046856,GO:0048016,GO:0048513,GO:0048608,GO:0048609,GO:0048731,GO:0048806,GO:0048815,GO:0048856,GO:0050789,GO:0050794,GO:0050896,GO:0051704,GO:0051716,GO:0052745,GO:0061458,GO:0065007,GO:0071545,GO:0071704,GO:1901575,GO:1901615,GO:1901616
HiC_scaffold_14	GeneMark.hmm3	intron	735047	735755	.	-	0	ID=g5479.t2.intron1;Parent=g5479.t2
HiC_scaffold_14	AUGUSTUS	intron	735047	735755	1.0	-	.	ID=g5479.t1.intron1;Parent=g5479.t1
HiC_scaffold_14	AUGUSTUS	exon	735756	735824	.	-	.	ID=g5479.t1.exon2;Parent=g5479.t1
HiC_scaffold_14	GeneMark.hmm3	CDS	735756	735824	.	-	0	ID=g5479.t2.CDS2;Parent=g5479.t2
HiC_scaffold_14	GeneMark.hmm3	exon	735756	735824	.	-	0	ID=g5479.t2.exon2;Parent=g5479.t2
HiC_scaffold_14	AUGUSTUS	CDS	735756	735824	1.0	-	0	ID=g5479.t1.CDS2;Parent=g5479.t1
HiC_scaffold_14	GeneMark.hmm3	intron	735825	738264	.	-	0	ID=g5479.t2.intron2;Parent=g5479.t2
HiC_scaffold_14	AUGUSTUS	intron	735825	738264	1.0	-	.	ID=g5479.t1.intron2;Parent=g5479.t1
HiC_scaffold_14	AUGUSTUS	exon	738265	738376	.	-	.	ID=g5479.t1.exon3;Parent=g5479.t1
HiC_scaffold_14	GeneMark.hmm3	CDS	738265	738376	.	-	1	ID=g5479.t2.CDS3;Parent=g5479.t2
HiC_scaffold_14	GeneMark.hmm3	exon	738265	738376	.	-	1	ID=g5479.t2.exon3;Parent=g5479.t2
HiC_scaffold_14	AUGUSTUS	CDS	738265	738376	1.0	-	1	ID=g5479.t1.CDS3;Parent=g5479.t1
HiC_scaffold_14	GeneMark.hmm3	intron	738377	746735	.	-	2	ID=g5479.t2.intron3;Parent=g5479.t2
HiC_scaffold_14	AUGUSTUS	intron	738377	746735	1.0	-	.	ID=g5479.t1.intron3;Parent=g5479.t1
HiC_scaffold_14	AUGUSTUS	exon	746736	746809	.	-	.	ID=g5479.t1.exon4;Parent=g5479.t1
HiC_scaffold_14	GeneMark.hmm3	CDS	746736	746809	.	-	0	ID=g5479.t2.CDS4;Parent=g5479.t2
HiC_scaffold_14	GeneMark.hmm3	exon	746736	746809	.	-	0	ID=g5479.t2.exon4;Parent=g5479.t2
HiC_scaffold_14	AUGUSTUS	CDS	746736	746809	1.0	-	0	ID=g5479.t1.CDS4;Parent=g5479.t1
HiC_scaffold_14	GeneMark.hmm3	intron	746810	753895	.	-	0	ID=g5479.t2.intron4;Parent=g5479.t2
HiC_scaffold_14	AUGUSTUS	intron	746810	753895	1.0	-	.	ID=g5479.t1.intron4;Parent=g5479.t1
HiC_scaffold_14	AUGUSTUS	exon	753896	753970	.	-	.	ID=g5479.t1.exon5;Parent=g5479.t1
HiC_scaffold_14	GeneMark.hmm3	CDS	753896	753970	.	-	0	ID=g5479.t2.CDS5;Parent=g5479.t2
HiC_scaffold_14	GeneMark.hmm3	exon	753896	753970	.	-	0	ID=g5479.t2.exon5;Parent=g5479.t2
HiC_scaffold_14	AUGUSTUS	CDS	753896	753970	1.0	-	0	ID=g5479.t1.CDS5;Parent=g5479.t1
HiC_scaffold_14	GeneMark.hmm3	intron	753971	754100	.	-	0	ID=g5479.t2.intron5;Parent=g5479.t2
HiC_scaffold_14	AUGUSTUS	intron	753971	754100	1.0	-	.	ID=g5479.t1.intron5;Parent=g5479.t1
HiC_scaffold_14	AUGUSTUS	exon	754101	754196	.	-	.	ID=g5479.t1.exon6;Parent=g5479.t1
HiC_scaffold_14	GeneMark.hmm3	CDS	754101	754196	.	-	0	ID=g5479.t2.CDS6;Parent=g5479.t2
HiC_scaffold_14	GeneMark.hmm3	exon	754101	754196	.	-	0	ID=g5479.t2.exon6;Parent=g5479.t2
HiC_scaffold_14	AUGUSTUS	CDS	754101	754196	1.0	-	0	ID=g5479.t1.CDS6;Parent=g5479.t1
HiC_scaffold_14	GeneMark.hmm3	intron	754197	769070	.	-	0	ID=g5479.t2.intron6;Parent=g5479.t2
HiC_scaffold_14	AUGUSTUS	intron	754197	769070	1.0	-	.	ID=g5479.t1.intron6;Parent=g5479.t1
HiC_scaffold_14	AUGUSTUS	exon	769071	769155	.	-	.	ID=g5479.t1.exon7;Parent=g5479.t1
HiC_scaffold_14	GeneMark.hmm3	CDS	769071	769155	.	-	1	ID=g5479.t2.CDS7;Parent=g5479.t2
HiC_scaffold_14	GeneMark.hmm3	exon	769071	769155	.	-	1	ID=g5479.t2.exon7;Parent=g5479.t2
HiC_scaffold_14	AUGUSTUS	CDS	769071	769155	1.0	-	1	ID=g5479.t1.CDS7;Parent=g5479.t1
HiC_scaffold_14	GeneMark.hmm3	intron	769156	779622	.	-	2	ID=g5479.t2.intron7;Parent=g5479.t2
HiC_scaffold_14	AUGUSTUS	intron	769156	779622	1.0	-	.	ID=g5479.t1.intron7;Parent=g5479.t1
HiC_scaffold_14	AUGUSTUS	exon	779623	779742	.	-	.	ID=g5479.t1.exon8;Parent=g5479.t1
HiC_scaffold_14	GeneMark.hmm3	CDS	779623	779742	.	-	1	ID=g5479.t2.CDS8;Parent=g5479.t2
HiC_scaffold_14	GeneMark.hmm3	exon	779623	779742	.	-	1	ID=g5479.t2.exon8;Parent=g5479.t2
HiC_scaffold_14	AUGUSTUS	CDS	779623	779742	1.0	-	1	ID=g5479.t1.CDS8;Parent=g5479.t1
HiC_scaffold_14	GeneMark.hmm3	intron	779743	781215	.	-	2	ID=g5479.t2.intron8;Parent=g5479.t2
HiC_scaffold_14	AUGUSTUS	intron	779743	781215	1.0	-	.	ID=g5479.t1.intron8;Parent=g5479.t1
HiC_scaffold_14	AUGUSTUS	exon	781216	781268	.	-	.	ID=g5479.t1.exon9;Parent=g5479.t1
HiC_scaffold_14	GeneMark.hmm3	CDS	781216	781268	.	-	0	ID=g5479.t2.CDS9;Parent=g5479.t2
HiC_scaffold_14	GeneMark.hmm3	exon	781216	781268	.	-	0	ID=g5479.t2.exon9;Parent=g5479.t2
HiC_scaffold_14	AUGUSTUS	CDS	781216	781268	1.0	-	0	ID=g5479.t1.CDS9;Parent=g5479.t1
HiC_scaffold_14	GeneMark.hmm3	intron	781269	787066	.	-	0	ID=g5479.t2.intron9;Parent=g5479.t2
HiC_scaffold_14	AUGUSTUS	intron	781269	787066	1.0	-	.	ID=g5479.t1.intron9;Parent=g5479.t1
HiC_scaffold_14	AUGUSTUS	exon	787067	787170	.	-	.	ID=g5479.t1.exon10;Parent=g5479.t1
HiC_scaffold_14	GeneMark.hmm3	CDS	787067	787170	.	-	2	ID=g5479.t2.CDS10;Parent=g5479.t2
HiC_scaffold_14	GeneMark.hmm3	exon	787067	787170	.	-	2	ID=g5479.t2.exon10;Parent=g5479.t2
HiC_scaffold_14	AUGUSTUS	CDS	787067	787170	1.0	-	2	ID=g5479.t1.CDS10;Parent=g5479.t1
HiC_scaffold_14	GeneMark.hmm3	intron	787171	797444	.	-	1	ID=g5479.t2.intron10;Parent=g5479.t2
HiC_scaffold_14	AUGUSTUS	intron	787171	797444	1.0	-	.	ID=g5479.t1.intron10;Parent=g5479.t1
HiC_scaffold_14	AUGUSTUS	exon	797445	797508	.	-	.	ID=g5479.t1.exon11;Parent=g5479.t1
HiC_scaffold_14	GeneMark.hmm3	CDS	797445	797508	.	-	0	ID=g5479.t2.CDS11;Parent=g5479.t2
HiC_scaffold_14	GeneMark.hmm3	exon	797445	797508	.	-	0	ID=g5479.t2.exon11;Parent=g5479.t2
HiC_scaffold_14	AUGUSTUS	CDS	797445	797508	1.0	-	0	ID=g5479.t1.CDS11;Parent=g5479.t1
HiC_scaffold_14	GeneMark.hmm3	intron	797509	797660	.	-	0	ID=g5479.t2.intron11;Parent=g5479.t2
HiC_scaffold_14	AUGUSTUS	intron	797509	830647	1.0	-	.	ID=g5479.t1.intron11;Parent=g5479.t1
HiC_scaffold_14	GeneMark.hmm3	CDS	797661	797910	.	-	1	ID=g5479.t2.CDS12;Parent=g5479.t2
HiC_scaffold_14	GeneMark.hmm3	exon	797661	797910	.	-	1	ID=g5479.t2.exon12;Parent=g5479.t2
HiC_scaffold_14	GeneMark.hmm3	intron	797911	798314	.	-	2	ID=g5479.t2.intron12;Parent=g5479.t2
HiC_scaffold_14	GeneMark.hmm3	CDS	798315	798488	.	-	1	ID=g5479.t2.CDS13;Parent=g5479.t2
HiC_scaffold_14	GeneMark.hmm3	exon	798315	798488	.	-	1	ID=g5479.t2.exon13;Parent=g5479.t2
HiC_scaffold_14	GeneMark.hmm3	intron	798489	798628	.	-	2	ID=g5479.t2.intron13;Parent=g5479.t2
HiC_scaffold_14	GeneMark.hmm3	CDS	798629	799175	.	-	2	ID=g5479.t2.CDS14;Parent=g5479.t2
HiC_scaffold_14	GeneMark.hmm3	exon	798629	799175	.	-	2	ID=g5479.t2.exon14;Parent=g5479.t2
HiC_scaffold_14	GeneMark.hmm3	intron	799176	799369	.	-	1	ID=g5479.t2.intron14;Parent=g5479.t2
HiC_scaffold_14	GeneMark.hmm3	CDS	799370	799513	.	-	2	ID=g5479.t2.CDS15;Parent=g5479.t2
HiC_scaffold_14	GeneMark.hmm3	exon	799370	799513	.	-	2	ID=g5479.t2.exon15;Parent=g5479.t2
HiC_scaffold_14	GeneMark.hmm3	intron	799514	799539	.	-	1	ID=g5479.t2.intron15;Parent=g5479.t2
HiC_scaffold_14	GeneMark.hmm3	CDS	799540	799740	.	-	2	ID=g5479.t2.CDS16;Parent=g5479.t2
HiC_scaffold_14	GeneMark.hmm3	exon	799540	799740	.	-	2	ID=g5479.t2.exon16;Parent=g5479.t2
HiC_scaffold_14	GeneMark.hmm3	intron	799741	800124	.	-	1	ID=g5479.t2.intron16;Parent=g5479.t2
HiC_scaffold_14	GeneMark.hmm3	CDS	800125	800194	.	-	0	ID=g5479.t2.CDS17;Parent=g5479.t2
HiC_scaffold_14	GeneMark.hmm3	exon	800125	800194	.	-	0	ID=g5479.t2.exon17;Parent=g5479.t2
HiC_scaffold_14	GeneMark.hmm3	start_codon	800192	800194	.	-	0	ID=g5479.t2.start1;Parent=g5479.t2
HiC_scaffold_14	AUGUSTUS	exon	830648	830735	.	-	.	ID=g5479.t1.exon12;Parent=g5479.t1
HiC_scaffold_14	AUGUSTUS	CDS	830648	830735	1.0	-	1	ID=g5479.t1.CDS12;Parent=g5479.t1
HiC_scaffold_14	AUGUSTUS	intron	830736	834520	1.0	-	.	ID=g5479.t1.intron12;Parent=g5479.t1
HiC_scaffold_14	AUGUSTUS	exon	834521	834621	.	-	.	ID=g5479.t1.exon13;Parent=g5479.t1
HiC_scaffold_14	AUGUSTUS	CDS	834521	834621	1.0	-	0	ID=g5479.t1.CDS13;Parent=g5479.t1
HiC_scaffold_14	AUGUSTUS	intron	834622	852562	1.0	-	.	ID=g5479.t1.intron13;Parent=g5479.t1
HiC_scaffold_14	AUGUSTUS	exon	852563	852604	.	-	.	ID=g5479.t1.exon14;Parent=g5479.t1
HiC_scaffold_14	AUGUSTUS	CDS	852563	852604	1.0	-	0	ID=g5479.t1.CDS14;Parent=g5479.t1
HiC_scaffold_14	AUGUSTUS	intron	852605	861676	0.93	-	.	ID=g5479.t1.intron14;Parent=g5479.t1
HiC_scaffold_14	AUGUSTUS	exon	861677	861819	.	-	.	ID=g5479.t1.exon15;Parent=g5479.t1
HiC_scaffold_14	AUGUSTUS	CDS	861677	861819	0.73	-	2	ID=g5479.t1.CDS15;Parent=g5479.t1
HiC_scaffold_14	AUGUSTUS	intron	861820	870062	0.47	-	.	ID=g5479.t1.intron15;Parent=g5479.t1
HiC_scaffold_14	AUGUSTUS	exon	870063	870219	.	-	.	ID=g5479.t1.exon16;Parent=g5479.t1
HiC_scaffold_14	AUGUSTUS	CDS	870063	870219	0.44	-	0	ID=g5479.t1.CDS16;Parent=g5479.t1
HiC_scaffold_14	AUGUSTUS	intron	870220	873893	0.37	-	.	ID=g5479.t1.intron16;Parent=g5479.t1
HiC_scaffold_14	AUGUSTUS	exon	873894	874123	.	-	.	ID=g5479.t1.exon17;Parent=g5479.t1
HiC_scaffold_14	AUGUSTUS	CDS	873894	874123	0.4	-	2	ID=g5479.t1.CDS17;Parent=g5479.t1
HiC_scaffold_14	AUGUSTUS	intron	874124	890887	0.16	-	.	ID=g5479.t1.intron17;Parent=g5479.t1
HiC_scaffold_14	AUGUSTUS	exon	890888	891080	.	-	.	ID=g5479.t1.exon18;Parent=g5479.t1
HiC_scaffold_14	AUGUSTUS	CDS	890888	891080	0.12	-	0	ID=g5479.t1.CDS18;Parent=g5479.t1
HiC_scaffold_14	AUGUSTUS	start_codon	891078	891080	.	-	0	ID=g5479.t1.start1;Parent=g5479.t1
HiC_scaffold_14	AUGUSTUS	start_codon	950422	950424	.	+	0	ID=g5480.t1.start1;Parent=g5480.t1
HiC_scaffold_14	AUGUSTUS	exon	950422	950588	.	+	.	ID=g5480.t1.exon1;Parent=g5480.t1
HiC_scaffold_14	AUGUSTUS	CDS	950422	950588	1.0	+	0	ID=g5480.t1.CDS1;Parent=g5480.t1
HiC_scaffold_14	AUGUSTUS	gene	950422	951875	.	+	.	ID=g5480
HiC_scaffold_14	AUGUSTUS	mRNA	950422	951875	0.62	+	.	ID=g5480.t1;Parent=g5480
HiC_scaffold_14	AUGUSTUS	intron	950589	951195	0.64	+	.	ID=g5480.t1.intron1;Parent=g5480.t1
HiC_scaffold_14	AUGUSTUS	exon	951196	951345	.	+	.	ID=g5480.t1.exon2;Parent=g5480.t1
HiC_scaffold_14	AUGUSTUS	CDS	951196	951345	0.64	+	1	ID=g5480.t1.CDS2;Parent=g5480.t1
HiC_scaffold_14	AUGUSTUS	intron	951346	951637	1.0	+	.	ID=g5480.t1.intron2;Parent=g5480.t1
HiC_scaffold_14	AUGUSTUS	exon	951638	951875	.	+	.	ID=g5480.t1.exon3;Parent=g5480.t1
HiC_scaffold_14	AUGUSTUS	CDS	951638	951875	0.97	+	1	ID=g5480.t1.CDS3;Parent=g5480.t1
HiC_scaffold_14	AUGUSTUS	stop_codon	951873	951875	.	+	0	ID=g5480.t1.stop1;Parent=g5480.t1
HiC_scaffold_14	AUGUSTUS	start_codon	952020	952022	.	+	0	ID=g5481.t1.start1;Parent=g5481.t1
HiC_scaffold_14	AUGUSTUS	exon	952020	952347	.	+	.	ID=g5481.t1.exon1;Parent=g5481.t1
HiC_scaffold_14	AUGUSTUS	CDS	952020	952347	0.97	+	0	ID=g5481.t1.CDS1;Parent=g5481.t1
HiC_scaffold_14	AUGUSTUS	gene	952020	952535	.	+	.	ID=g5481
HiC_scaffold_14	AUGUSTUS	mRNA	952020	952535	0.97	+	.	ID=g5481.t1;Parent=g5481
HiC_scaffold_14	AUGUSTUS	intron	952348	952452	1.0	+	.	ID=g5481.t1.intron1;Parent=g5481.t1
HiC_scaffold_14	AUGUSTUS	exon	952453	952535	.	+	.	ID=g5481.t1.exon2;Parent=g5481.t1
HiC_scaffold_14	AUGUSTUS	CDS	952453	952535	1.0	+	2	ID=g5481.t1.CDS2;Parent=g5481.t1
HiC_scaffold_14	AUGUSTUS	stop_codon	952533	952535	.	+	0	ID=g5481.t1.stop1;Parent=g5481.t1
HiC_scaffold_14	GeneMark.hmm3	stop_codon	985713	985715	.	-	0	ID=g5482.t1.stop1;Parent=g5482.t1
HiC_scaffold_14	AUGUSTUS	stop_codon	985713	985715	.	-	0	ID=g5483.t1.stop1;Parent=g5483.t1
HiC_scaffold_14	AUGUSTUS	exon	985713	987312	.	-	.	ID=g5483.t1.exon1;Parent=g5483.t1
HiC_scaffold_14	AUGUSTUS	CDS	985713	987312	0.88	-	1	ID=g5483.t1.CDS1;Parent=g5483.t1
HiC_scaffold_14	GeneMark.hmm3	gene	985713	987590	.	-	.	ID=g5482
HiC_scaffold_14	GeneMark.hmm3	mRNA	985713	987590	.	-	.	ID=g5482.t1;Parent=g5482;em_target=9713.XP_006744139.1;em_score=1058.9;em_evalue=0.0;em_tcov=.;em_OGs=2C4Z7@1|root,2QQ5Q@2759|Eukaryota,39ER2@33154|Opisthokonta,3BD1X@33208|Metazoa,3CSUN@33213|Bilateria,4803F@7711|Chordata,498N5@7742|Vertebrata,3JCX5@40674|Mammalia,3ERR8@33554|Carnivora;em_COG_cat=S;em_desc=PWWP domain containing 2B;em_max_annot_lvl=33208|Metazoa;em_Preferred_name=PWWP2B;em_PFAMs=PWWP;em_GOs=GO:0005575,GO:0005622,GO:0005623,GO:0005634,GO:0005654,GO:0031974,GO:0031981,GO:0043226,GO:0043227,GO:0043229,GO:0043231,GO:0043233,GO:0044422,GO:0044424,GO:0044428,GO:0044446,GO:0044464,GO:0070013
HiC_scaffold_14	GeneMark.hmm3	CDS	985713	987590	.	-	0	ID=g5482.t1.CDS1;Parent=g5482.t1
HiC_scaffold_14	GeneMark.hmm3	exon	985713	987590	.	-	0	ID=g5482.t1.exon1;Parent=g5482.t1
HiC_scaffold_14	AUGUSTUS	gene	985713	1002446	.	-	.	ID=g5483
HiC_scaffold_14	AUGUSTUS	mRNA	985713	1002446	0.65	-	.	ID=g5483.t1;Parent=g5483;em_target=9713.XP_006744139.1;em_score=1053.3;em_evalue=0.0;em_tcov=.;em_OGs=2C4Z7@1|root,2QQ5Q@2759|Eukaryota,39ER2@33154|Opisthokonta,3BD1X@33208|Metazoa,3CSUN@33213|Bilateria,4803F@7711|Chordata,498N5@7742|Vertebrata,3JCX5@40674|Mammalia,3ERR8@33554|Carnivora;em_COG_cat=S;em_desc=PWWP domain containing 2B;em_max_annot_lvl=33208|Metazoa;em_Preferred_name=PWWP2B;em_PFAMs=PWWP;em_GOs=GO:0005575,GO:0005622,GO:0005623,GO:0005634,GO:0005654,GO:0031974,GO:0031981,GO:0043226,GO:0043227,GO:0043229,GO:0043231,GO:0043233,GO:0044422,GO:0044424,GO:0044428,GO:0044446,GO:0044464,GO:0070013
HiC_scaffold_14	AUGUSTUS	intron	987313	1002360	0.85	-	.	ID=g5483.t1.intron1;Parent=g5483.t1
HiC_scaffold_14	GeneMark.hmm3	start_codon	987588	987590	.	-	0	ID=g5482.t1.start1;Parent=g5482.t1
HiC_scaffold_14	AUGUSTUS	exon	1002361	1002446	.	-	.	ID=g5483.t1.exon2;Parent=g5483.t1
HiC_scaffold_14	AUGUSTUS	CDS	1002361	1002446	0.65	-	0	ID=g5483.t1.CDS2;Parent=g5483.t1
HiC_scaffold_14	AUGUSTUS	start_codon	1002444	1002446	.	-	0	ID=g5483.t1.start1;Parent=g5483.t1
HiC_scaffold_14	AUGUSTUS	stop_codon	1006291	1006293	.	-	0	ID=g5484.t1.stop1;Parent=g5484.t1
HiC_scaffold_14	AUGUSTUS	exon	1006291	1006434	.	-	.	ID=g5484.t1.exon1;Parent=g5484.t1
HiC_scaffold_14	AUGUSTUS	CDS	1006291	1006434	1.0	-	0	ID=g5484.t1.CDS1;Parent=g5484.t1
HiC_scaffold_14	AUGUSTUS	gene	1006291	1038003	.	-	.	ID=g5484
HiC_scaffold_14	AUGUSTUS	mRNA	1006291	1038003	1.0	-	.	ID=g5484.t1;Parent=g5484;em_target=9668.ENSMPUP00000002218;em_score=923.1;em_evalue=1.9e-280;em_tcov=.;em_OGs=COG5239@1|root,KOG0620@2759|Eukaryota,39RY9@33154|Opisthokonta,3BJD2@33208|Metazoa,3CRD0@33213|Bilateria,47YZE@7711|Chordata,494R6@7742|Vertebrata,3JDJ7@40674|Mammalia,3EGMV@33554|Carnivora;em_COG_cat=K;em_desc=Leucine rich repeat containing 27;em_max_annot_lvl=33208|Metazoa;em_Preferred_name=LRRC27;em_PFAMs=LRR_8;em_GOs=GO:0005575,GO:0005623,GO:0005886,GO:0007154,GO:0007165,GO:0008150,GO:0009987,GO:0016020,GO:0023052,GO:0044464,GO:0050789,GO:0050794,GO:0050896,GO:0051716,GO:0065007,GO:0071944
HiC_scaffold_14	AUGUSTUS	intron	1006435	1011434	1.0	-	.	ID=g5484.t1.intron1;Parent=g5484.t1
HiC_scaffold_14	AUGUSTUS	exon	1011435	1011564	.	-	.	ID=g5484.t1.exon2;Parent=g5484.t1
HiC_scaffold_14	AUGUSTUS	CDS	1011435	1011564	1.0	-	1	ID=g5484.t1.CDS2;Parent=g5484.t1
HiC_scaffold_14	AUGUSTUS	intron	1011565	1013127	1.0	-	.	ID=g5484.t1.intron2;Parent=g5484.t1
HiC_scaffold_14	AUGUSTUS	exon	1013128	1013246	.	-	.	ID=g5484.t1.exon3;Parent=g5484.t1
HiC_scaffold_14	AUGUSTUS	CDS	1013128	1013246	1.0	-	0	ID=g5484.t1.CDS3;Parent=g5484.t1
HiC_scaffold_14	AUGUSTUS	intron	1013247	1018997	1.0	-	.	ID=g5484.t1.intron3;Parent=g5484.t1
HiC_scaffold_14	AUGUSTUS	exon	1018998	1019094	.	-	.	ID=g5484.t1.exon4;Parent=g5484.t1
HiC_scaffold_14	AUGUSTUS	CDS	1018998	1019094	1.0	-	1	ID=g5484.t1.CDS4;Parent=g5484.t1
HiC_scaffold_14	AUGUSTUS	intron	1019095	1021444	1.0	-	.	ID=g5484.t1.intron4;Parent=g5484.t1
HiC_scaffold_14	AUGUSTUS	exon	1021445	1021642	.	-	.	ID=g5484.t1.exon5;Parent=g5484.t1
HiC_scaffold_14	AUGUSTUS	CDS	1021445	1021642	1.0	-	1	ID=g5484.t1.CDS5;Parent=g5484.t1
HiC_scaffold_14	AUGUSTUS	intron	1021643	1022557	1.0	-	.	ID=g5484.t1.intron5;Parent=g5484.t1
HiC_scaffold_14	AUGUSTUS	exon	1022558	1022909	.	-	.	ID=g5484.t1.exon6;Parent=g5484.t1
HiC_scaffold_14	AUGUSTUS	CDS	1022558	1022909	1.0	-	2	ID=g5484.t1.CDS6;Parent=g5484.t1
HiC_scaffold_14	AUGUSTUS	intron	1022910	1024597	1.0	-	.	ID=g5484.t1.intron6;Parent=g5484.t1
HiC_scaffold_14	AUGUSTUS	exon	1024598	1024750	.	-	.	ID=g5484.t1.exon7;Parent=g5484.t1
HiC_scaffold_14	AUGUSTUS	CDS	1024598	1024750	1.0	-	2	ID=g5484.t1.CDS7;Parent=g5484.t1
HiC_scaffold_14	AUGUSTUS	intron	1024751	1030601	1.0	-	.	ID=g5484.t1.intron7;Parent=g5484.t1
HiC_scaffold_14	AUGUSTUS	exon	1030602	1030660	.	-	.	ID=g5484.t1.exon8;Parent=g5484.t1
HiC_scaffold_14	AUGUSTUS	CDS	1030602	1030660	1.0	-	1	ID=g5484.t1.CDS8;Parent=g5484.t1
HiC_scaffold_14	AUGUSTUS	intron	1030661	1034902	1.0	-	.	ID=g5484.t1.intron8;Parent=g5484.t1
HiC_scaffold_14	AUGUSTUS	exon	1034903	1035033	.	-	.	ID=g5484.t1.exon9;Parent=g5484.t1
HiC_scaffold_14	AUGUSTUS	CDS	1034903	1035033	1.0	-	0	ID=g5484.t1.CDS9;Parent=g5484.t1
HiC_scaffold_14	AUGUSTUS	intron	1035034	1037796	1.0	-	.	ID=g5484.t1.intron9;Parent=g5484.t1
HiC_scaffold_14	AUGUSTUS	exon	1037797	1038003	.	-	.	ID=g5484.t1.exon10;Parent=g5484.t1
HiC_scaffold_14	AUGUSTUS	CDS	1037797	1038003	1.0	-	0	ID=g5484.t1.CDS10;Parent=g5484.t1
HiC_scaffold_14	AUGUSTUS	start_codon	1038001	1038003	.	-	0	ID=g5484.t1.start1;Parent=g5484.t1
HiC_scaffold_14	GeneMark.hmm3	start_codon	1103219	1103221	.	+	0	ID=g5485.t1.start1;Parent=g5485.t1
HiC_scaffold_14	GeneMark.hmm3	gene	1103219	1103548	.	+	.	ID=g5485
HiC_scaffold_14	GeneMark.hmm3	mRNA	1103219	1103548	.	+	.	ID=g5485.t1;Parent=g5485;em_target=51337.XP_004651600.1;em_score=212.6;em_evalue=5.6e-66;em_tcov=.;em_OGs=COG2174@1|root,KOG1790@2759|Eukaryota,3A4A9@33154|Opisthokonta,3BSMR@33208|Metazoa,3D74P@33213|Bilateria,48EMQ@7711|Chordata,49BG1@7742|Vertebrata,3JH4W@40674|Mammalia,35QA3@314146|Euarchontoglires,4Q5JB@9989|Rodentia;em_COG_cat=J;em_desc=60S ribosomal protein;em_max_annot_lvl=33208|Metazoa;em_PFAMs=Ribosomal_L34e;em_Preferred_name=rpl34;em_KEGG_ko=ko:K02915;em_KEGG_Pathway=ko03010,map03010;em_KEGG_Module=M00177,M00179;em_BRITE=br01610,ko00000,ko00001,ko00002,ko03011;em_GOs=GO:0002181,GO:0003674,GO:0003676,GO:0003723,GO:0003735,GO:0005198,GO:0005488,GO:0005515,GO:0005575,GO:0005622,GO:0005623,GO:0005737,GO:0005829,GO:0005840,GO:0006412,GO:0006518,GO:0006807,GO:0008092,GO:0008150,GO:0008152,GO:0009058,GO:0009059,GO:0009987,GO:0010467,GO:0015934,GO:0017022,GO:0019538,GO:0022613,GO:0022625,GO:0022626,GO:0032991,GO:0034641,GO:0034645,GO:0042254,GO:0043043,GO:0043170,GO:0043226,GO:0043228,GO:0043229,GO:0043232,GO:0043603,GO:0043604,GO:0044085,GO:0044237,GO:0044238,GO:0044249,GO:0044260,GO:0044267,GO:0044271,GO:0044391,GO:0044422,GO:0044424,GO:0044444,GO:0044445,GO:0044446,GO:0044464,GO:0071704,GO:0071840,GO:0097159,GO:1901363,GO:1901564,GO:1901566,GO:1901576,GO:1990904
HiC_scaffold_14	GeneMark.hmm3	CDS	1103219	1103548	.	+	0	ID=g5485.t1.CDS1;Parent=g5485.t1
HiC_scaffold_14	GeneMark.hmm3	exon	1103219	1103548	.	+	0	ID=g5485.t1.exon1;Parent=g5485.t1
HiC_scaffold_14	GeneMark.hmm3	stop_codon	1103546	1103548	.	+	0	ID=g5485.t1.stop1;Parent=g5485.t1
HiC_scaffold_14	AUGUSTUS	start_codon	1121872	1121874	.	+	0	ID=g5486.t1.start1;Parent=g5486.t1
HiC_scaffold_14	AUGUSTUS	exon	1121872	1121982	.	+	.	ID=g5486.t1.exon1;Parent=g5486.t1
HiC_scaffold_14	AUGUSTUS	CDS	1121872	1121982	0.95	+	0	ID=g5486.t1.CDS1;Parent=g5486.t1
HiC_scaffold_14	AUGUSTUS	gene	1121872	1146755	.	+	.	ID=g5486
HiC_scaffold_14	AUGUSTUS	mRNA	1121872	1146755	0.95	+	.	ID=g5486.t1;Parent=g5486;em_target=9707.XP_004402275.1;em_score=839.3;em_evalue=1.6e-255;em_tcov=.;em_OGs=KOG0598@1|root,KOG0598@2759|Eukaryota,38GE3@33154|Opisthokonta,3BCR1@33208|Metazoa,3CST3@33213|Bilateria,47Z2F@7711|Chordata,4907U@7742|Vertebrata,3JATS@40674|Mammalia,3EEHV@33554|Carnivora;em_COG_cat=T;em_desc=kinase 32C;em_max_annot_lvl=33208|Metazoa;em_Preferred_name=STK32C;em_EC=2.7.11.1;em_KEGG_ko=ko:K08793;em_BRITE=ko00000,ko01000,ko01001;em_PFAMs=Pkinase;em_GOs=GO:0003674,GO:0003824,GO:0004672,GO:0004674,GO:0005575,GO:0005622,GO:0005623,GO:0006464,GO:0006468,GO:0006793,GO:0006796,GO:0006807,GO:0007154,GO:0007165,GO:0008150,GO:0008152,GO:0009987,GO:0016301,GO:0016310,GO:0016740,GO:0016772,GO:0016773,GO:0018105,GO:0018193,GO:0018209,GO:0019538,GO:0023052,GO:0035556,GO:0036211,GO:0043170,GO:0043412,GO:0044237,GO:0044238,GO:0044260,GO:0044267,GO:0044464,GO:0050789,GO:0050794,GO:0050896,GO:0051716,GO:0065007,GO:0071704,GO:0140096,GO:1901564
HiC_scaffold_14	AUGUSTUS	intron	1121983	1136598	1.0	+	.	ID=g5486.t1.intron1;Parent=g5486.t1
HiC_scaffold_14	AUGUSTUS	exon	1136599	1136750	.	+	.	ID=g5486.t1.exon2;Parent=g5486.t1
HiC_scaffold_14	AUGUSTUS	CDS	1136599	1136750	1.0	+	0	ID=g5486.t1.CDS2;Parent=g5486.t1
HiC_scaffold_14	gmst	start_codon	1136632	1136634	154.597594	+	0	ID=g5486.t2.start1;Parent=g5486.t2
HiC_scaffold_14	gmst	CDS	1136632	1136750	154.597594	+	0	ID=g5486.t2.CDS1;Parent=g5486.t2
HiC_scaffold_14	gmst	exon	1136632	1136750	154.597594	+	0	ID=g5486.t2.exon1;Parent=g5486.t2
HiC_scaffold_14	gmst	mRNA	1136632	1146755	.	+	.	ID=g5486.t2;Parent=g5486;em_target=9668.ENSMPUP00000002220;em_score=823.1;em_evalue=7.4e-251;em_tcov=.;em_OGs=KOG0598@1|root,KOG0598@2759|Eukaryota,38GE3@33154|Opisthokonta,3BCR1@33208|Metazoa,3CST3@33213|Bilateria,47Z2F@7711|Chordata,4907U@7742|Vertebrata,3JATS@40674|Mammalia,3EEHV@33554|Carnivora;em_COG_cat=T;em_desc=kinase 32C;em_max_annot_lvl=33208|Metazoa;em_Preferred_name=STK32C;em_EC=2.7.11.1;em_KEGG_ko=ko:K08793;em_BRITE=ko00000,ko01000,ko01001;em_PFAMs=Pkinase;em_GOs=GO:0003674,GO:0003824,GO:0004672,GO:0004674,GO:0005575,GO:0005622,GO:0005623,GO:0006464,GO:0006468,GO:0006793,GO:0006796,GO:0006807,GO:0007154,GO:0007165,GO:0008150,GO:0008152,GO:0009987,GO:0016301,GO:0016310,GO:0016740,GO:0016772,GO:0016773,GO:0018105,GO:0018193,GO:0018209,GO:0019538,GO:0023052,GO:0035556,GO:0036211,GO:0043170,GO:0043412,GO:0044237,GO:0044238,GO:0044260,GO:0044267,GO:0044464,GO:0050789,GO:0050794,GO:0050896,GO:0051716,GO:0065007,GO:0071704,GO:0140096,GO:1901564
HiC_scaffold_14	AUGUSTUS	intron	1136751	1137855	1.0	+	.	ID=g5486.t1.intron2;Parent=g5486.t1
HiC_scaffold_14	gmst	intron	1136751	1137855	154.597594	+	0	ID=g5486.t2.intron1;Parent=g5486.t2
HiC_scaffold_14	AUGUSTUS	exon	1137856	1138029	.	+	.	ID=g5486.t1.exon3;Parent=g5486.t1
HiC_scaffold_14	AUGUSTUS	CDS	1137856	1138029	1.0	+	1	ID=g5486.t1.CDS3;Parent=g5486.t1
HiC_scaffold_14	gmst	CDS	1137856	1138029	154.597594	+	1	ID=g5486.t2.CDS2;Parent=g5486.t2
HiC_scaffold_14	gmst	exon	1137856	1138029	154.597594	+	1	ID=g5486.t2.exon2;Parent=g5486.t2
HiC_scaffold_14	AUGUSTUS	intron	1138030	1138882	1.0	+	.	ID=g5486.t1.intron3;Parent=g5486.t1
HiC_scaffold_14	gmst	intron	1138030	1138882	154.597594	+	0	ID=g5486.t2.intron2;Parent=g5486.t2
HiC_scaffold_14	AUGUSTUS	exon	1138883	1138920	.	+	.	ID=g5486.t1.exon4;Parent=g5486.t1
HiC_scaffold_14	AUGUSTUS	CDS	1138883	1138920	1.0	+	1	ID=g5486.t1.CDS4;Parent=g5486.t1
HiC_scaffold_14	gmst	CDS	1138883	1138920	154.597594	+	1	ID=g5486.t2.CDS3;Parent=g5486.t2
HiC_scaffold_14	gmst	exon	1138883	1138920	154.597594	+	1	ID=g5486.t2.exon3;Parent=g5486.t2
HiC_scaffold_14	AUGUSTUS	intron	1138921	1139031	1.0	+	.	ID=g5486.t1.intron4;Parent=g5486.t1
HiC_scaffold_14	gmst	intron	1138921	1139031	154.597594	+	0	ID=g5486.t2.intron3;Parent=g5486.t2
HiC_scaffold_14	AUGUSTUS	exon	1139032	1139121	.	+	.	ID=g5486.t1.exon5;Parent=g5486.t1
HiC_scaffold_14	AUGUSTUS	CDS	1139032	1139121	1.0	+	2	ID=g5486.t1.CDS5;Parent=g5486.t1
HiC_scaffold_14	gmst	CDS	1139032	1139121	154.597594	+	2	ID=g5486.t2.CDS4;Parent=g5486.t2
HiC_scaffold_14	gmst	exon	1139032	1139121	154.597594	+	2	ID=g5486.t2.exon4;Parent=g5486.t2
HiC_scaffold_14	AUGUSTUS	intron	1139122	1139353	1.0	+	.	ID=g5486.t1.intron5;Parent=g5486.t1
HiC_scaffold_14	gmst	intron	1139122	1139353	154.597594	+	0	ID=g5486.t2.intron4;Parent=g5486.t2
HiC_scaffold_14	AUGUSTUS	exon	1139354	1139457	.	+	.	ID=g5486.t1.exon6;Parent=g5486.t1
HiC_scaffold_14	AUGUSTUS	CDS	1139354	1139457	1.0	+	2	ID=g5486.t1.CDS6;Parent=g5486.t1
HiC_scaffold_14	gmst	CDS	1139354	1139457	154.597594	+	2	ID=g5486.t2.CDS5;Parent=g5486.t2
HiC_scaffold_14	gmst	exon	1139354	1139457	154.597594	+	2	ID=g5486.t2.exon5;Parent=g5486.t2
HiC_scaffold_14	AUGUSTUS	intron	1139458	1139887	1.0	+	.	ID=g5486.t1.intron6;Parent=g5486.t1
HiC_scaffold_14	gmst	intron	1139458	1139887	154.597594	+	0	ID=g5486.t2.intron5;Parent=g5486.t2
HiC_scaffold_14	AUGUSTUS	exon	1139888	1140004	.	+	.	ID=g5486.t1.exon7;Parent=g5486.t1
HiC_scaffold_14	AUGUSTUS	CDS	1139888	1140004	1.0	+	0	ID=g5486.t1.CDS7;Parent=g5486.t1
HiC_scaffold_14	gmst	CDS	1139888	1140004	154.597594	+	0	ID=g5486.t2.CDS6;Parent=g5486.t2
HiC_scaffold_14	gmst	exon	1139888	1140004	154.597594	+	0	ID=g5486.t2.exon6;Parent=g5486.t2
HiC_scaffold_14	AUGUSTUS	intron	1140005	1140905	1.0	+	.	ID=g5486.t1.intron7;Parent=g5486.t1
HiC_scaffold_14	gmst	intron	1140005	1140905	154.597594	+	0	ID=g5486.t2.intron6;Parent=g5486.t2
HiC_scaffold_14	AUGUSTUS	exon	1140906	1141031	.	+	.	ID=g5486.t1.exon8;Parent=g5486.t1
HiC_scaffold_14	AUGUSTUS	CDS	1140906	1141031	1.0	+	0	ID=g5486.t1.CDS8;Parent=g5486.t1
HiC_scaffold_14	gmst	CDS	1140906	1141031	154.597594	+	0	ID=g5486.t2.CDS7;Parent=g5486.t2
HiC_scaffold_14	gmst	exon	1140906	1141031	154.597594	+	0	ID=g5486.t2.exon7;Parent=g5486.t2
HiC_scaffold_14	AUGUSTUS	intron	1141032	1141114	1.0	+	.	ID=g5486.t1.intron8;Parent=g5486.t1
HiC_scaffold_14	gmst	intron	1141032	1141114	154.597594	+	0	ID=g5486.t2.intron7;Parent=g5486.t2
HiC_scaffold_14	AUGUSTUS	exon	1141115	1141246	.	+	.	ID=g5486.t1.exon9;Parent=g5486.t1
HiC_scaffold_14	AUGUSTUS	CDS	1141115	1141246	1.0	+	0	ID=g5486.t1.CDS9;Parent=g5486.t1
HiC_scaffold_14	gmst	CDS	1141115	1141246	154.597594	+	0	ID=g5486.t2.CDS8;Parent=g5486.t2
HiC_scaffold_14	gmst	exon	1141115	1141246	154.597594	+	0	ID=g5486.t2.exon8;Parent=g5486.t2
HiC_scaffold_14	AUGUSTUS	intron	1141247	1145662	1.0	+	.	ID=g5486.t1.intron9;Parent=g5486.t1
HiC_scaffold_14	gmst	intron	1141247	1145662	154.597594	+	0	ID=g5486.t2.intron8;Parent=g5486.t2
HiC_scaffold_14	AUGUSTUS	exon	1145663	1145730	.	+	.	ID=g5486.t1.exon10;Parent=g5486.t1
HiC_scaffold_14	AUGUSTUS	CDS	1145663	1145730	1.0	+	0	ID=g5486.t1.CDS10;Parent=g5486.t1
HiC_scaffold_14	gmst	CDS	1145663	1145730	154.597594	+	0	ID=g5486.t2.CDS9;Parent=g5486.t2
HiC_scaffold_14	gmst	exon	1145663	1145730	154.597594	+	0	ID=g5486.t2.exon9;Parent=g5486.t2
HiC_scaffold_14	AUGUSTUS	intron	1145731	1146616	1.0	+	.	ID=g5486.t1.intron10;Parent=g5486.t1
HiC_scaffold_14	gmst	intron	1145731	1146616	154.597594	+	0	ID=g5486.t2.intron9;Parent=g5486.t2
HiC_scaffold_14	AUGUSTUS	exon	1146617	1146755	.	+	.	ID=g5486.t1.exon11;Parent=g5486.t1
HiC_scaffold_14	AUGUSTUS	CDS	1146617	1146755	1.0	+	1	ID=g5486.t1.CDS11;Parent=g5486.t1
HiC_scaffold_14	gmst	CDS	1146617	1146755	154.597594	+	1	ID=g5486.t2.CDS10;Parent=g5486.t2
HiC_scaffold_14	gmst	exon	1146617	1146755	154.597594	+	1	ID=g5486.t2.exon10;Parent=g5486.t2
HiC_scaffold_14	AUGUSTUS	stop_codon	1146753	1146755	.	+	0	ID=g5486.t1.stop1;Parent=g5486.t1
HiC_scaffold_14	gmst	stop_codon	1146753	1146755	154.597594	+	0	ID=g5486.t2.stop1;Parent=g5486.t2
HiC_scaffold_14	AUGUSTUS	stop_codon	1149310	1149312	.	-	0	ID=g5487.t1.stop1;Parent=g5487.t1
HiC_scaffold_14	AUGUSTUS	exon	1149310	1149401	.	-	.	ID=g5487.t1.exon1;Parent=g5487.t1
HiC_scaffold_14	AUGUSTUS	CDS	1149310	1149401	1.0	-	2	ID=g5487.t1.CDS1;Parent=g5487.t1
HiC_scaffold_14	AUGUSTUS	gene	1149310	1163160	.	-	.	ID=g5487
HiC_scaffold_14	AUGUSTUS	mRNA	1149310	1163160	1.0	-	.	ID=g5487.t1;Parent=g5487;em_target=9707.XP_004402276.1;em_score=1275.6;em_evalue=0.0;em_tcov=.;em_OGs=COG0044@1|root,KOG2584@2759|Eukaryota,391IT@33154|Opisthokonta,3BHHM@33208|Metazoa,3E45V@33213|Bilateria,489ER@7711|Chordata,48XF5@7742|Vertebrata,3JEFS@40674|Mammalia,3ES2X@33554|Carnivora;em_COG_cat=F;em_desc=Dihydropyrimidinase-related protein 4;em_max_annot_lvl=33208|Metazoa;em_Preferred_name=DPYSL4;em_PFAMs=Amidohydro_1;em_GOs=GO:0003674,GO:0005488,GO:0005515,GO:0005575,GO:0005622,GO:0005623,GO:0005737,GO:0005829,GO:0007275,GO:0007399,GO:0008092,GO:0008150,GO:0009987,GO:0022008,GO:0030154,GO:0030182,GO:0031005,GO:0032501,GO:0032502,GO:0044424,GO:0044444,GO:0044464,GO:0048468,GO:0048666,GO:0048699,GO:0048731,GO:0048856,GO:0048869,GO:0051219
HiC_scaffold_14	AUGUSTUS	intron	1149402	1150308	1.0	-	.	ID=g5487.t1.intron1;Parent=g5487.t1
HiC_scaffold_14	AUGUSTUS	exon	1150309	1150474	.	-	.	ID=g5487.t1.exon2;Parent=g5487.t1
HiC_scaffold_14	AUGUSTUS	CDS	1150309	1150474	1.0	-	0	ID=g5487.t1.CDS2;Parent=g5487.t1
HiC_scaffold_14	AUGUSTUS	intron	1150475	1151964	1.0	-	.	ID=g5487.t1.intron2;Parent=g5487.t1
HiC_scaffold_14	AUGUSTUS	exon	1151965	1152144	.	-	.	ID=g5487.t1.exon3;Parent=g5487.t1
HiC_scaffold_14	AUGUSTUS	CDS	1151965	1152144	1.0	-	0	ID=g5487.t1.CDS3;Parent=g5487.t1
HiC_scaffold_14	AUGUSTUS	intron	1152145	1152467	1.0	-	.	ID=g5487.t1.intron3;Parent=g5487.t1
HiC_scaffold_14	AUGUSTUS	exon	1152468	1152638	.	-	.	ID=g5487.t1.exon4;Parent=g5487.t1
HiC_scaffold_14	AUGUSTUS	CDS	1152468	1152638	1.0	-	0	ID=g5487.t1.CDS4;Parent=g5487.t1
HiC_scaffold_14	AUGUSTUS	intron	1152639	1153186	1.0	-	.	ID=g5487.t1.intron4;Parent=g5487.t1
HiC_scaffold_14	AUGUSTUS	exon	1153187	1153328	.	-	.	ID=g5487.t1.exon5;Parent=g5487.t1
HiC_scaffold_14	AUGUSTUS	CDS	1153187	1153328	1.0	-	1	ID=g5487.t1.CDS5;Parent=g5487.t1
HiC_scaffold_14	AUGUSTUS	intron	1153329	1153632	1.0	-	.	ID=g5487.t1.intron5;Parent=g5487.t1
HiC_scaffold_14	AUGUSTUS	exon	1153633	1153789	.	-	.	ID=g5487.t1.exon6;Parent=g5487.t1
HiC_scaffold_14	AUGUSTUS	CDS	1153633	1153789	1.0	-	2	ID=g5487.t1.CDS6;Parent=g5487.t1
HiC_scaffold_14	AUGUSTUS	intron	1153790	1154557	1.0	-	.	ID=g5487.t1.intron6;Parent=g5487.t1
HiC_scaffold_14	AUGUSTUS	exon	1154558	1154678	.	-	.	ID=g5487.t1.exon7;Parent=g5487.t1
HiC_scaffold_14	AUGUSTUS	CDS	1154558	1154678	1.0	-	0	ID=g5487.t1.CDS7;Parent=g5487.t1
HiC_scaffold_14	AUGUSTUS	intron	1154679	1155055	1.0	-	.	ID=g5487.t1.intron7;Parent=g5487.t1
HiC_scaffold_14	AUGUSTUS	exon	1155056	1155124	.	-	.	ID=g5487.t1.exon8;Parent=g5487.t1
HiC_scaffold_14	AUGUSTUS	CDS	1155056	1155124	1.0	-	0	ID=g5487.t1.CDS8;Parent=g5487.t1
HiC_scaffold_14	AUGUSTUS	intron	1155125	1156359	1.0	-	.	ID=g5487.t1.intron8;Parent=g5487.t1
HiC_scaffold_14	AUGUSTUS	exon	1156360	1156440	.	-	.	ID=g5487.t1.exon9;Parent=g5487.t1
HiC_scaffold_14	AUGUSTUS	CDS	1156360	1156440	1.0	-	0	ID=g5487.t1.CDS9;Parent=g5487.t1
HiC_scaffold_14	AUGUSTUS	intron	1156441	1156536	1.0	-	.	ID=g5487.t1.intron9;Parent=g5487.t1
HiC_scaffold_14	AUGUSTUS	exon	1156537	1156598	.	-	.	ID=g5487.t1.exon10;Parent=g5487.t1
HiC_scaffold_14	AUGUSTUS	CDS	1156537	1156598	1.0	-	2	ID=g5487.t1.CDS10;Parent=g5487.t1
HiC_scaffold_14	AUGUSTUS	intron	1156599	1157127	1.0	-	.	ID=g5487.t1.intron10;Parent=g5487.t1
HiC_scaffold_14	AUGUSTUS	exon	1157128	1157292	.	-	.	ID=g5487.t1.exon11;Parent=g5487.t1
HiC_scaffold_14	AUGUSTUS	CDS	1157128	1157292	1.0	-	2	ID=g5487.t1.CDS11;Parent=g5487.t1
HiC_scaffold_14	AUGUSTUS	intron	1157293	1159193	1.0	-	.	ID=g5487.t1.intron11;Parent=g5487.t1
HiC_scaffold_14	AUGUSTUS	exon	1159194	1159378	.	-	.	ID=g5487.t1.exon12;Parent=g5487.t1
HiC_scaffold_14	AUGUSTUS	CDS	1159194	1159378	1.0	-	1	ID=g5487.t1.CDS12;Parent=g5487.t1
HiC_scaffold_14	AUGUSTUS	intron	1159379	1159943	1.0	-	.	ID=g5487.t1.intron12;Parent=g5487.t1
HiC_scaffold_14	AUGUSTUS	exon	1159944	1160032	.	-	.	ID=g5487.t1.exon13;Parent=g5487.t1
HiC_scaffold_14	AUGUSTUS	CDS	1159944	1160032	1.0	-	0	ID=g5487.t1.CDS13;Parent=g5487.t1
HiC_scaffold_14	AUGUSTUS	intron	1160033	1163121	1.0	-	.	ID=g5487.t1.intron13;Parent=g5487.t1
HiC_scaffold_14	AUGUSTUS	exon	1163122	1163160	.	-	.	ID=g5487.t1.exon14;Parent=g5487.t1
HiC_scaffold_14	AUGUSTUS	CDS	1163122	1163160	1.0	-	0	ID=g5487.t1.CDS14;Parent=g5487.t1
HiC_scaffold_14	AUGUSTUS	start_codon	1163158	1163160	.	-	0	ID=g5487.t1.start1;Parent=g5487.t1
HiC_scaffold_14	GeneMark.hmm3	stop_codon	1183580	1183582	.	-	0	ID=g5488.t1.stop1;Parent=g5488.t1
HiC_scaffold_14	GeneMark.hmm3	CDS	1183580	1183765	.	-	0	ID=g5488.t1.CDS1;Parent=g5488.t1
HiC_scaffold_14	GeneMark.hmm3	exon	1183580	1183765	.	-	0	ID=g5488.t1.exon1;Parent=g5488.t1
HiC_scaffold_14	GeneMark.hmm3	gene	1183580	1191046	.	-	.	ID=g5488
HiC_scaffold_14	GeneMark.hmm3	mRNA	1183580	1191046	.	-	.	ID=g5488.t1;Parent=g5488;em_target=9668.ENSMPUP00000002230;em_score=348.4;em_evalue=5.2e-107;em_tcov=.;em_OGs=28JEQ@1|root,2QRTR@2759|Eukaryota,39TET@33154|Opisthokonta,3BIFZ@33208|Metazoa,3CRX9@33213|Bilateria,4889G@7711|Chordata,496XM@7742|Vertebrata,3J1G6@40674|Mammalia,3ER4X@33554|Carnivora;em_COG_cat=S;em_desc=Janus kinase and;em_max_annot_lvl=33208|Metazoa;em_Preferred_name=JAKMIP3;em_PFAMs=JAKMIP_CC3;em_GOs=
HiC_scaffold_14	GeneMark.hmm3	intron	1183766	1183850	.	-	0	ID=g5488.t1.intron1;Parent=g5488.t1
HiC_scaffold_14	GeneMark.hmm3	CDS	1183851	1183919	.	-	0	ID=g5488.t1.CDS2;Parent=g5488.t1
HiC_scaffold_14	GeneMark.hmm3	exon	1183851	1183919	.	-	0	ID=g5488.t1.exon2;Parent=g5488.t1
HiC_scaffold_14	GeneMark.hmm3	intron	1183920	1184644	.	-	0	ID=g5488.t1.intron2;Parent=g5488.t1
HiC_scaffold_14	GeneMark.hmm3	CDS	1184645	1184710	.	-	0	ID=g5488.t1.CDS3;Parent=g5488.t1
HiC_scaffold_14	GeneMark.hmm3	exon	1184645	1184710	.	-	0	ID=g5488.t1.exon3;Parent=g5488.t1
HiC_scaffold_14	GeneMark.hmm3	intron	1184711	1187815	.	-	0	ID=g5488.t1.intron3;Parent=g5488.t1
HiC_scaffold_14	GeneMark.hmm3	CDS	1187816	1187875	.	-	0	ID=g5488.t1.CDS4;Parent=g5488.t1
HiC_scaffold_14	GeneMark.hmm3	exon	1187816	1187875	.	-	0	ID=g5488.t1.exon4;Parent=g5488.t1
HiC_scaffold_14	GeneMark.hmm3	intron	1187876	1188002	.	-	0	ID=g5488.t1.intron4;Parent=g5488.t1
HiC_scaffold_14	GeneMark.hmm3	CDS	1188003	1188101	.	-	0	ID=g5488.t1.CDS5;Parent=g5488.t1
HiC_scaffold_14	GeneMark.hmm3	exon	1188003	1188101	.	-	0	ID=g5488.t1.exon5;Parent=g5488.t1
HiC_scaffold_14	GeneMark.hmm3	intron	1188102	1189173	.	-	0	ID=g5488.t1.intron5;Parent=g5488.t1
HiC_scaffold_14	GeneMark.hmm3	CDS	1189174	1189272	.	-	0	ID=g5488.t1.CDS6;Parent=g5488.t1
HiC_scaffold_14	GeneMark.hmm3	exon	1189174	1189272	.	-	0	ID=g5488.t1.exon6;Parent=g5488.t1
HiC_scaffold_14	GeneMark.hmm3	intron	1189273	1190986	.	-	0	ID=g5488.t1.intron6;Parent=g5488.t1
HiC_scaffold_14	GeneMark.hmm3	CDS	1190987	1191046	.	-	0	ID=g5488.t1.CDS7;Parent=g5488.t1
HiC_scaffold_14	GeneMark.hmm3	exon	1190987	1191046	.	-	0	ID=g5488.t1.exon7;Parent=g5488.t1
HiC_scaffold_14	GeneMark.hmm3	start_codon	1191044	1191046	.	-	0	ID=g5488.t1.start1;Parent=g5488.t1
HiC_scaffold_14	gmst	stop_codon	1212953	1212955	25.60048	-	0	ID=g5489.t1.stop1;Parent=g5489.t1
HiC_scaffold_14	gmst	gene	1212953	1213570	.	-	.	ID=g5489
HiC_scaffold_14	gmst	mRNA	1212953	1213570	.	-	.	ID=g5489.t1;Parent=g5489
HiC_scaffold_14	gmst	CDS	1212953	1213570	25.60048	-	0	ID=g5489.t1.CDS1;Parent=g5489.t1
HiC_scaffold_14	gmst	exon	1212953	1213570	25.60048	-	0	ID=g5489.t1.exon1;Parent=g5489.t1
HiC_scaffold_14	gmst	start_codon	1213568	1213570	25.60048	-	0	ID=g5489.t1.start1;Parent=g5489.t1
HiC_scaffold_14	gmst	stop_codon	1271328	1271330	26.64304	-	0	ID=g5490.t1.stop1;Parent=g5490.t1
HiC_scaffold_14	gmst	gene	1271328	1271669	.	-	.	ID=g5490
HiC_scaffold_14	gmst	mRNA	1271328	1271669	.	-	.	ID=g5490.t1;Parent=g5490
HiC_scaffold_14	gmst	CDS	1271328	1271669	26.64304	-	0	ID=g5490.t1.CDS1;Parent=g5490.t1
HiC_scaffold_14	gmst	exon	1271328	1271669	26.64304	-	0	ID=g5490.t1.exon1;Parent=g5490.t1
HiC_scaffold_14	gmst	start_codon	1271667	1271669	26.64304	-	0	ID=g5490.t1.start1;Parent=g5490.t1
HiC_scaffold_14	AUGUSTUS	start_codon	1303877	1303879	.	+	0	ID=g5491.t1.start1;Parent=g5491.t1
HiC_scaffold_14	AUGUSTUS	exon	1303877	1303955	.	+	.	ID=g5491.t1.exon1;Parent=g5491.t1
HiC_scaffold_14	AUGUSTUS	CDS	1303877	1303955	0.58	+	0	ID=g5491.t1.CDS1;Parent=g5491.t1
HiC_scaffold_14	AUGUSTUS	gene	1303877	1312729	.	+	.	ID=g5491
HiC_scaffold_14	AUGUSTUS	mRNA	1303877	1312729	0.52	+	.	ID=g5491.t1;Parent=g5491;em_target=9668.ENSMPUP00000002297;em_score=378.6;em_evalue=2.3e-116;em_tcov=.;em_OGs=2CGX8@1|root,2QQ4B@2759|Eukaryota,38H73@33154|Opisthokonta,3BJY0@33208|Metazoa,3CWGW@33213|Bilateria,482U0@7711|Chordata,48YDU@7742|Vertebrata,3JCM4@40674|Mammalia,3ET8E@33554|Carnivora;em_COG_cat=S;em_desc=Bcl-2 adenovirus E1B;em_max_annot_lvl=33208|Metazoa;em_Preferred_name=BNIP3;em_KEGG_ko=ko:K15464;em_KEGG_Pathway=ko04068,ko04137,ko04140,ko05134,map04068,map04137,map04140,map05134;em_BRITE=ko00000,ko00001,ko02000,ko04131;em_KEGG_TC=1.A.20.1.1,1.A.20.2.1;em_PFAMs=BNIP3;em_GOs=GO:0000302,GO:0000422,GO:0001666,GO:0002252,GO:0002376,GO:0003674,GO:0005488,GO:0005515,GO:0005575,GO:0005622,GO:0005623,GO:0005634,GO:0005635,GO:0005654,GO:0005737,GO:0005739,GO:0005740,GO:0005741,GO:0005783,GO:0006807,GO:0006810,GO:0006839,GO:0006873,GO:0006874,GO:0006875,GO:0006914,GO:0006915,GO:0006950,GO:0006952,GO:0006979,GO:0006996,GO:0007005,GO:0007006,GO:0007154,GO:0007165,GO:0008150,GO:0008152,GO:0008219,GO:0008626,GO:0008637,GO:0009056,GO:0009057,GO:0009605,GO:0009607,GO:0009612,GO:0009615,GO:0009617,GO:0009628,GO:0009636,GO:0009892,GO:0009893,GO:0009894,GO:0009896,GO:0009966,GO:0009967,GO:0009987,GO:0010035,GO:0010038,GO:0010506,GO:0010508,GO:0010635,GO:0010637,GO:0010638,GO:0010639,GO:0010646,GO:0010647,GO:0010657,GO:0010658,GO:0010659,GO:0010660,GO:0010661,GO:0010662,GO:0010663,GO:0010665,GO:0010666,GO:0010821,GO:0010822,GO:0010823,GO:0010917,GO:0010939,GO:0010940,GO:0010941,GO:0010942,GO:0012501,GO:0012505,GO:0014069,GO:0016020,GO:0016021,GO:0016043,GO:0016239,GO:0016241,GO:0019222,GO:0019538,GO:0019725,GO:0019867,GO:0019899,GO:0022411,GO:0022603,GO:0023051,GO:0023052,GO:0023056,GO:0030003,GO:0030154,GO:0030163,GO:0030425,GO:0031090,GO:0031224,GO:0031300,GO:0031301,GO:0031306,GO:0031307,GO:0031323,GO:0031324,GO:0031325,GO:0031329,GO:0031331,GO:0031966,GO:0031967,GO:0031968,GO:0031974,GO:0031975,GO:0031981,GO:0032025,GO:0032279,GO:0032502,GO:0032592,GO:0033043,GO:0033554,GO:0034599,GO:0034614,GO:0035556,GO:0035690,GO:0035694,GO:0035794,GO:0035795,GO:0036293,GO:0036294,GO:0036477,GO:0042221,GO:0042391,GO:0042493,GO:0042542,GO:0042592,GO:0042802,GO:0042803,GO:0042981,GO:0042995,GO:0043005,GO:0043065,GO:0043066,GO:0043067,GO:0043068,GO:0043069,GO:0043170,GO:0043207,GO:0043226,GO:0043227,GO:0043229,GO:0043231,GO:0043233,GO:0043243,GO:0043244,GO:0043457,GO:0043467,GO:0043653,GO:0044237,GO:0044238,GO:0044248,GO:0044257,GO:0044260,GO:0044265,GO:0044267,GO:0044422,GO:0044424,GO:0044425,GO:0044428,GO:0044429,GO:0044444,GO:0044446,GO:0044455,GO:0044456,GO:0044463,GO:0044464,GO:0045202,GO:0045444,GO:0045837,GO:0046677,GO:0046902,GO:0046982,GO:0046983,GO:0048102,GO:0048518,GO:0048519,GO:0048522,GO:0048523,GO:0048583,GO:0048584,GO:0048869,GO:0048878,GO:0050789,GO:0050793,GO:0050794,GO:0050801,GO:0050873,GO:0050896,GO:0051020,GO:0051093,GO:0051094,GO:0051128,GO:0051129,GO:0051130,GO:0051179,GO:0051234,GO:0051402,GO:0051560,GO:0051561,GO:0051607,GO:0051704,GO:0051707,GO:0051716,GO:0051881,GO:0055065,GO:0055074,GO:0055080,GO:0055082,GO:0060548,GO:0061024,GO:0061726,GO:0061919,GO:0065007,GO:0065008,GO:0070013,GO:0070301,GO:0070482,GO:0070887,GO:0070997,GO:0071214,GO:0071236,GO:0071241,GO:0071248,GO:0071260,GO:0071279,GO:0071453,GO:0071456,GO:0071496,GO:0071704,GO:0071840,GO:0072503,GO:0072507,GO:0072593,GO:0090140,GO:0090141,GO:0090199,GO:0090200,GO:0090559,GO:0097190,GO:0097193,GO:0097237,GO:0097345,GO:0097447,GO:0097458,GO:0098542,GO:0098573,GO:0098588,GO:0098771,GO:0098794,GO:0098805,GO:0098984,GO:0099572,GO:0104004,GO:0120025,GO:0120038,GO:1901564,GO:1901565,GO:1901575,GO:1901700,GO:1901701,GO:1901998,GO:1902108,GO:1902109,GO:1902110,GO:1902686,GO:1903008,GO:1903146,GO:1903599,GO:1903715,GO:1905709,GO:1905710,GO:1990144,GO:2000377,GO:2000378,GO:2001233,GO:2001235
HiC_scaffold_14	AUGUSTUS	intron	1303956	1308920	0.52	+	.	ID=g5491.t1.intron1;Parent=g5491.t1
HiC_scaffold_14	AUGUSTUS	exon	1308921	1309068	.	+	.	ID=g5491.t1.exon2;Parent=g5491.t1
HiC_scaffold_14	AUGUSTUS	CDS	1308921	1309068	0.84	+	2	ID=g5491.t1.CDS2;Parent=g5491.t1
HiC_scaffold_14	AUGUSTUS	intron	1309069	1309607	1.0	+	.	ID=g5491.t1.intron2;Parent=g5491.t1
HiC_scaffold_14	AUGUSTUS	exon	1309608	1309692	.	+	.	ID=g5491.t1.exon3;Parent=g5491.t1
HiC_scaffold_14	AUGUSTUS	CDS	1309608	1309692	1.0	+	1	ID=g5491.t1.CDS3;Parent=g5491.t1
HiC_scaffold_14	AUGUSTUS	intron	1309693	1310872	1.0	+	.	ID=g5491.t1.intron3;Parent=g5491.t1
HiC_scaffold_14	AUGUSTUS	exon	1310873	1310979	.	+	.	ID=g5491.t1.exon4;Parent=g5491.t1
HiC_scaffold_14	AUGUSTUS	CDS	1310873	1310979	1.0	+	0	ID=g5491.t1.CDS4;Parent=g5491.t1
HiC_scaffold_14	AUGUSTUS	intron	1310980	1311051	1.0	+	.	ID=g5491.t1.intron4;Parent=g5491.t1
HiC_scaffold_14	AUGUSTUS	exon	1311052	1311201	.	+	.	ID=g5491.t1.exon5;Parent=g5491.t1
HiC_scaffold_14	AUGUSTUS	CDS	1311052	1311201	1.0	+	1	ID=g5491.t1.CDS5;Parent=g5491.t1
HiC_scaffold_14	AUGUSTUS	intron	1311202	1312683	1.0	+	.	ID=g5491.t1.intron5;Parent=g5491.t1
HiC_scaffold_14	AUGUSTUS	exon	1312684	1312729	.	+	.	ID=g5491.t1.exon6;Parent=g5491.t1
HiC_scaffold_14	AUGUSTUS	CDS	1312684	1312729	1.0	+	1	ID=g5491.t1.CDS6;Parent=g5491.t1
HiC_scaffold_14	AUGUSTUS	stop_codon	1312727	1312729	.	+	0	ID=g5491.t1.stop1;Parent=g5491.t1
HiC_scaffold_14	AUGUSTUS	stop_codon	1321607	1321609	.	-	0	ID=g5492.t1.stop1;Parent=g5492.t1
HiC_scaffold_14	AUGUSTUS	exon	1321607	1321886	.	-	.	ID=g5492.t1.exon1;Parent=g5492.t1
HiC_scaffold_14	AUGUSTUS	CDS	1321607	1321886	1.0	-	1	ID=g5492.t1.CDS1;Parent=g5492.t1
HiC_scaffold_14	AUGUSTUS	gene	1321607	1340092	.	-	.	ID=g5492
HiC_scaffold_14	AUGUSTUS	mRNA	1321607	1340092	0.81	-	.	ID=g5492.t1;Parent=g5492;em_target=9707.XP_004402285.1;em_score=953.2;em_evalue=4.3e-290;em_tcov=.;em_OGs=COG5170@1|root,KOG1354@2759|Eukaryota,38CMI@33154|Opisthokonta,3BCYE@33208|Metazoa,3CS6J@33213|Bilateria,48296@7711|Chordata,491I7@7742|Vertebrata,3J4DF@40674|Mammalia,3EQS7@33554|Carnivora;em_COG_cat=T;em_desc=regulatory subunit B delta;em_max_annot_lvl=33208|Metazoa;em_Preferred_name=PPP2R2D;em_KEGG_ko=ko:K04354;em_KEGG_Pathway=ko03015,ko04071,ko04111,ko04151,ko04152,ko04261,ko04390,ko04391,ko04530,ko04728,ko05142,ko05160,ko05165,map03015,map04071,map04111,map04151,map04152,map04261,map04390,map04391,map04530,map04728,map05142,map05160,map05165;em_BRITE=ko00000,ko00001,ko01009,ko03036;em_GOs=GO:0000159,GO:0000226,GO:0000278,GO:0000280,GO:0001700,GO:0003002,GO:0003674,GO:0003824,GO:0004721,GO:0004722,GO:0005575,GO:0005622,GO:0005623,GO:0005634,GO:0005654,GO:0005737,GO:0005829,GO:0006464,GO:0006470,GO:0006793,GO:0006796,GO:0006807,GO:0006996,GO:0007010,GO:0007017,GO:0007049,GO:0007088,GO:0007091,GO:0007098,GO:0007099,GO:0007163,GO:0007275,GO:0007346,GO:0007389,GO:0007399,GO:0007405,GO:0007406,GO:0007423,GO:0007444,GO:0007447,GO:0008150,GO:0008152,GO:0008195,GO:0008283,GO:0008285,GO:0008287,GO:0008356,GO:0009790,GO:0009792,GO:0009888,GO:0009966,GO:0009967,GO:0009987,GO:0010458,GO:0010564,GO:0010646,GO:0010647,GO:0010721,GO:0010921,GO:0010965,GO:0016043,GO:0016311,GO:0016787,GO:0016788,GO:0016791,GO:0017145,GO:0019208,GO:0019220,GO:0019222,GO:0019538,GO:0019888,GO:0022008,GO:0022402,GO:0022607,GO:0023051,GO:0023056,GO:0030011,GO:0030071,GO:0030111,GO:0030154,GO:0030177,GO:0030234,GO:0031023,GO:0031323,GO:0031399,GO:0031647,GO:0031974,GO:0031981,GO:0032268,GO:0032501,GO:0032502,GO:0032991,GO:0033043,GO:0033044,GO:0033045,GO:0033047,GO:0035295,GO:0035303,GO:0035304,GO:0036211,GO:0036445,GO:0042127,GO:0042578,GO:0043170,GO:0043226,GO:0043227,GO:0043229,GO:0043231,GO:0043233,GO:0043412,GO:0043666,GO:0044085,GO:0044237,GO:0044238,GO:0044260,GO:0044267,GO:0044422,GO:0044424,GO:0044428,GO:0044444,GO:0044446,GO:0044464,GO:0044770,GO:0044772,GO:0044784,GO:0045165,GO:0045196,GO:0045201,GO:0045595,GO:0045596,GO:0048103,GO:0048285,GO:0048513,GO:0048518,GO:0048519,GO:0048522,GO:0048523,GO:0048583,GO:0048584,GO:0048699,GO:0048731,GO:0048856,GO:0048869,GO:0050767,GO:0050768,GO:0050789,GO:0050790,GO:0050793,GO:0050794,GO:0050821,GO:0051093,GO:0051128,GO:0051171,GO:0051174,GO:0051239,GO:0051241,GO:0051246,GO:0051298,GO:0051301,GO:0051336,GO:0051726,GO:0051783,GO:0051960,GO:0051961,GO:0051983,GO:0055057,GO:0055059,GO:0060255,GO:0060284,GO:0060429,GO:0060828,GO:0061351,GO:0065007,GO:0065008,GO:0065009,GO:0070013,GO:0070262,GO:0070925,GO:0071704,GO:0071840,GO:0072089,GO:0072091,GO:0080090,GO:0090263,GO:0098534,GO:0098722,GO:0098772,GO:0140014,GO:0140096,GO:1901564,GO:1901987,GO:1901990,GO:1902099,GO:1902494,GO:1902692,GO:1903047,GO:1903293,GO:1905818,GO:2000026,GO:2000177,GO:2000178,GO:2000647;em_PFAMs=WD40
HiC_scaffold_14	AUGUSTUS	intron	1321887	1326665	1.0	-	.	ID=g5492.t1.intron1;Parent=g5492.t1
HiC_scaffold_14	AUGUSTUS	exon	1326666	1326757	.	-	.	ID=g5492.t1.exon2;Parent=g5492.t1
HiC_scaffold_14	AUGUSTUS	CDS	1326666	1326757	1.0	-	0	ID=g5492.t1.CDS2;Parent=g5492.t1
HiC_scaffold_14	AUGUSTUS	intron	1326758	1326829	1.0	-	.	ID=g5492.t1.intron2;Parent=g5492.t1
HiC_scaffold_14	AUGUSTUS	exon	1326830	1326999	.	-	.	ID=g5492.t1.exon3;Parent=g5492.t1
HiC_scaffold_14	AUGUSTUS	CDS	1326830	1326999	1.0	-	2	ID=g5492.t1.CDS3;Parent=g5492.t1
HiC_scaffold_14	AUGUSTUS	intron	1327000	1329073	1.0	-	.	ID=g5492.t1.intron3;Parent=g5492.t1
HiC_scaffold_14	AUGUSTUS	exon	1329074	1329238	.	-	.	ID=g5492.t1.exon4;Parent=g5492.t1
HiC_scaffold_14	AUGUSTUS	CDS	1329074	1329238	1.0	-	2	ID=g5492.t1.CDS4;Parent=g5492.t1
HiC_scaffold_14	AUGUSTUS	intron	1329239	1332114	1.0	-	.	ID=g5492.t1.intron4;Parent=g5492.t1
HiC_scaffold_14	AUGUSTUS	exon	1332115	1332292	.	-	.	ID=g5492.t1.exon5;Parent=g5492.t1
HiC_scaffold_14	AUGUSTUS	CDS	1332115	1332292	1.0	-	0	ID=g5492.t1.CDS5;Parent=g5492.t1
HiC_scaffold_14	AUGUSTUS	intron	1332293	1335191	1.0	-	.	ID=g5492.t1.intron5;Parent=g5492.t1
HiC_scaffold_14	AUGUSTUS	exon	1335192	1335304	.	-	.	ID=g5492.t1.exon6;Parent=g5492.t1
HiC_scaffold_14	AUGUSTUS	CDS	1335192	1335304	1.0	-	2	ID=g5492.t1.CDS6;Parent=g5492.t1
HiC_scaffold_14	AUGUSTUS	intron	1335305	1335723	1.0	-	.	ID=g5492.t1.intron6;Parent=g5492.t1
HiC_scaffold_14	AUGUSTUS	exon	1335724	1335889	.	-	.	ID=g5492.t1.exon7;Parent=g5492.t1
HiC_scaffold_14	AUGUSTUS	CDS	1335724	1335889	1.0	-	0	ID=g5492.t1.CDS7;Parent=g5492.t1
HiC_scaffold_14	AUGUSTUS	intron	1335890	1339844	1.0	-	.	ID=g5492.t1.intron7;Parent=g5492.t1
HiC_scaffold_14	AUGUSTUS	exon	1339845	1339942	.	-	.	ID=g5492.t1.exon8;Parent=g5492.t1
HiC_scaffold_14	AUGUSTUS	CDS	1339845	1339942	1.0	-	2	ID=g5492.t1.CDS8;Parent=g5492.t1
HiC_scaffold_14	AUGUSTUS	intron	1339943	1340040	0.81	-	.	ID=g5492.t1.intron8;Parent=g5492.t1
HiC_scaffold_14	AUGUSTUS	exon	1340041	1340092	.	-	.	ID=g5492.t1.exon9;Parent=g5492.t1
HiC_scaffold_14	AUGUSTUS	CDS	1340041	1340092	0.81	-	0	ID=g5492.t1.CDS9;Parent=g5492.t1
HiC_scaffold_14	AUGUSTUS	start_codon	1340090	1340092	.	-	0	ID=g5492.t1.start1;Parent=g5492.t1
HiC_scaffold_14	gmst	stop_codon	1376224	1376226	48.447796	-	0	ID=g5493.t1.stop1;Parent=g5493.t1
HiC_scaffold_14	gmst	gene	1376224	1377249	.	-	.	ID=g5493
HiC_scaffold_14	gmst	mRNA	1376224	1377249	.	-	.	ID=g5493.t1;Parent=g5493
HiC_scaffold_14	gmst	CDS	1376224	1377249	48.447796	-	0	ID=g5493.t1.CDS1;Parent=g5493.t1
HiC_scaffold_14	gmst	exon	1376224	1377249	48.447796	-	0	ID=g5493.t1.exon1;Parent=g5493.t1
HiC_scaffold_14	gmst	start_codon	1377247	1377249	48.447796	-	0	ID=g5493.t1.start1;Parent=g5493.t1
HiC_scaffold_14	AUGUSTUS	stop_codon	1617945	1617947	.	-	0	ID=g5494.t1.stop1;Parent=g5494.t1
HiC_scaffold_14	AUGUSTUS	exon	1617945	1617960	.	-	.	ID=g5494.t1.exon1;Parent=g5494.t1
HiC_scaffold_14	AUGUSTUS	CDS	1617945	1617960	0.99	-	1	ID=g5494.t1.CDS1;Parent=g5494.t1
HiC_scaffold_14	AUGUSTUS	gene	1617945	1635232	.	-	.	ID=g5494
HiC_scaffold_14	AUGUSTUS	mRNA	1617945	1635232	0.87	-	.	ID=g5494.t1;Parent=g5494
HiC_scaffold_14	AUGUSTUS	intron	1617961	1634852	0.99	-	.	ID=g5494.t1.intron1;Parent=g5494.t1
HiC_scaffold_14	AUGUSTUS	exon	1634853	1635232	.	-	.	ID=g5494.t1.exon2;Parent=g5494.t1
HiC_scaffold_14	AUGUSTUS	CDS	1634853	1635232	0.87	-	0	ID=g5494.t1.CDS2;Parent=g5494.t1
HiC_scaffold_14	AUGUSTUS	start_codon	1635230	1635232	.	-	0	ID=g5494.t1.start1;Parent=g5494.t1
HiC_scaffold_14	AUGUSTUS	start_codon	1766252	1766254	.	+	0	ID=g5495.t1.start1;Parent=g5495.t1
HiC_scaffold_14	AUGUSTUS	exon	1766252	1766404	.	+	.	ID=g5495.t1.exon1;Parent=g5495.t1
HiC_scaffold_14	AUGUSTUS	CDS	1766252	1766404	0.85	+	0	ID=g5495.t1.CDS1;Parent=g5495.t1
HiC_scaffold_14	AUGUSTUS	gene	1766252	1952301	.	+	.	ID=g5495
HiC_scaffold_14	AUGUSTUS	mRNA	1766252	1952301	0.85	+	.	ID=g5495.t1;Parent=g5495;em_target=29073.XP_008685316.1;em_score=1008.1;em_evalue=2.3e-306;em_tcov=.;em_OGs=KOG0155@1|root,KOG0155@2759|Eukaryota,39T4F@33154|Opisthokonta,3BJDF@33208|Metazoa,3D1K9@33213|Bilateria,48AKA@7711|Chordata,49346@7742|Vertebrata,3J74U@40674|Mammalia,3ETJ7@33554|Carnivora;em_COG_cat=K;em_desc=Transcription elongation regulator 1-like;em_max_annot_lvl=33208|Metazoa;em_Preferred_name=TCERG1L;em_PFAMs=FF;em_KEGG_ko=ko:K12824;em_KEGG_Pathway=ko03040,ko04212,map03040,map04212;em_BRITE=ko00000,ko00001,ko03041
HiC_scaffold_14	AUGUSTUS	intron	1766405	1768137	1.0	+	.	ID=g5495.t1.intron1;Parent=g5495.t1
HiC_scaffold_14	AUGUSTUS	exon	1768138	1768284	.	+	.	ID=g5495.t1.exon2;Parent=g5495.t1
HiC_scaffold_14	AUGUSTUS	CDS	1768138	1768284	1.0	+	0	ID=g5495.t1.CDS2;Parent=g5495.t1
HiC_scaffold_14	AUGUSTUS	intron	1768285	1769027	1.0	+	.	ID=g5495.t1.intron2;Parent=g5495.t1
HiC_scaffold_14	AUGUSTUS	exon	1769028	1769208	.	+	.	ID=g5495.t1.exon3;Parent=g5495.t1
HiC_scaffold_14	AUGUSTUS	CDS	1769028	1769208	1.0	+	0	ID=g5495.t1.CDS3;Parent=g5495.t1
HiC_scaffold_14	AUGUSTUS	intron	1769209	1808225	1.0	+	.	ID=g5495.t1.intron3;Parent=g5495.t1
HiC_scaffold_14	AUGUSTUS	exon	1808226	1808408	.	+	.	ID=g5495.t1.exon4;Parent=g5495.t1
HiC_scaffold_14	AUGUSTUS	CDS	1808226	1808408	1.0	+	2	ID=g5495.t1.CDS4;Parent=g5495.t1
HiC_scaffold_14	AUGUSTUS	intron	1808409	1884942	1.0	+	.	ID=g5495.t1.intron4;Parent=g5495.t1
HiC_scaffold_14	AUGUSTUS	exon	1884943	1885034	.	+	.	ID=g5495.t1.exon5;Parent=g5495.t1
HiC_scaffold_14	AUGUSTUS	CDS	1884943	1885034	1.0	+	2	ID=g5495.t1.CDS5;Parent=g5495.t1
HiC_scaffold_14	AUGUSTUS	intron	1885035	1888365	1.0	+	.	ID=g5495.t1.intron5;Parent=g5495.t1
HiC_scaffold_14	AUGUSTUS	exon	1888366	1888454	.	+	.	ID=g5495.t1.exon6;Parent=g5495.t1
HiC_scaffold_14	AUGUSTUS	CDS	1888366	1888454	1.0	+	0	ID=g5495.t1.CDS6;Parent=g5495.t1
HiC_scaffold_14	AUGUSTUS	intron	1888455	1901918	1.0	+	.	ID=g5495.t1.intron6;Parent=g5495.t1
HiC_scaffold_14	AUGUSTUS	exon	1901919	1902073	.	+	.	ID=g5495.t1.exon7;Parent=g5495.t1
HiC_scaffold_14	AUGUSTUS	CDS	1901919	1902073	1.0	+	1	ID=g5495.t1.CDS7;Parent=g5495.t1
HiC_scaffold_14	AUGUSTUS	intron	1902074	1911298	1.0	+	.	ID=g5495.t1.intron7;Parent=g5495.t1
HiC_scaffold_14	AUGUSTUS	exon	1911299	1911368	.	+	.	ID=g5495.t1.exon8;Parent=g5495.t1
HiC_scaffold_14	AUGUSTUS	CDS	1911299	1911368	1.0	+	2	ID=g5495.t1.CDS8;Parent=g5495.t1
HiC_scaffold_14	AUGUSTUS	intron	1911369	1929187	1.0	+	.	ID=g5495.t1.intron8;Parent=g5495.t1
HiC_scaffold_14	AUGUSTUS	exon	1929188	1929323	.	+	.	ID=g5495.t1.exon9;Parent=g5495.t1
HiC_scaffold_14	AUGUSTUS	CDS	1929188	1929323	1.0	+	1	ID=g5495.t1.CDS9;Parent=g5495.t1
HiC_scaffold_14	AUGUSTUS	intron	1929324	1943939	1.0	+	.	ID=g5495.t1.intron9;Parent=g5495.t1
HiC_scaffold_14	AUGUSTUS	exon	1943940	1944029	.	+	.	ID=g5495.t1.exon10;Parent=g5495.t1
HiC_scaffold_14	AUGUSTUS	CDS	1943940	1944029	1.0	+	0	ID=g5495.t1.CDS10;Parent=g5495.t1
HiC_scaffold_14	AUGUSTUS	intron	1944030	1947964	1.0	+	.	ID=g5495.t1.intron10;Parent=g5495.t1
HiC_scaffold_14	AUGUSTUS	exon	1947965	1948083	.	+	.	ID=g5495.t1.exon11;Parent=g5495.t1
HiC_scaffold_14	AUGUSTUS	CDS	1947965	1948083	1.0	+	0	ID=g5495.t1.CDS11;Parent=g5495.t1
HiC_scaffold_14	AUGUSTUS	intron	1948084	1952144	1.0	+	.	ID=g5495.t1.intron11;Parent=g5495.t1
HiC_scaffold_14	AUGUSTUS	exon	1952145	1952301	.	+	.	ID=g5495.t1.exon12;Parent=g5495.t1
HiC_scaffold_14	AUGUSTUS	CDS	1952145	1952301	1.0	+	1	ID=g5495.t1.CDS12;Parent=g5495.t1
HiC_scaffold_14	AUGUSTUS	stop_codon	1952299	1952301	.	+	0	ID=g5495.t1.stop1;Parent=g5495.t1
HiC_scaffold_14	AUGUSTUS	stop_codon	2597375	2597377	.	-	0	ID=g5496.t1.stop1;Parent=g5496.t1
HiC_scaffold_14	gmst	stop_codon	2597375	2597377	67.584837	-	0	ID=g5496.t2.stop1;Parent=g5496.t2
HiC_scaffold_14	AUGUSTUS	exon	2597375	2597425	.	-	.	ID=g5496.t1.exon1;Parent=g5496.t1
HiC_scaffold_14	AUGUSTUS	CDS	2597375	2597425	1.0	-	0	ID=g5496.t1.CDS1;Parent=g5496.t1
HiC_scaffold_14	gmst	CDS	2597375	2597425	67.584837	-	0	ID=g5496.t2.CDS1;Parent=g5496.t2
HiC_scaffold_14	gmst	exon	2597375	2597425	67.584837	-	0	ID=g5496.t2.exon1;Parent=g5496.t2
HiC_scaffold_14	AUGUSTUS	mRNA	2597375	2628755	0.92	-	.	ID=g5496.t1;Parent=g5496;em_target=9646.ENSAMEP00000003454;em_score=682.1;em_evalue=8.7e-208;em_tcov=.;em_OGs=COG0278@1|root,KOG0911@2759|Eukaryota,38BF9@33154|Opisthokonta,3BC2Q@33208|Metazoa,3CSGU@33213|Bilateria,488H7@7711|Chordata,496IN@7742|Vertebrata,3J33V@40674|Mammalia,3EP3I@33554|Carnivora;em_COG_cat=O;em_desc=Glutaredoxin;em_max_annot_lvl=33208|Metazoa;em_Preferred_name=GLRX3;em_PFAMs=Glutaredoxin,Thioredoxin;em_GOs=GO:0002026,GO:0003674,GO:0005080,GO:0005488,GO:0005515,GO:0005575,GO:0005622,GO:0005623,GO:0005634,GO:0005737,GO:0006790,GO:0006807,GO:0008016,GO:0008150,GO:0008152,GO:0009987,GO:0010467,GO:0010611,GO:0010614,GO:0014741,GO:0014743,GO:0016043,GO:0016226,GO:0019538,GO:0019899,GO:0019900,GO:0019901,GO:0020027,GO:0022607,GO:0030016,GO:0030017,GO:0030018,GO:0030425,GO:0031163,GO:0031674,GO:0036477,GO:0042592,GO:0042802,GO:0042995,GO:0043005,GO:0043170,GO:0043226,GO:0043227,GO:0043228,GO:0043229,GO:0043231,GO:0043232,GO:0043292,GO:0043502,GO:0044057,GO:0044085,GO:0044237,GO:0044238,GO:0044260,GO:0044422,GO:0044424,GO:0044444,GO:0044449,GO:0044463,GO:0044464,GO:0044571,GO:0048519,GO:0048583,GO:0048878,GO:0050789,GO:0050801,GO:0051186,GO:0051239,GO:0051241,GO:0051604,GO:0055065,GO:0055072,GO:0055076,GO:0055080,GO:0065007,GO:0065008,GO:0071704,GO:0071840,GO:0090257,GO:0097428,GO:0097447,GO:0097458,GO:0098771,GO:0099080,GO:0099081,GO:0099512,GO:0120025,GO:0120038,GO:1901564,GO:1903522;em_KEGG_ko=ko:K15216;em_BRITE=ko00000,ko03021
HiC_scaffold_14	AUGUSTUS	gene	2597375	2629941	.	-	.	ID=g5496
HiC_scaffold_14	gmst	mRNA	2597375	2629941	.	-	.	ID=g5496.t2;Parent=g5496;em_target=9707.XP_004412895.1;em_score=731.4;em_evalue=3.9e-223;em_tcov=.;em_OGs=COG0278@1|root,KOG0911@2759|Eukaryota,38BF9@33154|Opisthokonta,3BC2Q@33208|Metazoa,3CSGU@33213|Bilateria,488H7@7711|Chordata,496IN@7742|Vertebrata,3J33V@40674|Mammalia,3EP3I@33554|Carnivora;em_COG_cat=O;em_desc=Glutaredoxin;em_max_annot_lvl=33208|Metazoa;em_Preferred_name=GLRX3;em_PFAMs=Glutaredoxin,Thioredoxin;em_GOs=GO:0002026,GO:0003674,GO:0005080,GO:0005488,GO:0005515,GO:0005575,GO:0005622,GO:0005623,GO:0005634,GO:0005737,GO:0006790,GO:0006807,GO:0008016,GO:0008150,GO:0008152,GO:0009987,GO:0010467,GO:0010611,GO:0010614,GO:0014741,GO:0014743,GO:0016043,GO:0016226,GO:0019538,GO:0019899,GO:0019900,GO:0019901,GO:0020027,GO:0022607,GO:0030016,GO:0030017,GO:0030018,GO:0030425,GO:0031163,GO:0031674,GO:0036477,GO:0042592,GO:0042802,GO:0042995,GO:0043005,GO:0043170,GO:0043226,GO:0043227,GO:0043228,GO:0043229,GO:0043231,GO:0043232,GO:0043292,GO:0043502,GO:0044057,GO:0044085,GO:0044237,GO:0044238,GO:0044260,GO:0044422,GO:0044424,GO:0044444,GO:0044449,GO:0044463,GO:0044464,GO:0044571,GO:0048519,GO:0048583,GO:0048878,GO:0050789,GO:0050801,GO:0051186,GO:0051239,GO:0051241,GO:0051604,GO:0055065,GO:0055072,GO:0055076,GO:0055080,GO:0065007,GO:0065008,GO:0071704,GO:0071840,GO:0090257,GO:0097428,GO:0097447,GO:0097458,GO:0098771,GO:0099080,GO:0099081,GO:0099512,GO:0120025,GO:0120038,GO:1901564,GO:1903522;em_KEGG_ko=ko:K15216;em_BRITE=ko00000,ko03021
HiC_scaffold_14	AUGUSTUS	intron	2597426	2600486	1.0	-	.	ID=g5496.t1.intron1;Parent=g5496.t1
HiC_scaffold_14	gmst	intron	2597426	2600486	67.584837	-	0	ID=g5496.t2.intron1;Parent=g5496.t2
HiC_scaffold_14	AUGUSTUS	exon	2600487	2600579	.	-	.	ID=g5496.t1.exon2;Parent=g5496.t1
HiC_scaffold_14	AUGUSTUS	CDS	2600487	2600579	1.0	-	0	ID=g5496.t1.CDS2;Parent=g5496.t1
HiC_scaffold_14	gmst	CDS	2600487	2600579	67.584837	-	0	ID=g5496.t2.CDS2;Parent=g5496.t2
HiC_scaffold_14	gmst	exon	2600487	2600579	67.584837	-	0	ID=g5496.t2.exon2;Parent=g5496.t2
HiC_scaffold_14	AUGUSTUS	intron	2600580	2600672	1.0	-	.	ID=g5496.t1.intron2;Parent=g5496.t1
HiC_scaffold_14	gmst	intron	2600580	2600672	67.584837	-	0	ID=g5496.t2.intron2;Parent=g5496.t2
HiC_scaffold_14	AUGUSTUS	exon	2600673	2600712	.	-	.	ID=g5496.t1.exon3;Parent=g5496.t1
HiC_scaffold_14	AUGUSTUS	CDS	2600673	2600712	1.0	-	1	ID=g5496.t1.CDS3;Parent=g5496.t1
HiC_scaffold_14	gmst	CDS	2600673	2600712	67.584837	-	1	ID=g5496.t2.CDS3;Parent=g5496.t2
HiC_scaffold_14	gmst	exon	2600673	2600712	67.584837	-	1	ID=g5496.t2.exon3;Parent=g5496.t2
HiC_scaffold_14	AUGUSTUS	intron	2600713	2603527	1.0	-	.	ID=g5496.t1.intron3;Parent=g5496.t1
HiC_scaffold_14	gmst	intron	2600713	2603527	67.584837	-	0	ID=g5496.t2.intron3;Parent=g5496.t2
HiC_scaffold_14	AUGUSTUS	exon	2603528	2603580	.	-	.	ID=g5496.t1.exon4;Parent=g5496.t1
HiC_scaffold_14	AUGUSTUS	CDS	2603528	2603580	1.0	-	0	ID=g5496.t1.CDS4;Parent=g5496.t1
HiC_scaffold_14	gmst	CDS	2603528	2603580	67.584837	-	0	ID=g5496.t2.CDS4;Parent=g5496.t2
HiC_scaffold_14	gmst	exon	2603528	2603580	67.584837	-	0	ID=g5496.t2.exon4;Parent=g5496.t2
HiC_scaffold_14	AUGUSTUS	intron	2603581	2605230	1.0	-	.	ID=g5496.t1.intron4;Parent=g5496.t1
HiC_scaffold_14	gmst	intron	2603581	2605230	67.584837	-	0	ID=g5496.t2.intron4;Parent=g5496.t2
HiC_scaffold_14	AUGUSTUS	exon	2605231	2605288	.	-	.	ID=g5496.t1.exon5;Parent=g5496.t1
HiC_scaffold_14	AUGUSTUS	CDS	2605231	2605288	1.0	-	1	ID=g5496.t1.CDS5;Parent=g5496.t1
HiC_scaffold_14	gmst	CDS	2605231	2605288	67.584837	-	1	ID=g5496.t2.CDS5;Parent=g5496.t2
HiC_scaffold_14	gmst	exon	2605231	2605288	67.584837	-	1	ID=g5496.t2.exon5;Parent=g5496.t2
HiC_scaffold_14	AUGUSTUS	intron	2605289	2607563	1.0	-	.	ID=g5496.t1.intron5;Parent=g5496.t1
HiC_scaffold_14	gmst	intron	2605289	2607563	67.584837	-	0	ID=g5496.t2.intron5;Parent=g5496.t2
HiC_scaffold_14	AUGUSTUS	exon	2607564	2607625	.	-	.	ID=g5496.t1.exon6;Parent=g5496.t1
HiC_scaffold_14	AUGUSTUS	CDS	2607564	2607625	1.0	-	0	ID=g5496.t1.CDS6;Parent=g5496.t1
HiC_scaffold_14	gmst	CDS	2607564	2607625	67.584837	-	0	ID=g5496.t2.CDS6;Parent=g5496.t2
HiC_scaffold_14	gmst	exon	2607564	2607625	67.584837	-	0	ID=g5496.t2.exon6;Parent=g5496.t2
HiC_scaffold_14	AUGUSTUS	intron	2607626	2607846	1.0	-	.	ID=g5496.t1.intron6;Parent=g5496.t1
HiC_scaffold_14	gmst	intron	2607626	2607846	67.584837	-	0	ID=g5496.t2.intron6;Parent=g5496.t2
HiC_scaffold_14	AUGUSTUS	exon	2607847	2608019	.	-	.	ID=g5496.t1.exon7;Parent=g5496.t1
HiC_scaffold_14	AUGUSTUS	CDS	2607847	2608019	1.0	-	2	ID=g5496.t1.CDS7;Parent=g5496.t1
HiC_scaffold_14	gmst	CDS	2607847	2608019	67.584837	-	2	ID=g5496.t2.CDS7;Parent=g5496.t2
HiC_scaffold_14	gmst	exon	2607847	2608019	67.584837	-	2	ID=g5496.t2.exon7;Parent=g5496.t2
HiC_scaffold_14	AUGUSTUS	intron	2608020	2613312	1.0	-	.	ID=g5496.t1.intron7;Parent=g5496.t1
HiC_scaffold_14	gmst	intron	2608020	2613312	67.584837	-	0	ID=g5496.t2.intron7;Parent=g5496.t2
HiC_scaffold_14	AUGUSTUS	exon	2613313	2613514	.	-	.	ID=g5496.t1.exon8;Parent=g5496.t1
HiC_scaffold_14	AUGUSTUS	CDS	2613313	2613514	1.0	-	0	ID=g5496.t1.CDS8;Parent=g5496.t1
HiC_scaffold_14	gmst	CDS	2613313	2613514	67.584837	-	0	ID=g5496.t2.CDS8;Parent=g5496.t2
HiC_scaffold_14	gmst	exon	2613313	2613514	67.584837	-	0	ID=g5496.t2.exon8;Parent=g5496.t2
HiC_scaffold_14	AUGUSTUS	intron	2613515	2614253	1.0	-	.	ID=g5496.t1.intron8;Parent=g5496.t1
HiC_scaffold_14	gmst	intron	2613515	2614253	67.584837	-	0	ID=g5496.t2.intron8;Parent=g5496.t2
HiC_scaffold_14	AUGUSTUS	exon	2614254	2614328	.	-	.	ID=g5496.t1.exon9;Parent=g5496.t1
HiC_scaffold_14	AUGUSTUS	CDS	2614254	2614328	1.0	-	0	ID=g5496.t1.CDS9;Parent=g5496.t1
HiC_scaffold_14	gmst	CDS	2614254	2614328	67.584837	-	0	ID=g5496.t2.CDS9;Parent=g5496.t2
HiC_scaffold_14	gmst	exon	2614254	2614328	67.584837	-	0	ID=g5496.t2.exon9;Parent=g5496.t2
HiC_scaffold_14	AUGUSTUS	intron	2614329	2623073	1.0	-	.	ID=g5496.t1.intron9;Parent=g5496.t1
HiC_scaffold_14	gmst	intron	2614329	2623073	67.584837	-	0	ID=g5496.t2.intron9;Parent=g5496.t2
HiC_scaffold_14	AUGUSTUS	exon	2623074	2623182	.	-	.	ID=g5496.t1.exon10;Parent=g5496.t1
HiC_scaffold_14	AUGUSTUS	CDS	2623074	2623182	0.94	-	1	ID=g5496.t1.CDS10;Parent=g5496.t1
HiC_scaffold_14	gmst	CDS	2623074	2623182	67.584837	-	1	ID=g5496.t2.CDS10;Parent=g5496.t2
HiC_scaffold_14	gmst	exon	2623074	2623182	67.584837	-	1	ID=g5496.t2.exon10;Parent=g5496.t2
HiC_scaffold_14	AUGUSTUS	intron	2623183	2628486	0.92	-	.	ID=g5496.t1.intron10;Parent=g5496.t1
HiC_scaffold_14	gmst	intron	2623183	2629852	67.584837	-	0	ID=g5496.t2.intron10;Parent=g5496.t2
HiC_scaffold_14	AUGUSTUS	exon	2628487	2628755	.	-	.	ID=g5496.t1.exon11;Parent=g5496.t1
HiC_scaffold_14	AUGUSTUS	CDS	2628487	2628755	0.92	-	0	ID=g5496.t1.CDS11;Parent=g5496.t1
HiC_scaffold_14	AUGUSTUS	start_codon	2628753	2628755	.	-	0	ID=g5496.t1.start1;Parent=g5496.t1
HiC_scaffold_14	gmst	CDS	2629853	2629941	67.584837	-	0	ID=g5496.t2.CDS11;Parent=g5496.t2
HiC_scaffold_14	gmst	exon	2629853	2629941	67.584837	-	0	ID=g5496.t2.exon11;Parent=g5496.t2
HiC_scaffold_14	gmst	start_codon	2629939	2629941	67.584837	-	0	ID=g5496.t2.start1;Parent=g5496.t2
HiC_scaffold_14	gmst	start_codon	2645566	2645568	10.737039	+	0	ID=g5497.t1.start1;Parent=g5497.t1
HiC_scaffold_14	gmst	CDS	2645566	2645856	10.737039	+	0	ID=g5497.t1.CDS1;Parent=g5497.t1
HiC_scaffold_14	gmst	exon	2645566	2645856	10.737039	+	0	ID=g5497.t1.exon1;Parent=g5497.t1
HiC_scaffold_14	gmst	gene	2645566	2679600	.	+	.	ID=g5497
HiC_scaffold_14	gmst	mRNA	2645566	2679600	.	+	.	ID=g5497.t1;Parent=g5497;em_target=9668.ENSMPUP00000002420;em_score=215.3;em_evalue=2.6e-67;em_tcov=.;em_OGs=2FET0@1|root,2TG47@2759|Eukaryota,3AUBA@33154|Opisthokonta,3C57K@33208|Metazoa,3DBSW@33213|Bilateria,48GMT@7711|Chordata,49DRE@7742|Vertebrata,3JIB7@40674|Mammalia,3EX5Z@33554|Carnivora;em_COG_cat=None;em_desc=None;em_max_annot_lvl=33208|Metazoa;em_Preferred_name=LINC00959
HiC_scaffold_14	gmst	intron	2645857	2666194	10.737039	+	0	ID=g5497.t1.intron1;Parent=g5497.t1
HiC_scaffold_14	gmst	CDS	2666195	2666302	10.737039	+	0	ID=g5497.t1.CDS2;Parent=g5497.t1
HiC_scaffold_14	gmst	exon	2666195	2666302	10.737039	+	0	ID=g5497.t1.exon2;Parent=g5497.t1
HiC_scaffold_14	gmst	intron	2666303	2666409	10.737039	+	0	ID=g5497.t1.intron2;Parent=g5497.t1
HiC_scaffold_14	gmst	CDS	2666410	2666472	10.737039	+	0	ID=g5497.t1.CDS3;Parent=g5497.t1
HiC_scaffold_14	gmst	exon	2666410	2666472	10.737039	+	0	ID=g5497.t1.exon3;Parent=g5497.t1
HiC_scaffold_14	gmst	intron	2666473	2679570	10.737039	+	0	ID=g5497.t1.intron3;Parent=g5497.t1
HiC_scaffold_14	gmst	CDS	2679571	2679600	10.737039	+	0	ID=g5497.t1.CDS4;Parent=g5497.t1
HiC_scaffold_14	gmst	exon	2679571	2679600	10.737039	+	0	ID=g5497.t1.exon4;Parent=g5497.t1
HiC_scaffold_14	gmst	stop_codon	2679598	2679600	10.737039	+	0	ID=g5497.t1.stop1;Parent=g5497.t1
HiC_scaffold_14	AUGUSTUS	stop_codon	2910742	2910744	.	-	0	ID=g5498.t2.stop1;Parent=g5498.t2
HiC_scaffold_14	AUGUSTUS	exon	2910742	2911176	.	-	.	ID=g5498.t2.exon1;Parent=g5498.t2
HiC_scaffold_14	AUGUSTUS	CDS	2910742	2911176	0.76	-	0	ID=g5498.t2.CDS1;Parent=g5498.t2
HiC_scaffold_14	AUGUSTUS	mRNA	2910742	2983443	.	-	.	ID=g5498.t2;Parent=g5498;em_target=9668.ENSMPUP00000002437;em_score=320.6;em_evalue=6e-98;em_tcov=.;em_OGs=COG0350@1|root,KOG4062@2759|Eukaryota,3A29E@33154|Opisthokonta,3BPUX@33208|Metazoa,3D0M7@33213|Bilateria,47Z3U@7711|Chordata,498MH@7742|Vertebrata,3JAU2@40674|Mammalia,3EG2V@33554|Carnivora;em_COG_cat=L;em_desc=Methyltransferase;em_max_annot_lvl=33208|Metazoa;em_Preferred_name=MGMT;em_GOs=GO:0001101,GO:0003674,GO:0003676,GO:0003677,GO:0003684,GO:0003824,GO:0003908,GO:0005488,GO:0005509,GO:0005575,GO:0005622,GO:0005623,GO:0005634,GO:0005654,GO:0006139,GO:0006259,GO:0006266,GO:0006281,GO:0006282,GO:0006304,GO:0006305,GO:0006306,GO:0006307,GO:0006725,GO:0006807,GO:0006950,GO:0006974,GO:0006979,GO:0007275,GO:0007584,GO:0008150,GO:0008152,GO:0008168,GO:0008172,GO:0009008,GO:0009314,GO:0009605,GO:0009628,GO:0009636,GO:0009888,GO:0009893,GO:0009987,GO:0009991,GO:0010033,GO:0010212,GO:0010243,GO:0010604,GO:0010941,GO:0014070,GO:0016740,GO:0016741,GO:0016765,GO:0019219,GO:0019222,GO:0030154,GO:0030162,GO:0030855,GO:0030879,GO:0031323,GO:0031325,GO:0031667,GO:0031974,GO:0031981,GO:0032259,GO:0032501,GO:0032502,GO:0033273,GO:0033554,GO:0034599,GO:0034641,GO:0035510,GO:0042221,GO:0042493,GO:0042981,GO:0043066,GO:0043067,GO:0043069,GO:0043167,GO:0043169,GO:0043170,GO:0043226,GO:0043227,GO:0043229,GO:0043231,GO:0043233,GO:0043281,GO:0043412,GO:0043414,GO:0044237,GO:0044238,GO:0044260,GO:0044422,GO:0044424,GO:0044428,GO:0044446,GO:0044464,GO:0044728,GO:0045471,GO:0045739,GO:0045935,GO:0046483,GO:0046677,GO:0046872,GO:0048513,GO:0048518,GO:0048519,GO:0048522,GO:0048523,GO:0048583,GO:0048584,GO:0048731,GO:0048732,GO:0048856,GO:0048869,GO:0050789,GO:0050790,GO:0050794,GO:0050896,GO:0051052,GO:0051054,GO:0051171,GO:0051173,GO:0051246,GO:0051336,GO:0051593,GO:0051716,GO:0052547,GO:0052548,GO:0060255,GO:0060429,GO:0060548,GO:0060644,GO:0061180,GO:0065007,GO:0065009,GO:0070013,GO:0070887,GO:0071214,GO:0071310,GO:0071407,GO:0071478,GO:0071479,GO:0071704,GO:0080090,GO:0080134,GO:0080135,GO:0090304,GO:0097159,GO:0097305,GO:0104004,GO:0140097,GO:1901360,GO:1901363,GO:1901698,GO:1901700,GO:2000116,GO:2000779,GO:2000781,GO:2001020,GO:2001022;em_EC=2.1.1.63;em_KEGG_ko=ko:K00567;em_BRITE=ko00000,ko01000,ko03400;em_PFAMs=DNA_binding_1,Methyltransf_1N
HiC_scaffold_14	gmst	gene	2910742	3150726	.	-	.	ID=g5498
HiC_scaffold_14	AUGUSTUS	intron	2911177	2918340	0.3	-	.	ID=g5498.t2.intron1;Parent=g5498.t2
HiC_scaffold_14	AUGUSTUS	exon	2918341	2918476	.	-	.	ID=g5498.t2.exon2;Parent=g5498.t2
HiC_scaffold_14	AUGUSTUS	CDS	2918341	2918476	0.25	-	1	ID=g5498.t2.CDS2;Parent=g5498.t2
HiC_scaffold_14	AUGUSTUS	intron	2918477	2924455	0.26	-	.	ID=g5498.t2.intron2;Parent=g5498.t2
HiC_scaffold_14	AUGUSTUS	exon	2924456	2924558	.	-	.	ID=g5498.t2.exon3;Parent=g5498.t2
HiC_scaffold_14	AUGUSTUS	CDS	2924456	2924558	0.33	-	2	ID=g5498.t2.CDS3;Parent=g5498.t2
HiC_scaffold_14	AUGUSTUS	intron	2924559	2931304	0.21	-	.	ID=g5498.t2.intron3;Parent=g5498.t2
HiC_scaffold_14	AUGUSTUS	exon	2931305	2931380	.	-	.	ID=g5498.t2.exon4;Parent=g5498.t2
HiC_scaffold_14	AUGUSTUS	CDS	2931305	2931380	0.34	-	0	ID=g5498.t2.CDS4;Parent=g5498.t2
HiC_scaffold_14	AUGUSTUS	intron	2931381	2932055	0.34	-	.	ID=g5498.t2.intron4;Parent=g5498.t2
HiC_scaffold_14	gmst	stop_codon	2932035	2932037	44.931701	-	0	ID=g5498.t1.stop1;Parent=g5498.t1
HiC_scaffold_14	gmst	CDS	2932035	2932220	44.931701	-	0	ID=g5498.t1.CDS1;Parent=g5498.t1
HiC_scaffold_14	gmst	exon	2932035	2932220	44.931701	-	0	ID=g5498.t1.exon1;Parent=g5498.t1
HiC_scaffold_14	gmst	mRNA	2932035	3150726	.	-	.	ID=g5498.t1;Parent=g5498;em_target=9668.ENSMPUP00000002437;em_score=415.2;em_evalue=1.8e-127;em_tcov=.;em_OGs=COG0350@1|root,KOG4062@2759|Eukaryota,3A29E@33154|Opisthokonta,3BPUX@33208|Metazoa,3D0M7@33213|Bilateria,47Z3U@7711|Chordata,498MH@7742|Vertebrata,3JAU2@40674|Mammalia,3EG2V@33554|Carnivora;em_COG_cat=L;em_desc=Methyltransferase;em_max_annot_lvl=33208|Metazoa;em_Preferred_name=MGMT;em_GOs=GO:0001101,GO:0003674,GO:0003676,GO:0003677,GO:0003684,GO:0003824,GO:0003908,GO:0005488,GO:0005509,GO:0005575,GO:0005622,GO:0005623,GO:0005634,GO:0005654,GO:0006139,GO:0006259,GO:0006266,GO:0006281,GO:0006282,GO:0006304,GO:0006305,GO:0006306,GO:0006307,GO:0006725,GO:0006807,GO:0006950,GO:0006974,GO:0006979,GO:0007275,GO:0007584,GO:0008150,GO:0008152,GO:0008168,GO:0008172,GO:0009008,GO:0009314,GO:0009605,GO:0009628,GO:0009636,GO:0009888,GO:0009893,GO:0009987,GO:0009991,GO:0010033,GO:0010212,GO:0010243,GO:0010604,GO:0010941,GO:0014070,GO:0016740,GO:0016741,GO:0016765,GO:0019219,GO:0019222,GO:0030154,GO:0030162,GO:0030855,GO:0030879,GO:0031323,GO:0031325,GO:0031667,GO:0031974,GO:0031981,GO:0032259,GO:0032501,GO:0032502,GO:0033273,GO:0033554,GO:0034599,GO:0034641,GO:0035510,GO:0042221,GO:0042493,GO:0042981,GO:0043066,GO:0043067,GO:0043069,GO:0043167,GO:0043169,GO:0043170,GO:0043226,GO:0043227,GO:0043229,GO:0043231,GO:0043233,GO:0043281,GO:0043412,GO:0043414,GO:0044237,GO:0044238,GO:0044260,GO:0044422,GO:0044424,GO:0044428,GO:0044446,GO:0044464,GO:0044728,GO:0045471,GO:0045739,GO:0045935,GO:0046483,GO:0046677,GO:0046872,GO:0048513,GO:0048518,GO:0048519,GO:0048522,GO:0048523,GO:0048583,GO:0048584,GO:0048731,GO:0048732,GO:0048856,GO:0048869,GO:0050789,GO:0050790,GO:0050794,GO:0050896,GO:0051052,GO:0051054,GO:0051171,GO:0051173,GO:0051246,GO:0051336,GO:0051593,GO:0051716,GO:0052547,GO:0052548,GO:0060255,GO:0060429,GO:0060548,GO:0060644,GO:0061180,GO:0065007,GO:0065009,GO:0070013,GO:0070887,GO:0071214,GO:0071310,GO:0071407,GO:0071478,GO:0071479,GO:0071704,GO:0080090,GO:0080134,GO:0080135,GO:0090304,GO:0097159,GO:0097305,GO:0104004,GO:0140097,GO:1901360,GO:1901363,GO:1901698,GO:1901700,GO:2000116,GO:2000779,GO:2000781,GO:2001020,GO:2001022;em_EC=2.1.1.63;em_KEGG_ko=ko:K00567;em_BRITE=ko00000,ko01000,ko03400;em_PFAMs=DNA_binding_1,Methyltransf_1N
HiC_scaffold_14	AUGUSTUS	exon	2932056	2932220	.	-	.	ID=g5498.t2.exon5;Parent=g5498.t2
HiC_scaffold_14	AUGUSTUS	CDS	2932056	2932220	0.45	-	0	ID=g5498.t2.CDS5;Parent=g5498.t2
HiC_scaffold_14	AUGUSTUS	intron	2932221	2939703	1.0	-	.	ID=g5498.t2.intron5;Parent=g5498.t2
HiC_scaffold_14	gmst	intron	2932221	2939703	44.931701	-	0	ID=g5498.t1.intron1;Parent=g5498.t1
HiC_scaffold_14	AUGUSTUS	exon	2939704	2939843	.	-	.	ID=g5498.t2.exon6;Parent=g5498.t2
HiC_scaffold_14	AUGUSTUS	CDS	2939704	2939843	1.0	-	2	ID=g5498.t2.CDS6;Parent=g5498.t2
HiC_scaffold_14	gmst	CDS	2939704	2939843	44.931701	-	2	ID=g5498.t1.CDS2;Parent=g5498.t1
HiC_scaffold_14	gmst	exon	2939704	2939843	44.931701	-	2	ID=g5498.t1.exon2;Parent=g5498.t1
HiC_scaffold_14	AUGUSTUS	intron	2939844	2980706	1.0	-	.	ID=g5498.t2.intron6;Parent=g5498.t2
HiC_scaffold_14	gmst	intron	2939844	2980706	44.931701	-	0	ID=g5498.t1.intron2;Parent=g5498.t1
HiC_scaffold_14	AUGUSTUS	exon	2980707	2980867	.	-	.	ID=g5498.t2.exon7;Parent=g5498.t2
HiC_scaffold_14	AUGUSTUS	CDS	2980707	2980867	0.89	-	1	ID=g5498.t2.CDS7;Parent=g5498.t2
HiC_scaffold_14	gmst	CDS	2980707	2980867	44.931701	-	1	ID=g5498.t1.CDS3;Parent=g5498.t1
HiC_scaffold_14	gmst	exon	2980707	2980867	44.931701	-	1	ID=g5498.t1.exon3;Parent=g5498.t1
HiC_scaffold_14	AUGUSTUS	intron	2980868	2983396	0.8	-	.	ID=g5498.t2.intron7;Parent=g5498.t2
HiC_scaffold_14	gmst	intron	2980868	3150601	44.931701	-	0	ID=g5498.t1.intron3;Parent=g5498.t1
HiC_scaffold_14	AUGUSTUS	exon	2983397	2983443	.	-	.	ID=g5498.t2.exon8;Parent=g5498.t2
HiC_scaffold_14	AUGUSTUS	CDS	2983397	2983443	0.8	-	0	ID=g5498.t2.CDS8;Parent=g5498.t2
HiC_scaffold_14	AUGUSTUS	start_codon	2983441	2983443	.	-	0	ID=g5498.t2.start1;Parent=g5498.t2
HiC_scaffold_14	gmst	CDS	3150602	3150726	44.931701	-	0	ID=g5498.t1.CDS4;Parent=g5498.t1
HiC_scaffold_14	gmst	exon	3150602	3150726	44.931701	-	0	ID=g5498.t1.exon4;Parent=g5498.t1
HiC_scaffold_14	gmst	start_codon	3150724	3150726	44.931701	-	0	ID=g5498.t1.start1;Parent=g5498.t1
HiC_scaffold_14	gmst	start_codon	4397501	4397503	179.951257	+	0	ID=g5499.t1.start1;Parent=g5499.t1
HiC_scaffold_14	gmst	CDS	4397501	4397592	179.951257	+	0	ID=g5499.t1.CDS1;Parent=g5499.t1
HiC_scaffold_14	gmst	exon	4397501	4397592	179.951257	+	0	ID=g5499.t1.exon1;Parent=g5499.t1
HiC_scaffold_14	gmst	gene	4397501	4415167	.	+	.	ID=g5499
HiC_scaffold_14	gmst	mRNA	4397501	4415167	.	+	.	ID=g5499.t1;Parent=g5499;em_target=9668.ENSMPUP00000002447;em_score=3712.6;em_evalue=0.0;em_tcov=.;em_OGs=28JGR@1|root,2QRVV@2759|Eukaryota,396ZU@33154|Opisthokonta,3BJVX@33208|Metazoa,3D1R4@33213|Bilateria,487XB@7711|Chordata,496DC@7742|Vertebrata,3J8PR@40674|Mammalia,3ES9X@33554|Carnivora;em_COG_cat=S;em_desc=Marker of proliferation Ki-67;em_max_annot_lvl=33208|Metazoa;em_Preferred_name=MKI67;em_PFAMs=FHA,K167R,PP1_bind;em_GOs=GO:0000003,GO:0000775,GO:0000793,GO:0001889,GO:0003674,GO:0005488,GO:0005515,GO:0005575,GO:0005622,GO:0005623,GO:0005634,GO:0005654,GO:0005694,GO:0005730,GO:0005737,GO:0007049,GO:0007088,GO:0007275,GO:0007346,GO:0008022,GO:0008150,GO:0008283,GO:0009653,GO:0009887,GO:0009987,GO:0010564,GO:0016604,GO:0022414,GO:0022612,GO:0031974,GO:0031981,GO:0032501,GO:0032502,GO:0033043,GO:0033044,GO:0043226,GO:0043227,GO:0043228,GO:0043229,GO:0043231,GO:0043232,GO:0043233,GO:0044422,GO:0044424,GO:0044427,GO:0044428,GO:0044446,GO:0044451,GO:0044464,GO:0048513,GO:0048731,GO:0048732,GO:0048856,GO:0050673,GO:0050789,GO:0050794,GO:0051128,GO:0051321,GO:0051726,GO:0051783,GO:0051983,GO:0061008,GO:0065007,GO:0070013,GO:0072574,GO:0072575,GO:0072576,GO:0098687,GO:1902275,GO:1990705;em_KEGG_ko=ko:K17582;em_BRITE=ko00000,ko01009
HiC_scaffold_14	gmst	intron	4397593	4400788	179.951257	+	0	ID=g5499.t1.intron1;Parent=g5499.t1
HiC_scaffold_14	gmst	CDS	4400789	4400867	179.951257	+	1	ID=g5499.t1.CDS2;Parent=g5499.t1
HiC_scaffold_14	gmst	exon	4400789	4400867	179.951257	+	1	ID=g5499.t1.exon2;Parent=g5499.t1
HiC_scaffold_14	gmst	intron	4400868	4400973	179.951257	+	0	ID=g5499.t1.intron2;Parent=g5499.t1
HiC_scaffold_14	gmst	CDS	4400974	4401089	179.951257	+	0	ID=g5499.t1.CDS3;Parent=g5499.t1
HiC_scaffold_14	gmst	exon	4400974	4401089	179.951257	+	0	ID=g5499.t1.exon3;Parent=g5499.t1
HiC_scaffold_14	gmst	intron	4401090	4403744	179.951257	+	0	ID=g5499.t1.intron3;Parent=g5499.t1
HiC_scaffold_14	gmst	CDS	4403745	4403811	179.951257	+	1	ID=g5499.t1.CDS4;Parent=g5499.t1
HiC_scaffold_14	gmst	exon	4403745	4403811	179.951257	+	1	ID=g5499.t1.exon4;Parent=g5499.t1
HiC_scaffold_14	gmst	intron	4403812	4405679	179.951257	+	0	ID=g5499.t1.intron4;Parent=g5499.t1
HiC_scaffold_14	gmst	CDS	4405680	4405725	179.951257	+	0	ID=g5499.t1.CDS5;Parent=g5499.t1
HiC_scaffold_14	gmst	exon	4405680	4405725	179.951257	+	0	ID=g5499.t1.exon5;Parent=g5499.t1
HiC_scaffold_14	gmst	intron	4405726	4406223	179.951257	+	0	ID=g5499.t1.intron5;Parent=g5499.t1
HiC_scaffold_14	gmst	CDS	4406224	4407300	179.951257	+	2	ID=g5499.t1.CDS6;Parent=g5499.t1
HiC_scaffold_14	gmst	exon	4406224	4407300	179.951257	+	2	ID=g5499.t1.exon6;Parent=g5499.t1
HiC_scaffold_14	gmst	intron	4407301	4408925	179.951257	+	0	ID=g5499.t1.intron6;Parent=g5499.t1
HiC_scaffold_14	gmst	CDS	4408926	4409095	179.951257	+	2	ID=g5499.t1.CDS7;Parent=g5499.t1
HiC_scaffold_14	gmst	exon	4408926	4409095	179.951257	+	2	ID=g5499.t1.exon7;Parent=g5499.t1
HiC_scaffold_14	gmst	intron	4409096	4410191	179.951257	+	0	ID=g5499.t1.intron7;Parent=g5499.t1
HiC_scaffold_14	gmst	CDS	4410192	4410513	179.951257	+	0	ID=g5499.t1.CDS8;Parent=g5499.t1
HiC_scaffold_14	gmst	exon	4410192	4410513	179.951257	+	0	ID=g5499.t1.exon8;Parent=g5499.t1
HiC_scaffold_14	gmst	intron	4410514	4410602	179.951257	+	0	ID=g5499.t1.intron8;Parent=g5499.t1
HiC_scaffold_14	gmst	CDS	4410603	4410721	179.951257	+	2	ID=g5499.t1.CDS9;Parent=g5499.t1
HiC_scaffold_14	gmst	exon	4410603	4410721	179.951257	+	2	ID=g5499.t1.exon9;Parent=g5499.t1
HiC_scaffold_14	gmst	intron	4410722	4410819	179.951257	+	0	ID=g5499.t1.intron9;Parent=g5499.t1
HiC_scaffold_14	gmst	CDS	4410820	4410991	179.951257	+	0	ID=g5499.t1.CDS10;Parent=g5499.t1
HiC_scaffold_14	gmst	exon	4410820	4410991	179.951257	+	0	ID=g5499.t1.exon10;Parent=g5499.t1
HiC_scaffold_14	gmst	intron	4410992	4412775	179.951257	+	0	ID=g5499.t1.intron10;Parent=g5499.t1
HiC_scaffold_14	gmst	CDS	4412776	4412931	179.951257	+	2	ID=g5499.t1.CDS11;Parent=g5499.t1
HiC_scaffold_14	gmst	exon	4412776	4412931	179.951257	+	2	ID=g5499.t1.exon11;Parent=g5499.t1
HiC_scaffold_14	gmst	intron	4412932	4414094	179.951257	+	0	ID=g5499.t1.intron11;Parent=g5499.t1
HiC_scaffold_14	gmst	CDS	4414095	4415167	179.951257	+	2	ID=g5499.t1.CDS12;Parent=g5499.t1
HiC_scaffold_14	gmst	exon	4414095	4415167	179.951257	+	2	ID=g5499.t1.exon12;Parent=g5499.t1
HiC_scaffold_14	gmst	stop_codon	4415165	4415167	179.951257	+	0	ID=g5499.t1.stop1;Parent=g5499.t1
HiC_scaffold_14	AUGUSTUS	start_codon	4416469	4416471	.	+	0	ID=g5500.t1.start1;Parent=g5500.t1
HiC_scaffold_14	AUGUSTUS	exon	4416469	4417344	.	+	.	ID=g5500.t1.exon1;Parent=g5500.t1
HiC_scaffold_14	AUGUSTUS	CDS	4416469	4417344	0.99	+	0	ID=g5500.t1.CDS1;Parent=g5500.t1
HiC_scaffold_14	AUGUSTUS	gene	4416469	4420069	.	+	.	ID=g5500
HiC_scaffold_14	AUGUSTUS	mRNA	4416469	4420069	0.99	+	.	ID=g5500.t1;Parent=g5500;em_target=29073.XP_008685279.1;em_score=983.6;em_evalue=5.4e-299;em_tcov=.;em_OGs=28JGR@1|root,2QRVV@2759|Eukaryota,396ZU@33154|Opisthokonta,3BJVX@33208|Metazoa,3D1R4@33213|Bilateria,487XB@7711|Chordata,496DC@7742|Vertebrata,3J8PR@40674|Mammalia,3ES9X@33554|Carnivora;em_COG_cat=S;em_desc=Marker of proliferation Ki-67;em_max_annot_lvl=33208|Metazoa;em_Preferred_name=MKI67;em_PFAMs=FHA,K167R,PP1_bind;em_GOs=GO:0000003,GO:0000775,GO:0000793,GO:0001889,GO:0003674,GO:0005488,GO:0005515,GO:0005575,GO:0005622,GO:0005623,GO:0005634,GO:0005654,GO:0005694,GO:0005730,GO:0005737,GO:0007049,GO:0007088,GO:0007275,GO:0007346,GO:0008022,GO:0008150,GO:0008283,GO:0009653,GO:0009887,GO:0009987,GO:0010564,GO:0016604,GO:0022414,GO:0022612,GO:0031974,GO:0031981,GO:0032501,GO:0032502,GO:0033043,GO:0033044,GO:0043226,GO:0043227,GO:0043228,GO:0043229,GO:0043231,GO:0043232,GO:0043233,GO:0044422,GO:0044424,GO:0044427,GO:0044428,GO:0044446,GO:0044451,GO:0044464,GO:0048513,GO:0048731,GO:0048732,GO:0048856,GO:0050673,GO:0050789,GO:0050794,GO:0051128,GO:0051321,GO:0051726,GO:0051783,GO:0051983,GO:0061008,GO:0065007,GO:0070013,GO:0072574,GO:0072575,GO:0072576,GO:0098687,GO:1902275,GO:1990705;em_KEGG_ko=ko:K17582;em_BRITE=ko00000,ko01009
HiC_scaffold_14	AUGUSTUS	intron	4417345	4418176	1.0	+	.	ID=g5500.t1.intron1;Parent=g5500.t1
HiC_scaffold_14	AUGUSTUS	exon	4418177	4418617	.	+	.	ID=g5500.t1.exon2;Parent=g5500.t1
HiC_scaffold_14	AUGUSTUS	CDS	4418177	4418617	1.0	+	0	ID=g5500.t1.CDS2;Parent=g5500.t1
HiC_scaffold_14	AUGUSTUS	intron	4418618	4420003	1.0	+	.	ID=g5500.t1.intron2;Parent=g5500.t1
HiC_scaffold_14	AUGUSTUS	exon	4420004	4420069	.	+	.	ID=g5500.t1.exon3;Parent=g5500.t1
HiC_scaffold_14	AUGUSTUS	CDS	4420004	4420069	1.0	+	0	ID=g5500.t1.CDS3;Parent=g5500.t1
HiC_scaffold_14	AUGUSTUS	stop_codon	4420067	4420069	.	+	0	ID=g5500.t1.stop1;Parent=g5500.t1
HiC_scaffold_14	AUGUSTUS	stop_codon	4428783	4428785	.	-	0	ID=g5501.t1.stop1;Parent=g5501.t1
HiC_scaffold_14	AUGUSTUS	stop_codon	4428783	4428785	.	-	0	ID=g5501.t2.stop1;Parent=g5501.t2
HiC_scaffold_14	AUGUSTUS	stop_codon	4428783	4428785	.	-	0	ID=g5501.t4.stop1;Parent=g5501.t4
HiC_scaffold_14	gmst	stop_codon	4428783	4428785	146.36158	-	0	ID=g5501.t3.stop1;Parent=g5501.t3
HiC_scaffold_14	AUGUSTUS	exon	4428783	4428857	.	-	.	ID=g5501.t1.exon1;Parent=g5501.t1
HiC_scaffold_14	AUGUSTUS	exon	4428783	4428857	.	-	.	ID=g5501.t2.exon1;Parent=g5501.t2
HiC_scaffold_14	AUGUSTUS	exon	4428783	4428857	.	-	.	ID=g5501.t4.exon1;Parent=g5501.t4
HiC_scaffold_14	AUGUSTUS	CDS	4428783	4428857	1.0	-	0	ID=g5501.t1.CDS1;Parent=g5501.t1
HiC_scaffold_14	AUGUSTUS	CDS	4428783	4428857	1.0	-	0	ID=g5501.t2.CDS1;Parent=g5501.t2
HiC_scaffold_14	AUGUSTUS	CDS	4428783	4428857	1.0	-	0	ID=g5501.t4.CDS1;Parent=g5501.t4
HiC_scaffold_14	gmst	CDS	4428783	4428857	146.36158	-	0	ID=g5501.t3.CDS1;Parent=g5501.t3
HiC_scaffold_14	gmst	exon	4428783	4428857	146.36158	-	0	ID=g5501.t3.exon1;Parent=g5501.t3
HiC_scaffold_14	gmst	mRNA	4428783	4463543	.	-	.	ID=g5501.t3;Parent=g5501;em_target=9668.ENSMPUP00000002463;em_score=1466.6;em_evalue=0.0;em_tcov=.;em_OGs=COG5599@1|root,KOG4228@2759|Eukaryota,38C1K@33154|Opisthokonta,3BCMK@33208|Metazoa,3CWXK@33213|Bilateria,48AZ0@7711|Chordata,495MH@7742|Vertebrata,3J2W7@40674|Mammalia,3EP1F@33554|Carnivora;em_COG_cat=T;em_desc=Protein tyrosine phosphatase, receptor type, E;em_max_annot_lvl=33208|Metazoa;em_Preferred_name=PTPRE;em_EC=3.1.3.48;em_KEGG_ko=ko:K18033;em_BRITE=ko00000,ko01000,ko01009;em_PFAMs=Y_phosphatase;em_GOs=GO:0002682,GO:0002694,GO:0003674,GO:0003824,GO:0004721,GO:0004725,GO:0004888,GO:0005001,GO:0005488,GO:0005515,GO:0005575,GO:0005622,GO:0005623,GO:0005634,GO:0005737,GO:0005886,GO:0006464,GO:0006470,GO:0006793,GO:0006796,GO:0006807,GO:0007154,GO:0007165,GO:0007166,GO:0007167,GO:0007185,GO:0008150,GO:0008152,GO:0009966,GO:0009968,GO:0009987,GO:0010646,GO:0010648,GO:0016020,GO:0016311,GO:0016787,GO:0016788,GO:0016791,GO:0019198,GO:0019538,GO:0023051,GO:0023052,GO:0023057,GO:0033003,GO:0035335,GO:0036211,GO:0038023,GO:0042578,GO:0042802,GO:0042803,GO:0043170,GO:0043226,GO:0043227,GO:0043229,GO:0043231,GO:0043412,GO:0044237,GO:0044238,GO:0044260,GO:0044267,GO:0044424,GO:0044464,GO:0046626,GO:0046627,GO:0046983,GO:0048519,GO:0048523,GO:0048583,GO:0048585,GO:0050789,GO:0050794,GO:0050865,GO:0050896,GO:0051716,GO:0060089,GO:0065007,GO:0071704,GO:0071944,GO:0140096,GO:1900076,GO:1900077,GO:1901564
HiC_scaffold_14	AUGUSTUS	mRNA	4428783	4463543	0.99	-	.	ID=g5501.t2;Parent=g5501;em_target=9668.ENSMPUP00000002463;em_score=1460.9;em_evalue=0.0;em_tcov=.;em_OGs=COG5599@1|root,KOG4228@2759|Eukaryota,38C1K@33154|Opisthokonta,3BCMK@33208|Metazoa,3CWXK@33213|Bilateria,48AZ0@7711|Chordata,495MH@7742|Vertebrata,3J2W7@40674|Mammalia,3EP1F@33554|Carnivora;em_COG_cat=T;em_desc=Protein tyrosine phosphatase, receptor type, E;em_max_annot_lvl=33208|Metazoa;em_Preferred_name=PTPRE;em_EC=3.1.3.48;em_KEGG_ko=ko:K18033;em_BRITE=ko00000,ko01000,ko01009;em_PFAMs=Y_phosphatase;em_GOs=GO:0002682,GO:0002694,GO:0003674,GO:0003824,GO:0004721,GO:0004725,GO:0004888,GO:0005001,GO:0005488,GO:0005515,GO:0005575,GO:0005622,GO:0005623,GO:0005634,GO:0005737,GO:0005886,GO:0006464,GO:0006470,GO:0006793,GO:0006796,GO:0006807,GO:0007154,GO:0007165,GO:0007166,GO:0007167,GO:0007185,GO:0008150,GO:0008152,GO:0009966,GO:0009968,GO:0009987,GO:0010646,GO:0010648,GO:0016020,GO:0016311,GO:0016787,GO:0016788,GO:0016791,GO:0019198,GO:0019538,GO:0023051,GO:0023052,GO:0023057,GO:0033003,GO:0035335,GO:0036211,GO:0038023,GO:0042578,GO:0042802,GO:0042803,GO:0043170,GO:0043226,GO:0043227,GO:0043229,GO:0043231,GO:0043412,GO:0044237,GO:0044238,GO:0044260,GO:0044267,GO:0044424,GO:0044464,GO:0046626,GO:0046627,GO:0046983,GO:0048519,GO:0048523,GO:0048583,GO:0048585,GO:0050789,GO:0050794,GO:0050865,GO:0050896,GO:0051716,GO:0060089,GO:0065007,GO:0071704,GO:0071944,GO:0140096,GO:1900076,GO:1900077,GO:1901564
HiC_scaffold_14	AUGUSTUS	gene	4428783	4469948	.	-	.	ID=g5501
HiC_scaffold_14	AUGUSTUS	mRNA	4428783	4469948	1.0	-	.	ID=g5501.t1;Parent=g5501;em_target=9668.ENSMPUP00000002463;em_score=1621.5;em_evalue=0.0;em_tcov=.;em_OGs=COG5599@1|root,KOG4228@2759|Eukaryota,38C1K@33154|Opisthokonta,3BCMK@33208|Metazoa,3CWXK@33213|Bilateria,48AZ0@7711|Chordata,495MH@7742|Vertebrata,3J2W7@40674|Mammalia,3EP1F@33554|Carnivora;em_COG_cat=T;em_desc=Protein tyrosine phosphatase, receptor type, E;em_max_annot_lvl=33208|Metazoa;em_Preferred_name=PTPRE;em_EC=3.1.3.48;em_KEGG_ko=ko:K18033;em_BRITE=ko00000,ko01000,ko01009;em_PFAMs=Y_phosphatase;em_GOs=GO:0002682,GO:0002694,GO:0003674,GO:0003824,GO:0004721,GO:0004725,GO:0004888,GO:0005001,GO:0005488,GO:0005515,GO:0005575,GO:0005622,GO:0005623,GO:0005634,GO:0005737,GO:0005886,GO:0006464,GO:0006470,GO:0006793,GO:0006796,GO:0006807,GO:0007154,GO:0007165,GO:0007166,GO:0007167,GO:0007185,GO:0008150,GO:0008152,GO:0009966,GO:0009968,GO:0009987,GO:0010646,GO:0010648,GO:0016020,GO:0016311,GO:0016787,GO:0016788,GO:0016791,GO:0019198,GO:0019538,GO:0023051,GO:0023052,GO:0023057,GO:0033003,GO:0035335,GO:0036211,GO:0038023,GO:0042578,GO:0042802,GO:0042803,GO:0043170,GO:0043226,GO:0043227,GO:0043229,GO:0043231,GO:0043412,GO:0044237,GO:0044238,GO:0044260,GO:0044267,GO:0044424,GO:0044464,GO:0046626,GO:0046627,GO:0046983,GO:0048519,GO:0048523,GO:0048583,GO:0048585,GO:0050789,GO:0050794,GO:0050865,GO:0050896,GO:0051716,GO:0060089,GO:0065007,GO:0071704,GO:0071944,GO:0140096,GO:1900076,GO:1900077,GO:1901564
HiC_scaffold_14	AUGUSTUS	mRNA	4428783	4469948	1.0	-	.	ID=g5501.t4;Parent=g5501;em_target=9668.ENSMPUP00000002463;em_score=1627.2;em_evalue=0.0;em_tcov=.;em_OGs=COG5599@1|root,KOG4228@2759|Eukaryota,38C1K@33154|Opisthokonta,3BCMK@33208|Metazoa,3CWXK@33213|Bilateria,48AZ0@7711|Chordata,495MH@7742|Vertebrata,3J2W7@40674|Mammalia,3EP1F@33554|Carnivora;em_COG_cat=T;em_desc=Protein tyrosine phosphatase, receptor type, E;em_max_annot_lvl=33208|Metazoa;em_Preferred_name=PTPRE;em_EC=3.1.3.48;em_KEGG_ko=ko:K18033;em_BRITE=ko00000,ko01000,ko01009;em_PFAMs=Y_phosphatase;em_GOs=GO:0002682,GO:0002694,GO:0003674,GO:0003824,GO:0004721,GO:0004725,GO:0004888,GO:0005001,GO:0005488,GO:0005515,GO:0005575,GO:0005622,GO:0005623,GO:0005634,GO:0005737,GO:0005886,GO:0006464,GO:0006470,GO:0006793,GO:0006796,GO:0006807,GO:0007154,GO:0007165,GO:0007166,GO:0007167,GO:0007185,GO:0008150,GO:0008152,GO:0009966,GO:0009968,GO:0009987,GO:0010646,GO:0010648,GO:0016020,GO:0016311,GO:0016787,GO:0016788,GO:0016791,GO:0019198,GO:0019538,GO:0023051,GO:0023052,GO:0023057,GO:0033003,GO:0035335,GO:0036211,GO:0038023,GO:0042578,GO:0042802,GO:0042803,GO:0043170,GO:0043226,GO:0043227,GO:0043229,GO:0043231,GO:0043412,GO:0044237,GO:0044238,GO:0044260,GO:0044267,GO:0044424,GO:0044464,GO:0046626,GO:0046627,GO:0046983,GO:0048519,GO:0048523,GO:0048583,GO:0048585,GO:0050789,GO:0050794,GO:0050865,GO:0050896,GO:0051716,GO:0060089,GO:0065007,GO:0071704,GO:0071944,GO:0140096,GO:1900076,GO:1900077,GO:1901564
HiC_scaffold_14	AUGUSTUS	intron	4428858	4432022	1.0	-	.	ID=g5501.t1.intron1;Parent=g5501.t1
HiC_scaffold_14	AUGUSTUS	intron	4428858	4432022	1.0	-	.	ID=g5501.t2.intron1;Parent=g5501.t2
HiC_scaffold_14	AUGUSTUS	intron	4428858	4432022	1.0	-	.	ID=g5501.t4.intron1;Parent=g5501.t4
HiC_scaffold_14	gmst	intron	4428858	4432022	146.36158	-	0	ID=g5501.t3.intron1;Parent=g5501.t3
HiC_scaffold_14	AUGUSTUS	exon	4432023	4432158	.	-	.	ID=g5501.t1.exon2;Parent=g5501.t1
HiC_scaffold_14	AUGUSTUS	exon	4432023	4432158	.	-	.	ID=g5501.t2.exon2;Parent=g5501.t2
HiC_scaffold_14	AUGUSTUS	exon	4432023	4432158	.	-	.	ID=g5501.t4.exon2;Parent=g5501.t4
HiC_scaffold_14	AUGUSTUS	CDS	4432023	4432158	1.0	-	1	ID=g5501.t1.CDS2;Parent=g5501.t1
HiC_scaffold_14	AUGUSTUS	CDS	4432023	4432158	1.0	-	1	ID=g5501.t2.CDS2;Parent=g5501.t2
HiC_scaffold_14	AUGUSTUS	CDS	4432023	4432158	1.0	-	1	ID=g5501.t4.CDS2;Parent=g5501.t4
HiC_scaffold_14	gmst	CDS	4432023	4432158	146.36158	-	1	ID=g5501.t3.CDS2;Parent=g5501.t3
HiC_scaffold_14	gmst	exon	4432023	4432158	146.36158	-	1	ID=g5501.t3.exon2;Parent=g5501.t3
HiC_scaffold_14	AUGUSTUS	intron	4432159	4433942	1.0	-	.	ID=g5501.t1.intron2;Parent=g5501.t1
HiC_scaffold_14	AUGUSTUS	intron	4432159	4433942	1.0	-	.	ID=g5501.t2.intron2;Parent=g5501.t2
HiC_scaffold_14	AUGUSTUS	intron	4432159	4433942	1.0	-	.	ID=g5501.t4.intron2;Parent=g5501.t4
HiC_scaffold_14	gmst	intron	4432159	4433942	146.36158	-	0	ID=g5501.t3.intron2;Parent=g5501.t3
HiC_scaffold_14	AUGUSTUS	exon	4433943	4434109	.	-	.	ID=g5501.t1.exon3;Parent=g5501.t1
HiC_scaffold_14	AUGUSTUS	exon	4433943	4434109	.	-	.	ID=g5501.t2.exon3;Parent=g5501.t2
HiC_scaffold_14	AUGUSTUS	exon	4433943	4434109	.	-	.	ID=g5501.t4.exon3;Parent=g5501.t4
HiC_scaffold_14	AUGUSTUS	CDS	4433943	4434109	1.0	-	0	ID=g5501.t1.CDS3;Parent=g5501.t1
HiC_scaffold_14	AUGUSTUS	CDS	4433943	4434109	1.0	-	0	ID=g5501.t2.CDS3;Parent=g5501.t2
HiC_scaffold_14	AUGUSTUS	CDS	4433943	4434109	1.0	-	0	ID=g5501.t4.CDS3;Parent=g5501.t4
HiC_scaffold_14	gmst	CDS	4433943	4434109	146.36158	-	0	ID=g5501.t3.CDS3;Parent=g5501.t3
HiC_scaffold_14	gmst	exon	4433943	4434109	146.36158	-	0	ID=g5501.t3.exon3;Parent=g5501.t3
HiC_scaffold_14	AUGUSTUS	intron	4434110	4434821	1.0	-	.	ID=g5501.t1.intron3;Parent=g5501.t1
HiC_scaffold_14	AUGUSTUS	intron	4434110	4434821	1.0	-	.	ID=g5501.t2.intron3;Parent=g5501.t2
HiC_scaffold_14	AUGUSTUS	intron	4434110	4434821	1.0	-	.	ID=g5501.t4.intron3;Parent=g5501.t4
HiC_scaffold_14	gmst	intron	4434110	4434821	146.36158	-	0	ID=g5501.t3.intron3;Parent=g5501.t3
HiC_scaffold_14	AUGUSTUS	exon	4434822	4434947	.	-	.	ID=g5501.t1.exon4;Parent=g5501.t1
HiC_scaffold_14	AUGUSTUS	exon	4434822	4434947	.	-	.	ID=g5501.t2.exon4;Parent=g5501.t2
HiC_scaffold_14	AUGUSTUS	exon	4434822	4434947	.	-	.	ID=g5501.t4.exon4;Parent=g5501.t4
HiC_scaffold_14	AUGUSTUS	CDS	4434822	4434947	1.0	-	0	ID=g5501.t1.CDS4;Parent=g5501.t1
HiC_scaffold_14	AUGUSTUS	CDS	4434822	4434947	1.0	-	0	ID=g5501.t2.CDS4;Parent=g5501.t2
HiC_scaffold_14	AUGUSTUS	CDS	4434822	4434947	1.0	-	0	ID=g5501.t4.CDS4;Parent=g5501.t4
HiC_scaffold_14	gmst	CDS	4434822	4434947	146.36158	-	0	ID=g5501.t3.CDS4;Parent=g5501.t3
HiC_scaffold_14	gmst	exon	4434822	4434947	146.36158	-	0	ID=g5501.t3.exon4;Parent=g5501.t3
HiC_scaffold_14	AUGUSTUS	intron	4434948	4437963	1.0	-	.	ID=g5501.t1.intron4;Parent=g5501.t1
HiC_scaffold_14	AUGUSTUS	intron	4434948	4437963	1.0	-	.	ID=g5501.t2.intron4;Parent=g5501.t2
HiC_scaffold_14	AUGUSTUS	intron	4434948	4437963	1.0	-	.	ID=g5501.t4.intron4;Parent=g5501.t4
HiC_scaffold_14	gmst	intron	4434948	4437963	146.36158	-	0	ID=g5501.t3.intron4;Parent=g5501.t3
HiC_scaffold_14	AUGUSTUS	exon	4437964	4438098	.	-	.	ID=g5501.t1.exon5;Parent=g5501.t1
HiC_scaffold_14	AUGUSTUS	exon	4437964	4438098	.	-	.	ID=g5501.t2.exon5;Parent=g5501.t2
HiC_scaffold_14	AUGUSTUS	exon	4437964	4438098	.	-	.	ID=g5501.t4.exon5;Parent=g5501.t4
HiC_scaffold_14	AUGUSTUS	CDS	4437964	4438098	1.0	-	0	ID=g5501.t1.CDS5;Parent=g5501.t1
HiC_scaffold_14	AUGUSTUS	CDS	4437964	4438098	1.0	-	0	ID=g5501.t2.CDS5;Parent=g5501.t2
HiC_scaffold_14	AUGUSTUS	CDS	4437964	4438098	1.0	-	0	ID=g5501.t4.CDS5;Parent=g5501.t4
HiC_scaffold_14	gmst	CDS	4437964	4438098	146.36158	-	0	ID=g5501.t3.CDS5;Parent=g5501.t3
HiC_scaffold_14	gmst	exon	4437964	4438098	146.36158	-	0	ID=g5501.t3.exon5;Parent=g5501.t3
HiC_scaffold_14	AUGUSTUS	intron	4438099	4438955	1.0	-	.	ID=g5501.t1.intron5;Parent=g5501.t1
HiC_scaffold_14	AUGUSTUS	intron	4438099	4438955	1.0	-	.	ID=g5501.t2.intron5;Parent=g5501.t2
HiC_scaffold_14	AUGUSTUS	intron	4438099	4438955	1.0	-	.	ID=g5501.t4.intron5;Parent=g5501.t4
HiC_scaffold_14	gmst	intron	4438099	4438955	146.36158	-	0	ID=g5501.t3.intron5;Parent=g5501.t3
HiC_scaffold_14	AUGUSTUS	exon	4438956	4439032	.	-	.	ID=g5501.t1.exon6;Parent=g5501.t1
HiC_scaffold_14	AUGUSTUS	exon	4438956	4439032	.	-	.	ID=g5501.t2.exon6;Parent=g5501.t2
HiC_scaffold_14	AUGUSTUS	exon	4438956	4439032	.	-	.	ID=g5501.t4.exon6;Parent=g5501.t4
HiC_scaffold_14	AUGUSTUS	CDS	4438956	4439032	1.0	-	2	ID=g5501.t1.CDS6;Parent=g5501.t1
HiC_scaffold_14	AUGUSTUS	CDS	4438956	4439032	1.0	-	2	ID=g5501.t2.CDS6;Parent=g5501.t2
HiC_scaffold_14	AUGUSTUS	CDS	4438956	4439032	1.0	-	2	ID=g5501.t4.CDS6;Parent=g5501.t4
HiC_scaffold_14	gmst	CDS	4438956	4439032	146.36158	-	2	ID=g5501.t3.CDS6;Parent=g5501.t3
HiC_scaffold_14	gmst	exon	4438956	4439032	146.36158	-	2	ID=g5501.t3.exon6;Parent=g5501.t3
HiC_scaffold_14	AUGUSTUS	intron	4439033	4440419	1.0	-	.	ID=g5501.t1.intron6;Parent=g5501.t1
HiC_scaffold_14	AUGUSTUS	intron	4439033	4440419	1.0	-	.	ID=g5501.t2.intron6;Parent=g5501.t2
HiC_scaffold_14	AUGUSTUS	intron	4439033	4440419	1.0	-	.	ID=g5501.t4.intron6;Parent=g5501.t4
HiC_scaffold_14	gmst	intron	4439033	4440419	146.36158	-	0	ID=g5501.t3.intron6;Parent=g5501.t3
HiC_scaffold_14	AUGUSTUS	exon	4440420	4440513	.	-	.	ID=g5501.t1.exon7;Parent=g5501.t1
HiC_scaffold_14	AUGUSTUS	exon	4440420	4440513	.	-	.	ID=g5501.t2.exon7;Parent=g5501.t2
HiC_scaffold_14	AUGUSTUS	exon	4440420	4440513	.	-	.	ID=g5501.t4.exon7;Parent=g5501.t4
HiC_scaffold_14	AUGUSTUS	CDS	4440420	4440513	1.0	-	0	ID=g5501.t1.CDS7;Parent=g5501.t1
HiC_scaffold_14	AUGUSTUS	CDS	4440420	4440513	1.0	-	0	ID=g5501.t2.CDS7;Parent=g5501.t2
HiC_scaffold_14	AUGUSTUS	CDS	4440420	4440513	1.0	-	0	ID=g5501.t4.CDS7;Parent=g5501.t4
HiC_scaffold_14	gmst	CDS	4440420	4440513	146.36158	-	0	ID=g5501.t3.CDS7;Parent=g5501.t3
HiC_scaffold_14	gmst	exon	4440420	4440513	146.36158	-	0	ID=g5501.t3.exon7;Parent=g5501.t3
HiC_scaffold_14	AUGUSTUS	intron	4440514	4440833	1.0	-	.	ID=g5501.t1.intron7;Parent=g5501.t1
HiC_scaffold_14	AUGUSTUS	intron	4440514	4440833	1.0	-	.	ID=g5501.t2.intron7;Parent=g5501.t2
HiC_scaffold_14	AUGUSTUS	intron	4440514	4440833	1.0	-	.	ID=g5501.t4.intron7;Parent=g5501.t4
HiC_scaffold_14	gmst	intron	4440514	4440833	146.36158	-	0	ID=g5501.t3.intron7;Parent=g5501.t3
HiC_scaffold_14	AUGUSTUS	exon	4440834	4440983	.	-	.	ID=g5501.t1.exon8;Parent=g5501.t1
HiC_scaffold_14	AUGUSTUS	exon	4440834	4440983	.	-	.	ID=g5501.t2.exon8;Parent=g5501.t2
HiC_scaffold_14	AUGUSTUS	exon	4440834	4440983	.	-	.	ID=g5501.t4.exon8;Parent=g5501.t4
HiC_scaffold_14	AUGUSTUS	CDS	4440834	4440983	1.0	-	0	ID=g5501.t1.CDS8;Parent=g5501.t1
HiC_scaffold_14	AUGUSTUS	CDS	4440834	4440983	1.0	-	0	ID=g5501.t2.CDS8;Parent=g5501.t2
HiC_scaffold_14	AUGUSTUS	CDS	4440834	4440983	1.0	-	0	ID=g5501.t4.CDS8;Parent=g5501.t4
HiC_scaffold_14	gmst	CDS	4440834	4440983	146.36158	-	0	ID=g5501.t3.CDS8;Parent=g5501.t3
HiC_scaffold_14	gmst	exon	4440834	4440983	146.36158	-	0	ID=g5501.t3.exon8;Parent=g5501.t3
HiC_scaffold_14	AUGUSTUS	intron	4440984	4441298	1.0	-	.	ID=g5501.t1.intron8;Parent=g5501.t1
HiC_scaffold_14	AUGUSTUS	intron	4440984	4441298	1.0	-	.	ID=g5501.t2.intron8;Parent=g5501.t2
HiC_scaffold_14	AUGUSTUS	intron	4440984	4441298	1.0	-	.	ID=g5501.t4.intron8;Parent=g5501.t4
HiC_scaffold_14	gmst	intron	4440984	4441298	146.36158	-	0	ID=g5501.t3.intron8;Parent=g5501.t3
HiC_scaffold_14	AUGUSTUS	exon	4441299	4441434	.	-	.	ID=g5501.t1.exon9;Parent=g5501.t1
HiC_scaffold_14	AUGUSTUS	exon	4441299	4441434	.	-	.	ID=g5501.t2.exon9;Parent=g5501.t2
HiC_scaffold_14	AUGUSTUS	exon	4441299	4441434	.	-	.	ID=g5501.t4.exon9;Parent=g5501.t4
HiC_scaffold_14	AUGUSTUS	CDS	4441299	4441434	1.0	-	1	ID=g5501.t1.CDS9;Parent=g5501.t1
HiC_scaffold_14	AUGUSTUS	CDS	4441299	4441434	1.0	-	1	ID=g5501.t2.CDS9;Parent=g5501.t2
HiC_scaffold_14	AUGUSTUS	CDS	4441299	4441434	1.0	-	1	ID=g5501.t4.CDS9;Parent=g5501.t4
HiC_scaffold_14	gmst	CDS	4441299	4441434	146.36158	-	1	ID=g5501.t3.CDS9;Parent=g5501.t3
HiC_scaffold_14	gmst	exon	4441299	4441434	146.36158	-	1	ID=g5501.t3.exon9;Parent=g5501.t3
HiC_scaffold_14	AUGUSTUS	intron	4441435	4445122	1.0	-	.	ID=g5501.t1.intron9;Parent=g5501.t1
HiC_scaffold_14	AUGUSTUS	intron	4441435	4445122	1.0	-	.	ID=g5501.t2.intron9;Parent=g5501.t2
HiC_scaffold_14	AUGUSTUS	intron	4441435	4445122	1.0	-	.	ID=g5501.t4.intron9;Parent=g5501.t4
HiC_scaffold_14	gmst	intron	4441435	4445122	146.36158	-	0	ID=g5501.t3.intron9;Parent=g5501.t3
HiC_scaffold_14	AUGUSTUS	exon	4445123	4445283	.	-	.	ID=g5501.t4.exon10;Parent=g5501.t4
HiC_scaffold_14	AUGUSTUS	CDS	4445123	4445283	1.0	-	0	ID=g5501.t4.CDS10;Parent=g5501.t4
HiC_scaffold_14	gmst	CDS	4445123	4445283	146.36158	-	0	ID=g5501.t3.CDS10;Parent=g5501.t3
HiC_scaffold_14	gmst	exon	4445123	4445283	146.36158	-	0	ID=g5501.t3.exon10;Parent=g5501.t3
HiC_scaffold_14	AUGUSTUS	exon	4445123	4445286	.	-	.	ID=g5501.t1.exon10;Parent=g5501.t1
HiC_scaffold_14	AUGUSTUS	exon	4445123	4445286	.	-	.	ID=g5501.t2.exon10;Parent=g5501.t2
HiC_scaffold_14	AUGUSTUS	CDS	4445123	4445286	1.0	-	0	ID=g5501.t1.CDS10;Parent=g5501.t1
HiC_scaffold_14	AUGUSTUS	CDS	4445123	4445286	1.0	-	0	ID=g5501.t2.CDS10;Parent=g5501.t2
HiC_scaffold_14	AUGUSTUS	intron	4445284	4446503	1.0	-	.	ID=g5501.t4.intron10;Parent=g5501.t4
HiC_scaffold_14	gmst	intron	4445284	4446503	146.36158	-	0	ID=g5501.t3.intron10;Parent=g5501.t3
HiC_scaffold_14	AUGUSTUS	intron	4445287	4446503	1.0	-	.	ID=g5501.t1.intron10;Parent=g5501.t1
HiC_scaffold_14	AUGUSTUS	intron	4445287	4446503	1.0	-	.	ID=g5501.t2.intron10;Parent=g5501.t2
HiC_scaffold_14	AUGUSTUS	exon	4446504	4446623	.	-	.	ID=g5501.t1.exon11;Parent=g5501.t1
HiC_scaffold_14	AUGUSTUS	exon	4446504	4446623	.	-	.	ID=g5501.t2.exon11;Parent=g5501.t2
HiC_scaffold_14	AUGUSTUS	exon	4446504	4446623	.	-	.	ID=g5501.t4.exon11;Parent=g5501.t4
HiC_scaffold_14	AUGUSTUS	CDS	4446504	4446623	1.0	-	0	ID=g5501.t1.CDS11;Parent=g5501.t1
HiC_scaffold_14	AUGUSTUS	CDS	4446504	4446623	1.0	-	0	ID=g5501.t2.CDS11;Parent=g5501.t2
HiC_scaffold_14	AUGUSTUS	CDS	4446504	4446623	1.0	-	0	ID=g5501.t4.CDS11;Parent=g5501.t4
HiC_scaffold_14	gmst	CDS	4446504	4446623	146.36158	-	0	ID=g5501.t3.CDS11;Parent=g5501.t3
HiC_scaffold_14	gmst	exon	4446504	4446623	146.36158	-	0	ID=g5501.t3.exon11;Parent=g5501.t3
HiC_scaffold_14	AUGUSTUS	intron	4446624	4449374	1.0	-	.	ID=g5501.t1.intron11;Parent=g5501.t1
HiC_scaffold_14	AUGUSTUS	intron	4446624	4449374	1.0	-	.	ID=g5501.t2.intron11;Parent=g5501.t2
HiC_scaffold_14	AUGUSTUS	intron	4446624	4449374	1.0	-	.	ID=g5501.t4.intron11;Parent=g5501.t4
HiC_scaffold_14	gmst	intron	4446624	4449374	146.36158	-	0	ID=g5501.t3.intron11;Parent=g5501.t3
HiC_scaffold_14	AUGUSTUS	exon	4449375	4449472	.	-	.	ID=g5501.t1.exon12;Parent=g5501.t1
HiC_scaffold_14	AUGUSTUS	exon	4449375	4449472	.	-	.	ID=g5501.t2.exon12;Parent=g5501.t2
HiC_scaffold_14	AUGUSTUS	exon	4449375	4449472	.	-	.	ID=g5501.t4.exon12;Parent=g5501.t4
HiC_scaffold_14	AUGUSTUS	CDS	4449375	4449472	1.0	-	2	ID=g5501.t1.CDS12;Parent=g5501.t1
HiC_scaffold_14	AUGUSTUS	CDS	4449375	4449472	1.0	-	2	ID=g5501.t2.CDS12;Parent=g5501.t2
HiC_scaffold_14	AUGUSTUS	CDS	4449375	4449472	1.0	-	2	ID=g5501.t4.CDS12;Parent=g5501.t4
HiC_scaffold_14	gmst	CDS	4449375	4449472	146.36158	-	2	ID=g5501.t3.CDS12;Parent=g5501.t3
HiC_scaffold_14	gmst	exon	4449375	4449472	146.36158	-	2	ID=g5501.t3.exon12;Parent=g5501.t3
HiC_scaffold_14	AUGUSTUS	intron	4449473	4451319	1.0	-	.	ID=g5501.t1.intron12;Parent=g5501.t1
HiC_scaffold_14	AUGUSTUS	intron	4449473	4451319	1.0	-	.	ID=g5501.t2.intron12;Parent=g5501.t2
HiC_scaffold_14	AUGUSTUS	intron	4449473	4451319	1.0	-	.	ID=g5501.t4.intron12;Parent=g5501.t4
HiC_scaffold_14	gmst	intron	4449473	4451319	146.36158	-	0	ID=g5501.t3.intron12;Parent=g5501.t3
HiC_scaffold_14	AUGUSTUS	exon	4451320	4451356	.	-	.	ID=g5501.t1.exon13;Parent=g5501.t1
HiC_scaffold_14	AUGUSTUS	exon	4451320	4451356	.	-	.	ID=g5501.t2.exon13;Parent=g5501.t2
HiC_scaffold_14	AUGUSTUS	exon	4451320	4451356	.	-	.	ID=g5501.t4.exon13;Parent=g5501.t4
HiC_scaffold_14	AUGUSTUS	CDS	4451320	4451356	1.0	-	0	ID=g5501.t1.CDS13;Parent=g5501.t1
HiC_scaffold_14	AUGUSTUS	CDS	4451320	4451356	1.0	-	0	ID=g5501.t2.CDS13;Parent=g5501.t2
HiC_scaffold_14	AUGUSTUS	CDS	4451320	4451356	1.0	-	0	ID=g5501.t4.CDS13;Parent=g5501.t4
HiC_scaffold_14	gmst	CDS	4451320	4451356	146.36158	-	0	ID=g5501.t3.CDS13;Parent=g5501.t3
HiC_scaffold_14	gmst	exon	4451320	4451356	146.36158	-	0	ID=g5501.t3.exon13;Parent=g5501.t3
HiC_scaffold_14	AUGUSTUS	intron	4451357	4451983	1.0	-	.	ID=g5501.t1.intron13;Parent=g5501.t1
HiC_scaffold_14	AUGUSTUS	intron	4451357	4451983	1.0	-	.	ID=g5501.t2.intron13;Parent=g5501.t2
HiC_scaffold_14	AUGUSTUS	intron	4451357	4451983	1.0	-	.	ID=g5501.t4.intron13;Parent=g5501.t4
HiC_scaffold_14	gmst	intron	4451357	4451983	146.36158	-	0	ID=g5501.t3.intron13;Parent=g5501.t3
HiC_scaffold_14	AUGUSTUS	exon	4451984	4452060	.	-	.	ID=g5501.t1.exon14;Parent=g5501.t1
HiC_scaffold_14	AUGUSTUS	exon	4451984	4452060	.	-	.	ID=g5501.t2.exon14;Parent=g5501.t2
HiC_scaffold_14	AUGUSTUS	exon	4451984	4452060	.	-	.	ID=g5501.t4.exon14;Parent=g5501.t4
HiC_scaffold_14	AUGUSTUS	CDS	4451984	4452060	1.0	-	2	ID=g5501.t1.CDS14;Parent=g5501.t1
HiC_scaffold_14	AUGUSTUS	CDS	4451984	4452060	1.0	-	2	ID=g5501.t2.CDS14;Parent=g5501.t2
HiC_scaffold_14	AUGUSTUS	CDS	4451984	4452060	1.0	-	2	ID=g5501.t4.CDS14;Parent=g5501.t4
HiC_scaffold_14	gmst	CDS	4451984	4452060	146.36158	-	2	ID=g5501.t3.CDS14;Parent=g5501.t3
HiC_scaffold_14	gmst	exon	4451984	4452060	146.36158	-	2	ID=g5501.t3.exon14;Parent=g5501.t3
HiC_scaffold_14	AUGUSTUS	intron	4452061	4456098	1.0	-	.	ID=g5501.t1.intron14;Parent=g5501.t1
HiC_scaffold_14	AUGUSTUS	intron	4452061	4456098	1.0	-	.	ID=g5501.t2.intron14;Parent=g5501.t2
HiC_scaffold_14	AUGUSTUS	intron	4452061	4456098	1.0	-	.	ID=g5501.t4.intron14;Parent=g5501.t4
HiC_scaffold_14	gmst	intron	4452061	4456098	146.36158	-	0	ID=g5501.t3.intron14;Parent=g5501.t3
HiC_scaffold_14	AUGUSTUS	exon	4456099	4456189	.	-	.	ID=g5501.t1.exon15;Parent=g5501.t1
HiC_scaffold_14	AUGUSTUS	exon	4456099	4456189	.	-	.	ID=g5501.t2.exon15;Parent=g5501.t2
HiC_scaffold_14	AUGUSTUS	exon	4456099	4456189	.	-	.	ID=g5501.t4.exon15;Parent=g5501.t4
HiC_scaffold_14	AUGUSTUS	CDS	4456099	4456189	1.0	-	0	ID=g5501.t1.CDS15;Parent=g5501.t1
HiC_scaffold_14	AUGUSTUS	CDS	4456099	4456189	1.0	-	0	ID=g5501.t2.CDS15;Parent=g5501.t2
HiC_scaffold_14	AUGUSTUS	CDS	4456099	4456189	1.0	-	0	ID=g5501.t4.CDS15;Parent=g5501.t4
HiC_scaffold_14	gmst	CDS	4456099	4456189	146.36158	-	0	ID=g5501.t3.CDS15;Parent=g5501.t3
HiC_scaffold_14	gmst	exon	4456099	4456189	146.36158	-	0	ID=g5501.t3.exon15;Parent=g5501.t3
HiC_scaffold_14	AUGUSTUS	intron	4456190	4461547	1.0	-	.	ID=g5501.t1.intron15;Parent=g5501.t1
HiC_scaffold_14	AUGUSTUS	intron	4456190	4461547	1.0	-	.	ID=g5501.t2.intron15;Parent=g5501.t2
HiC_scaffold_14	AUGUSTUS	intron	4456190	4461547	1.0	-	.	ID=g5501.t4.intron15;Parent=g5501.t4
HiC_scaffold_14	gmst	intron	4456190	4461547	146.36158	-	0	ID=g5501.t3.intron15;Parent=g5501.t3
HiC_scaffold_14	AUGUSTUS	exon	4461548	4461684	.	-	.	ID=g5501.t1.exon16;Parent=g5501.t1
HiC_scaffold_14	AUGUSTUS	exon	4461548	4461684	.	-	.	ID=g5501.t2.exon16;Parent=g5501.t2
HiC_scaffold_14	AUGUSTUS	exon	4461548	4461684	.	-	.	ID=g5501.t4.exon16;Parent=g5501.t4
HiC_scaffold_14	AUGUSTUS	CDS	4461548	4461684	1.0	-	2	ID=g5501.t1.CDS16;Parent=g5501.t1
HiC_scaffold_14	AUGUSTUS	CDS	4461548	4461684	1.0	-	2	ID=g5501.t2.CDS16;Parent=g5501.t2
HiC_scaffold_14	AUGUSTUS	CDS	4461548	4461684	1.0	-	2	ID=g5501.t4.CDS16;Parent=g5501.t4
HiC_scaffold_14	gmst	CDS	4461548	4461684	146.36158	-	2	ID=g5501.t3.CDS16;Parent=g5501.t3
HiC_scaffold_14	gmst	exon	4461548	4461684	146.36158	-	2	ID=g5501.t3.exon16;Parent=g5501.t3
HiC_scaffold_14	AUGUSTUS	intron	4461685	4463357	1.0	-	.	ID=g5501.t1.intron16;Parent=g5501.t1
HiC_scaffold_14	AUGUSTUS	intron	4461685	4463357	1.0	-	.	ID=g5501.t2.intron16;Parent=g5501.t2
HiC_scaffold_14	AUGUSTUS	intron	4461685	4463357	1.0	-	.	ID=g5501.t4.intron16;Parent=g5501.t4
HiC_scaffold_14	gmst	intron	4461685	4463357	146.36158	-	0	ID=g5501.t3.intron16;Parent=g5501.t3
HiC_scaffold_14	AUGUSTUS	exon	4463358	4463431	.	-	.	ID=g5501.t1.exon17;Parent=g5501.t1
HiC_scaffold_14	AUGUSTUS	exon	4463358	4463431	.	-	.	ID=g5501.t2.exon17;Parent=g5501.t2
HiC_scaffold_14	AUGUSTUS	exon	4463358	4463431	.	-	.	ID=g5501.t4.exon17;Parent=g5501.t4
HiC_scaffold_14	AUGUSTUS	CDS	4463358	4463431	1.0	-	1	ID=g5501.t1.CDS17;Parent=g5501.t1
HiC_scaffold_14	AUGUSTUS	CDS	4463358	4463431	1.0	-	1	ID=g5501.t2.CDS17;Parent=g5501.t2
HiC_scaffold_14	AUGUSTUS	CDS	4463358	4463431	1.0	-	1	ID=g5501.t4.CDS17;Parent=g5501.t4
HiC_scaffold_14	gmst	CDS	4463358	4463431	146.36158	-	1	ID=g5501.t3.CDS17;Parent=g5501.t3
HiC_scaffold_14	gmst	exon	4463358	4463431	146.36158	-	1	ID=g5501.t3.exon17;Parent=g5501.t3
HiC_scaffold_14	AUGUSTUS	intron	4463432	4463508	0.99	-	.	ID=g5501.t2.intron17;Parent=g5501.t2
HiC_scaffold_14	gmst	intron	4463432	4463508	146.36158	-	0	ID=g5501.t3.intron17;Parent=g5501.t3
HiC_scaffold_14	AUGUSTUS	intron	4463432	4463719	1.0	-	.	ID=g5501.t1.intron17;Parent=g5501.t1
HiC_scaffold_14	AUGUSTUS	intron	4463432	4463719	1.0	-	.	ID=g5501.t4.intron17;Parent=g5501.t4
HiC_scaffold_14	AUGUSTUS	exon	4463509	4463543	.	-	.	ID=g5501.t2.exon18;Parent=g5501.t2
HiC_scaffold_14	AUGUSTUS	CDS	4463509	4463543	0.99	-	0	ID=g5501.t2.CDS18;Parent=g5501.t2
HiC_scaffold_14	gmst	CDS	4463509	4463543	146.36158	-	0	ID=g5501.t3.CDS18;Parent=g5501.t3
HiC_scaffold_14	gmst	exon	4463509	4463543	146.36158	-	0	ID=g5501.t3.exon18;Parent=g5501.t3
HiC_scaffold_14	AUGUSTUS	start_codon	4463541	4463543	.	-	0	ID=g5501.t2.start1;Parent=g5501.t2
HiC_scaffold_14	gmst	start_codon	4463541	4463543	146.36158	-	0	ID=g5501.t3.start1;Parent=g5501.t3
HiC_scaffold_14	AUGUSTUS	exon	4463720	4463819	.	-	.	ID=g5501.t1.exon18;Parent=g5501.t1
HiC_scaffold_14	AUGUSTUS	exon	4463720	4463819	.	-	.	ID=g5501.t4.exon18;Parent=g5501.t4
HiC_scaffold_14	AUGUSTUS	CDS	4463720	4463819	1.0	-	2	ID=g5501.t1.CDS18;Parent=g5501.t1
HiC_scaffold_14	AUGUSTUS	CDS	4463720	4463819	1.0	-	2	ID=g5501.t4.CDS18;Parent=g5501.t4
HiC_scaffold_14	AUGUSTUS	intron	4463820	4469836	1.0	-	.	ID=g5501.t1.intron18;Parent=g5501.t1
HiC_scaffold_14	AUGUSTUS	intron	4463820	4469836	1.0	-	.	ID=g5501.t4.intron18;Parent=g5501.t4
HiC_scaffold_14	AUGUSTUS	exon	4469837	4469948	.	-	.	ID=g5501.t1.exon19;Parent=g5501.t1
HiC_scaffold_14	AUGUSTUS	exon	4469837	4469948	.	-	.	ID=g5501.t4.exon19;Parent=g5501.t4
HiC_scaffold_14	AUGUSTUS	CDS	4469837	4469948	1.0	-	0	ID=g5501.t1.CDS19;Parent=g5501.t1
HiC_scaffold_14	AUGUSTUS	CDS	4469837	4469948	1.0	-	0	ID=g5501.t4.CDS19;Parent=g5501.t4
HiC_scaffold_14	AUGUSTUS	start_codon	4469946	4469948	.	-	0	ID=g5501.t1.start1;Parent=g5501.t1
HiC_scaffold_14	AUGUSTUS	start_codon	4469946	4469948	.	-	0	ID=g5501.t4.start1;Parent=g5501.t4
HiC_scaffold_14	AUGUSTUS	start_codon	4596953	4596955	.	+	0	ID=g5502.t1.start1;Parent=g5502.t1
HiC_scaffold_14	AUGUSTUS	exon	4596953	4597181	.	+	.	ID=g5502.t1.exon1;Parent=g5502.t1
HiC_scaffold_14	AUGUSTUS	CDS	4596953	4597181	1.0	+	0	ID=g5502.t1.CDS1;Parent=g5502.t1
HiC_scaffold_14	AUGUSTUS	gene	4596953	4607249	.	+	.	ID=g5502
HiC_scaffold_14	AUGUSTUS	mRNA	4596953	4607249	1.0	+	.	ID=g5502.t1;Parent=g5502;em_target=9668.ENSMPUP00000002468;em_score=467.1;em_evalue=2.3e-143;em_tcov=.;em_OGs=2C4CK@1|root,2S2S8@2759|Eukaryota,39WGP@33154|Opisthokonta,3B952@33208|Metazoa,3CZ2I@33213|Bilateria,487P2@7711|Chordata,495NT@7742|Vertebrata,3JDA9@40674|Mammalia,3EIPK@33554|Carnivora;em_COG_cat=S;em_desc=Clarin 3;em_max_annot_lvl=33208|Metazoa;em_Preferred_name=CLRN3;em_GOs=
HiC_scaffold_14	AUGUSTUS	intron	4597182	4603396	1.0	+	.	ID=g5502.t1.intron1;Parent=g5502.t1
HiC_scaffold_14	AUGUSTUS	exon	4603397	4603576	.	+	.	ID=g5502.t1.exon2;Parent=g5502.t1
HiC_scaffold_14	AUGUSTUS	CDS	4603397	4603576	1.0	+	2	ID=g5502.t1.CDS2;Parent=g5502.t1
HiC_scaffold_14	AUGUSTUS	intron	4603577	4606968	1.0	+	.	ID=g5502.t1.intron2;Parent=g5502.t1
HiC_scaffold_14	AUGUSTUS	exon	4606969	4607249	.	+	.	ID=g5502.t1.exon3;Parent=g5502.t1
HiC_scaffold_14	AUGUSTUS	CDS	4606969	4607249	1.0	+	2	ID=g5502.t1.CDS3;Parent=g5502.t1
HiC_scaffold_14	AUGUSTUS	stop_codon	4607247	4607249	.	+	0	ID=g5502.t1.stop1;Parent=g5502.t1
HiC_scaffold_14	AUGUSTUS	stop_codon	4693750	4693752	.	-	0	ID=g5503.t1.stop1;Parent=g5503.t1
HiC_scaffold_14	AUGUSTUS	exon	4693750	4694192	.	-	.	ID=g5503.t1.exon1;Parent=g5503.t1
HiC_scaffold_14	AUGUSTUS	CDS	4693750	4694192	1.0	-	2	ID=g5503.t1.CDS1;Parent=g5503.t1
HiC_scaffold_14	AUGUSTUS	gene	4693750	4695465	.	-	.	ID=g5503
HiC_scaffold_14	AUGUSTUS	mRNA	4693750	4695465	1.0	-	.	ID=g5503.t1;Parent=g5503;em_target=9668.ENSMPUP00000002475;em_score=701.5;em_evalue=5.2e-214;em_tcov=.;em_OGs=COG5025@1|root,KOG2294@2759|Eukaryota,39NPP@33154|Opisthokonta,3BKEG@33208|Metazoa,3CW96@33213|Bilateria,488R9@7711|Chordata,492Q1@7742|Vertebrata,3J2ER@40674|Mammalia,3EKKD@33554|Carnivora;em_COG_cat=K;em_desc=forkhead box;em_max_annot_lvl=33208|Metazoa;em_Preferred_name=FOXI2;em_PFAMs=Forkhead;em_KEGG_ko=ko:K09401;em_BRITE=ko00000,ko03000;em_GOs=GO:0000981,GO:0003674,GO:0003700,GO:0005575,GO:0005622,GO:0005623,GO:0005634,GO:0006355,GO:0006357,GO:0008150,GO:0009653,GO:0009889,GO:0009987,GO:0010468,GO:0010556,GO:0019219,GO:0019222,GO:0030154,GO:0031323,GO:0031326,GO:0032502,GO:0043226,GO:0043227,GO:0043229,GO:0043231,GO:0044424,GO:0044464,GO:0048856,GO:0048869,GO:0050789,GO:0050794,GO:0051171,GO:0051252,GO:0060255,GO:0065007,GO:0080090,GO:0140110,GO:1903506,GO:2000112,GO:2001141
HiC_scaffold_14	AUGUSTUS	intron	4694193	4694906	1.0	-	.	ID=g5503.t1.intron1;Parent=g5503.t1
HiC_scaffold_14	AUGUSTUS	exon	4694907	4695465	.	-	.	ID=g5503.t1.exon2;Parent=g5503.t1
HiC_scaffold_14	AUGUSTUS	CDS	4694907	4695465	1.0	-	0	ID=g5503.t1.CDS2;Parent=g5503.t1
HiC_scaffold_14	AUGUSTUS	start_codon	4695463	4695465	.	-	0	ID=g5503.t1.start1;Parent=g5503.t1
HiC_scaffold_14	AUGUSTUS	start_codon	4713702	4713704	.	+	0	ID=g5504.t1.start1;Parent=g5504.t1
HiC_scaffold_14	AUGUSTUS	exon	4713702	4713844	.	+	.	ID=g5504.t1.exon1;Parent=g5504.t1
HiC_scaffold_14	AUGUSTUS	CDS	4713702	4713844	0.99	+	0	ID=g5504.t1.CDS1;Parent=g5504.t1
HiC_scaffold_14	AUGUSTUS	gene	4713702	4715334	.	+	.	ID=g5504
HiC_scaffold_14	AUGUSTUS	mRNA	4713702	4715334	0.99	+	.	ID=g5504.t1;Parent=g5504
HiC_scaffold_14	AUGUSTUS	intron	4713845	4715198	1.0	+	.	ID=g5504.t1.intron1;Parent=g5504.t1
HiC_scaffold_14	AUGUSTUS	exon	4715199	4715334	.	+	.	ID=g5504.t1.exon2;Parent=g5504.t1
HiC_scaffold_14	AUGUSTUS	CDS	4715199	4715334	1.0	+	1	ID=g5504.t1.CDS2;Parent=g5504.t1
HiC_scaffold_14	AUGUSTUS	stop_codon	4715332	4715334	.	+	0	ID=g5504.t1.stop1;Parent=g5504.t1
HiC_scaffold_14	AUGUSTUS	stop_codon	4837484	4837486	.	-	0	ID=g5505.t1.stop1;Parent=g5505.t1
HiC_scaffold_14	AUGUSTUS	exon	4837484	4837663	.	-	.	ID=g5505.t1.exon1;Parent=g5505.t1
HiC_scaffold_14	AUGUSTUS	CDS	4837484	4837663	1.0	-	0	ID=g5505.t1.CDS1;Parent=g5505.t1
HiC_scaffold_14	AUGUSTUS	gene	4837484	4840823	.	-	.	ID=g5505
HiC_scaffold_14	AUGUSTUS	mRNA	4837484	4840823	0.99	-	.	ID=g5505.t1;Parent=g5505;em_target=9612.ENSCAFP00000040359;em_score=149.7;em_evalue=1.1e-47;em_tcov=.;em_OGs=2EPMN@1|root,2SSTA@2759|Eukaryota,3A7MD@33154|Opisthokonta,3BTSK@33208|Metazoa,3D9F3@33213|Bilateria,48FX6@7711|Chordata,49CXD@7742|Vertebrata,3JHTD@40674|Mammalia,3EW2G@33554|Carnivora;em_COG_cat=S;em_desc=neuropeptide S;em_max_annot_lvl=33208|Metazoa;em_Preferred_name=NPS;em_PFAMs=Neuropeptide_S;em_GOs=GO:0003008,GO:0005575,GO:0005576,GO:0007154,GO:0007165,GO:0007186,GO:0007610,GO:0007611,GO:0007612,GO:0007632,GO:0008150,GO:0008306,GO:0008542,GO:0009314,GO:0009416,GO:0009628,GO:0009987,GO:0010646,GO:0010647,GO:0010840,GO:0010841,GO:0023051,GO:0023052,GO:0023056,GO:0032228,GO:0032230,GO:0032501,GO:0042391,GO:0042749,GO:0042752,GO:0042753,GO:0045760,GO:0048518,GO:0048520,GO:0048522,GO:0050789,GO:0050794,GO:0050795,GO:0050804,GO:0050806,GO:0050877,GO:0050890,GO:0050896,GO:0051239,GO:0051240,GO:0051716,GO:0051966,GO:0051968,GO:0065007,GO:0065008,GO:0098900,GO:0099177
HiC_scaffold_14	AUGUSTUS	intron	4837664	4840784	1.0	-	.	ID=g5505.t1.intron1;Parent=g5505.t1
HiC_scaffold_14	AUGUSTUS	exon	4840785	4840823	.	-	.	ID=g5505.t1.exon2;Parent=g5505.t1
HiC_scaffold_14	AUGUSTUS	CDS	4840785	4840823	0.99	-	0	ID=g5505.t1.CDS2;Parent=g5505.t1
HiC_scaffold_14	AUGUSTUS	start_codon	4840821	4840823	.	-	0	ID=g5505.t1.start1;Parent=g5505.t1
HiC_scaffold_14	gmst	stop_codon	4926566	4926568	371.691056	-	0	ID=g5506.t1.stop1;Parent=g5506.t1
HiC_scaffold_14	gmst	stop_codon	4926566	4926568	372.274999	-	0	ID=g5506.t2.stop1;Parent=g5506.t2
HiC_scaffold_14	gmst	CDS	4926566	4926661	371.691056	-	0	ID=g5506.t1.CDS1;Parent=g5506.t1
HiC_scaffold_14	gmst	exon	4926566	4926661	371.691056	-	0	ID=g5506.t1.exon1;Parent=g5506.t1
HiC_scaffold_14	gmst	CDS	4926566	4926661	372.274999	-	0	ID=g5506.t2.CDS1;Parent=g5506.t2
HiC_scaffold_14	gmst	exon	4926566	4926661	372.274999	-	0	ID=g5506.t2.exon1;Parent=g5506.t2
HiC_scaffold_14	gmst	gene	4926566	5420366	.	-	.	ID=g5506
HiC_scaffold_14	gmst	mRNA	4926566	5420366	.	-	.	ID=g5506.t1;Parent=g5506;em_target=9694.XP_007079789.1;em_score=4231.3;em_evalue=0.0;em_tcov=.;em_OGs=KOG1997@1|root,KOG1998@2759|Eukaryota,38BY5@33154|Opisthokonta,3B9R9@33208|Metazoa,3CSAM@33213|Bilateria,47Z1K@7711|Chordata,498M1@7742|Vertebrata,3J46Z@40674|Mammalia,3EK9G@33554|Carnivora;em_COG_cat=T;em_desc=Dedicator of cytokinesis;em_max_annot_lvl=33208|Metazoa;em_Preferred_name=DOCK1;em_KEGG_ko=ko:K05727,ko:K12367,ko:K13708,ko:K17697,ko:K17707;em_KEGG_Pathway=ko04015,ko04062,ko04510,ko04666,ko04810,ko05100,ko05131,map04015,map04062,map04510,map04666,map04810,map05100,map05131;em_BRITE=ko00000,ko00001,ko03036,ko04131;em_PFAMs=DHR-2,DOCK-C2,DOCK_N,SH3_1,SH3_9;em_GOs=GO:0000003,GO:0000132,GO:0000226,GO:0000278,GO:0000768,GO:0000902,GO:0001655,GO:0001667,GO:0001700,GO:0001726,GO:0002009,GO:0002064,GO:0002065,GO:0002066,GO:0002164,GO:0002244,GO:0002252,GO:0002253,GO:0002376,GO:0002429,GO:0002431,GO:0002433,GO:0002520,GO:0002682,GO:0002684,GO:0002757,GO:0002764,GO:0002768,GO:0003002,GO:0003006,GO:0003674,GO:0005085,GO:0005088,GO:0005089,GO:0005096,GO:0005488,GO:0005515,GO:0005575,GO:0005622,GO:0005623,GO:0005634,GO:0005654,GO:0005737,GO:0005829,GO:0005886,GO:0006810,GO:0006897,GO:0006909,GO:0006911,GO:0006915,GO:0006928,GO:0006949,GO:0006950,GO:0006996,GO:0007010,GO:0007017,GO:0007049,GO:0007154,GO:0007163,GO:0007165,GO:0007166,GO:0007167,GO:0007169,GO:0007229,GO:0007264,GO:0007275,GO:0007276,GO:0007281,GO:0007292,GO:0007297,GO:0007298,GO:0007369,GO:0007389,GO:0007391,GO:0007399,GO:0007417,GO:0007517,GO:0007520,GO:0007522,GO:0007523,GO:0007596,GO:0007599,GO:0008047,GO:0008150,GO:0008219,GO:0009611,GO:0009653,GO:0009790,GO:0009791,GO:0009792,GO:0009798,GO:0009888,GO:0009987,GO:0010324,GO:0010631,GO:0010632,GO:0010634,GO:0010720,GO:0010769,GO:0010770,GO:0010810,GO:0010811,GO:0012501,GO:0014902,GO:0016020,GO:0016043,GO:0016192,GO:0016203,GO:0016331,GO:0016477,GO:0016604,GO:0016607,GO:0017016,GO:0017048,GO:0017124,GO:0019897,GO:0019898,GO:0019899,GO:0019904,GO:0019953,GO:0022402,GO:0022412,GO:0022414,GO:0022603,GO:0022604,GO:0023052,GO:0030010,GO:0030029,GO:0030036,GO:0030097,GO:0030100,GO:0030154,GO:0030155,GO:0030234,GO:0030334,GO:0030335,GO:0030676,GO:0030695,GO:0030707,GO:0030855,GO:0031252,GO:0031267,GO:0031974,GO:0031981,GO:0032045,GO:0032501,GO:0032502,GO:0032504,GO:0032879,GO:0032989,GO:0032991,GO:0035212,GO:0035295,GO:0035556,GO:0038093,GO:0038094,GO:0038096,GO:0040001,GO:0040008,GO:0040011,GO:0040012,GO:0040017,GO:0042060,GO:0042692,GO:0042995,GO:0043085,GO:0043087,GO:0043226,GO:0043227,GO:0043229,GO:0043231,GO:0043233,GO:0043277,GO:0043547,GO:0043652,GO:0044093,GO:0044422,GO:0044424,GO:0044425,GO:0044428,GO:0044444,GO:0044446,GO:0044451,GO:0044459,GO:0044464,GO:0044703,GO:0045595,GO:0045597,GO:0045785,GO:0045807,GO:0048010,GO:0048365,GO:0048468,GO:0048477,GO:0048513,GO:0048518,GO:0048522,GO:0048534,GO:0048569,GO:0048583,GO:0048584,GO:0048598,GO:0048609,GO:0048646,GO:0048729,GO:0048731,GO:0048856,GO:0048869,GO:0048870,GO:0050764,GO:0050766,GO:0050776,GO:0050778,GO:0050789,GO:0050790,GO:0050793,GO:0050794,GO:0050817,GO:0050878,GO:0050896,GO:0051020,GO:0051049,GO:0051050,GO:0051094,GO:0051128,GO:0051130,GO:0051146,GO:0051179,GO:0051234,GO:0051239,GO:0051240,GO:0051270,GO:0051272,GO:0051293,GO:0051294,GO:0051336,GO:0051345,GO:0051640,GO:0051641,GO:0051649,GO:0051653,GO:0051656,GO:0051674,GO:0051704,GO:0051716,GO:0060099,GO:0060100,GO:0060284,GO:0060429,GO:0060538,GO:0060589,GO:0060627,GO:0060972,GO:0061024,GO:0061061,GO:0061326,GO:0061327,GO:0065007,GO:0065008,GO:0065009,GO:0070013,GO:0070986,GO:0071840,GO:0071944,GO:0072001,GO:0072002,GO:0090130,GO:0090132,GO:0090630,GO:0098657,GO:0098772,GO:0099024,GO:0120025,GO:1900024,GO:1900026,GO:1901074,GO:1901076,GO:1902742,GO:1902850,GO:1903047,GO:1903354,GO:1903356,GO:1905153,GO:1905155,GO:2000145,GO:2000147,GO:2000425,GO:2000427
HiC_scaffold_14	gmst	mRNA	4926566	5420366	.	-	.	ID=g5506.t2;Parent=g5506;em_target=9707.XP_004404410.1;em_score=4249.5;em_evalue=0.0;em_tcov=.;em_OGs=KOG1997@1|root,KOG1998@2759|Eukaryota,38BY5@33154|Opisthokonta,3B9R9@33208|Metazoa,3CSAM@33213|Bilateria,47Z1K@7711|Chordata,498M1@7742|Vertebrata,3J46Z@40674|Mammalia,3EK9G@33554|Carnivora;em_COG_cat=T;em_desc=Dedicator of cytokinesis;em_max_annot_lvl=33208|Metazoa;em_Preferred_name=DOCK1;em_KEGG_ko=ko:K05727,ko:K12367,ko:K13708,ko:K17697,ko:K17707;em_KEGG_Pathway=ko04015,ko04062,ko04510,ko04666,ko04810,ko05100,ko05131,map04015,map04062,map04510,map04666,map04810,map05100,map05131;em_BRITE=ko00000,ko00001,ko03036,ko04131;em_PFAMs=DHR-2,DOCK-C2,DOCK_N,SH3_1,SH3_9;em_GOs=GO:0000003,GO:0000132,GO:0000226,GO:0000278,GO:0000768,GO:0000902,GO:0001655,GO:0001667,GO:0001700,GO:0001726,GO:0002009,GO:0002064,GO:0002065,GO:0002066,GO:0002164,GO:0002244,GO:0002252,GO:0002253,GO:0002376,GO:0002429,GO:0002431,GO:0002433,GO:0002520,GO:0002682,GO:0002684,GO:0002757,GO:0002764,GO:0002768,GO:0003002,GO:0003006,GO:0003674,GO:0005085,GO:0005088,GO:0005089,GO:0005096,GO:0005488,GO:0005515,GO:0005575,GO:0005622,GO:0005623,GO:0005634,GO:0005654,GO:0005737,GO:0005829,GO:0005886,GO:0006810,GO:0006897,GO:0006909,GO:0006911,GO:0006915,GO:0006928,GO:0006949,GO:0006950,GO:0006996,GO:0007010,GO:0007017,GO:0007049,GO:0007154,GO:0007163,GO:0007165,GO:0007166,GO:0007167,GO:0007169,GO:0007229,GO:0007264,GO:0007275,GO:0007276,GO:0007281,GO:0007292,GO:0007297,GO:0007298,GO:0007369,GO:0007389,GO:0007391,GO:0007399,GO:0007417,GO:0007517,GO:0007520,GO:0007522,GO:0007523,GO:0007596,GO:0007599,GO:0008047,GO:0008150,GO:0008219,GO:0009611,GO:0009653,GO:0009790,GO:0009791,GO:0009792,GO:0009798,GO:0009888,GO:0009987,GO:0010324,GO:0010631,GO:0010632,GO:0010634,GO:0010720,GO:0010769,GO:0010770,GO:0010810,GO:0010811,GO:0012501,GO:0014902,GO:0016020,GO:0016043,GO:0016192,GO:0016203,GO:0016331,GO:0016477,GO:0016604,GO:0016607,GO:0017016,GO:0017048,GO:0017124,GO:0019897,GO:0019898,GO:0019899,GO:0019904,GO:0019953,GO:0022402,GO:0022412,GO:0022414,GO:0022603,GO:0022604,GO:0023052,GO:0030010,GO:0030029,GO:0030036,GO:0030097,GO:0030100,GO:0030154,GO:0030155,GO:0030234,GO:0030334,GO:0030335,GO:0030676,GO:0030695,GO:0030707,GO:0030855,GO:0031252,GO:0031267,GO:0031974,GO:0031981,GO:0032045,GO:0032501,GO:0032502,GO:0032504,GO:0032879,GO:0032989,GO:0032991,GO:0035212,GO:0035295,GO:0035556,GO:0038093,GO:0038094,GO:0038096,GO:0040001,GO:0040008,GO:0040011,GO:0040012,GO:0040017,GO:0042060,GO:0042692,GO:0042995,GO:0043085,GO:0043087,GO:0043226,GO:0043227,GO:0043229,GO:0043231,GO:0043233,GO:0043277,GO:0043547,GO:0043652,GO:0044093,GO:0044422,GO:0044424,GO:0044425,GO:0044428,GO:0044444,GO:0044446,GO:0044451,GO:0044459,GO:0044464,GO:0044703,GO:0045595,GO:0045597,GO:0045785,GO:0045807,GO:0048010,GO:0048365,GO:0048468,GO:0048477,GO:0048513,GO:0048518,GO:0048522,GO:0048534,GO:0048569,GO:0048583,GO:0048584,GO:0048598,GO:0048609,GO:0048646,GO:0048729,GO:0048731,GO:0048856,GO:0048869,GO:0048870,GO:0050764,GO:0050766,GO:0050776,GO:0050778,GO:0050789,GO:0050790,GO:0050793,GO:0050794,GO:0050817,GO:0050878,GO:0050896,GO:0051020,GO:0051049,GO:0051050,GO:0051094,GO:0051128,GO:0051130,GO:0051146,GO:0051179,GO:0051234,GO:0051239,GO:0051240,GO:0051270,GO:0051272,GO:0051293,GO:0051294,GO:0051336,GO:0051345,GO:0051640,GO:0051641,GO:0051649,GO:0051653,GO:0051656,GO:0051674,GO:0051704,GO:0051716,GO:0060099,GO:0060100,GO:0060284,GO:0060429,GO:0060538,GO:0060589,GO:0060627,GO:0060972,GO:0061024,GO:0061061,GO:0061326,GO:0061327,GO:0065007,GO:0065008,GO:0065009,GO:0070013,GO:0070986,GO:0071840,GO:0071944,GO:0072001,GO:0072002,GO:0090130,GO:0090132,GO:0090630,GO:0098657,GO:0098772,GO:0099024,GO:0120025,GO:1900024,GO:1900026,GO:1901074,GO:1901076,GO:1902742,GO:1902850,GO:1903047,GO:1903354,GO:1903356,GO:1905153,GO:1905155,GO:2000145,GO:2000147,GO:2000425,GO:2000427
HiC_scaffold_14	gmst	intron	4926662	4929734	371.691056	-	0	ID=g5506.t1.intron1;Parent=g5506.t1
HiC_scaffold_14	gmst	intron	4926662	4929734	372.274999	-	0	ID=g5506.t2.intron1;Parent=g5506.t2
HiC_scaffold_14	gmst	CDS	4929735	4929895	371.691056	-	2	ID=g5506.t1.CDS2;Parent=g5506.t1
HiC_scaffold_14	gmst	exon	4929735	4929895	371.691056	-	2	ID=g5506.t1.exon2;Parent=g5506.t1
HiC_scaffold_14	gmst	CDS	4929735	4929895	372.274999	-	2	ID=g5506.t2.CDS2;Parent=g5506.t2
HiC_scaffold_14	gmst	exon	4929735	4929895	372.274999	-	2	ID=g5506.t2.exon2;Parent=g5506.t2
HiC_scaffold_14	gmst	intron	4929896	4932498	371.691056	-	0	ID=g5506.t1.intron2;Parent=g5506.t1
HiC_scaffold_14	gmst	intron	4929896	4932498	372.274999	-	0	ID=g5506.t2.intron2;Parent=g5506.t2
HiC_scaffold_14	gmst	CDS	4932499	4932652	371.691056	-	0	ID=g5506.t1.CDS3;Parent=g5506.t1
HiC_scaffold_14	gmst	exon	4932499	4932652	371.691056	-	0	ID=g5506.t1.exon3;Parent=g5506.t1
HiC_scaffold_14	gmst	CDS	4932499	4932652	372.274999	-	0	ID=g5506.t2.CDS3;Parent=g5506.t2
HiC_scaffold_14	gmst	exon	4932499	4932652	372.274999	-	0	ID=g5506.t2.exon3;Parent=g5506.t2
HiC_scaffold_14	gmst	intron	4932653	4934709	371.691056	-	0	ID=g5506.t1.intron3;Parent=g5506.t1
HiC_scaffold_14	gmst	intron	4932653	4934709	372.274999	-	0	ID=g5506.t2.intron3;Parent=g5506.t2
HiC_scaffold_14	gmst	CDS	4934710	4934908	371.691056	-	1	ID=g5506.t1.CDS4;Parent=g5506.t1
HiC_scaffold_14	gmst	exon	4934710	4934908	371.691056	-	1	ID=g5506.t1.exon4;Parent=g5506.t1
HiC_scaffold_14	gmst	CDS	4934710	4934908	372.274999	-	1	ID=g5506.t2.CDS4;Parent=g5506.t2
HiC_scaffold_14	gmst	exon	4934710	4934908	372.274999	-	1	ID=g5506.t2.exon4;Parent=g5506.t2
HiC_scaffold_14	gmst	intron	4934909	4937433	371.691056	-	0	ID=g5506.t1.intron4;Parent=g5506.t1
HiC_scaffold_14	gmst	intron	4934909	4937433	372.274999	-	0	ID=g5506.t2.intron4;Parent=g5506.t2
HiC_scaffold_14	gmst	CDS	4937434	4937579	371.691056	-	0	ID=g5506.t1.CDS5;Parent=g5506.t1
HiC_scaffold_14	gmst	exon	4937434	4937579	371.691056	-	0	ID=g5506.t1.exon5;Parent=g5506.t1
HiC_scaffold_14	gmst	CDS	4937434	4937579	372.274999	-	0	ID=g5506.t2.CDS5;Parent=g5506.t2
HiC_scaffold_14	gmst	exon	4937434	4937579	372.274999	-	0	ID=g5506.t2.exon5;Parent=g5506.t2
HiC_scaffold_14	gmst	intron	4937580	4943604	371.691056	-	0	ID=g5506.t1.intron5;Parent=g5506.t1
HiC_scaffold_14	gmst	intron	4937580	4943604	372.274999	-	0	ID=g5506.t2.intron5;Parent=g5506.t2
HiC_scaffold_14	gmst	CDS	4943605	4943742	371.691056	-	0	ID=g5506.t1.CDS6;Parent=g5506.t1
HiC_scaffold_14	gmst	exon	4943605	4943742	371.691056	-	0	ID=g5506.t1.exon6;Parent=g5506.t1
HiC_scaffold_14	gmst	CDS	4943605	4943742	372.274999	-	0	ID=g5506.t2.CDS6;Parent=g5506.t2
HiC_scaffold_14	gmst	exon	4943605	4943742	372.274999	-	0	ID=g5506.t2.exon6;Parent=g5506.t2
HiC_scaffold_14	gmst	intron	4943743	4948227	371.691056	-	0	ID=g5506.t1.intron6;Parent=g5506.t1
HiC_scaffold_14	gmst	intron	4943743	4948227	372.274999	-	0	ID=g5506.t2.intron6;Parent=g5506.t2
HiC_scaffold_14	gmst	CDS	4948228	4948311	371.691056	-	0	ID=g5506.t1.CDS7;Parent=g5506.t1
HiC_scaffold_14	gmst	exon	4948228	4948311	371.691056	-	0	ID=g5506.t1.exon7;Parent=g5506.t1
HiC_scaffold_14	gmst	CDS	4948228	4948311	372.274999	-	0	ID=g5506.t2.CDS7;Parent=g5506.t2
HiC_scaffold_14	gmst	exon	4948228	4948311	372.274999	-	0	ID=g5506.t2.exon7;Parent=g5506.t2
HiC_scaffold_14	gmst	intron	4948312	4949316	371.691056	-	0	ID=g5506.t1.intron7;Parent=g5506.t1
HiC_scaffold_14	gmst	intron	4948312	4949316	372.274999	-	0	ID=g5506.t2.intron7;Parent=g5506.t2
HiC_scaffold_14	gmst	CDS	4949317	4949493	371.691056	-	0	ID=g5506.t1.CDS8;Parent=g5506.t1
HiC_scaffold_14	gmst	exon	4949317	4949493	371.691056	-	0	ID=g5506.t1.exon8;Parent=g5506.t1
HiC_scaffold_14	gmst	CDS	4949317	4949493	372.274999	-	0	ID=g5506.t2.CDS8;Parent=g5506.t2
HiC_scaffold_14	gmst	exon	4949317	4949493	372.274999	-	0	ID=g5506.t2.exon8;Parent=g5506.t2
HiC_scaffold_14	gmst	intron	4949494	4952433	371.691056	-	0	ID=g5506.t1.intron8;Parent=g5506.t1
HiC_scaffold_14	gmst	intron	4949494	4952433	372.274999	-	0	ID=g5506.t2.intron8;Parent=g5506.t2
HiC_scaffold_14	gmst	CDS	4952434	4952520	371.691056	-	0	ID=g5506.t1.CDS9;Parent=g5506.t1
HiC_scaffold_14	gmst	exon	4952434	4952520	371.691056	-	0	ID=g5506.t1.exon9;Parent=g5506.t1
HiC_scaffold_14	gmst	CDS	4952434	4952520	372.274999	-	0	ID=g5506.t2.CDS9;Parent=g5506.t2
HiC_scaffold_14	gmst	exon	4952434	4952520	372.274999	-	0	ID=g5506.t2.exon9;Parent=g5506.t2
HiC_scaffold_14	gmst	intron	4952521	4955447	371.691056	-	0	ID=g5506.t1.intron9;Parent=g5506.t1
HiC_scaffold_14	gmst	intron	4952521	4955447	372.274999	-	0	ID=g5506.t2.intron9;Parent=g5506.t2
HiC_scaffold_14	gmst	CDS	4955448	4955532	371.691056	-	1	ID=g5506.t1.CDS10;Parent=g5506.t1
HiC_scaffold_14	gmst	exon	4955448	4955532	371.691056	-	1	ID=g5506.t1.exon10;Parent=g5506.t1
HiC_scaffold_14	gmst	CDS	4955448	4955532	372.274999	-	1	ID=g5506.t2.CDS10;Parent=g5506.t2
HiC_scaffold_14	gmst	exon	4955448	4955532	372.274999	-	1	ID=g5506.t2.exon10;Parent=g5506.t2
HiC_scaffold_14	gmst	intron	4955533	4957437	371.691056	-	0	ID=g5506.t1.intron10;Parent=g5506.t1
HiC_scaffold_14	gmst	intron	4955533	4957437	372.274999	-	0	ID=g5506.t2.intron10;Parent=g5506.t2
HiC_scaffold_14	gmst	CDS	4957438	4957516	371.691056	-	2	ID=g5506.t1.CDS11;Parent=g5506.t1
HiC_scaffold_14	gmst	exon	4957438	4957516	371.691056	-	2	ID=g5506.t1.exon11;Parent=g5506.t1
HiC_scaffold_14	gmst	CDS	4957438	4957516	372.274999	-	2	ID=g5506.t2.CDS11;Parent=g5506.t2
HiC_scaffold_14	gmst	exon	4957438	4957516	372.274999	-	2	ID=g5506.t2.exon11;Parent=g5506.t2
HiC_scaffold_14	gmst	intron	4957517	4957650	371.691056	-	0	ID=g5506.t1.intron11;Parent=g5506.t1
HiC_scaffold_14	gmst	intron	4957517	4957650	372.274999	-	0	ID=g5506.t2.intron11;Parent=g5506.t2
HiC_scaffold_14	gmst	CDS	4957651	4957792	371.691056	-	0	ID=g5506.t1.CDS12;Parent=g5506.t1
HiC_scaffold_14	gmst	exon	4957651	4957792	371.691056	-	0	ID=g5506.t1.exon12;Parent=g5506.t1
HiC_scaffold_14	gmst	CDS	4957651	4957792	372.274999	-	0	ID=g5506.t2.CDS12;Parent=g5506.t2
HiC_scaffold_14	gmst	exon	4957651	4957792	372.274999	-	0	ID=g5506.t2.exon12;Parent=g5506.t2
HiC_scaffold_14	gmst	intron	4957793	4961827	371.691056	-	0	ID=g5506.t1.intron12;Parent=g5506.t1
HiC_scaffold_14	gmst	intron	4957793	4961827	372.274999	-	0	ID=g5506.t2.intron12;Parent=g5506.t2
HiC_scaffold_14	gmst	CDS	4961828	4961932	371.691056	-	0	ID=g5506.t1.CDS13;Parent=g5506.t1
HiC_scaffold_14	gmst	exon	4961828	4961932	371.691056	-	0	ID=g5506.t1.exon13;Parent=g5506.t1
HiC_scaffold_14	gmst	CDS	4961828	4961932	372.274999	-	0	ID=g5506.t2.CDS13;Parent=g5506.t2
HiC_scaffold_14	gmst	exon	4961828	4961932	372.274999	-	0	ID=g5506.t2.exon13;Parent=g5506.t2
HiC_scaffold_14	gmst	intron	4961933	4962707	371.691056	-	0	ID=g5506.t1.intron13;Parent=g5506.t1
HiC_scaffold_14	gmst	intron	4961933	4962707	372.274999	-	0	ID=g5506.t2.intron13;Parent=g5506.t2
HiC_scaffold_14	gmst	CDS	4962708	4962797	371.691056	-	0	ID=g5506.t1.CDS14;Parent=g5506.t1
HiC_scaffold_14	gmst	exon	4962708	4962797	371.691056	-	0	ID=g5506.t1.exon14;Parent=g5506.t1
HiC_scaffold_14	gmst	CDS	4962708	4962797	372.274999	-	0	ID=g5506.t2.CDS14;Parent=g5506.t2
HiC_scaffold_14	gmst	exon	4962708	4962797	372.274999	-	0	ID=g5506.t2.exon14;Parent=g5506.t2
HiC_scaffold_14	gmst	intron	4962798	4977308	371.691056	-	0	ID=g5506.t1.intron14;Parent=g5506.t1
HiC_scaffold_14	gmst	intron	4962798	4977308	372.274999	-	0	ID=g5506.t2.intron14;Parent=g5506.t2
HiC_scaffold_14	gmst	CDS	4977309	4977428	371.691056	-	0	ID=g5506.t1.CDS15;Parent=g5506.t1
HiC_scaffold_14	gmst	exon	4977309	4977428	371.691056	-	0	ID=g5506.t1.exon15;Parent=g5506.t1
HiC_scaffold_14	gmst	CDS	4977309	4977428	372.274999	-	0	ID=g5506.t2.CDS15;Parent=g5506.t2
HiC_scaffold_14	gmst	exon	4977309	4977428	372.274999	-	0	ID=g5506.t2.exon15;Parent=g5506.t2
HiC_scaffold_14	gmst	intron	4977429	4980297	371.691056	-	0	ID=g5506.t1.intron15;Parent=g5506.t1
HiC_scaffold_14	gmst	intron	4977429	4980297	372.274999	-	0	ID=g5506.t2.intron15;Parent=g5506.t2
HiC_scaffold_14	gmst	CDS	4980298	4980388	371.691056	-	1	ID=g5506.t1.CDS16;Parent=g5506.t1
HiC_scaffold_14	gmst	exon	4980298	4980388	371.691056	-	1	ID=g5506.t1.exon16;Parent=g5506.t1
HiC_scaffold_14	gmst	CDS	4980298	4980388	372.274999	-	1	ID=g5506.t2.CDS16;Parent=g5506.t2
HiC_scaffold_14	gmst	exon	4980298	4980388	372.274999	-	1	ID=g5506.t2.exon16;Parent=g5506.t2
HiC_scaffold_14	gmst	intron	4980389	4981771	371.691056	-	0	ID=g5506.t1.intron16;Parent=g5506.t1
HiC_scaffold_14	gmst	intron	4980389	4981771	372.274999	-	0	ID=g5506.t2.intron16;Parent=g5506.t2
HiC_scaffold_14	gmst	CDS	4981772	4981812	371.691056	-	0	ID=g5506.t1.CDS17;Parent=g5506.t1
HiC_scaffold_14	gmst	exon	4981772	4981812	371.691056	-	0	ID=g5506.t1.exon17;Parent=g5506.t1
HiC_scaffold_14	gmst	CDS	4981772	4981812	372.274999	-	0	ID=g5506.t2.CDS17;Parent=g5506.t2
HiC_scaffold_14	gmst	exon	4981772	4981812	372.274999	-	0	ID=g5506.t2.exon17;Parent=g5506.t2
HiC_scaffold_14	gmst	intron	4981813	4988599	371.691056	-	0	ID=g5506.t1.intron17;Parent=g5506.t1
HiC_scaffold_14	gmst	intron	4981813	4988599	372.274999	-	0	ID=g5506.t2.intron17;Parent=g5506.t2
HiC_scaffold_14	gmst	CDS	4988600	4988756	371.691056	-	1	ID=g5506.t1.CDS18;Parent=g5506.t1
HiC_scaffold_14	gmst	exon	4988600	4988756	371.691056	-	1	ID=g5506.t1.exon18;Parent=g5506.t1
HiC_scaffold_14	gmst	CDS	4988600	4988756	372.274999	-	1	ID=g5506.t2.CDS18;Parent=g5506.t2
HiC_scaffold_14	gmst	exon	4988600	4988756	372.274999	-	1	ID=g5506.t2.exon18;Parent=g5506.t2
HiC_scaffold_14	gmst	intron	4988757	4988943	371.691056	-	0	ID=g5506.t1.intron18;Parent=g5506.t1
HiC_scaffold_14	gmst	intron	4988757	4988943	372.274999	-	0	ID=g5506.t2.intron18;Parent=g5506.t2
HiC_scaffold_14	gmst	CDS	4988944	4989029	371.691056	-	0	ID=g5506.t1.CDS19;Parent=g5506.t1
HiC_scaffold_14	gmst	exon	4988944	4989029	371.691056	-	0	ID=g5506.t1.exon19;Parent=g5506.t1
HiC_scaffold_14	gmst	CDS	4988944	4989029	372.274999	-	0	ID=g5506.t2.CDS19;Parent=g5506.t2
HiC_scaffold_14	gmst	exon	4988944	4989029	372.274999	-	0	ID=g5506.t2.exon19;Parent=g5506.t2
HiC_scaffold_14	gmst	intron	4989030	4999415	371.691056	-	0	ID=g5506.t1.intron19;Parent=g5506.t1
HiC_scaffold_14	gmst	intron	4989030	4999415	372.274999	-	0	ID=g5506.t2.intron19;Parent=g5506.t2
HiC_scaffold_14	gmst	CDS	4999416	4999564	371.691056	-	2	ID=g5506.t1.CDS20;Parent=g5506.t1
HiC_scaffold_14	gmst	exon	4999416	4999564	371.691056	-	2	ID=g5506.t1.exon20;Parent=g5506.t1
HiC_scaffold_14	gmst	CDS	4999416	4999564	372.274999	-	2	ID=g5506.t2.CDS20;Parent=g5506.t2
HiC_scaffold_14	gmst	exon	4999416	4999564	372.274999	-	2	ID=g5506.t2.exon20;Parent=g5506.t2
HiC_scaffold_14	gmst	intron	4999565	5010101	371.691056	-	0	ID=g5506.t1.intron20;Parent=g5506.t1
HiC_scaffold_14	gmst	intron	4999565	5010101	372.274999	-	0	ID=g5506.t2.intron20;Parent=g5506.t2
HiC_scaffold_14	gmst	CDS	5010102	5010160	371.691056	-	1	ID=g5506.t1.CDS21;Parent=g5506.t1
HiC_scaffold_14	gmst	exon	5010102	5010160	371.691056	-	1	ID=g5506.t1.exon21;Parent=g5506.t1
HiC_scaffold_14	gmst	CDS	5010102	5010160	372.274999	-	1	ID=g5506.t2.CDS21;Parent=g5506.t2
HiC_scaffold_14	gmst	exon	5010102	5010160	372.274999	-	1	ID=g5506.t2.exon21;Parent=g5506.t2
HiC_scaffold_14	gmst	intron	5010161	5019420	371.691056	-	0	ID=g5506.t1.intron21;Parent=g5506.t1
HiC_scaffold_14	gmst	intron	5010161	5019420	372.274999	-	0	ID=g5506.t2.intron21;Parent=g5506.t2
HiC_scaffold_14	gmst	CDS	5019421	5019521	371.691056	-	0	ID=g5506.t1.CDS22;Parent=g5506.t1
HiC_scaffold_14	gmst	exon	5019421	5019521	371.691056	-	0	ID=g5506.t1.exon22;Parent=g5506.t1
HiC_scaffold_14	gmst	CDS	5019421	5019521	372.274999	-	0	ID=g5506.t2.CDS22;Parent=g5506.t2
HiC_scaffold_14	gmst	exon	5019421	5019521	372.274999	-	0	ID=g5506.t2.exon22;Parent=g5506.t2
HiC_scaffold_14	gmst	intron	5019522	5024758	371.691056	-	0	ID=g5506.t1.intron22;Parent=g5506.t1
HiC_scaffold_14	gmst	intron	5019522	5024758	372.274999	-	0	ID=g5506.t2.intron22;Parent=g5506.t2
HiC_scaffold_14	gmst	CDS	5024759	5024837	371.691056	-	1	ID=g5506.t1.CDS23;Parent=g5506.t1
HiC_scaffold_14	gmst	exon	5024759	5024837	371.691056	-	1	ID=g5506.t1.exon23;Parent=g5506.t1
HiC_scaffold_14	gmst	CDS	5024759	5024837	372.274999	-	1	ID=g5506.t2.CDS23;Parent=g5506.t2
HiC_scaffold_14	gmst	exon	5024759	5024837	372.274999	-	1	ID=g5506.t2.exon23;Parent=g5506.t2
HiC_scaffold_14	gmst	intron	5024838	5104920	371.691056	-	0	ID=g5506.t1.intron23;Parent=g5506.t1
HiC_scaffold_14	gmst	intron	5024838	5104920	372.274999	-	0	ID=g5506.t2.intron23;Parent=g5506.t2
HiC_scaffold_14	gmst	CDS	5104921	5105015	371.691056	-	0	ID=g5506.t1.CDS24;Parent=g5506.t1
HiC_scaffold_14	gmst	exon	5104921	5105015	371.691056	-	0	ID=g5506.t1.exon24;Parent=g5506.t1
HiC_scaffold_14	gmst	CDS	5104921	5105015	372.274999	-	0	ID=g5506.t2.CDS24;Parent=g5506.t2
HiC_scaffold_14	gmst	exon	5104921	5105015	372.274999	-	0	ID=g5506.t2.exon24;Parent=g5506.t2
HiC_scaffold_14	gmst	intron	5105016	5112102	371.691056	-	0	ID=g5506.t1.intron24;Parent=g5506.t1
HiC_scaffold_14	gmst	intron	5105016	5112102	372.274999	-	0	ID=g5506.t2.intron24;Parent=g5506.t2
HiC_scaffold_14	gmst	CDS	5112103	5112204	371.691056	-	0	ID=g5506.t1.CDS25;Parent=g5506.t1
HiC_scaffold_14	gmst	exon	5112103	5112204	371.691056	-	0	ID=g5506.t1.exon25;Parent=g5506.t1
HiC_scaffold_14	gmst	CDS	5112103	5112204	372.274999	-	0	ID=g5506.t2.CDS25;Parent=g5506.t2
HiC_scaffold_14	gmst	exon	5112103	5112204	372.274999	-	0	ID=g5506.t2.exon25;Parent=g5506.t2
HiC_scaffold_14	gmst	intron	5112205	5228570	371.691056	-	0	ID=g5506.t1.intron25;Parent=g5506.t1
HiC_scaffold_14	gmst	intron	5112205	5228570	372.274999	-	0	ID=g5506.t2.intron25;Parent=g5506.t2
HiC_scaffold_14	AUGUSTUS	start_codon	5182482	5182484	.	+	0	ID=g5507.t1.start1;Parent=g5507.t1
HiC_scaffold_14	AUGUSTUS	gene	5182482	5183693	.	+	.	ID=g5507
HiC_scaffold_14	AUGUSTUS	mRNA	5182482	5183693	.	+	.	ID=g5507.t1;Parent=g5507;em_target=9668.ENSMPUP00000002493;em_score=845.2;em_evalue=3.1e-257;em_tcov=.;em_OGs=28JQI@1|root,2QS3U@2759|Eukaryota,38INB@33154|Opisthokonta,3BAXC@33208|Metazoa,3CWPK@33213|Bilateria,488UY@7711|Chordata,494VV@7742|Vertebrata,3J7RT@40674|Mammalia,3EGAS@33554|Carnivora;em_COG_cat=S;em_desc=Family with sequence similarity 196 member A;em_max_annot_lvl=33208|Metazoa;em_Preferred_name=FAM196A;em_PFAMs=FAM196
HiC_scaffold_14	AUGUSTUS	exon	5182482	5183693	.	+	.	ID=g5507.t1.exon1;Parent=g5507.t1
HiC_scaffold_14	AUGUSTUS	CDS	5182482	5183693	0.34	+	0	ID=g5507.t1.CDS1;Parent=g5507.t1
HiC_scaffold_14	AUGUSTUS	stop_codon	5183691	5183693	.	+	0	ID=g5507.t1.stop1;Parent=g5507.t1
HiC_scaffold_14	gmst	CDS	5228571	5228666	371.691056	-	0	ID=g5506.t1.CDS26;Parent=g5506.t1
HiC_scaffold_14	gmst	exon	5228571	5228666	371.691056	-	0	ID=g5506.t1.exon26;Parent=g5506.t1
HiC_scaffold_14	gmst	CDS	5228571	5228666	372.274999	-	0	ID=g5506.t2.CDS26;Parent=g5506.t2
HiC_scaffold_14	gmst	exon	5228571	5228666	372.274999	-	0	ID=g5506.t2.exon26;Parent=g5506.t2
HiC_scaffold_14	gmst	intron	5228667	5230360	371.691056	-	0	ID=g5506.t1.intron26;Parent=g5506.t1
HiC_scaffold_14	gmst	intron	5228667	5230360	372.274999	-	0	ID=g5506.t2.intron26;Parent=g5506.t2
HiC_scaffold_14	gmst	CDS	5230361	5230488	371.691056	-	2	ID=g5506.t1.CDS27;Parent=g5506.t1
HiC_scaffold_14	gmst	exon	5230361	5230488	371.691056	-	2	ID=g5506.t1.exon27;Parent=g5506.t1
HiC_scaffold_14	gmst	CDS	5230361	5230488	372.274999	-	2	ID=g5506.t2.CDS27;Parent=g5506.t2
HiC_scaffold_14	gmst	exon	5230361	5230488	372.274999	-	2	ID=g5506.t2.exon27;Parent=g5506.t2
HiC_scaffold_14	gmst	intron	5230489	5248026	371.691056	-	0	ID=g5506.t1.intron27;Parent=g5506.t1
HiC_scaffold_14	gmst	intron	5230489	5248026	372.274999	-	0	ID=g5506.t2.intron27;Parent=g5506.t2
HiC_scaffold_14	gmst	CDS	5248027	5248133	371.691056	-	1	ID=g5506.t1.CDS28;Parent=g5506.t1
HiC_scaffold_14	gmst	exon	5248027	5248133	371.691056	-	1	ID=g5506.t1.exon28;Parent=g5506.t1
HiC_scaffold_14	gmst	CDS	5248027	5248133	372.274999	-	1	ID=g5506.t2.CDS28;Parent=g5506.t2
HiC_scaffold_14	gmst	exon	5248027	5248133	372.274999	-	1	ID=g5506.t2.exon28;Parent=g5506.t2
HiC_scaffold_14	gmst	intron	5248134	5251848	371.691056	-	0	ID=g5506.t1.intron28;Parent=g5506.t1
HiC_scaffold_14	gmst	intron	5248134	5251848	372.274999	-	0	ID=g5506.t2.intron28;Parent=g5506.t2
HiC_scaffold_14	gmst	CDS	5251849	5251919	371.691056	-	0	ID=g5506.t1.CDS29;Parent=g5506.t1
HiC_scaffold_14	gmst	exon	5251849	5251919	371.691056	-	0	ID=g5506.t1.exon29;Parent=g5506.t1
HiC_scaffold_14	gmst	CDS	5251849	5251919	372.274999	-	0	ID=g5506.t2.CDS29;Parent=g5506.t2
HiC_scaffold_14	gmst	exon	5251849	5251919	372.274999	-	0	ID=g5506.t2.exon29;Parent=g5506.t2
HiC_scaffold_14	gmst	intron	5251920	5293380	371.691056	-	0	ID=g5506.t1.intron29;Parent=g5506.t1
HiC_scaffold_14	gmst	intron	5251920	5293380	372.274999	-	0	ID=g5506.t2.intron29;Parent=g5506.t2
HiC_scaffold_14	gmst	CDS	5293381	5293489	371.691056	-	1	ID=g5506.t1.CDS30;Parent=g5506.t1
HiC_scaffold_14	gmst	exon	5293381	5293489	371.691056	-	1	ID=g5506.t1.exon30;Parent=g5506.t1
HiC_scaffold_14	gmst	CDS	5293381	5293489	372.274999	-	1	ID=g5506.t2.CDS30;Parent=g5506.t2
HiC_scaffold_14	gmst	exon	5293381	5293489	372.274999	-	1	ID=g5506.t2.exon30;Parent=g5506.t2
HiC_scaffold_14	gmst	intron	5293490	5302106	371.691056	-	0	ID=g5506.t1.intron30;Parent=g5506.t1
HiC_scaffold_14	gmst	intron	5293490	5302106	372.274999	-	0	ID=g5506.t2.intron30;Parent=g5506.t2
HiC_scaffold_14	gmst	CDS	5302107	5302241	371.691056	-	1	ID=g5506.t1.CDS31;Parent=g5506.t1
HiC_scaffold_14	gmst	exon	5302107	5302241	371.691056	-	1	ID=g5506.t1.exon31;Parent=g5506.t1
HiC_scaffold_14	gmst	CDS	5302107	5302241	372.274999	-	1	ID=g5506.t2.CDS31;Parent=g5506.t2
HiC_scaffold_14	gmst	exon	5302107	5302241	372.274999	-	1	ID=g5506.t2.exon31;Parent=g5506.t2
HiC_scaffold_14	gmst	intron	5302242	5306761	371.691056	-	0	ID=g5506.t1.intron31;Parent=g5506.t1
HiC_scaffold_14	gmst	intron	5302242	5306761	372.274999	-	0	ID=g5506.t2.intron31;Parent=g5506.t2
HiC_scaffold_14	gmst	CDS	5306762	5306862	371.691056	-	0	ID=g5506.t1.CDS32;Parent=g5506.t1
HiC_scaffold_14	gmst	exon	5306762	5306862	371.691056	-	0	ID=g5506.t1.exon32;Parent=g5506.t1
HiC_scaffold_14	gmst	CDS	5306762	5306862	372.274999	-	0	ID=g5506.t2.CDS32;Parent=g5506.t2
HiC_scaffold_14	gmst	exon	5306762	5306862	372.274999	-	0	ID=g5506.t2.exon32;Parent=g5506.t2
HiC_scaffold_14	gmst	intron	5306863	5307165	371.691056	-	0	ID=g5506.t1.intron32;Parent=g5506.t1
HiC_scaffold_14	gmst	intron	5306863	5307165	372.274999	-	0	ID=g5506.t2.intron32;Parent=g5506.t2
HiC_scaffold_14	gmst	CDS	5307166	5307255	371.691056	-	0	ID=g5506.t1.CDS33;Parent=g5506.t1
HiC_scaffold_14	gmst	exon	5307166	5307255	371.691056	-	0	ID=g5506.t1.exon33;Parent=g5506.t1
HiC_scaffold_14	gmst	CDS	5307166	5307255	372.274999	-	0	ID=g5506.t2.CDS33;Parent=g5506.t2
HiC_scaffold_14	gmst	exon	5307166	5307255	372.274999	-	0	ID=g5506.t2.exon33;Parent=g5506.t2
HiC_scaffold_14	gmst	intron	5307256	5311734	371.691056	-	0	ID=g5506.t1.intron33;Parent=g5506.t1
HiC_scaffold_14	gmst	intron	5307256	5311734	372.274999	-	0	ID=g5506.t2.intron33;Parent=g5506.t2
HiC_scaffold_14	gmst	CDS	5311735	5311832	371.691056	-	2	ID=g5506.t1.CDS34;Parent=g5506.t1
HiC_scaffold_14	gmst	exon	5311735	5311832	371.691056	-	2	ID=g5506.t1.exon34;Parent=g5506.t1
HiC_scaffold_14	gmst	CDS	5311735	5311832	372.274999	-	2	ID=g5506.t2.CDS34;Parent=g5506.t2
HiC_scaffold_14	gmst	exon	5311735	5311832	372.274999	-	2	ID=g5506.t2.exon34;Parent=g5506.t2
HiC_scaffold_14	gmst	intron	5311833	5315956	371.691056	-	0	ID=g5506.t1.intron34;Parent=g5506.t1
HiC_scaffold_14	gmst	intron	5311833	5315956	372.274999	-	0	ID=g5506.t2.intron34;Parent=g5506.t2
HiC_scaffold_14	gmst	CDS	5315957	5316140	371.691056	-	0	ID=g5506.t1.CDS35;Parent=g5506.t1
HiC_scaffold_14	gmst	exon	5315957	5316140	371.691056	-	0	ID=g5506.t1.exon35;Parent=g5506.t1
HiC_scaffold_14	gmst	CDS	5315957	5316140	372.274999	-	0	ID=g5506.t2.CDS35;Parent=g5506.t2
HiC_scaffold_14	gmst	exon	5315957	5316140	372.274999	-	0	ID=g5506.t2.exon35;Parent=g5506.t2
HiC_scaffold_14	gmst	intron	5316141	5316500	371.691056	-	0	ID=g5506.t1.intron35;Parent=g5506.t1
HiC_scaffold_14	gmst	intron	5316141	5316500	372.274999	-	0	ID=g5506.t2.intron35;Parent=g5506.t2
HiC_scaffold_14	gmst	CDS	5316501	5316604	371.691056	-	2	ID=g5506.t1.CDS36;Parent=g5506.t1
HiC_scaffold_14	gmst	exon	5316501	5316604	371.691056	-	2	ID=g5506.t1.exon36;Parent=g5506.t1
HiC_scaffold_14	gmst	CDS	5316501	5316604	372.274999	-	2	ID=g5506.t2.CDS36;Parent=g5506.t2
HiC_scaffold_14	gmst	exon	5316501	5316604	372.274999	-	2	ID=g5506.t2.exon36;Parent=g5506.t2
HiC_scaffold_14	gmst	intron	5316605	5321782	371.691056	-	0	ID=g5506.t1.intron36;Parent=g5506.t1
HiC_scaffold_14	gmst	intron	5316605	5321782	372.274999	-	0	ID=g5506.t2.intron36;Parent=g5506.t2
HiC_scaffold_14	gmst	CDS	5321783	5321855	371.691056	-	0	ID=g5506.t1.CDS37;Parent=g5506.t1
HiC_scaffold_14	gmst	exon	5321783	5321855	371.691056	-	0	ID=g5506.t1.exon37;Parent=g5506.t1
HiC_scaffold_14	gmst	CDS	5321783	5321855	372.274999	-	0	ID=g5506.t2.CDS37;Parent=g5506.t2
HiC_scaffold_14	gmst	exon	5321783	5321855	372.274999	-	0	ID=g5506.t2.exon37;Parent=g5506.t2
HiC_scaffold_14	gmst	intron	5321856	5322811	371.691056	-	0	ID=g5506.t1.intron37;Parent=g5506.t1
HiC_scaffold_14	gmst	intron	5321856	5322811	372.274999	-	0	ID=g5506.t2.intron37;Parent=g5506.t2
HiC_scaffold_14	gmst	CDS	5322812	5322910	371.691056	-	0	ID=g5506.t1.CDS38;Parent=g5506.t1
HiC_scaffold_14	gmst	exon	5322812	5322910	371.691056	-	0	ID=g5506.t1.exon38;Parent=g5506.t1
HiC_scaffold_14	gmst	CDS	5322812	5322910	372.274999	-	0	ID=g5506.t2.CDS38;Parent=g5506.t2
HiC_scaffold_14	gmst	exon	5322812	5322910	372.274999	-	0	ID=g5506.t2.exon38;Parent=g5506.t2
HiC_scaffold_14	gmst	intron	5322911	5324060	371.691056	-	0	ID=g5506.t1.intron38;Parent=g5506.t1
HiC_scaffold_14	gmst	intron	5322911	5324060	372.274999	-	0	ID=g5506.t2.intron38;Parent=g5506.t2
HiC_scaffold_14	gmst	CDS	5324061	5324185	371.691056	-	2	ID=g5506.t1.CDS39;Parent=g5506.t1
HiC_scaffold_14	gmst	exon	5324061	5324185	371.691056	-	2	ID=g5506.t1.exon39;Parent=g5506.t1
HiC_scaffold_14	gmst	CDS	5324061	5324185	372.274999	-	2	ID=g5506.t2.CDS39;Parent=g5506.t2
HiC_scaffold_14	gmst	exon	5324061	5324185	372.274999	-	2	ID=g5506.t2.exon39;Parent=g5506.t2
HiC_scaffold_14	gmst	intron	5324186	5328964	371.691056	-	0	ID=g5506.t1.intron39;Parent=g5506.t1
HiC_scaffold_14	gmst	intron	5324186	5328964	372.274999	-	0	ID=g5506.t2.intron39;Parent=g5506.t2
HiC_scaffold_14	gmst	CDS	5328965	5329090	371.691056	-	2	ID=g5506.t1.CDS40;Parent=g5506.t1
HiC_scaffold_14	gmst	exon	5328965	5329090	371.691056	-	2	ID=g5506.t1.exon40;Parent=g5506.t1
```
