## Supplementary File SF1 for "Novel chromosome-length genome assemblies of three distinct subspecies of pine marten, sable, and yellow-throated marten (genus *Martes*, family Mustelidae)": mzib.hmmer.mammalia.emapper.decorated.gff (part 43 of 158)

```
HiC_scaffold_14	gmst	CDS	5328965	5329090	372.274999	-	2	ID=g5506.t2.CDS40;Parent=g5506.t2
HiC_scaffold_14	gmst	exon	5328965	5329090	372.274999	-	2	ID=g5506.t2.exon40;Parent=g5506.t2
HiC_scaffold_14	gmst	intron	5329091	5335372	371.691056	-	0	ID=g5506.t1.intron40;Parent=g5506.t1
HiC_scaffold_14	gmst	intron	5329091	5335372	372.274999	-	0	ID=g5506.t2.intron40;Parent=g5506.t2
HiC_scaffold_14	gmst	CDS	5335373	5335452	372.274999	-	1	ID=g5506.t2.CDS41;Parent=g5506.t2
HiC_scaffold_14	gmst	exon	5335373	5335452	372.274999	-	1	ID=g5506.t2.exon41;Parent=g5506.t2
HiC_scaffold_14	gmst	CDS	5335373	5335515	371.691056	-	1	ID=g5506.t1.CDS41;Parent=g5506.t1
HiC_scaffold_14	gmst	exon	5335373	5335515	371.691056	-	1	ID=g5506.t1.exon41;Parent=g5506.t1
HiC_scaffold_14	gmst	intron	5335453	5338646	372.274999	-	0	ID=g5506.t2.intron41;Parent=g5506.t2
HiC_scaffold_14	gmst	intron	5335516	5338646	371.691056	-	0	ID=g5506.t1.intron41;Parent=g5506.t1
HiC_scaffold_14	gmst	CDS	5338647	5338719	371.691056	-	2	ID=g5506.t1.CDS42;Parent=g5506.t1
HiC_scaffold_14	gmst	exon	5338647	5338719	371.691056	-	2	ID=g5506.t1.exon42;Parent=g5506.t1
HiC_scaffold_14	gmst	CDS	5338647	5338719	372.274999	-	2	ID=g5506.t2.CDS42;Parent=g5506.t2
HiC_scaffold_14	gmst	exon	5338647	5338719	372.274999	-	2	ID=g5506.t2.exon42;Parent=g5506.t2
HiC_scaffold_14	gmst	intron	5338720	5341398	371.691056	-	0	ID=g5506.t1.intron42;Parent=g5506.t1
HiC_scaffold_14	gmst	intron	5338720	5341398	372.274999	-	0	ID=g5506.t2.intron42;Parent=g5506.t2
HiC_scaffold_14	gmst	CDS	5341399	5341534	371.691056	-	0	ID=g5506.t1.CDS43;Parent=g5506.t1
HiC_scaffold_14	gmst	exon	5341399	5341534	371.691056	-	0	ID=g5506.t1.exon43;Parent=g5506.t1
HiC_scaffold_14	gmst	CDS	5341399	5341534	372.274999	-	0	ID=g5506.t2.CDS43;Parent=g5506.t2
HiC_scaffold_14	gmst	exon	5341399	5341534	372.274999	-	0	ID=g5506.t2.exon43;Parent=g5506.t2
HiC_scaffold_14	gmst	intron	5341535	5341942	371.691056	-	0	ID=g5506.t1.intron43;Parent=g5506.t1
HiC_scaffold_14	gmst	intron	5341535	5341942	372.274999	-	0	ID=g5506.t2.intron43;Parent=g5506.t2
HiC_scaffold_14	gmst	CDS	5341943	5342024	371.691056	-	1	ID=g5506.t1.CDS44;Parent=g5506.t1
HiC_scaffold_14	gmst	exon	5341943	5342024	371.691056	-	1	ID=g5506.t1.exon44;Parent=g5506.t1
HiC_scaffold_14	gmst	CDS	5341943	5342024	372.274999	-	1	ID=g5506.t2.CDS44;Parent=g5506.t2
HiC_scaffold_14	gmst	exon	5341943	5342024	372.274999	-	1	ID=g5506.t2.exon44;Parent=g5506.t2
HiC_scaffold_14	gmst	intron	5342025	5343480	371.691056	-	0	ID=g5506.t1.intron44;Parent=g5506.t1
HiC_scaffold_14	gmst	intron	5342025	5343480	372.274999	-	0	ID=g5506.t2.intron44;Parent=g5506.t2
HiC_scaffold_14	gmst	CDS	5343481	5343638	371.691056	-	0	ID=g5506.t1.CDS45;Parent=g5506.t1
HiC_scaffold_14	gmst	exon	5343481	5343638	371.691056	-	0	ID=g5506.t1.exon45;Parent=g5506.t1
HiC_scaffold_14	gmst	CDS	5343481	5343638	372.274999	-	0	ID=g5506.t2.CDS45;Parent=g5506.t2
HiC_scaffold_14	gmst	exon	5343481	5343638	372.274999	-	0	ID=g5506.t2.exon45;Parent=g5506.t2
HiC_scaffold_14	gmst	intron	5343639	5344545	371.691056	-	0	ID=g5506.t1.intron45;Parent=g5506.t1
HiC_scaffold_14	gmst	intron	5343639	5344545	372.274999	-	0	ID=g5506.t2.intron45;Parent=g5506.t2
HiC_scaffold_14	gmst	CDS	5344546	5344681	371.691056	-	1	ID=g5506.t1.CDS46;Parent=g5506.t1
HiC_scaffold_14	gmst	exon	5344546	5344681	371.691056	-	1	ID=g5506.t1.exon46;Parent=g5506.t1
HiC_scaffold_14	gmst	CDS	5344546	5344681	372.274999	-	1	ID=g5506.t2.CDS46;Parent=g5506.t2
HiC_scaffold_14	gmst	exon	5344546	5344681	372.274999	-	1	ID=g5506.t2.exon46;Parent=g5506.t2
HiC_scaffold_14	gmst	intron	5344682	5348160	371.691056	-	0	ID=g5506.t1.intron46;Parent=g5506.t1
HiC_scaffold_14	gmst	intron	5344682	5348160	372.274999	-	0	ID=g5506.t2.intron46;Parent=g5506.t2
HiC_scaffold_14	gmst	CDS	5348161	5348309	371.691056	-	0	ID=g5506.t1.CDS47;Parent=g5506.t1
HiC_scaffold_14	gmst	exon	5348161	5348309	371.691056	-	0	ID=g5506.t1.exon47;Parent=g5506.t1
HiC_scaffold_14	gmst	CDS	5348161	5348309	372.274999	-	0	ID=g5506.t2.CDS47;Parent=g5506.t2
HiC_scaffold_14	gmst	exon	5348161	5348309	372.274999	-	0	ID=g5506.t2.exon47;Parent=g5506.t2
HiC_scaffold_14	gmst	intron	5348310	5350626	371.691056	-	0	ID=g5506.t1.intron47;Parent=g5506.t1
HiC_scaffold_14	gmst	intron	5348310	5350626	372.274999	-	0	ID=g5506.t2.intron47;Parent=g5506.t2
HiC_scaffold_14	gmst	CDS	5350627	5350723	371.691056	-	1	ID=g5506.t1.CDS48;Parent=g5506.t1
HiC_scaffold_14	gmst	exon	5350627	5350723	371.691056	-	1	ID=g5506.t1.exon48;Parent=g5506.t1
HiC_scaffold_14	gmst	CDS	5350627	5350723	372.274999	-	1	ID=g5506.t2.CDS48;Parent=g5506.t2
HiC_scaffold_14	gmst	exon	5350627	5350723	372.274999	-	1	ID=g5506.t2.exon48;Parent=g5506.t2
HiC_scaffold_14	gmst	intron	5350724	5354290	371.691056	-	0	ID=g5506.t1.intron48;Parent=g5506.t1
HiC_scaffold_14	gmst	intron	5350724	5354290	372.274999	-	0	ID=g5506.t2.intron48;Parent=g5506.t2
HiC_scaffold_14	gmst	CDS	5354291	5354346	371.691056	-	0	ID=g5506.t1.CDS49;Parent=g5506.t1
HiC_scaffold_14	gmst	exon	5354291	5354346	371.691056	-	0	ID=g5506.t1.exon49;Parent=g5506.t1
HiC_scaffold_14	gmst	CDS	5354291	5354346	372.274999	-	0	ID=g5506.t2.CDS49;Parent=g5506.t2
HiC_scaffold_14	gmst	exon	5354291	5354346	372.274999	-	0	ID=g5506.t2.exon49;Parent=g5506.t2
HiC_scaffold_14	gmst	intron	5354347	5357105	371.691056	-	0	ID=g5506.t1.intron49;Parent=g5506.t1
HiC_scaffold_14	gmst	intron	5354347	5357105	372.274999	-	0	ID=g5506.t2.intron49;Parent=g5506.t2
HiC_scaffold_14	gmst	CDS	5357106	5357146	371.691056	-	2	ID=g5506.t1.CDS50;Parent=g5506.t1
HiC_scaffold_14	gmst	exon	5357106	5357146	371.691056	-	2	ID=g5506.t1.exon50;Parent=g5506.t1
HiC_scaffold_14	gmst	CDS	5357106	5357146	372.274999	-	2	ID=g5506.t2.CDS50;Parent=g5506.t2
HiC_scaffold_14	gmst	exon	5357106	5357146	372.274999	-	2	ID=g5506.t2.exon50;Parent=g5506.t2
HiC_scaffold_14	gmst	intron	5357147	5364133	371.691056	-	0	ID=g5506.t1.intron50;Parent=g5506.t1
HiC_scaffold_14	gmst	intron	5357147	5364133	372.274999	-	0	ID=g5506.t2.intron50;Parent=g5506.t2
HiC_scaffold_14	gmst	CDS	5364134	5364217	371.691056	-	2	ID=g5506.t1.CDS51;Parent=g5506.t1
HiC_scaffold_14	gmst	exon	5364134	5364217	371.691056	-	2	ID=g5506.t1.exon51;Parent=g5506.t1
HiC_scaffold_14	gmst	CDS	5364134	5364217	372.274999	-	2	ID=g5506.t2.CDS51;Parent=g5506.t2
HiC_scaffold_14	gmst	exon	5364134	5364217	372.274999	-	2	ID=g5506.t2.exon51;Parent=g5506.t2
HiC_scaffold_14	gmst	intron	5364218	5420320	371.691056	-	0	ID=g5506.t1.intron51;Parent=g5506.t1
HiC_scaffold_14	gmst	intron	5364218	5420320	372.274999	-	0	ID=g5506.t2.intron51;Parent=g5506.t2
HiC_scaffold_14	gmst	CDS	5420321	5420366	371.691056	-	0	ID=g5506.t1.CDS52;Parent=g5506.t1
HiC_scaffold_14	gmst	exon	5420321	5420366	371.691056	-	0	ID=g5506.t1.exon52;Parent=g5506.t1
HiC_scaffold_14	gmst	CDS	5420321	5420366	372.274999	-	0	ID=g5506.t2.CDS52;Parent=g5506.t2
HiC_scaffold_14	gmst	exon	5420321	5420366	372.274999	-	0	ID=g5506.t2.exon52;Parent=g5506.t2
HiC_scaffold_14	gmst	start_codon	5420364	5420366	371.691056	-	0	ID=g5506.t1.start1;Parent=g5506.t1
HiC_scaffold_14	gmst	start_codon	5420364	5420366	372.274999	-	0	ID=g5506.t2.start1;Parent=g5506.t2
HiC_scaffold_14	AUGUSTUS	start_codon	5420464	5420466	.	+	0	ID=g5508.t1.start1;Parent=g5508.t1
HiC_scaffold_14	AUGUSTUS	gene	5420464	5420910	.	+	.	ID=g5508
HiC_scaffold_14	AUGUSTUS	exon	5420464	5420910	.	+	.	ID=g5508.t1.exon1;Parent=g5508.t1
HiC_scaffold_14	AUGUSTUS	mRNA	5420464	5420910	1.0	+	.	ID=g5508.t1;Parent=g5508
HiC_scaffold_14	AUGUSTUS	CDS	5420464	5420910	1.0	+	0	ID=g5508.t1.CDS1;Parent=g5508.t1
HiC_scaffold_14	AUGUSTUS	stop_codon	5420908	5420910	.	+	0	ID=g5508.t1.stop1;Parent=g5508.t1
HiC_scaffold_14	AUGUSTUS	start_codon	5590645	5590647	.	+	0	ID=g5509.t1.start1;Parent=g5509.t1
HiC_scaffold_14	AUGUSTUS	exon	5590645	5590884	.	+	.	ID=g5509.t1.exon1;Parent=g5509.t1
HiC_scaffold_14	AUGUSTUS	CDS	5590645	5590884	1.0	+	0	ID=g5509.t1.CDS1;Parent=g5509.t1
HiC_scaffold_14	AUGUSTUS	gene	5590645	5793705	.	+	.	ID=g5509
HiC_scaffold_14	AUGUSTUS	mRNA	5590645	5793705	1.0	+	.	ID=g5509.t1;Parent=g5509;em_target=9668.ENSMPUP00000002501;em_score=1150.9;em_evalue=0.0;em_tcov=.;em_OGs=2CYU4@1|root,2S6G8@2759|Eukaryota,39INM@33154|Opisthokonta,3BBZ0@33208|Metazoa,3D45A@33213|Bilateria,48AYU@7711|Chordata,48VM8@7742|Vertebrata,3J8HT@40674|Mammalia,3EF7A@33554|Carnivora;em_COG_cat=S;em_desc=Chromosome 10 open reading frame 90;em_max_annot_lvl=33208|Metazoa;em_Preferred_name=C10orf90;em_KEGG_ko=ko:K16773;em_BRITE=ko00000,ko03036;em_PFAMs=ALMS_motif;em_GOs=GO:0000075,GO:0000077,GO:0000278,GO:0001558,GO:0003674,GO:0005488,GO:0005515,GO:0005575,GO:0005622,GO:0005623,GO:0005634,GO:0005654,GO:0005737,GO:0005813,GO:0005815,GO:0005829,GO:0005856,GO:0005886,GO:0006950,GO:0006974,GO:0007049,GO:0007093,GO:0007095,GO:0007346,GO:0008092,GO:0008150,GO:0009314,GO:0009411,GO:0009416,GO:0009628,GO:0009987,GO:0010212,GO:0010389,GO:0010564,GO:0010948,GO:0010972,GO:0015629,GO:0015630,GO:0016020,GO:0019899,GO:0022402,GO:0030308,GO:0031570,GO:0031572,GO:0031647,GO:0031974,GO:0031981,GO:0033554,GO:0040008,GO:0042805,GO:0042826,GO:0043226,GO:0043227,GO:0043228,GO:0043229,GO:0043231,GO:0043232,GO:0043233,GO:0044422,GO:0044424,GO:0044428,GO:0044430,GO:0044444,GO:0044446,GO:0044464,GO:0044773,GO:0044774,GO:0044818,GO:0045786,GO:0045926,GO:0045930,GO:0048519,GO:0048523,GO:0050789,GO:0050794,GO:0050821,GO:0050896,GO:0051128,GO:0051393,GO:0051716,GO:0051726,GO:0065007,GO:0065008,GO:0070013,GO:0071944,GO:1901987,GO:1901988,GO:1901990,GO:1901991,GO:1902749,GO:1902750,GO:1903047
HiC_scaffold_14	AUGUSTUS	intron	5590885	5610298	1.0	+	.	ID=g5509.t1.intron1;Parent=g5509.t1
HiC_scaffold_14	AUGUSTUS	exon	5610299	5610371	.	+	.	ID=g5509.t1.exon2;Parent=g5509.t1
HiC_scaffold_14	AUGUSTUS	CDS	5610299	5610371	1.0	+	0	ID=g5509.t1.CDS2;Parent=g5509.t1
HiC_scaffold_14	AUGUSTUS	intron	5610372	5725870	1.0	+	.	ID=g5509.t1.intron2;Parent=g5509.t1
HiC_scaffold_14	AUGUSTUS	exon	5725871	5725962	.	+	.	ID=g5509.t1.exon3;Parent=g5509.t1
HiC_scaffold_14	AUGUSTUS	CDS	5725871	5725962	1.0	+	2	ID=g5509.t1.CDS3;Parent=g5509.t1
HiC_scaffold_14	AUGUSTUS	intron	5725963	5733255	1.0	+	.	ID=g5509.t1.intron3;Parent=g5509.t1
HiC_scaffold_14	AUGUSTUS	exon	5733256	5734375	.	+	.	ID=g5509.t1.exon4;Parent=g5509.t1
HiC_scaffold_14	AUGUSTUS	CDS	5733256	5734375	1.0	+	0	ID=g5509.t1.CDS4;Parent=g5509.t1
HiC_scaffold_14	AUGUSTUS	intron	5734376	5775051	1.0	+	.	ID=g5509.t1.intron4;Parent=g5509.t1
HiC_scaffold_14	AUGUSTUS	exon	5775052	5775251	.	+	.	ID=g5509.t1.exon5;Parent=g5509.t1
HiC_scaffold_14	AUGUSTUS	CDS	5775052	5775251	1.0	+	2	ID=g5509.t1.CDS5;Parent=g5509.t1
HiC_scaffold_14	AUGUSTUS	intron	5775252	5777329	1.0	+	.	ID=g5509.t1.intron5;Parent=g5509.t1
HiC_scaffold_14	AUGUSTUS	exon	5777330	5777507	.	+	.	ID=g5509.t1.exon6;Parent=g5509.t1
HiC_scaffold_14	AUGUSTUS	CDS	5777330	5777507	1.0	+	0	ID=g5509.t1.CDS6;Parent=g5509.t1
HiC_scaffold_14	AUGUSTUS	intron	5777508	5790396	1.0	+	.	ID=g5509.t1.intron6;Parent=g5509.t1
HiC_scaffold_14	AUGUSTUS	exon	5790397	5790460	.	+	.	ID=g5509.t1.exon7;Parent=g5509.t1
HiC_scaffold_14	AUGUSTUS	CDS	5790397	5790460	1.0	+	2	ID=g5509.t1.CDS7;Parent=g5509.t1
HiC_scaffold_14	AUGUSTUS	intron	5790461	5793477	1.0	+	.	ID=g5509.t1.intron7;Parent=g5509.t1
HiC_scaffold_14	AUGUSTUS	exon	5793478	5793577	.	+	.	ID=g5509.t1.exon8;Parent=g5509.t1
HiC_scaffold_14	AUGUSTUS	CDS	5793478	5793577	1.0	+	1	ID=g5509.t1.CDS8;Parent=g5509.t1
HiC_scaffold_14	AUGUSTUS	intron	5793578	5793666	1.0	+	.	ID=g5509.t1.intron8;Parent=g5509.t1
HiC_scaffold_14	AUGUSTUS	exon	5793667	5793705	.	+	.	ID=g5509.t1.exon9;Parent=g5509.t1
HiC_scaffold_14	AUGUSTUS	CDS	5793667	5793705	1.0	+	0	ID=g5509.t1.CDS9;Parent=g5509.t1
HiC_scaffold_14	AUGUSTUS	stop_codon	5793703	5793705	.	+	0	ID=g5509.t1.stop1;Parent=g5509.t1
HiC_scaffold_14	AUGUSTUS	start_codon	5827489	5827491	.	+	0	ID=g5510.t1.start1;Parent=g5510.t1
HiC_scaffold_14	AUGUSTUS	exon	5827489	5827576	.	+	.	ID=g5510.t1.exon1;Parent=g5510.t1
HiC_scaffold_14	AUGUSTUS	CDS	5827489	5827576	1.0	+	0	ID=g5510.t1.CDS1;Parent=g5510.t1
HiC_scaffold_14	AUGUSTUS	gene	5827489	6152397	.	+	.	ID=g5510
HiC_scaffold_14	AUGUSTUS	mRNA	5827489	6152397	1.0	+	.	ID=g5510.t1;Parent=g5510;em_target=9668.ENSMPUP00000002525;em_score=2067.7;em_evalue=0.0;em_tcov=.;em_OGs=KOG3607@1|root,KOG3607@2759|Eukaryota,38B6W@33154|Opisthokonta,3B9I0@33208|Metazoa,3CU5P@33213|Bilateria,47ZIE@7711|Chordata,49260@7742|Vertebrata,3J1XB@40674|Mammalia,3ESC9@33554|Carnivora;em_COG_cat=O;em_desc=Disintegrin and metalloproteinase domain-containing protein 12;em_max_annot_lvl=33208|Metazoa;em_Preferred_name=ADAM12;em_KEGG_ko=ko:K06835;em_BRITE=ko00000,ko01000,ko01002,ko04516;em_PFAMs=ADAM_CR,Disintegrin,Pep_M12B_propep,Reprolysin;em_GOs=GO:0000768,GO:0003674,GO:0003824,GO:0005488,GO:0005515,GO:0005575,GO:0005576,GO:0005622,GO:0005623,GO:0005634,GO:0005654,GO:0005886,GO:0006508,GO:0006807,GO:0006949,GO:0007520,GO:0008150,GO:0008152,GO:0008233,GO:0008237,GO:0009653,GO:0009987,GO:0014902,GO:0016020,GO:0016043,GO:0016787,GO:0017124,GO:0019538,GO:0019904,GO:0022603,GO:0030154,GO:0030198,GO:0031974,GO:0031981,GO:0032502,GO:0042692,GO:0043062,GO:0043170,GO:0043226,GO:0043227,GO:0043229,GO:0043231,GO:0043233,GO:0044238,GO:0044422,GO:0044424,GO:0044428,GO:0044446,GO:0044464,GO:0045765,GO:0045766,GO:0048518,GO:0048646,GO:0048856,GO:0048869,GO:0050789,GO:0050793,GO:0051094,GO:0051146,GO:0051239,GO:0051240,GO:0061061,GO:0065007,GO:0070011,GO:0070013,GO:0071704,GO:0071840,GO:0071944,GO:0140096,GO:1901342,GO:1901564,GO:1904018,GO:2000026
HiC_scaffold_14	AUGUSTUS	intron	5827577	5869324	1.0	+	.	ID=g5510.t1.intron1;Parent=g5510.t1
HiC_scaffold_14	AUGUSTUS	exon	5869325	5869461	.	+	.	ID=g5510.t1.exon2;Parent=g5510.t1
HiC_scaffold_14	AUGUSTUS	CDS	5869325	5869461	1.0	+	2	ID=g5510.t1.CDS2;Parent=g5510.t1
HiC_scaffold_14	AUGUSTUS	intron	5869462	5916841	1.0	+	.	ID=g5510.t1.intron2;Parent=g5510.t1
HiC_scaffold_14	AUGUSTUS	exon	5916842	5916915	.	+	.	ID=g5510.t1.exon3;Parent=g5510.t1
HiC_scaffold_14	AUGUSTUS	CDS	5916842	5916915	1.0	+	0	ID=g5510.t1.CDS3;Parent=g5510.t1
HiC_scaffold_14	AUGUSTUS	intron	5916916	6032507	1.0	+	.	ID=g5510.t1.intron3;Parent=g5510.t1
HiC_scaffold_14	AUGUSTUS	exon	6032508	6032586	.	+	.	ID=g5510.t1.exon4;Parent=g5510.t1
HiC_scaffold_14	AUGUSTUS	CDS	6032508	6032586	1.0	+	1	ID=g5510.t1.CDS4;Parent=g5510.t1
HiC_scaffold_14	AUGUSTUS	intron	6032587	6049238	1.0	+	.	ID=g5510.t1.intron4;Parent=g5510.t1
HiC_scaffold_14	AUGUSTUS	exon	6049239	6049315	.	+	.	ID=g5510.t1.exon5;Parent=g5510.t1
HiC_scaffold_14	AUGUSTUS	CDS	6049239	6049315	1.0	+	0	ID=g5510.t1.CDS5;Parent=g5510.t1
HiC_scaffold_14	AUGUSTUS	intron	6049316	6065270	1.0	+	.	ID=g5510.t1.intron5;Parent=g5510.t1
HiC_scaffold_14	AUGUSTUS	exon	6065271	6065457	.	+	.	ID=g5510.t1.exon6;Parent=g5510.t1
HiC_scaffold_14	AUGUSTUS	CDS	6065271	6065457	1.0	+	1	ID=g5510.t1.CDS6;Parent=g5510.t1
HiC_scaffold_14	AUGUSTUS	intron	6065458	6072543	1.0	+	.	ID=g5510.t1.intron6;Parent=g5510.t1
HiC_scaffold_14	AUGUSTUS	exon	6072544	6072609	.	+	.	ID=g5510.t1.exon7;Parent=g5510.t1
HiC_scaffold_14	AUGUSTUS	CDS	6072544	6072609	1.0	+	0	ID=g5510.t1.CDS7;Parent=g5510.t1
HiC_scaffold_14	AUGUSTUS	intron	6072610	6073716	1.0	+	.	ID=g5510.t1.intron7;Parent=g5510.t1
HiC_scaffold_14	AUGUSTUS	exon	6073717	6073788	.	+	.	ID=g5510.t1.exon8;Parent=g5510.t1
HiC_scaffold_14	AUGUSTUS	CDS	6073717	6073788	1.0	+	0	ID=g5510.t1.CDS8;Parent=g5510.t1
HiC_scaffold_14	AUGUSTUS	intron	6073789	6078200	1.0	+	.	ID=g5510.t1.intron8;Parent=g5510.t1
HiC_scaffold_14	AUGUSTUS	exon	6078201	6078370	.	+	.	ID=g5510.t1.exon9;Parent=g5510.t1
HiC_scaffold_14	AUGUSTUS	CDS	6078201	6078370	1.0	+	0	ID=g5510.t1.CDS9;Parent=g5510.t1
HiC_scaffold_14	AUGUSTUS	intron	6078371	6081046	1.0	+	.	ID=g5510.t1.intron9;Parent=g5510.t1
HiC_scaffold_14	AUGUSTUS	exon	6081047	6081131	.	+	.	ID=g5510.t1.exon10;Parent=g5510.t1
HiC_scaffold_14	AUGUSTUS	CDS	6081047	6081131	1.0	+	1	ID=g5510.t1.CDS10;Parent=g5510.t1
HiC_scaffold_14	AUGUSTUS	intron	6081132	6086358	1.0	+	.	ID=g5510.t1.intron10;Parent=g5510.t1
HiC_scaffold_14	AUGUSTUS	exon	6086359	6086507	.	+	.	ID=g5510.t1.exon11;Parent=g5510.t1
HiC_scaffold_14	AUGUSTUS	CDS	6086359	6086507	1.0	+	0	ID=g5510.t1.CDS11;Parent=g5510.t1
HiC_scaffold_14	AUGUSTUS	intron	6086508	6101482	1.0	+	.	ID=g5510.t1.intron11;Parent=g5510.t1
HiC_scaffold_14	AUGUSTUS	exon	6101483	6101660	.	+	.	ID=g5510.t1.exon12;Parent=g5510.t1
HiC_scaffold_14	AUGUSTUS	CDS	6101483	6101660	1.0	+	1	ID=g5510.t1.CDS12;Parent=g5510.t1
HiC_scaffold_14	AUGUSTUS	intron	6101661	6106324	1.0	+	.	ID=g5510.t1.intron12;Parent=g5510.t1
HiC_scaffold_14	AUGUSTUS	exon	6106325	6106414	.	+	.	ID=g5510.t1.exon13;Parent=g5510.t1
HiC_scaffold_14	AUGUSTUS	CDS	6106325	6106414	1.0	+	0	ID=g5510.t1.CDS13;Parent=g5510.t1
HiC_scaffold_14	AUGUSTUS	intron	6106415	6107863	1.0	+	.	ID=g5510.t1.intron13;Parent=g5510.t1
HiC_scaffold_14	AUGUSTUS	exon	6107864	6108059	.	+	.	ID=g5510.t1.exon14;Parent=g5510.t1
HiC_scaffold_14	AUGUSTUS	CDS	6107864	6108059	1.0	+	0	ID=g5510.t1.CDS14;Parent=g5510.t1
HiC_scaffold_14	AUGUSTUS	intron	6108060	6120428	1.0	+	.	ID=g5510.t1.intron14;Parent=g5510.t1
HiC_scaffold_14	AUGUSTUS	exon	6120429	6120537	.	+	.	ID=g5510.t1.exon15;Parent=g5510.t1
HiC_scaffold_14	AUGUSTUS	CDS	6120429	6120537	1.0	+	2	ID=g5510.t1.CDS15;Parent=g5510.t1
HiC_scaffold_14	AUGUSTUS	intron	6120538	6120648	1.0	+	.	ID=g5510.t1.intron15;Parent=g5510.t1
HiC_scaffold_14	AUGUSTUS	exon	6120649	6120847	.	+	.	ID=g5510.t1.exon16;Parent=g5510.t1
HiC_scaffold_14	AUGUSTUS	CDS	6120649	6120847	1.0	+	1	ID=g5510.t1.CDS16;Parent=g5510.t1
HiC_scaffold_14	AUGUSTUS	intron	6120848	6122923	1.0	+	.	ID=g5510.t1.intron16;Parent=g5510.t1
HiC_scaffold_14	AUGUSTUS	exon	6122924	6123001	.	+	.	ID=g5510.t1.exon17;Parent=g5510.t1
HiC_scaffold_14	AUGUSTUS	CDS	6122924	6123001	1.0	+	0	ID=g5510.t1.CDS17;Parent=g5510.t1
HiC_scaffold_14	AUGUSTUS	intron	6123002	6125817	1.0	+	.	ID=g5510.t1.intron17;Parent=g5510.t1
HiC_scaffold_14	AUGUSTUS	exon	6125818	6125926	.	+	.	ID=g5510.t1.exon18;Parent=g5510.t1
HiC_scaffold_14	AUGUSTUS	CDS	6125818	6125926	1.0	+	0	ID=g5510.t1.CDS18;Parent=g5510.t1
HiC_scaffold_14	AUGUSTUS	intron	6125927	6129202	1.0	+	.	ID=g5510.t1.intron18;Parent=g5510.t1
HiC_scaffold_14	AUGUSTUS	exon	6129203	6129338	.	+	.	ID=g5510.t1.exon19;Parent=g5510.t1
HiC_scaffold_14	AUGUSTUS	CDS	6129203	6129338	1.0	+	2	ID=g5510.t1.CDS19;Parent=g5510.t1
HiC_scaffold_14	AUGUSTUS	intron	6129339	6129961	1.0	+	.	ID=g5510.t1.intron19;Parent=g5510.t1
HiC_scaffold_14	AUGUSTUS	exon	6129962	6130070	.	+	.	ID=g5510.t1.exon20;Parent=g5510.t1
HiC_scaffold_14	AUGUSTUS	CDS	6129962	6130070	1.0	+	1	ID=g5510.t1.CDS20;Parent=g5510.t1
HiC_scaffold_14	AUGUSTUS	intron	6130071	6131868	1.0	+	.	ID=g5510.t1.intron20;Parent=g5510.t1
HiC_scaffold_14	AUGUSTUS	exon	6131869	6132048	.	+	.	ID=g5510.t1.exon21;Parent=g5510.t1
HiC_scaffold_14	AUGUSTUS	CDS	6131869	6132048	1.0	+	0	ID=g5510.t1.CDS21;Parent=g5510.t1
HiC_scaffold_14	AUGUSTUS	intron	6132049	6150193	1.0	+	.	ID=g5510.t1.intron21;Parent=g5510.t1
HiC_scaffold_14	AUGUSTUS	exon	6150194	6150324	.	+	.	ID=g5510.t1.exon22;Parent=g5510.t1
HiC_scaffold_14	AUGUSTUS	CDS	6150194	6150324	1.0	+	0	ID=g5510.t1.CDS22;Parent=g5510.t1
HiC_scaffold_14	AUGUSTUS	intron	6150325	6152336	1.0	+	.	ID=g5510.t1.intron22;Parent=g5510.t1
HiC_scaffold_14	AUGUSTUS	exon	6152337	6152397	.	+	.	ID=g5510.t1.exon23;Parent=g5510.t1
HiC_scaffold_14	AUGUSTUS	CDS	6152337	6152397	1.0	+	1	ID=g5510.t1.CDS23;Parent=g5510.t1
HiC_scaffold_14	AUGUSTUS	stop_codon	6152395	6152397	.	+	0	ID=g5510.t1.stop1;Parent=g5510.t1
HiC_scaffold_14	AUGUSTUS	stop_codon	6160598	6160600	.	-	0	ID=g5511.t1.stop1;Parent=g5511.t1
HiC_scaffold_14	AUGUSTUS	exon	6160598	6160651	.	-	.	ID=g5511.t1.exon1;Parent=g5511.t1
HiC_scaffold_14	AUGUSTUS	CDS	6160598	6160651	1.0	-	0	ID=g5511.t1.CDS1;Parent=g5511.t1
HiC_scaffold_14	AUGUSTUS	gene	6160598	6262640	.	-	.	ID=g5511
HiC_scaffold_14	AUGUSTUS	mRNA	6160598	6262640	1.0	-	.	ID=g5511.t1;Parent=g5511;em_target=9668.ENSMPUP00000002535;em_score=758.7;em_evalue=2.3e-231;em_tcov=.;em_OGs=COG0666@1|root,KOG0504@2759|Eukaryota,39S8I@33154|Opisthokonta,3BKQB@33208|Metazoa,3D0U5@33213|Bilateria,485C5@7711|Chordata,49692@7742|Vertebrata,3JC0F@40674|Mammalia,3EJQQ@33554|Carnivora;em_COG_cat=S;em_desc=and ankyrin repeat domains;em_max_annot_lvl=33208|Metazoa;em_Preferred_name=FANK1;em_PFAMs=Ank,Ank_2,Ank_4,Ank_5;em_GOs=GO:0005575,GO:0005622,GO:0005623,GO:0005634,GO:0005654,GO:0005737,GO:0005829,GO:0005929,GO:0006355,GO:0008150,GO:0009889,GO:0009891,GO:0009893,GO:0010468,GO:0010556,GO:0010557,GO:0010604,GO:0010628,GO:0010941,GO:0010942,GO:0019219,GO:0019222,GO:0031323,GO:0031325,GO:0031326,GO:0031328,GO:0031974,GO:0031981,GO:0042981,GO:0042995,GO:0043065,GO:0043066,GO:0043067,GO:0043068,GO:0043069,GO:0043226,GO:0043227,GO:0043229,GO:0043231,GO:0043233,GO:0044093,GO:0044422,GO:0044424,GO:0044428,GO:0044441,GO:0044444,GO:0044446,GO:0044463,GO:0044464,GO:0045893,GO:0045935,GO:0048518,GO:0048519,GO:0048522,GO:0048523,GO:0050789,GO:0050794,GO:0051090,GO:0051091,GO:0051171,GO:0051173,GO:0051252,GO:0051254,GO:0060255,GO:0060548,GO:0065007,GO:0065009,GO:0070013,GO:0080090,GO:0097546,GO:0120025,GO:0120038,GO:1902680,GO:1903506,GO:1903508,GO:2000112,GO:2001141
HiC_scaffold_14	AUGUSTUS	intron	6160652	6160745	1.0	-	.	ID=g5511.t1.intron1;Parent=g5511.t1
HiC_scaffold_14	AUGUSTUS	exon	6160746	6160790	.	-	.	ID=g5511.t1.exon2;Parent=g5511.t1
HiC_scaffold_14	AUGUSTUS	CDS	6160746	6160790	1.0	-	0	ID=g5511.t1.CDS2;Parent=g5511.t1
HiC_scaffold_14	AUGUSTUS	intron	6160791	6160950	1.0	-	.	ID=g5511.t1.intron2;Parent=g5511.t1
HiC_scaffold_14	AUGUSTUS	exon	6160951	6161028	.	-	.	ID=g5511.t1.exon3;Parent=g5511.t1
HiC_scaffold_14	AUGUSTUS	CDS	6160951	6161028	1.0	-	0	ID=g5511.t1.CDS3;Parent=g5511.t1
HiC_scaffold_14	AUGUSTUS	intron	6161029	6161569	1.0	-	.	ID=g5511.t1.intron3;Parent=g5511.t1
HiC_scaffold_14	AUGUSTUS	exon	6161570	6161713	.	-	.	ID=g5511.t1.exon4;Parent=g5511.t1
HiC_scaffold_14	AUGUSTUS	CDS	6161570	6161713	1.0	-	0	ID=g5511.t1.CDS4;Parent=g5511.t1
HiC_scaffold_14	AUGUSTUS	intron	6161714	6165355	1.0	-	.	ID=g5511.t1.intron4;Parent=g5511.t1
HiC_scaffold_14	AUGUSTUS	exon	6165356	6165521	.	-	.	ID=g5511.t1.exon5;Parent=g5511.t1
HiC_scaffold_14	AUGUSTUS	CDS	6165356	6165521	1.0	-	1	ID=g5511.t1.CDS5;Parent=g5511.t1
HiC_scaffold_14	AUGUSTUS	intron	6165522	6169937	1.0	-	.	ID=g5511.t1.intron5;Parent=g5511.t1
HiC_scaffold_14	AUGUSTUS	exon	6169938	6170003	.	-	.	ID=g5511.t1.exon6;Parent=g5511.t1
HiC_scaffold_14	AUGUSTUS	CDS	6169938	6170003	1.0	-	1	ID=g5511.t1.CDS6;Parent=g5511.t1
HiC_scaffold_14	AUGUSTUS	intron	6170004	6170823	1.0	-	.	ID=g5511.t1.intron6;Parent=g5511.t1
HiC_scaffold_14	AUGUSTUS	exon	6170824	6170898	.	-	.	ID=g5511.t1.exon7;Parent=g5511.t1
HiC_scaffold_14	AUGUSTUS	CDS	6170824	6170898	1.0	-	1	ID=g5511.t1.CDS7;Parent=g5511.t1
HiC_scaffold_14	AUGUSTUS	intron	6170899	6171875	1.0	-	.	ID=g5511.t1.intron7;Parent=g5511.t1
HiC_scaffold_14	AUGUSTUS	exon	6171876	6171957	.	-	.	ID=g5511.t1.exon8;Parent=g5511.t1
HiC_scaffold_14	AUGUSTUS	CDS	6171876	6171957	1.0	-	2	ID=g5511.t1.CDS8;Parent=g5511.t1
HiC_scaffold_14	AUGUSTUS	intron	6171958	6179814	1.0	-	.	ID=g5511.t1.intron8;Parent=g5511.t1
HiC_scaffold_14	AUGUSTUS	exon	6179815	6179939	.	-	.	ID=g5511.t1.exon9;Parent=g5511.t1
HiC_scaffold_14	AUGUSTUS	CDS	6179815	6179939	1.0	-	1	ID=g5511.t1.CDS9;Parent=g5511.t1
HiC_scaffold_14	AUGUSTUS	intron	6179940	6184991	1.0	-	.	ID=g5511.t1.intron9;Parent=g5511.t1
HiC_scaffold_14	AUGUSTUS	exon	6184992	6185169	.	-	.	ID=g5511.t1.exon10;Parent=g5511.t1
HiC_scaffold_14	AUGUSTUS	CDS	6184992	6185169	1.0	-	2	ID=g5511.t1.CDS10;Parent=g5511.t1
HiC_scaffold_14	AUGUSTUS	intron	6185170	6262627	1.0	-	.	ID=g5511.t1.intron10;Parent=g5511.t1
HiC_scaffold_14	AUGUSTUS	exon	6262628	6262640	.	-	.	ID=g5511.t1.exon11;Parent=g5511.t1
HiC_scaffold_14	AUGUSTUS	CDS	6262628	6262640	1.0	-	0	ID=g5511.t1.CDS11;Parent=g5511.t1
HiC_scaffold_14	AUGUSTUS	start_codon	6262638	6262640	.	-	0	ID=g5511.t1.start1;Parent=g5511.t1
HiC_scaffold_14	GeneMark.hmm3	stop_codon	6263019	6263021	.	-	0	ID=g5512.t1.stop1;Parent=g5512.t1
HiC_scaffold_14	GeneMark.hmm3	gene	6263019	6263531	.	-	.	ID=g5512
HiC_scaffold_14	GeneMark.hmm3	mRNA	6263019	6263531	.	-	.	ID=g5512.t1;Parent=g5512
HiC_scaffold_14	GeneMark.hmm3	CDS	6263019	6263531	.	-	0	ID=g5512.t1.CDS1;Parent=g5512.t1
HiC_scaffold_14	GeneMark.hmm3	exon	6263019	6263531	.	-	0	ID=g5512.t1.exon1;Parent=g5512.t1
HiC_scaffold_14	GeneMark.hmm3	start_codon	6263529	6263531	.	-	0	ID=g5512.t1.start1;Parent=g5512.t1
HiC_scaffold_14	AUGUSTUS	start_codon	6276554	6276556	.	+	0	ID=g5513.t1.start1;Parent=g5513.t1
HiC_scaffold_14	AUGUSTUS	exon	6276554	6276835	.	+	.	ID=g5513.t1.exon1;Parent=g5513.t1
HiC_scaffold_14	AUGUSTUS	CDS	6276554	6276835	1.0	+	0	ID=g5513.t1.CDS1;Parent=g5513.t1
HiC_scaffold_14	AUGUSTUS	gene	6276554	6313743	.	+	.	ID=g5513
HiC_scaffold_14	AUGUSTUS	mRNA	6276554	6313743	1.0	+	.	ID=g5513.t1;Parent=g5513;em_target=9668.ENSMPUP00000002585;em_score=1691.3;em_evalue=0.0;em_tcov=.;em_OGs=COG1643@1|root,KOG0925@2759|Eukaryota,39TI5@33154|Opisthokonta,3BI4J@33208|Metazoa,3CTIB@33213|Bilateria,4802N@7711|Chordata,48YCM@7742|Vertebrata,3J878@40674|Mammalia,3EHKY@33554|Carnivora;em_COG_cat=A;em_desc=DEAH (Asp-Glu-Ala-His) box polypeptide 32;em_max_annot_lvl=33208|Metazoa;em_Preferred_name=DHX32;em_EC=3.6.4.13;em_KEGG_ko=ko:K18994;em_BRITE=ko00000,ko01000,ko03041;em_PFAMs=HA2,OB_NTP_bind;em_GOs=GO:0000375,GO:0000377,GO:0000398,GO:0003674,GO:0003676,GO:0003723,GO:0003724,GO:0003824,GO:0004004,GO:0004386,GO:0005488,GO:0005575,GO:0005622,GO:0005623,GO:0005634,GO:0005681,GO:0005737,GO:0006139,GO:0006396,GO:0006397,GO:0006725,GO:0006807,GO:0008026,GO:0008150,GO:0008152,GO:0008186,GO:0008380,GO:0009987,GO:0010467,GO:0016070,GO:0016071,GO:0016462,GO:0016787,GO:0016817,GO:0016818,GO:0016887,GO:0017111,GO:0032991,GO:0034641,GO:0042623,GO:0043170,GO:0043226,GO:0043227,GO:0043229,GO:0043231,GO:0044237,GO:0044238,GO:0044422,GO:0044424,GO:0044428,GO:0044446,GO:0044464,GO:0046483,GO:0070035,GO:0071704,GO:0090304,GO:0097159,GO:0140098,GO:1901360,GO:1901363,GO:1990904
HiC_scaffold_14	AUGUSTUS	intron	6276836	6287971	1.0	+	.	ID=g5513.t1.intron1;Parent=g5513.t1
HiC_scaffold_14	AUGUSTUS	exon	6287972	6288165	.	+	.	ID=g5513.t1.exon2;Parent=g5513.t1
HiC_scaffold_14	AUGUSTUS	CDS	6287972	6288165	1.0	+	0	ID=g5513.t1.CDS2;Parent=g5513.t1
HiC_scaffold_14	AUGUSTUS	intron	6288166	6292282	1.0	+	.	ID=g5513.t1.intron2;Parent=g5513.t1
HiC_scaffold_14	AUGUSTUS	exon	6292283	6292655	.	+	.	ID=g5513.t1.exon3;Parent=g5513.t1
HiC_scaffold_14	AUGUSTUS	CDS	6292283	6292655	1.0	+	1	ID=g5513.t1.CDS3;Parent=g5513.t1
HiC_scaffold_14	AUGUSTUS	intron	6292656	6298161	1.0	+	.	ID=g5513.t1.intron3;Parent=g5513.t1
HiC_scaffold_14	AUGUSTUS	exon	6298162	6298407	.	+	.	ID=g5513.t1.exon4;Parent=g5513.t1
HiC_scaffold_14	AUGUSTUS	CDS	6298162	6298407	1.0	+	0	ID=g5513.t1.CDS4;Parent=g5513.t1
HiC_scaffold_14	AUGUSTUS	intron	6298408	6300248	1.0	+	.	ID=g5513.t1.intron4;Parent=g5513.t1
HiC_scaffold_14	AUGUSTUS	exon	6300249	6300348	.	+	.	ID=g5513.t1.exon5;Parent=g5513.t1
HiC_scaffold_14	AUGUSTUS	CDS	6300249	6300348	1.0	+	0	ID=g5513.t1.CDS5;Parent=g5513.t1
HiC_scaffold_14	AUGUSTUS	intron	6300349	6300435	1.0	+	.	ID=g5513.t1.intron5;Parent=g5513.t1
HiC_scaffold_14	AUGUSTUS	exon	6300436	6300594	.	+	.	ID=g5513.t1.exon6;Parent=g5513.t1
HiC_scaffold_14	AUGUSTUS	CDS	6300436	6300594	1.0	+	2	ID=g5513.t1.CDS6;Parent=g5513.t1
HiC_scaffold_14	AUGUSTUS	intron	6300595	6309014	1.0	+	.	ID=g5513.t1.intron6;Parent=g5513.t1
HiC_scaffold_14	AUGUSTUS	exon	6309015	6309206	.	+	.	ID=g5513.t1.exon7;Parent=g5513.t1
HiC_scaffold_14	AUGUSTUS	CDS	6309015	6309206	1.0	+	2	ID=g5513.t1.CDS7;Parent=g5513.t1
HiC_scaffold_14	AUGUSTUS	intron	6309207	6309842	1.0	+	.	ID=g5513.t1.intron7;Parent=g5513.t1
HiC_scaffold_14	AUGUSTUS	exon	6309843	6309992	.	+	.	ID=g5513.t1.exon8;Parent=g5513.t1
HiC_scaffold_14	AUGUSTUS	CDS	6309843	6309992	1.0	+	2	ID=g5513.t1.CDS8;Parent=g5513.t1
HiC_scaffold_14	AUGUSTUS	intron	6309993	6311712	1.0	+	.	ID=g5513.t1.intron8;Parent=g5513.t1
HiC_scaffold_14	AUGUSTUS	exon	6311713	6311900	.	+	.	ID=g5513.t1.exon9;Parent=g5513.t1
HiC_scaffold_14	AUGUSTUS	CDS	6311713	6311900	1.0	+	2	ID=g5513.t1.CDS9;Parent=g5513.t1
HiC_scaffold_14	AUGUSTUS	intron	6311901	6312804	1.0	+	.	ID=g5513.t1.intron9;Parent=g5513.t1
HiC_scaffold_14	AUGUSTUS	exon	6312805	6312986	.	+	.	ID=g5513.t1.exon10;Parent=g5513.t1
HiC_scaffold_14	AUGUSTUS	CDS	6312805	6312986	1.0	+	0	ID=g5513.t1.CDS10;Parent=g5513.t1
HiC_scaffold_14	AUGUSTUS	intron	6312987	6313571	1.0	+	.	ID=g5513.t1.intron10;Parent=g5513.t1
HiC_scaffold_14	AUGUSTUS	exon	6313572	6313743	.	+	.	ID=g5513.t1.exon11;Parent=g5513.t1
HiC_scaffold_14	AUGUSTUS	CDS	6313572	6313743	1.0	+	1	ID=g5513.t1.CDS11;Parent=g5513.t1
HiC_scaffold_14	AUGUSTUS	stop_codon	6313741	6313743	.	+	0	ID=g5513.t1.stop1;Parent=g5513.t1
HiC_scaffold_14	AUGUSTUS	stop_codon	6314186	6314188	.	-	0	ID=g5514.t1.stop1;Parent=g5514.t1
HiC_scaffold_14	AUGUSTUS	exon	6314186	6314356	.	-	.	ID=g5514.t1.exon1;Parent=g5514.t1
HiC_scaffold_14	AUGUSTUS	CDS	6314186	6314356	1.0	-	0	ID=g5514.t1.CDS1;Parent=g5514.t1
HiC_scaffold_14	AUGUSTUS	gene	6314186	6328569	.	-	.	ID=g5514
HiC_scaffold_14	AUGUSTUS	mRNA	6314186	6328569	1.0	-	.	ID=g5514.t1;Parent=g5514;em_target=9668.ENSMPUP00000002596;em_score=678.0;em_evalue=5.7e-207;em_tcov=.;em_OGs=KOG3034@1|root,KOG3034@2759|Eukaryota,38DNQ@33154|Opisthokonta,3BFX4@33208|Metazoa,3CZW4@33213|Bilateria,48A1B@7711|Chordata,495MB@7742|Vertebrata,3J8CJ@40674|Mammalia,3EKES@33554|Carnivora;em_COG_cat=K;em_desc=May promote cell cycle arrest by enhancing the inhibition of CDK2 activity by CDKN1A. May be required for repair of DNA damage by homologous recombination in conjunction with BRCA2. May not be involved in non-homologous end joining (NHEJ);em_max_annot_lvl=33208|Metazoa;em_Preferred_name=BCCIP;em_KEGG_ko=ko:K15262;em_BRITE=ko00000,ko03009;em_PFAMs=BCIP;em_GOs=GO:0000079,GO:0000132,GO:0000226,GO:0000278,GO:0000280,GO:0000307,GO:0000922,GO:0001932,GO:0002065,GO:0003674,GO:0005488,GO:0005515,GO:0005575,GO:0005622,GO:0005623,GO:0005634,GO:0005654,GO:0005737,GO:0005813,GO:0005814,GO:0005815,GO:0005819,GO:0005829,GO:0005856,GO:0006950,GO:0006974,GO:0006996,GO:0007010,GO:0007017,GO:0007049,GO:0007051,GO:0007052,GO:0007163,GO:0008092,GO:0008150,GO:0009888,GO:0009987,GO:0015630,GO:0015631,GO:0016043,GO:0019207,GO:0019220,GO:0019222,GO:0019887,GO:0019908,GO:0022402,GO:0022607,GO:0030010,GO:0030154,GO:0030234,GO:0030855,GO:0031323,GO:0031399,GO:0031974,GO:0031981,GO:0032268,GO:0032502,GO:0032991,GO:0033554,GO:0034453,GO:0040001,GO:0042325,GO:0043226,GO:0043227,GO:0043228,GO:0043229,GO:0043231,GO:0043232,GO:0043233,GO:0043549,GO:0044085,GO:0044422,GO:0044424,GO:0044428,GO:0044430,GO:0044444,GO:0044446,GO:0044450,GO:0044464,GO:0045859,GO:0048285,GO:0048856,GO:0048869,GO:0050789,GO:0050790,GO:0050794,GO:0050896,GO:0051171,GO:0051174,GO:0051179,GO:0051225,GO:0051234,GO:0051246,GO:0051293,GO:0051294,GO:0051338,GO:0051640,GO:0051641,GO:0051649,GO:0051653,GO:0051656,GO:0051716,GO:0051726,GO:0060255,GO:0060429,GO:0060563,GO:0061101,GO:0061695,GO:0065007,GO:0065009,GO:0070013,GO:0070925,GO:0071840,GO:0071900,GO:0072686,GO:0080090,GO:0090307,GO:0097431,GO:0098772,GO:0140014,GO:1902494,GO:1902554,GO:1902850,GO:1902911,GO:1903047,GO:1904029,GO:1990234
HiC_scaffold_14	AUGUSTUS	intron	6314357	6315833	1.0	-	.	ID=g5514.t1.intron1;Parent=g5514.t1
HiC_scaffold_14	AUGUSTUS	exon	6315834	6316008	.	-	.	ID=g5514.t1.exon2;Parent=g5514.t1
HiC_scaffold_14	AUGUSTUS	CDS	6315834	6316008	1.0	-	1	ID=g5514.t1.CDS2;Parent=g5514.t1
HiC_scaffold_14	AUGUSTUS	intron	6316009	6317480	1.0	-	.	ID=g5514.t1.intron2;Parent=g5514.t1
HiC_scaffold_14	AUGUSTUS	exon	6317481	6317668	.	-	.	ID=g5514.t1.exon3;Parent=g5514.t1
HiC_scaffold_14	AUGUSTUS	CDS	6317481	6317668	1.0	-	0	ID=g5514.t1.CDS3;Parent=g5514.t1
HiC_scaffold_14	AUGUSTUS	intron	6317669	6318768	1.0	-	.	ID=g5514.t1.intron3;Parent=g5514.t1
HiC_scaffold_14	AUGUSTUS	exon	6318769	6318858	.	-	.	ID=g5514.t1.exon4;Parent=g5514.t1
HiC_scaffold_14	AUGUSTUS	CDS	6318769	6318858	1.0	-	0	ID=g5514.t1.CDS4;Parent=g5514.t1
HiC_scaffold_14	AUGUSTUS	intron	6318859	6323091	1.0	-	.	ID=g5514.t1.intron4;Parent=g5514.t1
HiC_scaffold_14	AUGUSTUS	exon	6323092	6323172	.	-	.	ID=g5514.t1.exon5;Parent=g5514.t1
HiC_scaffold_14	AUGUSTUS	CDS	6323092	6323172	1.0	-	0	ID=g5514.t1.CDS5;Parent=g5514.t1
HiC_scaffold_14	AUGUSTUS	intron	6323173	6323840	1.0	-	.	ID=g5514.t1.intron5;Parent=g5514.t1
HiC_scaffold_14	AUGUSTUS	exon	6323841	6323915	.	-	.	ID=g5514.t1.exon6;Parent=g5514.t1
HiC_scaffold_14	AUGUSTUS	CDS	6323841	6323915	1.0	-	0	ID=g5514.t1.CDS6;Parent=g5514.t1
HiC_scaffold_14	AUGUSTUS	intron	6323916	6328401	1.0	-	.	ID=g5514.t1.intron6;Parent=g5514.t1
HiC_scaffold_14	AUGUSTUS	exon	6328402	6328569	.	-	.	ID=g5514.t1.exon7;Parent=g5514.t1
HiC_scaffold_14	AUGUSTUS	CDS	6328402	6328569	1.0	-	0	ID=g5514.t1.CDS7;Parent=g5514.t1
HiC_scaffold_14	AUGUSTUS	start_codon	6328567	6328569	.	-	0	ID=g5514.t1.start1;Parent=g5514.t1
HiC_scaffold_14	AUGUSTUS	start_codon	6338379	6338381	.	+	0	ID=g5515.t1.start1;Parent=g5515.t1
HiC_scaffold_14	gmst	start_codon	6338379	6338381	35.89042	+	0	ID=g5515.t2.start1;Parent=g5515.t2
HiC_scaffold_14	AUGUSTUS	exon	6338379	6338441	.	+	.	ID=g5515.t1.exon1;Parent=g5515.t1
HiC_scaffold_14	AUGUSTUS	CDS	6338379	6338441	1.0	+	0	ID=g5515.t1.CDS1;Parent=g5515.t1
HiC_scaffold_14	gmst	CDS	6338379	6338441	35.89042	+	0	ID=g5515.t2.CDS1;Parent=g5515.t2
HiC_scaffold_14	gmst	exon	6338379	6338441	35.89042	+	0	ID=g5515.t2.exon1;Parent=g5515.t2
HiC_scaffold_14	AUGUSTUS	gene	6338379	6358465	.	+	.	ID=g5515
HiC_scaffold_14	gmst	mRNA	6338379	6358465	.	+	.	ID=g5515.t2;Parent=g5515;em_target=9668.ENSMPUP00000002599;em_score=563.8;em_evalue=1.6e-172;em_tcov=.;em_OGs=COG1587@1|root,KOG4132@2759|Eukaryota,38GCF@33154|Opisthokonta,3BEQG@33208|Metazoa,3CTWG@33213|Bilateria,4831R@7711|Chordata,495V2@7742|Vertebrata,3J51M@40674|Mammalia,3EJVA@33554|Carnivora;em_COG_cat=H;em_desc=Uroporphyrinogen III synthase;em_max_annot_lvl=33208|Metazoa;em_Preferred_name=UROS;em_EC=4.2.1.75;em_KEGG_ko=ko:K01719;em_KEGG_Pathway=ko00860,ko01100,ko01110,ko01120,map00860,map01100,map01110,map01120;em_KEGG_Module=M00121;em_KEGG_Reaction=R03165;em_KEGG_rclass=RC01861;em_BRITE=ko00000,ko00001,ko00002,ko01000;em_PFAMs=HEM4;em_GOs=GO:0003674,GO:0003824,GO:0004852,GO:0005488,GO:0005575,GO:0005622,GO:0005623,GO:0005737,GO:0005739,GO:0005829,GO:0006082,GO:0006725,GO:0006778,GO:0006779,GO:0006780,GO:0006783,GO:0006807,GO:0008150,GO:0008152,GO:0009058,GO:0009987,GO:0016053,GO:0016829,GO:0016835,GO:0016836,GO:0018130,GO:0019438,GO:0019752,GO:0033013,GO:0033014,GO:0034641,GO:0042168,GO:0042440,GO:0043226,GO:0043227,GO:0043229,GO:0043231,GO:0043436,GO:0044237,GO:0044249,GO:0044271,GO:0044281,GO:0044283,GO:0044424,GO:0044444,GO:0044464,GO:0046148,GO:0046394,GO:0046483,GO:0046502,GO:0048037,GO:0051186,GO:0051188,GO:0071704,GO:1901360,GO:1901362,GO:1901564,GO:1901566,GO:1901576
HiC_scaffold_14	AUGUSTUS	mRNA	6338379	6358465	1.0	+	.	ID=g5515.t1;Parent=g5515;em_target=9668.ENSMPUP00000002599;em_score=572.5;em_evalue=3.5e-175;em_tcov=.;em_OGs=COG1587@1|root,KOG4132@2759|Eukaryota,38GCF@33154|Opisthokonta,3BEQG@33208|Metazoa,3CTWG@33213|Bilateria,4831R@7711|Chordata,495V2@7742|Vertebrata,3J51M@40674|Mammalia,3EJVA@33554|Carnivora;em_COG_cat=H;em_desc=Uroporphyrinogen III synthase;em_max_annot_lvl=33208|Metazoa;em_Preferred_name=UROS;em_EC=4.2.1.75;em_KEGG_ko=ko:K01719;em_KEGG_Pathway=ko00860,ko01100,ko01110,ko01120,map00860,map01100,map01110,map01120;em_KEGG_Module=M00121;em_KEGG_Reaction=R03165;em_KEGG_rclass=RC01861;em_BRITE=ko00000,ko00001,ko00002,ko01000;em_PFAMs=HEM4;em_GOs=GO:0003674,GO:0003824,GO:0004852,GO:0005488,GO:0005575,GO:0005622,GO:0005623,GO:0005737,GO:0005739,GO:0005829,GO:0006082,GO:0006725,GO:0006778,GO:0006779,GO:0006780,GO:0006783,GO:0006807,GO:0008150,GO:0008152,GO:0009058,GO:0009987,GO:0016053,GO:0016829,GO:0016835,GO:0016836,GO:0018130,GO:0019438,GO:0019752,GO:0033013,GO:0033014,GO:0034641,GO:0042168,GO:0042440,GO:0043226,GO:0043227,GO:0043229,GO:0043231,GO:0043436,GO:0044237,GO:0044249,GO:0044271,GO:0044281,GO:0044283,GO:0044424,GO:0044444,GO:0044464,GO:0046148,GO:0046394,GO:0046483,GO:0046502,GO:0048037,GO:0051186,GO:0051188,GO:0071704,GO:1901360,GO:1901362,GO:1901564,GO:1901566,GO:1901576
HiC_scaffold_14	AUGUSTUS	intron	6338442	6338625	1.0	+	.	ID=g5515.t1.intron1;Parent=g5515.t1
HiC_scaffold_14	gmst	intron	6338442	6338625	35.89042	+	0	ID=g5515.t2.intron1;Parent=g5515.t2
HiC_scaffold_14	AUGUSTUS	exon	6338626	6338709	.	+	.	ID=g5515.t1.exon2;Parent=g5515.t1
HiC_scaffold_14	AUGUSTUS	CDS	6338626	6338709	1.0	+	0	ID=g5515.t1.CDS2;Parent=g5515.t1
HiC_scaffold_14	gmst	CDS	6338626	6338709	35.89042	+	0	ID=g5515.t2.CDS2;Parent=g5515.t2
HiC_scaffold_14	gmst	exon	6338626	6338709	35.89042	+	0	ID=g5515.t2.exon2;Parent=g5515.t2
HiC_scaffold_14	AUGUSTUS	intron	6338710	6340457	1.0	+	.	ID=g5515.t1.intron2;Parent=g5515.t1
HiC_scaffold_14	gmst	intron	6338710	6340457	35.89042	+	0	ID=g5515.t2.intron2;Parent=g5515.t2
HiC_scaffold_14	AUGUSTUS	exon	6340458	6340554	.	+	.	ID=g5515.t1.exon3;Parent=g5515.t1
HiC_scaffold_14	AUGUSTUS	CDS	6340458	6340554	1.0	+	0	ID=g5515.t1.CDS3;Parent=g5515.t1
HiC_scaffold_14	gmst	CDS	6340458	6340554	35.89042	+	0	ID=g5515.t2.CDS3;Parent=g5515.t2
HiC_scaffold_14	gmst	exon	6340458	6340554	35.89042	+	0	ID=g5515.t2.exon3;Parent=g5515.t2
HiC_scaffold_14	AUGUSTUS	intron	6340555	6342417	1.0	+	.	ID=g5515.t1.intron3;Parent=g5515.t1
HiC_scaffold_14	gmst	intron	6340555	6342417	35.89042	+	0	ID=g5515.t2.intron3;Parent=g5515.t2
HiC_scaffold_14	AUGUSTUS	exon	6342418	6342492	.	+	.	ID=g5515.t1.exon4;Parent=g5515.t1
HiC_scaffold_14	AUGUSTUS	CDS	6342418	6342492	1.0	+	2	ID=g5515.t1.CDS4;Parent=g5515.t1
HiC_scaffold_14	gmst	CDS	6342418	6342492	35.89042	+	2	ID=g5515.t2.CDS4;Parent=g5515.t2
HiC_scaffold_14	gmst	exon	6342418	6342492	35.89042	+	2	ID=g5515.t2.exon4;Parent=g5515.t2
HiC_scaffold_14	AUGUSTUS	intron	6342493	6348232	1.0	+	.	ID=g5515.t1.intron4;Parent=g5515.t1
HiC_scaffold_14	gmst	intron	6342493	6348232	35.89042	+	0	ID=g5515.t2.intron4;Parent=g5515.t2
HiC_scaffold_14	AUGUSTUS	exon	6348233	6348307	.	+	.	ID=g5515.t1.exon5;Parent=g5515.t1
HiC_scaffold_14	AUGUSTUS	CDS	6348233	6348307	1.0	+	2	ID=g5515.t1.CDS5;Parent=g5515.t1
HiC_scaffold_14	gmst	CDS	6348233	6348307	35.89042	+	2	ID=g5515.t2.CDS5;Parent=g5515.t2
HiC_scaffold_14	gmst	exon	6348233	6348307	35.89042	+	2	ID=g5515.t2.exon5;Parent=g5515.t2
HiC_scaffold_14	AUGUSTUS	intron	6348308	6353299	1.0	+	.	ID=g5515.t1.intron5;Parent=g5515.t1
HiC_scaffold_14	gmst	intron	6348308	6353299	35.89042	+	0	ID=g5515.t2.intron5;Parent=g5515.t2
HiC_scaffold_14	AUGUSTUS	exon	6353300	6353380	.	+	.	ID=g5515.t1.exon6;Parent=g5515.t1
HiC_scaffold_14	AUGUSTUS	CDS	6353300	6353380	1.0	+	2	ID=g5515.t1.CDS6;Parent=g5515.t1
HiC_scaffold_14	gmst	CDS	6353300	6353389	35.89042	+	2	ID=g5515.t2.CDS6;Parent=g5515.t2
HiC_scaffold_14	gmst	exon	6353300	6353389	35.89042	+	2	ID=g5515.t2.exon6;Parent=g5515.t2
HiC_scaffold_14	AUGUSTUS	intron	6353381	6353709	1.0	+	.	ID=g5515.t1.intron6;Parent=g5515.t1
HiC_scaffold_14	gmst	intron	6353390	6353709	35.89042	+	0	ID=g5515.t2.intron6;Parent=g5515.t2
HiC_scaffold_14	AUGUSTUS	exon	6353710	6353795	.	+	.	ID=g5515.t1.exon7;Parent=g5515.t1
HiC_scaffold_14	AUGUSTUS	CDS	6353710	6353795	1.0	+	2	ID=g5515.t1.CDS7;Parent=g5515.t1
HiC_scaffold_14	gmst	CDS	6353710	6353795	35.89042	+	2	ID=g5515.t2.CDS7;Parent=g5515.t2
HiC_scaffold_14	gmst	exon	6353710	6353795	35.89042	+	2	ID=g5515.t2.exon7;Parent=g5515.t2
HiC_scaffold_14	AUGUSTUS	intron	6353796	6354786	1.0	+	.	ID=g5515.t1.intron7;Parent=g5515.t1
HiC_scaffold_14	gmst	intron	6353796	6354786	35.89042	+	0	ID=g5515.t2.intron7;Parent=g5515.t2
HiC_scaffold_14	AUGUSTUS	exon	6354787	6354885	.	+	.	ID=g5515.t1.exon8;Parent=g5515.t1
HiC_scaffold_14	AUGUSTUS	CDS	6354787	6354885	1.0	+	0	ID=g5515.t1.CDS8;Parent=g5515.t1
HiC_scaffold_14	gmst	CDS	6354787	6354885	35.89042	+	0	ID=g5515.t2.CDS8;Parent=g5515.t2
HiC_scaffold_14	gmst	exon	6354787	6354885	35.89042	+	0	ID=g5515.t2.exon8;Parent=g5515.t2
HiC_scaffold_14	AUGUSTUS	intron	6354886	6358330	1.0	+	.	ID=g5515.t1.intron8;Parent=g5515.t1
HiC_scaffold_14	gmst	intron	6354886	6358330	35.89042	+	0	ID=g5515.t2.intron8;Parent=g5515.t2
HiC_scaffold_14	AUGUSTUS	exon	6358331	6358465	.	+	.	ID=g5515.t1.exon9;Parent=g5515.t1
HiC_scaffold_14	AUGUSTUS	CDS	6358331	6358465	1.0	+	0	ID=g5515.t1.CDS9;Parent=g5515.t1
HiC_scaffold_14	gmst	CDS	6358331	6358465	35.89042	+	0	ID=g5515.t2.CDS9;Parent=g5515.t2
HiC_scaffold_14	gmst	exon	6358331	6358465	35.89042	+	0	ID=g5515.t2.exon9;Parent=g5515.t2
HiC_scaffold_14	AUGUSTUS	stop_codon	6358463	6358465	.	+	0	ID=g5515.t1.stop1;Parent=g5515.t1
HiC_scaffold_14	gmst	stop_codon	6358463	6358465	35.89042	+	0	ID=g5515.t2.stop1;Parent=g5515.t2
HiC_scaffold_14	AUGUSTUS	start_codon	6366386	6366388	.	+	0	ID=g5516.t1.start1;Parent=g5516.t1
HiC_scaffold_14	AUGUSTUS	exon	6366386	6366547	.	+	.	ID=g5516.t1.exon1;Parent=g5516.t1
HiC_scaffold_14	AUGUSTUS	CDS	6366386	6366547	1.0	+	0	ID=g5516.t1.CDS1;Parent=g5516.t1
HiC_scaffold_14	AUGUSTUS	gene	6366386	6373370	.	+	.	ID=g5516
HiC_scaffold_14	AUGUSTUS	mRNA	6366386	6373370	1.0	+	.	ID=g5516.t1;Parent=g5516;em_target=9707.XP_004404403.1;em_score=1159.7;em_evalue=0.0;em_tcov=.;em_OGs=KOG1565@1|root,KOG1565@2759|Eukaryota,38H21@33154|Opisthokonta,3BK7P@33208|Metazoa,3D13B@33213|Bilateria,48A1Q@7711|Chordata,497NM@7742|Vertebrata,3JDTG@40674|Mammalia,3EKAB@33554|Carnivora;em_COG_cat=O;em_desc=Matrix metallopeptidase 21;em_max_annot_lvl=33208|Metazoa;em_Preferred_name=MMP21;em_KEGG_ko=ko:K08000;em_BRITE=ko00000,ko01000,ko01002;em_PFAMs=Hemopexin,PG_binding_1,Peptidase_M10;em_GOs=GO:0001568,GO:0001944,GO:0002244,GO:0002376,GO:0002520,GO:0003674,GO:0003824,GO:0006508,GO:0006807,GO:0007275,GO:0007368,GO:0007389,GO:0007507,GO:0008150,GO:0008152,GO:0008233,GO:0008237,GO:0009799,GO:0009855,GO:0009987,GO:0016787,GO:0019538,GO:0030097,GO:0030154,GO:0032501,GO:0032502,GO:0043170,GO:0044238,GO:0048513,GO:0048534,GO:0048731,GO:0048856,GO:0048869,GO:0060976,GO:0061371,GO:0070011,GO:0071704,GO:0072358,GO:0072359,GO:0140096,GO:1901564
HiC_scaffold_14	AUGUSTUS	intron	6366548	6366961	1.0	+	.	ID=g5516.t1.intron1;Parent=g5516.t1
HiC_scaffold_14	AUGUSTUS	exon	6366962	6367424	.	+	.	ID=g5516.t1.exon2;Parent=g5516.t1
HiC_scaffold_14	AUGUSTUS	CDS	6366962	6367424	1.0	+	0	ID=g5516.t1.CDS2;Parent=g5516.t1
HiC_scaffold_14	AUGUSTUS	intron	6367425	6368261	1.0	+	.	ID=g5516.t1.intron2;Parent=g5516.t1
HiC_scaffold_14	AUGUSTUS	exon	6368262	6368401	.	+	.	ID=g5516.t1.exon3;Parent=g5516.t1
HiC_scaffold_14	AUGUSTUS	CDS	6368262	6368401	1.0	+	2	ID=g5516.t1.CDS3;Parent=g5516.t1
HiC_scaffold_14	AUGUSTUS	intron	6368402	6368653	1.0	+	.	ID=g5516.t1.intron3;Parent=g5516.t1
HiC_scaffold_14	AUGUSTUS	exon	6368654	6368795	.	+	.	ID=g5516.t1.exon4;Parent=g5516.t1
HiC_scaffold_14	AUGUSTUS	CDS	6368654	6368795	1.0	+	0	ID=g5516.t1.CDS4;Parent=g5516.t1
HiC_scaffold_14	AUGUSTUS	intron	6368796	6369802	1.0	+	.	ID=g5516.t1.intron4;Parent=g5516.t1
HiC_scaffold_14	AUGUSTUS	exon	6369803	6370060	.	+	.	ID=g5516.t1.exon5;Parent=g5516.t1
HiC_scaffold_14	AUGUSTUS	CDS	6369803	6370060	1.0	+	2	ID=g5516.t1.CDS5;Parent=g5516.t1
HiC_scaffold_14	AUGUSTUS	intron	6370061	6372650	1.0	+	.	ID=g5516.t1.intron5;Parent=g5516.t1
HiC_scaffold_14	AUGUSTUS	exon	6372651	6372823	.	+	.	ID=g5516.t1.exon6;Parent=g5516.t1
HiC_scaffold_14	AUGUSTUS	CDS	6372651	6372823	1.0	+	2	ID=g5516.t1.CDS6;Parent=g5516.t1
HiC_scaffold_14	AUGUSTUS	intron	6372824	6373070	1.0	+	.	ID=g5516.t1.intron6;Parent=g5516.t1
HiC_scaffold_14	AUGUSTUS	exon	6373071	6373370	.	+	.	ID=g5516.t1.exon7;Parent=g5516.t1
HiC_scaffold_14	AUGUSTUS	CDS	6373071	6373370	1.0	+	0	ID=g5516.t1.CDS7;Parent=g5516.t1
HiC_scaffold_14	AUGUSTUS	stop_codon	6373368	6373370	.	+	0	ID=g5516.t1.stop1;Parent=g5516.t1
HiC_scaffold_14	AUGUSTUS	stop_codon	6375818	6375820	.	-	0	ID=g5517.t1.stop1;Parent=g5517.t1
HiC_scaffold_14	AUGUSTUS	stop_codon	6375818	6375820	.	-	0	ID=g5517.t2.stop1;Parent=g5517.t2
HiC_scaffold_14	AUGUSTUS	exon	6375818	6375980	.	-	.	ID=g5517.t1.exon1;Parent=g5517.t1
HiC_scaffold_14	AUGUSTUS	exon	6375818	6375980	.	-	.	ID=g5517.t2.exon1;Parent=g5517.t2
HiC_scaffold_14	AUGUSTUS	CDS	6375818	6375980	1.0	-	1	ID=g5517.t1.CDS1;Parent=g5517.t1
HiC_scaffold_14	AUGUSTUS	CDS	6375818	6375980	1.0	-	1	ID=g5517.t2.CDS1;Parent=g5517.t2
HiC_scaffold_14	AUGUSTUS	gene	6375818	6418142	.	-	.	ID=g5517
HiC_scaffold_14	AUGUSTUS	mRNA	6375818	6418142	1.0	-	.	ID=g5517.t1;Parent=g5517;em_target=9668.ENSMPUP00000002621;em_score=2794.2;em_evalue=0.0;em_tcov=.;em_OGs=28M5G@1|root,2QTNC@2759|Eukaryota,38HXN@33154|Opisthokonta,3BFNC@33208|Metazoa,3CWWH@33213|Bilateria,486FQ@7711|Chordata,492W6@7742|Vertebrata,3JDY3@40674|Mammalia,3ERMH@33554|Carnivora;em_COG_cat=S;em_desc=factor 1;em_max_annot_lvl=33208|Metazoa;em_Preferred_name=EDRF1;em_GOs=GO:0006355,GO:0008150,GO:0009889,GO:0009891,GO:0009893,GO:0010468,GO:0010556,GO:0010557,GO:0010604,GO:0010628,GO:0019219,GO:0019222,GO:0031323,GO:0031325,GO:0031326,GO:0031328,GO:0045893,GO:0045935,GO:0048518,GO:0048522,GO:0050789,GO:0050794,GO:0051171,GO:0051173,GO:0051252,GO:0051254,GO:0060255,GO:0065007,GO:0080090,GO:1902680,GO:1903506,GO:1903508,GO:2000112,GO:2001141;em_PFAMs=
HiC_scaffold_14	AUGUSTUS	mRNA	6375818	6418142	1.0	-	.	ID=g5517.t2;Parent=g5517;em_target=9612.ENSCAFP00000018881;em_score=2684.7;em_evalue=0.0;em_tcov=.;em_OGs=28M5G@1|root,2QTNC@2759|Eukaryota,38HXN@33154|Opisthokonta,3BFNC@33208|Metazoa,3CWWH@33213|Bilateria,486FQ@7711|Chordata,492W6@7742|Vertebrata,3JDY3@40674|Mammalia,3ERMH@33554|Carnivora;em_COG_cat=S;em_desc=factor 1;em_max_annot_lvl=33208|Metazoa;em_Preferred_name=EDRF1;em_GOs=GO:0006355,GO:0008150,GO:0009889,GO:0009891,GO:0009893,GO:0010468,GO:0010556,GO:0010557,GO:0010604,GO:0010628,GO:0019219,GO:0019222,GO:0031323,GO:0031325,GO:0031326,GO:0031328,GO:0045893,GO:0045935,GO:0048518,GO:0048522,GO:0050789,GO:0050794,GO:0051171,GO:0051173,GO:0051252,GO:0051254,GO:0060255,GO:0065007,GO:0080090,GO:1902680,GO:1903506,GO:1903508,GO:2000112,GO:2001141;em_PFAMs=
HiC_scaffold_14	AUGUSTUS	intron	6375981	6385881	1.0	-	.	ID=g5517.t1.intron1;Parent=g5517.t1
HiC_scaffold_14	AUGUSTUS	intron	6375981	6385881	1.0	-	.	ID=g5517.t2.intron1;Parent=g5517.t2
HiC_scaffold_14	AUGUSTUS	exon	6385882	6386033	.	-	.	ID=g5517.t1.exon2;Parent=g5517.t1
HiC_scaffold_14	AUGUSTUS	exon	6385882	6386033	.	-	.	ID=g5517.t2.exon2;Parent=g5517.t2
HiC_scaffold_14	AUGUSTUS	CDS	6385882	6386033	1.0	-	0	ID=g5517.t1.CDS2;Parent=g5517.t1
HiC_scaffold_14	AUGUSTUS	CDS	6385882	6386033	1.0	-	0	ID=g5517.t2.CDS2;Parent=g5517.t2
HiC_scaffold_14	AUGUSTUS	intron	6386034	6386906	1.0	-	.	ID=g5517.t1.intron2;Parent=g5517.t1
HiC_scaffold_14	AUGUSTUS	intron	6386034	6386906	1.0	-	.	ID=g5517.t2.intron2;Parent=g5517.t2
HiC_scaffold_14	AUGUSTUS	exon	6386907	6387022	.	-	.	ID=g5517.t1.exon3;Parent=g5517.t1
HiC_scaffold_14	AUGUSTUS	exon	6386907	6387022	.	-	.	ID=g5517.t2.exon3;Parent=g5517.t2
HiC_scaffold_14	AUGUSTUS	CDS	6386907	6387022	1.0	-	2	ID=g5517.t1.CDS3;Parent=g5517.t1
HiC_scaffold_14	AUGUSTUS	CDS	6386907	6387022	1.0	-	2	ID=g5517.t2.CDS3;Parent=g5517.t2
HiC_scaffold_14	AUGUSTUS	intron	6387023	6388966	1.0	-	.	ID=g5517.t1.intron3;Parent=g5517.t1
HiC_scaffold_14	AUGUSTUS	intron	6387023	6388966	1.0	-	.	ID=g5517.t2.intron3;Parent=g5517.t2
HiC_scaffold_14	AUGUSTUS	exon	6388967	6389120	.	-	.	ID=g5517.t1.exon4;Parent=g5517.t1
HiC_scaffold_14	AUGUSTUS	exon	6388967	6389120	.	-	.	ID=g5517.t2.exon4;Parent=g5517.t2
HiC_scaffold_14	AUGUSTUS	CDS	6388967	6389120	1.0	-	0	ID=g5517.t1.CDS4;Parent=g5517.t1
HiC_scaffold_14	AUGUSTUS	CDS	6388967	6389120	1.0	-	0	ID=g5517.t2.CDS4;Parent=g5517.t2
HiC_scaffold_14	AUGUSTUS	intron	6389121	6390291	1.0	-	.	ID=g5517.t1.intron4;Parent=g5517.t1
HiC_scaffold_14	AUGUSTUS	intron	6389121	6390291	1.0	-	.	ID=g5517.t2.intron4;Parent=g5517.t2
HiC_scaffold_14	AUGUSTUS	exon	6390292	6390441	.	-	.	ID=g5517.t1.exon5;Parent=g5517.t1
HiC_scaffold_14	AUGUSTUS	exon	6390292	6390441	.	-	.	ID=g5517.t2.exon5;Parent=g5517.t2
HiC_scaffold_14	AUGUSTUS	CDS	6390292	6390441	1.0	-	0	ID=g5517.t1.CDS5;Parent=g5517.t1
HiC_scaffold_14	AUGUSTUS	CDS	6390292	6390441	1.0	-	0	ID=g5517.t2.CDS5;Parent=g5517.t2
HiC_scaffold_14	AUGUSTUS	intron	6390442	6390597	1.0	-	.	ID=g5517.t1.intron5;Parent=g5517.t1
HiC_scaffold_14	AUGUSTUS	intron	6390442	6390597	1.0	-	.	ID=g5517.t2.intron5;Parent=g5517.t2
HiC_scaffold_14	AUGUSTUS	exon	6390598	6390756	.	-	.	ID=g5517.t1.exon6;Parent=g5517.t1
HiC_scaffold_14	AUGUSTUS	exon	6390598	6390756	.	-	.	ID=g5517.t2.exon6;Parent=g5517.t2
HiC_scaffold_14	AUGUSTUS	CDS	6390598	6390756	1.0	-	0	ID=g5517.t1.CDS6;Parent=g5517.t1
HiC_scaffold_14	AUGUSTUS	CDS	6390598	6390756	1.0	-	0	ID=g5517.t2.CDS6;Parent=g5517.t2
HiC_scaffold_14	AUGUSTUS	intron	6390757	6392984	1.0	-	.	ID=g5517.t1.intron6;Parent=g5517.t1
HiC_scaffold_14	AUGUSTUS	intron	6390757	6392984	1.0	-	.	ID=g5517.t2.intron6;Parent=g5517.t2
HiC_scaffold_14	AUGUSTUS	exon	6392985	6393208	.	-	.	ID=g5517.t1.exon7;Parent=g5517.t1
HiC_scaffold_14	AUGUSTUS	exon	6392985	6393208	.	-	.	ID=g5517.t2.exon7;Parent=g5517.t2
HiC_scaffold_14	AUGUSTUS	CDS	6392985	6393208	1.0	-	2	ID=g5517.t1.CDS7;Parent=g5517.t1
HiC_scaffold_14	AUGUSTUS	CDS	6392985	6393208	1.0	-	2	ID=g5517.t2.CDS7;Parent=g5517.t2
HiC_scaffold_14	AUGUSTUS	intron	6393209	6395248	1.0	-	.	ID=g5517.t1.intron7;Parent=g5517.t1
HiC_scaffold_14	AUGUSTUS	intron	6393209	6395248	1.0	-	.	ID=g5517.t2.intron7;Parent=g5517.t2
HiC_scaffold_14	AUGUSTUS	exon	6395249	6395467	.	-	.	ID=g5517.t1.exon8;Parent=g5517.t1
HiC_scaffold_14	AUGUSTUS	exon	6395249	6395467	.	-	.	ID=g5517.t2.exon8;Parent=g5517.t2
HiC_scaffold_14	AUGUSTUS	CDS	6395249	6395467	1.0	-	2	ID=g5517.t1.CDS8;Parent=g5517.t1
HiC_scaffold_14	AUGUSTUS	CDS	6395249	6395467	1.0	-	2	ID=g5517.t2.CDS8;Parent=g5517.t2
HiC_scaffold_14	AUGUSTUS	intron	6395468	6396867	1.0	-	.	ID=g5517.t1.intron8;Parent=g5517.t1
HiC_scaffold_14	AUGUSTUS	intron	6395468	6396867	1.0	-	.	ID=g5517.t2.intron8;Parent=g5517.t2
HiC_scaffold_14	AUGUSTUS	exon	6396868	6397068	.	-	.	ID=g5517.t1.exon9;Parent=g5517.t1
HiC_scaffold_14	AUGUSTUS	exon	6396868	6397068	.	-	.	ID=g5517.t2.exon9;Parent=g5517.t2
HiC_scaffold_14	AUGUSTUS	CDS	6396868	6397068	1.0	-	2	ID=g5517.t1.CDS9;Parent=g5517.t1
HiC_scaffold_14	AUGUSTUS	CDS	6396868	6397068	1.0	-	2	ID=g5517.t2.CDS9;Parent=g5517.t2
HiC_scaffold_14	AUGUSTUS	intron	6397069	6397408	1.0	-	.	ID=g5517.t1.intron9;Parent=g5517.t1
HiC_scaffold_14	AUGUSTUS	intron	6397069	6397408	1.0	-	.	ID=g5517.t2.intron9;Parent=g5517.t2
HiC_scaffold_14	AUGUSTUS	exon	6397409	6397597	.	-	.	ID=g5517.t1.exon10;Parent=g5517.t1
HiC_scaffold_14	AUGUSTUS	exon	6397409	6397597	.	-	.	ID=g5517.t2.exon10;Parent=g5517.t2
HiC_scaffold_14	AUGUSTUS	CDS	6397409	6397597	1.0	-	2	ID=g5517.t1.CDS10;Parent=g5517.t1
HiC_scaffold_14	AUGUSTUS	CDS	6397409	6397597	1.0	-	2	ID=g5517.t2.CDS10;Parent=g5517.t2
HiC_scaffold_14	AUGUSTUS	intron	6397598	6399883	1.0	-	.	ID=g5517.t1.intron10;Parent=g5517.t1
HiC_scaffold_14	AUGUSTUS	intron	6397598	6399883	1.0	-	.	ID=g5517.t2.intron10;Parent=g5517.t2
HiC_scaffold_14	AUGUSTUS	exon	6399884	6400034	.	-	.	ID=g5517.t1.exon11;Parent=g5517.t1
HiC_scaffold_14	AUGUSTUS	exon	6399884	6400034	.	-	.	ID=g5517.t2.exon11;Parent=g5517.t2
HiC_scaffold_14	AUGUSTUS	CDS	6399884	6400034	1.0	-	0	ID=g5517.t1.CDS11;Parent=g5517.t1
HiC_scaffold_14	AUGUSTUS	CDS	6399884	6400034	1.0	-	0	ID=g5517.t2.CDS11;Parent=g5517.t2
HiC_scaffold_14	AUGUSTUS	intron	6400035	6400313	1.0	-	.	ID=g5517.t1.intron11;Parent=g5517.t1
HiC_scaffold_14	AUGUSTUS	intron	6400035	6400313	1.0	-	.	ID=g5517.t2.intron11;Parent=g5517.t2
HiC_scaffold_14	AUGUSTUS	exon	6400314	6400385	.	-	.	ID=g5517.t1.exon12;Parent=g5517.t1
HiC_scaffold_14	AUGUSTUS	exon	6400314	6400385	.	-	.	ID=g5517.t2.exon12;Parent=g5517.t2
HiC_scaffold_14	AUGUSTUS	CDS	6400314	6400385	1.0	-	0	ID=g5517.t1.CDS12;Parent=g5517.t1
HiC_scaffold_14	AUGUSTUS	CDS	6400314	6400385	1.0	-	0	ID=g5517.t2.CDS12;Parent=g5517.t2
HiC_scaffold_14	AUGUSTUS	intron	6400386	6402785	1.0	-	.	ID=g5517.t1.intron12;Parent=g5517.t1
HiC_scaffold_14	AUGUSTUS	intron	6400386	6402785	1.0	-	.	ID=g5517.t2.intron12;Parent=g5517.t2
HiC_scaffold_14	AUGUSTUS	exon	6402786	6403046	.	-	.	ID=g5517.t1.exon13;Parent=g5517.t1
HiC_scaffold_14	AUGUSTUS	exon	6402786	6403046	.	-	.	ID=g5517.t2.exon13;Parent=g5517.t2
HiC_scaffold_14	AUGUSTUS	CDS	6402786	6403046	1.0	-	0	ID=g5517.t1.CDS13;Parent=g5517.t1
HiC_scaffold_14	AUGUSTUS	CDS	6402786	6403046	1.0	-	0	ID=g5517.t2.CDS13;Parent=g5517.t2
HiC_scaffold_14	AUGUSTUS	intron	6403047	6404728	1.0	-	.	ID=g5517.t1.intron13;Parent=g5517.t1
HiC_scaffold_14	AUGUSTUS	intron	6403047	6404728	1.0	-	.	ID=g5517.t2.intron13;Parent=g5517.t2
HiC_scaffold_14	AUGUSTUS	exon	6404729	6404840	.	-	.	ID=g5517.t1.exon14;Parent=g5517.t1
HiC_scaffold_14	AUGUSTUS	exon	6404729	6404840	.	-	.	ID=g5517.t2.exon14;Parent=g5517.t2
HiC_scaffold_14	AUGUSTUS	CDS	6404729	6404840	1.0	-	1	ID=g5517.t1.CDS14;Parent=g5517.t1
HiC_scaffold_14	AUGUSTUS	CDS	6404729	6404840	1.0	-	1	ID=g5517.t2.CDS14;Parent=g5517.t2
HiC_scaffold_14	AUGUSTUS	intron	6404841	6405149	1.0	-	.	ID=g5517.t1.intron14;Parent=g5517.t1
HiC_scaffold_14	AUGUSTUS	intron	6404841	6405149	1.0	-	.	ID=g5517.t2.intron14;Parent=g5517.t2
HiC_scaffold_14	AUGUSTUS	exon	6405150	6405258	.	-	.	ID=g5517.t1.exon15;Parent=g5517.t1
HiC_scaffold_14	AUGUSTUS	exon	6405150	6405258	.	-	.	ID=g5517.t2.exon15;Parent=g5517.t2
HiC_scaffold_14	AUGUSTUS	CDS	6405150	6405258	1.0	-	2	ID=g5517.t1.CDS15;Parent=g5517.t1
HiC_scaffold_14	AUGUSTUS	CDS	6405150	6405258	1.0	-	2	ID=g5517.t2.CDS15;Parent=g5517.t2
HiC_scaffold_14	AUGUSTUS	intron	6405259	6405334	1.0	-	.	ID=g5517.t1.intron15;Parent=g5517.t1
HiC_scaffold_14	AUGUSTUS	intron	6405259	6405334	1.0	-	.	ID=g5517.t2.intron15;Parent=g5517.t2
HiC_scaffold_14	AUGUSTUS	exon	6405335	6405482	.	-	.	ID=g5517.t1.exon16;Parent=g5517.t1
HiC_scaffold_14	AUGUSTUS	exon	6405335	6405482	.	-	.	ID=g5517.t2.exon16;Parent=g5517.t2
HiC_scaffold_14	AUGUSTUS	CDS	6405335	6405482	1.0	-	0	ID=g5517.t1.CDS16;Parent=g5517.t1
HiC_scaffold_14	AUGUSTUS	CDS	6405335	6405482	1.0	-	0	ID=g5517.t2.CDS16;Parent=g5517.t2
HiC_scaffold_14	AUGUSTUS	intron	6405483	6408050	1.0	-	.	ID=g5517.t1.intron16;Parent=g5517.t1
HiC_scaffold_14	AUGUSTUS	intron	6405483	6408050	1.0	-	.	ID=g5517.t2.intron16;Parent=g5517.t2
HiC_scaffold_14	AUGUSTUS	exon	6408051	6408162	.	-	.	ID=g5517.t1.exon17;Parent=g5517.t1
HiC_scaffold_14	AUGUSTUS	exon	6408051	6408162	.	-	.	ID=g5517.t2.exon17;Parent=g5517.t2
HiC_scaffold_14	AUGUSTUS	CDS	6408051	6408162	1.0	-	1	ID=g5517.t1.CDS17;Parent=g5517.t1
HiC_scaffold_14	AUGUSTUS	CDS	6408051	6408162	1.0	-	1	ID=g5517.t2.CDS17;Parent=g5517.t2
HiC_scaffold_14	AUGUSTUS	intron	6408163	6408842	1.0	-	.	ID=g5517.t1.intron17;Parent=g5517.t1
HiC_scaffold_14	AUGUSTUS	intron	6408163	6408842	1.0	-	.	ID=g5517.t2.intron17;Parent=g5517.t2
HiC_scaffold_14	AUGUSTUS	exon	6408843	6408964	.	-	.	ID=g5517.t1.exon18;Parent=g5517.t1
HiC_scaffold_14	AUGUSTUS	exon	6408843	6408964	.	-	.	ID=g5517.t2.exon18;Parent=g5517.t2
HiC_scaffold_14	AUGUSTUS	CDS	6408843	6408964	1.0	-	0	ID=g5517.t1.CDS18;Parent=g5517.t1
HiC_scaffold_14	AUGUSTUS	CDS	6408843	6408964	1.0	-	0	ID=g5517.t2.CDS18;Parent=g5517.t2
HiC_scaffold_14	AUGUSTUS	intron	6408965	6409228	1.0	-	.	ID=g5517.t1.intron18;Parent=g5517.t1
HiC_scaffold_14	AUGUSTUS	intron	6408965	6412822	1.0	-	.	ID=g5517.t2.intron18;Parent=g5517.t2
HiC_scaffold_14	AUGUSTUS	exon	6409229	6409330	.	-	.	ID=g5517.t1.exon19;Parent=g5517.t1
HiC_scaffold_14	AUGUSTUS	CDS	6409229	6409330	1.0	-	0	ID=g5517.t1.CDS19;Parent=g5517.t1
HiC_scaffold_14	AUGUSTUS	intron	6409331	6412822	1.0	-	.	ID=g5517.t1.intron19;Parent=g5517.t1
HiC_scaffold_14	AUGUSTUS	exon	6412823	6412979	.	-	.	ID=g5517.t1.exon20;Parent=g5517.t1
HiC_scaffold_14	AUGUSTUS	exon	6412823	6412979	.	-	.	ID=g5517.t2.exon19;Parent=g5517.t2
HiC_scaffold_14	AUGUSTUS	CDS	6412823	6412979	1.0	-	1	ID=g5517.t1.CDS20;Parent=g5517.t1
HiC_scaffold_14	AUGUSTUS	CDS	6412823	6412979	1.0	-	1	ID=g5517.t2.CDS19;Parent=g5517.t2
HiC_scaffold_14	AUGUSTUS	intron	6412980	6413207	1.0	-	.	ID=g5517.t1.intron20;Parent=g5517.t1
HiC_scaffold_14	AUGUSTUS	intron	6412980	6413207	1.0	-	.	ID=g5517.t2.intron19;Parent=g5517.t2
HiC_scaffold_14	AUGUSTUS	exon	6413208	6413332	.	-	.	ID=g5517.t1.exon21;Parent=g5517.t1
HiC_scaffold_14	AUGUSTUS	exon	6413208	6413332	.	-	.	ID=g5517.t2.exon20;Parent=g5517.t2
HiC_scaffold_14	AUGUSTUS	CDS	6413208	6413332	1.0	-	0	ID=g5517.t1.CDS21;Parent=g5517.t1
HiC_scaffold_14	AUGUSTUS	CDS	6413208	6413332	1.0	-	0	ID=g5517.t2.CDS20;Parent=g5517.t2
HiC_scaffold_14	AUGUSTUS	intron	6413333	6414289	1.0	-	.	ID=g5517.t1.intron21;Parent=g5517.t1
HiC_scaffold_14	AUGUSTUS	intron	6413333	6414289	1.0	-	.	ID=g5517.t2.intron20;Parent=g5517.t2
HiC_scaffold_14	AUGUSTUS	exon	6414290	6414415	.	-	.	ID=g5517.t1.exon22;Parent=g5517.t1
HiC_scaffold_14	AUGUSTUS	exon	6414290	6414415	.	-	.	ID=g5517.t2.exon21;Parent=g5517.t2
HiC_scaffold_14	AUGUSTUS	CDS	6414290	6414415	1.0	-	0	ID=g5517.t1.CDS22;Parent=g5517.t1
HiC_scaffold_14	AUGUSTUS	CDS	6414290	6414415	1.0	-	0	ID=g5517.t2.CDS21;Parent=g5517.t2
HiC_scaffold_14	AUGUSTUS	intron	6414416	6415069	1.0	-	.	ID=g5517.t1.intron22;Parent=g5517.t1
HiC_scaffold_14	AUGUSTUS	intron	6414416	6415069	1.0	-	.	ID=g5517.t2.intron21;Parent=g5517.t2
HiC_scaffold_14	AUGUSTUS	exon	6415070	6415136	.	-	.	ID=g5517.t1.exon23;Parent=g5517.t1
HiC_scaffold_14	AUGUSTUS	exon	6415070	6415136	.	-	.	ID=g5517.t2.exon22;Parent=g5517.t2
HiC_scaffold_14	AUGUSTUS	CDS	6415070	6415136	1.0	-	1	ID=g5517.t1.CDS23;Parent=g5517.t1
HiC_scaffold_14	AUGUSTUS	CDS	6415070	6415136	1.0	-	1	ID=g5517.t2.CDS22;Parent=g5517.t2
HiC_scaffold_14	AUGUSTUS	intron	6415137	6416774	1.0	-	.	ID=g5517.t1.intron23;Parent=g5517.t1
HiC_scaffold_14	AUGUSTUS	intron	6415137	6416774	1.0	-	.	ID=g5517.t2.intron22;Parent=g5517.t2
HiC_scaffold_14	AUGUSTUS	exon	6416775	6416983	.	-	.	ID=g5517.t1.exon24;Parent=g5517.t1
HiC_scaffold_14	AUGUSTUS	exon	6416775	6416983	.	-	.	ID=g5517.t2.exon23;Parent=g5517.t2
HiC_scaffold_14	AUGUSTUS	CDS	6416775	6416983	1.0	-	0	ID=g5517.t1.CDS24;Parent=g5517.t1
HiC_scaffold_14	AUGUSTUS	CDS	6416775	6416983	1.0	-	0	ID=g5517.t2.CDS23;Parent=g5517.t2
HiC_scaffold_14	AUGUSTUS	intron	6416984	6418034	1.0	-	.	ID=g5517.t1.intron24;Parent=g5517.t1
HiC_scaffold_14	AUGUSTUS	intron	6416984	6418034	1.0	-	.	ID=g5517.t2.intron23;Parent=g5517.t2
HiC_scaffold_14	AUGUSTUS	exon	6418035	6418142	.	-	.	ID=g5517.t1.exon25;Parent=g5517.t1
HiC_scaffold_14	AUGUSTUS	exon	6418035	6418142	.	-	.	ID=g5517.t2.exon24;Parent=g5517.t2
HiC_scaffold_14	AUGUSTUS	CDS	6418035	6418142	1.0	-	0	ID=g5517.t1.CDS25;Parent=g5517.t1
HiC_scaffold_14	AUGUSTUS	CDS	6418035	6418142	1.0	-	0	ID=g5517.t2.CDS24;Parent=g5517.t2
HiC_scaffold_14	AUGUSTUS	start_codon	6418140	6418142	.	-	0	ID=g5517.t1.start1;Parent=g5517.t1
HiC_scaffold_14	AUGUSTUS	start_codon	6418140	6418142	.	-	0	ID=g5517.t2.start1;Parent=g5517.t2
HiC_scaffold_14	AUGUSTUS	start_codon	6980607	6980609	.	+	0	ID=g5518.t1.start1;Parent=g5518.t1
HiC_scaffold_14	AUGUSTUS	exon	6980607	6980664	.	+	.	ID=g5518.t1.exon1;Parent=g5518.t1
HiC_scaffold_14	AUGUSTUS	CDS	6980607	6980664	1.0	+	0	ID=g5518.t1.CDS1;Parent=g5518.t1
HiC_scaffold_14	AUGUSTUS	gene	6980607	7026326	.	+	.	ID=g5518
HiC_scaffold_14	AUGUSTUS	mRNA	6980607	7026326	1.0	+	.	ID=g5518.t1;Parent=g5518;em_target=9668.ENSMPUP00000002663;em_score=1019.0;em_evalue=0.0;em_tcov=.;em_OGs=COG0111@1|root,KOG0067@2759|Eukaryota,38DQW@33154|Opisthokonta,3BDPV@33208|Metazoa,3CXC3@33213|Bilateria,487G3@7711|Chordata,493VR@7742|Vertebrata,3J4PF@40674|Mammalia,3EP8U@33554|Carnivora;em_COG_cat=K;em_desc=C-terminal binding protein 2;em_max_annot_lvl=33208|Metazoa;em_Preferred_name=CTBP2;em_PFAMs=2-Hacid_dh,2-Hacid_dh_C;em_KEGG_ko=ko:K04496;em_KEGG_Pathway=ko04310,ko04330,ko05200,ko05220,map04310,map04330,map05200,map05220;em_BRITE=ko00000,ko00001,ko04131;em_GOs=GO:0000122,GO:0000228,GO:0000785,GO:0000790,GO:0001700,GO:0001709,GO:0003002,GO:0003674,GO:0003712,GO:0003713,GO:0003714,GO:0003824,GO:0005488,GO:0005515,GO:0005575,GO:0005622,GO:0005623,GO:0005634,GO:0005694,GO:0005737,GO:0005829,GO:0006325,GO:0006338,GO:0006355,GO:0006357,GO:0006996,GO:0007275,GO:0007389,GO:0007423,GO:0007444,GO:0008052,GO:0008134,GO:0008150,GO:0008152,GO:0009653,GO:0009790,GO:0009792,GO:0009887,GO:0009888,GO:0009889,GO:0009890,GO:0009891,GO:0009892,GO:0009893,GO:0009966,GO:0009967,GO:0009968,GO:0009987,GO:0010160,GO:0010468,GO:0010556,GO:0010557,GO:0010558,GO:0010604,GO:0010605,GO:0010628,GO:0010629,GO:0010646,GO:0010647,GO:0010648,GO:0016043,GO:0016360,GO:0016491,GO:0016614,GO:0016616,GO:0016618,GO:0019219,GO:0019222,GO:0022416,GO:0023051,GO:0023056,GO:0023057,GO:0030111,GO:0030154,GO:0030177,GO:0030178,GO:0030267,GO:0031010,GO:0031323,GO:0031324,GO:0031325,GO:0031326,GO:0031327,GO:0031328,GO:0031974,GO:0031981,GO:0032501,GO:0032502,GO:0032991,GO:0035220,GO:0035295,GO:0042802,GO:0042803,GO:0043044,GO:0043226,GO:0043227,GO:0043228,GO:0043229,GO:0043231,GO:0043232,GO:0043233,GO:0044422,GO:0044424,GO:0044427,GO:0044428,GO:0044444,GO:0044446,GO:0044454,GO:0044464,GO:0045165,GO:0045892,GO:0045893,GO:0045934,GO:0045935,GO:0045944,GO:0046983,GO:0048513,GO:0048518,GO:0048519,GO:0048522,GO:0048523,GO:0048583,GO:0048584,GO:0048585,GO:0048645,GO:0048646,GO:0048731,GO:0048856,GO:0048859,GO:0048869,GO:0050789,GO:0050794,GO:0051171,GO:0051172,GO:0051173,GO:0051252,GO:0051253,GO:0051254,GO:0051276,GO:0055114,GO:0060255,GO:0060429,GO:0060581,GO:0060582,GO:0060828,GO:0065007,GO:0070013,GO:0070491,GO:0070603,GO:0071840,GO:0080090,GO:0090090,GO:0090263,GO:0140110,GO:1902494,GO:1902679,GO:1902680,GO:1903506,GO:1903507,GO:1903508,GO:1904949,GO:2000112,GO:2000113,GO:2001141
HiC_scaffold_14	AUGUSTUS	intron	6980665	7014874	1.0	+	.	ID=g5518.t1.intron1;Parent=g5518.t1
HiC_scaffold_14	AUGUSTUS	exon	7014875	7015029	.	+	.	ID=g5518.t1.exon2;Parent=g5518.t1
HiC_scaffold_14	AUGUSTUS	CDS	7014875	7015029	1.0	+	2	ID=g5518.t1.CDS2;Parent=g5518.t1
HiC_scaffold_14	gmst	start_codon	7014892	7014894	105.064278	+	0	ID=g5518.t2.start1;Parent=g5518.t2
HiC_scaffold_14	gmst	CDS	7014892	7015029	105.064278	+	0	ID=g5518.t2.CDS1;Parent=g5518.t2
HiC_scaffold_14	gmst	exon	7014892	7015029	105.064278	+	0	ID=g5518.t2.exon1;Parent=g5518.t2
HiC_scaffold_14	gmst	mRNA	7014892	7026326	.	+	.	ID=g5518.t2;Parent=g5518;em_target=9668.ENSMPUP00000002663;em_score=960.8;em_evalue=3e-292;em_tcov=.;em_OGs=COG0111@1|root,KOG0067@2759|Eukaryota,38DQW@33154|Opisthokonta,3BDPV@33208|Metazoa,3CXC3@33213|Bilateria,487G3@7711|Chordata,493VR@7742|Vertebrata,3J4PF@40674|Mammalia,3EP8U@33554|Carnivora;em_COG_cat=K;em_desc=C-terminal binding protein 2;em_max_annot_lvl=33208|Metazoa;em_Preferred_name=CTBP2;em_PFAMs=2-Hacid_dh,2-Hacid_dh_C;em_KEGG_ko=ko:K04496;em_KEGG_Pathway=ko04310,ko04330,ko05200,ko05220,map04310,map04330,map05200,map05220;em_BRITE=ko00000,ko00001,ko04131;em_GOs=GO:0000122,GO:0000228,GO:0000785,GO:0000790,GO:0001700,GO:0001709,GO:0003002,GO:0003674,GO:0003712,GO:0003713,GO:0003714,GO:0003824,GO:0005488,GO:0005515,GO:0005575,GO:0005622,GO:0005623,GO:0005634,GO:0005694,GO:0005737,GO:0005829,GO:0006325,GO:0006338,GO:0006355,GO:0006357,GO:0006996,GO:0007275,GO:0007389,GO:0007423,GO:0007444,GO:0008052,GO:0008134,GO:0008150,GO:0008152,GO:0009653,GO:0009790,GO:0009792,GO:0009887,GO:0009888,GO:0009889,GO:0009890,GO:0009891,GO:0009892,GO:0009893,GO:0009966,GO:0009967,GO:0009968,GO:0009987,GO:0010160,GO:0010468,GO:0010556,GO:0010557,GO:0010558,GO:0010604,GO:0010605,GO:0010628,GO:0010629,GO:0010646,GO:0010647,GO:0010648,GO:0016043,GO:0016360,GO:0016491,GO:0016614,GO:0016616,GO:0016618,GO:0019219,GO:0019222,GO:0022416,GO:0023051,GO:0023056,GO:0023057,GO:0030111,GO:0030154,GO:0030177,GO:0030178,GO:0030267,GO:0031010,GO:0031323,GO:0031324,GO:0031325,GO:0031326,GO:0031327,GO:0031328,GO:0031974,GO:0031981,GO:0032501,GO:0032502,GO:0032991,GO:0035220,GO:0035295,GO:0042802,GO:0042803,GO:0043044,GO:0043226,GO:0043227,GO:0043228,GO:0043229,GO:0043231,GO:0043232,GO:0043233,GO:0044422,GO:0044424,GO:0044427,GO:0044428,GO:0044444,GO:0044446,GO:0044454,GO:0044464,GO:0045165,GO:0045892,GO:0045893,GO:0045934,GO:0045935,GO:0045944,GO:0046983,GO:0048513,GO:0048518,GO:0048519,GO:0048522,GO:0048523,GO:0048583,GO:0048584,GO:0048585,GO:0048645,GO:0048646,GO:0048731,GO:0048856,GO:0048859,GO:0048869,GO:0050789,GO:0050794,GO:0051171,GO:0051172,GO:0051173,GO:0051252,GO:0051253,GO:0051254,GO:0051276,GO:0055114,GO:0060255,GO:0060429,GO:0060581,GO:0060582,GO:0060828,GO:0065007,GO:0070013,GO:0070491,GO:0070603,GO:0071840,GO:0080090,GO:0090090,GO:0090263,GO:0140110,GO:1902494,GO:1902679,GO:1902680,GO:1903506,GO:1903507,GO:1903508,GO:1904949,GO:2000112,GO:2000113,GO:2001141
HiC_scaffold_14	AUGUSTUS	intron	7015030	7015218	1.0	+	.	ID=g5518.t1.intron2;Parent=g5518.t1
HiC_scaffold_14	gmst	intron	7015030	7015218	105.064278	+	0	ID=g5518.t2.intron1;Parent=g5518.t2
HiC_scaffold_14	AUGUSTUS	exon	7015219	7015363	.	+	.	ID=g5518.t1.exon3;Parent=g5518.t1
HiC_scaffold_14	AUGUSTUS	CDS	7015219	7015363	1.0	+	0	ID=g5518.t1.CDS3;Parent=g5518.t1
HiC_scaffold_14	gmst	CDS	7015219	7015363	105.064278	+	0	ID=g5518.t2.CDS2;Parent=g5518.t2
HiC_scaffold_14	gmst	exon	7015219	7015363	105.064278	+	0	ID=g5518.t2.exon2;Parent=g5518.t2
HiC_scaffold_14	AUGUSTUS	intron	7015364	7019266	1.0	+	.	ID=g5518.t1.intron3;Parent=g5518.t1
HiC_scaffold_14	gmst	intron	7015364	7019266	105.064278	+	0	ID=g5518.t2.intron2;Parent=g5518.t2
HiC_scaffold_14	AUGUSTUS	exon	7019267	7019473	.	+	.	ID=g5518.t1.exon4;Parent=g5518.t1
HiC_scaffold_14	AUGUSTUS	CDS	7019267	7019473	1.0	+	2	ID=g5518.t1.CDS4;Parent=g5518.t1
HiC_scaffold_14	gmst	CDS	7019267	7019473	105.064278	+	2	ID=g5518.t2.CDS3;Parent=g5518.t2
HiC_scaffold_14	gmst	exon	7019267	7019473	105.064278	+	2	ID=g5518.t2.exon3;Parent=g5518.t2
HiC_scaffold_14	AUGUSTUS	intron	7019474	7022320	1.0	+	.	ID=g5518.t1.intron4;Parent=g5518.t1
HiC_scaffold_14	gmst	intron	7019474	7022320	105.064278	+	0	ID=g5518.t2.intron3;Parent=g5518.t2
HiC_scaffold_14	AUGUSTUS	exon	7022321	7022535	.	+	.	ID=g5518.t1.exon5;Parent=g5518.t1
HiC_scaffold_14	AUGUSTUS	CDS	7022321	7022535	1.0	+	2	ID=g5518.t1.CDS5;Parent=g5518.t1
HiC_scaffold_14	gmst	CDS	7022321	7022535	105.064278	+	2	ID=g5518.t2.CDS4;Parent=g5518.t2
HiC_scaffold_14	gmst	exon	7022321	7022535	105.064278	+	2	ID=g5518.t2.exon4;Parent=g5518.t2
HiC_scaffold_14	AUGUSTUS	intron	7022536	7023009	1.0	+	.	ID=g5518.t1.intron5;Parent=g5518.t1
HiC_scaffold_14	gmst	intron	7022536	7023009	105.064278	+	0	ID=g5518.t2.intron4;Parent=g5518.t2
HiC_scaffold_14	AUGUSTUS	exon	7023010	7023140	.	+	.	ID=g5518.t1.exon6;Parent=g5518.t1
HiC_scaffold_14	AUGUSTUS	CDS	7023010	7023140	1.0	+	0	ID=g5518.t1.CDS6;Parent=g5518.t1
HiC_scaffold_14	gmst	CDS	7023010	7023140	105.064278	+	0	ID=g5518.t2.CDS5;Parent=g5518.t2
HiC_scaffold_14	gmst	exon	7023010	7023140	105.064278	+	0	ID=g5518.t2.exon5;Parent=g5518.t2
HiC_scaffold_14	AUGUSTUS	intron	7023141	7023659	1.0	+	.	ID=g5518.t1.intron6;Parent=g5518.t1
HiC_scaffold_14	gmst	intron	7023141	7023659	105.064278	+	0	ID=g5518.t2.intron5;Parent=g5518.t2
HiC_scaffold_14	AUGUSTUS	exon	7023660	7023787	.	+	.	ID=g5518.t1.exon7;Parent=g5518.t1
HiC_scaffold_14	AUGUSTUS	CDS	7023660	7023787	1.0	+	1	ID=g5518.t1.CDS7;Parent=g5518.t1
HiC_scaffold_14	gmst	CDS	7023660	7023787	105.064278	+	1	ID=g5518.t2.CDS6;Parent=g5518.t2
HiC_scaffold_14	gmst	exon	7023660	7023787	105.064278	+	1	ID=g5518.t2.exon6;Parent=g5518.t2
HiC_scaffold_14	AUGUSTUS	intron	7023788	7024262	1.0	+	.	ID=g5518.t1.intron7;Parent=g5518.t1
HiC_scaffold_14	gmst	intron	7023788	7024262	105.064278	+	0	ID=g5518.t2.intron6;Parent=g5518.t2
HiC_scaffold_14	AUGUSTUS	exon	7024263	7024380	.	+	.	ID=g5518.t1.exon8;Parent=g5518.t1
HiC_scaffold_14	AUGUSTUS	CDS	7024263	7024380	1.0	+	2	ID=g5518.t1.CDS8;Parent=g5518.t1
HiC_scaffold_14	gmst	CDS	7024263	7024380	105.064278	+	2	ID=g5518.t2.CDS7;Parent=g5518.t2
HiC_scaffold_14	gmst	exon	7024263	7024380	105.064278	+	2	ID=g5518.t2.exon7;Parent=g5518.t2
HiC_scaffold_14	AUGUSTUS	intron	7024381	7026145	1.0	+	.	ID=g5518.t1.intron8;Parent=g5518.t1
HiC_scaffold_14	gmst	intron	7024381	7026145	105.064278	+	0	ID=g5518.t2.intron7;Parent=g5518.t2
HiC_scaffold_14	AUGUSTUS	exon	7026146	7026326	.	+	.	ID=g5518.t1.exon9;Parent=g5518.t1
HiC_scaffold_14	AUGUSTUS	CDS	7026146	7026326	1.0	+	1	ID=g5518.t1.CDS9;Parent=g5518.t1
HiC_scaffold_14	gmst	CDS	7026146	7026326	105.064278	+	1	ID=g5518.t2.CDS8;Parent=g5518.t2
HiC_scaffold_14	gmst	exon	7026146	7026326	105.064278	+	1	ID=g5518.t2.exon8;Parent=g5518.t2
HiC_scaffold_14	AUGUSTUS	stop_codon	7026324	7026326	.	+	0	ID=g5518.t1.stop1;Parent=g5518.t1
HiC_scaffold_14	gmst	stop_codon	7026324	7026326	105.064278	+	0	ID=g5518.t2.stop1;Parent=g5518.t2
HiC_scaffold_14	AUGUSTUS	stop_codon	7030860	7030862	.	-	0	ID=g5519.t1.stop1;Parent=g5519.t1
HiC_scaffold_14	AUGUSTUS	stop_codon	7030860	7030862	.	-	0	ID=g5519.t3.stop1;Parent=g5519.t3
HiC_scaffold_14	gmst	stop_codon	7030860	7030862	53.306392	-	0	ID=g5519.t2.stop1;Parent=g5519.t2
HiC_scaffold_14	AUGUSTUS	exon	7030860	7031078	.	-	.	ID=g5519.t1.exon1;Parent=g5519.t1
HiC_scaffold_14	AUGUSTUS	exon	7030860	7031078	.	-	.	ID=g5519.t3.exon1;Parent=g5519.t3
HiC_scaffold_14	AUGUSTUS	CDS	7030860	7031078	1.0	-	0	ID=g5519.t1.CDS1;Parent=g5519.t1
HiC_scaffold_14	AUGUSTUS	CDS	7030860	7031078	1.0	-	0	ID=g5519.t3.CDS1;Parent=g5519.t3
HiC_scaffold_14	gmst	CDS	7030860	7031078	53.306392	-	0	ID=g5519.t2.CDS1;Parent=g5519.t2
HiC_scaffold_14	gmst	exon	7030860	7031078	53.306392	-	0	ID=g5519.t2.exon1;Parent=g5519.t2
HiC_scaffold_14	AUGUSTUS	mRNA	7030860	7056298	.	-	.	ID=g5519.t3;Parent=g5519;em_target=43179.ENSSTOP00000012708;em_score=1013.1;em_evalue=0.0;em_tcov=.;em_OGs=KOG4345@1|root,KOG4345@2759|Eukaryota,38BD8@33154|Opisthokonta,3BCDY@33208|Metazoa,3D11B@33213|Bilateria,484QQ@7711|Chordata,4940B@7742|Vertebrata,3J74V@40674|Mammalia,35M6I@314146|Euarchontoglires,4PWWY@9989|Rodentia;em_COG_cat=T;em_desc=Ubiquitin thioesterase ZRANB1;em_max_annot_lvl=33208|Metazoa;em_Preferred_name=ZRANB1;em_EC=3.4.19.12;em_KEGG_ko=ko:K11862;em_BRITE=ko00000,ko01000,ko01002,ko04121;em_PFAMs=OTU,zf-RanBP;em_GOs=GO:0003674,GO:0003824,GO:0004843,GO:0005488,GO:0005515,GO:0005575,GO:0005622,GO:0005623,GO:0005634,GO:0005654,GO:0005737,GO:0005829,GO:0006464,GO:0006508,GO:0006511,GO:0006807,GO:0006928,GO:0006996,GO:0007010,GO:0007275,GO:0007399,GO:0007417,GO:0007420,GO:0008150,GO:0008152,GO:0008233,GO:0008234,GO:0009056,GO:0009057,GO:0009653,GO:0009966,GO:0009967,GO:0009987,GO:0010646,GO:0010647,GO:0016043,GO:0016477,GO:0016579,GO:0016787,GO:0019538,GO:0019783,GO:0019941,GO:0021551,GO:0022603,GO:0022604,GO:0023051,GO:0023056,GO:0030111,GO:0030163,GO:0030177,GO:0031593,GO:0031974,GO:0031981,GO:0032501,GO:0032502,GO:0035523,GO:0036211,GO:0036459,GO:0040011,GO:0043170,GO:0043226,GO:0043227,GO:0043229,GO:0043231,GO:0043233,GO:0043412,GO:0043632,GO:0044237,GO:0044238,GO:0044248,GO:0044257,GO:0044260,GO:0044265,GO:0044267,GO:0044422,GO:0044424,GO:0044428,GO:0044444,GO:0044446,GO:0044464,GO:0048513,GO:0048518,GO:0048522,GO:0048583,GO:0048584,GO:0048731,GO:0048856,GO:0048870,GO:0050789,GO:0050793,GO:0050794,GO:0051128,GO:0051179,GO:0051603,GO:0051674,GO:0060322,GO:0060828,GO:0065007,GO:0070011,GO:0070013,GO:0070530,GO:0070536,GO:0070646,GO:0070647,GO:0071704,GO:0071840,GO:0071947,GO:0090263,GO:0101005,GO:0140030,GO:0140096,GO:1901564,GO:1901565,GO:1901575,GO:1990168
HiC_scaffold_14	AUGUSTUS	mRNA	7030860	7065555	0.99	-	.	ID=g5519.t1;Parent=g5519;em_target=9606.ENSP00000352676;em_score=1111.1;em_evalue=0.0;em_tcov=.;em_OGs=KOG4345@1|root,KOG4345@2759|Eukaryota,38BD8@33154|Opisthokonta,3BCDY@33208|Metazoa,3D11B@33213|Bilateria,484QQ@7711|Chordata,4940B@7742|Vertebrata,3J74V@40674|Mammalia,35M6I@314146|Euarchontoglires,4MKR8@9443|Primates,4MSRV@9604|Hominidae;em_COG_cat=T;em_desc=Zinc finger, RAN-binding domain containing 1;em_max_annot_lvl=33208|Metazoa;em_Preferred_name=ZRANB1;em_EC=3.4.19.12;em_KEGG_ko=ko:K11862;em_BRITE=ko00000,ko01000,ko01002,ko04121;em_PFAMs=OTU,zf-RanBP;em_GOs=GO:0003674,GO:0003824,GO:0004843,GO:0005488,GO:0005515,GO:0005575,GO:0005622,GO:0005623,GO:0005634,GO:0005654,GO:0005737,GO:0005829,GO:0006464,GO:0006508,GO:0006511,GO:0006807,GO:0006928,GO:0006996,GO:0007010,GO:0007275,GO:0007399,GO:0007417,GO:0007420,GO:0008150,GO:0008152,GO:0008233,GO:0008234,GO:0009056,GO:0009057,GO:0009653,GO:0009966,GO:0009967,GO:0009987,GO:0010646,GO:0010647,GO:0016043,GO:0016477,GO:0016579,GO:0016787,GO:0019538,GO:0019783,GO:0019941,GO:0021551,GO:0022603,GO:0022604,GO:0023051,GO:0023056,GO:0030111,GO:0030163,GO:0030177,GO:0031593,GO:0031974,GO:0031981,GO:0032501,GO:0032502,GO:0035523,GO:0036211,GO:0036459,GO:0040011,GO:0043170,GO:0043226,GO:0043227,GO:0043229,GO:0043231,GO:0043233,GO:0043412,GO:0043632,GO:0044237,GO:0044238,GO:0044248,GO:0044257,GO:0044260,GO:0044265,GO:0044267,GO:0044422,GO:0044424,GO:0044428,GO:0044444,GO:0044446,GO:0044464,GO:0048513,GO:0048518,GO:0048522,GO:0048583,GO:0048584,GO:0048731,GO:0048856,GO:0048870,GO:0050789,GO:0050793,GO:0050794,GO:0051128,GO:0051179,GO:0051603,GO:0051674,GO:0060322,GO:0060828,GO:0065007,GO:0070011,GO:0070013,GO:0070530,GO:0070536,GO:0070646,GO:0070647,GO:0071704,GO:0071840,GO:0071947,GO:0090263,GO:0101005,GO:0140030,GO:0140096,GO:1901564,GO:1901565,GO:1901575,GO:1990168
HiC_scaffold_14	AUGUSTUS	gene	7030860	7066236	.	-	.	ID=g5519
HiC_scaffold_14	gmst	mRNA	7030860	7066236	.	-	.	ID=g5519.t2;Parent=g5519;em_target=9646.ENSAMEP00000004394;em_score=1667.3;em_evalue=0.0;em_tcov=.;em_OGs=KOG4345@1|root,KOG4345@2759|Eukaryota,38BD8@33154|Opisthokonta,3BCDY@33208|Metazoa,3D11B@33213|Bilateria,484QQ@7711|Chordata,4940B@7742|Vertebrata,3J74V@40674|Mammalia,3EKU9@33554|Carnivora;em_COG_cat=T;em_desc=containing 1;em_max_annot_lvl=33208|Metazoa;em_Preferred_name=ZRANB1;em_EC=3.4.19.12;em_KEGG_ko=ko:K11862;em_BRITE=ko00000,ko01000,ko01002,ko04121;em_PFAMs=OTU,zf-RanBP;em_GOs=GO:0003674,GO:0003824,GO:0004843,GO:0005488,GO:0005515,GO:0005575,GO:0005622,GO:0005623,GO:0005634,GO:0005654,GO:0005737,GO:0005829,GO:0006464,GO:0006508,GO:0006511,GO:0006807,GO:0006928,GO:0006996,GO:0007010,GO:0007275,GO:0007399,GO:0007417,GO:0007420,GO:0008150,GO:0008152,GO:0008233,GO:0008234,GO:0009056,GO:0009057,GO:0009653,GO:0009966,GO:0009967,GO:0009987,GO:0010646,GO:0010647,GO:0016043,GO:0016477,GO:0016579,GO:0016787,GO:0019538,GO:0019783,GO:0019941,GO:0021551,GO:0022603,GO:0022604,GO:0023051,GO:0023056,GO:0030111,GO:0030163,GO:0030177,GO:0031593,GO:0031974,GO:0031981,GO:0032501,GO:0032502,GO:0035523,GO:0036211,GO:0036459,GO:0040011,GO:0043170,GO:0043226,GO:0043227,GO:0043229,GO:0043231,GO:0043233,GO:0043412,GO:0043632,GO:0044237,GO:0044238,GO:0044248,GO:0044257,GO:0044260,GO:0044265,GO:0044267,GO:0044422,GO:0044424,GO:0044428,GO:0044444,GO:0044446,GO:0044464,GO:0048513,GO:0048518,GO:0048522,GO:0048583,GO:0048584,GO:0048731,GO:0048856,GO:0048870,GO:0050789,GO:0050793,GO:0050794,GO:0051128,GO:0051179,GO:0051603,GO:0051674,GO:0060322,GO:0060828,GO:0065007,GO:0070011,GO:0070013,GO:0070530,GO:0070536,GO:0070646,GO:0070647,GO:0071704,GO:0071840,GO:0071947,GO:0090263,GO:0101005,GO:0140030,GO:0140096,GO:1901564,GO:1901565,GO:1901575,GO:1990168
HiC_scaffold_14	AUGUSTUS	intron	7031079	7032202	1.0	-	.	ID=g5519.t1.intron1;Parent=g5519.t1
HiC_scaffold_14	AUGUSTUS	intron	7031079	7032202	1.0	-	.	ID=g5519.t3.intron1;Parent=g5519.t3
HiC_scaffold_14	gmst	intron	7031079	7032202	53.306392	-	0	ID=g5519.t2.intron1;Parent=g5519.t2
HiC_scaffold_14	AUGUSTUS	exon	7032203	7032432	.	-	.	ID=g5519.t1.exon2;Parent=g5519.t1
HiC_scaffold_14	AUGUSTUS	exon	7032203	7032432	.	-	.	ID=g5519.t3.exon2;Parent=g5519.t3
HiC_scaffold_14	AUGUSTUS	CDS	7032203	7032432	1.0	-	2	ID=g5519.t1.CDS2;Parent=g5519.t1
HiC_scaffold_14	AUGUSTUS	CDS	7032203	7032432	1.0	-	2	ID=g5519.t3.CDS2;Parent=g5519.t3
HiC_scaffold_14	gmst	CDS	7032203	7032432	53.306392	-	2	ID=g5519.t2.CDS2;Parent=g5519.t2
HiC_scaffold_14	gmst	exon	7032203	7032432	53.306392	-	2	ID=g5519.t2.exon2;Parent=g5519.t2
HiC_scaffold_14	AUGUSTUS	intron	7032433	7032534	1.0	-	.	ID=g5519.t1.intron2;Parent=g5519.t1
HiC_scaffold_14	AUGUSTUS	intron	7032433	7032534	1.0	-	.	ID=g5519.t3.intron2;Parent=g5519.t3
HiC_scaffold_14	gmst	intron	7032433	7032534	53.306392	-	0	ID=g5519.t2.intron2;Parent=g5519.t2
HiC_scaffold_14	AUGUSTUS	exon	7032535	7032664	.	-	.	ID=g5519.t1.exon3;Parent=g5519.t1
HiC_scaffold_14	AUGUSTUS	exon	7032535	7032664	.	-	.	ID=g5519.t3.exon3;Parent=g5519.t3
HiC_scaffold_14	AUGUSTUS	CDS	7032535	7032664	1.0	-	0	ID=g5519.t1.CDS3;Parent=g5519.t1
HiC_scaffold_14	AUGUSTUS	CDS	7032535	7032664	1.0	-	0	ID=g5519.t3.CDS3;Parent=g5519.t3
HiC_scaffold_14	gmst	CDS	7032535	7032664	53.306392	-	0	ID=g5519.t2.CDS3;Parent=g5519.t2
HiC_scaffold_14	gmst	exon	7032535	7032664	53.306392	-	0	ID=g5519.t2.exon3;Parent=g5519.t2
HiC_scaffold_14	AUGUSTUS	intron	7032665	7033883	1.0	-	.	ID=g5519.t1.intron3;Parent=g5519.t1
HiC_scaffold_14	AUGUSTUS	intron	7032665	7033883	1.0	-	.	ID=g5519.t3.intron3;Parent=g5519.t3
HiC_scaffold_14	gmst	intron	7032665	7033883	53.306392	-	0	ID=g5519.t2.intron3;Parent=g5519.t2
HiC_scaffold_14	AUGUSTUS	exon	7033884	7034004	.	-	.	ID=g5519.t1.exon4;Parent=g5519.t1
HiC_scaffold_14	AUGUSTUS	exon	7033884	7034004	.	-	.	ID=g5519.t3.exon4;Parent=g5519.t3
HiC_scaffold_14	AUGUSTUS	CDS	7033884	7034004	1.0	-	1	ID=g5519.t1.CDS4;Parent=g5519.t1
HiC_scaffold_14	AUGUSTUS	CDS	7033884	7034004	1.0	-	1	ID=g5519.t3.CDS4;Parent=g5519.t3
HiC_scaffold_14	gmst	CDS	7033884	7034004	53.306392	-	1	ID=g5519.t2.CDS4;Parent=g5519.t2
HiC_scaffold_14	gmst	exon	7033884	7034004	53.306392	-	1	ID=g5519.t2.exon4;Parent=g5519.t2
HiC_scaffold_14	AUGUSTUS	intron	7034005	7037540	1.0	-	.	ID=g5519.t1.intron4;Parent=g5519.t1
HiC_scaffold_14	AUGUSTUS	intron	7034005	7037540	1.0	-	.	ID=g5519.t3.intron4;Parent=g5519.t3
HiC_scaffold_14	gmst	intron	7034005	7037540	53.306392	-	0	ID=g5519.t2.intron4;Parent=g5519.t2
HiC_scaffold_14	AUGUSTUS	exon	7037541	7037739	.	-	.	ID=g5519.t1.exon5;Parent=g5519.t1
HiC_scaffold_14	AUGUSTUS	exon	7037541	7037739	.	-	.	ID=g5519.t3.exon5;Parent=g5519.t3
HiC_scaffold_14	AUGUSTUS	CDS	7037541	7037739	1.0	-	2	ID=g5519.t1.CDS5;Parent=g5519.t1
HiC_scaffold_14	AUGUSTUS	CDS	7037541	7037739	1.0	-	2	ID=g5519.t3.CDS5;Parent=g5519.t3
HiC_scaffold_14	gmst	CDS	7037541	7037739	53.306392	-	2	ID=g5519.t2.CDS5;Parent=g5519.t2
HiC_scaffold_14	gmst	exon	7037541	7037739	53.306392	-	2	ID=g5519.t2.exon5;Parent=g5519.t2
HiC_scaffold_14	AUGUSTUS	intron	7037740	7038481	1.0	-	.	ID=g5519.t1.intron5;Parent=g5519.t1
HiC_scaffold_14	AUGUSTUS	intron	7037740	7038481	1.0	-	.	ID=g5519.t3.intron5;Parent=g5519.t3
HiC_scaffold_14	gmst	intron	7037740	7038481	53.306392	-	0	ID=g5519.t2.intron5;Parent=g5519.t2
HiC_scaffold_14	AUGUSTUS	exon	7038482	7038553	.	-	.	ID=g5519.t1.exon6;Parent=g5519.t1
HiC_scaffold_14	AUGUSTUS	exon	7038482	7038553	.	-	.	ID=g5519.t3.exon6;Parent=g5519.t3
HiC_scaffold_14	AUGUSTUS	CDS	7038482	7038553	1.0	-	2	ID=g5519.t1.CDS6;Parent=g5519.t1
HiC_scaffold_14	AUGUSTUS	CDS	7038482	7038553	1.0	-	2	ID=g5519.t3.CDS6;Parent=g5519.t3
HiC_scaffold_14	gmst	CDS	7038482	7038553	53.306392	-	2	ID=g5519.t2.CDS6;Parent=g5519.t2
HiC_scaffold_14	gmst	exon	7038482	7038553	53.306392	-	2	ID=g5519.t2.exon6;Parent=g5519.t2
HiC_scaffold_14	AUGUSTUS	intron	7038554	7041131	1.0	-	.	ID=g5519.t1.intron6;Parent=g5519.t1
HiC_scaffold_14	AUGUSTUS	intron	7038554	7041131	1.0	-	.	ID=g5519.t3.intron6;Parent=g5519.t3
HiC_scaffold_14	gmst	intron	7038554	7041131	53.306392	-	0	ID=g5519.t2.intron6;Parent=g5519.t2
HiC_scaffold_14	AUGUSTUS	exon	7041132	7041285	.	-	.	ID=g5519.t1.exon7;Parent=g5519.t1
HiC_scaffold_14	AUGUSTUS	exon	7041132	7041285	.	-	.	ID=g5519.t3.exon7;Parent=g5519.t3
HiC_scaffold_14	AUGUSTUS	CDS	7041132	7041285	1.0	-	0	ID=g5519.t1.CDS7;Parent=g5519.t1
HiC_scaffold_14	AUGUSTUS	CDS	7041132	7041285	1.0	-	0	ID=g5519.t3.CDS7;Parent=g5519.t3
HiC_scaffold_14	gmst	CDS	7041132	7041285	53.306392	-	0	ID=g5519.t2.CDS7;Parent=g5519.t2
HiC_scaffold_14	gmst	exon	7041132	7041285	53.306392	-	0	ID=g5519.t2.exon7;Parent=g5519.t2
HiC_scaffold_14	AUGUSTUS	intron	7041286	7045566	1.0	-	.	ID=g5519.t1.intron7;Parent=g5519.t1
HiC_scaffold_14	AUGUSTUS	intron	7041286	7045566	1.0	-	.	ID=g5519.t3.intron7;Parent=g5519.t3
HiC_scaffold_14	gmst	intron	7041286	7045566	53.306392	-	0	ID=g5519.t2.intron7;Parent=g5519.t2
HiC_scaffold_14	AUGUSTUS	exon	7045567	7045754	.	-	.	ID=g5519.t1.exon8;Parent=g5519.t1
HiC_scaffold_14	AUGUSTUS	exon	7045567	7045754	.	-	.	ID=g5519.t3.exon8;Parent=g5519.t3
HiC_scaffold_14	AUGUSTUS	CDS	7045567	7045754	1.0	-	2	ID=g5519.t1.CDS8;Parent=g5519.t1
HiC_scaffold_14	AUGUSTUS	CDS	7045567	7045754	1.0	-	2	ID=g5519.t3.CDS8;Parent=g5519.t3
HiC_scaffold_14	gmst	CDS	7045567	7045754	53.306392	-	2	ID=g5519.t2.CDS8;Parent=g5519.t2
HiC_scaffold_14	gmst	exon	7045567	7045754	53.306392	-	2	ID=g5519.t2.exon8;Parent=g5519.t2
HiC_scaffold_14	AUGUSTUS	intron	7045755	7050410	0.99	-	.	ID=g5519.t3.intron8;Parent=g5519.t3
HiC_scaffold_14	AUGUSTUS	intron	7045755	7065422	1.0	-	.	ID=g5519.t1.intron8;Parent=g5519.t1
HiC_scaffold_14	gmst	intron	7045755	7065422	53.306392	-	0	ID=g5519.t2.intron8;Parent=g5519.t2
HiC_scaffold_14	AUGUSTUS	exon	7050411	7050532	.	-	.	ID=g5519.t3.exon9;Parent=g5519.t3
HiC_scaffold_14	AUGUSTUS	CDS	7050411	7050532	0.96	-	1	ID=g5519.t3.CDS9;Parent=g5519.t3
HiC_scaffold_14	AUGUSTUS	intron	7050533	7056239	0.75	-	.	ID=g5519.t3.intron9;Parent=g5519.t3
HiC_scaffold_14	AUGUSTUS	exon	7056240	7056298	.	-	.	ID=g5519.t3.exon10;Parent=g5519.t3
HiC_scaffold_14	AUGUSTUS	CDS	7056240	7056298	0.71	-	0	ID=g5519.t3.CDS10;Parent=g5519.t3
HiC_scaffold_14	AUGUSTUS	start_codon	7056296	7056298	.	-	0	ID=g5519.t3.start1;Parent=g5519.t3
HiC_scaffold_14	AUGUSTUS	exon	7065423	7065555	.	-	.	ID=g5519.t1.exon9;Parent=g5519.t1
HiC_scaffold_14	AUGUSTUS	CDS	7065423	7065555	0.99	-	0	ID=g5519.t1.CDS9;Parent=g5519.t1
HiC_scaffold_14	gmst	CDS	7065423	7066236	53.306392	-	0	ID=g5519.t2.CDS9;Parent=g5519.t2
HiC_scaffold_14	gmst	exon	7065423	7066236	53.306392	-	0	ID=g5519.t2.exon9;Parent=g5519.t2
HiC_scaffold_14	AUGUSTUS	start_codon	7065553	7065555	.	-	0	ID=g5519.t1.start1;Parent=g5519.t1
HiC_scaffold_14	gmst	start_codon	7066234	7066236	53.306392	-	0	ID=g5519.t2.start1;Parent=g5519.t2
HiC_scaffold_14	AUGUSTUS	stop_codon	7145879	7145881	.	-	0	ID=g5520.t1.stop1;Parent=g5520.t1
HiC_scaffold_14	AUGUSTUS	exon	7145879	7146348	.	-	.	ID=g5520.t1.exon1;Parent=g5520.t1
HiC_scaffold_14	AUGUSTUS	CDS	7145879	7146348	1.0	-	2	ID=g5520.t1.CDS1;Parent=g5520.t1
HiC_scaffold_14	AUGUSTUS	gene	7145879	7169638	.	-	.	ID=g5520
HiC_scaffold_14	AUGUSTUS	mRNA	7145879	7169638	1.0	-	.	ID=g5520.t1;Parent=g5520;em_target=9612.ENSCAFP00000018773;em_score=955.7;em_evalue=8.5e-291;em_tcov=.;em_OGs=28NSC@1|root,2QTRN@2759|Eukaryota,39FVK@33154|Opisthokonta,3BBN3@33208|Metazoa,3CUH3@33213|Bilateria,480Y2@7711|Chordata,493C3@7742|Vertebrata,3J7V5@40674|Mammalia,3EPDV@33554|Carnivora;em_COG_cat=S;em_desc=Family with sequence similarity 175 member B;em_max_annot_lvl=33208|Metazoa;em_Preferred_name=FAM175B;em_KEGG_ko=ko:K20799;em_BRITE=ko00000,ko03036,ko04121;em_GOs=GO:0000226,GO:0000278,GO:0000280,GO:0002931,GO:0003674,GO:0005488,GO:0005515,GO:0005575,GO:0005622,GO:0005623,GO:0005634,GO:0005737,GO:0005829,GO:0006464,GO:0006508,GO:0006807,GO:0006950,GO:0006996,GO:0007010,GO:0007017,GO:0007049,GO:0007051,GO:0007052,GO:0007059,GO:0008017,GO:0008092,GO:0008150,GO:0008152,GO:0008608,GO:0009266,GO:0009409,GO:0009628,GO:0009987,GO:0010941,GO:0015631,GO:0016043,GO:0016579,GO:0019538,GO:0022402,GO:0022607,GO:0031593,GO:0032991,GO:0033554,GO:0036211,GO:0042981,GO:0043066,GO:0043067,GO:0043069,GO:0043170,GO:0043226,GO:0043227,GO:0043229,GO:0043231,GO:0043412,GO:0044085,GO:0044237,GO:0044238,GO:0044260,GO:0044267,GO:0044422,GO:0044424,GO:0044428,GO:0044444,GO:0044446,GO:0044464,GO:0048285,GO:0048519,GO:0048523,GO:0050789,GO:0050794,GO:0050826,GO:0050896,GO:0051225,GO:0051716,GO:0060548,GO:0065007,GO:0070417,GO:0070536,GO:0070552,GO:0070646,GO:0070647,GO:0070925,GO:0071497,GO:0071704,GO:0071840,GO:0090307,GO:0098813,GO:0140014,GO:0140030,GO:1901564,GO:1902850,GO:1903047
HiC_scaffold_14	AUGUSTUS	intron	7146349	7149332	1.0	-	.	ID=g5520.t1.intron1;Parent=g5520.t1
HiC_scaffold_14	AUGUSTUS	exon	7149333	7149447	.	-	.	ID=g5520.t1.exon2;Parent=g5520.t1
HiC_scaffold_14	AUGUSTUS	CDS	7149333	7149447	1.0	-	0	ID=g5520.t1.CDS2;Parent=g5520.t1
HiC_scaffold_14	AUGUSTUS	intron	7149448	7151024	1.0	-	.	ID=g5520.t1.intron2;Parent=g5520.t1
HiC_scaffold_14	AUGUSTUS	exon	7151025	7151109	.	-	.	ID=g5520.t1.exon3;Parent=g5520.t1
HiC_scaffold_14	AUGUSTUS	CDS	7151025	7151109	1.0	-	1	ID=g5520.t1.CDS3;Parent=g5520.t1
HiC_scaffold_14	AUGUSTUS	intron	7151110	7151617	1.0	-	.	ID=g5520.t1.intron3;Parent=g5520.t1
HiC_scaffold_14	AUGUSTUS	exon	7151618	7151737	.	-	.	ID=g5520.t1.exon4;Parent=g5520.t1
HiC_scaffold_14	AUGUSTUS	CDS	7151618	7151737	1.0	-	1	ID=g5520.t1.CDS4;Parent=g5520.t1
HiC_scaffold_14	AUGUSTUS	intron	7151738	7152521	1.0	-	.	ID=g5520.t1.intron4;Parent=g5520.t1
HiC_scaffold_14	AUGUSTUS	exon	7152522	7152712	.	-	.	ID=g5520.t1.exon5;Parent=g5520.t1
HiC_scaffold_14	AUGUSTUS	CDS	7152522	7152712	1.0	-	0	ID=g5520.t1.CDS5;Parent=g5520.t1
HiC_scaffold_14	AUGUSTUS	intron	7152713	7159366	1.0	-	.	ID=g5520.t1.intron5;Parent=g5520.t1
HiC_scaffold_14	AUGUSTUS	exon	7159367	7159433	.	-	.	ID=g5520.t1.exon6;Parent=g5520.t1
HiC_scaffold_14	AUGUSTUS	CDS	7159367	7159433	1.0	-	1	ID=g5520.t1.CDS6;Parent=g5520.t1
HiC_scaffold_14	AUGUSTUS	intron	7159434	7161811	1.0	-	.	ID=g5520.t1.intron6;Parent=g5520.t1
HiC_scaffold_14	AUGUSTUS	exon	7161812	7161848	.	-	.	ID=g5520.t1.exon7;Parent=g5520.t1
HiC_scaffold_14	AUGUSTUS	CDS	7161812	7161848	1.0	-	2	ID=g5520.t1.CDS7;Parent=g5520.t1
HiC_scaffold_14	AUGUSTUS	intron	7161849	7165671	1.0	-	.	ID=g5520.t1.intron7;Parent=g5520.t1
HiC_scaffold_14	AUGUSTUS	exon	7165672	7165762	.	-	.	ID=g5520.t1.exon8;Parent=g5520.t1
HiC_scaffold_14	AUGUSTUS	CDS	7165672	7165762	1.0	-	0	ID=g5520.t1.CDS8;Parent=g5520.t1
HiC_scaffold_14	AUGUSTUS	intron	7165763	7169491	1.0	-	.	ID=g5520.t1.intron8;Parent=g5520.t1
HiC_scaffold_14	AUGUSTUS	exon	7169492	7169638	.	-	.	ID=g5520.t1.exon9;Parent=g5520.t1
HiC_scaffold_14	AUGUSTUS	CDS	7169492	7169638	1.0	-	0	ID=g5520.t1.CDS9;Parent=g5520.t1
HiC_scaffold_14	AUGUSTUS	start_codon	7169636	7169638	.	-	0	ID=g5520.t1.start1;Parent=g5520.t1
HiC_scaffold_14	AUGUSTUS	start_codon	7245820	7245822	.	+	0	ID=g5521.t1.start1;Parent=g5521.t1
HiC_scaffold_14	AUGUSTUS	exon	7245820	7245897	.	+	.	ID=g5521.t1.exon1;Parent=g5521.t1
HiC_scaffold_14	AUGUSTUS	CDS	7245820	7245897	1.0	+	0	ID=g5521.t1.CDS1;Parent=g5521.t1
HiC_scaffold_14	AUGUSTUS	gene	7245820	7320743	.	+	.	ID=g5521
HiC_scaffold_14	AUGUSTUS	mRNA	7245820	7320743	1.0	+	.	ID=g5521.t1;Parent=g5521;em_target=9668.ENSMPUP00000002706;em_score=948.7;em_evalue=1.6e-288;em_tcov=.;em_OGs=28IAR@1|root,2QQM7@2759|Eukaryota,38M0H@33154|Opisthokonta,3BK7J@33208|Metazoa,3D0CI@33213|Bilateria,48255@7711|Chordata,496IS@7742|Vertebrata,3J1SC@40674|Mammalia,3EKPT@33554|Carnivora;em_COG_cat=S;em_desc=Family with sequence similarity 53 member B;em_max_annot_lvl=33208|Metazoa;em_Preferred_name=FAM53B;em_PFAMs=FAM53;em_GOs=GO:0000902,GO:0000904,GO:0005575,GO:0005622,GO:0005623,GO:0005634,GO:0006606,GO:0006810,GO:0006886,GO:0006913,GO:0006950,GO:0007275,GO:0007399,GO:0007409,GO:0008104,GO:0008150,GO:0009611,GO:0009653,GO:0009888,GO:0009966,GO:0009967,GO:0009987,GO:0010646,GO:0010647,GO:0015031,GO:0015833,GO:0016043,GO:0016049,GO:0017038,GO:0022008,GO:0023051,GO:0023056,GO:0030030,GO:0030111,GO:0030154,GO:0030177,GO:0030182,GO:0031099,GO:0031101,GO:0031175,GO:0032501,GO:0032502,GO:0032989,GO:0032990,GO:0033036,GO:0033365,GO:0034504,GO:0034613,GO:0040007,GO:0042060,GO:0042246,GO:0042886,GO:0043226,GO:0043227,GO:0043229,GO:0043231,GO:0044424,GO:0044464,GO:0045184,GO:0046907,GO:0048468,GO:0048518,GO:0048522,GO:0048583,GO:0048584,GO:0048588,GO:0048589,GO:0048666,GO:0048667,GO:0048675,GO:0048699,GO:0048731,GO:0048812,GO:0048856,GO:0048858,GO:0048869,GO:0050789,GO:0050794,GO:0050896,GO:0051169,GO:0051170,GO:0051179,GO:0051234,GO:0051641,GO:0051649,GO:0060560,GO:0060828,GO:0061564,GO:0065007,GO:0070727,GO:0071702,GO:0071705,GO:0071840,GO:0072594,GO:0090263,GO:0120036,GO:0120039,GO:1990138
HiC_scaffold_14	AUGUSTUS	intron	7245898	7253691	1.0	+	.	ID=g5521.t1.intron1;Parent=g5521.t1
HiC_scaffold_14	AUGUSTUS	exon	7253692	7253746	.	+	.	ID=g5521.t1.exon2;Parent=g5521.t1
HiC_scaffold_14	AUGUSTUS	CDS	7253692	7253746	1.0	+	0	ID=g5521.t1.CDS2;Parent=g5521.t1
HiC_scaffold_14	AUGUSTUS	intron	7253747	7266838	1.0	+	.	ID=g5521.t1.intron2;Parent=g5521.t1
HiC_scaffold_14	AUGUSTUS	exon	7266839	7267617	.	+	.	ID=g5521.t1.exon3;Parent=g5521.t1
HiC_scaffold_14	AUGUSTUS	CDS	7266839	7267617	1.0	+	2	ID=g5521.t1.CDS3;Parent=g5521.t1
HiC_scaffold_14	AUGUSTUS	intron	7267618	7320374	1.0	+	.	ID=g5521.t1.intron3;Parent=g5521.t1
HiC_scaffold_14	AUGUSTUS	exon	7320375	7320743	.	+	.	ID=g5521.t1.exon4;Parent=g5521.t1
HiC_scaffold_14	AUGUSTUS	CDS	7320375	7320743	1.0	+	0	ID=g5521.t1.CDS4;Parent=g5521.t1
HiC_scaffold_14	AUGUSTUS	stop_codon	7320741	7320743	.	+	0	ID=g5521.t1.stop1;Parent=g5521.t1
HiC_scaffold_14	AUGUSTUS	stop_codon	7329177	7329179	.	-	0	ID=g5522.t1.stop1;Parent=g5522.t1
HiC_scaffold_14	AUGUSTUS	exon	7329177	7329273	.	-	.	ID=g5522.t1.exon1;Parent=g5522.t1
HiC_scaffold_14	AUGUSTUS	CDS	7329177	7329273	1.0	-	1	ID=g5522.t1.CDS1;Parent=g5522.t1
HiC_scaffold_14	AUGUSTUS	gene	7329177	7450125	.	-	.	ID=g5522
HiC_scaffold_14	AUGUSTUS	mRNA	7329177	7450125	1.0	-	.	ID=g5522.t1;Parent=g5522;em_target=9668.ENSMPUP00000002708;em_score=570.0;em_evalue=1.9e-174;em_tcov=.;em_OGs=COG0647@1|root,KOG3040@2759|Eukaryota,38GNC@33154|Opisthokonta,3BGZY@33208|Metazoa,3CY0W@33213|Bilateria,488C7@7711|Chordata,492S0@7742|Vertebrata,3JCIW@40674|Mammalia,3EPK0@33554|Carnivora;em_COG_cat=G;em_desc=Phospholysine phosphohistidine inorganic pyrophosphate phosphatase;em_max_annot_lvl=33208|Metazoa;em_Preferred_name=LHPP;em_EC=3.6.1.1;em_KEGG_ko=ko:K11725;em_KEGG_Pathway=ko00190,map00190;em_BRITE=ko00000,ko00001,ko01000,ko01009;em_PFAMs=Hydrolase_6,Hydrolase_like;em_GOs=GO:0000287,GO:0003674,GO:0003824,GO:0004427,GO:0004721,GO:0005488,GO:0005515,GO:0005575,GO:0005622,GO:0005623,GO:0005634,GO:0005654,GO:0005737,GO:0005829,GO:0006139,GO:0006464,GO:0006470,GO:0006725,GO:0006753,GO:0006793,GO:0006796,GO:0006807,GO:0008150,GO:0008152,GO:0009058,GO:0009123,GO:0009124,GO:0009126,GO:0009127,GO:0009156,GO:0009161,GO:0009167,GO:0009168,GO:0009987,GO:0016311,GO:0016462,GO:0016604,GO:0016607,GO:0016787,GO:0016788,GO:0016791,GO:0016817,GO:0016818,GO:0018130,GO:0019438,GO:0019538,GO:0019637,GO:0031974,GO:0031981,GO:0034641,GO:0034654,GO:0036211,GO:0042578,GO:0042802,GO:0042803,GO:0043167,GO:0043169,GO:0043170,GO:0043226,GO:0043227,GO:0043229,GO:0043231,GO:0043233,GO:0043412,GO:0044237,GO:0044238,GO:0044249,GO:0044260,GO:0044267,GO:0044271,GO:0044281,GO:0044422,GO:0044424,GO:0044428,GO:0044444,GO:0044446,GO:0044451,GO:0044464,GO:0046483,GO:0046872,GO:0046983,GO:0055086,GO:0070013,GO:0071704,GO:0090407,GO:0101006,GO:0140096,GO:1901293,GO:1901360,GO:1901362,GO:1901564,GO:1901576
HiC_scaffold_14	AUGUSTUS	intron	7329274	7401163	1.0	-	.	ID=g5522.t1.intron1;Parent=g5522.t1
HiC_scaffold_14	AUGUSTUS	exon	7401164	7401255	.	-	.	ID=g5522.t1.exon2;Parent=g5522.t1
HiC_scaffold_14	AUGUSTUS	CDS	7401164	7401255	1.0	-	0	ID=g5522.t1.CDS2;Parent=g5522.t1
HiC_scaffold_14	AUGUSTUS	intron	7401256	7420853	1.0	-	.	ID=g5522.t1.intron2;Parent=g5522.t1
HiC_scaffold_14	AUGUSTUS	exon	7420854	7420946	.	-	.	ID=g5522.t1.exon3;Parent=g5522.t1
HiC_scaffold_14	AUGUSTUS	CDS	7420854	7420946	1.0	-	0	ID=g5522.t1.CDS3;Parent=g5522.t1
HiC_scaffold_14	AUGUSTUS	intron	7420947	7421806	1.0	-	.	ID=g5522.t1.intron3;Parent=g5522.t1
HiC_scaffold_14	AUGUSTUS	exon	7421807	7421870	.	-	.	ID=g5522.t1.exon4;Parent=g5522.t1
HiC_scaffold_14	AUGUSTUS	CDS	7421807	7421870	1.0	-	1	ID=g5522.t1.CDS4;Parent=g5522.t1
HiC_scaffold_14	AUGUSTUS	intron	7421871	7428379	1.0	-	.	ID=g5522.t1.intron4;Parent=g5522.t1
HiC_scaffold_14	AUGUSTUS	exon	7428380	7428533	.	-	.	ID=g5522.t1.exon5;Parent=g5522.t1
HiC_scaffold_14	AUGUSTUS	CDS	7428380	7428533	1.0	-	2	ID=g5522.t1.CDS5;Parent=g5522.t1
HiC_scaffold_14	AUGUSTUS	intron	7428534	7432579	1.0	-	.	ID=g5522.t1.intron5;Parent=g5522.t1
HiC_scaffold_14	AUGUSTUS	exon	7432580	7432767	.	-	.	ID=g5522.t1.exon6;Parent=g5522.t1
HiC_scaffold_14	AUGUSTUS	CDS	7432580	7432767	1.0	-	1	ID=g5522.t1.CDS6;Parent=g5522.t1
HiC_scaffold_14	AUGUSTUS	intron	7432768	7450000	1.0	-	.	ID=g5522.t1.intron6;Parent=g5522.t1
HiC_scaffold_14	AUGUSTUS	exon	7450001	7450125	.	-	.	ID=g5522.t1.exon7;Parent=g5522.t1
HiC_scaffold_14	AUGUSTUS	CDS	7450001	7450125	1.0	-	0	ID=g5522.t1.CDS7;Parent=g5522.t1
HiC_scaffold_14	AUGUSTUS	start_codon	7450123	7450125	.	-	0	ID=g5522.t1.start1;Parent=g5522.t1
HiC_scaffold_14	AUGUSTUS	start_codon	7464058	7464060	.	+	0	ID=g5523.t1.start1;Parent=g5523.t1
HiC_scaffold_14	GeneMark.hmm3	start_codon	7464058	7464060	.	+	0	ID=g5523.t2.start1;Parent=g5523.t2
HiC_scaffold_14	AUGUSTUS	exon	7464058	7464271	.	+	.	ID=g5523.t1.exon1;Parent=g5523.t1
HiC_scaffold_14	AUGUSTUS	CDS	7464058	7464271	1.0	+	0	ID=g5523.t1.CDS1;Parent=g5523.t1
HiC_scaffold_14	GeneMark.hmm3	mRNA	7464058	7464378	.	+	.	ID=g5523.t2;Parent=g5523;em_target=246437.XP_006144026.1;em_score=134.0;em_evalue=7.4e-42;em_tcov=.;em_OGs=KOG0488@1|root,KOG0488@2759|Eukaryota,39UFY@33154|Opisthokonta,3BMDW@33208|Metazoa,3D4BW@33213|Bilateria,483YZ@7711|Chordata,4981Q@7742|Vertebrata,3JFGY@40674|Mammalia,35E1J@314146|Euarchontoglires;em_COG_cat=K;em_desc=sequence-specific DNA binding;em_max_annot_lvl=33208|Metazoa;em_KEGG_ko=ko:K09309;em_BRITE=ko00000,ko03000;em_PFAMs=Homeobox;em_Preferred_name=NKX1-2;em_GOs=GO:0000981,GO:0003674,GO:0003700,GO:0006355,GO:0006357,GO:0008150,GO:0009889,GO:0010468,GO:0010556,GO:0019219,GO:0019222,GO:0031323,GO:0031326,GO:0050789,GO:0050794,GO:0051171,GO:0051252,GO:0060255,GO:0065007,GO:0080090,GO:0140110,GO:1903506,GO:2000112,GO:2001141
HiC_scaffold_14	GeneMark.hmm3	CDS	7464058	7464378	.	+	0	ID=g5523.t2.CDS1;Parent=g5523.t2
HiC_scaffold_14	GeneMark.hmm3	exon	7464058	7464378	.	+	0	ID=g5523.t2.exon1;Parent=g5523.t2
HiC_scaffold_14	AUGUSTUS	gene	7464058	7466647	.	+	.	ID=g5523
HiC_scaffold_14	AUGUSTUS	mRNA	7464058	7466647	1.0	+	.	ID=g5523.t1;Parent=g5523;em_target=9707.XP_004404416.1;em_score=588.7;em_evalue=7.5e-180;em_tcov=.;em_OGs=KOG0488@1|root,KOG0488@2759|Eukaryota,39UFY@33154|Opisthokonta,3BMDW@33208|Metazoa,3D4BW@33213|Bilateria,483YZ@7711|Chordata,4981Q@7742|Vertebrata,3JFGY@40674|Mammalia,3EHFM@33554|Carnivora;em_COG_cat=K;em_desc=sequence-specific DNA binding;em_max_annot_lvl=33208|Metazoa;em_KEGG_ko=ko:K09309;em_BRITE=ko00000,ko03000;em_PFAMs=Homeobox;em_Preferred_name=NKX1-2;em_GOs=GO:0000981,GO:0003674,GO:0003700,GO:0006355,GO:0006357,GO:0008150,GO:0009889,GO:0010468,GO:0010556,GO:0019219,GO:0019222,GO:0031323,GO:0031326,GO:0050789,GO:0050794,GO:0051171,GO:0051252,GO:0060255,GO:0065007,GO:0080090,GO:0140110,GO:1903506,GO:2000112,GO:2001141
HiC_scaffold_14	AUGUSTUS	intron	7464272	7465913	1.0	+	.	ID=g5523.t1.intron1;Parent=g5523.t1
HiC_scaffold_14	GeneMark.hmm3	stop_codon	7464376	7464378	.	+	0	ID=g5523.t2.stop1;Parent=g5523.t2
HiC_scaffold_14	AUGUSTUS	exon	7465914	7466647	.	+	.	ID=g5523.t1.exon2;Parent=g5523.t1
HiC_scaffold_14	AUGUSTUS	CDS	7465914	7466647	1.0	+	2	ID=g5523.t1.CDS2;Parent=g5523.t1
HiC_scaffold_14	AUGUSTUS	stop_codon	7466645	7466647	.	+	0	ID=g5523.t1.stop1;Parent=g5523.t1
HiC_scaffold_14	AUGUSTUS	start_codon	7482028	7482030	.	+	0	ID=g5524.t1.start1;Parent=g5524.t1
HiC_scaffold_14	AUGUSTUS	exon	7482028	7482600	.	+	.	ID=g5524.t1.exon1;Parent=g5524.t1
HiC_scaffold_14	AUGUSTUS	CDS	7482028	7482600	0.94	+	0	ID=g5524.t1.CDS1;Parent=g5524.t1
HiC_scaffold_14	AUGUSTUS	gene	7482028	7487989	.	+	.	ID=g5524
HiC_scaffold_14	AUGUSTUS	mRNA	7482028	7487989	0.94	+	.	ID=g5524.t1;Parent=g5524
HiC_scaffold_14	AUGUSTUS	intron	7482601	7487905	1.0	+	.	ID=g5524.t1.intron1;Parent=g5524.t1
HiC_scaffold_14	AUGUSTUS	exon	7487906	7487989	.	+	.	ID=g5524.t1.exon2;Parent=g5524.t1
HiC_scaffold_14	AUGUSTUS	CDS	7487906	7487989	1.0	+	0	ID=g5524.t1.CDS2;Parent=g5524.t1
HiC_scaffold_14	AUGUSTUS	stop_codon	7487987	7487989	.	+	0	ID=g5524.t1.stop1;Parent=g5524.t1
HiC_scaffold_14	AUGUSTUS	start_codon	7489395	7489397	.	+	0	ID=g5525.t1.start1;Parent=g5525.t1
HiC_scaffold_14	AUGUSTUS	exon	7489395	7489593	.	+	.	ID=g5525.t1.exon1;Parent=g5525.t1
HiC_scaffold_14	AUGUSTUS	CDS	7489395	7489593	1.0	+	0	ID=g5525.t1.CDS1;Parent=g5525.t1
HiC_scaffold_14	AUGUSTUS	gene	7489395	7503289	.	+	.	ID=g5525
HiC_scaffold_14	AUGUSTUS	mRNA	7489395	7503289	1.0	+	.	ID=g5525.t1;Parent=g5525;em_target=9668.ENSMPUP00000002720;em_score=1000.0;em_evalue=4.1e-304;em_tcov=.;em_OGs=COG4992@1|root,KOG1402@2759|Eukaryota,38EEM@33154|Opisthokonta,3BC6G@33208|Metazoa,3CVEK@33213|Bilateria,489RC@7711|Chordata,48XYA@7742|Vertebrata,3J5C8@40674|Mammalia,3EJ2U@33554|Carnivora;em_COG_cat=E;em_desc=Ornithine aminotransferase;em_max_annot_lvl=33208|Metazoa;em_Preferred_name=OAT;em_EC=2.6.1.13;em_KEGG_ko=ko:K00819;em_KEGG_Pathway=ko00330,ko01100,ko01110,ko01130,map00330,map01100,map01110,map01130;em_KEGG_Reaction=R00667;em_KEGG_rclass=RC00006,RC00062;em_BRITE=ko00000,ko00001,ko01000,ko01007;em_PFAMs=Aminotran_3;em_GOs=GO:0003008,GO:0003674,GO:0003824,GO:0003992,GO:0004587,GO:0005488,GO:0005515,GO:0005575,GO:0005622,GO:0005623,GO:0005634,GO:0005654,GO:0005737,GO:0005739,GO:0005759,GO:0006082,GO:0006520,GO:0006591,GO:0006807,GO:0007600,GO:0007601,GO:0008144,GO:0008150,GO:0008152,GO:0008483,GO:0008652,GO:0009058,GO:0009987,GO:0016043,GO:0016053,GO:0016740,GO:0016769,GO:0019752,GO:0019842,GO:0022607,GO:0030170,GO:0031974,GO:0031981,GO:0032501,GO:0034214,GO:0036094,GO:0042802,GO:0043167,GO:0043168,GO:0043226,GO:0043227,GO:0043229,GO:0043231,GO:0043233,GO:0043436,GO:0043933,GO:0044085,GO:0044237,GO:0044238,GO:0044249,GO:0044281,GO:0044283,GO:0044422,GO:0044424,GO:0044428,GO:0044429,GO:0044444,GO:0044446,GO:0044464,GO:0046394,GO:0048037,GO:0050662,GO:0050877,GO:0050953,GO:0051259,GO:0065003,GO:0070013,GO:0070279,GO:0071704,GO:0071840,GO:0097159,GO:1901363,GO:1901564,GO:1901566,GO:1901576,GO:1901605
HiC_scaffold_14	AUGUSTUS	intron	7489594	7492147	1.0	+	.	ID=g5525.t1.intron1;Parent=g5525.t1
HiC_scaffold_14	AUGUSTUS	exon	7492148	7492372	.	+	.	ID=g5525.t1.exon2;Parent=g5525.t1
HiC_scaffold_14	AUGUSTUS	CDS	7492148	7492372	1.0	+	2	ID=g5525.t1.CDS2;Parent=g5525.t1
HiC_scaffold_14	AUGUSTUS	intron	7492373	7492478	1.0	+	.	ID=g5525.t1.intron2;Parent=g5525.t1
HiC_scaffold_14	AUGUSTUS	exon	7492479	7492574	.	+	.	ID=g5525.t1.exon3;Parent=g5525.t1
HiC_scaffold_14	AUGUSTUS	CDS	7492479	7492574	1.0	+	2	ID=g5525.t1.CDS3;Parent=g5525.t1
HiC_scaffold_14	AUGUSTUS	intron	7492575	7496669	1.0	+	.	ID=g5525.t1.intron3;Parent=g5525.t1
HiC_scaffold_14	AUGUSTUS	exon	7496670	7496797	.	+	.	ID=g5525.t1.exon4;Parent=g5525.t1
HiC_scaffold_14	AUGUSTUS	CDS	7496670	7496797	1.0	+	2	ID=g5525.t1.CDS4;Parent=g5525.t1
HiC_scaffold_14	AUGUSTUS	intron	7496798	7498036	1.0	+	.	ID=g5525.t1.intron4;Parent=g5525.t1
HiC_scaffold_14	AUGUSTUS	exon	7498037	7498159	.	+	.	ID=g5525.t1.exon5;Parent=g5525.t1
HiC_scaffold_14	AUGUSTUS	CDS	7498037	7498159	1.0	+	0	ID=g5525.t1.CDS5;Parent=g5525.t1
HiC_scaffold_14	AUGUSTUS	intron	7498160	7498786	1.0	+	.	ID=g5525.t1.intron5;Parent=g5525.t1
HiC_scaffold_14	AUGUSTUS	exon	7498787	7498915	.	+	.	ID=g5525.t1.exon6;Parent=g5525.t1
HiC_scaffold_14	AUGUSTUS	CDS	7498787	7498915	1.0	+	0	ID=g5525.t1.CDS6;Parent=g5525.t1
HiC_scaffold_14	AUGUSTUS	intron	7498916	7499863	1.0	+	.	ID=g5525.t1.intron6;Parent=g5525.t1
HiC_scaffold_14	AUGUSTUS	exon	7499864	7499977	.	+	.	ID=g5525.t1.exon7;Parent=g5525.t1
HiC_scaffold_14	AUGUSTUS	CDS	7499864	7499977	1.0	+	0	ID=g5525.t1.CDS7;Parent=g5525.t1
HiC_scaffold_14	AUGUSTUS	intron	7499978	7501270	1.0	+	.	ID=g5525.t1.intron7;Parent=g5525.t1
HiC_scaffold_14	AUGUSTUS	exon	7501271	7501415	.	+	.	ID=g5525.t1.exon8;Parent=g5525.t1
HiC_scaffold_14	AUGUSTUS	CDS	7501271	7501415	1.0	+	0	ID=g5525.t1.CDS8;Parent=g5525.t1
HiC_scaffold_14	AUGUSTUS	intron	7501416	7503128	1.0	+	.	ID=g5525.t1.intron8;Parent=g5525.t1
HiC_scaffold_14	AUGUSTUS	exon	7503129	7503289	.	+	.	ID=g5525.t1.exon9;Parent=g5525.t1
HiC_scaffold_14	AUGUSTUS	CDS	7503129	7503289	1.0	+	2	ID=g5525.t1.CDS9;Parent=g5525.t1
HiC_scaffold_14	AUGUSTUS	stop_codon	7503287	7503289	.	+	0	ID=g5525.t1.stop1;Parent=g5525.t1
HiC_scaffold_14	AUGUSTUS	stop_codon	7510113	7510115	.	-	0	ID=g5526.t1.stop1;Parent=g5526.t1
HiC_scaffold_14	AUGUSTUS	gene	7510113	7510604	.	-	.	ID=g5526
HiC_scaffold_14	AUGUSTUS	exon	7510113	7510604	.	-	.	ID=g5526.t1.exon1;Parent=g5526.t1
HiC_scaffold_14	AUGUSTUS	mRNA	7510113	7510604	0.99	-	.	ID=g5526.t1;Parent=g5526
HiC_scaffold_14	AUGUSTUS	CDS	7510113	7510604	0.99	-	0	ID=g5526.t1.CDS1;Parent=g5526.t1
HiC_scaffold_14	AUGUSTUS	start_codon	7510602	7510604	.	-	0	ID=g5526.t1.start1;Parent=g5526.t1
HiC_scaffold_14	gmst	stop_codon	7614088	7614090	27.346636	-	0	ID=g5527.t1.stop1;Parent=g5527.t1
HiC_scaffold_14	gmst	gene	7614088	7614552	.	-	.	ID=g5527
HiC_scaffold_14	gmst	mRNA	7614088	7614552	.	-	.	ID=g5527.t1;Parent=g5527
HiC_scaffold_14	gmst	CDS	7614088	7614552	27.346636	-	0	ID=g5527.t1.CDS1;Parent=g5527.t1
HiC_scaffold_14	gmst	exon	7614088	7614552	27.346636	-	0	ID=g5527.t1.exon1;Parent=g5527.t1
HiC_scaffold_14	gmst	start_codon	7614550	7614552	27.346636	-	0	ID=g5527.t1.start1;Parent=g5527.t1
HiC_scaffold_14	AUGUSTUS	start_codon	7805401	7805403	.	+	0	ID=g5528.t1.start1;Parent=g5528.t1
HiC_scaffold_14	AUGUSTUS	exon	7805401	7805946	.	+	.	ID=g5528.t1.exon1;Parent=g5528.t1
HiC_scaffold_14	AUGUSTUS	CDS	7805401	7805946	1.0	+	0	ID=g5528.t1.CDS1;Parent=g5528.t1
HiC_scaffold_14	AUGUSTUS	gene	7805401	7836498	.	+	.	ID=g5528
HiC_scaffold_14	AUGUSTUS	mRNA	7805401	7836498	1.0	+	.	ID=g5528.t1;Parent=g5528;em_target=9668.ENSMPUP00000002725;em_score=1324.4;em_evalue=0.0;em_tcov=.;em_OGs=2CN6N@1|root,2QU6N@2759|Eukaryota,39RPD@33154|Opisthokonta,3BGK1@33208|Metazoa,3D0II@33213|Bilateria,487NI@7711|Chordata,48W08@7742|Vertebrata,3JCEU@40674|Mammalia,3EIRG@33554|Carnivora;em_COG_cat=S;em_desc=sulfotransferase 15;em_max_annot_lvl=33208|Metazoa;em_Preferred_name=CHST15;em_EC=2.8.2.33;em_KEGG_ko=ko:K08106;em_KEGG_Pathway=ko00532,map00532;em_KEGG_Reaction=R10868,R10869;em_KEGG_rclass=RC00007,RC00134;em_BRITE=ko00000,ko00001,ko01000,ko01003,ko03036;em_PFAMs=Sulfotransfer_1,Sulfotransfer_3;em_GOs=GO:0000139,GO:0000166,GO:0003674,GO:0003824,GO:0005488,GO:0005575,GO:0005622,GO:0005623,GO:0005737,GO:0005794,GO:0005975,GO:0005996,GO:0006022,GO:0006023,GO:0006024,GO:0006029,GO:0006082,GO:0006790,GO:0006807,GO:0008146,GO:0008150,GO:0008152,GO:0009058,GO:0009059,GO:0009100,GO:0009101,GO:0009987,GO:0012505,GO:0016020,GO:0016021,GO:0016051,GO:0016740,GO:0016782,GO:0017076,GO:0019318,GO:0019319,GO:0019538,GO:0030166,GO:0030203,GO:0030204,GO:0030206,GO:0030554,GO:0031090,GO:0031224,GO:0031984,GO:0032553,GO:0032555,GO:0032559,GO:0034645,GO:0036094,GO:0043167,GO:0043168,GO:0043170,GO:0043226,GO:0043227,GO:0043229,GO:0043231,GO:0043436,GO:0044237,GO:0044238,GO:0044249,GO:0044260,GO:0044272,GO:0044281,GO:0044283,GO:0044422,GO:0044424,GO:0044425,GO:0044431,GO:0044444,GO:0044446,GO:0044464,GO:0046364,GO:0050650,GO:0050654,GO:0050656,GO:0050659,GO:0071704,GO:0097159,GO:0097367,GO:0098588,GO:0098791,GO:1901135,GO:1901137,GO:1901265,GO:1901363,GO:1901564,GO:1901566,GO:1901576,GO:1901681,GO:1903510
HiC_scaffold_14	AUGUSTUS	intron	7805947	7806648	1.0	+	.	ID=g5528.t1.intron1;Parent=g5528.t1
HiC_scaffold_14	AUGUSTUS	exon	7806649	7806988	.	+	.	ID=g5528.t1.exon2;Parent=g5528.t1
HiC_scaffold_14	AUGUSTUS	CDS	7806649	7806988	1.0	+	0	ID=g5528.t1.CDS2;Parent=g5528.t1
HiC_scaffold_14	AUGUSTUS	intron	7806989	7808934	1.0	+	.	ID=g5528.t1.intron2;Parent=g5528.t1
HiC_scaffold_14	AUGUSTUS	exon	7808935	7809081	.	+	.	ID=g5528.t1.exon3;Parent=g5528.t1
HiC_scaffold_14	AUGUSTUS	CDS	7808935	7809081	1.0	+	2	ID=g5528.t1.CDS3;Parent=g5528.t1
HiC_scaffold_14	AUGUSTUS	intron	7809082	7812355	1.0	+	.	ID=g5528.t1.intron3;Parent=g5528.t1
HiC_scaffold_14	AUGUSTUS	exon	7812356	7812512	.	+	.	ID=g5528.t1.exon4;Parent=g5528.t1
HiC_scaffold_14	AUGUSTUS	CDS	7812356	7812512	1.0	+	2	ID=g5528.t1.CDS4;Parent=g5528.t1
HiC_scaffold_14	AUGUSTUS	intron	7812513	7827351	1.0	+	.	ID=g5528.t1.intron4;Parent=g5528.t1
HiC_scaffold_14	AUGUSTUS	exon	7827352	7827508	.	+	.	ID=g5528.t1.exon5;Parent=g5528.t1
HiC_scaffold_14	AUGUSTUS	CDS	7827352	7827508	1.0	+	1	ID=g5528.t1.CDS5;Parent=g5528.t1
HiC_scaffold_14	AUGUSTUS	intron	7827509	7834545	1.0	+	.	ID=g5528.t1.intron5;Parent=g5528.t1
HiC_scaffold_14	AUGUSTUS	exon	7834546	7834693	.	+	.	ID=g5528.t1.exon6;Parent=g5528.t1
HiC_scaffold_14	AUGUSTUS	CDS	7834546	7834693	1.0	+	0	ID=g5528.t1.CDS6;Parent=g5528.t1
HiC_scaffold_14	AUGUSTUS	intron	7834694	7836307	1.0	+	.	ID=g5528.t1.intron6;Parent=g5528.t1
HiC_scaffold_14	AUGUSTUS	exon	7836308	7836498	.	+	.	ID=g5528.t1.exon7;Parent=g5528.t1
HiC_scaffold_14	AUGUSTUS	CDS	7836308	7836498	1.0	+	2	ID=g5528.t1.CDS7;Parent=g5528.t1
HiC_scaffold_14	AUGUSTUS	stop_codon	7836496	7836498	.	+	0	ID=g5528.t1.stop1;Parent=g5528.t1
HiC_scaffold_14	gmst	start_codon	7845430	7845432	37.664577	+	0	ID=g5529.t1.start1;Parent=g5529.t1
HiC_scaffold_14	gmst	gene	7845430	7845897	.	+	.	ID=g5529
HiC_scaffold_14	gmst	mRNA	7845430	7845897	.	+	.	ID=g5529.t1;Parent=g5529
HiC_scaffold_14	gmst	CDS	7845430	7845897	37.664577	+	0	ID=g5529.t1.CDS1;Parent=g5529.t1
HiC_scaffold_14	gmst	exon	7845430	7845897	37.664577	+	0	ID=g5529.t1.exon1;Parent=g5529.t1
HiC_scaffold_14	gmst	stop_codon	7845895	7845897	37.664577	+	0	ID=g5529.t1.stop1;Parent=g5529.t1
HiC_scaffold_14	AUGUSTUS	start_codon	7918749	7918751	.	+	0	ID=g5530.t1.start1;Parent=g5530.t1
HiC_scaffold_14	AUGUSTUS	exon	7918749	7919055	.	+	.	ID=g5530.t1.exon1;Parent=g5530.t1
HiC_scaffold_14	AUGUSTUS	CDS	7918749	7919055	1.0	+	0	ID=g5530.t1.CDS1;Parent=g5530.t1
HiC_scaffold_14	AUGUSTUS	gene	7918749	8045107	.	+	.	ID=g5530
HiC_scaffold_14	AUGUSTUS	mRNA	7918749	8045107	1.0	+	.	ID=g5530.t1;Parent=g5530;em_target=9713.XP_006734542.1;em_score=1682.8;em_evalue=0.0;em_tcov=.;em_OGs=KOG2649@1|root,KOG2649@2759|Eukaryota,38CMU@33154|Opisthokonta,3BA73@33208|Metazoa,3CZA8@33213|Bilateria,481SD@7711|Chordata,48XTN@7742|Vertebrata,3J4N6@40674|Mammalia,3EEEZ@33554|Carnivora;em_COG_cat=S;em_desc=Carboxypeptidase X, M14 family member 2;em_max_annot_lvl=33208|Metazoa;em_Preferred_name=CPXM2;em_KEGG_ko=ko:K08639;em_BRITE=ko00000,ko01002;em_PFAMs=CarboxypepD_reg,F5_F8_type_C,Peptidase_M14;em_GOs=
HiC_scaffold_14	AUGUSTUS	intron	7919056	7929172	1.0	+	.	ID=g5530.t1.intron1;Parent=g5530.t1
HiC_scaffold_14	AUGUSTUS	exon	7929173	7929271	.	+	.	ID=g5530.t1.exon2;Parent=g5530.t1
HiC_scaffold_14	AUGUSTUS	CDS	7929173	7929271	1.0	+	2	ID=g5530.t1.CDS2;Parent=g5530.t1
HiC_scaffold_14	AUGUSTUS	intron	7929272	7949945	1.0	+	.	ID=g5530.t1.intron2;Parent=g5530.t1
HiC_scaffold_14	AUGUSTUS	exon	7949946	7950055	.	+	.	ID=g5530.t1.exon3;Parent=g5530.t1
HiC_scaffold_14	AUGUSTUS	CDS	7949946	7950055	1.0	+	2	ID=g5530.t1.CDS3;Parent=g5530.t1
HiC_scaffold_14	AUGUSTUS	intron	7950056	7968807	1.0	+	.	ID=g5530.t1.intron3;Parent=g5530.t1
HiC_scaffold_14	AUGUSTUS	exon	7968808	7968947	.	+	.	ID=g5530.t1.exon4;Parent=g5530.t1
HiC_scaffold_14	AUGUSTUS	CDS	7968808	7968947	1.0	+	0	ID=g5530.t1.CDS4;Parent=g5530.t1
HiC_scaffold_14	AUGUSTUS	intron	7968948	8004861	1.0	+	.	ID=g5530.t1.intron4;Parent=g5530.t1
HiC_scaffold_14	AUGUSTUS	exon	8004862	8004946	.	+	.	ID=g5530.t1.exon5;Parent=g5530.t1
HiC_scaffold_14	AUGUSTUS	CDS	8004862	8004946	1.0	+	1	ID=g5530.t1.CDS5;Parent=g5530.t1
HiC_scaffold_14	AUGUSTUS	intron	8004947	8005894	1.0	+	.	ID=g5530.t1.intron5;Parent=g5530.t1
HiC_scaffold_14	AUGUSTUS	exon	8005895	8006045	.	+	.	ID=g5530.t1.exon6;Parent=g5530.t1
HiC_scaffold_14	AUGUSTUS	CDS	8005895	8006045	1.0	+	0	ID=g5530.t1.CDS6;Parent=g5530.t1
HiC_scaffold_14	AUGUSTUS	intron	8006046	8017725	1.0	+	.	ID=g5530.t1.intron6;Parent=g5530.t1
HiC_scaffold_14	AUGUSTUS	exon	8017726	8017814	.	+	.	ID=g5530.t1.exon7;Parent=g5530.t1
HiC_scaffold_14	AUGUSTUS	CDS	8017726	8017814	1.0	+	2	ID=g5530.t1.CDS7;Parent=g5530.t1
HiC_scaffold_14	AUGUSTUS	intron	8017815	8024268	1.0	+	.	ID=g5530.t1.intron7;Parent=g5530.t1
HiC_scaffold_14	AUGUSTUS	exon	8024269	8024392	.	+	.	ID=g5530.t1.exon8;Parent=g5530.t1
HiC_scaffold_14	AUGUSTUS	CDS	8024269	8024392	1.0	+	0	ID=g5530.t1.CDS8;Parent=g5530.t1
HiC_scaffold_14	AUGUSTUS	intron	8024393	8025581	1.0	+	.	ID=g5530.t1.intron8;Parent=g5530.t1
HiC_scaffold_14	AUGUSTUS	exon	8025582	8025778	.	+	.	ID=g5530.t1.exon9;Parent=g5530.t1
HiC_scaffold_14	AUGUSTUS	CDS	8025582	8025778	1.0	+	2	ID=g5530.t1.CDS9;Parent=g5530.t1
HiC_scaffold_14	AUGUSTUS	intron	8025779	8026777	1.0	+	.	ID=g5530.t1.intron9;Parent=g5530.t1
HiC_scaffold_14	AUGUSTUS	exon	8026778	8026957	.	+	.	ID=g5530.t1.exon10;Parent=g5530.t1
HiC_scaffold_14	AUGUSTUS	CDS	8026778	8026957	1.0	+	0	ID=g5530.t1.CDS10;Parent=g5530.t1
HiC_scaffold_14	AUGUSTUS	intron	8026958	8032484	1.0	+	.	ID=g5530.t1.intron10;Parent=g5530.t1
HiC_scaffold_14	AUGUSTUS	exon	8032485	8032782	.	+	.	ID=g5530.t1.exon11;Parent=g5530.t1
HiC_scaffold_14	AUGUSTUS	CDS	8032485	8032782	1.0	+	0	ID=g5530.t1.CDS11;Parent=g5530.t1
HiC_scaffold_14	AUGUSTUS	intron	8032783	8037256	1.0	+	.	ID=g5530.t1.intron11;Parent=g5530.t1
HiC_scaffold_14	AUGUSTUS	exon	8037257	8037396	.	+	.	ID=g5530.t1.exon12;Parent=g5530.t1
HiC_scaffold_14	AUGUSTUS	CDS	8037257	8037396	1.0	+	2	ID=g5530.t1.CDS12;Parent=g5530.t1
HiC_scaffold_14	AUGUSTUS	intron	8037397	8039316	1.0	+	.	ID=g5530.t1.intron12;Parent=g5530.t1
HiC_scaffold_14	AUGUSTUS	exon	8039317	8039416	.	+	.	ID=g5530.t1.exon13;Parent=g5530.t1
HiC_scaffold_14	AUGUSTUS	CDS	8039317	8039416	1.0	+	0	ID=g5530.t1.CDS13;Parent=g5530.t1
HiC_scaffold_14	AUGUSTUS	intron	8039417	8044853	1.0	+	.	ID=g5530.t1.intron13;Parent=g5530.t1
HiC_scaffold_14	AUGUSTUS	exon	8044854	8045107	.	+	.	ID=g5530.t1.exon14;Parent=g5530.t1
HiC_scaffold_14	AUGUSTUS	CDS	8044854	8045107	1.0	+	2	ID=g5530.t1.CDS14;Parent=g5530.t1
HiC_scaffold_14	AUGUSTUS	stop_codon	8045105	8045107	.	+	0	ID=g5530.t1.stop1;Parent=g5530.t1
HiC_scaffold_14	AUGUSTUS	stop_codon	8095777	8095779	.	-	0	ID=g5531.t1.stop1;Parent=g5531.t1
HiC_scaffold_14	AUGUSTUS	exon	8095777	8096008	.	-	.	ID=g5531.t1.exon1;Parent=g5531.t1
HiC_scaffold_14	AUGUSTUS	CDS	8095777	8096008	1.0	-	1	ID=g5531.t1.CDS1;Parent=g5531.t1
HiC_scaffold_14	AUGUSTUS	gene	8095777	8120049	.	-	.	ID=g5531
HiC_scaffold_14	AUGUSTUS	mRNA	8095777	8120049	1.0	-	.	ID=g5531.t1;Parent=g5531;em_target=9612.ENSCAFP00000018689;em_score=744.0;em_evalue=5.8e-227;em_tcov=.;em_OGs=KOG3656@1|root,KOG3656@2759|Eukaryota,38MPC@33154|Opisthokonta,3B95C@33208|Metazoa,3CYTT@33213|Bilateria,48081@7711|Chordata,48XEI@7742|Vertebrata,3J642@40674|Mammalia,3ESQC@33554|Carnivora;em_COG_cat=S;em_desc=receptor 26;em_max_annot_lvl=33208|Metazoa;em_Preferred_name=GPR26;em_KEGG_ko=ko:K08411;em_BRITE=ko00000,ko04030;em_PFAMs=7tm_1;em_GOs=GO:0003674,GO:0004888,GO:0004930,GO:0005575,GO:0005623,GO:0005886,GO:0007154,GO:0007165,GO:0007186,GO:0007187,GO:0007188,GO:0007189,GO:0008150,GO:0009987,GO:0016020,GO:0019932,GO:0019933,GO:0019935,GO:0023052,GO:0035556,GO:0038023,GO:0044464,GO:0050789,GO:0050794,GO:0050896,GO:0051716,GO:0060089,GO:0065007,GO:0071944
HiC_scaffold_14	AUGUSTUS	intron	8096009	8109772	1.0	-	.	ID=g5531.t1.intron1;Parent=g5531.t1
HiC_scaffold_14	AUGUSTUS	exon	8109773	8109886	.	-	.	ID=g5531.t1.exon2;Parent=g5531.t1
HiC_scaffold_14	AUGUSTUS	CDS	8109773	8109886	1.0	-	1	ID=g5531.t1.CDS2;Parent=g5531.t1
HiC_scaffold_14	AUGUSTUS	intron	8109887	8119381	1.0	-	.	ID=g5531.t1.intron2;Parent=g5531.t1
HiC_scaffold_14	AUGUSTUS	exon	8119382	8120049	.	-	.	ID=g5531.t1.exon3;Parent=g5531.t1
HiC_scaffold_14	AUGUSTUS	CDS	8119382	8120049	1.0	-	0	ID=g5531.t1.CDS3;Parent=g5531.t1
HiC_scaffold_14	AUGUSTUS	start_codon	8120047	8120049	.	-	0	ID=g5531.t1.start1;Parent=g5531.t1
HiC_scaffold_14	AUGUSTUS	stop_codon	8265994	8265996	.	-	0	ID=g5532.t1.stop1;Parent=g5532.t1
HiC_scaffold_14	AUGUSTUS	exon	8265994	8266134	.	-	.	ID=g5532.t1.exon1;Parent=g5532.t1
HiC_scaffold_14	AUGUSTUS	CDS	8265994	8266134	1.0	-	0	ID=g5532.t1.CDS1;Parent=g5532.t1
HiC_scaffold_14	AUGUSTUS	gene	8265994	8266654	.	-	.	ID=g5532
HiC_scaffold_14	AUGUSTUS	mRNA	8265994	8266654	0.98	-	.	ID=g5532.t1;Parent=g5532
HiC_scaffold_14	AUGUSTUS	intron	8266135	8266582	1.0	-	.	ID=g5532.t1.intron1;Parent=g5532.t1
HiC_scaffold_14	AUGUSTUS	exon	8266583	8266654	.	-	.	ID=g5532.t1.exon2;Parent=g5532.t1
HiC_scaffold_14	AUGUSTUS	CDS	8266583	8266654	0.98	-	0	ID=g5532.t1.CDS2;Parent=g5532.t1
HiC_scaffold_14	AUGUSTUS	start_codon	8266652	8266654	.	-	0	ID=g5532.t1.start1;Parent=g5532.t1
HiC_scaffold_14	AUGUSTUS	stop_codon	8568612	8568614	.	-	0	ID=g5533.t1.stop1;Parent=g5533.t1
HiC_scaffold_14	AUGUSTUS	exon	8568612	8568621	.	-	.	ID=g5533.t1.exon1;Parent=g5533.t1
HiC_scaffold_14	AUGUSTUS	CDS	8568612	8568621	1.0	-	1	ID=g5533.t1.CDS1;Parent=g5533.t1
HiC_scaffold_14	AUGUSTUS	gene	8568612	8579546	.	-	.	ID=g5533
HiC_scaffold_14	AUGUSTUS	mRNA	8568612	8579546	1.0	-	.	ID=g5533.t1;Parent=g5533;em_target=10029.XP_007628780.1;em_score=768.2;em_evalue=2.9e-234;em_tcov=.;em_OGs=KOG1036@1|root,KOG1036@2759|Eukaryota,38HXP@33154|Opisthokonta,3BBVG@33208|Metazoa,3D0BV@33213|Bilateria,486EF@7711|Chordata,4971U@7742|Vertebrata,3J1KS@40674|Mammalia,35MMT@314146|Euarchontoglires,4PVQD@9989|Rodentia;em_COG_cat=D;em_desc=Mitotic checkpoint protein;em_max_annot_lvl=33208|Metazoa;em_Preferred_name=BUB3;em_KEGG_ko=ko:K02180;em_KEGG_Pathway=ko04110,ko04111,ko05166,map04110,map04111,map05166;em_BRITE=ko00000,ko00001,ko03036,ko03041;em_PFAMs=WD40;em_GOs=GO:0000003,GO:0000070,GO:0000075,GO:0000278,GO:0000280,GO:0000775,GO:0000776,GO:0000819,GO:0003674,GO:0005488,GO:0005515,GO:0005575,GO:0005622,GO:0005623,GO:0005634,GO:0005654,GO:0005694,GO:0005737,GO:0005829,GO:0006508,GO:0006511,GO:0006807,GO:0006996,GO:0007049,GO:0007059,GO:0007088,GO:0007093,GO:0007094,GO:0007275,GO:0007346,GO:0008150,GO:0008152,GO:0008608,GO:0009056,GO:0009057,GO:0009790,GO:0009792,GO:0009987,GO:0010498,GO:0010564,GO:0010639,GO:0010948,GO:0010965,GO:0016043,GO:0019538,GO:0019941,GO:0022402,GO:0022414,GO:0030071,GO:0030163,GO:0031145,GO:0031577,GO:0031974,GO:0031981,GO:0032182,GO:0032501,GO:0032502,GO:0032991,GO:0033043,GO:0033044,GO:0033045,GO:0033046,GO:0033047,GO:0033048,GO:0033313,GO:0033316,GO:0033597,GO:0040020,GO:0043130,GO:0043161,GO:0043170,GO:0043226,GO:0043227,GO:0043228,GO:0043229,GO:0043231,GO:0043232,GO:0043233,GO:0043632,GO:0044237,GO:0044238,GO:0044248,GO:0044257,GO:0044260,GO:0044265,GO:0044267,GO:0044422,GO:0044424,GO:0044427,GO:0044428,GO:0044444,GO:0044446,GO:0044464,GO:0044779,GO:0045786,GO:0045835,GO:0045839,GO:0045841,GO:0045930,GO:0048285,GO:0048519,GO:0048523,GO:0048856,GO:0050789,GO:0050794,GO:0051128,GO:0051129,GO:0051276,GO:0051321,GO:0051445,GO:0051447,GO:0051603,GO:0051726,GO:0051783,GO:0051784,GO:0051983,GO:0051985,GO:0065007,GO:0070013,GO:0071173,GO:0071174,GO:0071704,GO:0071840,GO:0098687,GO:0098813,GO:0140014,GO:1901564,GO:1901565,GO:1901575,GO:1901987,GO:1901988,GO:1901990,GO:1901991,GO:1901993,GO:1901994,GO:1902099,GO:1902100,GO:1902102,GO:1902103,GO:1903046,GO:1903047,GO:1905132,GO:1905133,GO:1905818,GO:1905819,GO:1990298,GO:2000241,GO:2000242,GO:2000816,GO:2001251
HiC_scaffold_14	AUGUSTUS	intron	8568622	8570849	1.0	-	.	ID=g5533.t1.intron1;Parent=g5533.t1
HiC_scaffold_14	AUGUSTUS	stop_codon	8569854	8569856	.	-	0	ID=g5533.t2.stop1;Parent=g5533.t2
HiC_scaffold_14	AUGUSTUS	exon	8569854	8569869	.	-	.	ID=g5533.t2.exon1;Parent=g5533.t2
HiC_scaffold_14	AUGUSTUS	CDS	8569854	8569869	1.0	-	1	ID=g5533.t2.CDS1;Parent=g5533.t2
HiC_scaffold_14	AUGUSTUS	mRNA	8569854	8579546	1.0	-	.	ID=g5533.t2;Parent=g5533;em_target=10141.ENSCPOP00000010757;em_score=775.6;em_evalue=1.8e-236;em_tcov=.;em_OGs=KOG1036@1|root,KOG1036@2759|Eukaryota,38HXP@33154|Opisthokonta,3BBVG@33208|Metazoa,3D0BV@33213|Bilateria,486EF@7711|Chordata,4971U@7742|Vertebrata,3J1KS@40674|Mammalia,35MMT@314146|Euarchontoglires,4PVQD@9989|Rodentia;em_COG_cat=D;em_desc=Mitotic checkpoint protein;em_max_annot_lvl=33208|Metazoa;em_Preferred_name=BUB3;em_KEGG_ko=ko:K02180;em_KEGG_Pathway=ko04110,ko04111,ko05166,map04110,map04111,map05166;em_BRITE=ko00000,ko00001,ko03036,ko03041;em_PFAMs=WD40;em_GOs=GO:0000003,GO:0000070,GO:0000075,GO:0000278,GO:0000280,GO:0000775,GO:0000776,GO:0000819,GO:0003674,GO:0005488,GO:0005515,GO:0005575,GO:0005622,GO:0005623,GO:0005634,GO:0005654,GO:0005694,GO:0005737,GO:0005829,GO:0006508,GO:0006511,GO:0006807,GO:0006996,GO:0007049,GO:0007059,GO:0007088,GO:0007093,GO:0007094,GO:0007275,GO:0007346,GO:0008150,GO:0008152,GO:0008608,GO:0009056,GO:0009057,GO:0009790,GO:0009792,GO:0009987,GO:0010498,GO:0010564,GO:0010639,GO:0010948,GO:0010965,GO:0016043,GO:0019538,GO:0019941,GO:0022402,GO:0022414,GO:0030071,GO:0030163,GO:0031145,GO:0031577,GO:0031974,GO:0031981,GO:0032182,GO:0032501,GO:0032502,GO:0032991,GO:0033043,GO:0033044,GO:0033045,GO:0033046,GO:0033047,GO:0033048,GO:0033313,GO:0033316,GO:0033597,GO:0040020,GO:0043130,GO:0043161,GO:0043170,GO:0043226,GO:0043227,GO:0043228,GO:0043229,GO:0043231,GO:0043232,GO:0043233,GO:0043632,GO:0044237,GO:0044238,GO:0044248,GO:0044257,GO:0044260,GO:0044265,GO:0044267,GO:0044422,GO:0044424,GO:0044427,GO:0044428,GO:0044444,GO:0044446,GO:0044464,GO:0044779,GO:0045786,GO:0045835,GO:0045839,GO:0045841,GO:0045930,GO:0048285,GO:0048519,GO:0048523,GO:0048856,GO:0050789,GO:0050794,GO:0051128,GO:0051129,GO:0051276,GO:0051321,GO:0051445,GO:0051447,GO:0051603,GO:0051726,GO:0051783,GO:0051784,GO:0051983,GO:0051985,GO:0065007,GO:0070013,GO:0071173,GO:0071174,GO:0071704,GO:0071840,GO:0098687,GO:0098813,GO:0140014,GO:1901564,GO:1901565,GO:1901575,GO:1901987,GO:1901988,GO:1901990,GO:1901991,GO:1901993,GO:1901994,GO:1902099,GO:1902100,GO:1902102,GO:1902103,GO:1903046,GO:1903047,GO:1905132,GO:1905133,GO:1905818,GO:1905819,GO:1990298,GO:2000241,GO:2000242,GO:2000816,GO:2001251
HiC_scaffold_14	AUGUSTUS	intron	8569870	8570849	1.0	-	.	ID=g5533.t2.intron1;Parent=g5533.t2
HiC_scaffold_14	AUGUSTUS	exon	8570850	8571066	.	-	.	ID=g5533.t1.exon2;Parent=g5533.t1
HiC_scaffold_14	AUGUSTUS	exon	8570850	8571066	.	-	.	ID=g5533.t2.exon2;Parent=g5533.t2
HiC_scaffold_14	AUGUSTUS	CDS	8570850	8571066	1.0	-	2	ID=g5533.t1.CDS2;Parent=g5533.t1
HiC_scaffold_14	AUGUSTUS	CDS	8570850	8571066	1.0	-	2	ID=g5533.t2.CDS2;Parent=g5533.t2
HiC_scaffold_14	AUGUSTUS	intron	8571067	8571758	1.0	-	.	ID=g5533.t1.intron2;Parent=g5533.t1
HiC_scaffold_14	AUGUSTUS	intron	8571067	8571758	1.0	-	.	ID=g5533.t2.intron2;Parent=g5533.t2
HiC_scaffold_14	AUGUSTUS	exon	8571759	8571936	.	-	.	ID=g5533.t1.exon3;Parent=g5533.t1
HiC_scaffold_14	AUGUSTUS	exon	8571759	8571936	.	-	.	ID=g5533.t2.exon3;Parent=g5533.t2
HiC_scaffold_14	AUGUSTUS	CDS	8571759	8571936	1.0	-	0	ID=g5533.t1.CDS3;Parent=g5533.t1
HiC_scaffold_14	AUGUSTUS	CDS	8571759	8571936	1.0	-	0	ID=g5533.t2.CDS3;Parent=g5533.t2
HiC_scaffold_14	AUGUSTUS	intron	8571937	8573822	1.0	-	.	ID=g5533.t1.intron3;Parent=g5533.t1
HiC_scaffold_14	AUGUSTUS	intron	8571937	8573822	1.0	-	.	ID=g5533.t2.intron3;Parent=g5533.t2
HiC_scaffold_14	AUGUSTUS	exon	8573823	8573981	.	-	.	ID=g5533.t1.exon4;Parent=g5533.t1
HiC_scaffold_14	AUGUSTUS	exon	8573823	8573981	.	-	.	ID=g5533.t2.exon4;Parent=g5533.t2
HiC_scaffold_14	AUGUSTUS	CDS	8573823	8573981	1.0	-	0	ID=g5533.t1.CDS4;Parent=g5533.t1
HiC_scaffold_14	AUGUSTUS	CDS	8573823	8573981	1.0	-	0	ID=g5533.t2.CDS4;Parent=g5533.t2
HiC_scaffold_14	AUGUSTUS	intron	8573982	8576609	1.0	-	.	ID=g5533.t1.intron4;Parent=g5533.t1
HiC_scaffold_14	AUGUSTUS	intron	8573982	8576609	1.0	-	.	ID=g5533.t2.intron4;Parent=g5533.t2
HiC_scaffold_14	AUGUSTUS	exon	8576610	8576761	.	-	.	ID=g5533.t1.exon5;Parent=g5533.t1
HiC_scaffold_14	AUGUSTUS	exon	8576610	8576761	.	-	.	ID=g5533.t2.exon5;Parent=g5533.t2
HiC_scaffold_14	AUGUSTUS	CDS	8576610	8576761	1.0	-	2	ID=g5533.t1.CDS5;Parent=g5533.t1
HiC_scaffold_14	AUGUSTUS	CDS	8576610	8576761	1.0	-	2	ID=g5533.t2.CDS5;Parent=g5533.t2
HiC_scaffold_14	AUGUSTUS	intron	8576762	8578733	1.0	-	.	ID=g5533.t1.intron5;Parent=g5533.t1
HiC_scaffold_14	AUGUSTUS	intron	8576762	8578733	1.0	-	.	ID=g5533.t2.intron5;Parent=g5533.t2
HiC_scaffold_14	AUGUSTUS	exon	8578734	8578803	.	-	.	ID=g5533.t1.exon6;Parent=g5533.t1
HiC_scaffold_14	AUGUSTUS	exon	8578734	8578803	.	-	.	ID=g5533.t2.exon6;Parent=g5533.t2
HiC_scaffold_14	AUGUSTUS	CDS	8578734	8578803	1.0	-	0	ID=g5533.t1.CDS6;Parent=g5533.t1
HiC_scaffold_14	AUGUSTUS	CDS	8578734	8578803	1.0	-	0	ID=g5533.t2.CDS6;Parent=g5533.t2
HiC_scaffold_14	AUGUSTUS	intron	8578804	8579351	1.0	-	.	ID=g5533.t1.intron6;Parent=g5533.t1
HiC_scaffold_14	AUGUSTUS	intron	8578804	8579351	1.0	-	.	ID=g5533.t2.intron6;Parent=g5533.t2
HiC_scaffold_14	AUGUSTUS	exon	8579352	8579546	.	-	.	ID=g5533.t1.exon7;Parent=g5533.t1
HiC_scaffold_14	AUGUSTUS	exon	8579352	8579546	.	-	.	ID=g5533.t2.exon7;Parent=g5533.t2
HiC_scaffold_14	AUGUSTUS	CDS	8579352	8579546	1.0	-	0	ID=g5533.t1.CDS7;Parent=g5533.t1
HiC_scaffold_14	AUGUSTUS	CDS	8579352	8579546	1.0	-	0	ID=g5533.t2.CDS7;Parent=g5533.t2
HiC_scaffold_14	AUGUSTUS	start_codon	8579544	8579546	.	-	0	ID=g5533.t1.start1;Parent=g5533.t1
HiC_scaffold_14	AUGUSTUS	start_codon	8579544	8579546	.	-	0	ID=g5533.t2.start1;Parent=g5533.t2
HiC_scaffold_14	AUGUSTUS	stop_codon	8584340	8584342	.	-	0	ID=g5534.t1.stop1;Parent=g5534.t1
HiC_scaffold_14	AUGUSTUS	exon	8584340	8584890	.	-	.	ID=g5534.t1.exon1;Parent=g5534.t1
HiC_scaffold_14	AUGUSTUS	CDS	8584340	8584890	1.0	-	2	ID=g5534.t1.CDS1;Parent=g5534.t1
HiC_scaffold_14	AUGUSTUS	gene	8584340	8586026	.	-	.	ID=g5534
HiC_scaffold_14	AUGUSTUS	mRNA	8584340	8586026	1.0	-	.	ID=g5534.t1;Parent=g5534;em_target=9668.ENSMPUP00000002750;em_score=611.9;em_evalue=4.1e-187;em_tcov=.;em_OGs=KOG0485@1|root,KOG0485@2759|Eukaryota,38U36@33154|Opisthokonta,3BBMX@33208|Metazoa,3D1D9@33213|Bilateria,488YZ@7711|Chordata,48UWR@7742|Vertebrata,3J28B@40674|Mammalia,3EI9Y@33554|Carnivora;em_COG_cat=K;em_desc=H6 family homeobox 2;em_max_annot_lvl=33208|Metazoa;em_Preferred_name=HMX2;em_KEGG_ko=ko:K09349;em_BRITE=ko00000,ko03000;em_PFAMs=Homeobox;em_GOs=GO:0000981,GO:0003674,GO:0003700,GO:0006355,GO:0006357,GO:0007275,GO:0007399,GO:0007417,GO:0007420,GO:0007423,GO:0008150,GO:0008284,GO:0009653,GO:0009790,GO:0009887,GO:0009889,GO:0009893,GO:0010468,GO:0010556,GO:0010604,GO:0010628,GO:0019219,GO:0019222,GO:0031323,GO:0031325,GO:0031326,GO:0032501,GO:0032502,GO:0033120,GO:0042127,GO:0042471,GO:0042472,GO:0043484,GO:0043583,GO:0045935,GO:0048024,GO:0048026,GO:0048513,GO:0048518,GO:0048522,GO:0048562,GO:0048568,GO:0048598,GO:0048731,GO:0048839,GO:0048856,GO:0050684,GO:0050685,GO:0050789,GO:0050794,GO:0051171,GO:0051173,GO:0051252,GO:0051254,GO:0060255,GO:0060322,GO:0065007,GO:0080090,GO:0090596,GO:0140110,GO:1903311,GO:1903313,GO:1903506,GO:2000112,GO:2001141
HiC_scaffold_14	AUGUSTUS	intron	8584891	8585758	1.0	-	.	ID=g5534.t1.intron1;Parent=g5534.t1
HiC_scaffold_14	AUGUSTUS	exon	8585759	8586026	.	-	.	ID=g5534.t1.exon2;Parent=g5534.t1
HiC_scaffold_14	AUGUSTUS	CDS	8585759	8586026	1.0	-	0	ID=g5534.t1.CDS2;Parent=g5534.t1
HiC_scaffold_14	AUGUSTUS	start_codon	8586024	8586026	.	-	0	ID=g5534.t1.start1;Parent=g5534.t1
HiC_scaffold_14	AUGUSTUS	stop_codon	8596521	8596523	.	-	0	ID=g5535.t1.stop1;Parent=g5535.t1
HiC_scaffold_14	AUGUSTUS	exon	8596521	8597194	.	-	.	ID=g5535.t1.exon1;Parent=g5535.t1
HiC_scaffold_14	AUGUSTUS	CDS	8596521	8597194	1.0	-	2	ID=g5535.t1.CDS1;Parent=g5535.t1
HiC_scaffold_14	AUGUSTUS	gene	8596521	8598215	.	-	.	ID=g5535
HiC_scaffold_14	AUGUSTUS	mRNA	8596521	8598215	1.0	-	.	ID=g5535.t1;Parent=g5535;em_target=9707.XP_004416459.1;em_score=766.2;em_evalue=1.4e-233;em_tcov=.;em_OGs=KOG0485@1|root,KOG0485@2759|Eukaryota,3A449@33154|Opisthokonta,3BRDX@33208|Metazoa,3CVNT@33213|Bilateria,484JI@7711|Chordata,48YM2@7742|Vertebrata,3J6Q6@40674|Mammalia,3ERJY@33554|Carnivora;em_COG_cat=K;em_desc=H6 family homeobox 3;em_max_annot_lvl=33208|Metazoa;em_Preferred_name=HMX3;em_KEGG_ko=ko:K09349;em_BRITE=ko00000,ko03000;em_PFAMs=Homeobox;em_GOs=GO:0000003,GO:0000976,GO:0000977,GO:0000981,GO:0001012,GO:0001067,GO:0003008,GO:0003674,GO:0003676,GO:0003677,GO:0003690,GO:0003700,GO:0005488,GO:0006355,GO:0006357,GO:0007275,GO:0007399,GO:0007417,GO:0007420,GO:0007423,GO:0007565,GO:0007566,GO:0008150,GO:0009653,GO:0009790,GO:0009887,GO:0009888,GO:0009889,GO:0009890,GO:0009892,GO:0010468,GO:0010556,GO:0010558,GO:0010605,GO:0010629,GO:0019219,GO:0019222,GO:0022414,GO:0031323,GO:0031324,GO:0031326,GO:0031327,GO:0032501,GO:0032502,GO:0032504,GO:0042471,GO:0042472,GO:0043565,GO:0043583,GO:0044212,GO:0044703,GO:0044706,GO:0045892,GO:0045934,GO:0048513,GO:0048519,GO:0048523,GO:0048562,GO:0048568,GO:0048598,GO:0048609,GO:0048731,GO:0048839,GO:0048856,GO:0048880,GO:0048881,GO:0048882,GO:0048915,GO:0048916,GO:0048925,GO:0050789,GO:0050794,GO:0050877,GO:0050885,GO:0050905,GO:0051171,GO:0051172,GO:0051252,GO:0051253,GO:0051704,GO:0060135,GO:0060255,GO:0060322,GO:0065007,GO:0080090,GO:0090596,GO:0097159,GO:0140110,GO:1901363,GO:1902679,GO:1903506,GO:1903507,GO:1990837,GO:2000112,GO:2000113,GO:2001141
HiC_scaffold_14	AUGUSTUS	intron	8597195	8597815	1.0	-	.	ID=g5535.t1.intron1;Parent=g5535.t1
HiC_scaffold_14	AUGUSTUS	exon	8597816	8598215	.	-	.	ID=g5535.t1.exon2;Parent=g5535.t1
HiC_scaffold_14	AUGUSTUS	CDS	8597816	8598215	1.0	-	0	ID=g5535.t1.CDS2;Parent=g5535.t1
HiC_scaffold_14	AUGUSTUS	start_codon	8598213	8598215	.	-	0	ID=g5535.t1.start1;Parent=g5535.t1
HiC_scaffold_14	AUGUSTUS	stop_codon	8671190	8671192	.	-	0	ID=g5536.t1.stop1;Parent=g5536.t1
HiC_scaffold_14	AUGUSTUS	exon	8671190	8671260	.	-	.	ID=g5536.t1.exon1;Parent=g5536.t1
HiC_scaffold_14	AUGUSTUS	CDS	8671190	8671260	1.0	-	2	ID=g5536.t1.CDS1;Parent=g5536.t1
HiC_scaffold_14	AUGUSTUS	gene	8671190	8707222	.	-	.	ID=g5536
HiC_scaffold_14	AUGUSTUS	mRNA	8671190	8707222	1.0	-	.	ID=g5536.t1;Parent=g5536;em_target=9668.ENSMPUP00000002755;em_score=938.5;em_evalue=1.7e-285;em_tcov=.;em_OGs=COG1960@1|root,KOG0139@2759|Eukaryota,38H6J@33154|Opisthokonta,3BC6X@33208|Metazoa,3CVK7@33213|Bilateria,489NE@7711|Chordata,48VKC@7742|Vertebrata,3J1K7@40674|Mammalia,3EGKM@33554|Carnivora;em_COG_cat=I;em_desc=Short branched chain;em_max_annot_lvl=33208|Metazoa;em_Preferred_name=ACADSB;em_EC=1.3.99.12;em_KEGG_ko=ko:K09478;em_KEGG_Pathway=ko00071,ko00280,ko01100,ko01110,ko01212,map00071,map00280,map01100,map01110,map01212;em_KEGG_Reaction=R01175,R02661,R03172,R04751;em_KEGG_rclass=RC00052,RC00068,RC00076,RC00148;em_BRITE=ko00000,ko00001,ko01000;em_PFAMs=Acyl-CoA_dh_1,Acyl-CoA_dh_M,Acyl-CoA_dh_N;em_GOs=GO:0002376,GO:0003674,GO:0003824,GO:0003995,GO:0005575,GO:0005622,GO:0005623,GO:0005737,GO:0005739,GO:0005759,GO:0006082,GO:0006091,GO:0006139,GO:0006163,GO:0006520,GO:0006629,GO:0006631,GO:0006635,GO:0006637,GO:0006725,GO:0006732,GO:0006753,GO:0006790,GO:0006793,GO:0006796,GO:0006807,GO:0006950,GO:0006952,GO:0006955,GO:0008150,GO:0008152,GO:0009055,GO:0009056,GO:0009062,GO:0009063,GO:0009081,GO:0009083,GO:0009117,GO:0009150,GO:0009259,GO:0009605,GO:0009607,GO:0009617,GO:0009987,GO:0016042,GO:0016054,GO:0016491,GO:0016627,GO:0016937,GO:0019395,GO:0019637,GO:0019693,GO:0019752,GO:0022900,GO:0030258,GO:0031974,GO:0032787,GO:0033865,GO:0033875,GO:0034032,GO:0034440,GO:0034641,GO:0035383,GO:0042742,GO:0043207,GO:0043226,GO:0043227,GO:0043229,GO:0043231,GO:0043233,GO:0043436,GO:0043603,GO:0044237,GO:0044238,GO:0044242,GO:0044248,GO:0044255,GO:0044281,GO:0044282,GO:0044422,GO:0044424,GO:0044429,GO:0044444,GO:0044446,GO:0044464,GO:0045087,GO:0046395,GO:0046483,GO:0050829,GO:0050896,GO:0051186,GO:0051704,GO:0051707,GO:0055086,GO:0055114,GO:0070013,GO:0071704,GO:0072329,GO:0072521,GO:0098542,GO:1901135,GO:1901360,GO:1901564,GO:1901565,GO:1901575
HiC_scaffold_14	AUGUSTUS	intron	8671261	8672395	1.0	-	.	ID=g5536.t1.intron1;Parent=g5536.t1
HiC_scaffold_14	AUGUSTUS	exon	8672396	8672495	.	-	.	ID=g5536.t1.exon2;Parent=g5536.t1
HiC_scaffold_14	AUGUSTUS	CDS	8672396	8672495	1.0	-	0	ID=g5536.t1.CDS2;Parent=g5536.t1
HiC_scaffold_14	AUGUSTUS	intron	8672496	8674879	1.0	-	.	ID=g5536.t1.intron2;Parent=g5536.t1
HiC_scaffold_14	AUGUSTUS	exon	8674880	8675017	.	-	.	ID=g5536.t1.exon3;Parent=g5536.t1
HiC_scaffold_14	AUGUSTUS	CDS	8674880	8675017	1.0	-	0	ID=g5536.t1.CDS3;Parent=g5536.t1
HiC_scaffold_14	AUGUSTUS	intron	8675018	8676681	1.0	-	.	ID=g5536.t1.intron3;Parent=g5536.t1
HiC_scaffold_14	AUGUSTUS	exon	8676682	8676771	.	-	.	ID=g5536.t1.exon4;Parent=g5536.t1
HiC_scaffold_14	AUGUSTUS	CDS	8676682	8676771	1.0	-	0	ID=g5536.t1.CDS4;Parent=g5536.t1
HiC_scaffold_14	AUGUSTUS	intron	8676772	8679289	1.0	-	.	ID=g5536.t1.intron4;Parent=g5536.t1
HiC_scaffold_14	AUGUSTUS	exon	8679290	8679382	.	-	.	ID=g5536.t1.exon5;Parent=g5536.t1
HiC_scaffold_14	AUGUSTUS	CDS	8679290	8679382	1.0	-	0	ID=g5536.t1.CDS5;Parent=g5536.t1
HiC_scaffold_14	AUGUSTUS	intron	8679383	8681049	1.0	-	.	ID=g5536.t1.intron5;Parent=g5536.t1
HiC_scaffold_14	AUGUSTUS	exon	8681050	8681175	.	-	.	ID=g5536.t1.exon6;Parent=g5536.t1
HiC_scaffold_14	AUGUSTUS	CDS	8681050	8681175	1.0	-	0	ID=g5536.t1.CDS6;Parent=g5536.t1
HiC_scaffold_14	AUGUSTUS	intron	8681176	8681909	1.0	-	.	ID=g5536.t1.intron6;Parent=g5536.t1
HiC_scaffold_14	AUGUSTUS	exon	8681910	8682080	.	-	.	ID=g5536.t1.exon7;Parent=g5536.t1
HiC_scaffold_14	AUGUSTUS	CDS	8681910	8682080	1.0	-	0	ID=g5536.t1.CDS7;Parent=g5536.t1
HiC_scaffold_14	AUGUSTUS	intron	8682081	8682618	1.0	-	.	ID=g5536.t1.intron7;Parent=g5536.t1
HiC_scaffold_14	AUGUSTUS	exon	8682619	8682825	.	-	.	ID=g5536.t1.exon8;Parent=g5536.t1
HiC_scaffold_14	AUGUSTUS	CDS	8682619	8682825	1.0	-	0	ID=g5536.t1.CDS8;Parent=g5536.t1
HiC_scaffold_14	AUGUSTUS	intron	8682826	8684215	1.0	-	.	ID=g5536.t1.intron8;Parent=g5536.t1
HiC_scaffold_14	AUGUSTUS	exon	8684216	8684316	.	-	.	ID=g5536.t1.exon9;Parent=g5536.t1
HiC_scaffold_14	AUGUSTUS	CDS	8684216	8684316	1.0	-	2	ID=g5536.t1.CDS9;Parent=g5536.t1
HiC_scaffold_14	AUGUSTUS	intron	8684317	8684526	1.0	-	.	ID=g5536.t1.intron9;Parent=g5536.t1
HiC_scaffold_14	AUGUSTUS	exon	8684527	8684686	.	-	.	ID=g5536.t1.exon10;Parent=g5536.t1
HiC_scaffold_14	AUGUSTUS	CDS	8684527	8684686	1.0	-	0	ID=g5536.t1.CDS10;Parent=g5536.t1
HiC_scaffold_14	AUGUSTUS	intron	8684687	8707180	1.0	-	.	ID=g5536.t1.intron10;Parent=g5536.t1
HiC_scaffold_14	AUGUSTUS	exon	8707181	8707222	.	-	.	ID=g5536.t1.exon11;Parent=g5536.t1
HiC_scaffold_14	AUGUSTUS	CDS	8707181	8707222	1.0	-	0	ID=g5536.t1.CDS11;Parent=g5536.t1
HiC_scaffold_14	AUGUSTUS	start_codon	8707220	8707222	.	-	0	ID=g5536.t1.start1;Parent=g5536.t1
HiC_scaffold_14	AUGUSTUS	start_codon	8716649	8716651	.	+	0	ID=g5537.t1.start1;Parent=g5537.t1
HiC_scaffold_14	AUGUSTUS	exon	8716649	8716781	.	+	.	ID=g5537.t1.exon1;Parent=g5537.t1
HiC_scaffold_14	AUGUSTUS	CDS	8716649	8716781	1.0	+	0	ID=g5537.t1.CDS1;Parent=g5537.t1
HiC_scaffold_14	AUGUSTUS	gene	8716649	8721094	.	+	.	ID=g5537
HiC_scaffold_14	AUGUSTUS	mRNA	8716649	8721094	1.0	+	.	ID=g5537.t1;Parent=g5537;em_target=10141.ENSCPOP00000020542;em_score=967.4;em_evalue=9.2e-296;em_tcov=.;em_OGs=KOG1721@1|root,KOG1721@2759|Eukaryota,39RWK@33154|Opisthokonta,3BFRG@33208|Metazoa,3CTR4@33213|Bilateria,483CH@7711|Chordata,498CX@7742|Vertebrata,3JJ92@40674|Mammalia,35RZ2@314146|Euarchontoglires,4Q79H@9989|Rodentia;em_COG_cat=K;em_desc=zinc finger;em_max_annot_lvl=33208|Metazoa;em_Preferred_name=IKZF5;em_KEGG_ko=ko:K09213,ko:K09220;em_BRITE=ko00000,ko01009,ko03000;em_GOs=GO:0000122,GO:0000976,GO:0000977,GO:0000981,GO:0001012,GO:0001067,GO:0001227,GO:0003140,GO:0003674,GO:0003676,GO:0003677,GO:0003690,GO:0003700,GO:0005488,GO:0005515,GO:0005575,GO:0006355,GO:0006357,GO:0007275,GO:0007368,GO:0007389,GO:0007498,GO:0008150,GO:0008270,GO:0009799,GO:0009855,GO:0009888,GO:0009889,GO:0009890,GO:0009892,GO:0009987,GO:0010468,GO:0010556,GO:0010558,GO:0010605,GO:0010629,GO:0016043,GO:0019219,GO:0019222,GO:0019904,GO:0022607,GO:0031016,GO:0031323,GO:0031324,GO:0031326,GO:0031327,GO:0032501,GO:0032502,GO:0032991,GO:0035295,GO:0035469,GO:0043167,GO:0043169,GO:0043565,GO:0043933,GO:0044085,GO:0044212,GO:0045892,GO:0045934,GO:0046872,GO:0046914,GO:0048368,GO:0048513,GO:0048519,GO:0048523,GO:0048565,GO:0048731,GO:0048856,GO:0050789,GO:0050794,GO:0051171,GO:0051172,GO:0051252,GO:0051253,GO:0051259,GO:0051291,GO:0055123,GO:0060255,GO:0060485,GO:0065003,GO:0065007,GO:0071840,GO:0071907,GO:0071908,GO:0080090,GO:0097159,GO:0140110,GO:1901363,GO:1902679,GO:1903506,GO:1903507,GO:1990837,GO:2000112,GO:2000113,GO:2001141;em_PFAMs=
HiC_scaffold_14	AUGUSTUS	intron	8716782	8718811	1.0	+	.	ID=g5537.t1.intron1;Parent=g5537.t1
HiC_scaffold_14	AUGUSTUS	exon	8718812	8718994	.	+	.	ID=g5537.t1.exon2;Parent=g5537.t1
HiC_scaffold_14	AUGUSTUS	CDS	8718812	8718994	1.0	+	2	ID=g5537.t1.CDS2;Parent=g5537.t1
HiC_scaffold_14	AUGUSTUS	intron	8718995	8720150	1.0	+	.	ID=g5537.t1.intron2;Parent=g5537.t1
HiC_scaffold_14	AUGUSTUS	exon	8720151	8721094	.	+	.	ID=g5537.t1.exon3;Parent=g5537.t1
HiC_scaffold_14	AUGUSTUS	CDS	8720151	8721094	1.0	+	2	ID=g5537.t1.CDS3;Parent=g5537.t1
HiC_scaffold_14	AUGUSTUS	stop_codon	8721092	8721094	.	+	0	ID=g5537.t1.stop1;Parent=g5537.t1
HiC_scaffold_14	AUGUSTUS	stop_codon	8724748	8724750	.	-	0	ID=g5538.t1.stop1;Parent=g5538.t1
HiC_scaffold_14	AUGUSTUS	exon	8724748	8724947	.	-	.	ID=g5538.t1.exon1;Parent=g5538.t1
HiC_scaffold_14	AUGUSTUS	CDS	8724748	8724947	1.0	-	2	ID=g5538.t1.CDS1;Parent=g5538.t1
HiC_scaffold_14	AUGUSTUS	gene	8724748	8734462	.	-	.	ID=g5538
HiC_scaffold_14	AUGUSTUS	mRNA	8724748	8734462	0.99	-	.	ID=g5538.t1;Parent=g5538;em_target=9668.ENSMPUP00000002762;em_score=791.4;em_evalue=2.7e-241;em_tcov=.;em_OGs=COG4088@1|root,KOG4622@2759|Eukaryota,38G32@33154|Opisthokonta,3BG21@33208|Metazoa,3CUPG@33213|Bilateria,489DG@7711|Chordata,4938W@7742|Vertebrata,3JBFN@40674|Mammalia,3EKIA@33554|Carnivora;em_COG_cat=F;em_desc=phosphoseryl-tRNA kinase;em_max_annot_lvl=33208|Metazoa;em_Preferred_name=PSTK;em_EC=2.7.1.164;em_KEGG_ko=ko:K10837;em_KEGG_Pathway=ko00450,ko00970,map00450,map00970;em_KEGG_Reaction=R08223;em_KEGG_rclass=RC00002,RC00017;em_BRITE=ko00000,ko00001,ko01000;em_PFAMs=KTI12;em_GOs=GO:0000049,GO:0001514,GO:0003674,GO:0003676,GO:0003723,GO:0003824,GO:0005488,GO:0005575,GO:0005622,GO:0005623,GO:0005737,GO:0005829,GO:0006412,GO:0006414,GO:0006417,GO:0006451,GO:0006518,GO:0006793,GO:0006796,GO:0006807,GO:0008150,GO:0008152,GO:0009058,GO:0009059,GO:0009889,GO:0009987,GO:0010467,GO:0010468,GO:0010556,GO:0010608,GO:0016301,GO:0016310,GO:0016740,GO:0016772,GO:0016773,GO:0019222,GO:0019538,GO:0031323,GO:0031326,GO:0032268,GO:0034248,GO:0034641,GO:0034645,GO:0043043,GO:0043170,GO:0043603,GO:0043604,GO:0044237,GO:0044238,GO:0044249,GO:0044260,GO:0044267,GO:0044271,GO:0044424,GO:0044444,GO:0044464,GO:0050789,GO:0050794,GO:0051171,GO:0051246,GO:0060255,GO:0065007,GO:0071704,GO:0080090,GO:0097159,GO:0098620,GO:0140098,GO:0140101,GO:1901363,GO:1901564,GO:1901566,GO:1901576,GO:2000112
HiC_scaffold_14	AUGUSTUS	intron	8724948	8727678	1.0	-	.	ID=g5538.t1.intron1;Parent=g5538.t1
HiC_scaffold_14	AUGUSTUS	exon	8727679	8727772	.	-	.	ID=g5538.t1.exon2;Parent=g5538.t1
HiC_scaffold_14	AUGUSTUS	CDS	8727679	8727772	1.0	-	0	ID=g5538.t1.CDS2;Parent=g5538.t1
HiC_scaffold_14	AUGUSTUS	intron	8727773	8728265	1.0	-	.	ID=g5538.t1.intron2;Parent=g5538.t1
HiC_scaffold_14	AUGUSTUS	exon	8728266	8728341	.	-	.	ID=g5538.t1.exon3;Parent=g5538.t1
HiC_scaffold_14	AUGUSTUS	CDS	8728266	8728341	1.0	-	1	ID=g5538.t1.CDS3;Parent=g5538.t1
HiC_scaffold_14	AUGUSTUS	intron	8728342	8731313	1.0	-	.	ID=g5538.t1.intron3;Parent=g5538.t1
HiC_scaffold_14	AUGUSTUS	exon	8731314	8731512	.	-	.	ID=g5538.t1.exon4;Parent=g5538.t1
HiC_scaffold_14	AUGUSTUS	CDS	8731314	8731512	1.0	-	2	ID=g5538.t1.CDS4;Parent=g5538.t1
HiC_scaffold_14	AUGUSTUS	intron	8731513	8731753	1.0	-	.	ID=g5538.t1.intron4;Parent=g5538.t1
HiC_scaffold_14	AUGUSTUS	exon	8731754	8732045	.	-	.	ID=g5538.t1.exon5;Parent=g5538.t1
HiC_scaffold_14	AUGUSTUS	CDS	8731754	8732045	0.99	-	0	ID=g5538.t1.CDS5;Parent=g5538.t1
HiC_scaffold_14	AUGUSTUS	intron	8732046	8734246	1.0	-	.	ID=g5538.t1.intron5;Parent=g5538.t1
HiC_scaffold_14	AUGUSTUS	exon	8734247	8734462	.	-	.	ID=g5538.t1.exon6;Parent=g5538.t1
HiC_scaffold_14	AUGUSTUS	CDS	8734247	8734462	1.0	-	0	ID=g5538.t1.CDS6;Parent=g5538.t1
HiC_scaffold_14	AUGUSTUS	start_codon	8734460	8734462	.	-	0	ID=g5538.t1.start1;Parent=g5538.t1
HiC_scaffold_14	AUGUSTUS	start_codon	8741188	8741190	.	+	0	ID=g5539.t1.start1;Parent=g5539.t1
HiC_scaffold_14	AUGUSTUS	exon	8741188	8741351	.	+	.	ID=g5539.t1.exon1;Parent=g5539.t1
HiC_scaffold_14	AUGUSTUS	CDS	8741188	8741351	1.0	+	0	ID=g5539.t1.CDS1;Parent=g5539.t1
HiC_scaffold_14	AUGUSTUS	gene	8741188	8758610	.	+	.	ID=g5539
HiC_scaffold_14	AUGUSTUS	mRNA	8741188	8758610	1.0	+	.	ID=g5539.t1;Parent=g5539;em_target=9668.ENSMPUP00000002772;em_score=913.9;em_evalue=5.9e-278;em_tcov=.;em_OGs=29MI2@1|root,2RUU4@2759|Eukaryota,38VZE@33154|Opisthokonta,3B9CN@33208|Metazoa,3CVEX@33213|Bilateria,482CM@7711|Chordata,493E2@7742|Vertebrata,3J4J6@40674|Mammalia,3ENFD@33554|Carnivora;em_COG_cat=S;em_desc=Domain of unknown function (DUF4506);em_max_annot_lvl=33208|Metazoa;em_Preferred_name=C10orf88;em_PFAMs=DUF4506;em_GOs=GO:0003674,GO:0005488,GO:0005515,GO:0042802
HiC_scaffold_14	AUGUSTUS	intron	8741352	8741988	1.0	+	.	ID=g5539.t1.intron1;Parent=g5539.t1
HiC_scaffold_14	AUGUSTUS	exon	8741989	8742192	.	+	.	ID=g5539.t1.exon2;Parent=g5539.t1
HiC_scaffold_14	AUGUSTUS	CDS	8741989	8742192	1.0	+	1	ID=g5539.t1.CDS2;Parent=g5539.t1
HiC_scaffold_14	AUGUSTUS	intron	8742193	8743132	1.0	+	.	ID=g5539.t1.intron2;Parent=g5539.t1
HiC_scaffold_14	AUGUSTUS	exon	8743133	8743202	.	+	.	ID=g5539.t1.exon3;Parent=g5539.t1
HiC_scaffold_14	AUGUSTUS	CDS	8743133	8743202	1.0	+	1	ID=g5539.t1.CDS3;Parent=g5539.t1
HiC_scaffold_14	AUGUSTUS	intron	8743203	8748096	1.0	+	.	ID=g5539.t1.intron3;Parent=g5539.t1
HiC_scaffold_14	AUGUSTUS	exon	8748097	8748303	.	+	.	ID=g5539.t1.exon4;Parent=g5539.t1
HiC_scaffold_14	AUGUSTUS	CDS	8748097	8748303	1.0	+	0	ID=g5539.t1.CDS4;Parent=g5539.t1
HiC_scaffold_14	AUGUSTUS	intron	8748304	8754825	1.0	+	.	ID=g5539.t1.intron4;Parent=g5539.t1
HiC_scaffold_14	AUGUSTUS	exon	8754826	8755280	.	+	.	ID=g5539.t1.exon5;Parent=g5539.t1
HiC_scaffold_14	AUGUSTUS	CDS	8754826	8755280	1.0	+	0	ID=g5539.t1.CDS5;Parent=g5539.t1
HiC_scaffold_14	AUGUSTUS	intron	8755281	8758375	1.0	+	.	ID=g5539.t1.intron5;Parent=g5539.t1
HiC_scaffold_14	AUGUSTUS	exon	8758376	8758610	.	+	.	ID=g5539.t1.exon6;Parent=g5539.t1
HiC_scaffold_14	AUGUSTUS	CDS	8758376	8758610	1.0	+	1	ID=g5539.t1.CDS6;Parent=g5539.t1
HiC_scaffold_14	AUGUSTUS	stop_codon	8758608	8758610	.	+	0	ID=g5539.t1.stop1;Parent=g5539.t1
HiC_scaffold_14	AUGUSTUS	start_codon	8765345	8765347	.	+	0	ID=g5540.t1.start1;Parent=g5540.t1
HiC_scaffold_14	AUGUSTUS	exon	8765345	8765454	.	+	.	ID=g5540.t1.exon1;Parent=g5540.t1
HiC_scaffold_14	AUGUSTUS	CDS	8765345	8765454	0.76	+	0	ID=g5540.t1.CDS1;Parent=g5540.t1
HiC_scaffold_14	AUGUSTUS	gene	8765345	8766580	.	+	.	ID=g5540
HiC_scaffold_14	AUGUSTUS	mRNA	8765345	8766580	0.76	+	.	ID=g5540.t1;Parent=g5540;em_target=29073.XP_008683598.1;em_score=99.0;em_evalue=7.1e-31;em_tcov=.;em_OGs=2FDDG@1|root,2TEP5@2759|Eukaryota,3AAIW@33154|Opisthokonta,3BV72@33208|Metazoa,3DAUJ@33213|Bilateria,48GH0@7711|Chordata,49DH1@7742|Vertebrata,3JI50@40674|Mammalia,3EVVP@33554|Carnivora;em_COG_cat=S;em_desc=FAM24 family;em_max_annot_lvl=33208|Metazoa;em_PFAMs=FAM24;em_Preferred_name=FAM24A;em_GOs=GO:0005575,GO:0005576
HiC_scaffold_14	AUGUSTUS	intron	8765455	8766402	0.78	+	.	ID=g5540.t1.intron1;Parent=g5540.t1
HiC_scaffold_14	AUGUSTUS	exon	8766403	8766580	.	+	.	ID=g5540.t1.exon2;Parent=g5540.t1
HiC_scaffold_14	AUGUSTUS	CDS	8766403	8766580	1.0	+	1	ID=g5540.t1.CDS2;Parent=g5540.t1
HiC_scaffold_14	AUGUSTUS	stop_codon	8766578	8766580	.	+	0	ID=g5540.t1.stop1;Parent=g5540.t1
HiC_scaffold_14	AUGUSTUS	stop_codon	8778422	8778424	.	-	0	ID=g5541.t1.stop1;Parent=g5541.t1
HiC_scaffold_14	AUGUSTUS	exon	8778422	8778656	.	-	.	ID=g5541.t1.exon1;Parent=g5541.t1
HiC_scaffold_14	AUGUSTUS	CDS	8778422	8778656	1.0	-	1	ID=g5541.t1.CDS1;Parent=g5541.t1
HiC_scaffold_14	AUGUSTUS	gene	8778422	8794900	.	-	.	ID=g5541
HiC_scaffold_14	AUGUSTUS	mRNA	8778422	8794900	1.0	-	.	ID=g5541.t1;Parent=g5541;em_target=9668.ENSMPUP00000002780;em_score=902.2;em_evalue=2.2e-274;em_tcov=.;em_OGs=29MI2@1|root,2RUU4@2759|Eukaryota,38VZE@33154|Opisthokonta,3B9CN@33208|Metazoa,3CVEX@33213|Bilateria,482CM@7711|Chordata,493E2@7742|Vertebrata,3J4J6@40674|Mammalia,3ENFD@33554|Carnivora;em_COG_cat=S;em_desc=Domain of unknown function (DUF4506);em_max_annot_lvl=33208|Metazoa;em_Preferred_name=C10orf88;em_PFAMs=DUF4506;em_GOs=GO:0003674,GO:0005488,GO:0005515,GO:0042802
HiC_scaffold_14	AUGUSTUS	intron	8778657	8783989	1.0	-	.	ID=g5541.t1.intron1;Parent=g5541.t1
HiC_scaffold_14	AUGUSTUS	exon	8783990	8784444	.	-	.	ID=g5541.t1.exon2;Parent=g5541.t1
HiC_scaffold_14	AUGUSTUS	CDS	8783990	8784444	1.0	-	0	ID=g5541.t1.CDS2;Parent=g5541.t1
HiC_scaffold_14	AUGUSTUS	intron	8784445	8790335	1.0	-	.	ID=g5541.t1.intron2;Parent=g5541.t1
HiC_scaffold_14	AUGUSTUS	exon	8790336	8790542	.	-	.	ID=g5541.t1.exon3;Parent=g5541.t1
HiC_scaffold_14	AUGUSTUS	CDS	8790336	8790542	1.0	-	0	ID=g5541.t1.CDS3;Parent=g5541.t1
HiC_scaffold_14	AUGUSTUS	intron	8790543	8792645	1.0	-	.	ID=g5541.t1.intron3;Parent=g5541.t1
HiC_scaffold_14	AUGUSTUS	exon	8792646	8792718	.	-	.	ID=g5541.t1.exon4;Parent=g5541.t1
HiC_scaffold_14	AUGUSTUS	CDS	8792646	8792718	1.0	-	1	ID=g5541.t1.CDS4;Parent=g5541.t1
HiC_scaffold_14	AUGUSTUS	intron	8792719	8793894	1.0	-	.	ID=g5541.t1.intron4;Parent=g5541.t1
HiC_scaffold_14	AUGUSTUS	exon	8793895	8794098	.	-	.	ID=g5541.t1.exon5;Parent=g5541.t1
HiC_scaffold_14	AUGUSTUS	CDS	8793895	8794098	1.0	-	1	ID=g5541.t1.CDS5;Parent=g5541.t1
HiC_scaffold_14	AUGUSTUS	intron	8794099	8794736	1.0	-	.	ID=g5541.t1.intron5;Parent=g5541.t1
HiC_scaffold_14	AUGUSTUS	exon	8794737	8794900	.	-	.	ID=g5541.t1.exon6;Parent=g5541.t1
HiC_scaffold_14	AUGUSTUS	CDS	8794737	8794900	1.0	-	0	ID=g5541.t1.CDS6;Parent=g5541.t1
HiC_scaffold_14	AUGUSTUS	start_codon	8794898	8794900	.	-	0	ID=g5541.t1.start1;Parent=g5541.t1
HiC_scaffold_14	AUGUSTUS	stop_codon	8828836	8828838	.	-	0	ID=g5542.t1.stop1;Parent=g5542.t1
HiC_scaffold_14	AUGUSTUS	stop_codon	8828836	8828838	.	-	0	ID=g5542.t2.stop1;Parent=g5542.t2
HiC_scaffold_14	AUGUSTUS	stop_codon	8828836	8828838	.	-	0	ID=g5542.t3.stop1;Parent=g5542.t3
HiC_scaffold_14	AUGUSTUS	stop_codon	8828836	8828838	.	-	0	ID=g5542.t4.stop1;Parent=g5542.t4
HiC_scaffold_14	AUGUSTUS	stop_codon	8828836	8828838	.	-	0	ID=g5542.t5.stop1;Parent=g5542.t5
HiC_scaffold_14	AUGUSTUS	stop_codon	8828836	8828838	.	-	0	ID=g5542.t6.stop1;Parent=g5542.t6
HiC_scaffold_14	AUGUSTUS	stop_codon	8828836	8828838	.	-	0	ID=g5542.t7.stop1;Parent=g5542.t7
HiC_scaffold_14	GeneMark.hmm3	stop_codon	8828836	8828838	.	-	0	ID=g5542.t8.stop1;Parent=g5542.t8
HiC_scaffold_14	AUGUSTUS	exon	8828836	8829127	.	-	.	ID=g5542.t1.exon1;Parent=g5542.t1
HiC_scaffold_14	AUGUSTUS	exon	8828836	8829127	.	-	.	ID=g5542.t2.exon1;Parent=g5542.t2
HiC_scaffold_14	AUGUSTUS	exon	8828836	8829127	.	-	.	ID=g5542.t3.exon1;Parent=g5542.t3
HiC_scaffold_14	AUGUSTUS	exon	8828836	8829127	.	-	.	ID=g5542.t4.exon1;Parent=g5542.t4
HiC_scaffold_14	AUGUSTUS	exon	8828836	8829127	.	-	.	ID=g5542.t5.exon1;Parent=g5542.t5
HiC_scaffold_14	AUGUSTUS	exon	8828836	8829127	.	-	.	ID=g5542.t6.exon1;Parent=g5542.t6
HiC_scaffold_14	AUGUSTUS	exon	8828836	8829127	.	-	.	ID=g5542.t7.exon1;Parent=g5542.t7
HiC_scaffold_14	GeneMark.hmm3	CDS	8828836	8829127	.	-	1	ID=g5542.t8.CDS1;Parent=g5542.t8
HiC_scaffold_14	GeneMark.hmm3	exon	8828836	8829127	.	-	1	ID=g5542.t8.exon1;Parent=g5542.t8
HiC_scaffold_14	AUGUSTUS	CDS	8828836	8829127	1.0	-	1	ID=g5542.t1.CDS1;Parent=g5542.t1
HiC_scaffold_14	AUGUSTUS	CDS	8828836	8829127	1.0	-	1	ID=g5542.t2.CDS1;Parent=g5542.t2
HiC_scaffold_14	AUGUSTUS	CDS	8828836	8829127	1.0	-	1	ID=g5542.t3.CDS1;Parent=g5542.t3
HiC_scaffold_14	AUGUSTUS	CDS	8828836	8829127	1.0	-	1	ID=g5542.t4.CDS1;Parent=g5542.t4
HiC_scaffold_14	AUGUSTUS	CDS	8828836	8829127	1.0	-	1	ID=g5542.t5.CDS1;Parent=g5542.t5
HiC_scaffold_14	AUGUSTUS	CDS	8828836	8829127	1.0	-	1	ID=g5542.t6.CDS1;Parent=g5542.t6
HiC_scaffold_14	AUGUSTUS	CDS	8828836	8829127	1.0	-	1	ID=g5542.t7.CDS1;Parent=g5542.t7
HiC_scaffold_14	AUGUSTUS	mRNA	8828836	8904517	.	-	.	ID=g5542.t1;Parent=g5542;em_target=27679.XP_010330416.1;em_score=2263.2;em_evalue=0.0;em_tcov=.;em_OGs=2CMEU@1|root,2QQ5W@2759|Eukaryota,38E7N@33154|Opisthokonta,3BWSY@33208|Metazoa,3CYSG@33213|Bilateria,48CU7@7711|Chordata,49A79@7742|Vertebrata,3J2YR@40674|Mammalia,35S2G@314146|Euarchontoglires;em_COG_cat=T;em_desc=ZP domain-containing protein;em_max_annot_lvl=33208|Metazoa;em_PFAMs=CUB,SRCR,Zona_pellucida;em_Preferred_name=CUZD1;em_KEGG_ko=ko:K13912;em_KEGG_Pathway=ko04970,map04970;em_BRITE=ko00000,ko00001
HiC_scaffold_14	AUGUSTUS	mRNA	8828836	8904517	.	-	.	ID=g5542.t2;Parent=g5542;em_target=27679.XP_010330416.1;em_score=2264.1;em_evalue=0.0;em_tcov=.;em_OGs=2CMEU@1|root,2QQ5W@2759|Eukaryota,38E7N@33154|Opisthokonta,3BWSY@33208|Metazoa,3CYSG@33213|Bilateria,48CU7@7711|Chordata,49A79@7742|Vertebrata,3J2YR@40674|Mammalia,35S2G@314146|Euarchontoglires;em_COG_cat=T;em_desc=ZP domain-containing protein;em_max_annot_lvl=33208|Metazoa;em_PFAMs=CUB,SRCR,Zona_pellucida;em_Preferred_name=CUZD1;em_KEGG_ko=ko:K13912;em_KEGG_Pathway=ko04970,map04970;em_BRITE=ko00000,ko00001
HiC_scaffold_14	AUGUSTUS	mRNA	8828836	8904517	.	-	.	ID=g5542.t3;Parent=g5542;em_target=27679.XP_010330416.1;em_score=2209.6;em_evalue=0.0;em_tcov=.;em_OGs=2CMEU@1|root,2QQ5W@2759|Eukaryota,38E7N@33154|Opisthokonta,3BWSY@33208|Metazoa,3CYSG@33213|Bilateria,48CU7@7711|Chordata,49A79@7742|Vertebrata,3J2YR@40674|Mammalia,35S2G@314146|Euarchontoglires;em_COG_cat=T;em_desc=ZP domain-containing protein;em_max_annot_lvl=33208|Metazoa;em_PFAMs=CUB,SRCR,Zona_pellucida;em_Preferred_name=CUZD1;em_KEGG_ko=ko:K13912;em_KEGG_Pathway=ko04970,map04970;em_BRITE=ko00000,ko00001
HiC_scaffold_14	AUGUSTUS	mRNA	8828836	8904517	.	-	.	ID=g5542.t4;Parent=g5542;em_target=27679.XP_010330416.1;em_score=2228.9;em_evalue=0.0;em_tcov=.;em_OGs=2CMEU@1|root,2QQ5W@2759|Eukaryota,38E7N@33154|Opisthokonta,3BWSY@33208|Metazoa,3CYSG@33213|Bilateria,48CU7@7711|Chordata,49A79@7742|Vertebrata,3J2YR@40674|Mammalia,35S2G@314146|Euarchontoglires;em_COG_cat=T;em_desc=ZP domain-containing protein;em_max_annot_lvl=33208|Metazoa;em_PFAMs=CUB,SRCR,Zona_pellucida;em_Preferred_name=CUZD1;em_KEGG_ko=ko:K13912;em_KEGG_Pathway=ko04970,map04970;em_BRITE=ko00000,ko00001
HiC_scaffold_14	AUGUSTUS	mRNA	8828836	8904517	.	-	.	ID=g5542.t5;Parent=g5542;em_target=27679.XP_010330416.1;em_score=2182.8;em_evalue=0.0;em_tcov=.;em_OGs=2CMEU@1|root,2QQ5W@2759|Eukaryota,38E7N@33154|Opisthokonta,3BWSY@33208|Metazoa,3CYSG@33213|Bilateria,48CU7@7711|Chordata,49A79@7742|Vertebrata,3J2YR@40674|Mammalia,35S2G@314146|Euarchontoglires;em_COG_cat=T;em_desc=ZP domain-containing protein;em_max_annot_lvl=33208|Metazoa;em_PFAMs=CUB,SRCR,Zona_pellucida;em_Preferred_name=CUZD1;em_KEGG_ko=ko:K13912;em_KEGG_Pathway=ko04970,map04970;em_BRITE=ko00000,ko00001
HiC_scaffold_14	AUGUSTUS	mRNA	8828836	8904517	.	-	.	ID=g5542.t6;Parent=g5542;em_target=27679.XP_010330416.1;em_score=2264.4;em_evalue=0.0;em_tcov=.;em_OGs=2CMEU@1|root,2QQ5W@2759|Eukaryota,38E7N@33154|Opisthokonta,3BWSY@33208|Metazoa,3CYSG@33213|Bilateria,48CU7@7711|Chordata,49A79@7742|Vertebrata,3J2YR@40674|Mammalia,35S2G@314146|Euarchontoglires;em_COG_cat=T;em_desc=ZP domain-containing protein;em_max_annot_lvl=33208|Metazoa;em_PFAMs=CUB,SRCR,Zona_pellucida;em_Preferred_name=CUZD1;em_KEGG_ko=ko:K13912;em_KEGG_Pathway=ko04970,map04970;em_BRITE=ko00000,ko00001
HiC_scaffold_14	AUGUSTUS	mRNA	8828836	8904517	.	-	.	ID=g5542.t7;Parent=g5542;em_target=27679.XP_010330416.1;em_score=2264.0;em_evalue=0.0;em_tcov=.;em_OGs=2CMEU@1|root,2QQ5W@2759|Eukaryota,38E7N@33154|Opisthokonta,3BWSY@33208|Metazoa,3CYSG@33213|Bilateria,48CU7@7711|Chordata,49A79@7742|Vertebrata,3J2YR@40674|Mammalia,35S2G@314146|Euarchontoglires;em_COG_cat=T;em_desc=ZP domain-containing protein;em_max_annot_lvl=33208|Metazoa;em_PFAMs=CUB,SRCR,Zona_pellucida;em_Preferred_name=CUZD1;em_KEGG_ko=ko:K13912;em_KEGG_Pathway=ko04970,map04970;em_BRITE=ko00000,ko00001
HiC_scaffold_14	AUGUSTUS	gene	8828836	8906346	.	-	.	ID=g5542
HiC_scaffold_14	GeneMark.hmm3	mRNA	8828836	8906346	.	-	.	ID=g5542.t8;Parent=g5542;em_target=27679.XP_010330416.1;em_score=2030.4;em_evalue=0.0;em_tcov=.;em_OGs=2CMEU@1|root,2QQ5W@2759|Eukaryota,38E7N@33154|Opisthokonta,3BWSY@33208|Metazoa,3CYSG@33213|Bilateria,48CU7@7711|Chordata,49A79@7742|Vertebrata,3J2YR@40674|Mammalia,35S2G@314146|Euarchontoglires;em_COG_cat=T;em_desc=ZP domain-containing protein;em_max_annot_lvl=33208|Metazoa;em_PFAMs=CUB,SRCR,Zona_pellucida;em_Preferred_name=CUZD1;em_KEGG_ko=ko:K13912;em_KEGG_Pathway=ko04970,map04970;em_BRITE=ko00000,ko00001
HiC_scaffold_14	GeneMark.hmm3	intron	8829128	8833195	.	-	2	ID=g5542.t8.intron1;Parent=g5542.t8
HiC_scaffold_14	AUGUSTUS	intron	8829128	8833195	1.0	-	.	ID=g5542.t1.intron1;Parent=g5542.t1
HiC_scaffold_14	AUGUSTUS	intron	8829128	8833195	1.0	-	.	ID=g5542.t2.intron1;Parent=g5542.t2
HiC_scaffold_14	AUGUSTUS	intron	8829128	8833195	1.0	-	.	ID=g5542.t3.intron1;Parent=g5542.t3
HiC_scaffold_14	AUGUSTUS	intron	8829128	8833195	1.0	-	.	ID=g5542.t4.intron1;Parent=g5542.t4
HiC_scaffold_14	AUGUSTUS	intron	8829128	8833195	1.0	-	.	ID=g5542.t5.intron1;Parent=g5542.t5
HiC_scaffold_14	AUGUSTUS	intron	8829128	8833195	1.0	-	.	ID=g5542.t6.intron1;Parent=g5542.t6
HiC_scaffold_14	AUGUSTUS	intron	8829128	8833195	1.0	-	.	ID=g5542.t7.intron1;Parent=g5542.t7
HiC_scaffold_14	AUGUSTUS	exon	8833196	8833578	.	-	.	ID=g5542.t1.exon2;Parent=g5542.t1
HiC_scaffold_14	AUGUSTUS	exon	8833196	8833578	.	-	.	ID=g5542.t2.exon2;Parent=g5542.t2
HiC_scaffold_14	AUGUSTUS	exon	8833196	8833578	.	-	.	ID=g5542.t3.exon2;Parent=g5542.t3
HiC_scaffold_14	AUGUSTUS	exon	8833196	8833578	.	-	.	ID=g5542.t4.exon2;Parent=g5542.t4
HiC_scaffold_14	AUGUSTUS	exon	8833196	8833578	.	-	.	ID=g5542.t5.exon2;Parent=g5542.t5
HiC_scaffold_14	AUGUSTUS	exon	8833196	8833578	.	-	.	ID=g5542.t6.exon2;Parent=g5542.t6
HiC_scaffold_14	AUGUSTUS	exon	8833196	8833578	.	-	.	ID=g5542.t7.exon2;Parent=g5542.t7
HiC_scaffold_14	GeneMark.hmm3	CDS	8833196	8833578	.	-	0	ID=g5542.t8.CDS2;Parent=g5542.t8
HiC_scaffold_14	GeneMark.hmm3	exon	8833196	8833578	.	-	0	ID=g5542.t8.exon2;Parent=g5542.t8
HiC_scaffold_14	AUGUSTUS	CDS	8833196	8833578	1.0	-	0	ID=g5542.t1.CDS2;Parent=g5542.t1
HiC_scaffold_14	AUGUSTUS	CDS	8833196	8833578	1.0	-	0	ID=g5542.t2.CDS2;Parent=g5542.t2
HiC_scaffold_14	AUGUSTUS	CDS	8833196	8833578	1.0	-	0	ID=g5542.t3.CDS2;Parent=g5542.t3
HiC_scaffold_14	AUGUSTUS	CDS	8833196	8833578	1.0	-	0	ID=g5542.t4.CDS2;Parent=g5542.t4
HiC_scaffold_14	AUGUSTUS	CDS	8833196	8833578	1.0	-	0	ID=g5542.t5.CDS2;Parent=g5542.t5
HiC_scaffold_14	AUGUSTUS	CDS	8833196	8833578	1.0	-	0	ID=g5542.t6.CDS2;Parent=g5542.t6
HiC_scaffold_14	AUGUSTUS	CDS	8833196	8833578	1.0	-	0	ID=g5542.t7.CDS2;Parent=g5542.t7
HiC_scaffold_14	GeneMark.hmm3	intron	8833579	8834044	.	-	0	ID=g5542.t8.intron2;Parent=g5542.t8
HiC_scaffold_14	AUGUSTUS	intron	8833579	8835915	1.0	-	.	ID=g5542.t1.intron2;Parent=g5542.t1
HiC_scaffold_14	AUGUSTUS	intron	8833579	8835915	1.0	-	.	ID=g5542.t2.intron2;Parent=g5542.t2
HiC_scaffold_14	AUGUSTUS	intron	8833579	8835915	1.0	-	.	ID=g5542.t3.intron2;Parent=g5542.t3
HiC_scaffold_14	AUGUSTUS	intron	8833579	8835915	1.0	-	.	ID=g5542.t4.intron2;Parent=g5542.t4
HiC_scaffold_14	AUGUSTUS	intron	8833579	8835915	1.0	-	.	ID=g5542.t5.intron2;Parent=g5542.t5
HiC_scaffold_14	AUGUSTUS	intron	8833579	8835915	1.0	-	.	ID=g5542.t6.intron2;Parent=g5542.t6
HiC_scaffold_14	AUGUSTUS	intron	8833579	8835915	1.0	-	.	ID=g5542.t7.intron2;Parent=g5542.t7
HiC_scaffold_14	GeneMark.hmm3	CDS	8834045	8834221	.	-	0	ID=g5542.t8.CDS3;Parent=g5542.t8
HiC_scaffold_14	GeneMark.hmm3	exon	8834045	8834221	.	-	0	ID=g5542.t8.exon3;Parent=g5542.t8
HiC_scaffold_14	GeneMark.hmm3	intron	8834222	8834841	.	-	0	ID=g5542.t8.intron3;Parent=g5542.t8
HiC_scaffold_14	GeneMark.hmm3	CDS	8834842	8835060	.	-	0	ID=g5542.t8.CDS4;Parent=g5542.t8
HiC_scaffold_14	GeneMark.hmm3	exon	8834842	8835060	.	-	0	ID=g5542.t8.exon4;Parent=g5542.t8
HiC_scaffold_14	GeneMark.hmm3	intron	8835061	8835915	.	-	0	ID=g5542.t8.intron4;Parent=g5542.t8
HiC_scaffold_14	AUGUSTUS	exon	8835916	8836091	.	-	.	ID=g5542.t1.exon3;Parent=g5542.t1
HiC_scaffold_14	AUGUSTUS	exon	8835916	8836091	.	-	.	ID=g5542.t2.exon3;Parent=g5542.t2
HiC_scaffold_14	AUGUSTUS	exon	8835916	8836091	.	-	.	ID=g5542.t3.exon3;Parent=g5542.t3
HiC_scaffold_14	AUGUSTUS	exon	8835916	8836091	.	-	.	ID=g5542.t4.exon3;Parent=g5542.t4
HiC_scaffold_14	AUGUSTUS	exon	8835916	8836091	.	-	.	ID=g5542.t5.exon3;Parent=g5542.t5
HiC_scaffold_14	AUGUSTUS	exon	8835916	8836091	.	-	.	ID=g5542.t6.exon3;Parent=g5542.t6
HiC_scaffold_14	AUGUSTUS	exon	8835916	8836091	.	-	.	ID=g5542.t7.exon3;Parent=g5542.t7
HiC_scaffold_14	GeneMark.hmm3	CDS	8835916	8836091	.	-	2	ID=g5542.t8.CDS5;Parent=g5542.t8
HiC_scaffold_14	GeneMark.hmm3	exon	8835916	8836091	.	-	2	ID=g5542.t8.exon5;Parent=g5542.t8
HiC_scaffold_14	AUGUSTUS	CDS	8835916	8836091	1.0	-	2	ID=g5542.t1.CDS3;Parent=g5542.t1
HiC_scaffold_14	AUGUSTUS	CDS	8835916	8836091	1.0	-	2	ID=g5542.t2.CDS3;Parent=g5542.t2
HiC_scaffold_14	AUGUSTUS	CDS	8835916	8836091	1.0	-	2	ID=g5542.t3.CDS3;Parent=g5542.t3
HiC_scaffold_14	AUGUSTUS	CDS	8835916	8836091	1.0	-	2	ID=g5542.t4.CDS3;Parent=g5542.t4
HiC_scaffold_14	AUGUSTUS	CDS	8835916	8836091	1.0	-	2	ID=g5542.t5.CDS3;Parent=g5542.t5
HiC_scaffold_14	AUGUSTUS	CDS	8835916	8836091	1.0	-	2	ID=g5542.t6.CDS3;Parent=g5542.t6
HiC_scaffold_14	AUGUSTUS	CDS	8835916	8836091	1.0	-	2	ID=g5542.t7.CDS3;Parent=g5542.t7
HiC_scaffold_14	GeneMark.hmm3	intron	8836092	8836618	.	-	1	ID=g5542.t8.intron5;Parent=g5542.t8
HiC_scaffold_14	AUGUSTUS	intron	8836092	8836618	1.0	-	.	ID=g5542.t1.intron3;Parent=g5542.t1
HiC_scaffold_14	AUGUSTUS	intron	8836092	8836618	1.0	-	.	ID=g5542.t2.intron3;Parent=g5542.t2
HiC_scaffold_14	AUGUSTUS	intron	8836092	8836618	1.0	-	.	ID=g5542.t3.intron3;Parent=g5542.t3
HiC_scaffold_14	AUGUSTUS	intron	8836092	8836618	1.0	-	.	ID=g5542.t4.intron3;Parent=g5542.t4
HiC_scaffold_14	AUGUSTUS	intron	8836092	8836618	1.0	-	.	ID=g5542.t5.intron3;Parent=g5542.t5
HiC_scaffold_14	AUGUSTUS	intron	8836092	8836618	1.0	-	.	ID=g5542.t6.intron3;Parent=g5542.t6
HiC_scaffold_14	AUGUSTUS	intron	8836092	8836618	1.0	-	.	ID=g5542.t7.intron3;Parent=g5542.t7
HiC_scaffold_14	AUGUSTUS	exon	8836619	8836651	.	-	.	ID=g5542.t1.exon4;Parent=g5542.t1
HiC_scaffold_14	AUGUSTUS	exon	8836619	8836651	.	-	.	ID=g5542.t2.exon4;Parent=g5542.t2
HiC_scaffold_14	AUGUSTUS	exon	8836619	8836651	.	-	.	ID=g5542.t3.exon4;Parent=g5542.t3
HiC_scaffold_14	AUGUSTUS	exon	8836619	8836651	.	-	.	ID=g5542.t4.exon4;Parent=g5542.t4
HiC_scaffold_14	AUGUSTUS	exon	8836619	8836651	.	-	.	ID=g5542.t5.exon4;Parent=g5542.t5
HiC_scaffold_14	AUGUSTUS	exon	8836619	8836651	.	-	.	ID=g5542.t6.exon4;Parent=g5542.t6
HiC_scaffold_14	AUGUSTUS	exon	8836619	8836651	.	-	.	ID=g5542.t7.exon4;Parent=g5542.t7
HiC_scaffold_14	GeneMark.hmm3	CDS	8836619	8836651	.	-	2	ID=g5542.t8.CDS6;Parent=g5542.t8
HiC_scaffold_14	GeneMark.hmm3	exon	8836619	8836651	.	-	2	ID=g5542.t8.exon6;Parent=g5542.t8
HiC_scaffold_14	AUGUSTUS	CDS	8836619	8836651	1.0	-	2	ID=g5542.t1.CDS4;Parent=g5542.t1
HiC_scaffold_14	AUGUSTUS	CDS	8836619	8836651	1.0	-	2	ID=g5542.t2.CDS4;Parent=g5542.t2
HiC_scaffold_14	AUGUSTUS	CDS	8836619	8836651	1.0	-	2	ID=g5542.t3.CDS4;Parent=g5542.t3
HiC_scaffold_14	AUGUSTUS	CDS	8836619	8836651	1.0	-	2	ID=g5542.t4.CDS4;Parent=g5542.t4
HiC_scaffold_14	AUGUSTUS	CDS	8836619	8836651	1.0	-	2	ID=g5542.t5.CDS4;Parent=g5542.t5
HiC_scaffold_14	AUGUSTUS	CDS	8836619	8836651	1.0	-	2	ID=g5542.t6.CDS4;Parent=g5542.t6
HiC_scaffold_14	AUGUSTUS	CDS	8836619	8836651	1.0	-	2	ID=g5542.t7.CDS4;Parent=g5542.t7
HiC_scaffold_14	GeneMark.hmm3	intron	8836652	8838099	.	-	1	ID=g5542.t8.intron6;Parent=g5542.t8
HiC_scaffold_14	AUGUSTUS	intron	8836652	8838099	1.0	-	.	ID=g5542.t1.intron4;Parent=g5542.t1
HiC_scaffold_14	AUGUSTUS	intron	8836652	8838099	1.0	-	.	ID=g5542.t2.intron4;Parent=g5542.t2
HiC_scaffold_14	AUGUSTUS	intron	8836652	8838099	1.0	-	.	ID=g5542.t3.intron4;Parent=g5542.t3
HiC_scaffold_14	AUGUSTUS	intron	8836652	8838099	1.0	-	.	ID=g5542.t4.intron4;Parent=g5542.t4
HiC_scaffold_14	AUGUSTUS	intron	8836652	8838099	1.0	-	.	ID=g5542.t5.intron4;Parent=g5542.t5
HiC_scaffold_14	AUGUSTUS	intron	8836652	8838099	1.0	-	.	ID=g5542.t6.intron4;Parent=g5542.t6
HiC_scaffold_14	AUGUSTUS	intron	8836652	8838099	1.0	-	.	ID=g5542.t7.intron4;Parent=g5542.t7
HiC_scaffold_14	AUGUSTUS	exon	8838100	8838411	.	-	.	ID=g5542.t1.exon5;Parent=g5542.t1
HiC_scaffold_14	AUGUSTUS	exon	8838100	8838411	.	-	.	ID=g5542.t2.exon5;Parent=g5542.t2
HiC_scaffold_14	AUGUSTUS	exon	8838100	8838411	.	-	.	ID=g5542.t3.exon5;Parent=g5542.t3
HiC_scaffold_14	AUGUSTUS	exon	8838100	8838411	.	-	.	ID=g5542.t4.exon5;Parent=g5542.t4
HiC_scaffold_14	AUGUSTUS	exon	8838100	8838411	.	-	.	ID=g5542.t5.exon5;Parent=g5542.t5
HiC_scaffold_14	AUGUSTUS	exon	8838100	8838411	.	-	.	ID=g5542.t6.exon5;Parent=g5542.t6
HiC_scaffold_14	AUGUSTUS	exon	8838100	8838411	.	-	.	ID=g5542.t7.exon5;Parent=g5542.t7
HiC_scaffold_14	GeneMark.hmm3	CDS	8838100	8838411	.	-	2	ID=g5542.t8.CDS7;Parent=g5542.t8
HiC_scaffold_14	GeneMark.hmm3	exon	8838100	8838411	.	-	2	ID=g5542.t8.exon7;Parent=g5542.t8
HiC_scaffold_14	AUGUSTUS	CDS	8838100	8838411	1.0	-	2	ID=g5542.t1.CDS5;Parent=g5542.t1
HiC_scaffold_14	AUGUSTUS	CDS	8838100	8838411	1.0	-	2	ID=g5542.t2.CDS5;Parent=g5542.t2
HiC_scaffold_14	AUGUSTUS	CDS	8838100	8838411	1.0	-	2	ID=g5542.t3.CDS5;Parent=g5542.t3
HiC_scaffold_14	AUGUSTUS	CDS	8838100	8838411	1.0	-	2	ID=g5542.t4.CDS5;Parent=g5542.t4
HiC_scaffold_14	AUGUSTUS	CDS	8838100	8838411	1.0	-	2	ID=g5542.t5.CDS5;Parent=g5542.t5
HiC_scaffold_14	AUGUSTUS	CDS	8838100	8838411	1.0	-	2	ID=g5542.t6.CDS5;Parent=g5542.t6
HiC_scaffold_14	AUGUSTUS	CDS	8838100	8838411	1.0	-	2	ID=g5542.t7.CDS5;Parent=g5542.t7
HiC_scaffold_14	GeneMark.hmm3	intron	8838412	8839885	.	-	1	ID=g5542.t8.intron7;Parent=g5542.t8
HiC_scaffold_14	AUGUSTUS	intron	8838412	8839885	1.0	-	.	ID=g5542.t1.intron5;Parent=g5542.t1
HiC_scaffold_14	AUGUSTUS	intron	8838412	8839885	1.0	-	.	ID=g5542.t2.intron5;Parent=g5542.t2
HiC_scaffold_14	AUGUSTUS	intron	8838412	8839885	1.0	-	.	ID=g5542.t3.intron5;Parent=g5542.t3
HiC_scaffold_14	AUGUSTUS	intron	8838412	8839885	1.0	-	.	ID=g5542.t4.intron5;Parent=g5542.t4
HiC_scaffold_14	AUGUSTUS	intron	8838412	8839885	1.0	-	.	ID=g5542.t5.intron5;Parent=g5542.t5
HiC_scaffold_14	AUGUSTUS	intron	8838412	8839885	1.0	-	.	ID=g5542.t6.intron5;Parent=g5542.t6
HiC_scaffold_14	AUGUSTUS	intron	8838412	8839885	1.0	-	.	ID=g5542.t7.intron5;Parent=g5542.t7
HiC_scaffold_14	AUGUSTUS	exon	8839886	8839924	.	-	.	ID=g5542.t1.exon6;Parent=g5542.t1
HiC_scaffold_14	AUGUSTUS	exon	8839886	8839924	.	-	.	ID=g5542.t2.exon6;Parent=g5542.t2
HiC_scaffold_14	AUGUSTUS	exon	8839886	8839924	.	-	.	ID=g5542.t3.exon6;Parent=g5542.t3
HiC_scaffold_14	AUGUSTUS	exon	8839886	8839924	.	-	.	ID=g5542.t4.exon6;Parent=g5542.t4
HiC_scaffold_14	AUGUSTUS	exon	8839886	8839924	.	-	.	ID=g5542.t5.exon6;Parent=g5542.t5
HiC_scaffold_14	AUGUSTUS	exon	8839886	8839924	.	-	.	ID=g5542.t6.exon6;Parent=g5542.t6
HiC_scaffold_14	AUGUSTUS	exon	8839886	8839924	.	-	.	ID=g5542.t7.exon6;Parent=g5542.t7
HiC_scaffold_14	GeneMark.hmm3	CDS	8839886	8839924	.	-	2	ID=g5542.t8.CDS8;Parent=g5542.t8
HiC_scaffold_14	GeneMark.hmm3	exon	8839886	8839924	.	-	2	ID=g5542.t8.exon8;Parent=g5542.t8
HiC_scaffold_14	AUGUSTUS	CDS	8839886	8839924	1.0	-	2	ID=g5542.t1.CDS6;Parent=g5542.t1
HiC_scaffold_14	AUGUSTUS	CDS	8839886	8839924	1.0	-	2	ID=g5542.t2.CDS6;Parent=g5542.t2
HiC_scaffold_14	AUGUSTUS	CDS	8839886	8839924	1.0	-	2	ID=g5542.t3.CDS6;Parent=g5542.t3
HiC_scaffold_14	AUGUSTUS	CDS	8839886	8839924	1.0	-	2	ID=g5542.t4.CDS6;Parent=g5542.t4
HiC_scaffold_14	AUGUSTUS	CDS	8839886	8839924	1.0	-	2	ID=g5542.t5.CDS6;Parent=g5542.t5
HiC_scaffold_14	AUGUSTUS	CDS	8839886	8839924	1.0	-	2	ID=g5542.t6.CDS6;Parent=g5542.t6
HiC_scaffold_14	AUGUSTUS	CDS	8839886	8839924	1.0	-	2	ID=g5542.t7.CDS6;Parent=g5542.t7
HiC_scaffold_14	AUGUSTUS	intron	8839925	8840690	0.97	-	.	ID=g5542.t1.intron6;Parent=g5542.t1
HiC_scaffold_14	AUGUSTUS	intron	8839925	8840690	0.98	-	.	ID=g5542.t6.intron6;Parent=g5542.t6
HiC_scaffold_14	AUGUSTUS	intron	8839925	8840690	0.99	-	.	ID=g5542.t3.intron6;Parent=g5542.t3
HiC_scaffold_14	AUGUSTUS	intron	8839925	8840690	1.0	-	.	ID=g5542.t2.intron6;Parent=g5542.t2
HiC_scaffold_14	AUGUSTUS	intron	8839925	8840690	1.0	-	.	ID=g5542.t4.intron6;Parent=g5542.t4
HiC_scaffold_14	AUGUSTUS	intron	8839925	8840690	1.0	-	.	ID=g5542.t5.intron6;Parent=g5542.t5
HiC_scaffold_14	AUGUSTUS	intron	8839925	8840690	1.0	-	.	ID=g5542.t7.intron6;Parent=g5542.t7
HiC_scaffold_14	GeneMark.hmm3	intron	8839925	8841783	.	-	1	ID=g5542.t8.intron8;Parent=g5542.t8
HiC_scaffold_14	AUGUSTUS	exon	8840691	8840729	.	-	.	ID=g5542.t1.exon7;Parent=g5542.t1
HiC_scaffold_14	AUGUSTUS	exon	8840691	8840729	.	-	.	ID=g5542.t2.exon7;Parent=g5542.t2
HiC_scaffold_14	AUGUSTUS	exon	8840691	8840729	.	-	.	ID=g5542.t3.exon7;Parent=g5542.t3
HiC_scaffold_14	AUGUSTUS	exon	8840691	8840729	.	-	.	ID=g5542.t4.exon7;Parent=g5542.t4
HiC_scaffold_14	AUGUSTUS	exon	8840691	8840729	.	-	.	ID=g5542.t5.exon7;Parent=g5542.t5
HiC_scaffold_14	AUGUSTUS	exon	8840691	8840729	.	-	.	ID=g5542.t6.exon7;Parent=g5542.t6
HiC_scaffold_14	AUGUSTUS	exon	8840691	8840729	.	-	.	ID=g5542.t7.exon7;Parent=g5542.t7
HiC_scaffold_14	AUGUSTUS	CDS	8840691	8840729	0.97	-	2	ID=g5542.t1.CDS7;Parent=g5542.t1
HiC_scaffold_14	AUGUSTUS	CDS	8840691	8840729	0.98	-	2	ID=g5542.t6.CDS7;Parent=g5542.t6
HiC_scaffold_14	AUGUSTUS	CDS	8840691	8840729	0.99	-	2	ID=g5542.t3.CDS7;Parent=g5542.t3
HiC_scaffold_14	AUGUSTUS	CDS	8840691	8840729	1.0	-	2	ID=g5542.t2.CDS7;Parent=g5542.t2
HiC_scaffold_14	AUGUSTUS	CDS	8840691	8840729	1.0	-	2	ID=g5542.t4.CDS7;Parent=g5542.t4
HiC_scaffold_14	AUGUSTUS	CDS	8840691	8840729	1.0	-	2	ID=g5542.t5.CDS7;Parent=g5542.t5
HiC_scaffold_14	AUGUSTUS	CDS	8840691	8840729	1.0	-	2	ID=g5542.t7.CDS7;Parent=g5542.t7
HiC_scaffold_14	AUGUSTUS	intron	8840730	8841783	0.97	-	.	ID=g5542.t1.intron7;Parent=g5542.t1
HiC_scaffold_14	AUGUSTUS	intron	8840730	8841783	0.98	-	.	ID=g5542.t6.intron7;Parent=g5542.t6
HiC_scaffold_14	AUGUSTUS	intron	8840730	8841783	0.99	-	.	ID=g5542.t3.intron7;Parent=g5542.t3
HiC_scaffold_14	AUGUSTUS	intron	8840730	8841783	1.0	-	.	ID=g5542.t2.intron7;Parent=g5542.t2
HiC_scaffold_14	AUGUSTUS	intron	8840730	8841783	1.0	-	.	ID=g5542.t4.intron7;Parent=g5542.t4
HiC_scaffold_14	AUGUSTUS	intron	8840730	8841783	1.0	-	.	ID=g5542.t5.intron7;Parent=g5542.t5
HiC_scaffold_14	AUGUSTUS	intron	8840730	8841783	1.0	-	.	ID=g5542.t7.intron7;Parent=g5542.t7
HiC_scaffold_14	AUGUSTUS	exon	8841784	8841822	.	-	.	ID=g5542.t1.exon8;Parent=g5542.t1
HiC_scaffold_14	AUGUSTUS	exon	8841784	8841822	.	-	.	ID=g5542.t2.exon8;Parent=g5542.t2
HiC_scaffold_14	AUGUSTUS	exon	8841784	8841822	.	-	.	ID=g5542.t3.exon8;Parent=g5542.t3
HiC_scaffold_14	AUGUSTUS	exon	8841784	8841822	.	-	.	ID=g5542.t4.exon8;Parent=g5542.t4
HiC_scaffold_14	AUGUSTUS	exon	8841784	8841822	.	-	.	ID=g5542.t5.exon8;Parent=g5542.t5
HiC_scaffold_14	AUGUSTUS	exon	8841784	8841822	.	-	.	ID=g5542.t6.exon8;Parent=g5542.t6
HiC_scaffold_14	AUGUSTUS	exon	8841784	8841822	.	-	.	ID=g5542.t7.exon8;Parent=g5542.t7
HiC_scaffold_14	GeneMark.hmm3	CDS	8841784	8841822	.	-	2	ID=g5542.t8.CDS9;Parent=g5542.t8
HiC_scaffold_14	GeneMark.hmm3	exon	8841784	8841822	.	-	2	ID=g5542.t8.exon9;Parent=g5542.t8
HiC_scaffold_14	AUGUSTUS	CDS	8841784	8841822	1.0	-	2	ID=g5542.t1.CDS8;Parent=g5542.t1
HiC_scaffold_14	AUGUSTUS	CDS	8841784	8841822	1.0	-	2	ID=g5542.t2.CDS8;Parent=g5542.t2
HiC_scaffold_14	AUGUSTUS	CDS	8841784	8841822	1.0	-	2	ID=g5542.t3.CDS8;Parent=g5542.t3
HiC_scaffold_14	AUGUSTUS	CDS	8841784	8841822	1.0	-	2	ID=g5542.t4.CDS8;Parent=g5542.t4
HiC_scaffold_14	AUGUSTUS	CDS	8841784	8841822	1.0	-	2	ID=g5542.t5.CDS8;Parent=g5542.t5
HiC_scaffold_14	AUGUSTUS	CDS	8841784	8841822	1.0	-	2	ID=g5542.t6.CDS8;Parent=g5542.t6
HiC_scaffold_14	AUGUSTUS	CDS	8841784	8841822	1.0	-	2	ID=g5542.t7.CDS8;Parent=g5542.t7
HiC_scaffold_14	AUGUSTUS	intron	8841823	8842293	0.99	-	.	ID=g5542.t3.intron8;Parent=g5542.t3
HiC_scaffold_14	AUGUSTUS	intron	8841823	8842293	1.0	-	.	ID=g5542.t1.intron8;Parent=g5542.t1
HiC_scaffold_14	AUGUSTUS	intron	8841823	8842293	1.0	-	.	ID=g5542.t2.intron8;Parent=g5542.t2
HiC_scaffold_14	AUGUSTUS	intron	8841823	8842293	1.0	-	.	ID=g5542.t4.intron8;Parent=g5542.t4
HiC_scaffold_14	AUGUSTUS	intron	8841823	8842293	1.0	-	.	ID=g5542.t5.intron8;Parent=g5542.t5
HiC_scaffold_14	AUGUSTUS	intron	8841823	8842293	1.0	-	.	ID=g5542.t6.intron8;Parent=g5542.t6
HiC_scaffold_14	AUGUSTUS	intron	8841823	8842293	1.0	-	.	ID=g5542.t7.intron8;Parent=g5542.t7
HiC_scaffold_14	GeneMark.hmm3	intron	8841823	8842512	.	-	1	ID=g5542.t8.intron9;Parent=g5542.t8
HiC_scaffold_14	AUGUSTUS	exon	8842294	8842332	.	-	.	ID=g5542.t1.exon9;Parent=g5542.t1
HiC_scaffold_14	AUGUSTUS	exon	8842294	8842332	.	-	.	ID=g5542.t2.exon9;Parent=g5542.t2
HiC_scaffold_14	AUGUSTUS	exon	8842294	8842332	.	-	.	ID=g5542.t3.exon9;Parent=g5542.t3
HiC_scaffold_14	AUGUSTUS	exon	8842294	8842332	.	-	.	ID=g5542.t4.exon9;Parent=g5542.t4
HiC_scaffold_14	AUGUSTUS	exon	8842294	8842332	.	-	.	ID=g5542.t5.exon9;Parent=g5542.t5
HiC_scaffold_14	AUGUSTUS	exon	8842294	8842332	.	-	.	ID=g5542.t6.exon9;Parent=g5542.t6
HiC_scaffold_14	AUGUSTUS	exon	8842294	8842332	.	-	.	ID=g5542.t7.exon9;Parent=g5542.t7
HiC_scaffold_14	AUGUSTUS	CDS	8842294	8842332	0.99	-	2	ID=g5542.t3.CDS9;Parent=g5542.t3
HiC_scaffold_14	AUGUSTUS	CDS	8842294	8842332	0.99	-	2	ID=g5542.t7.CDS9;Parent=g5542.t7
HiC_scaffold_14	AUGUSTUS	CDS	8842294	8842332	1.0	-	2	ID=g5542.t1.CDS9;Parent=g5542.t1
HiC_scaffold_14	AUGUSTUS	CDS	8842294	8842332	1.0	-	2	ID=g5542.t2.CDS9;Parent=g5542.t2
HiC_scaffold_14	AUGUSTUS	CDS	8842294	8842332	1.0	-	2	ID=g5542.t4.CDS9;Parent=g5542.t4
HiC_scaffold_14	AUGUSTUS	CDS	8842294	8842332	1.0	-	2	ID=g5542.t5.CDS9;Parent=g5542.t5
HiC_scaffold_14	AUGUSTUS	CDS	8842294	8842332	1.0	-	2	ID=g5542.t6.CDS9;Parent=g5542.t6
HiC_scaffold_14	AUGUSTUS	intron	8842333	8842512	0.99	-	.	ID=g5542.t3.intron9;Parent=g5542.t3
HiC_scaffold_14	AUGUSTUS	intron	8842333	8842512	0.99	-	.	ID=g5542.t7.intron9;Parent=g5542.t7
HiC_scaffold_14	AUGUSTUS	intron	8842333	8842512	1.0	-	.	ID=g5542.t1.intron9;Parent=g5542.t1
HiC_scaffold_14	AUGUSTUS	intron	8842333	8842512	1.0	-	.	ID=g5542.t2.intron9;Parent=g5542.t2
HiC_scaffold_14	AUGUSTUS	intron	8842333	8842512	1.0	-	.	ID=g5542.t4.intron9;Parent=g5542.t4
HiC_scaffold_14	AUGUSTUS	intron	8842333	8842512	1.0	-	.	ID=g5542.t5.intron9;Parent=g5542.t5
HiC_scaffold_14	AUGUSTUS	intron	8842333	8842512	1.0	-	.	ID=g5542.t6.intron9;Parent=g5542.t6
HiC_scaffold_14	AUGUSTUS	exon	8842513	8842551	.	-	.	ID=g5542.t1.exon10;Parent=g5542.t1
HiC_scaffold_14	AUGUSTUS	exon	8842513	8842551	.	-	.	ID=g5542.t2.exon10;Parent=g5542.t2
HiC_scaffold_14	AUGUSTUS	exon	8842513	8842551	.	-	.	ID=g5542.t3.exon10;Parent=g5542.t3
HiC_scaffold_14	AUGUSTUS	exon	8842513	8842551	.	-	.	ID=g5542.t4.exon10;Parent=g5542.t4
HiC_scaffold_14	AUGUSTUS	exon	8842513	8842551	.	-	.	ID=g5542.t5.exon10;Parent=g5542.t5
HiC_scaffold_14	AUGUSTUS	exon	8842513	8842551	.	-	.	ID=g5542.t6.exon10;Parent=g5542.t6
HiC_scaffold_14	AUGUSTUS	exon	8842513	8842551	.	-	.	ID=g5542.t7.exon10;Parent=g5542.t7
HiC_scaffold_14	GeneMark.hmm3	CDS	8842513	8842551	.	-	2	ID=g5542.t8.CDS10;Parent=g5542.t8
HiC_scaffold_14	GeneMark.hmm3	exon	8842513	8842551	.	-	2	ID=g5542.t8.exon10;Parent=g5542.t8
HiC_scaffold_14	AUGUSTUS	CDS	8842513	8842551	1.0	-	2	ID=g5542.t1.CDS10;Parent=g5542.t1
HiC_scaffold_14	AUGUSTUS	CDS	8842513	8842551	1.0	-	2	ID=g5542.t2.CDS10;Parent=g5542.t2
HiC_scaffold_14	AUGUSTUS	CDS	8842513	8842551	1.0	-	2	ID=g5542.t3.CDS10;Parent=g5542.t3
HiC_scaffold_14	AUGUSTUS	CDS	8842513	8842551	1.0	-	2	ID=g5542.t4.CDS10;Parent=g5542.t4
HiC_scaffold_14	AUGUSTUS	CDS	8842513	8842551	1.0	-	2	ID=g5542.t5.CDS10;Parent=g5542.t5
HiC_scaffold_14	AUGUSTUS	CDS	8842513	8842551	1.0	-	2	ID=g5542.t6.CDS10;Parent=g5542.t6
HiC_scaffold_14	AUGUSTUS	CDS	8842513	8842551	1.0	-	2	ID=g5542.t7.CDS10;Parent=g5542.t7
HiC_scaffold_14	GeneMark.hmm3	intron	8842552	8842718	.	-	1	ID=g5542.t8.intron10;Parent=g5542.t8
HiC_scaffold_14	AUGUSTUS	intron	8842552	8842718	1.0	-	.	ID=g5542.t1.intron10;Parent=g5542.t1
HiC_scaffold_14	AUGUSTUS	intron	8842552	8842718	1.0	-	.	ID=g5542.t2.intron10;Parent=g5542.t2
HiC_scaffold_14	AUGUSTUS	intron	8842552	8842718	1.0	-	.	ID=g5542.t3.intron10;Parent=g5542.t3
HiC_scaffold_14	AUGUSTUS	intron	8842552	8842718	1.0	-	.	ID=g5542.t4.intron10;Parent=g5542.t4
HiC_scaffold_14	AUGUSTUS	intron	8842552	8842718	1.0	-	.	ID=g5542.t5.intron10;Parent=g5542.t5
HiC_scaffold_14	AUGUSTUS	intron	8842552	8842718	1.0	-	.	ID=g5542.t6.intron10;Parent=g5542.t6
HiC_scaffold_14	AUGUSTUS	intron	8842552	8842718	1.0	-	.	ID=g5542.t7.intron10;Parent=g5542.t7
HiC_scaffold_14	AUGUSTUS	exon	8842719	8842751	.	-	.	ID=g5542.t1.exon11;Parent=g5542.t1
HiC_scaffold_14	AUGUSTUS	exon	8842719	8842751	.	-	.	ID=g5542.t2.exon11;Parent=g5542.t2
HiC_scaffold_14	AUGUSTUS	exon	8842719	8842751	.	-	.	ID=g5542.t3.exon11;Parent=g5542.t3
HiC_scaffold_14	AUGUSTUS	exon	8842719	8842751	.	-	.	ID=g5542.t4.exon11;Parent=g5542.t4
HiC_scaffold_14	AUGUSTUS	exon	8842719	8842751	.	-	.	ID=g5542.t5.exon11;Parent=g5542.t5
HiC_scaffold_14	AUGUSTUS	exon	8842719	8842751	.	-	.	ID=g5542.t6.exon11;Parent=g5542.t6
HiC_scaffold_14	AUGUSTUS	exon	8842719	8842751	.	-	.	ID=g5542.t7.exon11;Parent=g5542.t7
HiC_scaffold_14	GeneMark.hmm3	CDS	8842719	8842751	.	-	2	ID=g5542.t8.CDS11;Parent=g5542.t8
HiC_scaffold_14	GeneMark.hmm3	exon	8842719	8842751	.	-	2	ID=g5542.t8.exon11;Parent=g5542.t8
HiC_scaffold_14	AUGUSTUS	CDS	8842719	8842751	1.0	-	2	ID=g5542.t1.CDS11;Parent=g5542.t1
HiC_scaffold_14	AUGUSTUS	CDS	8842719	8842751	1.0	-	2	ID=g5542.t2.CDS11;Parent=g5542.t2
HiC_scaffold_14	AUGUSTUS	CDS	8842719	8842751	1.0	-	2	ID=g5542.t3.CDS11;Parent=g5542.t3
HiC_scaffold_14	AUGUSTUS	CDS	8842719	8842751	1.0	-	2	ID=g5542.t4.CDS11;Parent=g5542.t4
HiC_scaffold_14	AUGUSTUS	CDS	8842719	8842751	1.0	-	2	ID=g5542.t5.CDS11;Parent=g5542.t5
HiC_scaffold_14	AUGUSTUS	CDS	8842719	8842751	1.0	-	2	ID=g5542.t6.CDS11;Parent=g5542.t6
HiC_scaffold_14	AUGUSTUS	CDS	8842719	8842751	1.0	-	2	ID=g5542.t7.CDS11;Parent=g5542.t7
HiC_scaffold_14	GeneMark.hmm3	intron	8842752	8843929	.	-	1	ID=g5542.t8.intron11;Parent=g5542.t8
HiC_scaffold_14	AUGUSTUS	intron	8842752	8843929	1.0	-	.	ID=g5542.t1.intron11;Parent=g5542.t1
HiC_scaffold_14	AUGUSTUS	intron	8842752	8843929	1.0	-	.	ID=g5542.t2.intron11;Parent=g5542.t2
HiC_scaffold_14	AUGUSTUS	intron	8842752	8843929	1.0	-	.	ID=g5542.t3.intron11;Parent=g5542.t3
HiC_scaffold_14	AUGUSTUS	intron	8842752	8843929	1.0	-	.	ID=g5542.t4.intron11;Parent=g5542.t4
HiC_scaffold_14	AUGUSTUS	intron	8842752	8843929	1.0	-	.	ID=g5542.t5.intron11;Parent=g5542.t5
HiC_scaffold_14	AUGUSTUS	intron	8842752	8843929	1.0	-	.	ID=g5542.t6.intron11;Parent=g5542.t6
HiC_scaffold_14	AUGUSTUS	intron	8842752	8843929	1.0	-	.	ID=g5542.t7.intron11;Parent=g5542.t7
HiC_scaffold_14	AUGUSTUS	exon	8843930	8843962	.	-	.	ID=g5542.t1.exon12;Parent=g5542.t1
HiC_scaffold_14	AUGUSTUS	exon	8843930	8843962	.	-	.	ID=g5542.t2.exon12;Parent=g5542.t2
HiC_scaffold_14	AUGUSTUS	exon	8843930	8843962	.	-	.	ID=g5542.t3.exon12;Parent=g5542.t3
HiC_scaffold_14	AUGUSTUS	exon	8843930	8843962	.	-	.	ID=g5542.t4.exon12;Parent=g5542.t4
HiC_scaffold_14	AUGUSTUS	exon	8843930	8843962	.	-	.	ID=g5542.t5.exon12;Parent=g5542.t5
HiC_scaffold_14	AUGUSTUS	exon	8843930	8843962	.	-	.	ID=g5542.t6.exon12;Parent=g5542.t6
HiC_scaffold_14	AUGUSTUS	exon	8843930	8843962	.	-	.	ID=g5542.t7.exon12;Parent=g5542.t7
HiC_scaffold_14	GeneMark.hmm3	CDS	8843930	8843962	.	-	2	ID=g5542.t8.CDS12;Parent=g5542.t8
HiC_scaffold_14	GeneMark.hmm3	exon	8843930	8843962	.	-	2	ID=g5542.t8.exon12;Parent=g5542.t8
HiC_scaffold_14	AUGUSTUS	CDS	8843930	8843962	1.0	-	2	ID=g5542.t1.CDS12;Parent=g5542.t1
HiC_scaffold_14	AUGUSTUS	CDS	8843930	8843962	1.0	-	2	ID=g5542.t2.CDS12;Parent=g5542.t2
HiC_scaffold_14	AUGUSTUS	CDS	8843930	8843962	1.0	-	2	ID=g5542.t3.CDS12;Parent=g5542.t3
HiC_scaffold_14	AUGUSTUS	CDS	8843930	8843962	1.0	-	2	ID=g5542.t4.CDS12;Parent=g5542.t4
HiC_scaffold_14	AUGUSTUS	CDS	8843930	8843962	1.0	-	2	ID=g5542.t5.CDS12;Parent=g5542.t5
HiC_scaffold_14	AUGUSTUS	CDS	8843930	8843962	1.0	-	2	ID=g5542.t6.CDS12;Parent=g5542.t6
HiC_scaffold_14	AUGUSTUS	CDS	8843930	8843962	1.0	-	2	ID=g5542.t7.CDS12;Parent=g5542.t7
HiC_scaffold_14	GeneMark.hmm3	intron	8843963	8844467	.	-	1	ID=g5542.t8.intron12;Parent=g5542.t8
HiC_scaffold_14	AUGUSTUS	intron	8843963	8844467	1.0	-	.	ID=g5542.t1.intron12;Parent=g5542.t1
HiC_scaffold_14	AUGUSTUS	intron	8843963	8844467	1.0	-	.	ID=g5542.t2.intron12;Parent=g5542.t2
HiC_scaffold_14	AUGUSTUS	intron	8843963	8844467	1.0	-	.	ID=g5542.t3.intron12;Parent=g5542.t3
HiC_scaffold_14	AUGUSTUS	intron	8843963	8844467	1.0	-	.	ID=g5542.t4.intron12;Parent=g5542.t4
HiC_scaffold_14	AUGUSTUS	intron	8843963	8844467	1.0	-	.	ID=g5542.t5.intron12;Parent=g5542.t5
HiC_scaffold_14	AUGUSTUS	intron	8843963	8844467	1.0	-	.	ID=g5542.t6.intron12;Parent=g5542.t6
HiC_scaffold_14	AUGUSTUS	intron	8843963	8844467	1.0	-	.	ID=g5542.t7.intron12;Parent=g5542.t7
HiC_scaffold_14	AUGUSTUS	exon	8844468	8844506	.	-	.	ID=g5542.t1.exon13;Parent=g5542.t1
HiC_scaffold_14	AUGUSTUS	exon	8844468	8844506	.	-	.	ID=g5542.t2.exon13;Parent=g5542.t2
HiC_scaffold_14	AUGUSTUS	exon	8844468	8844506	.	-	.	ID=g5542.t3.exon13;Parent=g5542.t3
HiC_scaffold_14	AUGUSTUS	exon	8844468	8844506	.	-	.	ID=g5542.t4.exon13;Parent=g5542.t4
HiC_scaffold_14	AUGUSTUS	exon	8844468	8844506	.	-	.	ID=g5542.t5.exon13;Parent=g5542.t5
HiC_scaffold_14	AUGUSTUS	exon	8844468	8844506	.	-	.	ID=g5542.t6.exon13;Parent=g5542.t6
HiC_scaffold_14	AUGUSTUS	exon	8844468	8844506	.	-	.	ID=g5542.t7.exon13;Parent=g5542.t7
HiC_scaffold_14	GeneMark.hmm3	CDS	8844468	8844506	.	-	2	ID=g5542.t8.CDS13;Parent=g5542.t8
HiC_scaffold_14	GeneMark.hmm3	exon	8844468	8844506	.	-	2	ID=g5542.t8.exon13;Parent=g5542.t8
HiC_scaffold_14	AUGUSTUS	CDS	8844468	8844506	1.0	-	2	ID=g5542.t1.CDS13;Parent=g5542.t1
HiC_scaffold_14	AUGUSTUS	CDS	8844468	8844506	1.0	-	2	ID=g5542.t2.CDS13;Parent=g5542.t2
HiC_scaffold_14	AUGUSTUS	CDS	8844468	8844506	1.0	-	2	ID=g5542.t3.CDS13;Parent=g5542.t3
HiC_scaffold_14	AUGUSTUS	CDS	8844468	8844506	1.0	-	2	ID=g5542.t4.CDS13;Parent=g5542.t4
HiC_scaffold_14	AUGUSTUS	CDS	8844468	8844506	1.0	-	2	ID=g5542.t5.CDS13;Parent=g5542.t5
HiC_scaffold_14	AUGUSTUS	CDS	8844468	8844506	1.0	-	2	ID=g5542.t6.CDS13;Parent=g5542.t6
HiC_scaffold_14	AUGUSTUS	CDS	8844468	8844506	1.0	-	2	ID=g5542.t7.CDS13;Parent=g5542.t7
HiC_scaffold_14	GeneMark.hmm3	intron	8844507	8845298	.	-	1	ID=g5542.t8.intron13;Parent=g5542.t8
HiC_scaffold_14	AUGUSTUS	intron	8844507	8845298	1.0	-	.	ID=g5542.t1.intron13;Parent=g5542.t1
HiC_scaffold_14	AUGUSTUS	intron	8844507	8845298	1.0	-	.	ID=g5542.t2.intron13;Parent=g5542.t2
HiC_scaffold_14	AUGUSTUS	intron	8844507	8845298	1.0	-	.	ID=g5542.t3.intron13;Parent=g5542.t3
HiC_scaffold_14	AUGUSTUS	intron	8844507	8845298	1.0	-	.	ID=g5542.t4.intron13;Parent=g5542.t4
HiC_scaffold_14	AUGUSTUS	intron	8844507	8845298	1.0	-	.	ID=g5542.t5.intron13;Parent=g5542.t5
HiC_scaffold_14	AUGUSTUS	intron	8844507	8845298	1.0	-	.	ID=g5542.t6.intron13;Parent=g5542.t6
HiC_scaffold_14	AUGUSTUS	intron	8844507	8845298	1.0	-	.	ID=g5542.t7.intron13;Parent=g5542.t7
HiC_scaffold_14	AUGUSTUS	exon	8845299	8845340	.	-	.	ID=g5542.t1.exon14;Parent=g5542.t1
HiC_scaffold_14	AUGUSTUS	exon	8845299	8845340	.	-	.	ID=g5542.t2.exon14;Parent=g5542.t2
HiC_scaffold_14	AUGUSTUS	exon	8845299	8845340	.	-	.	ID=g5542.t3.exon14;Parent=g5542.t3
HiC_scaffold_14	AUGUSTUS	exon	8845299	8845340	.	-	.	ID=g5542.t4.exon14;Parent=g5542.t4
HiC_scaffold_14	AUGUSTUS	exon	8845299	8845340	.	-	.	ID=g5542.t5.exon14;Parent=g5542.t5
HiC_scaffold_14	AUGUSTUS	exon	8845299	8845340	.	-	.	ID=g5542.t6.exon14;Parent=g5542.t6
HiC_scaffold_14	AUGUSTUS	exon	8845299	8845340	.	-	.	ID=g5542.t7.exon14;Parent=g5542.t7
HiC_scaffold_14	GeneMark.hmm3	CDS	8845299	8845340	.	-	2	ID=g5542.t8.CDS14;Parent=g5542.t8
HiC_scaffold_14	GeneMark.hmm3	exon	8845299	8845340	.	-	2	ID=g5542.t8.exon14;Parent=g5542.t8
HiC_scaffold_14	AUGUSTUS	CDS	8845299	8845340	0.98	-	2	ID=g5542.t2.CDS14;Parent=g5542.t2
HiC_scaffold_14	AUGUSTUS	CDS	8845299	8845340	1.0	-	2	ID=g5542.t1.CDS14;Parent=g5542.t1
HiC_scaffold_14	AUGUSTUS	CDS	8845299	8845340	1.0	-	2	ID=g5542.t3.CDS14;Parent=g5542.t3
HiC_scaffold_14	AUGUSTUS	CDS	8845299	8845340	1.0	-	2	ID=g5542.t4.CDS14;Parent=g5542.t4
HiC_scaffold_14	AUGUSTUS	CDS	8845299	8845340	1.0	-	2	ID=g5542.t5.CDS14;Parent=g5542.t5
HiC_scaffold_14	AUGUSTUS	CDS	8845299	8845340	1.0	-	2	ID=g5542.t6.CDS14;Parent=g5542.t6
HiC_scaffold_14	AUGUSTUS	CDS	8845299	8845340	1.0	-	2	ID=g5542.t7.CDS14;Parent=g5542.t7
HiC_scaffold_14	AUGUSTUS	intron	8845341	8850055	0.9	-	.	ID=g5542.t2.intron14;Parent=g5542.t2
HiC_scaffold_14	AUGUSTUS	intron	8845341	8850055	0.91	-	.	ID=g5542.t5.intron14;Parent=g5542.t5
HiC_scaffold_14	AUGUSTUS	intron	8845341	8850055	0.92	-	.	ID=g5542.t3.intron14;Parent=g5542.t3
HiC_scaffold_14	AUGUSTUS	intron	8845341	8850055	0.92	-	.	ID=g5542.t7.intron14;Parent=g5542.t7
HiC_scaffold_14	AUGUSTUS	intron	8845341	8850055	0.94	-	.	ID=g5542.t4.intron14;Parent=g5542.t4
HiC_scaffold_14	AUGUSTUS	intron	8845341	8850055	0.96	-	.	ID=g5542.t1.intron14;Parent=g5542.t1
HiC_scaffold_14	AUGUSTUS	intron	8845341	8850055	0.96	-	.	ID=g5542.t6.intron14;Parent=g5542.t6
HiC_scaffold_14	GeneMark.hmm3	intron	8845341	8851218	.	-	1	ID=g5542.t8.intron14;Parent=g5542.t8
HiC_scaffold_14	AUGUSTUS	exon	8850056	8850100	.	-	.	ID=g5542.t1.exon15;Parent=g5542.t1
HiC_scaffold_14	AUGUSTUS	exon	8850056	8850100	.	-	.	ID=g5542.t2.exon15;Parent=g5542.t2
HiC_scaffold_14	AUGUSTUS	exon	8850056	8850100	.	-	.	ID=g5542.t3.exon15;Parent=g5542.t3
HiC_scaffold_14	AUGUSTUS	exon	8850056	8850100	.	-	.	ID=g5542.t4.exon15;Parent=g5542.t4
HiC_scaffold_14	AUGUSTUS	exon	8850056	8850100	.	-	.	ID=g5542.t5.exon15;Parent=g5542.t5
HiC_scaffold_14	AUGUSTUS	exon	8850056	8850100	.	-	.	ID=g5542.t6.exon15;Parent=g5542.t6
HiC_scaffold_14	AUGUSTUS	exon	8850056	8850100	.	-	.	ID=g5542.t7.exon15;Parent=g5542.t7
HiC_scaffold_14	AUGUSTUS	CDS	8850056	8850100	0.9	-	2	ID=g5542.t2.CDS15;Parent=g5542.t2
HiC_scaffold_14	AUGUSTUS	CDS	8850056	8850100	0.91	-	2	ID=g5542.t5.CDS15;Parent=g5542.t5
HiC_scaffold_14	AUGUSTUS	CDS	8850056	8850100	0.92	-	2	ID=g5542.t3.CDS15;Parent=g5542.t3
HiC_scaffold_14	AUGUSTUS	CDS	8850056	8850100	0.92	-	2	ID=g5542.t7.CDS15;Parent=g5542.t7
HiC_scaffold_14	AUGUSTUS	CDS	8850056	8850100	0.94	-	2	ID=g5542.t4.CDS15;Parent=g5542.t4
HiC_scaffold_14	AUGUSTUS	CDS	8850056	8850100	0.96	-	2	ID=g5542.t1.CDS15;Parent=g5542.t1
HiC_scaffold_14	AUGUSTUS	CDS	8850056	8850100	0.96	-	2	ID=g5542.t6.CDS15;Parent=g5542.t6
HiC_scaffold_14	AUGUSTUS	intron	8850101	8851218	0.78	-	.	ID=g5542.t2.intron15;Parent=g5542.t2
HiC_scaffold_14	AUGUSTUS	intron	8850101	8851218	0.81	-	.	ID=g5542.t3.intron15;Parent=g5542.t3
HiC_scaffold_14	AUGUSTUS	intron	8850101	8851218	0.82	-	.	ID=g5542.t4.intron15;Parent=g5542.t4
HiC_scaffold_14	AUGUSTUS	intron	8850101	8851218	0.82	-	.	ID=g5542.t5.intron15;Parent=g5542.t5
HiC_scaffold_14	AUGUSTUS	intron	8850101	8851218	0.84	-	.	ID=g5542.t7.intron15;Parent=g5542.t7
HiC_scaffold_14	AUGUSTUS	intron	8850101	8851218	0.87	-	.	ID=g5542.t1.intron15;Parent=g5542.t1
HiC_scaffold_14	AUGUSTUS	intron	8850101	8851218	0.9	-	.	ID=g5542.t6.intron15;Parent=g5542.t6
HiC_scaffold_14	AUGUSTUS	exon	8851219	8851443	.	-	.	ID=g5542.t1.exon16;Parent=g5542.t1
HiC_scaffold_14	AUGUSTUS	exon	8851219	8851443	.	-	.	ID=g5542.t2.exon16;Parent=g5542.t2
HiC_scaffold_14	AUGUSTUS	exon	8851219	8851443	.	-	.	ID=g5542.t3.exon16;Parent=g5542.t3
HiC_scaffold_14	AUGUSTUS	exon	8851219	8851443	.	-	.	ID=g5542.t4.exon16;Parent=g5542.t4
HiC_scaffold_14	AUGUSTUS	exon	8851219	8851443	.	-	.	ID=g5542.t5.exon16;Parent=g5542.t5
HiC_scaffold_14	AUGUSTUS	exon	8851219	8851443	.	-	.	ID=g5542.t6.exon16;Parent=g5542.t6
HiC_scaffold_14	AUGUSTUS	exon	8851219	8851443	.	-	.	ID=g5542.t7.exon16;Parent=g5542.t7
HiC_scaffold_14	GeneMark.hmm3	CDS	8851219	8851443	.	-	2	ID=g5542.t8.CDS15;Parent=g5542.t8
HiC_scaffold_14	GeneMark.hmm3	exon	8851219	8851443	.	-	2	ID=g5542.t8.exon15;Parent=g5542.t8
HiC_scaffold_14	AUGUSTUS	CDS	8851219	8851443	0.87	-	2	ID=g5542.t2.CDS16;Parent=g5542.t2
HiC_scaffold_14	AUGUSTUS	CDS	8851219	8851443	0.87	-	2	ID=g5542.t4.CDS16;Parent=g5542.t4
HiC_scaffold_14	AUGUSTUS	CDS	8851219	8851443	0.89	-	2	ID=g5542.t3.CDS16;Parent=g5542.t3
HiC_scaffold_14	AUGUSTUS	CDS	8851219	8851443	0.91	-	2	ID=g5542.t1.CDS16;Parent=g5542.t1
HiC_scaffold_14	AUGUSTUS	CDS	8851219	8851443	0.91	-	2	ID=g5542.t5.CDS16;Parent=g5542.t5
HiC_scaffold_14	AUGUSTUS	CDS	8851219	8851443	0.92	-	2	ID=g5542.t7.CDS16;Parent=g5542.t7
HiC_scaffold_14	AUGUSTUS	CDS	8851219	8851443	0.94	-	2	ID=g5542.t6.CDS16;Parent=g5542.t6
HiC_scaffold_14	GeneMark.hmm3	intron	8851444	8851525	.	-	1	ID=g5542.t8.intron15;Parent=g5542.t8
HiC_scaffold_14	AUGUSTUS	intron	8851444	8852326	0.88	-	.	ID=g5542.t4.intron16;Parent=g5542.t4
HiC_scaffold_14	AUGUSTUS	intron	8851444	8852326	0.89	-	.	ID=g5542.t2.intron16;Parent=g5542.t2
HiC_scaffold_14	AUGUSTUS	intron	8851444	8852326	0.89	-	.	ID=g5542.t3.intron16;Parent=g5542.t3
HiC_scaffold_14	AUGUSTUS	intron	8851444	8852326	0.91	-	.	ID=g5542.t1.intron16;Parent=g5542.t1
HiC_scaffold_14	AUGUSTUS	intron	8851444	8852326	0.91	-	.	ID=g5542.t5.intron16;Parent=g5542.t5
HiC_scaffold_14	AUGUSTUS	intron	8851444	8852326	0.92	-	.	ID=g5542.t7.intron16;Parent=g5542.t7
HiC_scaffold_14	AUGUSTUS	intron	8851444	8852326	0.94	-	.	ID=g5542.t6.intron16;Parent=g5542.t6
HiC_scaffold_14	GeneMark.hmm3	CDS	8851526	8851694	.	-	0	ID=g5542.t8.CDS16;Parent=g5542.t8
HiC_scaffold_14	GeneMark.hmm3	exon	8851526	8851694	.	-	0	ID=g5542.t8.exon16;Parent=g5542.t8
HiC_scaffold_14	GeneMark.hmm3	intron	8851695	8852326	.	-	0	ID=g5542.t8.intron16;Parent=g5542.t8
HiC_scaffold_14	AUGUSTUS	exon	8852327	8852371	.	-	.	ID=g5542.t1.exon17;Parent=g5542.t1
HiC_scaffold_14	AUGUSTUS	exon	8852327	8852371	.	-	.	ID=g5542.t2.exon17;Parent=g5542.t2
HiC_scaffold_14	AUGUSTUS	exon	8852327	8852371	.	-	.	ID=g5542.t3.exon17;Parent=g5542.t3
HiC_scaffold_14	AUGUSTUS	exon	8852327	8852371	.	-	.	ID=g5542.t4.exon17;Parent=g5542.t4
HiC_scaffold_14	AUGUSTUS	exon	8852327	8852371	.	-	.	ID=g5542.t5.exon17;Parent=g5542.t5
HiC_scaffold_14	AUGUSTUS	exon	8852327	8852371	.	-	.	ID=g5542.t6.exon17;Parent=g5542.t6
HiC_scaffold_14	AUGUSTUS	exon	8852327	8852371	.	-	.	ID=g5542.t7.exon17;Parent=g5542.t7
HiC_scaffold_14	GeneMark.hmm3	CDS	8852327	8852371	.	-	0	ID=g5542.t8.CDS17;Parent=g5542.t8
HiC_scaffold_14	GeneMark.hmm3	exon	8852327	8852371	.	-	0	ID=g5542.t8.exon17;Parent=g5542.t8
HiC_scaffold_14	AUGUSTUS	CDS	8852327	8852371	1.0	-	2	ID=g5542.t1.CDS17;Parent=g5542.t1
HiC_scaffold_14	AUGUSTUS	CDS	8852327	8852371	1.0	-	2	ID=g5542.t2.CDS17;Parent=g5542.t2
HiC_scaffold_14	AUGUSTUS	CDS	8852327	8852371	1.0	-	2	ID=g5542.t3.CDS17;Parent=g5542.t3
HiC_scaffold_14	AUGUSTUS	CDS	8852327	8852371	1.0	-	2	ID=g5542.t4.CDS17;Parent=g5542.t4
HiC_scaffold_14	AUGUSTUS	CDS	8852327	8852371	1.0	-	2	ID=g5542.t5.CDS17;Parent=g5542.t5
HiC_scaffold_14	AUGUSTUS	CDS	8852327	8852371	1.0	-	2	ID=g5542.t6.CDS17;Parent=g5542.t6
HiC_scaffold_14	AUGUSTUS	CDS	8852327	8852371	1.0	-	2	ID=g5542.t7.CDS17;Parent=g5542.t7
HiC_scaffold_14	GeneMark.hmm3	intron	8852372	8853055	.	-	0	ID=g5542.t8.intron17;Parent=g5542.t8
HiC_scaffold_14	AUGUSTUS	intron	8852372	8853055	1.0	-	.	ID=g5542.t1.intron17;Parent=g5542.t1
HiC_scaffold_14	AUGUSTUS	intron	8852372	8853055	1.0	-	.	ID=g5542.t2.intron17;Parent=g5542.t2
HiC_scaffold_14	AUGUSTUS	intron	8852372	8853055	1.0	-	.	ID=g5542.t3.intron17;Parent=g5542.t3
HiC_scaffold_14	AUGUSTUS	intron	8852372	8853055	1.0	-	.	ID=g5542.t4.intron17;Parent=g5542.t4
HiC_scaffold_14	AUGUSTUS	intron	8852372	8853055	1.0	-	.	ID=g5542.t5.intron17;Parent=g5542.t5
HiC_scaffold_14	AUGUSTUS	intron	8852372	8853055	1.0	-	.	ID=g5542.t6.intron17;Parent=g5542.t6
HiC_scaffold_14	AUGUSTUS	intron	8852372	8853055	1.0	-	.	ID=g5542.t7.intron17;Parent=g5542.t7
HiC_scaffold_14	AUGUSTUS	exon	8853056	8853085	.	-	.	ID=g5542.t1.exon18;Parent=g5542.t1
HiC_scaffold_14	AUGUSTUS	exon	8853056	8853085	.	-	.	ID=g5542.t2.exon18;Parent=g5542.t2
HiC_scaffold_14	AUGUSTUS	exon	8853056	8853085	.	-	.	ID=g5542.t3.exon18;Parent=g5542.t3
HiC_scaffold_14	AUGUSTUS	exon	8853056	8853085	.	-	.	ID=g5542.t4.exon18;Parent=g5542.t4
HiC_scaffold_14	AUGUSTUS	exon	8853056	8853085	.	-	.	ID=g5542.t5.exon18;Parent=g5542.t5
HiC_scaffold_14	AUGUSTUS	exon	8853056	8853085	.	-	.	ID=g5542.t6.exon18;Parent=g5542.t6
HiC_scaffold_14	AUGUSTUS	exon	8853056	8853085	.	-	.	ID=g5542.t7.exon18;Parent=g5542.t7
HiC_scaffold_14	GeneMark.hmm3	CDS	8853056	8853085	.	-	0	ID=g5542.t8.CDS18;Parent=g5542.t8
HiC_scaffold_14	GeneMark.hmm3	exon	8853056	8853085	.	-	0	ID=g5542.t8.exon18;Parent=g5542.t8
HiC_scaffold_14	AUGUSTUS	CDS	8853056	8853085	1.0	-	2	ID=g5542.t1.CDS18;Parent=g5542.t1
HiC_scaffold_14	AUGUSTUS	CDS	8853056	8853085	1.0	-	2	ID=g5542.t2.CDS18;Parent=g5542.t2
HiC_scaffold_14	AUGUSTUS	CDS	8853056	8853085	1.0	-	2	ID=g5542.t3.CDS18;Parent=g5542.t3
HiC_scaffold_14	AUGUSTUS	CDS	8853056	8853085	1.0	-	2	ID=g5542.t4.CDS18;Parent=g5542.t4
HiC_scaffold_14	AUGUSTUS	CDS	8853056	8853085	1.0	-	2	ID=g5542.t5.CDS18;Parent=g5542.t5
HiC_scaffold_14	AUGUSTUS	CDS	8853056	8853085	1.0	-	2	ID=g5542.t6.CDS18;Parent=g5542.t6
HiC_scaffold_14	AUGUSTUS	CDS	8853056	8853085	1.0	-	2	ID=g5542.t7.CDS18;Parent=g5542.t7
HiC_scaffold_14	GeneMark.hmm3	intron	8853086	8853773	.	-	0	ID=g5542.t8.intron18;Parent=g5542.t8
HiC_scaffold_14	AUGUSTUS	intron	8853086	8855049	1.0	-	.	ID=g5542.t1.intron18;Parent=g5542.t1
HiC_scaffold_14	AUGUSTUS	intron	8853086	8855049	1.0	-	.	ID=g5542.t2.intron18;Parent=g5542.t2
HiC_scaffold_14	AUGUSTUS	intron	8853086	8855049	1.0	-	.	ID=g5542.t3.intron18;Parent=g5542.t3
HiC_scaffold_14	AUGUSTUS	intron	8853086	8855049	1.0	-	.	ID=g5542.t4.intron18;Parent=g5542.t4
HiC_scaffold_14	AUGUSTUS	intron	8853086	8855049	1.0	-	.	ID=g5542.t5.intron18;Parent=g5542.t5
HiC_scaffold_14	AUGUSTUS	intron	8853086	8855049	1.0	-	.	ID=g5542.t6.intron18;Parent=g5542.t6
HiC_scaffold_14	AUGUSTUS	intron	8853086	8855049	1.0	-	.	ID=g5542.t7.intron18;Parent=g5542.t7
HiC_scaffold_14	GeneMark.hmm3	CDS	8853774	8854204	.	-	2	ID=g5542.t8.CDS19;Parent=g5542.t8
HiC_scaffold_14	GeneMark.hmm3	exon	8853774	8854204	.	-	2	ID=g5542.t8.exon19;Parent=g5542.t8
HiC_scaffold_14	GeneMark.hmm3	intron	8854205	8855049	.	-	1	ID=g5542.t8.intron19;Parent=g5542.t8
HiC_scaffold_14	AUGUSTUS	exon	8855050	8855088	.	-	.	ID=g5542.t1.exon19;Parent=g5542.t1
HiC_scaffold_14	AUGUSTUS	exon	8855050	8855088	.	-	.	ID=g5542.t2.exon19;Parent=g5542.t2
HiC_scaffold_14	AUGUSTUS	exon	8855050	8855088	.	-	.	ID=g5542.t3.exon19;Parent=g5542.t3
HiC_scaffold_14	AUGUSTUS	exon	8855050	8855088	.	-	.	ID=g5542.t4.exon19;Parent=g5542.t4
HiC_scaffold_14	AUGUSTUS	exon	8855050	8855088	.	-	.	ID=g5542.t5.exon19;Parent=g5542.t5
HiC_scaffold_14	AUGUSTUS	exon	8855050	8855088	.	-	.	ID=g5542.t6.exon19;Parent=g5542.t6
HiC_scaffold_14	AUGUSTUS	exon	8855050	8855088	.	-	.	ID=g5542.t7.exon19;Parent=g5542.t7
HiC_scaffold_14	GeneMark.hmm3	CDS	8855050	8855088	.	-	2	ID=g5542.t8.CDS20;Parent=g5542.t8
HiC_scaffold_14	GeneMark.hmm3	exon	8855050	8855088	.	-	2	ID=g5542.t8.exon20;Parent=g5542.t8
HiC_scaffold_14	AUGUSTUS	CDS	8855050	8855088	1.0	-	2	ID=g5542.t1.CDS19;Parent=g5542.t1
HiC_scaffold_14	AUGUSTUS	CDS	8855050	8855088	1.0	-	2	ID=g5542.t2.CDS19;Parent=g5542.t2
HiC_scaffold_14	AUGUSTUS	CDS	8855050	8855088	1.0	-	2	ID=g5542.t3.CDS19;Parent=g5542.t3
HiC_scaffold_14	AUGUSTUS	CDS	8855050	8855088	1.0	-	2	ID=g5542.t4.CDS19;Parent=g5542.t4
HiC_scaffold_14	AUGUSTUS	CDS	8855050	8855088	1.0	-	2	ID=g5542.t5.CDS19;Parent=g5542.t5
HiC_scaffold_14	AUGUSTUS	CDS	8855050	8855088	1.0	-	2	ID=g5542.t6.CDS19;Parent=g5542.t6
HiC_scaffold_14	AUGUSTUS	CDS	8855050	8855088	1.0	-	2	ID=g5542.t7.CDS19;Parent=g5542.t7
HiC_scaffold_14	GeneMark.hmm3	intron	8855089	8855939	.	-	1	ID=g5542.t8.intron20;Parent=g5542.t8
HiC_scaffold_14	AUGUSTUS	intron	8855089	8855939	1.0	-	.	ID=g5542.t1.intron19;Parent=g5542.t1
HiC_scaffold_14	AUGUSTUS	intron	8855089	8855939	1.0	-	.	ID=g5542.t2.intron19;Parent=g5542.t2
HiC_scaffold_14	AUGUSTUS	intron	8855089	8855939	1.0	-	.	ID=g5542.t3.intron19;Parent=g5542.t3
HiC_scaffold_14	AUGUSTUS	intron	8855089	8855939	1.0	-	.	ID=g5542.t4.intron19;Parent=g5542.t4
HiC_scaffold_14	AUGUSTUS	intron	8855089	8855939	1.0	-	.	ID=g5542.t5.intron19;Parent=g5542.t5
HiC_scaffold_14	AUGUSTUS	intron	8855089	8855939	1.0	-	.	ID=g5542.t6.intron19;Parent=g5542.t6
HiC_scaffold_14	AUGUSTUS	intron	8855089	8855939	1.0	-	.	ID=g5542.t7.intron19;Parent=g5542.t7
HiC_scaffold_14	AUGUSTUS	exon	8855940	8855990	.	-	.	ID=g5542.t1.exon20;Parent=g5542.t1
HiC_scaffold_14	AUGUSTUS	exon	8855940	8855990	.	-	.	ID=g5542.t2.exon20;Parent=g5542.t2
HiC_scaffold_14	AUGUSTUS	exon	8855940	8855990	.	-	.	ID=g5542.t3.exon20;Parent=g5542.t3
HiC_scaffold_14	AUGUSTUS	exon	8855940	8855990	.	-	.	ID=g5542.t4.exon20;Parent=g5542.t4
HiC_scaffold_14	AUGUSTUS	exon	8855940	8855990	.	-	.	ID=g5542.t5.exon20;Parent=g5542.t5
HiC_scaffold_14	AUGUSTUS	exon	8855940	8855990	.	-	.	ID=g5542.t6.exon20;Parent=g5542.t6
HiC_scaffold_14	AUGUSTUS	exon	8855940	8855990	.	-	.	ID=g5542.t7.exon20;Parent=g5542.t7
HiC_scaffold_14	GeneMark.hmm3	CDS	8855940	8855990	.	-	2	ID=g5542.t8.CDS21;Parent=g5542.t8
HiC_scaffold_14	GeneMark.hmm3	exon	8855940	8855990	.	-	2	ID=g5542.t8.exon21;Parent=g5542.t8
HiC_scaffold_14	AUGUSTUS	CDS	8855940	8855990	1.0	-	2	ID=g5542.t1.CDS20;Parent=g5542.t1
HiC_scaffold_14	AUGUSTUS	CDS	8855940	8855990	1.0	-	2	ID=g5542.t2.CDS20;Parent=g5542.t2
HiC_scaffold_14	AUGUSTUS	CDS	8855940	8855990	1.0	-	2	ID=g5542.t3.CDS20;Parent=g5542.t3
HiC_scaffold_14	AUGUSTUS	CDS	8855940	8855990	1.0	-	2	ID=g5542.t4.CDS20;Parent=g5542.t4
HiC_scaffold_14	AUGUSTUS	CDS	8855940	8855990	1.0	-	2	ID=g5542.t5.CDS20;Parent=g5542.t5
HiC_scaffold_14	AUGUSTUS	CDS	8855940	8855990	1.0	-	2	ID=g5542.t6.CDS20;Parent=g5542.t6
HiC_scaffold_14	AUGUSTUS	CDS	8855940	8855990	1.0	-	2	ID=g5542.t7.CDS20;Parent=g5542.t7
HiC_scaffold_14	GeneMark.hmm3	intron	8855991	8857392	.	-	1	ID=g5542.t8.intron21;Parent=g5542.t8
HiC_scaffold_14	AUGUSTUS	intron	8855991	8857392	1.0	-	.	ID=g5542.t1.intron20;Parent=g5542.t1
HiC_scaffold_14	AUGUSTUS	intron	8855991	8857392	1.0	-	.	ID=g5542.t2.intron20;Parent=g5542.t2
HiC_scaffold_14	AUGUSTUS	intron	8855991	8857392	1.0	-	.	ID=g5542.t3.intron20;Parent=g5542.t3
HiC_scaffold_14	AUGUSTUS	intron	8855991	8857392	1.0	-	.	ID=g5542.t4.intron20;Parent=g5542.t4
HiC_scaffold_14	AUGUSTUS	intron	8855991	8857392	1.0	-	.	ID=g5542.t5.intron20;Parent=g5542.t5
HiC_scaffold_14	AUGUSTUS	intron	8855991	8857392	1.0	-	.	ID=g5542.t6.intron20;Parent=g5542.t6
HiC_scaffold_14	AUGUSTUS	intron	8855991	8857392	1.0	-	.	ID=g5542.t7.intron20;Parent=g5542.t7
HiC_scaffold_14	AUGUSTUS	exon	8857393	8857704	.	-	.	ID=g5542.t1.exon21;Parent=g5542.t1
HiC_scaffold_14	AUGUSTUS	exon	8857393	8857704	.	-	.	ID=g5542.t2.exon21;Parent=g5542.t2
HiC_scaffold_14	AUGUSTUS	exon	8857393	8857704	.	-	.	ID=g5542.t3.exon21;Parent=g5542.t3
HiC_scaffold_14	AUGUSTUS	exon	8857393	8857704	.	-	.	ID=g5542.t4.exon21;Parent=g5542.t4
HiC_scaffold_14	AUGUSTUS	exon	8857393	8857704	.	-	.	ID=g5542.t5.exon21;Parent=g5542.t5
HiC_scaffold_14	AUGUSTUS	exon	8857393	8857704	.	-	.	ID=g5542.t6.exon21;Parent=g5542.t6
HiC_scaffold_14	AUGUSTUS	exon	8857393	8857704	.	-	.	ID=g5542.t7.exon21;Parent=g5542.t7
HiC_scaffold_14	GeneMark.hmm3	CDS	8857393	8857704	.	-	2	ID=g5542.t8.CDS22;Parent=g5542.t8
HiC_scaffold_14	GeneMark.hmm3	exon	8857393	8857704	.	-	2	ID=g5542.t8.exon22;Parent=g5542.t8
HiC_scaffold_14	AUGUSTUS	CDS	8857393	8857704	1.0	-	2	ID=g5542.t1.CDS21;Parent=g5542.t1
HiC_scaffold_14	AUGUSTUS	CDS	8857393	8857704	1.0	-	2	ID=g5542.t2.CDS21;Parent=g5542.t2
HiC_scaffold_14	AUGUSTUS	CDS	8857393	8857704	1.0	-	2	ID=g5542.t3.CDS21;Parent=g5542.t3
HiC_scaffold_14	AUGUSTUS	CDS	8857393	8857704	1.0	-	2	ID=g5542.t4.CDS21;Parent=g5542.t4
HiC_scaffold_14	AUGUSTUS	CDS	8857393	8857704	1.0	-	2	ID=g5542.t5.CDS21;Parent=g5542.t5
HiC_scaffold_14	AUGUSTUS	CDS	8857393	8857704	1.0	-	2	ID=g5542.t6.CDS21;Parent=g5542.t6
HiC_scaffold_14	AUGUSTUS	CDS	8857393	8857704	1.0	-	2	ID=g5542.t7.CDS21;Parent=g5542.t7
HiC_scaffold_14	GeneMark.hmm3	intron	8857705	8858534	.	-	1	ID=g5542.t8.intron22;Parent=g5542.t8
HiC_scaffold_14	AUGUSTUS	intron	8857705	8858534	1.0	-	.	ID=g5542.t1.intron21;Parent=g5542.t1
HiC_scaffold_14	AUGUSTUS	intron	8857705	8858534	1.0	-	.	ID=g5542.t2.intron21;Parent=g5542.t2
HiC_scaffold_14	AUGUSTUS	intron	8857705	8858534	1.0	-	.	ID=g5542.t3.intron21;Parent=g5542.t3
HiC_scaffold_14	AUGUSTUS	intron	8857705	8858534	1.0	-	.	ID=g5542.t4.intron21;Parent=g5542.t4
HiC_scaffold_14	AUGUSTUS	intron	8857705	8858534	1.0	-	.	ID=g5542.t5.intron21;Parent=g5542.t5
HiC_scaffold_14	AUGUSTUS	intron	8857705	8858534	1.0	-	.	ID=g5542.t6.intron21;Parent=g5542.t6
HiC_scaffold_14	AUGUSTUS	intron	8857705	8858534	1.0	-	.	ID=g5542.t7.intron21;Parent=g5542.t7
HiC_scaffold_14	AUGUSTUS	exon	8858535	8858752	.	-	.	ID=g5542.t1.exon22;Parent=g5542.t1
HiC_scaffold_14	AUGUSTUS	exon	8858535	8858752	.	-	.	ID=g5542.t2.exon22;Parent=g5542.t2
HiC_scaffold_14	AUGUSTUS	exon	8858535	8858752	.	-	.	ID=g5542.t3.exon22;Parent=g5542.t3
HiC_scaffold_14	AUGUSTUS	exon	8858535	8858752	.	-	.	ID=g5542.t4.exon22;Parent=g5542.t4
HiC_scaffold_14	AUGUSTUS	exon	8858535	8858752	.	-	.	ID=g5542.t5.exon22;Parent=g5542.t5
HiC_scaffold_14	AUGUSTUS	exon	8858535	8858752	.	-	.	ID=g5542.t6.exon22;Parent=g5542.t6
HiC_scaffold_14	AUGUSTUS	exon	8858535	8858752	.	-	.	ID=g5542.t7.exon22;Parent=g5542.t7
HiC_scaffold_14	GeneMark.hmm3	CDS	8858535	8858752	.	-	1	ID=g5542.t8.CDS23;Parent=g5542.t8
HiC_scaffold_14	GeneMark.hmm3	exon	8858535	8858752	.	-	1	ID=g5542.t8.exon23;Parent=g5542.t8
HiC_scaffold_14	AUGUSTUS	CDS	8858535	8858752	1.0	-	1	ID=g5542.t1.CDS22;Parent=g5542.t1
HiC_scaffold_14	AUGUSTUS	CDS	8858535	8858752	1.0	-	1	ID=g5542.t2.CDS22;Parent=g5542.t2
HiC_scaffold_14	AUGUSTUS	CDS	8858535	8858752	1.0	-	1	ID=g5542.t3.CDS22;Parent=g5542.t3
HiC_scaffold_14	AUGUSTUS	CDS	8858535	8858752	1.0	-	1	ID=g5542.t4.CDS22;Parent=g5542.t4
HiC_scaffold_14	AUGUSTUS	CDS	8858535	8858752	1.0	-	1	ID=g5542.t5.CDS22;Parent=g5542.t5
HiC_scaffold_14	AUGUSTUS	CDS	8858535	8858752	1.0	-	1	ID=g5542.t6.CDS22;Parent=g5542.t6
HiC_scaffold_14	AUGUSTUS	CDS	8858535	8858752	1.0	-	1	ID=g5542.t7.CDS22;Parent=g5542.t7
HiC_scaffold_14	GeneMark.hmm3	intron	8858753	8859618	.	-	2	ID=g5542.t8.intron23;Parent=g5542.t8
HiC_scaffold_14	AUGUSTUS	intron	8858753	8859618	1.0	-	.	ID=g5542.t1.intron22;Parent=g5542.t1
HiC_scaffold_14	AUGUSTUS	intron	8858753	8859618	1.0	-	.	ID=g5542.t2.intron22;Parent=g5542.t2
HiC_scaffold_14	AUGUSTUS	intron	8858753	8859618	1.0	-	.	ID=g5542.t3.intron22;Parent=g5542.t3
HiC_scaffold_14	AUGUSTUS	intron	8858753	8859618	1.0	-	.	ID=g5542.t4.intron22;Parent=g5542.t4
HiC_scaffold_14	AUGUSTUS	intron	8858753	8859618	1.0	-	.	ID=g5542.t5.intron22;Parent=g5542.t5
HiC_scaffold_14	AUGUSTUS	intron	8858753	8859618	1.0	-	.	ID=g5542.t6.intron22;Parent=g5542.t6
HiC_scaffold_14	AUGUSTUS	intron	8858753	8859618	1.0	-	.	ID=g5542.t7.intron22;Parent=g5542.t7
HiC_scaffold_14	AUGUSTUS	exon	8859619	8859772	.	-	.	ID=g5542.t1.exon23;Parent=g5542.t1
HiC_scaffold_14	AUGUSTUS	exon	8859619	8859772	.	-	.	ID=g5542.t2.exon23;Parent=g5542.t2
HiC_scaffold_14	AUGUSTUS	exon	8859619	8859772	.	-	.	ID=g5542.t3.exon23;Parent=g5542.t3
HiC_scaffold_14	AUGUSTUS	exon	8859619	8859772	.	-	.	ID=g5542.t4.exon23;Parent=g5542.t4
HiC_scaffold_14	AUGUSTUS	exon	8859619	8859772	.	-	.	ID=g5542.t5.exon23;Parent=g5542.t5
HiC_scaffold_14	AUGUSTUS	exon	8859619	8859772	.	-	.	ID=g5542.t6.exon23;Parent=g5542.t6
HiC_scaffold_14	AUGUSTUS	exon	8859619	8859772	.	-	.	ID=g5542.t7.exon23;Parent=g5542.t7
HiC_scaffold_14	GeneMark.hmm3	CDS	8859619	8859772	.	-	2	ID=g5542.t8.CDS24;Parent=g5542.t8
HiC_scaffold_14	GeneMark.hmm3	exon	8859619	8859772	.	-	2	ID=g5542.t8.exon24;Parent=g5542.t8
HiC_scaffold_14	AUGUSTUS	CDS	8859619	8859772	1.0	-	2	ID=g5542.t1.CDS23;Parent=g5542.t1
HiC_scaffold_14	AUGUSTUS	CDS	8859619	8859772	1.0	-	2	ID=g5542.t2.CDS23;Parent=g5542.t2
HiC_scaffold_14	AUGUSTUS	CDS	8859619	8859772	1.0	-	2	ID=g5542.t3.CDS23;Parent=g5542.t3
HiC_scaffold_14	AUGUSTUS	CDS	8859619	8859772	1.0	-	2	ID=g5542.t4.CDS23;Parent=g5542.t4
HiC_scaffold_14	AUGUSTUS	CDS	8859619	8859772	1.0	-	2	ID=g5542.t5.CDS23;Parent=g5542.t5
HiC_scaffold_14	AUGUSTUS	CDS	8859619	8859772	1.0	-	2	ID=g5542.t6.CDS23;Parent=g5542.t6
HiC_scaffold_14	AUGUSTUS	CDS	8859619	8859772	1.0	-	2	ID=g5542.t7.CDS23;Parent=g5542.t7
HiC_scaffold_14	GeneMark.hmm3	intron	8859773	8860380	.	-	1	ID=g5542.t8.intron24;Parent=g5542.t8
HiC_scaffold_14	AUGUSTUS	intron	8859773	8860380	0.99	-	.	ID=g5542.t6.intron23;Parent=g5542.t6
HiC_scaffold_14	AUGUSTUS	intron	8859773	8860380	1.0	-	.	ID=g5542.t1.intron23;Parent=g5542.t1
HiC_scaffold_14	AUGUSTUS	intron	8859773	8860380	1.0	-	.	ID=g5542.t2.intron23;Parent=g5542.t2
HiC_scaffold_14	AUGUSTUS	intron	8859773	8860380	1.0	-	.	ID=g5542.t4.intron23;Parent=g5542.t4
HiC_scaffold_14	AUGUSTUS	intron	8859773	8860380	1.0	-	.	ID=g5542.t5.intron23;Parent=g5542.t5
HiC_scaffold_14	AUGUSTUS	intron	8859773	8860380	1.0	-	.	ID=g5542.t7.intron23;Parent=g5542.t7
HiC_scaffold_14	AUGUSTUS	intron	8859773	8861814	1.0	-	.	ID=g5542.t3.intron23;Parent=g5542.t3
HiC_scaffold_14	AUGUSTUS	exon	8860381	8860407	.	-	.	ID=g5542.t1.exon24;Parent=g5542.t1
HiC_scaffold_14	AUGUSTUS	exon	8860381	8860407	.	-	.	ID=g5542.t2.exon24;Parent=g5542.t2
HiC_scaffold_14	AUGUSTUS	exon	8860381	8860407	.	-	.	ID=g5542.t4.exon24;Parent=g5542.t4
HiC_scaffold_14	AUGUSTUS	exon	8860381	8860407	.	-	.	ID=g5542.t5.exon24;Parent=g5542.t5
HiC_scaffold_14	AUGUSTUS	exon	8860381	8860407	.	-	.	ID=g5542.t6.exon24;Parent=g5542.t6
HiC_scaffold_14	AUGUSTUS	exon	8860381	8860407	.	-	.	ID=g5542.t7.exon24;Parent=g5542.t7
HiC_scaffold_14	GeneMark.hmm3	CDS	8860381	8860407	.	-	2	ID=g5542.t8.CDS25;Parent=g5542.t8
HiC_scaffold_14	GeneMark.hmm3	exon	8860381	8860407	.	-	2	ID=g5542.t8.exon25;Parent=g5542.t8
HiC_scaffold_14	AUGUSTUS	CDS	8860381	8860407	0.99	-	2	ID=g5542.t6.CDS24;Parent=g5542.t6
HiC_scaffold_14	AUGUSTUS	CDS	8860381	8860407	1.0	-	2	ID=g5542.t1.CDS24;Parent=g5542.t1
HiC_scaffold_14	AUGUSTUS	CDS	8860381	8860407	1.0	-	2	ID=g5542.t2.CDS24;Parent=g5542.t2
HiC_scaffold_14	AUGUSTUS	CDS	8860381	8860407	1.0	-	2	ID=g5542.t4.CDS24;Parent=g5542.t4
HiC_scaffold_14	AUGUSTUS	CDS	8860381	8860407	1.0	-	2	ID=g5542.t5.CDS24;Parent=g5542.t5
HiC_scaffold_14	AUGUSTUS	CDS	8860381	8860407	1.0	-	2	ID=g5542.t7.CDS24;Parent=g5542.t7
HiC_scaffold_14	GeneMark.hmm3	intron	8860408	8860940	.	-	1	ID=g5542.t8.intron25;Parent=g5542.t8
HiC_scaffold_14	AUGUSTUS	intron	8860408	8860940	0.99	-	.	ID=g5542.t6.intron24;Parent=g5542.t6
HiC_scaffold_14	AUGUSTUS	intron	8860408	8860940	1.0	-	.	ID=g5542.t1.intron24;Parent=g5542.t1
HiC_scaffold_14	AUGUSTUS	intron	8860408	8860940	1.0	-	.	ID=g5542.t2.intron24;Parent=g5542.t2
HiC_scaffold_14	AUGUSTUS	intron	8860408	8860940	1.0	-	.	ID=g5542.t4.intron24;Parent=g5542.t4
HiC_scaffold_14	AUGUSTUS	intron	8860408	8860940	1.0	-	.	ID=g5542.t5.intron24;Parent=g5542.t5
HiC_scaffold_14	AUGUSTUS	intron	8860408	8860940	1.0	-	.	ID=g5542.t7.intron24;Parent=g5542.t7
HiC_scaffold_14	AUGUSTUS	exon	8860941	8860973	.	-	.	ID=g5542.t1.exon25;Parent=g5542.t1
HiC_scaffold_14	AUGUSTUS	exon	8860941	8860973	.	-	.	ID=g5542.t2.exon25;Parent=g5542.t2
HiC_scaffold_14	AUGUSTUS	exon	8860941	8860973	.	-	.	ID=g5542.t4.exon25;Parent=g5542.t4
HiC_scaffold_14	AUGUSTUS	exon	8860941	8860973	.	-	.	ID=g5542.t5.exon25;Parent=g5542.t5
HiC_scaffold_14	AUGUSTUS	exon	8860941	8860973	.	-	.	ID=g5542.t6.exon25;Parent=g5542.t6
HiC_scaffold_14	AUGUSTUS	exon	8860941	8860973	.	-	.	ID=g5542.t7.exon25;Parent=g5542.t7
HiC_scaffold_14	GeneMark.hmm3	CDS	8860941	8860973	.	-	2	ID=g5542.t8.CDS26;Parent=g5542.t8
HiC_scaffold_14	GeneMark.hmm3	exon	8860941	8860973	.	-	2	ID=g5542.t8.exon26;Parent=g5542.t8
HiC_scaffold_14	AUGUSTUS	CDS	8860941	8860973	1.0	-	2	ID=g5542.t1.CDS25;Parent=g5542.t1
HiC_scaffold_14	AUGUSTUS	CDS	8860941	8860973	1.0	-	2	ID=g5542.t2.CDS25;Parent=g5542.t2
HiC_scaffold_14	AUGUSTUS	CDS	8860941	8860973	1.0	-	2	ID=g5542.t4.CDS25;Parent=g5542.t4
HiC_scaffold_14	AUGUSTUS	CDS	8860941	8860973	1.0	-	2	ID=g5542.t5.CDS25;Parent=g5542.t5
HiC_scaffold_14	AUGUSTUS	CDS	8860941	8860973	1.0	-	2	ID=g5542.t6.CDS25;Parent=g5542.t6
HiC_scaffold_14	AUGUSTUS	CDS	8860941	8860973	1.0	-	2	ID=g5542.t7.CDS25;Parent=g5542.t7
HiC_scaffold_14	GeneMark.hmm3	intron	8860974	8861814	.	-	1	ID=g5542.t8.intron26;Parent=g5542.t8
HiC_scaffold_14	AUGUSTUS	intron	8860974	8861814	1.0	-	.	ID=g5542.t1.intron25;Parent=g5542.t1
HiC_scaffold_14	AUGUSTUS	intron	8860974	8861814	1.0	-	.	ID=g5542.t2.intron25;Parent=g5542.t2
HiC_scaffold_14	AUGUSTUS	intron	8860974	8861814	1.0	-	.	ID=g5542.t4.intron25;Parent=g5542.t4
HiC_scaffold_14	AUGUSTUS	intron	8860974	8861814	1.0	-	.	ID=g5542.t5.intron25;Parent=g5542.t5
HiC_scaffold_14	AUGUSTUS	intron	8860974	8861814	1.0	-	.	ID=g5542.t6.intron25;Parent=g5542.t6
HiC_scaffold_14	AUGUSTUS	intron	8860974	8861814	1.0	-	.	ID=g5542.t7.intron25;Parent=g5542.t7
HiC_scaffold_14	AUGUSTUS	exon	8861815	8862126	.	-	.	ID=g5542.t1.exon26;Parent=g5542.t1
HiC_scaffold_14	AUGUSTUS	exon	8861815	8862126	.	-	.	ID=g5542.t2.exon26;Parent=g5542.t2
HiC_scaffold_14	AUGUSTUS	exon	8861815	8862126	.	-	.	ID=g5542.t3.exon24;Parent=g5542.t3
HiC_scaffold_14	AUGUSTUS	exon	8861815	8862126	.	-	.	ID=g5542.t4.exon26;Parent=g5542.t4
HiC_scaffold_14	AUGUSTUS	exon	8861815	8862126	.	-	.	ID=g5542.t5.exon26;Parent=g5542.t5
HiC_scaffold_14	AUGUSTUS	exon	8861815	8862126	.	-	.	ID=g5542.t6.exon26;Parent=g5542.t6
HiC_scaffold_14	AUGUSTUS	exon	8861815	8862126	.	-	.	ID=g5542.t7.exon26;Parent=g5542.t7
HiC_scaffold_14	GeneMark.hmm3	CDS	8861815	8862126	.	-	2	ID=g5542.t8.CDS27;Parent=g5542.t8
HiC_scaffold_14	GeneMark.hmm3	exon	8861815	8862126	.	-	2	ID=g5542.t8.exon27;Parent=g5542.t8
HiC_scaffold_14	AUGUSTUS	CDS	8861815	8862126	1.0	-	2	ID=g5542.t1.CDS26;Parent=g5542.t1
HiC_scaffold_14	AUGUSTUS	CDS	8861815	8862126	1.0	-	2	ID=g5542.t2.CDS26;Parent=g5542.t2
HiC_scaffold_14	AUGUSTUS	CDS	8861815	8862126	1.0	-	2	ID=g5542.t3.CDS24;Parent=g5542.t3
HiC_scaffold_14	AUGUSTUS	CDS	8861815	8862126	1.0	-	2	ID=g5542.t4.CDS26;Parent=g5542.t4
HiC_scaffold_14	AUGUSTUS	CDS	8861815	8862126	1.0	-	2	ID=g5542.t5.CDS26;Parent=g5542.t5
HiC_scaffold_14	AUGUSTUS	CDS	8861815	8862126	1.0	-	2	ID=g5542.t6.CDS26;Parent=g5542.t6
HiC_scaffold_14	AUGUSTUS	CDS	8861815	8862126	1.0	-	2	ID=g5542.t7.CDS26;Parent=g5542.t7
HiC_scaffold_14	GeneMark.hmm3	intron	8862127	8862608	.	-	1	ID=g5542.t8.intron27;Parent=g5542.t8
HiC_scaffold_14	AUGUSTUS	intron	8862127	8862861	1.0	-	.	ID=g5542.t1.intron26;Parent=g5542.t1
HiC_scaffold_14	AUGUSTUS	intron	8862127	8862861	1.0	-	.	ID=g5542.t2.intron26;Parent=g5542.t2
HiC_scaffold_14	AUGUSTUS	intron	8862127	8862861	1.0	-	.	ID=g5542.t3.intron24;Parent=g5542.t3
HiC_scaffold_14	AUGUSTUS	intron	8862127	8862861	1.0	-	.	ID=g5542.t4.intron26;Parent=g5542.t4
HiC_scaffold_14	AUGUSTUS	intron	8862127	8862861	1.0	-	.	ID=g5542.t5.intron26;Parent=g5542.t5
HiC_scaffold_14	AUGUSTUS	intron	8862127	8862861	1.0	-	.	ID=g5542.t6.intron26;Parent=g5542.t6
HiC_scaffold_14	AUGUSTUS	intron	8862127	8862861	1.0	-	.	ID=g5542.t7.intron26;Parent=g5542.t7
HiC_scaffold_14	GeneMark.hmm3	CDS	8862609	8862767	.	-	2	ID=g5542.t8.CDS28;Parent=g5542.t8
HiC_scaffold_14	GeneMark.hmm3	exon	8862609	8862767	.	-	2	ID=g5542.t8.exon28;Parent=g5542.t8
HiC_scaffold_14	GeneMark.hmm3	intron	8862768	8862861	.	-	1	ID=g5542.t8.intron28;Parent=g5542.t8
HiC_scaffold_14	AUGUSTUS	exon	8862862	8863079	.	-	.	ID=g5542.t1.exon27;Parent=g5542.t1
HiC_scaffold_14	AUGUSTUS	exon	8862862	8863079	.	-	.	ID=g5542.t2.exon27;Parent=g5542.t2
HiC_scaffold_14	AUGUSTUS	exon	8862862	8863079	.	-	.	ID=g5542.t3.exon25;Parent=g5542.t3
HiC_scaffold_14	AUGUSTUS	exon	8862862	8863079	.	-	.	ID=g5542.t4.exon27;Parent=g5542.t4
HiC_scaffold_14	AUGUSTUS	exon	8862862	8863079	.	-	.	ID=g5542.t5.exon27;Parent=g5542.t5
HiC_scaffold_14	AUGUSTUS	exon	8862862	8863079	.	-	.	ID=g5542.t6.exon27;Parent=g5542.t6
HiC_scaffold_14	AUGUSTUS	exon	8862862	8863079	.	-	.	ID=g5542.t7.exon27;Parent=g5542.t7
HiC_scaffold_14	GeneMark.hmm3	CDS	8862862	8863079	.	-	1	ID=g5542.t8.CDS29;Parent=g5542.t8
HiC_scaffold_14	GeneMark.hmm3	exon	8862862	8863079	.	-	1	ID=g5542.t8.exon29;Parent=g5542.t8
HiC_scaffold_14	AUGUSTUS	CDS	8862862	8863079	1.0	-	1	ID=g5542.t1.CDS27;Parent=g5542.t1
HiC_scaffold_14	AUGUSTUS	CDS	8862862	8863079	1.0	-	1	ID=g5542.t2.CDS27;Parent=g5542.t2
HiC_scaffold_14	AUGUSTUS	CDS	8862862	8863079	1.0	-	1	ID=g5542.t3.CDS25;Parent=g5542.t3
HiC_scaffold_14	AUGUSTUS	CDS	8862862	8863079	1.0	-	1	ID=g5542.t4.CDS27;Parent=g5542.t4
HiC_scaffold_14	AUGUSTUS	CDS	8862862	8863079	1.0	-	1	ID=g5542.t5.CDS27;Parent=g5542.t5
HiC_scaffold_14	AUGUSTUS	CDS	8862862	8863079	1.0	-	1	ID=g5542.t6.CDS27;Parent=g5542.t6
HiC_scaffold_14	AUGUSTUS	CDS	8862862	8863079	1.0	-	1	ID=g5542.t7.CDS27;Parent=g5542.t7
HiC_scaffold_14	GeneMark.hmm3	intron	8863080	8865665	.	-	2	ID=g5542.t8.intron29;Parent=g5542.t8
HiC_scaffold_14	AUGUSTUS	intron	8863080	8865665	1.0	-	.	ID=g5542.t1.intron27;Parent=g5542.t1
HiC_scaffold_14	AUGUSTUS	intron	8863080	8865665	1.0	-	.	ID=g5542.t2.intron27;Parent=g5542.t2
HiC_scaffold_14	AUGUSTUS	intron	8863080	8865665	1.0	-	.	ID=g5542.t3.intron25;Parent=g5542.t3
HiC_scaffold_14	AUGUSTUS	intron	8863080	8865665	1.0	-	.	ID=g5542.t4.intron27;Parent=g5542.t4
HiC_scaffold_14	AUGUSTUS	intron	8863080	8865665	1.0	-	.	ID=g5542.t5.intron27;Parent=g5542.t5
HiC_scaffold_14	AUGUSTUS	intron	8863080	8865665	1.0	-	.	ID=g5542.t6.intron27;Parent=g5542.t6
HiC_scaffold_14	AUGUSTUS	intron	8863080	8865665	1.0	-	.	ID=g5542.t7.intron27;Parent=g5542.t7
HiC_scaffold_14	AUGUSTUS	exon	8865666	8865819	.	-	.	ID=g5542.t1.exon28;Parent=g5542.t1
HiC_scaffold_14	AUGUSTUS	exon	8865666	8865819	.	-	.	ID=g5542.t2.exon28;Parent=g5542.t2
HiC_scaffold_14	AUGUSTUS	exon	8865666	8865819	.	-	.	ID=g5542.t3.exon26;Parent=g5542.t3
HiC_scaffold_14	AUGUSTUS	exon	8865666	8865819	.	-	.	ID=g5542.t4.exon28;Parent=g5542.t4
HiC_scaffold_14	AUGUSTUS	exon	8865666	8865819	.	-	.	ID=g5542.t5.exon28;Parent=g5542.t5
HiC_scaffold_14	AUGUSTUS	exon	8865666	8865819	.	-	.	ID=g5542.t6.exon28;Parent=g5542.t6
HiC_scaffold_14	AUGUSTUS	exon	8865666	8865819	.	-	.	ID=g5542.t7.exon28;Parent=g5542.t7
HiC_scaffold_14	GeneMark.hmm3	CDS	8865666	8865819	.	-	2	ID=g5542.t8.CDS30;Parent=g5542.t8
HiC_scaffold_14	GeneMark.hmm3	exon	8865666	8865819	.	-	2	ID=g5542.t8.exon30;Parent=g5542.t8
HiC_scaffold_14	AUGUSTUS	CDS	8865666	8865819	1.0	-	2	ID=g5542.t1.CDS28;Parent=g5542.t1
HiC_scaffold_14	AUGUSTUS	CDS	8865666	8865819	1.0	-	2	ID=g5542.t2.CDS28;Parent=g5542.t2
HiC_scaffold_14	AUGUSTUS	CDS	8865666	8865819	1.0	-	2	ID=g5542.t3.CDS26;Parent=g5542.t3
HiC_scaffold_14	AUGUSTUS	CDS	8865666	8865819	1.0	-	2	ID=g5542.t4.CDS28;Parent=g5542.t4
HiC_scaffold_14	AUGUSTUS	CDS	8865666	8865819	1.0	-	2	ID=g5542.t5.CDS28;Parent=g5542.t5
HiC_scaffold_14	AUGUSTUS	CDS	8865666	8865819	1.0	-	2	ID=g5542.t6.CDS28;Parent=g5542.t6
HiC_scaffold_14	AUGUSTUS	CDS	8865666	8865819	1.0	-	2	ID=g5542.t7.CDS28;Parent=g5542.t7
HiC_scaffold_14	AUGUSTUS	intron	8865820	8866308	1.0	-	.	ID=g5542.t1.intron28;Parent=g5542.t1
HiC_scaffold_14	AUGUSTUS	intron	8865820	8866308	1.0	-	.	ID=g5542.t2.intron28;Parent=g5542.t2
HiC_scaffold_14	AUGUSTUS	intron	8865820	8866308	1.0	-	.	ID=g5542.t3.intron26;Parent=g5542.t3
HiC_scaffold_14	AUGUSTUS	intron	8865820	8866308	1.0	-	.	ID=g5542.t5.intron28;Parent=g5542.t5
HiC_scaffold_14	AUGUSTUS	intron	8865820	8866308	1.0	-	.	ID=g5542.t6.intron28;Parent=g5542.t6
HiC_scaffold_14	AUGUSTUS	intron	8865820	8866308	1.0	-	.	ID=g5542.t7.intron28;Parent=g5542.t7
HiC_scaffold_14	GeneMark.hmm3	intron	8865820	8868879	.	-	1	ID=g5542.t8.intron30;Parent=g5542.t8
HiC_scaffold_14	AUGUSTUS	intron	8865820	8869305	1.0	-	.	ID=g5542.t4.intron28;Parent=g5542.t4
HiC_scaffold_14	AUGUSTUS	exon	8866309	8866338	.	-	.	ID=g5542.t1.exon29;Parent=g5542.t1
HiC_scaffold_14	AUGUSTUS	exon	8866309	8866338	.	-	.	ID=g5542.t2.exon29;Parent=g5542.t2
HiC_scaffold_14	AUGUSTUS	exon	8866309	8866338	.	-	.	ID=g5542.t3.exon27;Parent=g5542.t3
HiC_scaffold_14	AUGUSTUS	exon	8866309	8866338	.	-	.	ID=g5542.t5.exon29;Parent=g5542.t5
HiC_scaffold_14	AUGUSTUS	exon	8866309	8866338	.	-	.	ID=g5542.t6.exon29;Parent=g5542.t6
HiC_scaffold_14	AUGUSTUS	exon	8866309	8866338	.	-	.	ID=g5542.t7.exon29;Parent=g5542.t7
HiC_scaffold_14	AUGUSTUS	CDS	8866309	8866338	1.0	-	2	ID=g5542.t1.CDS29;Parent=g5542.t1
HiC_scaffold_14	AUGUSTUS	CDS	8866309	8866338	1.0	-	2	ID=g5542.t2.CDS29;Parent=g5542.t2
HiC_scaffold_14	AUGUSTUS	CDS	8866309	8866338	1.0	-	2	ID=g5542.t3.CDS27;Parent=g5542.t3
HiC_scaffold_14	AUGUSTUS	CDS	8866309	8866338	1.0	-	2	ID=g5542.t5.CDS29;Parent=g5542.t5
HiC_scaffold_14	AUGUSTUS	CDS	8866309	8866338	1.0	-	2	ID=g5542.t6.CDS29;Parent=g5542.t6
HiC_scaffold_14	AUGUSTUS	CDS	8866309	8866338	1.0	-	2	ID=g5542.t7.CDS29;Parent=g5542.t7
HiC_scaffold_14	AUGUSTUS	intron	8866339	8868879	1.0	-	.	ID=g5542.t1.intron29;Parent=g5542.t1
HiC_scaffold_14	AUGUSTUS	intron	8866339	8868879	1.0	-	.	ID=g5542.t2.intron29;Parent=g5542.t2
HiC_scaffold_14	AUGUSTUS	intron	8866339	8868879	1.0	-	.	ID=g5542.t3.intron27;Parent=g5542.t3
HiC_scaffold_14	AUGUSTUS	intron	8866339	8868879	1.0	-	.	ID=g5542.t5.intron29;Parent=g5542.t5
HiC_scaffold_14	AUGUSTUS	intron	8866339	8868879	1.0	-	.	ID=g5542.t6.intron29;Parent=g5542.t6
HiC_scaffold_14	AUGUSTUS	intron	8866339	8868879	1.0	-	.	ID=g5542.t7.intron29;Parent=g5542.t7
HiC_scaffold_14	AUGUSTUS	exon	8868880	8868921	.	-	.	ID=g5542.t1.exon30;Parent=g5542.t1
HiC_scaffold_14	AUGUSTUS	exon	8868880	8868921	.	-	.	ID=g5542.t2.exon30;Parent=g5542.t2
HiC_scaffold_14	AUGUSTUS	exon	8868880	8868921	.	-	.	ID=g5542.t3.exon28;Parent=g5542.t3
HiC_scaffold_14	AUGUSTUS	exon	8868880	8868921	.	-	.	ID=g5542.t5.exon30;Parent=g5542.t5
HiC_scaffold_14	AUGUSTUS	exon	8868880	8868921	.	-	.	ID=g5542.t6.exon30;Parent=g5542.t6
HiC_scaffold_14	AUGUSTUS	exon	8868880	8868921	.	-	.	ID=g5542.t7.exon30;Parent=g5542.t7
HiC_scaffold_14	GeneMark.hmm3	CDS	8868880	8868921	.	-	2	ID=g5542.t8.CDS31;Parent=g5542.t8
HiC_scaffold_14	GeneMark.hmm3	exon	8868880	8868921	.	-	2	ID=g5542.t8.exon31;Parent=g5542.t8
HiC_scaffold_14	AUGUSTUS	CDS	8868880	8868921	1.0	-	2	ID=g5542.t1.CDS30;Parent=g5542.t1
HiC_scaffold_14	AUGUSTUS	CDS	8868880	8868921	1.0	-	2	ID=g5542.t2.CDS30;Parent=g5542.t2
HiC_scaffold_14	AUGUSTUS	CDS	8868880	8868921	1.0	-	2	ID=g5542.t3.CDS28;Parent=g5542.t3
HiC_scaffold_14	AUGUSTUS	CDS	8868880	8868921	1.0	-	2	ID=g5542.t5.CDS30;Parent=g5542.t5
HiC_scaffold_14	AUGUSTUS	CDS	8868880	8868921	1.0	-	2	ID=g5542.t6.CDS30;Parent=g5542.t6
HiC_scaffold_14	AUGUSTUS	CDS	8868880	8868921	1.0	-	2	ID=g5542.t7.CDS30;Parent=g5542.t7
HiC_scaffold_14	GeneMark.hmm3	intron	8868922	8869305	.	-	1	ID=g5542.t8.intron31;Parent=g5542.t8
HiC_scaffold_14	AUGUSTUS	intron	8868922	8869305	1.0	-	.	ID=g5542.t1.intron30;Parent=g5542.t1
HiC_scaffold_14	AUGUSTUS	intron	8868922	8869305	1.0	-	.	ID=g5542.t2.intron30;Parent=g5542.t2
HiC_scaffold_14	AUGUSTUS	intron	8868922	8869305	1.0	-	.	ID=g5542.t3.intron28;Parent=g5542.t3
HiC_scaffold_14	AUGUSTUS	intron	8868922	8869305	1.0	-	.	ID=g5542.t5.intron30;Parent=g5542.t5
HiC_scaffold_14	AUGUSTUS	intron	8868922	8869305	1.0	-	.	ID=g5542.t6.intron30;Parent=g5542.t6
HiC_scaffold_14	AUGUSTUS	intron	8868922	8869305	1.0	-	.	ID=g5542.t7.intron30;Parent=g5542.t7
HiC_scaffold_14	AUGUSTUS	exon	8869306	8869623	.	-	.	ID=g5542.t1.exon31;Parent=g5542.t1
HiC_scaffold_14	AUGUSTUS	exon	8869306	8869623	.	-	.	ID=g5542.t2.exon31;Parent=g5542.t2
HiC_scaffold_14	AUGUSTUS	exon	8869306	8869623	.	-	.	ID=g5542.t3.exon29;Parent=g5542.t3
HiC_scaffold_14	AUGUSTUS	exon	8869306	8869623	.	-	.	ID=g5542.t4.exon29;Parent=g5542.t4
HiC_scaffold_14	AUGUSTUS	exon	8869306	8869623	.	-	.	ID=g5542.t5.exon31;Parent=g5542.t5
HiC_scaffold_14	AUGUSTUS	exon	8869306	8869623	.	-	.	ID=g5542.t6.exon31;Parent=g5542.t6
HiC_scaffold_14	AUGUSTUS	exon	8869306	8869623	.	-	.	ID=g5542.t7.exon31;Parent=g5542.t7
HiC_scaffold_14	GeneMark.hmm3	CDS	8869306	8869623	.	-	2	ID=g5542.t8.CDS32;Parent=g5542.t8
HiC_scaffold_14	GeneMark.hmm3	exon	8869306	8869623	.	-	2	ID=g5542.t8.exon32;Parent=g5542.t8
HiC_scaffold_14	AUGUSTUS	CDS	8869306	8869623	1.0	-	2	ID=g5542.t1.CDS31;Parent=g5542.t1
HiC_scaffold_14	AUGUSTUS	CDS	8869306	8869623	1.0	-	2	ID=g5542.t2.CDS31;Parent=g5542.t2
HiC_scaffold_14	AUGUSTUS	CDS	8869306	8869623	1.0	-	2	ID=g5542.t3.CDS29;Parent=g5542.t3
HiC_scaffold_14	AUGUSTUS	CDS	8869306	8869623	1.0	-	2	ID=g5542.t4.CDS29;Parent=g5542.t4
HiC_scaffold_14	AUGUSTUS	CDS	8869306	8869623	1.0	-	2	ID=g5542.t5.CDS31;Parent=g5542.t5
HiC_scaffold_14	AUGUSTUS	CDS	8869306	8869623	1.0	-	2	ID=g5542.t6.CDS31;Parent=g5542.t6
HiC_scaffold_14	AUGUSTUS	CDS	8869306	8869623	1.0	-	2	ID=g5542.t7.CDS31;Parent=g5542.t7
HiC_scaffold_14	GeneMark.hmm3	intron	8869624	8870915	.	-	1	ID=g5542.t8.intron32;Parent=g5542.t8
HiC_scaffold_14	AUGUSTUS	intron	8869624	8870915	1.0	-	.	ID=g5542.t1.intron31;Parent=g5542.t1
HiC_scaffold_14	AUGUSTUS	intron	8869624	8870915	1.0	-	.	ID=g5542.t2.intron31;Parent=g5542.t2
HiC_scaffold_14	AUGUSTUS	intron	8869624	8870915	1.0	-	.	ID=g5542.t3.intron29;Parent=g5542.t3
HiC_scaffold_14	AUGUSTUS	intron	8869624	8870915	1.0	-	.	ID=g5542.t4.intron29;Parent=g5542.t4
HiC_scaffold_14	AUGUSTUS	intron	8869624	8870915	1.0	-	.	ID=g5542.t5.intron31;Parent=g5542.t5
HiC_scaffold_14	AUGUSTUS	intron	8869624	8870915	1.0	-	.	ID=g5542.t6.intron31;Parent=g5542.t6
HiC_scaffold_14	AUGUSTUS	intron	8869624	8870915	1.0	-	.	ID=g5542.t7.intron31;Parent=g5542.t7
HiC_scaffold_14	AUGUSTUS	exon	8870916	8871133	.	-	.	ID=g5542.t1.exon32;Parent=g5542.t1
HiC_scaffold_14	AUGUSTUS	exon	8870916	8871133	.	-	.	ID=g5542.t2.exon32;Parent=g5542.t2
HiC_scaffold_14	AUGUSTUS	exon	8870916	8871133	.	-	.	ID=g5542.t3.exon30;Parent=g5542.t3
HiC_scaffold_14	AUGUSTUS	exon	8870916	8871133	.	-	.	ID=g5542.t4.exon30;Parent=g5542.t4
HiC_scaffold_14	AUGUSTUS	exon	8870916	8871133	.	-	.	ID=g5542.t5.exon32;Parent=g5542.t5
HiC_scaffold_14	AUGUSTUS	exon	8870916	8871133	.	-	.	ID=g5542.t6.exon32;Parent=g5542.t6
HiC_scaffold_14	AUGUSTUS	exon	8870916	8871133	.	-	.	ID=g5542.t7.exon32;Parent=g5542.t7
HiC_scaffold_14	GeneMark.hmm3	CDS	8870916	8871133	.	-	1	ID=g5542.t8.CDS33;Parent=g5542.t8
HiC_scaffold_14	GeneMark.hmm3	exon	8870916	8871133	.	-	1	ID=g5542.t8.exon33;Parent=g5542.t8
HiC_scaffold_14	AUGUSTUS	CDS	8870916	8871133	1.0	-	1	ID=g5542.t1.CDS32;Parent=g5542.t1
HiC_scaffold_14	AUGUSTUS	CDS	8870916	8871133	1.0	-	1	ID=g5542.t2.CDS32;Parent=g5542.t2
HiC_scaffold_14	AUGUSTUS	CDS	8870916	8871133	1.0	-	1	ID=g5542.t3.CDS30;Parent=g5542.t3
HiC_scaffold_14	AUGUSTUS	CDS	8870916	8871133	1.0	-	1	ID=g5542.t4.CDS30;Parent=g5542.t4
HiC_scaffold_14	AUGUSTUS	CDS	8870916	8871133	1.0	-	1	ID=g5542.t5.CDS32;Parent=g5542.t5
HiC_scaffold_14	AUGUSTUS	CDS	8870916	8871133	1.0	-	1	ID=g5542.t6.CDS32;Parent=g5542.t6
HiC_scaffold_14	AUGUSTUS	CDS	8870916	8871133	1.0	-	1	ID=g5542.t7.CDS32;Parent=g5542.t7
HiC_scaffold_14	GeneMark.hmm3	intron	8871134	8872873	.	-	2	ID=g5542.t8.intron33;Parent=g5542.t8
HiC_scaffold_14	AUGUSTUS	intron	8871134	8872873	1.0	-	.	ID=g5542.t1.intron32;Parent=g5542.t1
HiC_scaffold_14	AUGUSTUS	intron	8871134	8872873	1.0	-	.	ID=g5542.t2.intron32;Parent=g5542.t2
HiC_scaffold_14	AUGUSTUS	intron	8871134	8872873	1.0	-	.	ID=g5542.t3.intron30;Parent=g5542.t3
HiC_scaffold_14	AUGUSTUS	intron	8871134	8872873	1.0	-	.	ID=g5542.t4.intron30;Parent=g5542.t4
HiC_scaffold_14	AUGUSTUS	intron	8871134	8872873	1.0	-	.	ID=g5542.t5.intron32;Parent=g5542.t5
HiC_scaffold_14	AUGUSTUS	intron	8871134	8872873	1.0	-	.	ID=g5542.t6.intron32;Parent=g5542.t6
HiC_scaffold_14	AUGUSTUS	intron	8871134	8872873	1.0	-	.	ID=g5542.t7.intron32;Parent=g5542.t7
HiC_scaffold_14	AUGUSTUS	exon	8872874	8873027	.	-	.	ID=g5542.t1.exon33;Parent=g5542.t1
HiC_scaffold_14	AUGUSTUS	exon	8872874	8873027	.	-	.	ID=g5542.t2.exon33;Parent=g5542.t2
HiC_scaffold_14	AUGUSTUS	exon	8872874	8873027	.	-	.	ID=g5542.t3.exon31;Parent=g5542.t3
HiC_scaffold_14	AUGUSTUS	exon	8872874	8873027	.	-	.	ID=g5542.t4.exon31;Parent=g5542.t4
HiC_scaffold_14	AUGUSTUS	exon	8872874	8873027	.	-	.	ID=g5542.t5.exon33;Parent=g5542.t5
HiC_scaffold_14	AUGUSTUS	exon	8872874	8873027	.	-	.	ID=g5542.t6.exon33;Parent=g5542.t6
HiC_scaffold_14	AUGUSTUS	exon	8872874	8873027	.	-	.	ID=g5542.t7.exon33;Parent=g5542.t7
HiC_scaffold_14	GeneMark.hmm3	CDS	8872874	8873027	.	-	2	ID=g5542.t8.CDS34;Parent=g5542.t8
HiC_scaffold_14	GeneMark.hmm3	exon	8872874	8873027	.	-	2	ID=g5542.t8.exon34;Parent=g5542.t8
HiC_scaffold_14	AUGUSTUS	CDS	8872874	8873027	1.0	-	2	ID=g5542.t1.CDS33;Parent=g5542.t1
HiC_scaffold_14	AUGUSTUS	CDS	8872874	8873027	1.0	-	2	ID=g5542.t2.CDS33;Parent=g5542.t2
HiC_scaffold_14	AUGUSTUS	CDS	8872874	8873027	1.0	-	2	ID=g5542.t3.CDS31;Parent=g5542.t3
HiC_scaffold_14	AUGUSTUS	CDS	8872874	8873027	1.0	-	2	ID=g5542.t4.CDS31;Parent=g5542.t4
HiC_scaffold_14	AUGUSTUS	CDS	8872874	8873027	1.0	-	2	ID=g5542.t5.CDS33;Parent=g5542.t5
HiC_scaffold_14	AUGUSTUS	CDS	8872874	8873027	1.0	-	2	ID=g5542.t6.CDS33;Parent=g5542.t6
HiC_scaffold_14	AUGUSTUS	CDS	8872874	8873027	1.0	-	2	ID=g5542.t7.CDS33;Parent=g5542.t7
HiC_scaffold_14	AUGUSTUS	intron	8873028	8874587	1.0	-	.	ID=g5542.t1.intron33;Parent=g5542.t1
HiC_scaffold_14	AUGUSTUS	intron	8873028	8874587	1.0	-	.	ID=g5542.t2.intron33;Parent=g5542.t2
HiC_scaffold_14	AUGUSTUS	intron	8873028	8874587	1.0	-	.	ID=g5542.t3.intron31;Parent=g5542.t3
HiC_scaffold_14	AUGUSTUS	intron	8873028	8874587	1.0	-	.	ID=g5542.t4.intron31;Parent=g5542.t4
HiC_scaffold_14	AUGUSTUS	intron	8873028	8874587	1.0	-	.	ID=g5542.t5.intron33;Parent=g5542.t5
HiC_scaffold_14	AUGUSTUS	intron	8873028	8874587	1.0	-	.	ID=g5542.t6.intron33;Parent=g5542.t6
HiC_scaffold_14	AUGUSTUS	intron	8873028	8874587	1.0	-	.	ID=g5542.t7.intron33;Parent=g5542.t7
HiC_scaffold_14	GeneMark.hmm3	intron	8873028	8876567	.	-	1	ID=g5542.t8.intron34;Parent=g5542.t8
HiC_scaffold_14	AUGUSTUS	exon	8874588	8874620	.	-	.	ID=g5542.t1.exon34;Parent=g5542.t1
HiC_scaffold_14	AUGUSTUS	exon	8874588	8874620	.	-	.	ID=g5542.t2.exon34;Parent=g5542.t2
HiC_scaffold_14	AUGUSTUS	exon	8874588	8874620	.	-	.	ID=g5542.t3.exon32;Parent=g5542.t3
HiC_scaffold_14	AUGUSTUS	exon	8874588	8874620	.	-	.	ID=g5542.t4.exon32;Parent=g5542.t4
HiC_scaffold_14	AUGUSTUS	exon	8874588	8874620	.	-	.	ID=g5542.t5.exon34;Parent=g5542.t5
HiC_scaffold_14	AUGUSTUS	exon	8874588	8874620	.	-	.	ID=g5542.t6.exon34;Parent=g5542.t6
HiC_scaffold_14	AUGUSTUS	exon	8874588	8874620	.	-	.	ID=g5542.t7.exon34;Parent=g5542.t7
HiC_scaffold_14	AUGUSTUS	CDS	8874588	8874620	1.0	-	2	ID=g5542.t1.CDS34;Parent=g5542.t1
HiC_scaffold_14	AUGUSTUS	CDS	8874588	8874620	1.0	-	2	ID=g5542.t2.CDS34;Parent=g5542.t2
HiC_scaffold_14	AUGUSTUS	CDS	8874588	8874620	1.0	-	2	ID=g5542.t3.CDS32;Parent=g5542.t3
HiC_scaffold_14	AUGUSTUS	CDS	8874588	8874620	1.0	-	2	ID=g5542.t4.CDS32;Parent=g5542.t4
HiC_scaffold_14	AUGUSTUS	CDS	8874588	8874620	1.0	-	2	ID=g5542.t5.CDS34;Parent=g5542.t5
HiC_scaffold_14	AUGUSTUS	CDS	8874588	8874620	1.0	-	2	ID=g5542.t6.CDS34;Parent=g5542.t6
HiC_scaffold_14	AUGUSTUS	CDS	8874588	8874620	1.0	-	2	ID=g5542.t7.CDS34;Parent=g5542.t7
HiC_scaffold_14	AUGUSTUS	intron	8874621	8876567	1.0	-	.	ID=g5542.t1.intron34;Parent=g5542.t1
HiC_scaffold_14	AUGUSTUS	intron	8874621	8876567	1.0	-	.	ID=g5542.t2.intron34;Parent=g5542.t2
HiC_scaffold_14	AUGUSTUS	intron	8874621	8876567	1.0	-	.	ID=g5542.t3.intron32;Parent=g5542.t3
HiC_scaffold_14	AUGUSTUS	intron	8874621	8876567	1.0	-	.	ID=g5542.t4.intron32;Parent=g5542.t4
HiC_scaffold_14	AUGUSTUS	intron	8874621	8876567	1.0	-	.	ID=g5542.t5.intron34;Parent=g5542.t5
HiC_scaffold_14	AUGUSTUS	intron	8874621	8876567	1.0	-	.	ID=g5542.t6.intron34;Parent=g5542.t6
HiC_scaffold_14	AUGUSTUS	intron	8874621	8876567	1.0	-	.	ID=g5542.t7.intron34;Parent=g5542.t7
HiC_scaffold_14	AUGUSTUS	exon	8876568	8876600	.	-	.	ID=g5542.t1.exon35;Parent=g5542.t1
HiC_scaffold_14	AUGUSTUS	exon	8876568	8876600	.	-	.	ID=g5542.t2.exon35;Parent=g5542.t2
HiC_scaffold_14	AUGUSTUS	exon	8876568	8876600	.	-	.	ID=g5542.t3.exon33;Parent=g5542.t3
HiC_scaffold_14	AUGUSTUS	exon	8876568	8876600	.	-	.	ID=g5542.t4.exon33;Parent=g5542.t4
HiC_scaffold_14	AUGUSTUS	exon	8876568	8876600	.	-	.	ID=g5542.t5.exon35;Parent=g5542.t5
HiC_scaffold_14	AUGUSTUS	exon	8876568	8876600	.	-	.	ID=g5542.t6.exon35;Parent=g5542.t6
HiC_scaffold_14	AUGUSTUS	exon	8876568	8876600	.	-	.	ID=g5542.t7.exon35;Parent=g5542.t7
HiC_scaffold_14	GeneMark.hmm3	CDS	8876568	8876600	.	-	2	ID=g5542.t8.CDS35;Parent=g5542.t8
HiC_scaffold_14	GeneMark.hmm3	exon	8876568	8876600	.	-	2	ID=g5542.t8.exon35;Parent=g5542.t8
HiC_scaffold_14	AUGUSTUS	CDS	8876568	8876600	1.0	-	2	ID=g5542.t1.CDS35;Parent=g5542.t1
HiC_scaffold_14	AUGUSTUS	CDS	8876568	8876600	1.0	-	2	ID=g5542.t2.CDS35;Parent=g5542.t2
HiC_scaffold_14	AUGUSTUS	CDS	8876568	8876600	1.0	-	2	ID=g5542.t3.CDS33;Parent=g5542.t3
HiC_scaffold_14	AUGUSTUS	CDS	8876568	8876600	1.0	-	2	ID=g5542.t4.CDS33;Parent=g5542.t4
HiC_scaffold_14	AUGUSTUS	CDS	8876568	8876600	1.0	-	2	ID=g5542.t5.CDS35;Parent=g5542.t5
HiC_scaffold_14	AUGUSTUS	CDS	8876568	8876600	1.0	-	2	ID=g5542.t6.CDS35;Parent=g5542.t6
HiC_scaffold_14	AUGUSTUS	CDS	8876568	8876600	1.0	-	2	ID=g5542.t7.CDS35;Parent=g5542.t7
HiC_scaffold_14	AUGUSTUS	intron	8876601	8877158	1.0	-	.	ID=g5542.t1.intron35;Parent=g5542.t1
HiC_scaffold_14	AUGUSTUS	intron	8876601	8877158	1.0	-	.	ID=g5542.t2.intron35;Parent=g5542.t2
HiC_scaffold_14	AUGUSTUS	intron	8876601	8877158	1.0	-	.	ID=g5542.t3.intron33;Parent=g5542.t3
HiC_scaffold_14	AUGUSTUS	intron	8876601	8877158	1.0	-	.	ID=g5542.t4.intron33;Parent=g5542.t4
HiC_scaffold_14	AUGUSTUS	intron	8876601	8877158	1.0	-	.	ID=g5542.t5.intron35;Parent=g5542.t5
HiC_scaffold_14	AUGUSTUS	intron	8876601	8877158	1.0	-	.	ID=g5542.t6.intron35;Parent=g5542.t6
HiC_scaffold_14	AUGUSTUS	intron	8876601	8877158	1.0	-	.	ID=g5542.t7.intron35;Parent=g5542.t7
HiC_scaffold_14	GeneMark.hmm3	intron	8876601	8877248	.	-	1	ID=g5542.t8.intron35;Parent=g5542.t8
HiC_scaffold_14	AUGUSTUS	exon	8877159	8877533	.	-	.	ID=g5542.t1.exon36;Parent=g5542.t1
HiC_scaffold_14	AUGUSTUS	exon	8877159	8877533	.	-	.	ID=g5542.t2.exon36;Parent=g5542.t2
HiC_scaffold_14	AUGUSTUS	exon	8877159	8877533	.	-	.	ID=g5542.t3.exon34;Parent=g5542.t3
HiC_scaffold_14	AUGUSTUS	exon	8877159	8877533	.	-	.	ID=g5542.t4.exon34;Parent=g5542.t4
HiC_scaffold_14	AUGUSTUS	exon	8877159	8877533	.	-	.	ID=g5542.t5.exon36;Parent=g5542.t5
HiC_scaffold_14	AUGUSTUS	exon	8877159	8877533	.	-	.	ID=g5542.t6.exon36;Parent=g5542.t6
HiC_scaffold_14	AUGUSTUS	exon	8877159	8877533	.	-	.	ID=g5542.t7.exon36;Parent=g5542.t7
HiC_scaffold_14	AUGUSTUS	CDS	8877159	8877533	1.0	-	2	ID=g5542.t1.CDS36;Parent=g5542.t1
HiC_scaffold_14	AUGUSTUS	CDS	8877159	8877533	1.0	-	2	ID=g5542.t2.CDS36;Parent=g5542.t2
HiC_scaffold_14	AUGUSTUS	CDS	8877159	8877533	1.0	-	2	ID=g5542.t3.CDS34;Parent=g5542.t3
HiC_scaffold_14	AUGUSTUS	CDS	8877159	8877533	1.0	-	2	ID=g5542.t4.CDS34;Parent=g5542.t4
HiC_scaffold_14	AUGUSTUS	CDS	8877159	8877533	1.0	-	2	ID=g5542.t5.CDS36;Parent=g5542.t5
HiC_scaffold_14	AUGUSTUS	CDS	8877159	8877533	1.0	-	2	ID=g5542.t6.CDS36;Parent=g5542.t6
HiC_scaffold_14	AUGUSTUS	CDS	8877159	8877533	1.0	-	2	ID=g5542.t7.CDS36;Parent=g5542.t7
HiC_scaffold_14	GeneMark.hmm3	CDS	8877249	8877533	.	-	2	ID=g5542.t8.CDS36;Parent=g5542.t8
HiC_scaffold_14	GeneMark.hmm3	exon	8877249	8877533	.	-	2	ID=g5542.t8.exon36;Parent=g5542.t8
HiC_scaffold_14	AUGUSTUS	intron	8877534	8878442	1.0	-	.	ID=g5542.t1.intron36;Parent=g5542.t1
HiC_scaffold_14	AUGUSTUS	intron	8877534	8878442	1.0	-	.	ID=g5542.t2.intron36;Parent=g5542.t2
HiC_scaffold_14	AUGUSTUS	intron	8877534	8878442	1.0	-	.	ID=g5542.t3.intron34;Parent=g5542.t3
HiC_scaffold_14	AUGUSTUS	intron	8877534	8878442	1.0	-	.	ID=g5542.t4.intron34;Parent=g5542.t4
HiC_scaffold_14	AUGUSTUS	intron	8877534	8878442	1.0	-	.	ID=g5542.t6.intron36;Parent=g5542.t6
HiC_scaffold_14	AUGUSTUS	intron	8877534	8878442	1.0	-	.	ID=g5542.t7.intron36;Parent=g5542.t7
HiC_scaffold_14	GeneMark.hmm3	intron	8877534	8880345	.	-	1	ID=g5542.t8.intron36;Parent=g5542.t8
HiC_scaffold_14	AUGUSTUS	intron	8877534	8880345	1.0	-	.	ID=g5542.t5.intron36;Parent=g5542.t5
HiC_scaffold_14	AUGUSTUS	exon	8878443	8878484	.	-	.	ID=g5542.t1.exon37;Parent=g5542.t1
HiC_scaffold_14	AUGUSTUS	exon	8878443	8878484	.	-	.	ID=g5542.t2.exon37;Parent=g5542.t2
HiC_scaffold_14	AUGUSTUS	exon	8878443	8878484	.	-	.	ID=g5542.t3.exon35;Parent=g5542.t3
HiC_scaffold_14	AUGUSTUS	exon	8878443	8878484	.	-	.	ID=g5542.t4.exon35;Parent=g5542.t4
HiC_scaffold_14	AUGUSTUS	exon	8878443	8878484	.	-	.	ID=g5542.t6.exon37;Parent=g5542.t6
HiC_scaffold_14	AUGUSTUS	exon	8878443	8878484	.	-	.	ID=g5542.t7.exon37;Parent=g5542.t7
HiC_scaffold_14	AUGUSTUS	CDS	8878443	8878484	1.0	-	2	ID=g5542.t1.CDS37;Parent=g5542.t1
HiC_scaffold_14	AUGUSTUS	CDS	8878443	8878484	1.0	-	2	ID=g5542.t2.CDS37;Parent=g5542.t2
HiC_scaffold_14	AUGUSTUS	CDS	8878443	8878484	1.0	-	2	ID=g5542.t3.CDS35;Parent=g5542.t3
HiC_scaffold_14	AUGUSTUS	CDS	8878443	8878484	1.0	-	2	ID=g5542.t4.CDS35;Parent=g5542.t4
HiC_scaffold_14	AUGUSTUS	CDS	8878443	8878484	1.0	-	2	ID=g5542.t6.CDS37;Parent=g5542.t6
HiC_scaffold_14	AUGUSTUS	CDS	8878443	8878484	1.0	-	2	ID=g5542.t7.CDS37;Parent=g5542.t7
HiC_scaffold_14	AUGUSTUS	intron	8878485	8879105	1.0	-	.	ID=g5542.t1.intron37;Parent=g5542.t1
HiC_scaffold_14	AUGUSTUS	intron	8878485	8879105	1.0	-	.	ID=g5542.t2.intron37;Parent=g5542.t2
HiC_scaffold_14	AUGUSTUS	intron	8878485	8879105	1.0	-	.	ID=g5542.t3.intron35;Parent=g5542.t3
HiC_scaffold_14	AUGUSTUS	intron	8878485	8879105	1.0	-	.	ID=g5542.t4.intron35;Parent=g5542.t4
HiC_scaffold_14	AUGUSTUS	intron	8878485	8879105	1.0	-	.	ID=g5542.t6.intron37;Parent=g5542.t6
HiC_scaffold_14	AUGUSTUS	intron	8878485	8879105	1.0	-	.	ID=g5542.t7.intron37;Parent=g5542.t7
HiC_scaffold_14	AUGUSTUS	exon	8879106	8879135	.	-	.	ID=g5542.t1.exon38;Parent=g5542.t1
HiC_scaffold_14	AUGUSTUS	exon	8879106	8879135	.	-	.	ID=g5542.t2.exon38;Parent=g5542.t2
HiC_scaffold_14	AUGUSTUS	exon	8879106	8879135	.	-	.	ID=g5542.t3.exon36;Parent=g5542.t3
HiC_scaffold_14	AUGUSTUS	exon	8879106	8879135	.	-	.	ID=g5542.t4.exon36;Parent=g5542.t4
HiC_scaffold_14	AUGUSTUS	exon	8879106	8879135	.	-	.	ID=g5542.t6.exon38;Parent=g5542.t6
HiC_scaffold_14	AUGUSTUS	exon	8879106	8879135	.	-	.	ID=g5542.t7.exon38;Parent=g5542.t7
HiC_scaffold_14	AUGUSTUS	CDS	8879106	8879135	1.0	-	2	ID=g5542.t1.CDS38;Parent=g5542.t1
HiC_scaffold_14	AUGUSTUS	CDS	8879106	8879135	1.0	-	2	ID=g5542.t2.CDS38;Parent=g5542.t2
HiC_scaffold_14	AUGUSTUS	CDS	8879106	8879135	1.0	-	2	ID=g5542.t3.CDS36;Parent=g5542.t3
HiC_scaffold_14	AUGUSTUS	CDS	8879106	8879135	1.0	-	2	ID=g5542.t4.CDS36;Parent=g5542.t4
HiC_scaffold_14	AUGUSTUS	CDS	8879106	8879135	1.0	-	2	ID=g5542.t6.CDS38;Parent=g5542.t6
HiC_scaffold_14	AUGUSTUS	CDS	8879106	8879135	1.0	-	2	ID=g5542.t7.CDS38;Parent=g5542.t7
HiC_scaffold_14	AUGUSTUS	intron	8879136	8880345	1.0	-	.	ID=g5542.t1.intron38;Parent=g5542.t1
HiC_scaffold_14	AUGUSTUS	intron	8879136	8880345	1.0	-	.	ID=g5542.t2.intron38;Parent=g5542.t2
HiC_scaffold_14	AUGUSTUS	intron	8879136	8880345	1.0	-	.	ID=g5542.t3.intron36;Parent=g5542.t3
HiC_scaffold_14	AUGUSTUS	intron	8879136	8880345	1.0	-	.	ID=g5542.t4.intron36;Parent=g5542.t4
HiC_scaffold_14	AUGUSTUS	intron	8879136	8880345	1.0	-	.	ID=g5542.t6.intron38;Parent=g5542.t6
HiC_scaffold_14	AUGUSTUS	intron	8879136	8880345	1.0	-	.	ID=g5542.t7.intron38;Parent=g5542.t7
HiC_scaffold_14	AUGUSTUS	exon	8880346	8880531	.	-	.	ID=g5542.t1.exon39;Parent=g5542.t1
HiC_scaffold_14	GeneMark.hmm3	CDS	8880346	8880531	.	-	2	ID=g5542.t8.CDS37;Parent=g5542.t8
HiC_scaffold_14	GeneMark.hmm3	exon	8880346	8880531	.	-	2	ID=g5542.t8.exon37;Parent=g5542.t8
HiC_scaffold_14	AUGUSTUS	CDS	8880346	8880531	0.99	-	2	ID=g5542.t1.CDS39;Parent=g5542.t1
HiC_scaffold_14	AUGUSTUS	exon	8880346	8880536	.	-	.	ID=g5542.t2.exon39;Parent=g5542.t2
HiC_scaffold_14	AUGUSTUS	exon	8880346	8880536	.	-	.	ID=g5542.t3.exon37;Parent=g5542.t3
HiC_scaffold_14	AUGUSTUS	exon	8880346	8880536	.	-	.	ID=g5542.t4.exon37;Parent=g5542.t4
HiC_scaffold_14	AUGUSTUS	exon	8880346	8880536	.	-	.	ID=g5542.t5.exon37;Parent=g5542.t5
HiC_scaffold_14	AUGUSTUS	exon	8880346	8880536	.	-	.	ID=g5542.t6.exon39;Parent=g5542.t6
HiC_scaffold_14	AUGUSTUS	exon	8880346	8880536	.	-	.	ID=g5542.t7.exon39;Parent=g5542.t7
HiC_scaffold_14	AUGUSTUS	CDS	8880346	8880536	1.0	-	1	ID=g5542.t2.CDS39;Parent=g5542.t2
HiC_scaffold_14	AUGUSTUS	CDS	8880346	8880536	1.0	-	1	ID=g5542.t3.CDS37;Parent=g5542.t3
HiC_scaffold_14	AUGUSTUS	CDS	8880346	8880536	1.0	-	1	ID=g5542.t4.CDS37;Parent=g5542.t4
HiC_scaffold_14	AUGUSTUS	CDS	8880346	8880536	1.0	-	1	ID=g5542.t5.CDS37;Parent=g5542.t5
HiC_scaffold_14	AUGUSTUS	CDS	8880346	8880536	1.0	-	1	ID=g5542.t6.CDS39;Parent=g5542.t6
HiC_scaffold_14	AUGUSTUS	CDS	8880346	8880536	1.0	-	1	ID=g5542.t7.CDS39;Parent=g5542.t7
HiC_scaffold_14	GeneMark.hmm3	intron	8880532	8883214	.	-	1	ID=g5542.t8.intron37;Parent=g5542.t8
HiC_scaffold_14	AUGUSTUS	intron	8880532	8884561	0.96	-	.	ID=g5542.t1.intron39;Parent=g5542.t1
HiC_scaffold_14	AUGUSTUS	intron	8880537	8881550	1.0	-	.	ID=g5542.t2.intron39;Parent=g5542.t2
HiC_scaffold_14	AUGUSTUS	intron	8880537	8881550	1.0	-	.	ID=g5542.t3.intron37;Parent=g5542.t3
HiC_scaffold_14	AUGUSTUS	intron	8880537	8881550	1.0	-	.	ID=g5542.t4.intron37;Parent=g5542.t4
HiC_scaffold_14	AUGUSTUS	intron	8880537	8881550	1.0	-	.	ID=g5542.t5.intron37;Parent=g5542.t5
HiC_scaffold_14	AUGUSTUS	intron	8880537	8881550	1.0	-	.	ID=g5542.t6.intron39;Parent=g5542.t6
HiC_scaffold_14	AUGUSTUS	intron	8880537	8881550	1.0	-	.	ID=g5542.t7.intron39;Parent=g5542.t7
HiC_scaffold_14	AUGUSTUS	exon	8881551	8881698	.	-	.	ID=g5542.t2.exon40;Parent=g5542.t2
HiC_scaffold_14	AUGUSTUS	exon	8881551	8881698	.	-	.	ID=g5542.t3.exon38;Parent=g5542.t3
HiC_scaffold_14	AUGUSTUS	exon	8881551	8881698	.	-	.	ID=g5542.t4.exon38;Parent=g5542.t4
HiC_scaffold_14	AUGUSTUS	exon	8881551	8881698	.	-	.	ID=g5542.t5.exon38;Parent=g5542.t5
HiC_scaffold_14	AUGUSTUS	exon	8881551	8881698	.	-	.	ID=g5542.t6.exon40;Parent=g5542.t6
HiC_scaffold_14	AUGUSTUS	exon	8881551	8881698	.	-	.	ID=g5542.t7.exon40;Parent=g5542.t7
HiC_scaffold_14	AUGUSTUS	CDS	8881551	8881698	1.0	-	2	ID=g5542.t2.CDS40;Parent=g5542.t2
HiC_scaffold_14	AUGUSTUS	CDS	8881551	8881698	1.0	-	2	ID=g5542.t3.CDS38;Parent=g5542.t3
HiC_scaffold_14	AUGUSTUS	CDS	8881551	8881698	1.0	-	2	ID=g5542.t4.CDS38;Parent=g5542.t4
HiC_scaffold_14	AUGUSTUS	CDS	8881551	8881698	1.0	-	2	ID=g5542.t5.CDS38;Parent=g5542.t5
HiC_scaffold_14	AUGUSTUS	CDS	8881551	8881698	1.0	-	2	ID=g5542.t6.CDS40;Parent=g5542.t6
HiC_scaffold_14	AUGUSTUS	CDS	8881551	8881698	1.0	-	2	ID=g5542.t7.CDS40;Parent=g5542.t7
HiC_scaffold_14	AUGUSTUS	intron	8881699	8883214	0.99	-	.	ID=g5542.t4.intron38;Parent=g5542.t4
HiC_scaffold_14	AUGUSTUS	intron	8881699	8883214	1.0	-	.	ID=g5542.t2.intron40;Parent=g5542.t2
HiC_scaffold_14	AUGUSTUS	intron	8881699	8883214	1.0	-	.	ID=g5542.t3.intron38;Parent=g5542.t3
HiC_scaffold_14	AUGUSTUS	intron	8881699	8883214	1.0	-	.	ID=g5542.t5.intron38;Parent=g5542.t5
HiC_scaffold_14	AUGUSTUS	intron	8881699	8883214	1.0	-	.	ID=g5542.t6.intron40;Parent=g5542.t6
HiC_scaffold_14	AUGUSTUS	intron	8881699	8883214	1.0	-	.	ID=g5542.t7.intron40;Parent=g5542.t7
HiC_scaffold_14	AUGUSTUS	exon	8883215	8883253	.	-	.	ID=g5542.t2.exon41;Parent=g5542.t2
HiC_scaffold_14	AUGUSTUS	exon	8883215	8883253	.	-	.	ID=g5542.t3.exon39;Parent=g5542.t3
HiC_scaffold_14	AUGUSTUS	exon	8883215	8883253	.	-	.	ID=g5542.t4.exon39;Parent=g5542.t4
HiC_scaffold_14	AUGUSTUS	exon	8883215	8883253	.	-	.	ID=g5542.t5.exon39;Parent=g5542.t5
HiC_scaffold_14	AUGUSTUS	exon	8883215	8883253	.	-	.	ID=g5542.t6.exon41;Parent=g5542.t6
HiC_scaffold_14	AUGUSTUS	exon	8883215	8883253	.	-	.	ID=g5542.t7.exon41;Parent=g5542.t7
HiC_scaffold_14	GeneMark.hmm3	CDS	8883215	8883253	.	-	2	ID=g5542.t8.CDS38;Parent=g5542.t8
HiC_scaffold_14	GeneMark.hmm3	exon	8883215	8883253	.	-	2	ID=g5542.t8.exon38;Parent=g5542.t8
HiC_scaffold_14	AUGUSTUS	CDS	8883215	8883253	0.98	-	2	ID=g5542.t2.CDS41;Parent=g5542.t2
HiC_scaffold_14	AUGUSTUS	CDS	8883215	8883253	0.98	-	2	ID=g5542.t3.CDS39;Parent=g5542.t3
HiC_scaffold_14	AUGUSTUS	CDS	8883215	8883253	0.99	-	2	ID=g5542.t4.CDS39;Parent=g5542.t4
HiC_scaffold_14	AUGUSTUS	CDS	8883215	8883253	1.0	-	2	ID=g5542.t5.CDS39;Parent=g5542.t5
HiC_scaffold_14	AUGUSTUS	CDS	8883215	8883253	1.0	-	2	ID=g5542.t6.CDS41;Parent=g5542.t6
HiC_scaffold_14	AUGUSTUS	CDS	8883215	8883253	1.0	-	2	ID=g5542.t7.CDS41;Parent=g5542.t7
HiC_scaffold_14	AUGUSTUS	intron	8883254	8884384	0.77	-	.	ID=g5542.t6.intron41;Parent=g5542.t6
HiC_scaffold_14	AUGUSTUS	intron	8883254	8884384	0.8	-	.	ID=g5542.t4.intron39;Parent=g5542.t4
HiC_scaffold_14	AUGUSTUS	intron	8883254	8884384	0.81	-	.	ID=g5542.t7.intron41;Parent=g5542.t7
HiC_scaffold_14	AUGUSTUS	intron	8883254	8884384	0.83	-	.	ID=g5542.t5.intron39;Parent=g5542.t5
HiC_scaffold_14	AUGUSTUS	intron	8883254	8884384	0.85	-	.	ID=g5542.t2.intron41;Parent=g5542.t2
HiC_scaffold_14	AUGUSTUS	intron	8883254	8884384	0.86	-	.	ID=g5542.t3.intron39;Parent=g5542.t3
HiC_scaffold_14	GeneMark.hmm3	intron	8883254	8884561	.	-	1	ID=g5542.t8.intron38;Parent=g5542.t8
HiC_scaffold_14	AUGUSTUS	exon	8884385	8884414	.	-	.	ID=g5542.t2.exon42;Parent=g5542.t2
HiC_scaffold_14	AUGUSTUS	exon	8884385	8884414	.	-	.	ID=g5542.t3.exon40;Parent=g5542.t3
HiC_scaffold_14	AUGUSTUS	exon	8884385	8884414	.	-	.	ID=g5542.t4.exon40;Parent=g5542.t4
HiC_scaffold_14	AUGUSTUS	exon	8884385	8884414	.	-	.	ID=g5542.t5.exon40;Parent=g5542.t5
HiC_scaffold_14	AUGUSTUS	exon	8884385	8884414	.	-	.	ID=g5542.t6.exon42;Parent=g5542.t6
HiC_scaffold_14	AUGUSTUS	exon	8884385	8884414	.	-	.	ID=g5542.t7.exon42;Parent=g5542.t7
HiC_scaffold_14	AUGUSTUS	CDS	8884385	8884414	0.77	-	2	ID=g5542.t6.CDS42;Parent=g5542.t6
HiC_scaffold_14	AUGUSTUS	CDS	8884385	8884414	0.8	-	2	ID=g5542.t4.CDS40;Parent=g5542.t4
HiC_scaffold_14	AUGUSTUS	CDS	8884385	8884414	0.81	-	2	ID=g5542.t7.CDS42;Parent=g5542.t7
HiC_scaffold_14	AUGUSTUS	CDS	8884385	8884414	0.83	-	2	ID=g5542.t5.CDS40;Parent=g5542.t5
HiC_scaffold_14	AUGUSTUS	CDS	8884385	8884414	0.87	-	2	ID=g5542.t2.CDS42;Parent=g5542.t2
HiC_scaffold_14	AUGUSTUS	CDS	8884385	8884414	0.88	-	2	ID=g5542.t3.CDS40;Parent=g5542.t3
HiC_scaffold_14	AUGUSTUS	intron	8884415	8884561	0.77	-	.	ID=g5542.t6.intron42;Parent=g5542.t6
HiC_scaffold_14	AUGUSTUS	intron	8884415	8884561	0.8	-	.	ID=g5542.t4.intron40;Parent=g5542.t4
HiC_scaffold_14	AUGUSTUS	intron	8884415	8884561	0.81	-	.	ID=g5542.t7.intron42;Parent=g5542.t7
HiC_scaffold_14	AUGUSTUS	intron	8884415	8884561	0.83	-	.	ID=g5542.t5.intron40;Parent=g5542.t5
HiC_scaffold_14	AUGUSTUS	intron	8884415	8884561	0.87	-	.	ID=g5542.t2.intron42;Parent=g5542.t2
HiC_scaffold_14	AUGUSTUS	intron	8884415	8884561	0.88	-	.	ID=g5542.t3.intron40;Parent=g5542.t3
HiC_scaffold_14	AUGUSTUS	exon	8884562	8884879	.	-	.	ID=g5542.t1.exon40;Parent=g5542.t1
HiC_scaffold_14	AUGUSTUS	exon	8884562	8884879	.	-	.	ID=g5542.t2.exon43;Parent=g5542.t2
HiC_scaffold_14	AUGUSTUS	exon	8884562	8884879	.	-	.	ID=g5542.t3.exon41;Parent=g5542.t3
HiC_scaffold_14	AUGUSTUS	exon	8884562	8884879	.	-	.	ID=g5542.t4.exon41;Parent=g5542.t4
HiC_scaffold_14	AUGUSTUS	exon	8884562	8884879	.	-	.	ID=g5542.t5.exon41;Parent=g5542.t5
HiC_scaffold_14	AUGUSTUS	exon	8884562	8884879	.	-	.	ID=g5542.t6.exon43;Parent=g5542.t6
HiC_scaffold_14	AUGUSTUS	exon	8884562	8884879	.	-	.	ID=g5542.t7.exon43;Parent=g5542.t7
HiC_scaffold_14	GeneMark.hmm3	CDS	8884562	8884879	.	-	2	ID=g5542.t8.CDS39;Parent=g5542.t8
HiC_scaffold_14	GeneMark.hmm3	exon	8884562	8884879	.	-	2	ID=g5542.t8.exon39;Parent=g5542.t8
HiC_scaffold_14	AUGUSTUS	CDS	8884562	8884879	1.0	-	2	ID=g5542.t1.CDS40;Parent=g5542.t1
HiC_scaffold_14	AUGUSTUS	CDS	8884562	8884879	1.0	-	2	ID=g5542.t2.CDS43;Parent=g5542.t2
HiC_scaffold_14	AUGUSTUS	CDS	8884562	8884879	1.0	-	2	ID=g5542.t3.CDS41;Parent=g5542.t3
HiC_scaffold_14	AUGUSTUS	CDS	8884562	8884879	1.0	-	2	ID=g5542.t4.CDS41;Parent=g5542.t4
HiC_scaffold_14	AUGUSTUS	CDS	8884562	8884879	1.0	-	2	ID=g5542.t5.CDS41;Parent=g5542.t5
HiC_scaffold_14	AUGUSTUS	CDS	8884562	8884879	1.0	-	2	ID=g5542.t6.CDS43;Parent=g5542.t6
HiC_scaffold_14	AUGUSTUS	CDS	8884562	8884879	1.0	-	2	ID=g5542.t7.CDS43;Parent=g5542.t7
HiC_scaffold_14	GeneMark.hmm3	intron	8884880	8886709	.	-	1	ID=g5542.t8.intron39;Parent=g5542.t8
HiC_scaffold_14	AUGUSTUS	intron	8884880	8886709	1.0	-	.	ID=g5542.t1.intron40;Parent=g5542.t1
HiC_scaffold_14	AUGUSTUS	intron	8884880	8886709	1.0	-	.	ID=g5542.t2.intron43;Parent=g5542.t2
HiC_scaffold_14	AUGUSTUS	intron	8884880	8886709	1.0	-	.	ID=g5542.t3.intron41;Parent=g5542.t3
HiC_scaffold_14	AUGUSTUS	intron	8884880	8886709	1.0	-	.	ID=g5542.t4.intron41;Parent=g5542.t4
HiC_scaffold_14	AUGUSTUS	intron	8884880	8886709	1.0	-	.	ID=g5542.t5.intron41;Parent=g5542.t5
HiC_scaffold_14	AUGUSTUS	intron	8884880	8886709	1.0	-	.	ID=g5542.t6.intron43;Parent=g5542.t6
HiC_scaffold_14	AUGUSTUS	intron	8884880	8886709	1.0	-	.	ID=g5542.t7.intron43;Parent=g5542.t7
HiC_scaffold_14	AUGUSTUS	exon	8886710	8886781	.	-	.	ID=g5542.t1.exon41;Parent=g5542.t1
HiC_scaffold_14	AUGUSTUS	exon	8886710	8886781	.	-	.	ID=g5542.t2.exon44;Parent=g5542.t2
HiC_scaffold_14	AUGUSTUS	exon	8886710	8886781	.	-	.	ID=g5542.t3.exon42;Parent=g5542.t3
HiC_scaffold_14	AUGUSTUS	exon	8886710	8886781	.	-	.	ID=g5542.t4.exon42;Parent=g5542.t4
HiC_scaffold_14	AUGUSTUS	exon	8886710	8886781	.	-	.	ID=g5542.t5.exon42;Parent=g5542.t5
HiC_scaffold_14	AUGUSTUS	exon	8886710	8886781	.	-	.	ID=g5542.t6.exon44;Parent=g5542.t6
HiC_scaffold_14	AUGUSTUS	exon	8886710	8886781	.	-	.	ID=g5542.t7.exon44;Parent=g5542.t7
HiC_scaffold_14	GeneMark.hmm3	CDS	8886710	8886781	.	-	2	ID=g5542.t8.CDS40;Parent=g5542.t8
HiC_scaffold_14	GeneMark.hmm3	exon	8886710	8886781	.	-	2	ID=g5542.t8.exon40;Parent=g5542.t8
HiC_scaffold_14	AUGUSTUS	CDS	8886710	8886781	0.93	-	2	ID=g5542.t7.CDS44;Parent=g5542.t7
HiC_scaffold_14	AUGUSTUS	CDS	8886710	8886781	1.0	-	2	ID=g5542.t1.CDS41;Parent=g5542.t1
HiC_scaffold_14	AUGUSTUS	CDS	8886710	8886781	1.0	-	2	ID=g5542.t2.CDS44;Parent=g5542.t2
HiC_scaffold_14	AUGUSTUS	CDS	8886710	8886781	1.0	-	2	ID=g5542.t3.CDS42;Parent=g5542.t3
HiC_scaffold_14	AUGUSTUS	CDS	8886710	8886781	1.0	-	2	ID=g5542.t4.CDS42;Parent=g5542.t4
HiC_scaffold_14	AUGUSTUS	CDS	8886710	8886781	1.0	-	2	ID=g5542.t5.CDS42;Parent=g5542.t5
HiC_scaffold_14	AUGUSTUS	CDS	8886710	8886781	1.0	-	2	ID=g5542.t6.CDS44;Parent=g5542.t6
HiC_scaffold_14	AUGUSTUS	intron	8886782	8887640	0.59	-	.	ID=g5542.t7.intron44;Parent=g5542.t7
HiC_scaffold_14	GeneMark.hmm3	intron	8886782	8888596	.	-	1	ID=g5542.t8.intron40;Parent=g5542.t8
HiC_scaffold_14	AUGUSTUS	intron	8886782	8888596	0.98	-	.	ID=g5542.t3.intron42;Parent=g5542.t3
HiC_scaffold_14	AUGUSTUS	intron	8886782	8888596	1.0	-	.	ID=g5542.t1.intron41;Parent=g5542.t1
HiC_scaffold_14	AUGUSTUS	intron	8886782	8888596	1.0	-	.	ID=g5542.t2.intron44;Parent=g5542.t2
HiC_scaffold_14	AUGUSTUS	intron	8886782	8888596	1.0	-	.	ID=g5542.t4.intron42;Parent=g5542.t4
HiC_scaffold_14	AUGUSTUS	intron	8886782	8888596	1.0	-	.	ID=g5542.t5.intron42;Parent=g5542.t5
HiC_scaffold_14	AUGUSTUS	intron	8886782	8888596	1.0	-	.	ID=g5542.t6.intron44;Parent=g5542.t6
HiC_scaffold_14	AUGUSTUS	exon	8887641	8887670	.	-	.	ID=g5542.t7.exon45;Parent=g5542.t7
HiC_scaffold_14	AUGUSTUS	CDS	8887641	8887670	0.56	-	2	ID=g5542.t7.CDS45;Parent=g5542.t7
HiC_scaffold_14	AUGUSTUS	intron	8887671	8888596	0.56	-	.	ID=g5542.t7.intron45;Parent=g5542.t7
HiC_scaffold_14	AUGUSTUS	exon	8888597	8888914	.	-	.	ID=g5542.t1.exon42;Parent=g5542.t1
HiC_scaffold_14	AUGUSTUS	exon	8888597	8888914	.	-	.	ID=g5542.t2.exon45;Parent=g5542.t2
HiC_scaffold_14	AUGUSTUS	exon	8888597	8888914	.	-	.	ID=g5542.t3.exon43;Parent=g5542.t3
HiC_scaffold_14	AUGUSTUS	exon	8888597	8888914	.	-	.	ID=g5542.t4.exon43;Parent=g5542.t4
HiC_scaffold_14	AUGUSTUS	exon	8888597	8888914	.	-	.	ID=g5542.t5.exon43;Parent=g5542.t5
HiC_scaffold_14	AUGUSTUS	exon	8888597	8888914	.	-	.	ID=g5542.t6.exon45;Parent=g5542.t6
HiC_scaffold_14	AUGUSTUS	exon	8888597	8888914	.	-	.	ID=g5542.t7.exon46;Parent=g5542.t7
HiC_scaffold_14	GeneMark.hmm3	CDS	8888597	8888914	.	-	2	ID=g5542.t8.CDS41;Parent=g5542.t8
HiC_scaffold_14	GeneMark.hmm3	exon	8888597	8888914	.	-	2	ID=g5542.t8.exon41;Parent=g5542.t8
HiC_scaffold_14	AUGUSTUS	CDS	8888597	8888914	0.98	-	2	ID=g5542.t5.CDS43;Parent=g5542.t5
HiC_scaffold_14	AUGUSTUS	CDS	8888597	8888914	0.99	-	2	ID=g5542.t7.CDS46;Parent=g5542.t7
HiC_scaffold_14	AUGUSTUS	CDS	8888597	8888914	1.0	-	2	ID=g5542.t1.CDS42;Parent=g5542.t1
HiC_scaffold_14	AUGUSTUS	CDS	8888597	8888914	1.0	-	2	ID=g5542.t2.CDS45;Parent=g5542.t2
HiC_scaffold_14	AUGUSTUS	CDS	8888597	8888914	1.0	-	2	ID=g5542.t3.CDS43;Parent=g5542.t3
HiC_scaffold_14	AUGUSTUS	CDS	8888597	8888914	1.0	-	2	ID=g5542.t4.CDS43;Parent=g5542.t4
HiC_scaffold_14	AUGUSTUS	CDS	8888597	8888914	1.0	-	2	ID=g5542.t6.CDS45;Parent=g5542.t6
HiC_scaffold_14	GeneMark.hmm3	intron	8888915	8895618	.	-	1	ID=g5542.t8.intron41;Parent=g5542.t8
HiC_scaffold_14	AUGUSTUS	intron	8888915	8895944	0.98	-	.	ID=g5542.t1.intron42;Parent=g5542.t1
HiC_scaffold_14	AUGUSTUS	intron	8888915	8895944	0.98	-	.	ID=g5542.t4.intron43;Parent=g5542.t4
HiC_scaffold_14	AUGUSTUS	intron	8888915	8895944	0.98	-	.	ID=g5542.t5.intron43;Parent=g5542.t5
HiC_scaffold_14	AUGUSTUS	intron	8888915	8895944	0.98	-	.	ID=g5542.t7.intron46;Parent=g5542.t7
HiC_scaffold_14	AUGUSTUS	intron	8888915	8895944	0.99	-	.	ID=g5542.t3.intron43;Parent=g5542.t3
HiC_scaffold_14	AUGUSTUS	intron	8888915	8895944	1.0	-	.	ID=g5542.t2.intron45;Parent=g5542.t2
HiC_scaffold_14	AUGUSTUS	intron	8888915	8901536	1.0	-	.	ID=g5542.t6.intron45;Parent=g5542.t6
HiC_scaffold_14	GeneMark.hmm3	CDS	8895619	8895690	.	-	2	ID=g5542.t8.CDS42;Parent=g5542.t8
HiC_scaffold_14	GeneMark.hmm3	exon	8895619	8895690	.	-	2	ID=g5542.t8.exon42;Parent=g5542.t8
HiC_scaffold_14	GeneMark.hmm3	intron	8895691	8895944	.	-	1	ID=g5542.t8.intron42;Parent=g5542.t8
HiC_scaffold_14	AUGUSTUS	exon	8895945	8896013	.	-	.	ID=g5542.t1.exon43;Parent=g5542.t1
HiC_scaffold_14	AUGUSTUS	exon	8895945	8896013	.	-	.	ID=g5542.t2.exon46;Parent=g5542.t2
HiC_scaffold_14	AUGUSTUS	exon	8895945	8896013	.	-	.	ID=g5542.t3.exon44;Parent=g5542.t3
HiC_scaffold_14	AUGUSTUS	exon	8895945	8896013	.	-	.	ID=g5542.t4.exon44;Parent=g5542.t4
HiC_scaffold_14	AUGUSTUS	exon	8895945	8896013	.	-	.	ID=g5542.t5.exon44;Parent=g5542.t5
HiC_scaffold_14	AUGUSTUS	exon	8895945	8896013	.	-	.	ID=g5542.t7.exon47;Parent=g5542.t7
HiC_scaffold_14	GeneMark.hmm3	CDS	8895945	8896013	.	-	2	ID=g5542.t8.CDS43;Parent=g5542.t8
HiC_scaffold_14	GeneMark.hmm3	exon	8895945	8896013	.	-	2	ID=g5542.t8.exon43;Parent=g5542.t8
HiC_scaffold_14	AUGUSTUS	CDS	8895945	8896013	0.98	-	2	ID=g5542.t1.CDS43;Parent=g5542.t1
HiC_scaffold_14	AUGUSTUS	CDS	8895945	8896013	0.98	-	2	ID=g5542.t4.CDS44;Parent=g5542.t4
HiC_scaffold_14	AUGUSTUS	CDS	8895945	8896013	0.98	-	2	ID=g5542.t7.CDS47;Parent=g5542.t7
HiC_scaffold_14	AUGUSTUS	CDS	8895945	8896013	0.99	-	2	ID=g5542.t3.CDS44;Parent=g5542.t3
HiC_scaffold_14	AUGUSTUS	CDS	8895945	8896013	0.99	-	2	ID=g5542.t5.CDS44;Parent=g5542.t5
HiC_scaffold_14	AUGUSTUS	CDS	8895945	8896013	1.0	-	2	ID=g5542.t2.CDS46;Parent=g5542.t2
HiC_scaffold_14	AUGUSTUS	intron	8896014	8901322	0.98	-	.	ID=g5542.t1.intron43;Parent=g5542.t1
HiC_scaffold_14	AUGUSTUS	intron	8896014	8901322	0.98	-	.	ID=g5542.t4.intron44;Parent=g5542.t4
HiC_scaffold_14	AUGUSTUS	intron	8896014	8901322	0.98	-	.	ID=g5542.t7.intron47;Parent=g5542.t7
HiC_scaffold_14	AUGUSTUS	intron	8896014	8901322	0.99	-	.	ID=g5542.t3.intron44;Parent=g5542.t3
HiC_scaffold_14	AUGUSTUS	intron	8896014	8901322	1.0	-	.	ID=g5542.t2.intron46;Parent=g5542.t2
HiC_scaffold_14	AUGUSTUS	intron	8896014	8901322	1.0	-	.	ID=g5542.t5.intron44;Parent=g5542.t5
HiC_scaffold_14	GeneMark.hmm3	intron	8896014	8901536	.	-	1	ID=g5542.t8.intron43;Parent=g5542.t8
HiC_scaffold_14	AUGUSTUS	exon	8901323	8901394	.	-	.	ID=g5542.t1.exon44;Parent=g5542.t1
HiC_scaffold_14	AUGUSTUS	exon	8901323	8901394	.	-	.	ID=g5542.t2.exon47;Parent=g5542.t2
HiC_scaffold_14	AUGUSTUS	exon	8901323	8901394	.	-	.	ID=g5542.t3.exon45;Parent=g5542.t3
HiC_scaffold_14	AUGUSTUS	exon	8901323	8901394	.	-	.	ID=g5542.t4.exon45;Parent=g5542.t4
HiC_scaffold_14	AUGUSTUS	exon	8901323	8901394	.	-	.	ID=g5542.t5.exon45;Parent=g5542.t5
HiC_scaffold_14	AUGUSTUS	exon	8901323	8901394	.	-	.	ID=g5542.t7.exon48;Parent=g5542.t7
HiC_scaffold_14	AUGUSTUS	CDS	8901323	8901394	0.98	-	2	ID=g5542.t1.CDS44;Parent=g5542.t1
HiC_scaffold_14	AUGUSTUS	CDS	8901323	8901394	0.98	-	2	ID=g5542.t4.CDS45;Parent=g5542.t4
HiC_scaffold_14	AUGUSTUS	CDS	8901323	8901394	0.98	-	2	ID=g5542.t7.CDS48;Parent=g5542.t7
HiC_scaffold_14	AUGUSTUS	CDS	8901323	8901394	0.99	-	2	ID=g5542.t3.CDS45;Parent=g5542.t3
HiC_scaffold_14	AUGUSTUS	CDS	8901323	8901394	1.0	-	2	ID=g5542.t2.CDS47;Parent=g5542.t2
HiC_scaffold_14	AUGUSTUS	CDS	8901323	8901394	1.0	-	2	ID=g5542.t5.CDS45;Parent=g5542.t5
HiC_scaffold_14	AUGUSTUS	intron	8901395	8901536	0.98	-	.	ID=g5542.t1.intron44;Parent=g5542.t1
HiC_scaffold_14	AUGUSTUS	intron	8901395	8901536	0.98	-	.	ID=g5542.t4.intron45;Parent=g5542.t4
HiC_scaffold_14	AUGUSTUS	intron	8901395	8901536	0.98	-	.	ID=g5542.t7.intron48;Parent=g5542.t7
HiC_scaffold_14	AUGUSTUS	intron	8901395	8901536	0.99	-	.	ID=g5542.t3.intron45;Parent=g5542.t3
HiC_scaffold_14	AUGUSTUS	intron	8901395	8901536	1.0	-	.	ID=g5542.t2.intron47;Parent=g5542.t2
HiC_scaffold_14	AUGUSTUS	intron	8901395	8901536	1.0	-	.	ID=g5542.t5.intron45;Parent=g5542.t5
HiC_scaffold_14	AUGUSTUS	exon	8901537	8901854	.	-	.	ID=g5542.t1.exon45;Parent=g5542.t1
HiC_scaffold_14	AUGUSTUS	exon	8901537	8901854	.	-	.	ID=g5542.t2.exon48;Parent=g5542.t2
HiC_scaffold_14	AUGUSTUS	exon	8901537	8901854	.	-	.	ID=g5542.t3.exon46;Parent=g5542.t3
HiC_scaffold_14	AUGUSTUS	exon	8901537	8901854	.	-	.	ID=g5542.t4.exon46;Parent=g5542.t4
HiC_scaffold_14	AUGUSTUS	exon	8901537	8901854	.	-	.	ID=g5542.t5.exon46;Parent=g5542.t5
HiC_scaffold_14	AUGUSTUS	exon	8901537	8901854	.	-	.	ID=g5542.t6.exon46;Parent=g5542.t6
HiC_scaffold_14	AUGUSTUS	exon	8901537	8901854	.	-	.	ID=g5542.t7.exon49;Parent=g5542.t7
HiC_scaffold_14	GeneMark.hmm3	CDS	8901537	8901854	.	-	2	ID=g5542.t8.CDS44;Parent=g5542.t8
HiC_scaffold_14	GeneMark.hmm3	exon	8901537	8901854	.	-	2	ID=g5542.t8.exon44;Parent=g5542.t8
HiC_scaffold_14	AUGUSTUS	CDS	8901537	8901854	0.99	-	2	ID=g5542.t1.CDS45;Parent=g5542.t1
HiC_scaffold_14	AUGUSTUS	CDS	8901537	8901854	1.0	-	2	ID=g5542.t2.CDS48;Parent=g5542.t2
HiC_scaffold_14	AUGUSTUS	CDS	8901537	8901854	1.0	-	2	ID=g5542.t3.CDS46;Parent=g5542.t3
HiC_scaffold_14	AUGUSTUS	CDS	8901537	8901854	1.0	-	2	ID=g5542.t4.CDS46;Parent=g5542.t4
HiC_scaffold_14	AUGUSTUS	CDS	8901537	8901854	1.0	-	2	ID=g5542.t5.CDS46;Parent=g5542.t5
HiC_scaffold_14	AUGUSTUS	CDS	8901537	8901854	1.0	-	2	ID=g5542.t6.CDS46;Parent=g5542.t6
HiC_scaffold_14	AUGUSTUS	CDS	8901537	8901854	1.0	-	2	ID=g5542.t7.CDS49;Parent=g5542.t7
HiC_scaffold_14	GeneMark.hmm3	intron	8901855	8902755	.	-	1	ID=g5542.t8.intron44;Parent=g5542.t8
HiC_scaffold_14	AUGUSTUS	intron	8901855	8902755	0.99	-	.	ID=g5542.t1.intron45;Parent=g5542.t1
HiC_scaffold_14	AUGUSTUS	intron	8901855	8902755	1.0	-	.	ID=g5542.t2.intron48;Parent=g5542.t2
HiC_scaffold_14	AUGUSTUS	intron	8901855	8902755	1.0	-	.	ID=g5542.t3.intron46;Parent=g5542.t3
HiC_scaffold_14	AUGUSTUS	intron	8901855	8902755	1.0	-	.	ID=g5542.t4.intron46;Parent=g5542.t4
HiC_scaffold_14	AUGUSTUS	intron	8901855	8902755	1.0	-	.	ID=g5542.t5.intron46;Parent=g5542.t5
HiC_scaffold_14	AUGUSTUS	intron	8901855	8902755	1.0	-	.	ID=g5542.t6.intron46;Parent=g5542.t6
HiC_scaffold_14	AUGUSTUS	intron	8901855	8902755	1.0	-	.	ID=g5542.t7.intron49;Parent=g5542.t7
HiC_scaffold_14	AUGUSTUS	exon	8902756	8902824	.	-	.	ID=g5542.t1.exon46;Parent=g5542.t1
HiC_scaffold_14	AUGUSTUS	exon	8902756	8902824	.	-	.	ID=g5542.t2.exon49;Parent=g5542.t2
HiC_scaffold_14	AUGUSTUS	exon	8902756	8902824	.	-	.	ID=g5542.t3.exon47;Parent=g5542.t3
HiC_scaffold_14	AUGUSTUS	exon	8902756	8902824	.	-	.	ID=g5542.t4.exon47;Parent=g5542.t4
HiC_scaffold_14	AUGUSTUS	exon	8902756	8902824	.	-	.	ID=g5542.t5.exon47;Parent=g5542.t5
HiC_scaffold_14	AUGUSTUS	exon	8902756	8902824	.	-	.	ID=g5542.t6.exon47;Parent=g5542.t6
HiC_scaffold_14	AUGUSTUS	exon	8902756	8902824	.	-	.	ID=g5542.t7.exon50;Parent=g5542.t7
HiC_scaffold_14	GeneMark.hmm3	CDS	8902756	8902824	.	-	2	ID=g5542.t8.CDS45;Parent=g5542.t8
HiC_scaffold_14	GeneMark.hmm3	exon	8902756	8902824	.	-	2	ID=g5542.t8.exon45;Parent=g5542.t8
HiC_scaffold_14	AUGUSTUS	CDS	8902756	8902824	0.99	-	2	ID=g5542.t1.CDS46;Parent=g5542.t1
HiC_scaffold_14	AUGUSTUS	CDS	8902756	8902824	1.0	-	2	ID=g5542.t2.CDS49;Parent=g5542.t2
HiC_scaffold_14	AUGUSTUS	CDS	8902756	8902824	1.0	-	2	ID=g5542.t3.CDS47;Parent=g5542.t3
HiC_scaffold_14	AUGUSTUS	CDS	8902756	8902824	1.0	-	2	ID=g5542.t4.CDS47;Parent=g5542.t4
HiC_scaffold_14	AUGUSTUS	CDS	8902756	8902824	1.0	-	2	ID=g5542.t5.CDS47;Parent=g5542.t5
HiC_scaffold_14	AUGUSTUS	CDS	8902756	8902824	1.0	-	2	ID=g5542.t6.CDS47;Parent=g5542.t6
HiC_scaffold_14	AUGUSTUS	CDS	8902756	8902824	1.0	-	2	ID=g5542.t7.CDS50;Parent=g5542.t7
HiC_scaffold_14	GeneMark.hmm3	intron	8902825	8903969	.	-	1	ID=g5542.t8.intron45;Parent=g5542.t8
HiC_scaffold_14	AUGUSTUS	intron	8902825	8903969	1.0	-	.	ID=g5542.t1.intron46;Parent=g5542.t1
HiC_scaffold_14	AUGUSTUS	intron	8902825	8903969	1.0	-	.	ID=g5542.t2.intron49;Parent=g5542.t2
HiC_scaffold_14	AUGUSTUS	intron	8902825	8903969	1.0	-	.	ID=g5542.t3.intron47;Parent=g5542.t3
HiC_scaffold_14	AUGUSTUS	intron	8902825	8903969	1.0	-	.	ID=g5542.t4.intron47;Parent=g5542.t4
HiC_scaffold_14	AUGUSTUS	intron	8902825	8903969	1.0	-	.	ID=g5542.t5.intron47;Parent=g5542.t5
HiC_scaffold_14	AUGUSTUS	intron	8902825	8903969	1.0	-	.	ID=g5542.t6.intron47;Parent=g5542.t6
HiC_scaffold_14	AUGUSTUS	intron	8902825	8903969	1.0	-	.	ID=g5542.t7.intron50;Parent=g5542.t7
HiC_scaffold_14	AUGUSTUS	exon	8903970	8904041	.	-	.	ID=g5542.t1.exon47;Parent=g5542.t1
HiC_scaffold_14	AUGUSTUS	exon	8903970	8904041	.	-	.	ID=g5542.t2.exon50;Parent=g5542.t2
HiC_scaffold_14	AUGUSTUS	exon	8903970	8904041	.	-	.	ID=g5542.t3.exon48;Parent=g5542.t3
HiC_scaffold_14	AUGUSTUS	exon	8903970	8904041	.	-	.	ID=g5542.t4.exon48;Parent=g5542.t4
HiC_scaffold_14	AUGUSTUS	exon	8903970	8904041	.	-	.	ID=g5542.t5.exon48;Parent=g5542.t5
HiC_scaffold_14	AUGUSTUS	exon	8903970	8904041	.	-	.	ID=g5542.t6.exon48;Parent=g5542.t6
HiC_scaffold_14	AUGUSTUS	exon	8903970	8904041	.	-	.	ID=g5542.t7.exon51;Parent=g5542.t7
HiC_scaffold_14	GeneMark.hmm3	CDS	8903970	8904041	.	-	2	ID=g5542.t8.CDS46;Parent=g5542.t8
HiC_scaffold_14	GeneMark.hmm3	exon	8903970	8904041	.	-	2	ID=g5542.t8.exon46;Parent=g5542.t8
HiC_scaffold_14	AUGUSTUS	CDS	8903970	8904041	1.0	-	2	ID=g5542.t1.CDS47;Parent=g5542.t1
HiC_scaffold_14	AUGUSTUS	CDS	8903970	8904041	1.0	-	2	ID=g5542.t2.CDS50;Parent=g5542.t2
HiC_scaffold_14	AUGUSTUS	CDS	8903970	8904041	1.0	-	2	ID=g5542.t3.CDS48;Parent=g5542.t3
HiC_scaffold_14	AUGUSTUS	CDS	8903970	8904041	1.0	-	2	ID=g5542.t4.CDS48;Parent=g5542.t4
HiC_scaffold_14	AUGUSTUS	CDS	8903970	8904041	1.0	-	2	ID=g5542.t5.CDS48;Parent=g5542.t5
HiC_scaffold_14	AUGUSTUS	CDS	8903970	8904041	1.0	-	2	ID=g5542.t6.CDS48;Parent=g5542.t6
HiC_scaffold_14	AUGUSTUS	CDS	8903970	8904041	1.0	-	2	ID=g5542.t7.CDS51;Parent=g5542.t7
HiC_scaffold_14	GeneMark.hmm3	intron	8904042	8904207	.	-	1	ID=g5542.t8.intron46;Parent=g5542.t8
HiC_scaffold_14	AUGUSTUS	intron	8904042	8904207	1.0	-	.	ID=g5542.t1.intron47;Parent=g5542.t1
HiC_scaffold_14	AUGUSTUS	intron	8904042	8904207	1.0	-	.	ID=g5542.t2.intron50;Parent=g5542.t2
HiC_scaffold_14	AUGUSTUS	intron	8904042	8904207	1.0	-	.	ID=g5542.t3.intron48;Parent=g5542.t3
HiC_scaffold_14	AUGUSTUS	intron	8904042	8904207	1.0	-	.	ID=g5542.t4.intron48;Parent=g5542.t4
HiC_scaffold_14	AUGUSTUS	intron	8904042	8904207	1.0	-	.	ID=g5542.t5.intron48;Parent=g5542.t5
HiC_scaffold_14	AUGUSTUS	intron	8904042	8904207	1.0	-	.	ID=g5542.t6.intron48;Parent=g5542.t6
HiC_scaffold_14	AUGUSTUS	intron	8904042	8904207	1.0	-	.	ID=g5542.t7.intron51;Parent=g5542.t7
HiC_scaffold_14	AUGUSTUS	exon	8904208	8904517	.	-	.	ID=g5542.t1.exon48;Parent=g5542.t1
HiC_scaffold_14	AUGUSTUS	exon	8904208	8904517	.	-	.	ID=g5542.t2.exon51;Parent=g5542.t2
HiC_scaffold_14	AUGUSTUS	exon	8904208	8904517	.	-	.	ID=g5542.t3.exon49;Parent=g5542.t3
HiC_scaffold_14	AUGUSTUS	exon	8904208	8904517	.	-	.	ID=g5542.t4.exon49;Parent=g5542.t4
HiC_scaffold_14	AUGUSTUS	exon	8904208	8904517	.	-	.	ID=g5542.t5.exon49;Parent=g5542.t5
HiC_scaffold_14	AUGUSTUS	exon	8904208	8904517	.	-	.	ID=g5542.t6.exon49;Parent=g5542.t6
HiC_scaffold_14	AUGUSTUS	exon	8904208	8904517	.	-	.	ID=g5542.t7.exon52;Parent=g5542.t7
HiC_scaffold_14	AUGUSTUS	CDS	8904208	8904517	0.92	-	0	ID=g5542.t1.CDS48;Parent=g5542.t1
HiC_scaffold_14	AUGUSTUS	CDS	8904208	8904517	0.93	-	0	ID=g5542.t5.CDS49;Parent=g5542.t5
HiC_scaffold_14	AUGUSTUS	CDS	8904208	8904517	0.94	-	0	ID=g5542.t4.CDS49;Parent=g5542.t4
HiC_scaffold_14	AUGUSTUS	CDS	8904208	8904517	0.95	-	0	ID=g5542.t7.CDS52;Parent=g5542.t7
HiC_scaffold_14	AUGUSTUS	CDS	8904208	8904517	0.96	-	0	ID=g5542.t2.CDS51;Parent=g5542.t2
HiC_scaffold_14	AUGUSTUS	CDS	8904208	8904517	0.97	-	0	ID=g5542.t3.CDS49;Parent=g5542.t3
HiC_scaffold_14	AUGUSTUS	CDS	8904208	8904517	0.98	-	0	ID=g5542.t6.CDS49;Parent=g5542.t6
HiC_scaffold_14	GeneMark.hmm3	CDS	8904208	8904525	.	-	2	ID=g5542.t8.CDS47;Parent=g5542.t8
HiC_scaffold_14	GeneMark.hmm3	exon	8904208	8904525	.	-	2	ID=g5542.t8.exon47;Parent=g5542.t8
HiC_scaffold_14	AUGUSTUS	start_codon	8904515	8904517	.	-	0	ID=g5542.t1.start1;Parent=g5542.t1
HiC_scaffold_14	AUGUSTUS	start_codon	8904515	8904517	.	-	0	ID=g5542.t2.start1;Parent=g5542.t2
HiC_scaffold_14	AUGUSTUS	start_codon	8904515	8904517	.	-	0	ID=g5542.t3.start1;Parent=g5542.t3
HiC_scaffold_14	AUGUSTUS	start_codon	8904515	8904517	.	-	0	ID=g5542.t4.start1;Parent=g5542.t4
HiC_scaffold_14	AUGUSTUS	start_codon	8904515	8904517	.	-	0	ID=g5542.t5.start1;Parent=g5542.t5
HiC_scaffold_14	AUGUSTUS	start_codon	8904515	8904517	.	-	0	ID=g5542.t6.start1;Parent=g5542.t6
HiC_scaffold_14	AUGUSTUS	start_codon	8904515	8904517	.	-	0	ID=g5542.t7.start1;Parent=g5542.t7
HiC_scaffold_14	GeneMark.hmm3	intron	8904526	8905571	.	-	1	ID=g5542.t8.intron47;Parent=g5542.t8
HiC_scaffold_14	GeneMark.hmm3	CDS	8905572	8905668	.	-	0	ID=g5542.t8.CDS48;Parent=g5542.t8
HiC_scaffold_14	GeneMark.hmm3	exon	8905572	8905668	.	-	0	ID=g5542.t8.exon48;Parent=g5542.t8
HiC_scaffold_14	GeneMark.hmm3	intron	8905669	8906316	.	-	0	ID=g5542.t8.intron48;Parent=g5542.t8
HiC_scaffold_14	GeneMark.hmm3	CDS	8906317	8906346	.	-	0	ID=g5542.t8.CDS49;Parent=g5542.t8
HiC_scaffold_14	GeneMark.hmm3	exon	8906317	8906346	.	-	0	ID=g5542.t8.exon49;Parent=g5542.t8
HiC_scaffold_14	GeneMark.hmm3	start_codon	8906344	8906346	.	-	0	ID=g5542.t8.start1;Parent=g5542.t8
HiC_scaffold_14	AUGUSTUS	start_codon	8967853	8967855	.	+	0	ID=g5543.t1.start1;Parent=g5543.t1
HiC_scaffold_14	AUGUSTUS	exon	8967853	8968037	.	+	.	ID=g5543.t1.exon1;Parent=g5543.t1
HiC_scaffold_14	AUGUSTUS	CDS	8967853	8968037	1.0	+	0	ID=g5543.t1.CDS1;Parent=g5543.t1
HiC_scaffold_14	AUGUSTUS	gene	8967853	8969576	.	+	.	ID=g5543
HiC_scaffold_14	AUGUSTUS	mRNA	8967853	8969576	1.0	+	.	ID=g5543.t1;Parent=g5543;em_target=9668.ENSMPUP00000002852;em_score=708.9;em_evalue=2.5e-216;em_tcov=.;em_OGs=29FEJ@1|root,2RNK6@2759|Eukaryota,39XKJ@33154|Opisthokonta,3BN2J@33208|Metazoa,3CY7S@33213|Bilateria,48862@7711|Chordata,4974V@7742|Vertebrata,3J7FX@40674|Mammalia,3EEVJ@33554|Carnivora;em_COG_cat=S;em_desc=Chromosome 10 open reading frame 120;em_max_annot_lvl=33208|Metazoa;em_Preferred_name=C10orf120;em_GOs=GO:0000151,GO:0005575,GO:0005622,GO:0005623,GO:0005634,GO:0032991,GO:0043226,GO:0043227,GO:0043229,GO:0043231,GO:0044424,GO:0044464,GO:1902494,GO:1990234
HiC_scaffold_14	AUGUSTUS	intron	8968038	8968243	1.0	+	.	ID=g5543.t1.intron1;Parent=g5543.t1
HiC_scaffold_14	AUGUSTUS	exon	8968244	8968319	.	+	.	ID=g5543.t1.exon2;Parent=g5543.t1
HiC_scaffold_14	AUGUSTUS	CDS	8968244	8968319	1.0	+	1	ID=g5543.t1.CDS2;Parent=g5543.t1
HiC_scaffold_14	AUGUSTUS	intron	8968320	8968850	1.0	+	.	ID=g5543.t1.intron2;Parent=g5543.t1
HiC_scaffold_14	AUGUSTUS	exon	8968851	8969576	.	+	.	ID=g5543.t1.exon3;Parent=g5543.t1
HiC_scaffold_14	AUGUSTUS	CDS	8968851	8969576	1.0	+	0	ID=g5543.t1.CDS3;Parent=g5543.t1
HiC_scaffold_14	AUGUSTUS	stop_codon	8969574	8969576	.	+	0	ID=g5543.t1.stop1;Parent=g5543.t1
HiC_scaffold_14	gmst	stop_codon	8993160	8993162	86.244413	-	0	ID=g5544.t1.stop1;Parent=g5544.t1
HiC_scaffold_14	gmst	CDS	8993160	8993454	86.244413	-	1	ID=g5544.t1.CDS1;Parent=g5544.t1
HiC_scaffold_14	gmst	exon	8993160	8993454	86.244413	-	1	ID=g5544.t1.exon1;Parent=g5544.t1
HiC_scaffold_14	gmst	gene	8993160	9002381	.	-	.	ID=g5544
HiC_scaffold_14	gmst	mRNA	8993160	9002381	.	-	.	ID=g5544.t1;Parent=g5544;em_target=10090.ENSMUSP00000081556;em_score=1316.2;em_evalue=0.0;em_tcov=.;em_OGs=2CVNJ@1|root,2RSDM@2759|Eukaryota,39VZN@33154|Opisthokonta,3BIWA@33208|Metazoa,3E6D2@33213|Bilateria,48RUQ@7711|Chordata,49N89@7742|Vertebrata,3JPTT@40674|Mammalia;em_COG_cat=W;em_desc=zymogen binding;em_max_annot_lvl=33208|Metazoa;em_Preferred_name=CUZD1;em_GOs=GO:0001701,GO:0001824,GO:0001832,GO:0001833,GO:0003674,GO:0005488,GO:0005515,GO:0005575,GO:0005576,GO:0005622,GO:0005623,GO:0005737,GO:0006950,GO:0006952,GO:0007275,GO:0008150,GO:0008283,GO:0009605,GO:0009607,GO:0009617,GO:0009790,GO:0009792,GO:0012505,GO:0012506,GO:0016020,GO:0019898,GO:0019899,GO:0030133,GO:0030139,GO:0030141,GO:0030658,GO:0030659,GO:0030666,GO:0030667,GO:0030670,GO:0030856,GO:0030858,GO:0031012,GO:0031090,GO:0031410,GO:0031982,GO:0032501,GO:0032502,GO:0035375,GO:0040007,GO:0042588,GO:0042589,GO:0042742,GO:0043009,GO:0043207,GO:0043226,GO:0043227,GO:0043229,GO:0044421,GO:0044422,GO:0044424,GO:0044425,GO:0044433,GO:0044444,GO:0044446,GO:0044464,GO:0045335,GO:0045595,GO:0045597,GO:0048518,GO:0048522,GO:0048589,GO:0048856,GO:0050789,GO:0050793,GO:0050794,GO:0050829,GO:0050830,GO:0050896,GO:0051094,GO:0051239,GO:0051704,GO:0051707,GO:0065007,GO:0097708,GO:0098542,GO:0098588,GO:0098805,GO:0099503,GO:2000026;em_KEGG_ko=ko:K13912;em_KEGG_Pathway=ko04970,map04970;em_BRITE=ko00000,ko00001;em_PFAMs=CUB,Lectin_C,SRCR,Somatomedin_B,Zona_pellucida
HiC_scaffold_14	gmst	intron	8993455	8995787	86.244413	-	0	ID=g5544.t1.intron1;Parent=g5544.t1
HiC_scaffold_14	gmst	CDS	8995788	8996176	86.244413	-	0	ID=g5544.t1.CDS2;Parent=g5544.t1
HiC_scaffold_14	gmst	exon	8995788	8996176	86.244413	-	0	ID=g5544.t1.exon2;Parent=g5544.t1
HiC_scaffold_14	gmst	intron	8996177	8998236	86.244413	-	0	ID=g5544.t1.intron2;Parent=g5544.t1
HiC_scaffold_14	gmst	CDS	8998237	8998421	86.244413	-	2	ID=g5544.t1.CDS3;Parent=g5544.t1
HiC_scaffold_14	gmst	exon	8998237	8998421	86.244413	-	2	ID=g5544.t1.exon3;Parent=g5544.t1
HiC_scaffold_14	gmst	intron	8998422	8999452	86.244413	-	0	ID=g5544.t1.intron3;Parent=g5544.t1
HiC_scaffold_14	gmst	CDS	8999453	8999661	86.244413	-	1	ID=g5544.t1.CDS4;Parent=g5544.t1
HiC_scaffold_14	gmst	exon	8999453	8999661	86.244413	-	1	ID=g5544.t1.exon4;Parent=g5544.t1
HiC_scaffold_14	gmst	intron	8999662	9000912	86.244413	-	0	ID=g5544.t1.intron4;Parent=g5544.t1
HiC_scaffold_14	gmst	CDS	9000913	9001063	86.244413	-	2	ID=g5544.t1.CDS5;Parent=g5544.t1
HiC_scaffold_14	gmst	exon	9000913	9001063	86.244413	-	2	ID=g5544.t1.exon5;Parent=g5544.t1
HiC_scaffold_14	gmst	intron	9001064	9002374	86.244413	-	0	ID=g5544.t1.intron5;Parent=g5544.t1
HiC_scaffold_14	gmst	CDS	9002375	9002381	86.244413	-	0	ID=g5544.t1.CDS6;Parent=g5544.t1
HiC_scaffold_14	gmst	exon	9002375	9002381	86.244413	-	0	ID=g5544.t1.exon6;Parent=g5544.t1
HiC_scaffold_14	gmst	start_codon	9002379	9002381	86.244413	-	0	ID=g5544.t1.start1;Parent=g5544.t1
HiC_scaffold_14	AUGUSTUS	stop_codon	9072513	9072515	.	-	0	ID=g5545.t1.stop1;Parent=g5545.t1
HiC_scaffold_14	gmst	stop_codon	9072513	9072515	124.208716	-	0	ID=g5545.t2.stop1;Parent=g5545.t2
HiC_scaffold_14	AUGUSTUS	exon	9072513	9072681	.	-	.	ID=g5545.t1.exon1;Parent=g5545.t1
HiC_scaffold_14	AUGUSTUS	CDS	9072513	9072681	1.0	-	1	ID=g5545.t1.CDS1;Parent=g5545.t1
HiC_scaffold_14	gmst	CDS	9072513	9072681	124.208716	-	1	ID=g5545.t2.CDS1;Parent=g5545.t2
HiC_scaffold_14	gmst	exon	9072513	9072681	124.208716	-	1	ID=g5545.t2.exon1;Parent=g5545.t2
HiC_scaffold_14	AUGUSTUS	gene	9072513	9122474	.	-	.	ID=g5545
HiC_scaffold_14	gmst	mRNA	9072513	9122474	.	-	.	ID=g5545.t2;Parent=g5545;em_target=9823.ENSSSCP00000011407;em_score=1030.7;em_evalue=0.0;em_tcov=.;em_OGs=COG0265@1|root,KOG1320@2759|Eukaryota,38G0B@33154|Opisthokonta,3BA39@33208|Metazoa,3CU4J@33213|Bilateria,486Q8@7711|Chordata,4925G@7742|Vertebrata,3J5BW@40674|Mammalia,4IZHF@91561|Cetartiodactyla;em_COG_cat=O;em_desc=protease;em_max_annot_lvl=33208|Metazoa;em_Preferred_name=HTRA1;em_KEGG_ko=ko:K08669,ko:K08784;em_BRITE=ko00000,ko00001,ko01000,ko01002,ko03110;em_PFAMs=IGFBP,Kazal_2,PDZ,PDZ_2,Trypsin_2;em_GOs=GO:0000003,GO:0001890,GO:0002682,GO:0002683,GO:0002697,GO:0002698,GO:0002831,GO:0002832,GO:0003006,GO:0003674,GO:0003824,GO:0004175,GO:0004252,GO:0005488,GO:0005515,GO:0005575,GO:0005576,GO:0005615,GO:0005622,GO:0005623,GO:0005737,GO:0005739,GO:0005740,GO:0005758,GO:0005829,GO:0005886,GO:0006355,GO:0006357,GO:0006508,GO:0006807,GO:0006996,GO:0007005,GO:0007275,GO:0007276,GO:0007283,GO:0008150,GO:0008152,GO:0008219,GO:0008233,GO:0008236,GO:0008284,GO:0009653,GO:0009887,GO:0009889,GO:0009893,GO:0009966,GO:0009968,GO:0009987,GO:0010468,GO:0010556,GO:0010604,GO:0010623,GO:0010646,GO:0010648,GO:0010941,GO:0010942,GO:0010950,GO:0010952,GO:0012501,GO:0016006,GO:0016020,GO:0016043,GO:0016787,GO:0017015,GO:0017171,GO:0019219,GO:0019222,GO:0019538,GO:0019953,GO:0022411,GO:0022414,GO:0022617,GO:0023051,GO:0023057,GO:0030154,GO:0030162,GO:0030198,GO:0030510,GO:0030512,GO:0030514,GO:0031012,GO:0031323,GO:0031325,GO:0031326,GO:0031347,GO:0031348,GO:0031967,GO:0031970,GO:0031974,GO:0031975,GO:0032101,GO:0032102,GO:0032268,GO:0032270,GO:0032501,GO:0032502,GO:0032504,GO:0035234,GO:0040036,GO:0042127,GO:0042475,GO:0042476,GO:0042802,GO:0042981,GO:0043062,GO:0043065,GO:0043067,GO:0043068,GO:0043085,GO:0043170,GO:0043226,GO:0043227,GO:0043229,GO:0043231,GO:0043233,GO:0043900,GO:0043901,GO:0044093,GO:0044238,GO:0044421,GO:0044422,GO:0044424,GO:0044429,GO:0044444,GO:0044446,GO:0044464,GO:0044703,GO:0045862,GO:0048232,GO:0048468,GO:0048513,GO:0048518,GO:0048519,GO:0048522,GO:0048523,GO:0048583,GO:0048585,GO:0048608,GO:0048609,GO:0048646,GO:0048731,GO:0048856,GO:0048869,GO:0050678,GO:0050679,GO:0050687,GO:0050688,GO:0050789,GO:0050790,GO:0050794,GO:0051171,GO:0051173,GO:0051246,GO:0051247,GO:0051252,GO:0051336,GO:0051345,GO:0051704,GO:0052547,GO:0052548,GO:0060255,GO:0060717,GO:0060718,GO:0061458,GO:0065007,GO:0065009,GO:0070011,GO:0070013,GO:0071704,GO:0071840,GO:0071944,GO:0080090,GO:0080134,GO:0090092,GO:0090101,GO:0090287,GO:0090288,GO:0097187,GO:0140096,GO:1901564,GO:1903506,GO:1903844,GO:1903845,GO:1903867,GO:2000112,GO:2000116,GO:2001056,GO:2001141;em_EC=3.4.21.108;em_KEGG_Pathway=ko04210,ko04214,ko04215,ko05012,map04210,map04214,map04215,map05012
HiC_scaffold_14	AUGUSTUS	mRNA	9072513	9122474	1.0	-	.	ID=g5545.t1;Parent=g5545;em_target=9823.ENSSSCP00000011407;em_score=1035.2;em_evalue=0.0;em_tcov=.;em_OGs=COG0265@1|root,KOG1320@2759|Eukaryota,38G0B@33154|Opisthokonta,3BA39@33208|Metazoa,3CU4J@33213|Bilateria,486Q8@7711|Chordata,4925G@7742|Vertebrata,3J5BW@40674|Mammalia,4IZHF@91561|Cetartiodactyla;em_COG_cat=O;em_desc=protease;em_max_annot_lvl=33208|Metazoa;em_Preferred_name=HTRA1;em_KEGG_ko=ko:K08669,ko:K08784;em_BRITE=ko00000,ko00001,ko01000,ko01002,ko03110;em_PFAMs=IGFBP,Kazal_2,PDZ,PDZ_2,Trypsin_2;em_GOs=GO:0000003,GO:0001890,GO:0002682,GO:0002683,GO:0002697,GO:0002698,GO:0002831,GO:0002832,GO:0003006,GO:0003674,GO:0003824,GO:0004175,GO:0004252,GO:0005488,GO:0005515,GO:0005575,GO:0005576,GO:0005615,GO:0005622,GO:0005623,GO:0005737,GO:0005739,GO:0005740,GO:0005758,GO:0005829,GO:0005886,GO:0006355,GO:0006357,GO:0006508,GO:0006807,GO:0006996,GO:0007005,GO:0007275,GO:0007276,GO:0007283,GO:0008150,GO:0008152,GO:0008219,GO:0008233,GO:0008236,GO:0008284,GO:0009653,GO:0009887,GO:0009889,GO:0009893,GO:0009966,GO:0009968,GO:0009987,GO:0010468,GO:0010556,GO:0010604,GO:0010623,GO:0010646,GO:0010648,GO:0010941,GO:0010942,GO:0010950,GO:0010952,GO:0012501,GO:0016006,GO:0016020,GO:0016043,GO:0016787,GO:0017015,GO:0017171,GO:0019219,GO:0019222,GO:0019538,GO:0019953,GO:0022411,GO:0022414,GO:0022617,GO:0023051,GO:0023057,GO:0030154,GO:0030162,GO:0030198,GO:0030510,GO:0030512,GO:0030514,GO:0031012,GO:0031323,GO:0031325,GO:0031326,GO:0031347,GO:0031348,GO:0031967,GO:0031970,GO:0031974,GO:0031975,GO:0032101,GO:0032102,GO:0032268,GO:0032270,GO:0032501,GO:0032502,GO:0032504,GO:0035234,GO:0040036,GO:0042127,GO:0042475,GO:0042476,GO:0042802,GO:0042981,GO:0043062,GO:0043065,GO:0043067,GO:0043068,GO:0043085,GO:0043170,GO:0043226,GO:0043227,GO:0043229,GO:0043231,GO:0043233,GO:0043900,GO:0043901,GO:0044093,GO:0044238,GO:0044421,GO:0044422,GO:0044424,GO:0044429,GO:0044444,GO:0044446,GO:0044464,GO:0044703,GO:0045862,GO:0048232,GO:0048468,GO:0048513,GO:0048518,GO:0048519,GO:0048522,GO:0048523,GO:0048583,GO:0048585,GO:0048608,GO:0048609,GO:0048646,GO:0048731,GO:0048856,GO:0048869,GO:0050678,GO:0050679,GO:0050687,GO:0050688,GO:0050789,GO:0050790,GO:0050794,GO:0051171,GO:0051173,GO:0051246,GO:0051247,GO:0051252,GO:0051336,GO:0051345,GO:0051704,GO:0052547,GO:0052548,GO:0060255,GO:0060717,GO:0060718,GO:0061458,GO:0065007,GO:0065009,GO:0070011,GO:0070013,GO:0071704,GO:0071840,GO:0071944,GO:0080090,GO:0080134,GO:0090092,GO:0090101,GO:0090287,GO:0090288,GO:0097187,GO:0140096,GO:1901564,GO:1903506,GO:1903844,GO:1903845,GO:1903867,GO:2000112,GO:2000116,GO:2001056,GO:2001141;em_EC=3.4.21.108;em_KEGG_Pathway=ko04210,ko04214,ko04215,ko05012,map04210,map04214,map04215,map05012
HiC_scaffold_14	AUGUSTUS	intron	9072682	9073933	1.0	-	.	ID=g5545.t1.intron1;Parent=g5545.t1
HiC_scaffold_14	gmst	intron	9072682	9073933	124.208716	-	0	ID=g5545.t2.intron1;Parent=g5545.t2
HiC_scaffold_14	AUGUSTUS	exon	9073934	9074029	.	-	.	ID=g5545.t1.exon2;Parent=g5545.t1
HiC_scaffold_14	AUGUSTUS	CDS	9073934	9074029	1.0	-	1	ID=g5545.t1.CDS2;Parent=g5545.t1
HiC_scaffold_14	gmst	CDS	9073934	9074032	124.208716	-	1	ID=g5545.t2.CDS2;Parent=g5545.t2
HiC_scaffold_14	gmst	exon	9073934	9074032	124.208716	-	1	ID=g5545.t2.exon2;Parent=g5545.t2
HiC_scaffold_14	AUGUSTUS	intron	9074030	9075357	1.0	-	.	ID=g5545.t1.intron2;Parent=g5545.t1
HiC_scaffold_14	gmst	intron	9074033	9075357	124.208716	-	0	ID=g5545.t2.intron2;Parent=g5545.t2
HiC_scaffold_14	AUGUSTUS	exon	9075358	9075415	.	-	.	ID=g5545.t1.exon3;Parent=g5545.t1
HiC_scaffold_14	AUGUSTUS	CDS	9075358	9075415	1.0	-	2	ID=g5545.t1.CDS3;Parent=g5545.t1
HiC_scaffold_14	gmst	CDS	9075358	9075415	124.208716	-	2	ID=g5545.t2.CDS3;Parent=g5545.t2
HiC_scaffold_14	gmst	exon	9075358	9075415	124.208716	-	2	ID=g5545.t2.exon3;Parent=g5545.t2
HiC_scaffold_14	AUGUSTUS	intron	9075416	9076740	1.0	-	.	ID=g5545.t1.intron3;Parent=g5545.t1
HiC_scaffold_14	gmst	intron	9075416	9076740	124.208716	-	0	ID=g5545.t2.intron3;Parent=g5545.t2
HiC_scaffold_14	AUGUSTUS	exon	9076741	9076855	.	-	.	ID=g5545.t1.exon4;Parent=g5545.t1
HiC_scaffold_14	AUGUSTUS	CDS	9076741	9076855	1.0	-	0	ID=g5545.t1.CDS4;Parent=g5545.t1
HiC_scaffold_14	gmst	CDS	9076741	9076855	124.208716	-	0	ID=g5545.t2.CDS4;Parent=g5545.t2
HiC_scaffold_14	gmst	exon	9076741	9076855	124.208716	-	0	ID=g5545.t2.exon4;Parent=g5545.t2
HiC_scaffold_14	AUGUSTUS	intron	9076856	9078197	1.0	-	.	ID=g5545.t1.intron4;Parent=g5545.t1
HiC_scaffold_14	gmst	intron	9076856	9078197	124.208716	-	0	ID=g5545.t2.intron4;Parent=g5545.t2
HiC_scaffold_14	AUGUSTUS	exon	9078198	9078230	.	-	.	ID=g5545.t1.exon5;Parent=g5545.t1
HiC_scaffold_14	AUGUSTUS	CDS	9078198	9078230	1.0	-	0	ID=g5545.t1.CDS5;Parent=g5545.t1
HiC_scaffold_14	gmst	CDS	9078198	9078230	124.208716	-	0	ID=g5545.t2.CDS5;Parent=g5545.t2
HiC_scaffold_14	gmst	exon	9078198	9078230	124.208716	-	0	ID=g5545.t2.exon5;Parent=g5545.t2
HiC_scaffold_14	AUGUSTUS	intron	9078231	9079204	1.0	-	.	ID=g5545.t1.intron5;Parent=g5545.t1
HiC_scaffold_14	gmst	intron	9078231	9079204	124.208716	-	0	ID=g5545.t2.intron5;Parent=g5545.t2
HiC_scaffold_14	AUGUSTUS	exon	9079205	9079399	.	-	.	ID=g5545.t1.exon6;Parent=g5545.t1
HiC_scaffold_14	AUGUSTUS	CDS	9079205	9079399	1.0	-	0	ID=g5545.t1.CDS6;Parent=g5545.t1
HiC_scaffold_14	gmst	CDS	9079205	9079399	124.208716	-	0	ID=g5545.t2.CDS6;Parent=g5545.t2
HiC_scaffold_14	gmst	exon	9079205	9079399	124.208716	-	0	ID=g5545.t2.exon6;Parent=g5545.t2
HiC_scaffold_14	AUGUSTUS	intron	9079400	9095220	1.0	-	.	ID=g5545.t1.intron6;Parent=g5545.t1
HiC_scaffold_14	gmst	intron	9079400	9095220	124.208716	-	0	ID=g5545.t2.intron6;Parent=g5545.t2
HiC_scaffold_14	AUGUSTUS	exon	9095221	9095425	.	-	.	ID=g5545.t1.exon7;Parent=g5545.t1
HiC_scaffold_14	AUGUSTUS	CDS	9095221	9095425	1.0	-	1	ID=g5545.t1.CDS7;Parent=g5545.t1
HiC_scaffold_14	gmst	CDS	9095221	9095425	124.208716	-	1	ID=g5545.t2.CDS7;Parent=g5545.t2
HiC_scaffold_14	gmst	exon	9095221	9095425	124.208716	-	1	ID=g5545.t2.exon7;Parent=g5545.t2
HiC_scaffold_14	AUGUSTUS	intron	9095426	9095840	1.0	-	.	ID=g5545.t1.intron7;Parent=g5545.t1
HiC_scaffold_14	gmst	intron	9095426	9095840	124.208716	-	0	ID=g5545.t2.intron7;Parent=g5545.t2
HiC_scaffold_14	AUGUSTUS	exon	9095841	9095940	.	-	.	ID=g5545.t1.exon8;Parent=g5545.t1
HiC_scaffold_14	AUGUSTUS	CDS	9095841	9095940	1.0	-	2	ID=g5545.t1.CDS8;Parent=g5545.t1
HiC_scaffold_14	gmst	CDS	9095841	9095940	124.208716	-	2	ID=g5545.t2.CDS8;Parent=g5545.t2
HiC_scaffold_14	gmst	exon	9095841	9095940	124.208716	-	2	ID=g5545.t2.exon8;Parent=g5545.t2
HiC_scaffold_14	AUGUSTUS	intron	9095941	9121996	1.0	-	.	ID=g5545.t1.intron8;Parent=g5545.t1
HiC_scaffold_14	gmst	intron	9095941	9121996	124.208716	-	0	ID=g5545.t2.intron8;Parent=g5545.t2
HiC_scaffold_14	AUGUSTUS	exon	9121997	9122474	.	-	.	ID=g5545.t1.exon9;Parent=g5545.t1
HiC_scaffold_14	AUGUSTUS	CDS	9121997	9122474	1.0	-	0	ID=g5545.t1.CDS9;Parent=g5545.t1
HiC_scaffold_14	gmst	CDS	9121997	9122474	124.208716	-	0	ID=g5545.t2.CDS9;Parent=g5545.t2
HiC_scaffold_14	gmst	exon	9121997	9122474	124.208716	-	0	ID=g5545.t2.exon9;Parent=g5545.t2
HiC_scaffold_14	AUGUSTUS	start_codon	9122472	9122474	.	-	0	ID=g5545.t1.start1;Parent=g5545.t1
HiC_scaffold_14	gmst	start_codon	9122472	9122474	124.208716	-	0	ID=g5545.t2.start1;Parent=g5545.t2
HiC_scaffold_14	AUGUSTUS	stop_codon	9150901	9150903	.	-	0	ID=g5546.t1.stop1;Parent=g5546.t1
HiC_scaffold_14	AUGUSTUS	stop_codon	9150901	9150903	.	-	0	ID=g5546.t3.stop1;Parent=g5546.t3
HiC_scaffold_14	AUGUSTUS	exon	9150901	9151212	.	-	.	ID=g5546.t1.exon1;Parent=g5546.t1
HiC_scaffold_14	AUGUSTUS	exon	9150901	9151212	.	-	.	ID=g5546.t3.exon1;Parent=g5546.t3
HiC_scaffold_14	AUGUSTUS	CDS	9150901	9151212	0.98	-	0	ID=g5546.t3.CDS1;Parent=g5546.t3
HiC_scaffold_14	AUGUSTUS	CDS	9150901	9151212	1.0	-	0	ID=g5546.t1.CDS1;Parent=g5546.t1
HiC_scaffold_14	AUGUSTUS	gene	9150901	9188996	.	-	.	ID=g5546
HiC_scaffold_14	AUGUSTUS	mRNA	9150901	9188996	.	-	.	ID=g5546.t3;Parent=g5546;em_target=29073.XP_008683559.1;em_score=853.4;em_evalue=1.1e-259;em_tcov=.;em_OGs=28KM6@1|root,2QT2K@2759|Eukaryota,38FI2@33154|Opisthokonta,3BEU1@33208|Metazoa,3CXU7@33213|Bilateria,485MV@7711|Chordata,497GN@7742|Vertebrata,3JBR3@40674|Mammalia,3ER1H@33554|Carnivora;em_COG_cat=T;em_desc=pleckstrin homology;em_max_annot_lvl=33208|Metazoa;em_Preferred_name=PLEKHA1;em_PFAMs=PH;em_GOs=GO:0000003,GO:0000302,GO:0001501,GO:0001553,GO:0001726,GO:0002253,GO:0002376,GO:0002429,GO:0002682,GO:0002684,GO:0002757,GO:0002764,GO:0002768,GO:0003006,GO:0003674,GO:0005488,GO:0005515,GO:0005543,GO:0005575,GO:0005622,GO:0005623,GO:0005634,GO:0005654,GO:0005737,GO:0005829,GO:0005886,GO:0006629,GO:0006644,GO:0006650,GO:0006661,GO:0006793,GO:0006796,GO:0006950,GO:0006979,GO:0007154,GO:0007165,GO:0007166,GO:0007167,GO:0007169,GO:0007275,GO:0007276,GO:0007283,GO:0007548,GO:0008104,GO:0008150,GO:0008152,GO:0008202,GO:0008209,GO:0008210,GO:0008289,GO:0008406,GO:0008584,GO:0008585,GO:0008610,GO:0008654,GO:0009058,GO:0009636,GO:0009653,GO:0009791,GO:0009887,GO:0009966,GO:0009968,GO:0009987,GO:0010035,GO:0010171,GO:0010646,GO:0010648,GO:0010817,GO:0014065,GO:0016020,GO:0016043,GO:0019637,GO:0019904,GO:0019953,GO:0022414,GO:0022602,GO:0023051,GO:0023052,GO:0023057,GO:0030030,GO:0030154,GO:0030165,GO:0031252,GO:0031253,GO:0031256,GO:0031529,GO:0031974,GO:0031981,GO:0032501,GO:0032502,GO:0032504,GO:0032587,GO:0033036,GO:0033327,GO:0033554,GO:0034599,GO:0034614,GO:0034754,GO:0035091,GO:0035264,GO:0035556,GO:0035690,GO:0040007,GO:0042221,GO:0042445,GO:0042493,GO:0042542,GO:0042698,GO:0042995,GO:0043167,GO:0043168,GO:0043226,GO:0043227,GO:0043229,GO:0043231,GO:0043233,GO:0043325,GO:0044237,GO:0044238,GO:0044249,GO:0044255,GO:0044422,GO:0044424,GO:0044425,GO:0044428,GO:0044444,GO:0044446,GO:0044459,GO:0044463,GO:0044464,GO:0044703,GO:0045017,GO:0045137,GO:0045184,GO:0046474,GO:0046486,GO:0046488,GO:0046545,GO:0046546,GO:0046660,GO:0046661,GO:0046677,GO:0048008,GO:0048015,GO:0048017,GO:0048232,GO:0048511,GO:0048513,GO:0048518,GO:0048519,GO:0048523,GO:0048583,GO:0048584,GO:0048585,GO:0048589,GO:0048608,GO:0048609,GO:0048705,GO:0048731,GO:0048856,GO:0048869,GO:0050776,GO:0050778,GO:0050789,GO:0050794,GO:0050851,GO:0050853,GO:0050896,GO:0051179,GO:0051234,GO:0051704,GO:0051716,GO:0051896,GO:0051898,GO:0060021,GO:0060322,GO:0060323,GO:0060324,GO:0060325,GO:0061458,GO:0065007,GO:0065008,GO:0070013,GO:0070301,GO:0070887,GO:0071236,GO:0071704,GO:0071840,GO:0071944,GO:0090407,GO:0097237,GO:0098590,GO:0120025,GO:0120036,GO:0120038,GO:1901360,GO:1901576,GO:1901700,GO:1901701,GO:1901981,GO:1902531,GO:1902532,GO:1902936
HiC_scaffold_14	AUGUSTUS	mRNA	9150901	9188996	1.0	-	.	ID=g5546.t1;Parent=g5546;em_target=29073.XP_008683559.1;em_score=885.2;em_evalue=1.8e-269;em_tcov=.;em_OGs=28KM6@1|root,2QT2K@2759|Eukaryota,38FI2@33154|Opisthokonta,3BEU1@33208|Metazoa,3CXU7@33213|Bilateria,485MV@7711|Chordata,497GN@7742|Vertebrata,3JBR3@40674|Mammalia,3ER1H@33554|Carnivora;em_COG_cat=T;em_desc=pleckstrin homology;em_max_annot_lvl=33208|Metazoa;em_Preferred_name=PLEKHA1;em_PFAMs=PH;em_GOs=GO:0000003,GO:0000302,GO:0001501,GO:0001553,GO:0001726,GO:0002253,GO:0002376,GO:0002429,GO:0002682,GO:0002684,GO:0002757,GO:0002764,GO:0002768,GO:0003006,GO:0003674,GO:0005488,GO:0005515,GO:0005543,GO:0005575,GO:0005622,GO:0005623,GO:0005634,GO:0005654,GO:0005737,GO:0005829,GO:0005886,GO:0006629,GO:0006644,GO:0006650,GO:0006661,GO:0006793,GO:0006796,GO:0006950,GO:0006979,GO:0007154,GO:0007165,GO:0007166,GO:0007167,GO:0007169,GO:0007275,GO:0007276,GO:0007283,GO:0007548,GO:0008104,GO:0008150,GO:0008152,GO:0008202,GO:0008209,GO:0008210,GO:0008289,GO:0008406,GO:0008584,GO:0008585,GO:0008610,GO:0008654,GO:0009058,GO:0009636,GO:0009653,GO:0009791,GO:0009887,GO:0009966,GO:0009968,GO:0009987,GO:0010035,GO:0010171,GO:0010646,GO:0010648,GO:0010817,GO:0014065,GO:0016020,GO:0016043,GO:0019637,GO:0019904,GO:0019953,GO:0022414,GO:0022602,GO:0023051,GO:0023052,GO:0023057,GO:0030030,GO:0030154,GO:0030165,GO:0031252,GO:0031253,GO:0031256,GO:0031529,GO:0031974,GO:0031981,GO:0032501,GO:0032502,GO:0032504,GO:0032587,GO:0033036,GO:0033327,GO:0033554,GO:0034599,GO:0034614,GO:0034754,GO:0035091,GO:0035264,GO:0035556,GO:0035690,GO:0040007,GO:0042221,GO:0042445,GO:0042493,GO:0042542,GO:0042698,GO:0042995,GO:0043167,GO:0043168,GO:0043226,GO:0043227,GO:0043229,GO:0043231,GO:0043233,GO:0043325,GO:0044237,GO:0044238,GO:0044249,GO:0044255,GO:0044422,GO:0044424,GO:0044425,GO:0044428,GO:0044444,GO:0044446,GO:0044459,GO:0044463,GO:0044464,GO:0044703,GO:0045017,GO:0045137,GO:0045184,GO:0046474,GO:0046486,GO:0046488,GO:0046545,GO:0046546,GO:0046660,GO:0046661,GO:0046677,GO:0048008,GO:0048015,GO:0048017,GO:0048232,GO:0048511,GO:0048513,GO:0048518,GO:0048519,GO:0048523,GO:0048583,GO:0048584,GO:0048585,GO:0048589,GO:0048608,GO:0048609,GO:0048705,GO:0048731,GO:0048856,GO:0048869,GO:0050776,GO:0050778,GO:0050789,GO:0050794,GO:0050851,GO:0050853,GO:0050896,GO:0051179,GO:0051234,GO:0051704,GO:0051716,GO:0051896,GO:0051898,GO:0060021,GO:0060322,GO:0060323,GO:0060324,GO:0060325,GO:0061458,GO:0065007,GO:0065008,GO:0070013,GO:0070301,GO:0070887,GO:0071236,GO:0071704,GO:0071840,GO:0071944,GO:0090407,GO:0097237,GO:0098590,GO:0120025,GO:0120036,GO:0120038,GO:1901360,GO:1901576,GO:1901700,GO:1901701,GO:1901981,GO:1902531,GO:1902532,GO:1902936
HiC_scaffold_14	gmst	stop_codon	9151005	9151007	75.544198	-	0	ID=g5546.t2.stop1;Parent=g5546.t2
HiC_scaffold_14	gmst	CDS	9151005	9151212	75.544198	-	1	ID=g5546.t2.CDS1;Parent=g5546.t2
HiC_scaffold_14	gmst	exon	9151005	9151212	75.544198	-	1	ID=g5546.t2.exon1;Parent=g5546.t2
HiC_scaffold_14	gmst	mRNA	9151005	9188996	.	-	.	ID=g5546.t2;Parent=g5546;em_target=9668.ENSMPUP00000002870;em_score=865.1;em_evalue=1.6e-263;em_tcov=.;em_OGs=28KM6@1|root,2QT2K@2759|Eukaryota,38FI2@33154|Opisthokonta,3BEU1@33208|Metazoa,3CXU7@33213|Bilateria,485MV@7711|Chordata,497GN@7742|Vertebrata,3JBR3@40674|Mammalia,3ER1H@33554|Carnivora;em_COG_cat=T;em_desc=pleckstrin homology;em_max_annot_lvl=33208|Metazoa;em_Preferred_name=PLEKHA1;em_PFAMs=PH;em_GOs=GO:0000003,GO:0000302,GO:0001501,GO:0001553,GO:0001726,GO:0002253,GO:0002376,GO:0002429,GO:0002682,GO:0002684,GO:0002757,GO:0002764,GO:0002768,GO:0003006,GO:0003674,GO:0005488,GO:0005515,GO:0005543,GO:0005575,GO:0005622,GO:0005623,GO:0005634,GO:0005654,GO:0005737,GO:0005829,GO:0005886,GO:0006629,GO:0006644,GO:0006650,GO:0006661,GO:0006793,GO:0006796,GO:0006950,GO:0006979,GO:0007154,GO:0007165,GO:0007166,GO:0007167,GO:0007169,GO:0007275,GO:0007276,GO:0007283,GO:0007548,GO:0008104,GO:0008150,GO:0008152,GO:0008202,GO:0008209,GO:0008210,GO:0008289,GO:0008406,GO:0008584,GO:0008585,GO:0008610,GO:0008654,GO:0009058,GO:0009636,GO:0009653,GO:0009791,GO:0009887,GO:0009966,GO:0009968,GO:0009987,GO:0010035,GO:0010171,GO:0010646,GO:0010648,GO:0010817,GO:0014065,GO:0016020,GO:0016043,GO:0019637,GO:0019904,GO:0019953,GO:0022414,GO:0022602,GO:0023051,GO:0023052,GO:0023057,GO:0030030,GO:0030154,GO:0030165,GO:0031252,GO:0031253,GO:0031256,GO:0031529,GO:0031974,GO:0031981,GO:0032501,GO:0032502,GO:0032504,GO:0032587,GO:0033036,GO:0033327,GO:0033554,GO:0034599,GO:0034614,GO:0034754,GO:0035091,GO:0035264,GO:0035556,GO:0035690,GO:0040007,GO:0042221,GO:0042445,GO:0042493,GO:0042542,GO:0042698,GO:0042995,GO:0043167,GO:0043168,GO:0043226,GO:0043227,GO:0043229,GO:0043231,GO:0043233,GO:0043325,GO:0044237,GO:0044238,GO:0044249,GO:0044255,GO:0044422,GO:0044424,GO:0044425,GO:0044428,GO:0044444,GO:0044446,GO:0044459,GO:0044463,GO:0044464,GO:0044703,GO:0045017,GO:0045137,GO:0045184,GO:0046474,GO:0046486,GO:0046488,GO:0046545,GO:0046546,GO:0046660,GO:0046661,GO:0046677,GO:0048008,GO:0048015,GO:0048017,GO:0048232,GO:0048511,GO:0048513,GO:0048518,GO:0048519,GO:0048523,GO:0048583,GO:0048584,GO:0048585,GO:0048589,GO:0048608,GO:0048609,GO:0048705,GO:0048731,GO:0048856,GO:0048869,GO:0050776,GO:0050778,GO:0050789,GO:0050794,GO:0050851,GO:0050853,GO:0050896,GO:0051179,GO:0051234,GO:0051704,GO:0051716,GO:0051896,GO:0051898,GO:0060021,GO:0060322,GO:0060323,GO:0060324,GO:0060325,GO:0061458,GO:0065007,GO:0065008,GO:0070013,GO:0070301,GO:0070887,GO:0071236,GO:0071704,GO:0071840,GO:0071944,GO:0090407,GO:0097237,GO:0098590,GO:0120025,GO:0120036,GO:0120038,GO:1901360,GO:1901576,GO:1901700,GO:1901701,GO:1901981,GO:1902531,GO:1902532,GO:1902936
HiC_scaffold_14	AUGUSTUS	intron	9151213	9152542	0.94	-	.	ID=g5546.t3.intron1;Parent=g5546.t3
HiC_scaffold_14	gmst	intron	9151213	9152542	75.544198	-	0	ID=g5546.t2.intron1;Parent=g5546.t2
HiC_scaffold_14	AUGUSTUS	intron	9151213	9154079	1.0	-	.	ID=g5546.t1.intron1;Parent=g5546.t1
HiC_scaffold_14	gmst	CDS	9152543	9152583	75.544198	-	0	ID=g5546.t2.CDS2;Parent=g5546.t2
HiC_scaffold_14	gmst	exon	9152543	9152583	75.544198	-	0	ID=g5546.t2.exon2;Parent=g5546.t2
HiC_scaffold_14	AUGUSTUS	exon	9152543	9152623	.	-	.	ID=g5546.t3.exon2;Parent=g5546.t3
HiC_scaffold_14	AUGUSTUS	CDS	9152543	9152623	0.93	-	0	ID=g5546.t3.CDS2;Parent=g5546.t3
HiC_scaffold_14	gmst	intron	9152584	9154079	75.544198	-	0	ID=g5546.t2.intron2;Parent=g5546.t2
HiC_scaffold_14	AUGUSTUS	intron	9152624	9154079	0.89	-	.	ID=g5546.t3.intron2;Parent=g5546.t3
HiC_scaffold_14	AUGUSTUS	exon	9154080	9154169	.	-	.	ID=g5546.t1.exon2;Parent=g5546.t1
HiC_scaffold_14	AUGUSTUS	exon	9154080	9154169	.	-	.	ID=g5546.t3.exon3;Parent=g5546.t3
HiC_scaffold_14	AUGUSTUS	CDS	9154080	9154169	0.95	-	0	ID=g5546.t3.CDS3;Parent=g5546.t3
HiC_scaffold_14	AUGUSTUS	CDS	9154080	9154169	1.0	-	0	ID=g5546.t1.CDS2;Parent=g5546.t1
HiC_scaffold_14	gmst	CDS	9154080	9154169	75.544198	-	0	ID=g5546.t2.CDS3;Parent=g5546.t2
HiC_scaffold_14	gmst	exon	9154080	9154169	75.544198	-	0	ID=g5546.t2.exon3;Parent=g5546.t2
HiC_scaffold_14	AUGUSTUS	intron	9154170	9155766	1.0	-	.	ID=g5546.t1.intron2;Parent=g5546.t1
HiC_scaffold_14	AUGUSTUS	intron	9154170	9155766	1.0	-	.	ID=g5546.t3.intron3;Parent=g5546.t3
HiC_scaffold_14	gmst	intron	9154170	9155766	75.544198	-	0	ID=g5546.t2.intron3;Parent=g5546.t2
HiC_scaffold_14	AUGUSTUS	exon	9155767	9155830	.	-	.	ID=g5546.t1.exon3;Parent=g5546.t1
HiC_scaffold_14	AUGUSTUS	exon	9155767	9155830	.	-	.	ID=g5546.t3.exon4;Parent=g5546.t3
HiC_scaffold_14	AUGUSTUS	CDS	9155767	9155830	1.0	-	1	ID=g5546.t1.CDS3;Parent=g5546.t1
HiC_scaffold_14	AUGUSTUS	CDS	9155767	9155830	1.0	-	1	ID=g5546.t3.CDS4;Parent=g5546.t3
HiC_scaffold_14	gmst	CDS	9155767	9155830	75.544198	-	1	ID=g5546.t2.CDS4;Parent=g5546.t2
HiC_scaffold_14	gmst	exon	9155767	9155830	75.544198	-	1	ID=g5546.t2.exon4;Parent=g5546.t2
HiC_scaffold_14	AUGUSTUS	intron	9155831	9156471	1.0	-	.	ID=g5546.t1.intron3;Parent=g5546.t1
HiC_scaffold_14	AUGUSTUS	intron	9155831	9156471	1.0	-	.	ID=g5546.t3.intron4;Parent=g5546.t3
HiC_scaffold_14	gmst	intron	9155831	9156471	75.544198	-	0	ID=g5546.t2.intron4;Parent=g5546.t2
HiC_scaffold_14	AUGUSTUS	exon	9156472	9156536	.	-	.	ID=g5546.t1.exon4;Parent=g5546.t1
HiC_scaffold_14	AUGUSTUS	exon	9156472	9156536	.	-	.	ID=g5546.t3.exon5;Parent=g5546.t3
HiC_scaffold_14	AUGUSTUS	CDS	9156472	9156536	1.0	-	0	ID=g5546.t1.CDS4;Parent=g5546.t1
HiC_scaffold_14	AUGUSTUS	CDS	9156472	9156536	1.0	-	0	ID=g5546.t3.CDS5;Parent=g5546.t3
HiC_scaffold_14	gmst	CDS	9156472	9156536	75.544198	-	0	ID=g5546.t2.CDS5;Parent=g5546.t2
HiC_scaffold_14	gmst	exon	9156472	9156536	75.544198	-	0	ID=g5546.t2.exon5;Parent=g5546.t2
HiC_scaffold_14	AUGUSTUS	intron	9156537	9162942	1.0	-	.	ID=g5546.t1.intron4;Parent=g5546.t1
HiC_scaffold_14	AUGUSTUS	intron	9156537	9162942	1.0	-	.	ID=g5546.t3.intron5;Parent=g5546.t3
HiC_scaffold_14	gmst	intron	9156537	9162942	75.544198	-	0	ID=g5546.t2.intron5;Parent=g5546.t2
HiC_scaffold_14	AUGUSTUS	exon	9162943	9163011	.	-	.	ID=g5546.t1.exon5;Parent=g5546.t1
HiC_scaffold_14	AUGUSTUS	exon	9162943	9163011	.	-	.	ID=g5546.t3.exon6;Parent=g5546.t3
HiC_scaffold_14	AUGUSTUS	CDS	9162943	9163011	1.0	-	0	ID=g5546.t1.CDS5;Parent=g5546.t1
HiC_scaffold_14	AUGUSTUS	CDS	9162943	9163011	1.0	-	0	ID=g5546.t3.CDS6;Parent=g5546.t3
HiC_scaffold_14	gmst	CDS	9162943	9163011	75.544198	-	0	ID=g5546.t2.CDS6;Parent=g5546.t2
HiC_scaffold_14	gmst	exon	9162943	9163011	75.544198	-	0	ID=g5546.t2.exon6;Parent=g5546.t2
HiC_scaffold_14	AUGUSTUS	intron	9163012	9164556	1.0	-	.	ID=g5546.t1.intron5;Parent=g5546.t1
HiC_scaffold_14	AUGUSTUS	intron	9163012	9164556	1.0	-	.	ID=g5546.t3.intron6;Parent=g5546.t3
HiC_scaffold_14	gmst	intron	9163012	9164556	75.544198	-	0	ID=g5546.t2.intron6;Parent=g5546.t2
HiC_scaffold_14	AUGUSTUS	exon	9164557	9164700	.	-	.	ID=g5546.t1.exon6;Parent=g5546.t1
HiC_scaffold_14	AUGUSTUS	exon	9164557	9164700	.	-	.	ID=g5546.t3.exon7;Parent=g5546.t3
HiC_scaffold_14	AUGUSTUS	CDS	9164557	9164700	1.0	-	0	ID=g5546.t1.CDS6;Parent=g5546.t1
HiC_scaffold_14	AUGUSTUS	CDS	9164557	9164700	1.0	-	0	ID=g5546.t3.CDS7;Parent=g5546.t3
HiC_scaffold_14	gmst	CDS	9164557	9164700	75.544198	-	0	ID=g5546.t2.CDS7;Parent=g5546.t2
HiC_scaffold_14	gmst	exon	9164557	9164700	75.544198	-	0	ID=g5546.t2.exon7;Parent=g5546.t2
HiC_scaffold_14	AUGUSTUS	intron	9164701	9168923	1.0	-	.	ID=g5546.t1.intron6;Parent=g5546.t1
HiC_scaffold_14	AUGUSTUS	intron	9164701	9168923	1.0	-	.	ID=g5546.t3.intron7;Parent=g5546.t3
HiC_scaffold_14	gmst	intron	9164701	9168923	75.544198	-	0	ID=g5546.t2.intron7;Parent=g5546.t2
HiC_scaffold_14	AUGUSTUS	exon	9168924	9169049	.	-	.	ID=g5546.t1.exon7;Parent=g5546.t1
HiC_scaffold_14	AUGUSTUS	exon	9168924	9169049	.	-	.	ID=g5546.t3.exon8;Parent=g5546.t3
HiC_scaffold_14	AUGUSTUS	CDS	9168924	9169049	1.0	-	0	ID=g5546.t1.CDS7;Parent=g5546.t1
HiC_scaffold_14	AUGUSTUS	CDS	9168924	9169049	1.0	-	0	ID=g5546.t3.CDS8;Parent=g5546.t3
HiC_scaffold_14	gmst	CDS	9168924	9169049	75.544198	-	0	ID=g5546.t2.CDS8;Parent=g5546.t2
HiC_scaffold_14	gmst	exon	9168924	9169049	75.544198	-	0	ID=g5546.t2.exon8;Parent=g5546.t2
HiC_scaffold_14	AUGUSTUS	intron	9169050	9175182	1.0	-	.	ID=g5546.t1.intron7;Parent=g5546.t1
HiC_scaffold_14	AUGUSTUS	intron	9169050	9175182	1.0	-	.	ID=g5546.t3.intron8;Parent=g5546.t3
HiC_scaffold_14	gmst	intron	9169050	9175182	75.544198	-	0	ID=g5546.t2.intron8;Parent=g5546.t2
HiC_scaffold_14	AUGUSTUS	exon	9175183	9175280	.	-	.	ID=g5546.t1.exon8;Parent=g5546.t1
HiC_scaffold_14	AUGUSTUS	exon	9175183	9175280	.	-	.	ID=g5546.t3.exon9;Parent=g5546.t3
HiC_scaffold_14	AUGUSTUS	CDS	9175183	9175280	1.0	-	2	ID=g5546.t1.CDS8;Parent=g5546.t1
HiC_scaffold_14	AUGUSTUS	CDS	9175183	9175280	1.0	-	2	ID=g5546.t3.CDS9;Parent=g5546.t3
HiC_scaffold_14	gmst	CDS	9175183	9175280	75.544198	-	2	ID=g5546.t2.CDS9;Parent=g5546.t2
HiC_scaffold_14	gmst	exon	9175183	9175280	75.544198	-	2	ID=g5546.t2.exon9;Parent=g5546.t2
HiC_scaffold_14	AUGUSTUS	intron	9175281	9181668	1.0	-	.	ID=g5546.t1.intron8;Parent=g5546.t1
HiC_scaffold_14	AUGUSTUS	intron	9175281	9181668	1.0	-	.	ID=g5546.t3.intron9;Parent=g5546.t3
HiC_scaffold_14	gmst	intron	9175281	9181668	75.544198	-	0	ID=g5546.t2.intron9;Parent=g5546.t2
HiC_scaffold_14	AUGUSTUS	exon	9181669	9181714	.	-	.	ID=g5546.t1.exon9;Parent=g5546.t1
HiC_scaffold_14	AUGUSTUS	exon	9181669	9181714	.	-	.	ID=g5546.t3.exon10;Parent=g5546.t3
HiC_scaffold_14	AUGUSTUS	CDS	9181669	9181714	1.0	-	0	ID=g5546.t1.CDS9;Parent=g5546.t1
HiC_scaffold_14	AUGUSTUS	CDS	9181669	9181714	1.0	-	0	ID=g5546.t3.CDS10;Parent=g5546.t3
HiC_scaffold_14	gmst	CDS	9181669	9181714	75.544198	-	0	ID=g5546.t2.CDS10;Parent=g5546.t2
HiC_scaffold_14	gmst	exon	9181669	9181714	75.544198	-	0	ID=g5546.t2.exon10;Parent=g5546.t2
HiC_scaffold_14	AUGUSTUS	intron	9181715	9183944	1.0	-	.	ID=g5546.t1.intron9;Parent=g5546.t1
HiC_scaffold_14	AUGUSTUS	intron	9181715	9183944	1.0	-	.	ID=g5546.t3.intron10;Parent=g5546.t3
HiC_scaffold_14	gmst	intron	9181715	9183944	75.544198	-	0	ID=g5546.t2.intron10;Parent=g5546.t2
HiC_scaffold_14	AUGUSTUS	exon	9183945	9184001	.	-	.	ID=g5546.t1.exon10;Parent=g5546.t1
HiC_scaffold_14	AUGUSTUS	exon	9183945	9184001	.	-	.	ID=g5546.t3.exon11;Parent=g5546.t3
HiC_scaffold_14	AUGUSTUS	CDS	9183945	9184001	1.0	-	0	ID=g5546.t1.CDS10;Parent=g5546.t1
HiC_scaffold_14	AUGUSTUS	CDS	9183945	9184001	1.0	-	0	ID=g5546.t3.CDS11;Parent=g5546.t3
HiC_scaffold_14	gmst	CDS	9183945	9184001	75.544198	-	0	ID=g5546.t2.CDS11;Parent=g5546.t2
HiC_scaffold_14	gmst	exon	9183945	9184001	75.544198	-	0	ID=g5546.t2.exon11;Parent=g5546.t2
HiC_scaffold_14	AUGUSTUS	intron	9184002	9188855	1.0	-	.	ID=g5546.t1.intron10;Parent=g5546.t1
HiC_scaffold_14	AUGUSTUS	intron	9184002	9188855	1.0	-	.	ID=g5546.t3.intron11;Parent=g5546.t3
HiC_scaffold_14	gmst	intron	9184002	9188855	75.544198	-	0	ID=g5546.t2.intron11;Parent=g5546.t2
HiC_scaffold_14	AUGUSTUS	exon	9188856	9188996	.	-	.	ID=g5546.t1.exon11;Parent=g5546.t1
HiC_scaffold_14	AUGUSTUS	exon	9188856	9188996	.	-	.	ID=g5546.t3.exon12;Parent=g5546.t3
HiC_scaffold_14	AUGUSTUS	CDS	9188856	9188996	1.0	-	0	ID=g5546.t1.CDS11;Parent=g5546.t1
HiC_scaffold_14	AUGUSTUS	CDS	9188856	9188996	1.0	-	0	ID=g5546.t3.CDS12;Parent=g5546.t3
HiC_scaffold_14	gmst	CDS	9188856	9188996	75.544198	-	0	ID=g5546.t2.CDS12;Parent=g5546.t2
HiC_scaffold_14	gmst	exon	9188856	9188996	75.544198	-	0	ID=g5546.t2.exon12;Parent=g5546.t2
HiC_scaffold_14	AUGUSTUS	start_codon	9188994	9188996	.	-	0	ID=g5546.t1.start1;Parent=g5546.t1
HiC_scaffold_14	AUGUSTUS	start_codon	9188994	9188996	.	-	0	ID=g5546.t3.start1;Parent=g5546.t3
HiC_scaffold_14	gmst	start_codon	9188994	9188996	75.544198	-	0	ID=g5546.t2.start1;Parent=g5546.t2
HiC_scaffold_14	AUGUSTUS	stop_codon	9235654	9235656	.	-	0	ID=g5547.t1.stop1;Parent=g5547.t1
HiC_scaffold_14	GeneMark.hmm3	stop_codon	9235654	9235656	.	-	0	ID=g5547.t2.stop1;Parent=g5547.t2
HiC_scaffold_14	AUGUSTUS	exon	9235654	9235722	.	-	.	ID=g5547.t1.exon1;Parent=g5547.t1
HiC_scaffold_14	GeneMark.hmm3	CDS	9235654	9235722	.	-	0	ID=g5547.t2.CDS1;Parent=g5547.t2
HiC_scaffold_14	GeneMark.hmm3	exon	9235654	9235722	.	-	0	ID=g5547.t2.exon1;Parent=g5547.t2
HiC_scaffold_14	AUGUSTUS	CDS	9235654	9235722	1.0	-	0	ID=g5547.t1.CDS1;Parent=g5547.t1
HiC_scaffold_14	GeneMark.hmm3	mRNA	9235654	9267428	.	-	.	ID=g5547.t2;Parent=g5547;em_target=9668.ENSMPUP00000002874;em_score=806.9;em_evalue=3.3e-245;em_tcov=.;em_OGs=KOG4682@1|root,KOG4682@2759|Eukaryota,39RWF@33154|Opisthokonta,3BJW8@33208|Metazoa,3CWRJ@33213|Bilateria,489W0@7711|Chordata,495T6@7742|Vertebrata,3JFAK@40674|Mammalia,3EIK7@33554|Carnivora;em_COG_cat=S;em_desc=BTB (POZ) domain containing 16;em_max_annot_lvl=33208|Metazoa;em_Preferred_name=BTBD16;em_GOs=GO:0000151,GO:0005575,GO:0005622,GO:0005623,GO:0005634,GO:0032991,GO:0043226,GO:0043227,GO:0043229,GO:0043231,GO:0044424,GO:0044464,GO:1902494,GO:1990234;em_KEGG_ko=ko:K10487;em_BRITE=ko00000,ko04121;em_PFAMs=
HiC_scaffold_14	AUGUSTUS	gene	9235654	9279310	.	-	.	ID=g5547
HiC_scaffold_14	AUGUSTUS	mRNA	9235654	9279310	.	-	.	ID=g5547.t1;Parent=g5547;em_target=9668.ENSMPUP00000002874;em_score=1102.6;em_evalue=0.0;em_tcov=.;em_OGs=KOG4682@1|root,KOG4682@2759|Eukaryota,39RWF@33154|Opisthokonta,3BJW8@33208|Metazoa,3CWRJ@33213|Bilateria,489W0@7711|Chordata,495T6@7742|Vertebrata,3JFAK@40674|Mammalia,3EIK7@33554|Carnivora;em_COG_cat=S;em_desc=BTB (POZ) domain containing 16;em_max_annot_lvl=33208|Metazoa;em_Preferred_name=BTBD16;em_GOs=GO:0000151,GO:0005575,GO:0005622,GO:0005623,GO:0005634,GO:0032991,GO:0043226,GO:0043227,GO:0043229,GO:0043231,GO:0044424,GO:0044464,GO:1902494,GO:1990234;em_KEGG_ko=ko:K10487;em_BRITE=ko00000,ko04121;em_PFAMs=
HiC_scaffold_14	GeneMark.hmm3	intron	9235723	9236767	.	-	0	ID=g5547.t2.intron1;Parent=g5547.t2
HiC_scaffold_14	AUGUSTUS	intron	9235723	9236767	1.0	-	.	ID=g5547.t1.intron1;Parent=g5547.t1
HiC_scaffold_14	AUGUSTUS	exon	9236768	9236956	.	-	.	ID=g5547.t1.exon2;Parent=g5547.t1
HiC_scaffold_14	GeneMark.hmm3	CDS	9236768	9236956	.	-	0	ID=g5547.t2.CDS2;Parent=g5547.t2
HiC_scaffold_14	GeneMark.hmm3	exon	9236768	9236956	.	-	0	ID=g5547.t2.exon2;Parent=g5547.t2
HiC_scaffold_14	AUGUSTUS	CDS	9236768	9236956	1.0	-	0	ID=g5547.t1.CDS2;Parent=g5547.t1
HiC_scaffold_14	GeneMark.hmm3	intron	9236957	9238360	.	-	0	ID=g5547.t2.intron2;Parent=g5547.t2
HiC_scaffold_14	AUGUSTUS	intron	9236957	9238360	1.0	-	.	ID=g5547.t1.intron2;Parent=g5547.t1
HiC_scaffold_14	AUGUSTUS	exon	9238361	9238459	.	-	.	ID=g5547.t1.exon3;Parent=g5547.t1
HiC_scaffold_14	GeneMark.hmm3	CDS	9238361	9238459	.	-	0	ID=g5547.t2.CDS3;Parent=g5547.t2
HiC_scaffold_14	GeneMark.hmm3	exon	9238361	9238459	.	-	0	ID=g5547.t2.exon3;Parent=g5547.t2
HiC_scaffold_14	AUGUSTUS	CDS	9238361	9238459	1.0	-	0	ID=g5547.t1.CDS3;Parent=g5547.t1
HiC_scaffold_14	GeneMark.hmm3	intron	9238460	9239585	.	-	0	ID=g5547.t2.intron3;Parent=g5547.t2
HiC_scaffold_14	AUGUSTUS	intron	9238460	9239585	1.0	-	.	ID=g5547.t1.intron3;Parent=g5547.t1
HiC_scaffold_14	AUGUSTUS	exon	9239586	9239663	.	-	.	ID=g5547.t1.exon4;Parent=g5547.t1
HiC_scaffold_14	GeneMark.hmm3	CDS	9239586	9239663	.	-	0	ID=g5547.t2.CDS4;Parent=g5547.t2
HiC_scaffold_14	GeneMark.hmm3	exon	9239586	9239663	.	-	0	ID=g5547.t2.exon4;Parent=g5547.t2
HiC_scaffold_14	AUGUSTUS	CDS	9239586	9239663	1.0	-	0	ID=g5547.t1.CDS4;Parent=g5547.t1
HiC_scaffold_14	GeneMark.hmm3	intron	9239664	9241367	.	-	0	ID=g5547.t2.intron4;Parent=g5547.t2
HiC_scaffold_14	AUGUSTUS	intron	9239664	9241367	1.0	-	.	ID=g5547.t1.intron4;Parent=g5547.t1
HiC_scaffold_14	AUGUSTUS	exon	9241368	9241450	.	-	.	ID=g5547.t1.exon5;Parent=g5547.t1
HiC_scaffold_14	GeneMark.hmm3	CDS	9241368	9241450	.	-	2	ID=g5547.t2.CDS5;Parent=g5547.t2
HiC_scaffold_14	GeneMark.hmm3	exon	9241368	9241450	.	-	2	ID=g5547.t2.exon5;Parent=g5547.t2
HiC_scaffold_14	AUGUSTUS	CDS	9241368	9241450	1.0	-	2	ID=g5547.t1.CDS5;Parent=g5547.t1
HiC_scaffold_14	GeneMark.hmm3	intron	9241451	9242261	.	-	1	ID=g5547.t2.intron5;Parent=g5547.t2
HiC_scaffold_14	AUGUSTUS	intron	9241451	9242261	1.0	-	.	ID=g5547.t1.intron5;Parent=g5547.t1
HiC_scaffold_14	AUGUSTUS	exon	9242262	9242353	.	-	.	ID=g5547.t1.exon6;Parent=g5547.t1
HiC_scaffold_14	GeneMark.hmm3	CDS	9242262	9242353	.	-	1	ID=g5547.t2.CDS6;Parent=g5547.t2
HiC_scaffold_14	GeneMark.hmm3	exon	9242262	9242353	.	-	1	ID=g5547.t2.exon6;Parent=g5547.t2
HiC_scaffold_14	AUGUSTUS	CDS	9242262	9242353	1.0	-	1	ID=g5547.t1.CDS6;Parent=g5547.t1
HiC_scaffold_14	GeneMark.hmm3	intron	9242354	9252145	.	-	2	ID=g5547.t2.intron6;Parent=g5547.t2
HiC_scaffold_14	AUGUSTUS	intron	9242354	9252145	1.0	-	.	ID=g5547.t1.intron6;Parent=g5547.t1
HiC_scaffold_14	AUGUSTUS	exon	9252146	9252265	.	-	.	ID=g5547.t1.exon7;Parent=g5547.t1
HiC_scaffold_14	GeneMark.hmm3	CDS	9252146	9252265	.	-	1	ID=g5547.t2.CDS7;Parent=g5547.t2
HiC_scaffold_14	GeneMark.hmm3	exon	9252146	9252265	.	-	1	ID=g5547.t2.exon7;Parent=g5547.t2
HiC_scaffold_14	AUGUSTUS	CDS	9252146	9252265	1.0	-	1	ID=g5547.t1.CDS7;Parent=g5547.t1
HiC_scaffold_14	GeneMark.hmm3	intron	9252266	9256237	.	-	2	ID=g5547.t2.intron7;Parent=g5547.t2
HiC_scaffold_14	AUGUSTUS	intron	9252266	9259602	1.0	-	.	ID=g5547.t1.intron7;Parent=g5547.t1
HiC_scaffold_14	GeneMark.hmm3	CDS	9256238	9256330	.	-	1	ID=g5547.t2.CDS8;Parent=g5547.t2
HiC_scaffold_14	GeneMark.hmm3	exon	9256238	9256330	.	-	1	ID=g5547.t2.exon8;Parent=g5547.t2
HiC_scaffold_14	GeneMark.hmm3	intron	9256331	9257234	.	-	2	ID=g5547.t2.intron8;Parent=g5547.t2
HiC_scaffold_14	GeneMark.hmm3	CDS	9257235	9257441	.	-	1	ID=g5547.t2.CDS9;Parent=g5547.t2
HiC_scaffold_14	GeneMark.hmm3	exon	9257235	9257441	.	-	1	ID=g5547.t2.exon9;Parent=g5547.t2
HiC_scaffold_14	GeneMark.hmm3	intron	9257442	9259004	.	-	2	ID=g5547.t2.intron9;Parent=g5547.t2
HiC_scaffold_14	GeneMark.hmm3	CDS	9259005	9259114	.	-	0	ID=g5547.t2.CDS10;Parent=g5547.t2
HiC_scaffold_14	GeneMark.hmm3	exon	9259005	9259114	.	-	0	ID=g5547.t2.exon10;Parent=g5547.t2
HiC_scaffold_14	GeneMark.hmm3	intron	9259115	9259413	.	-	0	ID=g5547.t2.intron10;Parent=g5547.t2
HiC_scaffold_14	GeneMark.hmm3	CDS	9259414	9259474	.	-	1	ID=g5547.t2.CDS11;Parent=g5547.t2
HiC_scaffold_14	GeneMark.hmm3	exon	9259414	9259474	.	-	1	ID=g5547.t2.exon11;Parent=g5547.t2
HiC_scaffold_14	GeneMark.hmm3	intron	9259475	9259602	.	-	2	ID=g5547.t2.intron11;Parent=g5547.t2
HiC_scaffold_14	AUGUSTUS	exon	9259603	9259733	.	-	.	ID=g5547.t1.exon8;Parent=g5547.t1
HiC_scaffold_14	GeneMark.hmm3	CDS	9259603	9259733	.	-	0	ID=g5547.t2.CDS12;Parent=g5547.t2
HiC_scaffold_14	GeneMark.hmm3	exon	9259603	9259733	.	-	0	ID=g5547.t2.exon12;Parent=g5547.t2
HiC_scaffold_14	AUGUSTUS	CDS	9259603	9259733	1.0	-	0	ID=g5547.t1.CDS8;Parent=g5547.t1
HiC_scaffold_14	GeneMark.hmm3	intron	9259734	9261020	.	-	0	ID=g5547.t2.intron12;Parent=g5547.t2
HiC_scaffold_14	AUGUSTUS	intron	9259734	9261020	1.0	-	.	ID=g5547.t1.intron8;Parent=g5547.t1
HiC_scaffold_14	AUGUSTUS	exon	9261021	9261090	.	-	.	ID=g5547.t1.exon9;Parent=g5547.t1
HiC_scaffold_14	GeneMark.hmm3	CDS	9261021	9261090	.	-	1	ID=g5547.t2.CDS13;Parent=g5547.t2
HiC_scaffold_14	GeneMark.hmm3	exon	9261021	9261090	.	-	1	ID=g5547.t2.exon13;Parent=g5547.t2
HiC_scaffold_14	AUGUSTUS	CDS	9261021	9261090	1.0	-	1	ID=g5547.t1.CDS9;Parent=g5547.t1
HiC_scaffold_14	GeneMark.hmm3	intron	9261091	9264991	.	-	2	ID=g5547.t2.intron13;Parent=g5547.t2
HiC_scaffold_14	AUGUSTUS	intron	9261091	9264991	1.0	-	.	ID=g5547.t1.intron9;Parent=g5547.t1
HiC_scaffold_14	AUGUSTUS	exon	9264992	9265106	.	-	.	ID=g5547.t1.exon10;Parent=g5547.t1
HiC_scaffold_14	GeneMark.hmm3	CDS	9264992	9265106	.	-	2	ID=g5547.t2.CDS14;Parent=g5547.t2
HiC_scaffold_14	GeneMark.hmm3	exon	9264992	9265106	.	-	2	ID=g5547.t2.exon14;Parent=g5547.t2
HiC_scaffold_14	AUGUSTUS	CDS	9264992	9265106	1.0	-	2	ID=g5547.t1.CDS10;Parent=g5547.t1
HiC_scaffold_14	GeneMark.hmm3	intron	9265107	9266093	.	-	1	ID=g5547.t2.intron14;Parent=g5547.t2
HiC_scaffold_14	AUGUSTUS	intron	9265107	9266093	1.0	-	.	ID=g5547.t1.intron10;Parent=g5547.t1
HiC_scaffold_14	AUGUSTUS	exon	9266094	9266183	.	-	.	ID=g5547.t1.exon11;Parent=g5547.t1
HiC_scaffold_14	GeneMark.hmm3	CDS	9266094	9266183	.	-	2	ID=g5547.t2.CDS15;Parent=g5547.t2
HiC_scaffold_14	GeneMark.hmm3	exon	9266094	9266183	.	-	2	ID=g5547.t2.exon15;Parent=g5547.t2
HiC_scaffold_14	AUGUSTUS	CDS	9266094	9266183	1.0	-	2	ID=g5547.t1.CDS11;Parent=g5547.t1
HiC_scaffold_14	GeneMark.hmm3	intron	9266184	9267295	.	-	1	ID=g5547.t2.intron15;Parent=g5547.t2
HiC_scaffold_14	AUGUSTUS	intron	9266184	9269563	1.0	-	.	ID=g5547.t1.intron11;Parent=g5547.t1
HiC_scaffold_14	GeneMark.hmm3	CDS	9267296	9267428	.	-	0	ID=g5547.t2.CDS16;Parent=g5547.t2
HiC_scaffold_14	GeneMark.hmm3	exon	9267296	9267428	.	-	0	ID=g5547.t2.exon16;Parent=g5547.t2
HiC_scaffold_14	GeneMark.hmm3	start_codon	9267426	9267428	.	-	0	ID=g5547.t2.start1;Parent=g5547.t2
HiC_scaffold_14	AUGUSTUS	exon	9269564	9269707	.	-	.	ID=g5547.t1.exon12;Parent=g5547.t1
HiC_scaffold_14	AUGUSTUS	CDS	9269564	9269707	1.0	-	2	ID=g5547.t1.CDS12;Parent=g5547.t1
HiC_scaffold_14	AUGUSTUS	intron	9269708	9271811	1.0	-	.	ID=g5547.t1.intron12;Parent=g5547.t1
HiC_scaffold_14	AUGUSTUS	exon	9271812	9271885	.	-	.	ID=g5547.t1.exon13;Parent=g5547.t1
HiC_scaffold_14	AUGUSTUS	CDS	9271812	9271885	1.0	-	1	ID=g5547.t1.CDS13;Parent=g5547.t1
HiC_scaffold_14	AUGUSTUS	intron	9271886	9275556	1.0	-	.	ID=g5547.t1.intron13;Parent=g5547.t1
HiC_scaffold_14	AUGUSTUS	exon	9275557	9275700	.	-	.	ID=g5547.t1.exon14;Parent=g5547.t1
HiC_scaffold_14	AUGUSTUS	CDS	9275557	9275700	0.64	-	1	ID=g5547.t1.CDS14;Parent=g5547.t1
HiC_scaffold_14	AUGUSTUS	intron	9275701	9277257	0.64	-	.	ID=g5547.t1.intron14;Parent=g5547.t1
HiC_scaffold_14	AUGUSTUS	exon	9277258	9277319	.	-	.	ID=g5547.t1.exon15;Parent=g5547.t1
HiC_scaffold_14	AUGUSTUS	CDS	9277258	9277319	0.69	-	0	ID=g5547.t1.CDS15;Parent=g5547.t1
HiC_scaffold_14	AUGUSTUS	intron	9277320	9279253	0.69	-	.	ID=g5547.t1.intron15;Parent=g5547.t1
HiC_scaffold_14	AUGUSTUS	exon	9279254	9279310	.	-	.	ID=g5547.t1.exon16;Parent=g5547.t1
HiC_scaffold_14	AUGUSTUS	CDS	9279254	9279310	0.44	-	0	ID=g5547.t1.CDS16;Parent=g5547.t1
HiC_scaffold_14	AUGUSTUS	start_codon	9279308	9279310	.	-	0	ID=g5547.t1.start1;Parent=g5547.t1
HiC_scaffold_14	AUGUSTUS	stop_codon	9285542	9285544	.	-	0	ID=g5548.t1.stop1;Parent=g5548.t1
HiC_scaffold_14	AUGUSTUS	stop_codon	9285542	9285544	.	-	0	ID=g5548.t5.stop1;Parent=g5548.t5
HiC_scaffold_14	AUGUSTUS	stop_codon	9285542	9285544	.	-	0	ID=g5548.t6.stop1;Parent=g5548.t6
HiC_scaffold_14	AUGUSTUS	stop_codon	9285542	9285544	.	-	0	ID=g5548.t7.stop1;Parent=g5548.t7
HiC_scaffold_14	gmst	stop_codon	9285542	9285544	600.016424	-	0	ID=g5548.t2.stop1;Parent=g5548.t2
HiC_scaffold_14	gmst	stop_codon	9285542	9285544	620.601302	-	0	ID=g5548.t3.stop1;Parent=g5548.t3
HiC_scaffold_14	gmst	stop_codon	9285542	9285544	622.099854	-	0	ID=g5548.t9.stop1;Parent=g5548.t9
HiC_scaffold_14	gmst	stop_codon	9285542	9285544	623.192797	-	0	ID=g5548.t8.stop1;Parent=g5548.t8
HiC_scaffold_14	gmst	stop_codon	9285542	9285544	629.561178	-	0	ID=g5548.t10.stop1;Parent=g5548.t10
HiC_scaffold_14	gmst	stop_codon	9285542	9285544	642.684731	-	0	ID=g5548.t12.stop1;Parent=g5548.t12
HiC_scaffold_14	gmst	stop_codon	9285542	9285544	643.295235	-	0	ID=g5548.t4.stop1;Parent=g5548.t4
HiC_scaffold_14	gmst	stop_codon	9285542	9285544	650.146056	-	0	ID=g5548.t11.stop1;Parent=g5548.t11
HiC_scaffold_14	AUGUSTUS	exon	9285542	9285607	.	-	.	ID=g5548.t1.exon1;Parent=g5548.t1
HiC_scaffold_14	AUGUSTUS	exon	9285542	9285607	.	-	.	ID=g5548.t5.exon1;Parent=g5548.t5
HiC_scaffold_14	AUGUSTUS	exon	9285542	9285607	.	-	.	ID=g5548.t6.exon1;Parent=g5548.t6
HiC_scaffold_14	AUGUSTUS	exon	9285542	9285607	.	-	.	ID=g5548.t7.exon1;Parent=g5548.t7
HiC_scaffold_14	AUGUSTUS	CDS	9285542	9285607	1.0	-	0	ID=g5548.t1.CDS1;Parent=g5548.t1
HiC_scaffold_14	AUGUSTUS	CDS	9285542	9285607	1.0	-	0	ID=g5548.t5.CDS1;Parent=g5548.t5
HiC_scaffold_14	AUGUSTUS	CDS	9285542	9285607	1.0	-	0	ID=g5548.t6.CDS1;Parent=g5548.t6
HiC_scaffold_14	AUGUSTUS	CDS	9285542	9285607	1.0	-	0	ID=g5548.t7.CDS1;Parent=g5548.t7
HiC_scaffold_14	gmst	CDS	9285542	9285607	600.016424	-	0	ID=g5548.t2.CDS1;Parent=g5548.t2
HiC_scaffold_14	gmst	exon	9285542	9285607	600.016424	-	0	ID=g5548.t2.exon1;Parent=g5548.t2
HiC_scaffold_14	gmst	CDS	9285542	9285607	620.601302	-	0	ID=g5548.t3.CDS1;Parent=g5548.t3
HiC_scaffold_14	gmst	exon	9285542	9285607	620.601302	-	0	ID=g5548.t3.exon1;Parent=g5548.t3
HiC_scaffold_14	gmst	CDS	9285542	9285607	622.099854	-	0	ID=g5548.t9.CDS1;Parent=g5548.t9
HiC_scaffold_14	gmst	exon	9285542	9285607	622.099854	-	0	ID=g5548.t9.exon1;Parent=g5548.t9
HiC_scaffold_14	gmst	CDS	9285542	9285607	623.192797	-	0	ID=g5548.t8.CDS1;Parent=g5548.t8
HiC_scaffold_14	gmst	exon	9285542	9285607	623.192797	-	0	ID=g5548.t8.exon1;Parent=g5548.t8
HiC_scaffold_14	gmst	CDS	9285542	9285607	629.561178	-	0	ID=g5548.t10.CDS1;Parent=g5548.t10
HiC_scaffold_14	gmst	exon	9285542	9285607	629.561178	-	0	ID=g5548.t10.exon1;Parent=g5548.t10
HiC_scaffold_14	gmst	CDS	9285542	9285607	642.684731	-	0	ID=g5548.t12.CDS1;Parent=g5548.t12
HiC_scaffold_14	gmst	exon	9285542	9285607	642.684731	-	0	ID=g5548.t12.exon1;Parent=g5548.t12
HiC_scaffold_14	gmst	CDS	9285542	9285607	643.295235	-	0	ID=g5548.t4.CDS1;Parent=g5548.t4
HiC_scaffold_14	gmst	exon	9285542	9285607	643.295235	-	0	ID=g5548.t4.exon1;Parent=g5548.t4
HiC_scaffold_14	gmst	CDS	9285542	9285607	650.146056	-	0	ID=g5548.t11.CDS1;Parent=g5548.t11
HiC_scaffold_14	gmst	exon	9285542	9285607	650.146056	-	0	ID=g5548.t11.exon1;Parent=g5548.t11
HiC_scaffold_14	gmst	mRNA	9285542	9426367	.	-	.	ID=g5548.t2;Parent=g5548;em_target=29073.XP_008685121.1;em_score=4340.0;em_evalue=0.0;em_tcov=.;em_OGs=2C9BM@1|root,2QUT1@2759|Eukaryota,38S1R@33154|Opisthokonta,3BGTY@33208|Metazoa,3CWEP@33213|Bilateria,482Q7@7711|Chordata,492PA@7742|Vertebrata,3JE6Z@40674|Mammalia,3EKTA@33554|Carnivora;em_COG_cat=S;em_desc=Transforming acidic;em_max_annot_lvl=33208|Metazoa;em_PFAMs=TACC;em_Preferred_name=TACC2;em_KEGG_ko=ko:K14281,ko:K14282,ko:K14283;em_BRITE=ko00000,ko00001,ko03019,ko03036;em_GOs=GO:0000226,GO:0003674,GO:0005102,GO:0005488,GO:0005515,GO:0005575,GO:0005622,GO:0005623,GO:0005634,GO:0005654,GO:0005737,GO:0005829,GO:0005856,GO:0005886,GO:0006810,GO:0006996,GO:0007010,GO:0007017,GO:0007049,GO:0007051,GO:0007097,GO:0007275,GO:0007399,GO:0007417,GO:0007420,GO:0008134,GO:0008150,GO:0008283,GO:0009987,GO:0015630,GO:0016020,GO:0016043,GO:0019904,GO:0021537,GO:0021543,GO:0021846,GO:0021987,GO:0022008,GO:0022027,GO:0022402,GO:0030154,GO:0030900,GO:0030953,GO:0031122,GO:0031974,GO:0031981,GO:0032501,GO:0032502,GO:0032886,GO:0035257,GO:0043226,GO:0043227,GO:0043228,GO:0043229,GO:0043231,GO:0043232,GO:0043233,GO:0044422,GO:0044424,GO:0044428,GO:0044444,GO:0044446,GO:0044464,GO:0046907,GO:0048513,GO:0048731,GO:0048856,GO:0048869,GO:0050789,GO:0050794,GO:0051179,GO:0051234,GO:0051427,GO:0051640,GO:0051641,GO:0051647,GO:0051649,GO:0051656,GO:0060322,GO:0061351,GO:0065007,GO:0070013,GO:0071840,GO:0071944,GO:0097435;em_KEGG_Pathway=ko03013,map03013
HiC_scaffold_14	gmst	mRNA	9285542	9426367	.	-	.	ID=g5548.t3;Parent=g5548;em_target=29073.XP_008685121.1;em_score=4568.1;em_evalue=0.0;em_tcov=.;em_OGs=2C9BM@1|root,2QUT1@2759|Eukaryota,38S1R@33154|Opisthokonta,3BGTY@33208|Metazoa,3CWEP@33213|Bilateria,482Q7@7711|Chordata,492PA@7742|Vertebrata,3JE6Z@40674|Mammalia,3EKTA@33554|Carnivora;em_COG_cat=S;em_desc=Transforming acidic;em_max_annot_lvl=33208|Metazoa;em_PFAMs=TACC;em_Preferred_name=TACC2;em_KEGG_ko=ko:K14281,ko:K14282,ko:K14283;em_BRITE=ko00000,ko00001,ko03019,ko03036;em_GOs=GO:0000226,GO:0003674,GO:0005102,GO:0005488,GO:0005515,GO:0005575,GO:0005622,GO:0005623,GO:0005634,GO:0005654,GO:0005737,GO:0005829,GO:0005856,GO:0005886,GO:0006810,GO:0006996,GO:0007010,GO:0007017,GO:0007049,GO:0007051,GO:0007097,GO:0007275,GO:0007399,GO:0007417,GO:0007420,GO:0008134,GO:0008150,GO:0008283,GO:0009987,GO:0015630,GO:0016020,GO:0016043,GO:0019904,GO:0021537,GO:0021543,GO:0021846,GO:0021987,GO:0022008,GO:0022027,GO:0022402,GO:0030154,GO:0030900,GO:0030953,GO:0031122,GO:0031974,GO:0031981,GO:0032501,GO:0032502,GO:0032886,GO:0035257,GO:0043226,GO:0043227,GO:0043228,GO:0043229,GO:0043231,GO:0043232,GO:0043233,GO:0044422,GO:0044424,GO:0044428,GO:0044444,GO:0044446,GO:0044464,GO:0046907,GO:0048513,GO:0048731,GO:0048856,GO:0048869,GO:0050789,GO:0050794,GO:0051179,GO:0051234,GO:0051427,GO:0051640,GO:0051641,GO:0051647,GO:0051649,GO:0051656,GO:0060322,GO:0061351,GO:0065007,GO:0070013,GO:0071840,GO:0071944,GO:0097435;em_KEGG_Pathway=ko03013,map03013
HiC_scaffold_14	gmst	mRNA	9285542	9456254	.	-	.	ID=g5548.t4;Parent=g5548;em_target=29073.XP_008685121.1;em_score=4739.7;em_evalue=0.0;em_tcov=.;em_OGs=2C9BM@1|root,2QUT1@2759|Eukaryota,38S1R@33154|Opisthokonta,3BGTY@33208|Metazoa,3CWEP@33213|Bilateria,482Q7@7711|Chordata,492PA@7742|Vertebrata,3JE6Z@40674|Mammalia,3EKTA@33554|Carnivora;em_COG_cat=S;em_desc=Transforming acidic;em_max_annot_lvl=33208|Metazoa;em_PFAMs=TACC;em_Preferred_name=TACC2;em_KEGG_ko=ko:K14281,ko:K14282,ko:K14283;em_BRITE=ko00000,ko00001,ko03019,ko03036;em_GOs=GO:0000226,GO:0003674,GO:0005102,GO:0005488,GO:0005515,GO:0005575,GO:0005622,GO:0005623,GO:0005634,GO:0005654,GO:0005737,GO:0005829,GO:0005856,GO:0005886,GO:0006810,GO:0006996,GO:0007010,GO:0007017,GO:0007049,GO:0007051,GO:0007097,GO:0007275,GO:0007399,GO:0007417,GO:0007420,GO:0008134,GO:0008150,GO:0008283,GO:0009987,GO:0015630,GO:0016020,GO:0016043,GO:0019904,GO:0021537,GO:0021543,GO:0021846,GO:0021987,GO:0022008,GO:0022027,GO:0022402,GO:0030154,GO:0030900,GO:0030953,GO:0031122,GO:0031974,GO:0031981,GO:0032501,GO:0032502,GO:0032886,GO:0035257,GO:0043226,GO:0043227,GO:0043228,GO:0043229,GO:0043231,GO:0043232,GO:0043233,GO:0044422,GO:0044424,GO:0044428,GO:0044444,GO:0044446,GO:0044464,GO:0046907,GO:0048513,GO:0048731,GO:0048856,GO:0048869,GO:0050789,GO:0050794,GO:0051179,GO:0051234,GO:0051427,GO:0051640,GO:0051641,GO:0051647,GO:0051649,GO:0051656,GO:0060322,GO:0061351,GO:0065007,GO:0070013,GO:0071840,GO:0071944,GO:0097435;em_KEGG_Pathway=ko03013,map03013
HiC_scaffold_14	AUGUSTUS	gene	9285542	9469209	.	-	.	ID=g5548
HiC_scaffold_14	gmst	mRNA	9285542	9469209	.	-	.	ID=g5548.t10;Parent=g5548;em_target=29073.XP_008685121.1;em_score=4508.2;em_evalue=0.0;em_tcov=.;em_OGs=2C9BM@1|root,2QUT1@2759|Eukaryota,38S1R@33154|Opisthokonta,3BGTY@33208|Metazoa,3CWEP@33213|Bilateria,482Q7@7711|Chordata,492PA@7742|Vertebrata,3JE6Z@40674|Mammalia,3EKTA@33554|Carnivora;em_COG_cat=S;em_desc=Transforming acidic;em_max_annot_lvl=33208|Metazoa;em_PFAMs=TACC;em_Preferred_name=TACC2;em_KEGG_ko=ko:K14281,ko:K14282,ko:K14283;em_BRITE=ko00000,ko00001,ko03019,ko03036;em_GOs=GO:0000226,GO:0003674,GO:0005102,GO:0005488,GO:0005515,GO:0005575,GO:0005622,GO:0005623,GO:0005634,GO:0005654,GO:0005737,GO:0005829,GO:0005856,GO:0005886,GO:0006810,GO:0006996,GO:0007010,GO:0007017,GO:0007049,GO:0007051,GO:0007097,GO:0007275,GO:0007399,GO:0007417,GO:0007420,GO:0008134,GO:0008150,GO:0008283,GO:0009987,GO:0015630,GO:0016020,GO:0016043,GO:0019904,GO:0021537,GO:0021543,GO:0021846,GO:0021987,GO:0022008,GO:0022027,GO:0022402,GO:0030154,GO:0030900,GO:0030953,GO:0031122,GO:0031974,GO:0031981,GO:0032501,GO:0032502,GO:0032886,GO:0035257,GO:0043226,GO:0043227,GO:0043228,GO:0043229,GO:0043231,GO:0043232,GO:0043233,GO:0044422,GO:0044424,GO:0044428,GO:0044444,GO:0044446,GO:0044464,GO:0046907,GO:0048513,GO:0048731,GO:0048856,GO:0048869,GO:0050789,GO:0050794,GO:0051179,GO:0051234,GO:0051427,GO:0051640,GO:0051641,GO:0051647,GO:0051649,GO:0051656,GO:0060322,GO:0061351,GO:0065007,GO:0070013,GO:0071840,GO:0071944,GO:0097435;em_KEGG_Pathway=ko03013,map03013
HiC_scaffold_14	gmst	mRNA	9285542	9469209	.	-	.	ID=g5548.t11;Parent=g5548;em_target=29073.XP_008685121.1;em_score=4733.7;em_evalue=0.0;em_tcov=.;em_OGs=2C9BM@1|root,2QUT1@2759|Eukaryota,38S1R@33154|Opisthokonta,3BGTY@33208|Metazoa,3CWEP@33213|Bilateria,482Q7@7711|Chordata,492PA@7742|Vertebrata,3JE6Z@40674|Mammalia,3EKTA@33554|Carnivora;em_COG_cat=S;em_desc=Transforming acidic;em_max_annot_lvl=33208|Metazoa;em_PFAMs=TACC;em_Preferred_name=TACC2;em_KEGG_ko=ko:K14281,ko:K14282,ko:K14283;em_BRITE=ko00000,ko00001,ko03019,ko03036;em_GOs=GO:0000226,GO:0003674,GO:0005102,GO:0005488,GO:0005515,GO:0005575,GO:0005622,GO:0005623,GO:0005634,GO:0005654,GO:0005737,GO:0005829,GO:0005856,GO:0005886,GO:0006810,GO:0006996,GO:0007010,GO:0007017,GO:0007049,GO:0007051,GO:0007097,GO:0007275,GO:0007399,GO:0007417,GO:0007420,GO:0008134,GO:0008150,GO:0008283,GO:0009987,GO:0015630,GO:0016020,GO:0016043,GO:0019904,GO:0021537,GO:0021543,GO:0021846,GO:0021987,GO:0022008,GO:0022027,GO:0022402,GO:0030154,GO:0030900,GO:0030953,GO:0031122,GO:0031974,GO:0031981,GO:0032501,GO:0032502,GO:0032886,GO:0035257,GO:0043226,GO:0043227,GO:0043228,GO:0043229,GO:0043231,GO:0043232,GO:0043233,GO:0044422,GO:0044424,GO:0044428,GO:0044444,GO:0044446,GO:0044464,GO:0046907,GO:0048513,GO:0048731,GO:0048856,GO:0048869,GO:0050789,GO:0050794,GO:0051179,GO:0051234,GO:0051427,GO:0051640,GO:0051641,GO:0051647,GO:0051649,GO:0051656,GO:0060322,GO:0061351,GO:0065007,GO:0070013,GO:0071840,GO:0071944,GO:0097435;em_KEGG_Pathway=ko03013,map03013
HiC_scaffold_14	gmst	mRNA	9285542	9469209	.	-	.	ID=g5548.t12;Parent=g5548;em_target=29073.XP_008685121.1;em_score=4733.6;em_evalue=0.0;em_tcov=.;em_OGs=2C9BM@1|root,2QUT1@2759|Eukaryota,38S1R@33154|Opisthokonta,3BGTY@33208|Metazoa,3CWEP@33213|Bilateria,482Q7@7711|Chordata,492PA@7742|Vertebrata,3JE6Z@40674|Mammalia,3EKTA@33554|Carnivora;em_COG_cat=S;em_desc=Transforming acidic;em_max_annot_lvl=33208|Metazoa;em_PFAMs=TACC;em_Preferred_name=TACC2;em_KEGG_ko=ko:K14281,ko:K14282,ko:K14283;em_BRITE=ko00000,ko00001,ko03019,ko03036;em_GOs=GO:0000226,GO:0003674,GO:0005102,GO:0005488,GO:0005515,GO:0005575,GO:0005622,GO:0005623,GO:0005634,GO:0005654,GO:0005737,GO:0005829,GO:0005856,GO:0005886,GO:0006810,GO:0006996,GO:0007010,GO:0007017,GO:0007049,GO:0007051,GO:0007097,GO:0007275,GO:0007399,GO:0007417,GO:0007420,GO:0008134,GO:0008150,GO:0008283,GO:0009987,GO:0015630,GO:0016020,GO:0016043,GO:0019904,GO:0021537,GO:0021543,GO:0021846,GO:0021987,GO:0022008,GO:0022027,GO:0022402,GO:0030154,GO:0030900,GO:0030953,GO:0031122,GO:0031974,GO:0031981,GO:0032501,GO:0032502,GO:0032886,GO:0035257,GO:0043226,GO:0043227,GO:0043228,GO:0043229,GO:0043231,GO:0043232,GO:0043233,GO:0044422,GO:0044424,GO:0044428,GO:0044444,GO:0044446,GO:0044464,GO:0046907,GO:0048513,GO:0048731,GO:0048856,GO:0048869,GO:0050789,GO:0050794,GO:0051179,GO:0051234,GO:0051427,GO:0051640,GO:0051641,GO:0051647,GO:0051649,GO:0051656,GO:0060322,GO:0061351,GO:0065007,GO:0070013,GO:0071840,GO:0071944,GO:0097435;em_KEGG_Pathway=ko03013,map03013
HiC_scaffold_14	gmst	mRNA	9285542	9469209	.	-	.	ID=g5548.t8;Parent=g5548;em_target=29073.XP_008685121.1;em_score=4512.5;em_evalue=0.0;em_tcov=.;em_OGs=2C9BM@1|root,2QUT1@2759|Eukaryota,38S1R@33154|Opisthokonta,3BGTY@33208|Metazoa,3CWEP@33213|Bilateria,482Q7@7711|Chordata,492PA@7742|Vertebrata,3JE6Z@40674|Mammalia,3EKTA@33554|Carnivora;em_COG_cat=S;em_desc=Transforming acidic;em_max_annot_lvl=33208|Metazoa;em_PFAMs=TACC;em_Preferred_name=TACC2;em_KEGG_ko=ko:K14281,ko:K14282,ko:K14283;em_BRITE=ko00000,ko00001,ko03019,ko03036;em_GOs=GO:0000226,GO:0003674,GO:0005102,GO:0005488,GO:0005515,GO:0005575,GO:0005622,GO:0005623,GO:0005634,GO:0005654,GO:0005737,GO:0005829,GO:0005856,GO:0005886,GO:0006810,GO:0006996,GO:0007010,GO:0007017,GO:0007049,GO:0007051,GO:0007097,GO:0007275,GO:0007399,GO:0007417,GO:0007420,GO:0008134,GO:0008150,GO:0008283,GO:0009987,GO:0015630,GO:0016020,GO:0016043,GO:0019904,GO:0021537,GO:0021543,GO:0021846,GO:0021987,GO:0022008,GO:0022027,GO:0022402,GO:0030154,GO:0030900,GO:0030953,GO:0031122,GO:0031974,GO:0031981,GO:0032501,GO:0032502,GO:0032886,GO:0035257,GO:0043226,GO:0043227,GO:0043228,GO:0043229,GO:0043231,GO:0043232,GO:0043233,GO:0044422,GO:0044424,GO:0044428,GO:0044444,GO:0044446,GO:0044464,GO:0046907,GO:0048513,GO:0048731,GO:0048856,GO:0048869,GO:0050789,GO:0050794,GO:0051179,GO:0051234,GO:0051427,GO:0051640,GO:0051641,GO:0051647,GO:0051649,GO:0051656,GO:0060322,GO:0061351,GO:0065007,GO:0070013,GO:0071840,GO:0071944,GO:0097435;em_KEGG_Pathway=ko03013,map03013
HiC_scaffold_14	gmst	mRNA	9285542	9469209	.	-	.	ID=g5548.t9;Parent=g5548;em_target=29073.XP_008685121.1;em_score=4508.1;em_evalue=0.0;em_tcov=.;em_OGs=2C9BM@1|root,2QUT1@2759|Eukaryota,38S1R@33154|Opisthokonta,3BGTY@33208|Metazoa,3CWEP@33213|Bilateria,482Q7@7711|Chordata,492PA@7742|Vertebrata,3JE6Z@40674|Mammalia,3EKTA@33554|Carnivora;em_COG_cat=S;em_desc=Transforming acidic;em_max_annot_lvl=33208|Metazoa;em_PFAMs=TACC;em_Preferred_name=TACC2;em_KEGG_ko=ko:K14281,ko:K14282,ko:K14283;em_BRITE=ko00000,ko00001,ko03019,ko03036;em_GOs=GO:0000226,GO:0003674,GO:0005102,GO:0005488,GO:0005515,GO:0005575,GO:0005622,GO:0005623,GO:0005634,GO:0005654,GO:0005737,GO:0005829,GO:0005856,GO:0005886,GO:0006810,GO:0006996,GO:0007010,GO:0007017,GO:0007049,GO:0007051,GO:0007097,GO:0007275,GO:0007399,GO:0007417,GO:0007420,GO:0008134,GO:0008150,GO:0008283,GO:0009987,GO:0015630,GO:0016020,GO:0016043,GO:0019904,GO:0021537,GO:0021543,GO:0021846,GO:0021987,GO:0022008,GO:0022027,GO:0022402,GO:0030154,GO:0030900,GO:0030953,GO:0031122,GO:0031974,GO:0031981,GO:0032501,GO:0032502,GO:0032886,GO:0035257,GO:0043226,GO:0043227,GO:0043228,GO:0043229,GO:0043231,GO:0043232,GO:0043233,GO:0044422,GO:0044424,GO:0044428,GO:0044444,GO:0044446,GO:0044464,GO:0046907,GO:0048513,GO:0048731,GO:0048856,GO:0048869,GO:0050789,GO:0050794,GO:0051179,GO:0051234,GO:0051427,GO:0051640,GO:0051641,GO:0051647,GO:0051649,GO:0051656,GO:0060322,GO:0061351,GO:0065007,GO:0070013,GO:0071840,GO:0071944,GO:0097435;em_KEGG_Pathway=ko03013,map03013
HiC_scaffold_14	AUGUSTUS	mRNA	9285542	9469209	0.98	-	.	ID=g5548.t5;Parent=g5548;em_target=29073.XP_008685121.1;em_score=4612.0;em_evalue=0.0;em_tcov=.;em_OGs=2C9BM@1|root,2QUT1@2759|Eukaryota,38S1R@33154|Opisthokonta,3BGTY@33208|Metazoa,3CWEP@33213|Bilateria,482Q7@7711|Chordata,492PA@7742|Vertebrata,3JE6Z@40674|Mammalia,3EKTA@33554|Carnivora;em_COG_cat=S;em_desc=Transforming acidic;em_max_annot_lvl=33208|Metazoa;em_PFAMs=TACC;em_Preferred_name=TACC2;em_KEGG_ko=ko:K14281,ko:K14282,ko:K14283;em_BRITE=ko00000,ko00001,ko03019,ko03036;em_GOs=GO:0000226,GO:0003674,GO:0005102,GO:0005488,GO:0005515,GO:0005575,GO:0005622,GO:0005623,GO:0005634,GO:0005654,GO:0005737,GO:0005829,GO:0005856,GO:0005886,GO:0006810,GO:0006996,GO:0007010,GO:0007017,GO:0007049,GO:0007051,GO:0007097,GO:0007275,GO:0007399,GO:0007417,GO:0007420,GO:0008134,GO:0008150,GO:0008283,GO:0009987,GO:0015630,GO:0016020,GO:0016043,GO:0019904,GO:0021537,GO:0021543,GO:0021846,GO:0021987,GO:0022008,GO:0022027,GO:0022402,GO:0030154,GO:0030900,GO:0030953,GO:0031122,GO:0031974,GO:0031981,GO:0032501,GO:0032502,GO:0032886,GO:0035257,GO:0043226,GO:0043227,GO:0043228,GO:0043229,GO:0043231,GO:0043232,GO:0043233,GO:0044422,GO:0044424,GO:0044428,GO:0044444,GO:0044446,GO:0044464,GO:0046907,GO:0048513,GO:0048731,GO:0048856,GO:0048869,GO:0050789,GO:0050794,GO:0051179,GO:0051234,GO:0051427,GO:0051640,GO:0051641,GO:0051647,GO:0051649,GO:0051656,GO:0060322,GO:0061351,GO:0065007,GO:0070013,GO:0071840,GO:0071944,GO:0097435;em_KEGG_Pathway=ko03013,map03013
HiC_scaffold_14	AUGUSTUS	mRNA	9285542	9469209	1.0	-	.	ID=g5548.t1;Parent=g5548;em_target=29073.XP_008685121.1;em_score=4738.0;em_evalue=0.0;em_tcov=.;em_OGs=2C9BM@1|root,2QUT1@2759|Eukaryota,38S1R@33154|Opisthokonta,3BGTY@33208|Metazoa,3CWEP@33213|Bilateria,482Q7@7711|Chordata,492PA@7742|Vertebrata,3JE6Z@40674|Mammalia,3EKTA@33554|Carnivora;em_COG_cat=S;em_desc=Transforming acidic;em_max_annot_lvl=33208|Metazoa;em_PFAMs=TACC;em_Preferred_name=TACC2;em_KEGG_ko=ko:K14281,ko:K14282,ko:K14283;em_BRITE=ko00000,ko00001,ko03019,ko03036;em_GOs=GO:0000226,GO:0003674,GO:0005102,GO:0005488,GO:0005515,GO:0005575,GO:0005622,GO:0005623,GO:0005634,GO:0005654,GO:0005737,GO:0005829,GO:0005856,GO:0005886,GO:0006810,GO:0006996,GO:0007010,GO:0007017,GO:0007049,GO:0007051,GO:0007097,GO:0007275,GO:0007399,GO:0007417,GO:0007420,GO:0008134,GO:0008150,GO:0008283,GO:0009987,GO:0015630,GO:0016020,GO:0016043,GO:0019904,GO:0021537,GO:0021543,GO:0021846,GO:0021987,GO:0022008,GO:0022027,GO:0022402,GO:0030154,GO:0030900,GO:0030953,GO:0031122,GO:0031974,GO:0031981,GO:0032501,GO:0032502,GO:0032886,GO:0035257,GO:0043226,GO:0043227,GO:0043228,GO:0043229,GO:0043231,GO:0043232,GO:0043233,GO:0044422,GO:0044424,GO:0044428,GO:0044444,GO:0044446,GO:0044464,GO:0046907,GO:0048513,GO:0048731,GO:0048856,GO:0048869,GO:0050789,GO:0050794,GO:0051179,GO:0051234,GO:0051427,GO:0051640,GO:0051641,GO:0051647,GO:0051649,GO:0051656,GO:0060322,GO:0061351,GO:0065007,GO:0070013,GO:0071840,GO:0071944,GO:0097435;em_KEGG_Pathway=ko03013,map03013
HiC_scaffold_14	AUGUSTUS	mRNA	9285542	9469209	1.0	-	.	ID=g5548.t6;Parent=g5548;em_target=29073.XP_008685121.1;em_score=4738.0;em_evalue=0.0;em_tcov=.;em_OGs=2C9BM@1|root,2QUT1@2759|Eukaryota,38S1R@33154|Opisthokonta,3BGTY@33208|Metazoa,3CWEP@33213|Bilateria,482Q7@7711|Chordata,492PA@7742|Vertebrata,3JE6Z@40674|Mammalia,3EKTA@33554|Carnivora;em_COG_cat=S;em_desc=Transforming acidic;em_max_annot_lvl=33208|Metazoa;em_PFAMs=TACC;em_Preferred_name=TACC2;em_KEGG_ko=ko:K14281,ko:K14282,ko:K14283;em_BRITE=ko00000,ko00001,ko03019,ko03036;em_GOs=GO:0000226,GO:0003674,GO:0005102,GO:0005488,GO:0005515,GO:0005575,GO:0005622,GO:0005623,GO:0005634,GO:0005654,GO:0005737,GO:0005829,GO:0005856,GO:0005886,GO:0006810,GO:0006996,GO:0007010,GO:0007017,GO:0007049,GO:0007051,GO:0007097,GO:0007275,GO:0007399,GO:0007417,GO:0007420,GO:0008134,GO:0008150,GO:0008283,GO:0009987,GO:0015630,GO:0016020,GO:0016043,GO:0019904,GO:0021537,GO:0021543,GO:0021846,GO:0021987,GO:0022008,GO:0022027,GO:0022402,GO:0030154,GO:0030900,GO:0030953,GO:0031122,GO:0031974,GO:0031981,GO:0032501,GO:0032502,GO:0032886,GO:0035257,GO:0043226,GO:0043227,GO:0043228,GO:0043229,GO:0043231,GO:0043232,GO:0043233,GO:0044422,GO:0044424,GO:0044428,GO:0044444,GO:0044446,GO:0044464,GO:0046907,GO:0048513,GO:0048731,GO:0048856,GO:0048869,GO:0050789,GO:0050794,GO:0051179,GO:0051234,GO:0051427,GO:0051640,GO:0051641,GO:0051647,GO:0051649,GO:0051656,GO:0060322,GO:0061351,GO:0065007,GO:0070013,GO:0071840,GO:0071944,GO:0097435;em_KEGG_Pathway=ko03013,map03013
HiC_scaffold_14	AUGUSTUS	mRNA	9285542	9469209	1.0	-	.	ID=g5548.t7;Parent=g5548;em_target=29073.XP_008685121.1;em_score=4512.6;em_evalue=0.0;em_tcov=.;em_OGs=2C9BM@1|root,2QUT1@2759|Eukaryota,38S1R@33154|Opisthokonta,3BGTY@33208|Metazoa,3CWEP@33213|Bilateria,482Q7@7711|Chordata,492PA@7742|Vertebrata,3JE6Z@40674|Mammalia,3EKTA@33554|Carnivora;em_COG_cat=S;em_desc=Transforming acidic;em_max_annot_lvl=33208|Metazoa;em_PFAMs=TACC;em_Preferred_name=TACC2;em_KEGG_ko=ko:K14281,ko:K14282,ko:K14283;em_BRITE=ko00000,ko00001,ko03019,ko03036;em_GOs=GO:0000226,GO:0003674,GO:0005102,GO:0005488,GO:0005515,GO:0005575,GO:0005622,GO:0005623,GO:0005634,GO:0005654,GO:0005737,GO:0005829,GO:0005856,GO:0005886,GO:0006810,GO:0006996,GO:0007010,GO:0007017,GO:0007049,GO:0007051,GO:0007097,GO:0007275,GO:0007399,GO:0007417,GO:0007420,GO:0008134,GO:0008150,GO:0008283,GO:0009987,GO:0015630,GO:0016020,GO:0016043,GO:0019904,GO:0021537,GO:0021543,GO:0021846,GO:0021987,GO:0022008,GO:0022027,GO:0022402,GO:0030154,GO:0030900,GO:0030953,GO:0031122,GO:0031974,GO:0031981,GO:0032501,GO:0032502,GO:0032886,GO:0035257,GO:0043226,GO:0043227,GO:0043228,GO:0043229,GO:0043231,GO:0043232,GO:0043233,GO:0044422,GO:0044424,GO:0044428,GO:0044444,GO:0044446,GO:0044464,GO:0046907,GO:0048513,GO:0048731,GO:0048856,GO:0048869,GO:0050789,GO:0050794,GO:0051179,GO:0051234,GO:0051427,GO:0051640,GO:0051641,GO:0051647,GO:0051649,GO:0051656,GO:0060322,GO:0061351,GO:0065007,GO:0070013,GO:0071840,GO:0071944,GO:0097435;em_KEGG_Pathway=ko03013,map03013
HiC_scaffold_14	AUGUSTUS	intron	9285608	9288992	1.0	-	.	ID=g5548.t1.intron1;Parent=g5548.t1
HiC_scaffold_14	AUGUSTUS	intron	9285608	9288992	1.0	-	.	ID=g5548.t5.intron1;Parent=g5548.t5
HiC_scaffold_14	AUGUSTUS	intron	9285608	9288992	1.0	-	.	ID=g5548.t6.intron1;Parent=g5548.t6
HiC_scaffold_14	AUGUSTUS	intron	9285608	9288992	1.0	-	.	ID=g5548.t7.intron1;Parent=g5548.t7
HiC_scaffold_14	gmst	intron	9285608	9288992	600.016424	-	0	ID=g5548.t2.intron1;Parent=g5548.t2
HiC_scaffold_14	gmst	intron	9285608	9288992	620.601302	-	0	ID=g5548.t3.intron1;Parent=g5548.t3
HiC_scaffold_14	gmst	intron	9285608	9288992	622.099854	-	0	ID=g5548.t9.intron1;Parent=g5548.t9
HiC_scaffold_14	gmst	intron	9285608	9288992	623.192797	-	0	ID=g5548.t8.intron1;Parent=g5548.t8
HiC_scaffold_14	gmst	intron	9285608	9288992	629.561178	-	0	ID=g5548.t10.intron1;Parent=g5548.t10
HiC_scaffold_14	gmst	intron	9285608	9288992	642.684731	-	0	ID=g5548.t12.intron1;Parent=g5548.t12
HiC_scaffold_14	gmst	intron	9285608	9288992	643.295235	-	0	ID=g5548.t4.intron1;Parent=g5548.t4
HiC_scaffold_14	gmst	intron	9285608	9288992	650.146056	-	0	ID=g5548.t11.intron1;Parent=g5548.t11
HiC_scaffold_14	AUGUSTUS	exon	9288993	9289113	.	-	.	ID=g5548.t1.exon2;Parent=g5548.t1
HiC_scaffold_14	AUGUSTUS	exon	9288993	9289113	.	-	.	ID=g5548.t5.exon2;Parent=g5548.t5
HiC_scaffold_14	AUGUSTUS	exon	9288993	9289113	.	-	.	ID=g5548.t6.exon2;Parent=g5548.t6
HiC_scaffold_14	AUGUSTUS	exon	9288993	9289113	.	-	.	ID=g5548.t7.exon2;Parent=g5548.t7
HiC_scaffold_14	AUGUSTUS	CDS	9288993	9289113	1.0	-	1	ID=g5548.t1.CDS2;Parent=g5548.t1
HiC_scaffold_14	AUGUSTUS	CDS	9288993	9289113	1.0	-	1	ID=g5548.t5.CDS2;Parent=g5548.t5
HiC_scaffold_14	AUGUSTUS	CDS	9288993	9289113	1.0	-	1	ID=g5548.t6.CDS2;Parent=g5548.t6
HiC_scaffold_14	AUGUSTUS	CDS	9288993	9289113	1.0	-	1	ID=g5548.t7.CDS2;Parent=g5548.t7
HiC_scaffold_14	gmst	CDS	9288993	9289113	600.016424	-	1	ID=g5548.t2.CDS2;Parent=g5548.t2
HiC_scaffold_14	gmst	exon	9288993	9289113	600.016424	-	1	ID=g5548.t2.exon2;Parent=g5548.t2
HiC_scaffold_14	gmst	CDS	9288993	9289113	620.601302	-	1	ID=g5548.t3.CDS2;Parent=g5548.t3
HiC_scaffold_14	gmst	exon	9288993	9289113	620.601302	-	1	ID=g5548.t3.exon2;Parent=g5548.t3
HiC_scaffold_14	gmst	CDS	9288993	9289113	622.099854	-	1	ID=g5548.t9.CDS2;Parent=g5548.t9
HiC_scaffold_14	gmst	exon	9288993	9289113	622.099854	-	1	ID=g5548.t9.exon2;Parent=g5548.t9
HiC_scaffold_14	gmst	CDS	9288993	9289113	623.192797	-	1	ID=g5548.t8.CDS2;Parent=g5548.t8
HiC_scaffold_14	gmst	exon	9288993	9289113	623.192797	-	1	ID=g5548.t8.exon2;Parent=g5548.t8
HiC_scaffold_14	gmst	CDS	9288993	9289113	629.561178	-	1	ID=g5548.t10.CDS2;Parent=g5548.t10
HiC_scaffold_14	gmst	exon	9288993	9289113	629.561178	-	1	ID=g5548.t10.exon2;Parent=g5548.t10
HiC_scaffold_14	gmst	CDS	9288993	9289113	642.684731	-	1	ID=g5548.t12.CDS2;Parent=g5548.t12
HiC_scaffold_14	gmst	exon	9288993	9289113	642.684731	-	1	ID=g5548.t12.exon2;Parent=g5548.t12
HiC_scaffold_14	gmst	CDS	9288993	9289113	643.295235	-	1	ID=g5548.t4.CDS2;Parent=g5548.t4
HiC_scaffold_14	gmst	exon	9288993	9289113	643.295235	-	1	ID=g5548.t4.exon2;Parent=g5548.t4
HiC_scaffold_14	gmst	CDS	9288993	9289113	650.146056	-	1	ID=g5548.t11.CDS2;Parent=g5548.t11
HiC_scaffold_14	gmst	exon	9288993	9289113	650.146056	-	1	ID=g5548.t11.exon2;Parent=g5548.t11
HiC_scaffold_14	AUGUSTUS	intron	9289114	9289491	1.0	-	.	ID=g5548.t1.intron2;Parent=g5548.t1
HiC_scaffold_14	AUGUSTUS	intron	9289114	9289491	1.0	-	.	ID=g5548.t5.intron2;Parent=g5548.t5
HiC_scaffold_14	AUGUSTUS	intron	9289114	9289491	1.0	-	.	ID=g5548.t6.intron2;Parent=g5548.t6
HiC_scaffold_14	AUGUSTUS	intron	9289114	9289491	1.0	-	.	ID=g5548.t7.intron2;Parent=g5548.t7
HiC_scaffold_14	gmst	intron	9289114	9289491	600.016424	-	0	ID=g5548.t2.intron2;Parent=g5548.t2
HiC_scaffold_14	gmst	intron	9289114	9289491	620.601302	-	0	ID=g5548.t3.intron2;Parent=g5548.t3
HiC_scaffold_14	gmst	intron	9289114	9289491	622.099854	-	0	ID=g5548.t9.intron2;Parent=g5548.t9
HiC_scaffold_14	gmst	intron	9289114	9289491	623.192797	-	0	ID=g5548.t8.intron2;Parent=g5548.t8
HiC_scaffold_14	gmst	intron	9289114	9289491	629.561178	-	0	ID=g5548.t10.intron2;Parent=g5548.t10
HiC_scaffold_14	gmst	intron	9289114	9289491	642.684731	-	0	ID=g5548.t12.intron2;Parent=g5548.t12
HiC_scaffold_14	gmst	intron	9289114	9289491	643.295235	-	0	ID=g5548.t4.intron2;Parent=g5548.t4
HiC_scaffold_14	gmst	intron	9289114	9289491	650.146056	-	0	ID=g5548.t11.intron2;Parent=g5548.t11
HiC_scaffold_14	AUGUSTUS	exon	9289492	9289598	.	-	.	ID=g5548.t1.exon3;Parent=g5548.t1
HiC_scaffold_14	AUGUSTUS	exon	9289492	9289598	.	-	.	ID=g5548.t5.exon3;Parent=g5548.t5
HiC_scaffold_14	AUGUSTUS	exon	9289492	9289598	.	-	.	ID=g5548.t6.exon3;Parent=g5548.t6
HiC_scaffold_14	AUGUSTUS	exon	9289492	9289598	.	-	.	ID=g5548.t7.exon3;Parent=g5548.t7
HiC_scaffold_14	AUGUSTUS	CDS	9289492	9289598	1.0	-	0	ID=g5548.t1.CDS3;Parent=g5548.t1
HiC_scaffold_14	AUGUSTUS	CDS	9289492	9289598	1.0	-	0	ID=g5548.t5.CDS3;Parent=g5548.t5
HiC_scaffold_14	AUGUSTUS	CDS	9289492	9289598	1.0	-	0	ID=g5548.t6.CDS3;Parent=g5548.t6
HiC_scaffold_14	AUGUSTUS	CDS	9289492	9289598	1.0	-	0	ID=g5548.t7.CDS3;Parent=g5548.t7
HiC_scaffold_14	gmst	CDS	9289492	9289598	600.016424	-	0	ID=g5548.t2.CDS3;Parent=g5548.t2
HiC_scaffold_14	gmst	exon	9289492	9289598	600.016424	-	0	ID=g5548.t2.exon3;Parent=g5548.t2
HiC_scaffold_14	gmst	CDS	9289492	9289598	620.601302	-	0	ID=g5548.t3.CDS3;Parent=g5548.t3
HiC_scaffold_14	gmst	exon	9289492	9289598	620.601302	-	0	ID=g5548.t3.exon3;Parent=g5548.t3
HiC_scaffold_14	gmst	CDS	9289492	9289598	622.099854	-	0	ID=g5548.t9.CDS3;Parent=g5548.t9
HiC_scaffold_14	gmst	exon	9289492	9289598	622.099854	-	0	ID=g5548.t9.exon3;Parent=g5548.t9
HiC_scaffold_14	gmst	CDS	9289492	9289598	623.192797	-	0	ID=g5548.t8.CDS3;Parent=g5548.t8
HiC_scaffold_14	gmst	exon	9289492	9289598	623.192797	-	0	ID=g5548.t8.exon3;Parent=g5548.t8
HiC_scaffold_14	gmst	CDS	9289492	9289598	629.561178	-	0	ID=g5548.t10.CDS3;Parent=g5548.t10
HiC_scaffold_14	gmst	exon	9289492	9289598	629.561178	-	0	ID=g5548.t10.exon3;Parent=g5548.t10
HiC_scaffold_14	gmst	CDS	9289492	9289598	642.684731	-	0	ID=g5548.t12.CDS3;Parent=g5548.t12
HiC_scaffold_14	gmst	exon	9289492	9289598	642.684731	-	0	ID=g5548.t12.exon3;Parent=g5548.t12
HiC_scaffold_14	gmst	CDS	9289492	9289598	643.295235	-	0	ID=g5548.t4.CDS3;Parent=g5548.t4
HiC_scaffold_14	gmst	exon	9289492	9289598	643.295235	-	0	ID=g5548.t4.exon3;Parent=g5548.t4
HiC_scaffold_14	gmst	CDS	9289492	9289598	650.146056	-	0	ID=g5548.t11.CDS3;Parent=g5548.t11
HiC_scaffold_14	gmst	exon	9289492	9289598	650.146056	-	0	ID=g5548.t11.exon3;Parent=g5548.t11
HiC_scaffold_14	AUGUSTUS	intron	9289599	9289775	1.0	-	.	ID=g5548.t1.intron3;Parent=g5548.t1
HiC_scaffold_14	AUGUSTUS	intron	9289599	9289775	1.0	-	.	ID=g5548.t5.intron3;Parent=g5548.t5
HiC_scaffold_14	AUGUSTUS	intron	9289599	9289775	1.0	-	.	ID=g5548.t6.intron3;Parent=g5548.t6
HiC_scaffold_14	AUGUSTUS	intron	9289599	9289775	1.0	-	.	ID=g5548.t7.intron3;Parent=g5548.t7
HiC_scaffold_14	gmst	intron	9289599	9289775	600.016424	-	0	ID=g5548.t2.intron3;Parent=g5548.t2
HiC_scaffold_14	gmst	intron	9289599	9289775	620.601302	-	0	ID=g5548.t3.intron3;Parent=g5548.t3
HiC_scaffold_14	gmst	intron	9289599	9289775	622.099854	-	0	ID=g5548.t9.intron3;Parent=g5548.t9
HiC_scaffold_14	gmst	intron	9289599	9289775	623.192797	-	0	ID=g5548.t8.intron3;Parent=g5548.t8
HiC_scaffold_14	gmst	intron	9289599	9289775	629.561178	-	0	ID=g5548.t10.intron3;Parent=g5548.t10
HiC_scaffold_14	gmst	intron	9289599	9289775	642.684731	-	0	ID=g5548.t12.intron3;Parent=g5548.t12
HiC_scaffold_14	gmst	intron	9289599	9289775	643.295235	-	0	ID=g5548.t4.intron3;Parent=g5548.t4
HiC_scaffold_14	gmst	intron	9289599	9289775	650.146056	-	0	ID=g5548.t11.intron3;Parent=g5548.t11
HiC_scaffold_14	AUGUSTUS	exon	9289776	9289936	.	-	.	ID=g5548.t1.exon4;Parent=g5548.t1
HiC_scaffold_14	AUGUSTUS	exon	9289776	9289936	.	-	.	ID=g5548.t5.exon4;Parent=g5548.t5
HiC_scaffold_14	AUGUSTUS	exon	9289776	9289936	.	-	.	ID=g5548.t6.exon4;Parent=g5548.t6
HiC_scaffold_14	AUGUSTUS	exon	9289776	9289936	.	-	.	ID=g5548.t7.exon4;Parent=g5548.t7
HiC_scaffold_14	AUGUSTUS	CDS	9289776	9289936	1.0	-	2	ID=g5548.t1.CDS4;Parent=g5548.t1
HiC_scaffold_14	AUGUSTUS	CDS	9289776	9289936	1.0	-	2	ID=g5548.t5.CDS4;Parent=g5548.t5
HiC_scaffold_14	AUGUSTUS	CDS	9289776	9289936	1.0	-	2	ID=g5548.t6.CDS4;Parent=g5548.t6
HiC_scaffold_14	AUGUSTUS	CDS	9289776	9289936	1.0	-	2	ID=g5548.t7.CDS4;Parent=g5548.t7
HiC_scaffold_14	gmst	CDS	9289776	9289936	600.016424	-	2	ID=g5548.t2.CDS4;Parent=g5548.t2
HiC_scaffold_14	gmst	exon	9289776	9289936	600.016424	-	2	ID=g5548.t2.exon4;Parent=g5548.t2
HiC_scaffold_14	gmst	CDS	9289776	9289936	620.601302	-	2	ID=g5548.t3.CDS4;Parent=g5548.t3
HiC_scaffold_14	gmst	exon	9289776	9289936	620.601302	-	2	ID=g5548.t3.exon4;Parent=g5548.t3
HiC_scaffold_14	gmst	CDS	9289776	9289936	622.099854	-	2	ID=g5548.t9.CDS4;Parent=g5548.t9
HiC_scaffold_14	gmst	exon	9289776	9289936	622.099854	-	2	ID=g5548.t9.exon4;Parent=g5548.t9
HiC_scaffold_14	gmst	CDS	9289776	9289936	623.192797	-	2	ID=g5548.t8.CDS4;Parent=g5548.t8
HiC_scaffold_14	gmst	exon	9289776	9289936	623.192797	-	2	ID=g5548.t8.exon4;Parent=g5548.t8
HiC_scaffold_14	gmst	CDS	9289776	9289936	629.561178	-	2	ID=g5548.t10.CDS4;Parent=g5548.t10
HiC_scaffold_14	gmst	exon	9289776	9289936	629.561178	-	2	ID=g5548.t10.exon4;Parent=g5548.t10
HiC_scaffold_14	gmst	CDS	9289776	9289936	642.684731	-	2	ID=g5548.t12.CDS4;Parent=g5548.t12
HiC_scaffold_14	gmst	exon	9289776	9289936	642.684731	-	2	ID=g5548.t12.exon4;Parent=g5548.t12
HiC_scaffold_14	gmst	CDS	9289776	9289936	643.295235	-	2	ID=g5548.t4.CDS4;Parent=g5548.t4
HiC_scaffold_14	gmst	exon	9289776	9289936	643.295235	-	2	ID=g5548.t4.exon4;Parent=g5548.t4
HiC_scaffold_14	gmst	CDS	9289776	9289936	650.146056	-	2	ID=g5548.t11.CDS4;Parent=g5548.t11
HiC_scaffold_14	gmst	exon	9289776	9289936	650.146056	-	2	ID=g5548.t11.exon4;Parent=g5548.t11
HiC_scaffold_14	AUGUSTUS	intron	9289937	9295688	1.0	-	.	ID=g5548.t1.intron4;Parent=g5548.t1
HiC_scaffold_14	AUGUSTUS	intron	9289937	9295688	1.0	-	.	ID=g5548.t5.intron4;Parent=g5548.t5
HiC_scaffold_14	AUGUSTUS	intron	9289937	9295688	1.0	-	.	ID=g5548.t6.intron4;Parent=g5548.t6
HiC_scaffold_14	AUGUSTUS	intron	9289937	9295688	1.0	-	.	ID=g5548.t7.intron4;Parent=g5548.t7
HiC_scaffold_14	gmst	intron	9289937	9295688	600.016424	-	0	ID=g5548.t2.intron4;Parent=g5548.t2
HiC_scaffold_14	gmst	intron	9289937	9295688	620.601302	-	0	ID=g5548.t3.intron4;Parent=g5548.t3
HiC_scaffold_14	gmst	intron	9289937	9295688	622.099854	-	0	ID=g5548.t9.intron4;Parent=g5548.t9
HiC_scaffold_14	gmst	intron	9289937	9295688	623.192797	-	0	ID=g5548.t8.intron4;Parent=g5548.t8
HiC_scaffold_14	gmst	intron	9289937	9295688	629.561178	-	0	ID=g5548.t10.intron4;Parent=g5548.t10
HiC_scaffold_14	gmst	intron	9289937	9295688	642.684731	-	0	ID=g5548.t12.intron4;Parent=g5548.t12
HiC_scaffold_14	gmst	intron	9289937	9295688	643.295235	-	0	ID=g5548.t4.intron4;Parent=g5548.t4
HiC_scaffold_14	gmst	intron	9289937	9295688	650.146056	-	0	ID=g5548.t11.intron4;Parent=g5548.t11
HiC_scaffold_14	AUGUSTUS	exon	9295689	9295732	.	-	.	ID=g5548.t1.exon5;Parent=g5548.t1
HiC_scaffold_14	AUGUSTUS	exon	9295689	9295732	.	-	.	ID=g5548.t5.exon5;Parent=g5548.t5
HiC_scaffold_14	AUGUSTUS	exon	9295689	9295732	.	-	.	ID=g5548.t6.exon5;Parent=g5548.t6
HiC_scaffold_14	AUGUSTUS	exon	9295689	9295732	.	-	.	ID=g5548.t7.exon5;Parent=g5548.t7
HiC_scaffold_14	AUGUSTUS	CDS	9295689	9295732	1.0	-	1	ID=g5548.t1.CDS5;Parent=g5548.t1
HiC_scaffold_14	AUGUSTUS	CDS	9295689	9295732	1.0	-	1	ID=g5548.t5.CDS5;Parent=g5548.t5
HiC_scaffold_14	AUGUSTUS	CDS	9295689	9295732	1.0	-	1	ID=g5548.t6.CDS5;Parent=g5548.t6
HiC_scaffold_14	AUGUSTUS	CDS	9295689	9295732	1.0	-	1	ID=g5548.t7.CDS5;Parent=g5548.t7
HiC_scaffold_14	gmst	CDS	9295689	9295732	600.016424	-	1	ID=g5548.t2.CDS5;Parent=g5548.t2
HiC_scaffold_14	gmst	exon	9295689	9295732	600.016424	-	1	ID=g5548.t2.exon5;Parent=g5548.t2
HiC_scaffold_14	gmst	CDS	9295689	9295732	620.601302	-	1	ID=g5548.t3.CDS5;Parent=g5548.t3
HiC_scaffold_14	gmst	exon	9295689	9295732	620.601302	-	1	ID=g5548.t3.exon5;Parent=g5548.t3
HiC_scaffold_14	gmst	CDS	9295689	9295732	622.099854	-	1	ID=g5548.t9.CDS5;Parent=g5548.t9
HiC_scaffold_14	gmst	exon	9295689	9295732	622.099854	-	1	ID=g5548.t9.exon5;Parent=g5548.t9
HiC_scaffold_14	gmst	CDS	9295689	9295732	623.192797	-	1	ID=g5548.t8.CDS5;Parent=g5548.t8
HiC_scaffold_14	gmst	exon	9295689	9295732	623.192797	-	1	ID=g5548.t8.exon5;Parent=g5548.t8
HiC_scaffold_14	gmst	CDS	9295689	9295732	629.561178	-	1	ID=g5548.t10.CDS5;Parent=g5548.t10
HiC_scaffold_14	gmst	exon	9295689	9295732	629.561178	-	1	ID=g5548.t10.exon5;Parent=g5548.t10
HiC_scaffold_14	gmst	CDS	9295689	9295732	642.684731	-	1	ID=g5548.t12.CDS5;Parent=g5548.t12
HiC_scaffold_14	gmst	exon	9295689	9295732	642.684731	-	1	ID=g5548.t12.exon5;Parent=g5548.t12
HiC_scaffold_14	gmst	CDS	9295689	9295732	643.295235	-	1	ID=g5548.t4.CDS5;Parent=g5548.t4
HiC_scaffold_14	gmst	exon	9295689	9295732	643.295235	-	1	ID=g5548.t4.exon5;Parent=g5548.t4
HiC_scaffold_14	gmst	CDS	9295689	9295732	650.146056	-	1	ID=g5548.t11.CDS5;Parent=g5548.t11
HiC_scaffold_14	gmst	exon	9295689	9295732	650.146056	-	1	ID=g5548.t11.exon5;Parent=g5548.t11
HiC_scaffold_14	AUGUSTUS	intron	9295733	9299390	1.0	-	.	ID=g5548.t1.intron5;Parent=g5548.t1
HiC_scaffold_14	AUGUSTUS	intron	9295733	9299390	1.0	-	.	ID=g5548.t5.intron5;Parent=g5548.t5
HiC_scaffold_14	AUGUSTUS	intron	9295733	9299390	1.0	-	.	ID=g5548.t6.intron5;Parent=g5548.t6
HiC_scaffold_14	AUGUSTUS	intron	9295733	9299390	1.0	-	.	ID=g5548.t7.intron5;Parent=g5548.t7
HiC_scaffold_14	gmst	intron	9295733	9299390	600.016424	-	0	ID=g5548.t2.intron5;Parent=g5548.t2
HiC_scaffold_14	gmst	intron	9295733	9299390	620.601302	-	0	ID=g5548.t3.intron5;Parent=g5548.t3
HiC_scaffold_14	gmst	intron	9295733	9299390	622.099854	-	0	ID=g5548.t9.intron5;Parent=g5548.t9
HiC_scaffold_14	gmst	intron	9295733	9299390	623.192797	-	0	ID=g5548.t8.intron5;Parent=g5548.t8
HiC_scaffold_14	gmst	intron	9295733	9299390	629.561178	-	0	ID=g5548.t10.intron5;Parent=g5548.t10
HiC_scaffold_14	gmst	intron	9295733	9299390	642.684731	-	0	ID=g5548.t12.intron5;Parent=g5548.t12
HiC_scaffold_14	gmst	intron	9295733	9299390	643.295235	-	0	ID=g5548.t4.intron5;Parent=g5548.t4
HiC_scaffold_14	gmst	intron	9295733	9299390	650.146056	-	0	ID=g5548.t11.intron5;Parent=g5548.t11
HiC_scaffold_14	AUGUSTUS	exon	9299391	9299467	.	-	.	ID=g5548.t1.exon6;Parent=g5548.t1
HiC_scaffold_14	AUGUSTUS	exon	9299391	9299467	.	-	.	ID=g5548.t5.exon6;Parent=g5548.t5
HiC_scaffold_14	AUGUSTUS	exon	9299391	9299467	.	-	.	ID=g5548.t6.exon6;Parent=g5548.t6
HiC_scaffold_14	AUGUSTUS	exon	9299391	9299467	.	-	.	ID=g5548.t7.exon6;Parent=g5548.t7
HiC_scaffold_14	AUGUSTUS	CDS	9299391	9299467	1.0	-	0	ID=g5548.t1.CDS6;Parent=g5548.t1
HiC_scaffold_14	AUGUSTUS	CDS	9299391	9299467	1.0	-	0	ID=g5548.t5.CDS6;Parent=g5548.t5
HiC_scaffold_14	AUGUSTUS	CDS	9299391	9299467	1.0	-	0	ID=g5548.t6.CDS6;Parent=g5548.t6
HiC_scaffold_14	AUGUSTUS	CDS	9299391	9299467	1.0	-	0	ID=g5548.t7.CDS6;Parent=g5548.t7
HiC_scaffold_14	gmst	CDS	9299391	9299467	600.016424	-	0	ID=g5548.t2.CDS6;Parent=g5548.t2
HiC_scaffold_14	gmst	exon	9299391	9299467	600.016424	-	0	ID=g5548.t2.exon6;Parent=g5548.t2
HiC_scaffold_14	gmst	CDS	9299391	9299467	620.601302	-	0	ID=g5548.t3.CDS6;Parent=g5548.t3
HiC_scaffold_14	gmst	exon	9299391	9299467	620.601302	-	0	ID=g5548.t3.exon6;Parent=g5548.t3
HiC_scaffold_14	gmst	CDS	9299391	9299467	622.099854	-	0	ID=g5548.t9.CDS6;Parent=g5548.t9
HiC_scaffold_14	gmst	exon	9299391	9299467	622.099854	-	0	ID=g5548.t9.exon6;Parent=g5548.t9
HiC_scaffold_14	gmst	CDS	9299391	9299467	623.192797	-	0	ID=g5548.t8.CDS6;Parent=g5548.t8
HiC_scaffold_14	gmst	exon	9299391	9299467	623.192797	-	0	ID=g5548.t8.exon6;Parent=g5548.t8
HiC_scaffold_14	gmst	CDS	9299391	9299467	629.561178	-	0	ID=g5548.t10.CDS6;Parent=g5548.t10
HiC_scaffold_14	gmst	exon	9299391	9299467	629.561178	-	0	ID=g5548.t10.exon6;Parent=g5548.t10
HiC_scaffold_14	gmst	CDS	9299391	9299467	642.684731	-	0	ID=g5548.t12.CDS6;Parent=g5548.t12
HiC_scaffold_14	gmst	exon	9299391	9299467	642.684731	-	0	ID=g5548.t12.exon6;Parent=g5548.t12
HiC_scaffold_14	gmst	CDS	9299391	9299467	643.295235	-	0	ID=g5548.t4.CDS6;Parent=g5548.t4
HiC_scaffold_14	gmst	exon	9299391	9299467	643.295235	-	0	ID=g5548.t4.exon6;Parent=g5548.t4
HiC_scaffold_14	gmst	CDS	9299391	9299467	650.146056	-	0	ID=g5548.t11.CDS6;Parent=g5548.t11
HiC_scaffold_14	gmst	exon	9299391	9299467	650.146056	-	0	ID=g5548.t11.exon6;Parent=g5548.t11
HiC_scaffold_14	AUGUSTUS	intron	9299468	9299940	1.0	-	.	ID=g5548.t1.intron6;Parent=g5548.t1
HiC_scaffold_14	AUGUSTUS	intron	9299468	9299940	1.0	-	.	ID=g5548.t5.intron6;Parent=g5548.t5
HiC_scaffold_14	AUGUSTUS	intron	9299468	9299940	1.0	-	.	ID=g5548.t6.intron6;Parent=g5548.t6
HiC_scaffold_14	AUGUSTUS	intron	9299468	9299940	1.0	-	.	ID=g5548.t7.intron6;Parent=g5548.t7
HiC_scaffold_14	gmst	intron	9299468	9299940	600.016424	-	0	ID=g5548.t2.intron6;Parent=g5548.t2
HiC_scaffold_14	gmst	intron	9299468	9299940	620.601302	-	0	ID=g5548.t3.intron6;Parent=g5548.t3
HiC_scaffold_14	gmst	intron	9299468	9299940	622.099854	-	0	ID=g5548.t9.intron6;Parent=g5548.t9
HiC_scaffold_14	gmst	intron	9299468	9299940	623.192797	-	0	ID=g5548.t8.intron6;Parent=g5548.t8
HiC_scaffold_14	gmst	intron	9299468	9299940	629.561178	-	0	ID=g5548.t10.intron6;Parent=g5548.t10
HiC_scaffold_14	gmst	intron	9299468	9299940	642.684731	-	0	ID=g5548.t12.intron6;Parent=g5548.t12
HiC_scaffold_14	gmst	intron	9299468	9299940	643.295235	-	0	ID=g5548.t4.intron6;Parent=g5548.t4
HiC_scaffold_14	gmst	intron	9299468	9299940	650.146056	-	0	ID=g5548.t11.intron6;Parent=g5548.t11
HiC_scaffold_14	AUGUSTUS	exon	9299941	9300084	.	-	.	ID=g5548.t1.exon7;Parent=g5548.t1
HiC_scaffold_14	AUGUSTUS	exon	9299941	9300084	.	-	.	ID=g5548.t5.exon7;Parent=g5548.t5
HiC_scaffold_14	AUGUSTUS	exon	9299941	9300084	.	-	.	ID=g5548.t6.exon7;Parent=g5548.t6
HiC_scaffold_14	AUGUSTUS	exon	9299941	9300084	.	-	.	ID=g5548.t7.exon7;Parent=g5548.t7
HiC_scaffold_14	AUGUSTUS	CDS	9299941	9300084	1.0	-	0	ID=g5548.t1.CDS7;Parent=g5548.t1
HiC_scaffold_14	AUGUSTUS	CDS	9299941	9300084	1.0	-	0	ID=g5548.t5.CDS7;Parent=g5548.t5
HiC_scaffold_14	AUGUSTUS	CDS	9299941	9300084	1.0	-	0	ID=g5548.t6.CDS7;Parent=g5548.t6
HiC_scaffold_14	AUGUSTUS	CDS	9299941	9300084	1.0	-	0	ID=g5548.t7.CDS7;Parent=g5548.t7
HiC_scaffold_14	gmst	CDS	9299941	9300084	600.016424	-	0	ID=g5548.t2.CDS7;Parent=g5548.t2
HiC_scaffold_14	gmst	exon	9299941	9300084	600.016424	-	0	ID=g5548.t2.exon7;Parent=g5548.t2
HiC_scaffold_14	gmst	CDS	9299941	9300084	620.601302	-	0	ID=g5548.t3.CDS7;Parent=g5548.t3
HiC_scaffold_14	gmst	exon	9299941	9300084	620.601302	-	0	ID=g5548.t3.exon7;Parent=g5548.t3
HiC_scaffold_14	gmst	CDS	9299941	9300084	622.099854	-	0	ID=g5548.t9.CDS7;Parent=g5548.t9
HiC_scaffold_14	gmst	exon	9299941	9300084	622.099854	-	0	ID=g5548.t9.exon7;Parent=g5548.t9
HiC_scaffold_14	gmst	CDS	9299941	9300084	623.192797	-	0	ID=g5548.t8.CDS7;Parent=g5548.t8
HiC_scaffold_14	gmst	exon	9299941	9300084	623.192797	-	0	ID=g5548.t8.exon7;Parent=g5548.t8
HiC_scaffold_14	gmst	CDS	9299941	9300084	629.561178	-	0	ID=g5548.t10.CDS7;Parent=g5548.t10
HiC_scaffold_14	gmst	exon	9299941	9300084	629.561178	-	0	ID=g5548.t10.exon7;Parent=g5548.t10
HiC_scaffold_14	gmst	CDS	9299941	9300084	642.684731	-	0	ID=g5548.t12.CDS7;Parent=g5548.t12
HiC_scaffold_14	gmst	exon	9299941	9300084	642.684731	-	0	ID=g5548.t12.exon7;Parent=g5548.t12
HiC_scaffold_14	gmst	CDS	9299941	9300084	643.295235	-	0	ID=g5548.t4.CDS7;Parent=g5548.t4
HiC_scaffold_14	gmst	exon	9299941	9300084	643.295235	-	0	ID=g5548.t4.exon7;Parent=g5548.t4
HiC_scaffold_14	gmst	CDS	9299941	9300084	650.146056	-	0	ID=g5548.t11.CDS7;Parent=g5548.t11
HiC_scaffold_14	gmst	exon	9299941	9300084	650.146056	-	0	ID=g5548.t11.exon7;Parent=g5548.t11
HiC_scaffold_14	AUGUSTUS	intron	9300085	9306476	1.0	-	.	ID=g5548.t1.intron7;Parent=g5548.t1
HiC_scaffold_14	AUGUSTUS	intron	9300085	9306476	1.0	-	.	ID=g5548.t6.intron7;Parent=g5548.t6
HiC_scaffold_14	gmst	intron	9300085	9306476	620.601302	-	0	ID=g5548.t3.intron7;Parent=g5548.t3
HiC_scaffold_14	gmst	intron	9300085	9306476	642.684731	-	0	ID=g5548.t12.intron7;Parent=g5548.t12
HiC_scaffold_14	gmst	intron	9300085	9306476	643.295235	-	0	ID=g5548.t4.intron7;Parent=g5548.t4
HiC_scaffold_14	gmst	intron	9300085	9306476	650.146056	-	0	ID=g5548.t11.intron7;Parent=g5548.t11
HiC_scaffold_14	AUGUSTUS	intron	9300085	9307456	0.98	-	.	ID=g5548.t5.intron7;Parent=g5548.t5
HiC_scaffold_14	AUGUSTUS	intron	9300085	9308770	1.0	-	.	ID=g5548.t7.intron7;Parent=g5548.t7
HiC_scaffold_14	gmst	intron	9300085	9308770	600.016424	-	0	ID=g5548.t2.intron7;Parent=g5548.t2
HiC_scaffold_14	gmst	intron	9300085	9308770	622.099854	-	0	ID=g5548.t9.intron7;Parent=g5548.t9
HiC_scaffold_14	gmst	intron	9300085	9308770	623.192797	-	0	ID=g5548.t8.intron7;Parent=g5548.t8
HiC_scaffold_14	gmst	intron	9300085	9308770	629.561178	-	0	ID=g5548.t10.intron7;Parent=g5548.t10
HiC_scaffold_14	AUGUSTUS	exon	9306477	9306566	.	-	.	ID=g5548.t1.exon8;Parent=g5548.t1
HiC_scaffold_14	AUGUSTUS	exon	9306477	9306566	.	-	.	ID=g5548.t6.exon8;Parent=g5548.t6
HiC_scaffold_14	AUGUSTUS	CDS	9306477	9306566	1.0	-	0	ID=g5548.t1.CDS8;Parent=g5548.t1
HiC_scaffold_14	AUGUSTUS	CDS	9306477	9306566	1.0	-	0	ID=g5548.t6.CDS8;Parent=g5548.t6
HiC_scaffold_14	gmst	CDS	9306477	9306566	620.601302	-	0	ID=g5548.t3.CDS8;Parent=g5548.t3
HiC_scaffold_14	gmst	exon	9306477	9306566	620.601302	-	0	ID=g5548.t3.exon8;Parent=g5548.t3
HiC_scaffold_14	gmst	CDS	9306477	9306566	642.684731	-	0	ID=g5548.t12.CDS8;Parent=g5548.t12
HiC_scaffold_14	gmst	exon	9306477	9306566	642.684731	-	0	ID=g5548.t12.exon8;Parent=g5548.t12
HiC_scaffold_14	gmst	CDS	9306477	9306566	643.295235	-	0	ID=g5548.t4.CDS8;Parent=g5548.t4
HiC_scaffold_14	gmst	exon	9306477	9306566	643.295235	-	0	ID=g5548.t4.exon8;Parent=g5548.t4
HiC_scaffold_14	gmst	CDS	9306477	9306566	650.146056	-	0	ID=g5548.t11.CDS8;Parent=g5548.t11
HiC_scaffold_14	gmst	exon	9306477	9306566	650.146056	-	0	ID=g5548.t11.exon8;Parent=g5548.t11
HiC_scaffold_14	AUGUSTUS	intron	9306567	9307456	1.0	-	.	ID=g5548.t1.intron8;Parent=g5548.t1
HiC_scaffold_14	AUGUSTUS	intron	9306567	9307456	1.0	-	.	ID=g5548.t6.intron8;Parent=g5548.t6
HiC_scaffold_14	gmst	intron	9306567	9307456	620.601302	-	0	ID=g5548.t3.intron8;Parent=g5548.t3
HiC_scaffold_14	gmst	intron	9306567	9307456	642.684731	-	0	ID=g5548.t12.intron8;Parent=g5548.t12
HiC_scaffold_14	gmst	intron	9306567	9307456	643.295235	-	0	ID=g5548.t4.intron8;Parent=g5548.t4
HiC_scaffold_14	gmst	intron	9306567	9307456	650.146056	-	0	ID=g5548.t11.intron8;Parent=g5548.t11
HiC_scaffold_14	AUGUSTUS	exon	9307457	9307597	.	-	.	ID=g5548.t1.exon9;Parent=g5548.t1
HiC_scaffold_14	AUGUSTUS	exon	9307457	9307597	.	-	.	ID=g5548.t5.exon8;Parent=g5548.t5
HiC_scaffold_14	AUGUSTUS	exon	9307457	9307597	.	-	.	ID=g5548.t6.exon9;Parent=g5548.t6
HiC_scaffold_14	AUGUSTUS	CDS	9307457	9307597	1.0	-	0	ID=g5548.t1.CDS9;Parent=g5548.t1
HiC_scaffold_14	AUGUSTUS	CDS	9307457	9307597	1.0	-	0	ID=g5548.t5.CDS8;Parent=g5548.t5
HiC_scaffold_14	AUGUSTUS	CDS	9307457	9307597	1.0	-	0	ID=g5548.t6.CDS9;Parent=g5548.t6
HiC_scaffold_14	gmst	CDS	9307457	9307597	620.601302	-	0	ID=g5548.t3.CDS9;Parent=g5548.t3
HiC_scaffold_14	gmst	exon	9307457	9307597	620.601302	-	0	ID=g5548.t3.exon9;Parent=g5548.t3
HiC_scaffold_14	gmst	CDS	9307457	9307597	642.684731	-	0	ID=g5548.t12.CDS9;Parent=g5548.t12
HiC_scaffold_14	gmst	exon	9307457	9307597	642.684731	-	0	ID=g5548.t12.exon9;Parent=g5548.t12
HiC_scaffold_14	gmst	CDS	9307457	9307597	643.295235	-	0	ID=g5548.t4.CDS9;Parent=g5548.t4
HiC_scaffold_14	gmst	exon	9307457	9307597	643.295235	-	0	ID=g5548.t4.exon9;Parent=g5548.t4
HiC_scaffold_14	gmst	CDS	9307457	9307597	650.146056	-	0	ID=g5548.t11.CDS9;Parent=g5548.t11
HiC_scaffold_14	gmst	exon	9307457	9307597	650.146056	-	0	ID=g5548.t11.exon9;Parent=g5548.t11
HiC_scaffold_14	AUGUSTUS	intron	9307598	9308770	1.0	-	.	ID=g5548.t1.intron9;Parent=g5548.t1
HiC_scaffold_14	AUGUSTUS	intron	9307598	9308770	1.0	-	.	ID=g5548.t5.intron8;Parent=g5548.t5
HiC_scaffold_14	AUGUSTUS	intron	9307598	9308770	1.0	-	.	ID=g5548.t6.intron9;Parent=g5548.t6
HiC_scaffold_14	gmst	intron	9307598	9308770	620.601302	-	0	ID=g5548.t3.intron9;Parent=g5548.t3
HiC_scaffold_14	gmst	intron	9307598	9308770	642.684731	-	0	ID=g5548.t12.intron9;Parent=g5548.t12
HiC_scaffold_14	gmst	intron	9307598	9308770	643.295235	-	0	ID=g5548.t4.intron9;Parent=g5548.t4
HiC_scaffold_14	gmst	intron	9307598	9308770	650.146056	-	0	ID=g5548.t11.intron9;Parent=g5548.t11
HiC_scaffold_14	AUGUSTUS	exon	9308771	9308942	.	-	.	ID=g5548.t1.exon10;Parent=g5548.t1
HiC_scaffold_14	AUGUSTUS	exon	9308771	9308942	.	-	.	ID=g5548.t5.exon9;Parent=g5548.t5
HiC_scaffold_14	AUGUSTUS	exon	9308771	9308942	.	-	.	ID=g5548.t6.exon10;Parent=g5548.t6
HiC_scaffold_14	AUGUSTUS	exon	9308771	9308942	.	-	.	ID=g5548.t7.exon8;Parent=g5548.t7
HiC_scaffold_14	AUGUSTUS	CDS	9308771	9308942	1.0	-	1	ID=g5548.t1.CDS10;Parent=g5548.t1
HiC_scaffold_14	AUGUSTUS	CDS	9308771	9308942	1.0	-	1	ID=g5548.t5.CDS9;Parent=g5548.t5
HiC_scaffold_14	AUGUSTUS	CDS	9308771	9308942	1.0	-	1	ID=g5548.t6.CDS10;Parent=g5548.t6
HiC_scaffold_14	AUGUSTUS	CDS	9308771	9308942	1.0	-	1	ID=g5548.t7.CDS8;Parent=g5548.t7
HiC_scaffold_14	gmst	CDS	9308771	9308942	600.016424	-	1	ID=g5548.t2.CDS8;Parent=g5548.t2
HiC_scaffold_14	gmst	exon	9308771	9308942	600.016424	-	1	ID=g5548.t2.exon8;Parent=g5548.t2
HiC_scaffold_14	gmst	CDS	9308771	9308942	620.601302	-	1	ID=g5548.t3.CDS10;Parent=g5548.t3
HiC_scaffold_14	gmst	exon	9308771	9308942	620.601302	-	1	ID=g5548.t3.exon10;Parent=g5548.t3
HiC_scaffold_14	gmst	CDS	9308771	9308942	622.099854	-	1	ID=g5548.t9.CDS8;Parent=g5548.t9
HiC_scaffold_14	gmst	exon	9308771	9308942	622.099854	-	1	ID=g5548.t9.exon8;Parent=g5548.t9
HiC_scaffold_14	gmst	CDS	9308771	9308942	623.192797	-	1	ID=g5548.t8.CDS8;Parent=g5548.t8
HiC_scaffold_14	gmst	exon	9308771	9308942	623.192797	-	1	ID=g5548.t8.exon8;Parent=g5548.t8
HiC_scaffold_14	gmst	CDS	9308771	9308942	629.561178	-	1	ID=g5548.t10.CDS8;Parent=g5548.t10
HiC_scaffold_14	gmst	exon	9308771	9308942	629.561178	-	1	ID=g5548.t10.exon8;Parent=g5548.t10
HiC_scaffold_14	gmst	CDS	9308771	9308942	642.684731	-	1	ID=g5548.t12.CDS10;Parent=g5548.t12
HiC_scaffold_14	gmst	exon	9308771	9308942	642.684731	-	1	ID=g5548.t12.exon10;Parent=g5548.t12
HiC_scaffold_14	gmst	CDS	9308771	9308942	643.295235	-	1	ID=g5548.t4.CDS10;Parent=g5548.t4
HiC_scaffold_14	gmst	exon	9308771	9308942	643.295235	-	1	ID=g5548.t4.exon10;Parent=g5548.t4
HiC_scaffold_14	gmst	CDS	9308771	9308942	650.146056	-	1	ID=g5548.t11.CDS10;Parent=g5548.t11
HiC_scaffold_14	gmst	exon	9308771	9308942	650.146056	-	1	ID=g5548.t11.exon10;Parent=g5548.t11
HiC_scaffold_14	AUGUSTUS	intron	9308943	9310143	1.0	-	.	ID=g5548.t1.intron10;Parent=g5548.t1
HiC_scaffold_14	AUGUSTUS	intron	9308943	9310143	1.0	-	.	ID=g5548.t5.intron9;Parent=g5548.t5
HiC_scaffold_14	AUGUSTUS	intron	9308943	9310143	1.0	-	.	ID=g5548.t6.intron10;Parent=g5548.t6
HiC_scaffold_14	AUGUSTUS	intron	9308943	9310143	1.0	-	.	ID=g5548.t7.intron8;Parent=g5548.t7
HiC_scaffold_14	gmst	intron	9308943	9310143	600.016424	-	0	ID=g5548.t2.intron8;Parent=g5548.t2
HiC_scaffold_14	gmst	intron	9308943	9310143	620.601302	-	0	ID=g5548.t3.intron10;Parent=g5548.t3
HiC_scaffold_14	gmst	intron	9308943	9310143	622.099854	-	0	ID=g5548.t9.intron8;Parent=g5548.t9
HiC_scaffold_14	gmst	intron	9308943	9310143	623.192797	-	0	ID=g5548.t8.intron8;Parent=g5548.t8
HiC_scaffold_14	gmst	intron	9308943	9310143	629.561178	-	0	ID=g5548.t10.intron8;Parent=g5548.t10
HiC_scaffold_14	gmst	intron	9308943	9310143	642.684731	-	0	ID=g5548.t12.intron10;Parent=g5548.t12
HiC_scaffold_14	gmst	intron	9308943	9310143	643.295235	-	0	ID=g5548.t4.intron10;Parent=g5548.t4
HiC_scaffold_14	gmst	intron	9308943	9310143	650.146056	-	0	ID=g5548.t11.intron10;Parent=g5548.t11
HiC_scaffold_14	AUGUSTUS	exon	9310144	9310259	.	-	.	ID=g5548.t1.exon11;Parent=g5548.t1
HiC_scaffold_14	AUGUSTUS	exon	9310144	9310259	.	-	.	ID=g5548.t5.exon10;Parent=g5548.t5
HiC_scaffold_14	AUGUSTUS	exon	9310144	9310259	.	-	.	ID=g5548.t6.exon11;Parent=g5548.t6
HiC_scaffold_14	AUGUSTUS	exon	9310144	9310259	.	-	.	ID=g5548.t7.exon9;Parent=g5548.t7
HiC_scaffold_14	AUGUSTUS	CDS	9310144	9310259	1.0	-	0	ID=g5548.t1.CDS11;Parent=g5548.t1
HiC_scaffold_14	AUGUSTUS	CDS	9310144	9310259	1.0	-	0	ID=g5548.t5.CDS10;Parent=g5548.t5
HiC_scaffold_14	AUGUSTUS	CDS	9310144	9310259	1.0	-	0	ID=g5548.t6.CDS11;Parent=g5548.t6
HiC_scaffold_14	AUGUSTUS	CDS	9310144	9310259	1.0	-	0	ID=g5548.t7.CDS9;Parent=g5548.t7
HiC_scaffold_14	gmst	CDS	9310144	9310259	600.016424	-	0	ID=g5548.t2.CDS9;Parent=g5548.t2
HiC_scaffold_14	gmst	exon	9310144	9310259	600.016424	-	0	ID=g5548.t2.exon9;Parent=g5548.t2
HiC_scaffold_14	gmst	CDS	9310144	9310259	620.601302	-	0	ID=g5548.t3.CDS11;Parent=g5548.t3
HiC_scaffold_14	gmst	exon	9310144	9310259	620.601302	-	0	ID=g5548.t3.exon11;Parent=g5548.t3
HiC_scaffold_14	gmst	CDS	9310144	9310259	622.099854	-	0	ID=g5548.t9.CDS9;Parent=g5548.t9
HiC_scaffold_14	gmst	exon	9310144	9310259	622.099854	-	0	ID=g5548.t9.exon9;Parent=g5548.t9
HiC_scaffold_14	gmst	CDS	9310144	9310259	623.192797	-	0	ID=g5548.t8.CDS9;Parent=g5548.t8
HiC_scaffold_14	gmst	exon	9310144	9310259	623.192797	-	0	ID=g5548.t8.exon9;Parent=g5548.t8
HiC_scaffold_14	gmst	CDS	9310144	9310259	629.561178	-	0	ID=g5548.t10.CDS9;Parent=g5548.t10
HiC_scaffold_14	gmst	exon	9310144	9310259	629.561178	-	0	ID=g5548.t10.exon9;Parent=g5548.t10
HiC_scaffold_14	gmst	CDS	9310144	9310259	642.684731	-	0	ID=g5548.t12.CDS11;Parent=g5548.t12
HiC_scaffold_14	gmst	exon	9310144	9310259	642.684731	-	0	ID=g5548.t12.exon11;Parent=g5548.t12
HiC_scaffold_14	gmst	CDS	9310144	9310259	643.295235	-	0	ID=g5548.t4.CDS11;Parent=g5548.t4
HiC_scaffold_14	gmst	exon	9310144	9310259	643.295235	-	0	ID=g5548.t4.exon11;Parent=g5548.t4
HiC_scaffold_14	gmst	CDS	9310144	9310259	650.146056	-	0	ID=g5548.t11.CDS11;Parent=g5548.t11
HiC_scaffold_14	gmst	exon	9310144	9310259	650.146056	-	0	ID=g5548.t11.exon11;Parent=g5548.t11
HiC_scaffold_14	AUGUSTUS	intron	9310260	9311334	1.0	-	.	ID=g5548.t1.intron11;Parent=g5548.t1
HiC_scaffold_14	AUGUSTUS	intron	9310260	9311334	1.0	-	.	ID=g5548.t5.intron10;Parent=g5548.t5
HiC_scaffold_14	AUGUSTUS	intron	9310260	9311334	1.0	-	.	ID=g5548.t6.intron11;Parent=g5548.t6
HiC_scaffold_14	AUGUSTUS	intron	9310260	9311334	1.0	-	.	ID=g5548.t7.intron9;Parent=g5548.t7
HiC_scaffold_14	gmst	intron	9310260	9311334	600.016424	-	0	ID=g5548.t2.intron9;Parent=g5548.t2
HiC_scaffold_14	gmst	intron	9310260	9311334	620.601302	-	0	ID=g5548.t3.intron11;Parent=g5548.t3
HiC_scaffold_14	gmst	intron	9310260	9311334	622.099854	-	0	ID=g5548.t9.intron9;Parent=g5548.t9
HiC_scaffold_14	gmst	intron	9310260	9311334	623.192797	-	0	ID=g5548.t8.intron9;Parent=g5548.t8
HiC_scaffold_14	gmst	intron	9310260	9311334	629.561178	-	0	ID=g5548.t10.intron9;Parent=g5548.t10
HiC_scaffold_14	gmst	intron	9310260	9311334	642.684731	-	0	ID=g5548.t12.intron11;Parent=g5548.t12
HiC_scaffold_14	gmst	intron	9310260	9311334	643.295235	-	0	ID=g5548.t4.intron11;Parent=g5548.t4
HiC_scaffold_14	gmst	intron	9310260	9311334	650.146056	-	0	ID=g5548.t11.intron11;Parent=g5548.t11
HiC_scaffold_14	AUGUSTUS	exon	9311335	9311396	.	-	.	ID=g5548.t1.exon12;Parent=g5548.t1
HiC_scaffold_14	AUGUSTUS	exon	9311335	9311396	.	-	.	ID=g5548.t5.exon11;Parent=g5548.t5
HiC_scaffold_14	AUGUSTUS	exon	9311335	9311396	.	-	.	ID=g5548.t6.exon12;Parent=g5548.t6
HiC_scaffold_14	AUGUSTUS	exon	9311335	9311396	.	-	.	ID=g5548.t7.exon10;Parent=g5548.t7
HiC_scaffold_14	AUGUSTUS	CDS	9311335	9311396	1.0	-	2	ID=g5548.t1.CDS12;Parent=g5548.t1
HiC_scaffold_14	AUGUSTUS	CDS	9311335	9311396	1.0	-	2	ID=g5548.t5.CDS11;Parent=g5548.t5
HiC_scaffold_14	AUGUSTUS	CDS	9311335	9311396	1.0	-	2	ID=g5548.t6.CDS12;Parent=g5548.t6
HiC_scaffold_14	AUGUSTUS	CDS	9311335	9311396	1.0	-	2	ID=g5548.t7.CDS10;Parent=g5548.t7
HiC_scaffold_14	gmst	CDS	9311335	9311396	600.016424	-	2	ID=g5548.t2.CDS10;Parent=g5548.t2
HiC_scaffold_14	gmst	exon	9311335	9311396	600.016424	-	2	ID=g5548.t2.exon10;Parent=g5548.t2
HiC_scaffold_14	gmst	CDS	9311335	9311396	620.601302	-	2	ID=g5548.t3.CDS12;Parent=g5548.t3
HiC_scaffold_14	gmst	exon	9311335	9311396	620.601302	-	2	ID=g5548.t3.exon12;Parent=g5548.t3
HiC_scaffold_14	gmst	CDS	9311335	9311396	622.099854	-	2	ID=g5548.t9.CDS10;Parent=g5548.t9
HiC_scaffold_14	gmst	exon	9311335	9311396	622.099854	-	2	ID=g5548.t9.exon10;Parent=g5548.t9
HiC_scaffold_14	gmst	CDS	9311335	9311396	623.192797	-	2	ID=g5548.t8.CDS10;Parent=g5548.t8
HiC_scaffold_14	gmst	exon	9311335	9311396	623.192797	-	2	ID=g5548.t8.exon10;Parent=g5548.t8
HiC_scaffold_14	gmst	CDS	9311335	9311396	629.561178	-	2	ID=g5548.t10.CDS10;Parent=g5548.t10
HiC_scaffold_14	gmst	exon	9311335	9311396	629.561178	-	2	ID=g5548.t10.exon10;Parent=g5548.t10
HiC_scaffold_14	gmst	CDS	9311335	9311396	642.684731	-	2	ID=g5548.t12.CDS12;Parent=g5548.t12
HiC_scaffold_14	gmst	exon	9311335	9311396	642.684731	-	2	ID=g5548.t12.exon12;Parent=g5548.t12
HiC_scaffold_14	gmst	CDS	9311335	9311396	643.295235	-	2	ID=g5548.t4.CDS12;Parent=g5548.t4
HiC_scaffold_14	gmst	exon	9311335	9311396	643.295235	-	2	ID=g5548.t4.exon12;Parent=g5548.t4
HiC_scaffold_14	gmst	CDS	9311335	9311396	650.146056	-	2	ID=g5548.t11.CDS12;Parent=g5548.t11
HiC_scaffold_14	gmst	exon	9311335	9311396	650.146056	-	2	ID=g5548.t11.exon12;Parent=g5548.t11
HiC_scaffold_14	AUGUSTUS	intron	9311397	9317548	1.0	-	.	ID=g5548.t1.intron12;Parent=g5548.t1
HiC_scaffold_14	AUGUSTUS	intron	9311397	9317548	1.0	-	.	ID=g5548.t5.intron11;Parent=g5548.t5
HiC_scaffold_14	AUGUSTUS	intron	9311397	9317548	1.0	-	.	ID=g5548.t6.intron12;Parent=g5548.t6
HiC_scaffold_14	AUGUSTUS	intron	9311397	9317548	1.0	-	.	ID=g5548.t7.intron10;Parent=g5548.t7
HiC_scaffold_14	gmst	intron	9311397	9317548	600.016424	-	0	ID=g5548.t2.intron10;Parent=g5548.t2
HiC_scaffold_14	gmst	intron	9311397	9317548	620.601302	-	0	ID=g5548.t3.intron12;Parent=g5548.t3
HiC_scaffold_14	gmst	intron	9311397	9317548	622.099854	-	0	ID=g5548.t9.intron10;Parent=g5548.t9
HiC_scaffold_14	gmst	intron	9311397	9317548	623.192797	-	0	ID=g5548.t8.intron10;Parent=g5548.t8
HiC_scaffold_14	gmst	intron	9311397	9317548	629.561178	-	0	ID=g5548.t10.intron10;Parent=g5548.t10
HiC_scaffold_14	gmst	intron	9311397	9317548	642.684731	-	0	ID=g5548.t12.intron12;Parent=g5548.t12
HiC_scaffold_14	gmst	intron	9311397	9317548	643.295235	-	0	ID=g5548.t4.intron12;Parent=g5548.t4
HiC_scaffold_14	gmst	intron	9311397	9317548	650.146056	-	0	ID=g5548.t11.intron12;Parent=g5548.t11
HiC_scaffold_14	AUGUSTUS	exon	9317549	9317747	.	-	.	ID=g5548.t1.exon13;Parent=g5548.t1
HiC_scaffold_14	AUGUSTUS	exon	9317549	9317747	.	-	.	ID=g5548.t5.exon12;Parent=g5548.t5
HiC_scaffold_14	AUGUSTUS	exon	9317549	9317747	.	-	.	ID=g5548.t6.exon13;Parent=g5548.t6
HiC_scaffold_14	AUGUSTUS	exon	9317549	9317747	.	-	.	ID=g5548.t7.exon11;Parent=g5548.t7
HiC_scaffold_14	AUGUSTUS	CDS	9317549	9317747	1.0	-	0	ID=g5548.t1.CDS13;Parent=g5548.t1
HiC_scaffold_14	AUGUSTUS	CDS	9317549	9317747	1.0	-	0	ID=g5548.t5.CDS12;Parent=g5548.t5
HiC_scaffold_14	AUGUSTUS	CDS	9317549	9317747	1.0	-	0	ID=g5548.t6.CDS13;Parent=g5548.t6
HiC_scaffold_14	AUGUSTUS	CDS	9317549	9317747	1.0	-	0	ID=g5548.t7.CDS11;Parent=g5548.t7
HiC_scaffold_14	gmst	CDS	9317549	9317747	600.016424	-	0	ID=g5548.t2.CDS11;Parent=g5548.t2
HiC_scaffold_14	gmst	exon	9317549	9317747	600.016424	-	0	ID=g5548.t2.exon11;Parent=g5548.t2
HiC_scaffold_14	gmst	CDS	9317549	9317747	620.601302	-	0	ID=g5548.t3.CDS13;Parent=g5548.t3
HiC_scaffold_14	gmst	exon	9317549	9317747	620.601302	-	0	ID=g5548.t3.exon13;Parent=g5548.t3
HiC_scaffold_14	gmst	CDS	9317549	9317747	622.099854	-	0	ID=g5548.t9.CDS11;Parent=g5548.t9
HiC_scaffold_14	gmst	exon	9317549	9317747	622.099854	-	0	ID=g5548.t9.exon11;Parent=g5548.t9
HiC_scaffold_14	gmst	CDS	9317549	9317747	623.192797	-	0	ID=g5548.t8.CDS11;Parent=g5548.t8
HiC_scaffold_14	gmst	exon	9317549	9317747	623.192797	-	0	ID=g5548.t8.exon11;Parent=g5548.t8
HiC_scaffold_14	gmst	CDS	9317549	9317747	629.561178	-	0	ID=g5548.t10.CDS11;Parent=g5548.t10
HiC_scaffold_14	gmst	exon	9317549	9317747	629.561178	-	0	ID=g5548.t10.exon11;Parent=g5548.t10
HiC_scaffold_14	gmst	CDS	9317549	9317747	642.684731	-	0	ID=g5548.t12.CDS13;Parent=g5548.t12
HiC_scaffold_14	gmst	exon	9317549	9317747	642.684731	-	0	ID=g5548.t12.exon13;Parent=g5548.t12
HiC_scaffold_14	gmst	CDS	9317549	9317747	643.295235	-	0	ID=g5548.t4.CDS13;Parent=g5548.t4
HiC_scaffold_14	gmst	exon	9317549	9317747	643.295235	-	0	ID=g5548.t4.exon13;Parent=g5548.t4
HiC_scaffold_14	gmst	CDS	9317549	9317747	650.146056	-	0	ID=g5548.t11.CDS13;Parent=g5548.t11
HiC_scaffold_14	gmst	exon	9317549	9317747	650.146056	-	0	ID=g5548.t11.exon13;Parent=g5548.t11
HiC_scaffold_14	AUGUSTUS	intron	9317748	9318862	1.0	-	.	ID=g5548.t1.intron13;Parent=g5548.t1
HiC_scaffold_14	AUGUSTUS	intron	9317748	9318862	1.0	-	.	ID=g5548.t5.intron12;Parent=g5548.t5
HiC_scaffold_14	AUGUSTUS	intron	9317748	9318862	1.0	-	.	ID=g5548.t6.intron13;Parent=g5548.t6
HiC_scaffold_14	AUGUSTUS	intron	9317748	9318862	1.0	-	.	ID=g5548.t7.intron11;Parent=g5548.t7
HiC_scaffold_14	gmst	intron	9317748	9318862	600.016424	-	0	ID=g5548.t2.intron11;Parent=g5548.t2
HiC_scaffold_14	gmst	intron	9317748	9318862	620.601302	-	0	ID=g5548.t3.intron13;Parent=g5548.t3
HiC_scaffold_14	gmst	intron	9317748	9318862	622.099854	-	0	ID=g5548.t9.intron11;Parent=g5548.t9
HiC_scaffold_14	gmst	intron	9317748	9318862	623.192797	-	0	ID=g5548.t8.intron11;Parent=g5548.t8
HiC_scaffold_14	gmst	intron	9317748	9318862	629.561178	-	0	ID=g5548.t10.intron11;Parent=g5548.t10
HiC_scaffold_14	gmst	intron	9317748	9318862	642.684731	-	0	ID=g5548.t12.intron13;Parent=g5548.t12
HiC_scaffold_14	gmst	intron	9317748	9318862	643.295235	-	0	ID=g5548.t4.intron13;Parent=g5548.t4
HiC_scaffold_14	gmst	intron	9317748	9318862	650.146056	-	0	ID=g5548.t11.intron13;Parent=g5548.t11
HiC_scaffold_14	AUGUSTUS	exon	9318863	9318923	.	-	.	ID=g5548.t1.exon14;Parent=g5548.t1
HiC_scaffold_14	AUGUSTUS	exon	9318863	9318923	.	-	.	ID=g5548.t5.exon13;Parent=g5548.t5
HiC_scaffold_14	AUGUSTUS	exon	9318863	9318923	.	-	.	ID=g5548.t6.exon14;Parent=g5548.t6
HiC_scaffold_14	AUGUSTUS	exon	9318863	9318923	.	-	.	ID=g5548.t7.exon12;Parent=g5548.t7
HiC_scaffold_14	AUGUSTUS	CDS	9318863	9318923	1.0	-	1	ID=g5548.t1.CDS14;Parent=g5548.t1
HiC_scaffold_14	AUGUSTUS	CDS	9318863	9318923	1.0	-	1	ID=g5548.t5.CDS13;Parent=g5548.t5
HiC_scaffold_14	AUGUSTUS	CDS	9318863	9318923	1.0	-	1	ID=g5548.t6.CDS14;Parent=g5548.t6
HiC_scaffold_14	AUGUSTUS	CDS	9318863	9318923	1.0	-	1	ID=g5548.t7.CDS12;Parent=g5548.t7
HiC_scaffold_14	gmst	CDS	9318863	9318923	600.016424	-	1	ID=g5548.t2.CDS12;Parent=g5548.t2
HiC_scaffold_14	gmst	exon	9318863	9318923	600.016424	-	1	ID=g5548.t2.exon12;Parent=g5548.t2
HiC_scaffold_14	gmst	CDS	9318863	9318923	620.601302	-	1	ID=g5548.t3.CDS14;Parent=g5548.t3
HiC_scaffold_14	gmst	exon	9318863	9318923	620.601302	-	1	ID=g5548.t3.exon14;Parent=g5548.t3
HiC_scaffold_14	gmst	CDS	9318863	9318923	622.099854	-	1	ID=g5548.t9.CDS12;Parent=g5548.t9
HiC_scaffold_14	gmst	exon	9318863	9318923	622.099854	-	1	ID=g5548.t9.exon12;Parent=g5548.t9
HiC_scaffold_14	gmst	CDS	9318863	9318923	623.192797	-	1	ID=g5548.t8.CDS12;Parent=g5548.t8
HiC_scaffold_14	gmst	exon	9318863	9318923	623.192797	-	1	ID=g5548.t8.exon12;Parent=g5548.t8
HiC_scaffold_14	gmst	CDS	9318863	9318923	629.561178	-	1	ID=g5548.t10.CDS12;Parent=g5548.t10
HiC_scaffold_14	gmst	exon	9318863	9318923	629.561178	-	1	ID=g5548.t10.exon12;Parent=g5548.t10
HiC_scaffold_14	gmst	CDS	9318863	9318923	642.684731	-	1	ID=g5548.t12.CDS14;Parent=g5548.t12
HiC_scaffold_14	gmst	exon	9318863	9318923	642.684731	-	1	ID=g5548.t12.exon14;Parent=g5548.t12
HiC_scaffold_14	gmst	CDS	9318863	9318923	643.295235	-	1	ID=g5548.t4.CDS14;Parent=g5548.t4
HiC_scaffold_14	gmst	exon	9318863	9318923	643.295235	-	1	ID=g5548.t4.exon14;Parent=g5548.t4
HiC_scaffold_14	gmst	CDS	9318863	9318923	650.146056	-	1	ID=g5548.t11.CDS14;Parent=g5548.t11
HiC_scaffold_14	gmst	exon	9318863	9318923	650.146056	-	1	ID=g5548.t11.exon14;Parent=g5548.t11
HiC_scaffold_14	AUGUSTUS	intron	9318924	9322531	1.0	-	.	ID=g5548.t1.intron14;Parent=g5548.t1
HiC_scaffold_14	AUGUSTUS	intron	9318924	9322531	1.0	-	.	ID=g5548.t5.intron13;Parent=g5548.t5
HiC_scaffold_14	AUGUSTUS	intron	9318924	9322531	1.0	-	.	ID=g5548.t6.intron14;Parent=g5548.t6
HiC_scaffold_14	AUGUSTUS	intron	9318924	9322531	1.0	-	.	ID=g5548.t7.intron12;Parent=g5548.t7
HiC_scaffold_14	gmst	intron	9318924	9322531	600.016424	-	0	ID=g5548.t2.intron12;Parent=g5548.t2
HiC_scaffold_14	gmst	intron	9318924	9322531	620.601302	-	0	ID=g5548.t3.intron14;Parent=g5548.t3
HiC_scaffold_14	gmst	intron	9318924	9322531	622.099854	-	0	ID=g5548.t9.intron12;Parent=g5548.t9
HiC_scaffold_14	gmst	intron	9318924	9322531	623.192797	-	0	ID=g5548.t8.intron12;Parent=g5548.t8
HiC_scaffold_14	gmst	intron	9318924	9322531	629.561178	-	0	ID=g5548.t10.intron12;Parent=g5548.t10
HiC_scaffold_14	gmst	intron	9318924	9322531	642.684731	-	0	ID=g5548.t12.intron14;Parent=g5548.t12
HiC_scaffold_14	gmst	intron	9318924	9322531	643.295235	-	0	ID=g5548.t4.intron14;Parent=g5548.t4
HiC_scaffold_14	gmst	intron	9318924	9322531	650.146056	-	0	ID=g5548.t11.intron14;Parent=g5548.t11
HiC_scaffold_14	AUGUSTUS	exon	9322532	9323843	.	-	.	ID=g5548.t1.exon15;Parent=g5548.t1
HiC_scaffold_14	AUGUSTUS	exon	9322532	9323843	.	-	.	ID=g5548.t5.exon14;Parent=g5548.t5
HiC_scaffold_14	AUGUSTUS	exon	9322532	9323843	.	-	.	ID=g5548.t6.exon15;Parent=g5548.t6
HiC_scaffold_14	AUGUSTUS	exon	9322532	9323843	.	-	.	ID=g5548.t7.exon13;Parent=g5548.t7
HiC_scaffold_14	AUGUSTUS	CDS	9322532	9323843	1.0	-	2	ID=g5548.t1.CDS15;Parent=g5548.t1
HiC_scaffold_14	AUGUSTUS	CDS	9322532	9323843	1.0	-	2	ID=g5548.t5.CDS14;Parent=g5548.t5
HiC_scaffold_14	AUGUSTUS	CDS	9322532	9323843	1.0	-	2	ID=g5548.t6.CDS15;Parent=g5548.t6
HiC_scaffold_14	AUGUSTUS	CDS	9322532	9323843	1.0	-	2	ID=g5548.t7.CDS13;Parent=g5548.t7
HiC_scaffold_14	gmst	CDS	9322532	9323843	600.016424	-	2	ID=g5548.t2.CDS13;Parent=g5548.t2
HiC_scaffold_14	gmst	exon	9322532	9323843	600.016424	-	2	ID=g5548.t2.exon13;Parent=g5548.t2
HiC_scaffold_14	gmst	CDS	9322532	9323843	620.601302	-	2	ID=g5548.t3.CDS15;Parent=g5548.t3
HiC_scaffold_14	gmst	exon	9322532	9323843	620.601302	-	2	ID=g5548.t3.exon15;Parent=g5548.t3
HiC_scaffold_14	gmst	CDS	9322532	9323843	622.099854	-	2	ID=g5548.t9.CDS13;Parent=g5548.t9
HiC_scaffold_14	gmst	exon	9322532	9323843	622.099854	-	2	ID=g5548.t9.exon13;Parent=g5548.t9
HiC_scaffold_14	gmst	CDS	9322532	9323843	623.192797	-	2	ID=g5548.t8.CDS13;Parent=g5548.t8
HiC_scaffold_14	gmst	exon	9322532	9323843	623.192797	-	2	ID=g5548.t8.exon13;Parent=g5548.t8
HiC_scaffold_14	gmst	CDS	9322532	9323843	629.561178	-	2	ID=g5548.t10.CDS13;Parent=g5548.t10
HiC_scaffold_14	gmst	exon	9322532	9323843	629.561178	-	2	ID=g5548.t10.exon13;Parent=g5548.t10
HiC_scaffold_14	gmst	CDS	9322532	9323843	642.684731	-	2	ID=g5548.t12.CDS15;Parent=g5548.t12
HiC_scaffold_14	gmst	exon	9322532	9323843	642.684731	-	2	ID=g5548.t12.exon15;Parent=g5548.t12
HiC_scaffold_14	gmst	CDS	9322532	9323843	643.295235	-	2	ID=g5548.t4.CDS15;Parent=g5548.t4
HiC_scaffold_14	gmst	exon	9322532	9323843	643.295235	-	2	ID=g5548.t4.exon15;Parent=g5548.t4
HiC_scaffold_14	gmst	CDS	9322532	9323843	650.146056	-	2	ID=g5548.t11.CDS15;Parent=g5548.t11
HiC_scaffold_14	gmst	exon	9322532	9323843	650.146056	-	2	ID=g5548.t11.exon15;Parent=g5548.t11
HiC_scaffold_14	AUGUSTUS	intron	9323844	9330515	1.0	-	.	ID=g5548.t1.intron15;Parent=g5548.t1
HiC_scaffold_14	AUGUSTUS	intron	9323844	9330515	1.0	-	.	ID=g5548.t5.intron14;Parent=g5548.t5
HiC_scaffold_14	AUGUSTUS	intron	9323844	9330515	1.0	-	.	ID=g5548.t6.intron15;Parent=g5548.t6
HiC_scaffold_14	AUGUSTUS	intron	9323844	9330515	1.0	-	.	ID=g5548.t7.intron13;Parent=g5548.t7
HiC_scaffold_14	gmst	intron	9323844	9330515	600.016424	-	0	ID=g5548.t2.intron13;Parent=g5548.t2
HiC_scaffold_14	gmst	intron	9323844	9330515	620.601302	-	0	ID=g5548.t3.intron15;Parent=g5548.t3
HiC_scaffold_14	gmst	intron	9323844	9330515	622.099854	-	0	ID=g5548.t9.intron13;Parent=g5548.t9
HiC_scaffold_14	gmst	intron	9323844	9330515	623.192797	-	0	ID=g5548.t8.intron13;Parent=g5548.t8
HiC_scaffold_14	gmst	intron	9323844	9330515	629.561178	-	0	ID=g5548.t10.intron13;Parent=g5548.t10
HiC_scaffold_14	gmst	intron	9323844	9330515	642.684731	-	0	ID=g5548.t12.intron15;Parent=g5548.t12
HiC_scaffold_14	gmst	intron	9323844	9330515	643.295235	-	0	ID=g5548.t4.intron15;Parent=g5548.t4
HiC_scaffold_14	gmst	intron	9323844	9330515	650.146056	-	0	ID=g5548.t11.intron15;Parent=g5548.t11
HiC_scaffold_14	AUGUSTUS	exon	9330516	9330652	.	-	.	ID=g5548.t1.exon16;Parent=g5548.t1
HiC_scaffold_14	AUGUSTUS	exon	9330516	9330652	.	-	.	ID=g5548.t5.exon15;Parent=g5548.t5
HiC_scaffold_14	AUGUSTUS	exon	9330516	9330652	.	-	.	ID=g5548.t6.exon16;Parent=g5548.t6
HiC_scaffold_14	AUGUSTUS	exon	9330516	9330652	.	-	.	ID=g5548.t7.exon14;Parent=g5548.t7
HiC_scaffold_14	AUGUSTUS	CDS	9330516	9330652	1.0	-	1	ID=g5548.t1.CDS16;Parent=g5548.t1
HiC_scaffold_14	AUGUSTUS	CDS	9330516	9330652	1.0	-	1	ID=g5548.t5.CDS15;Parent=g5548.t5
HiC_scaffold_14	AUGUSTUS	CDS	9330516	9330652	1.0	-	1	ID=g5548.t6.CDS16;Parent=g5548.t6
HiC_scaffold_14	AUGUSTUS	CDS	9330516	9330652	1.0	-	1	ID=g5548.t7.CDS14;Parent=g5548.t7
HiC_scaffold_14	gmst	CDS	9330516	9330652	600.016424	-	1	ID=g5548.t2.CDS14;Parent=g5548.t2
HiC_scaffold_14	gmst	exon	9330516	9330652	600.016424	-	1	ID=g5548.t2.exon14;Parent=g5548.t2
HiC_scaffold_14	gmst	CDS	9330516	9330652	620.601302	-	1	ID=g5548.t3.CDS16;Parent=g5548.t3
HiC_scaffold_14	gmst	exon	9330516	9330652	620.601302	-	1	ID=g5548.t3.exon16;Parent=g5548.t3
HiC_scaffold_14	gmst	CDS	9330516	9330652	622.099854	-	1	ID=g5548.t9.CDS14;Parent=g5548.t9
HiC_scaffold_14	gmst	exon	9330516	9330652	622.099854	-	1	ID=g5548.t9.exon14;Parent=g5548.t9
HiC_scaffold_14	gmst	CDS	9330516	9330652	623.192797	-	1	ID=g5548.t8.CDS14;Parent=g5548.t8
HiC_scaffold_14	gmst	exon	9330516	9330652	623.192797	-	1	ID=g5548.t8.exon14;Parent=g5548.t8
HiC_scaffold_14	gmst	CDS	9330516	9330652	629.561178	-	1	ID=g5548.t10.CDS14;Parent=g5548.t10
HiC_scaffold_14	gmst	exon	9330516	9330652	629.561178	-	1	ID=g5548.t10.exon14;Parent=g5548.t10
HiC_scaffold_14	gmst	CDS	9330516	9330652	642.684731	-	1	ID=g5548.t12.CDS16;Parent=g5548.t12
HiC_scaffold_14	gmst	exon	9330516	9330652	642.684731	-	1	ID=g5548.t12.exon16;Parent=g5548.t12
HiC_scaffold_14	gmst	CDS	9330516	9330652	643.295235	-	1	ID=g5548.t4.CDS16;Parent=g5548.t4
HiC_scaffold_14	gmst	exon	9330516	9330652	643.295235	-	1	ID=g5548.t4.exon16;Parent=g5548.t4
HiC_scaffold_14	gmst	CDS	9330516	9330652	650.146056	-	1	ID=g5548.t11.CDS16;Parent=g5548.t11
HiC_scaffold_14	gmst	exon	9330516	9330652	650.146056	-	1	ID=g5548.t11.exon16;Parent=g5548.t11
HiC_scaffold_14	AUGUSTUS	intron	9330653	9384409	1.0	-	.	ID=g5548.t1.intron16;Parent=g5548.t1
HiC_scaffold_14	AUGUSTUS	intron	9330653	9384409	1.0	-	.	ID=g5548.t5.intron15;Parent=g5548.t5
HiC_scaffold_14	AUGUSTUS	intron	9330653	9384409	1.0	-	.	ID=g5548.t6.intron16;Parent=g5548.t6
HiC_scaffold_14	AUGUSTUS	intron	9330653	9384409	1.0	-	.	ID=g5548.t7.intron14;Parent=g5548.t7
HiC_scaffold_14	gmst	intron	9330653	9384409	600.016424	-	0	ID=g5548.t2.intron14;Parent=g5548.t2
HiC_scaffold_14	gmst	intron	9330653	9384409	620.601302	-	0	ID=g5548.t3.intron16;Parent=g5548.t3
HiC_scaffold_14	gmst	intron	9330653	9384409	622.099854	-	0	ID=g5548.t9.intron14;Parent=g5548.t9
HiC_scaffold_14	gmst	intron	9330653	9384409	623.192797	-	0	ID=g5548.t8.intron14;Parent=g5548.t8
HiC_scaffold_14	gmst	intron	9330653	9384409	629.561178	-	0	ID=g5548.t10.intron14;Parent=g5548.t10
HiC_scaffold_14	gmst	intron	9330653	9384409	642.684731	-	0	ID=g5548.t12.intron16;Parent=g5548.t12
HiC_scaffold_14	gmst	intron	9330653	9384409	643.295235	-	0	ID=g5548.t4.intron16;Parent=g5548.t4
HiC_scaffold_14	gmst	intron	9330653	9384409	650.146056	-	0	ID=g5548.t11.intron16;Parent=g5548.t11
HiC_scaffold_14	AUGUSTUS	exon	9384410	9384535	.	-	.	ID=g5548.t1.exon17;Parent=g5548.t1
HiC_scaffold_14	AUGUSTUS	exon	9384410	9384535	.	-	.	ID=g5548.t5.exon16;Parent=g5548.t5
HiC_scaffold_14	AUGUSTUS	exon	9384410	9384535	.	-	.	ID=g5548.t6.exon17;Parent=g5548.t6
HiC_scaffold_14	AUGUSTUS	exon	9384410	9384535	.	-	.	ID=g5548.t7.exon15;Parent=g5548.t7
HiC_scaffold_14	AUGUSTUS	CDS	9384410	9384535	1.0	-	1	ID=g5548.t1.CDS17;Parent=g5548.t1
HiC_scaffold_14	AUGUSTUS	CDS	9384410	9384535	1.0	-	1	ID=g5548.t5.CDS16;Parent=g5548.t5
HiC_scaffold_14	AUGUSTUS	CDS	9384410	9384535	1.0	-	1	ID=g5548.t6.CDS17;Parent=g5548.t6
HiC_scaffold_14	AUGUSTUS	CDS	9384410	9384535	1.0	-	1	ID=g5548.t7.CDS15;Parent=g5548.t7
HiC_scaffold_14	gmst	CDS	9384410	9384535	600.016424	-	1	ID=g5548.t2.CDS15;Parent=g5548.t2
HiC_scaffold_14	gmst	exon	9384410	9384535	600.016424	-	1	ID=g5548.t2.exon15;Parent=g5548.t2
HiC_scaffold_14	gmst	CDS	9384410	9384535	620.601302	-	1	ID=g5548.t3.CDS17;Parent=g5548.t3
HiC_scaffold_14	gmst	exon	9384410	9384535	620.601302	-	1	ID=g5548.t3.exon17;Parent=g5548.t3
HiC_scaffold_14	gmst	CDS	9384410	9384535	622.099854	-	1	ID=g5548.t9.CDS15;Parent=g5548.t9
HiC_scaffold_14	gmst	exon	9384410	9384535	622.099854	-	1	ID=g5548.t9.exon15;Parent=g5548.t9
HiC_scaffold_14	gmst	CDS	9384410	9384535	623.192797	-	1	ID=g5548.t8.CDS15;Parent=g5548.t8
HiC_scaffold_14	gmst	exon	9384410	9384535	623.192797	-	1	ID=g5548.t8.exon15;Parent=g5548.t8
HiC_scaffold_14	gmst	CDS	9384410	9384535	629.561178	-	1	ID=g5548.t10.CDS15;Parent=g5548.t10
HiC_scaffold_14	gmst	exon	9384410	9384535	629.561178	-	1	ID=g5548.t10.exon15;Parent=g5548.t10
HiC_scaffold_14	gmst	CDS	9384410	9384535	642.684731	-	1	ID=g5548.t12.CDS17;Parent=g5548.t12
HiC_scaffold_14	gmst	exon	9384410	9384535	642.684731	-	1	ID=g5548.t12.exon17;Parent=g5548.t12
HiC_scaffold_14	gmst	CDS	9384410	9384535	643.295235	-	1	ID=g5548.t4.CDS17;Parent=g5548.t4
HiC_scaffold_14	gmst	exon	9384410	9384535	643.295235	-	1	ID=g5548.t4.exon17;Parent=g5548.t4
HiC_scaffold_14	gmst	CDS	9384410	9384535	650.146056	-	1	ID=g5548.t11.CDS17;Parent=g5548.t11
HiC_scaffold_14	gmst	exon	9384410	9384535	650.146056	-	1	ID=g5548.t11.exon17;Parent=g5548.t11
HiC_scaffold_14	AUGUSTUS	intron	9384536	9420661	1.0	-	.	ID=g5548.t1.intron17;Parent=g5548.t1
HiC_scaffold_14	AUGUSTUS	intron	9384536	9420661	1.0	-	.	ID=g5548.t5.intron16;Parent=g5548.t5
HiC_scaffold_14	AUGUSTUS	intron	9384536	9420661	1.0	-	.	ID=g5548.t6.intron17;Parent=g5548.t6
HiC_scaffold_14	AUGUSTUS	intron	9384536	9420661	1.0	-	.	ID=g5548.t7.intron15;Parent=g5548.t7
HiC_scaffold_14	gmst	intron	9384536	9420661	600.016424	-	0	ID=g5548.t2.intron15;Parent=g5548.t2
HiC_scaffold_14	gmst	intron	9384536	9420661	620.601302	-	0	ID=g5548.t3.intron17;Parent=g5548.t3
HiC_scaffold_14	gmst	intron	9384536	9420661	622.099854	-	0	ID=g5548.t9.intron15;Parent=g5548.t9
HiC_scaffold_14	gmst	intron	9384536	9420661	623.192797	-	0	ID=g5548.t8.intron15;Parent=g5548.t8
HiC_scaffold_14	gmst	intron	9384536	9420661	629.561178	-	0	ID=g5548.t10.intron15;Parent=g5548.t10
HiC_scaffold_14	gmst	intron	9384536	9420661	642.684731	-	0	ID=g5548.t12.intron17;Parent=g5548.t12
HiC_scaffold_14	gmst	intron	9384536	9420661	643.295235	-	0	ID=g5548.t4.intron17;Parent=g5548.t4
HiC_scaffold_14	gmst	intron	9384536	9420661	650.146056	-	0	ID=g5548.t11.intron17;Parent=g5548.t11
HiC_scaffold_14	gmst	CDS	9420662	9420772	600.016424	-	1	ID=g5548.t2.CDS16;Parent=g5548.t2
HiC_scaffold_14	gmst	exon	9420662	9420772	600.016424	-	1	ID=g5548.t2.exon16;Parent=g5548.t2
HiC_scaffold_14	gmst	CDS	9420662	9420772	620.601302	-	1	ID=g5548.t3.CDS18;Parent=g5548.t3
HiC_scaffold_14	gmst	exon	9420662	9420772	620.601302	-	1	ID=g5548.t3.exon18;Parent=g5548.t3
HiC_scaffold_14	gmst	CDS	9420662	9420772	622.099854	-	1	ID=g5548.t9.CDS16;Parent=g5548.t9
HiC_scaffold_14	gmst	exon	9420662	9420772	622.099854	-	1	ID=g5548.t9.exon16;Parent=g5548.t9
HiC_scaffold_14	gmst	CDS	9420662	9420772	629.561178	-	1	ID=g5548.t10.CDS16;Parent=g5548.t10
HiC_scaffold_14	gmst	exon	9420662	9420772	629.561178	-	1	ID=g5548.t10.exon16;Parent=g5548.t10
HiC_scaffold_14	gmst	CDS	9420662	9420772	642.684731	-	1	ID=g5548.t12.CDS18;Parent=g5548.t12
HiC_scaffold_14	gmst	exon	9420662	9420772	642.684731	-	1	ID=g5548.t12.exon18;Parent=g5548.t12
HiC_scaffold_14	gmst	CDS	9420662	9420772	650.146056	-	1	ID=g5548.t11.CDS18;Parent=g5548.t11
HiC_scaffold_14	gmst	exon	9420662	9420772	650.146056	-	1	ID=g5548.t11.exon18;Parent=g5548.t11
HiC_scaffold_14	AUGUSTUS	exon	9420662	9420775	.	-	.	ID=g5548.t1.exon18;Parent=g5548.t1
HiC_scaffold_14	AUGUSTUS	exon	9420662	9420775	.	-	.	ID=g5548.t5.exon17;Parent=g5548.t5
HiC_scaffold_14	AUGUSTUS	exon	9420662	9420775	.	-	.	ID=g5548.t6.exon18;Parent=g5548.t6
HiC_scaffold_14	AUGUSTUS	exon	9420662	9420775	.	-	.	ID=g5548.t7.exon16;Parent=g5548.t7
HiC_scaffold_14	AUGUSTUS	CDS	9420662	9420775	1.0	-	1	ID=g5548.t1.CDS18;Parent=g5548.t1
HiC_scaffold_14	AUGUSTUS	CDS	9420662	9420775	1.0	-	1	ID=g5548.t5.CDS17;Parent=g5548.t5
HiC_scaffold_14	AUGUSTUS	CDS	9420662	9420775	1.0	-	1	ID=g5548.t6.CDS18;Parent=g5548.t6
HiC_scaffold_14	AUGUSTUS	CDS	9420662	9420775	1.0	-	1	ID=g5548.t7.CDS16;Parent=g5548.t7
HiC_scaffold_14	gmst	CDS	9420662	9420775	623.192797	-	1	ID=g5548.t8.CDS16;Parent=g5548.t8
HiC_scaffold_14	gmst	exon	9420662	9420775	623.192797	-	1	ID=g5548.t8.exon16;Parent=g5548.t8
HiC_scaffold_14	gmst	CDS	9420662	9420775	643.295235	-	1	ID=g5548.t4.CDS18;Parent=g5548.t4
HiC_scaffold_14	gmst	exon	9420662	9420775	643.295235	-	1	ID=g5548.t4.exon18;Parent=g5548.t4
HiC_scaffold_14	gmst	intron	9420773	9421325	600.016424	-	0	ID=g5548.t2.intron16;Parent=g5548.t2
HiC_scaffold_14	gmst	intron	9420773	9421325	620.601302	-	0	ID=g5548.t3.intron18;Parent=g5548.t3
HiC_scaffold_14	gmst	intron	9420773	9421325	622.099854	-	0	ID=g5548.t9.intron16;Parent=g5548.t9
HiC_scaffold_14	gmst	intron	9420773	9421325	629.561178	-	0	ID=g5548.t10.intron16;Parent=g5548.t10
HiC_scaffold_14	gmst	intron	9420773	9421325	642.684731	-	0	ID=g5548.t12.intron18;Parent=g5548.t12
HiC_scaffold_14	gmst	intron	9420773	9421325	650.146056	-	0	ID=g5548.t11.intron18;Parent=g5548.t11
HiC_scaffold_14	AUGUSTUS	intron	9420776	9421325	1.0	-	.	ID=g5548.t1.intron18;Parent=g5548.t1
HiC_scaffold_14	AUGUSTUS	intron	9420776	9421325	1.0	-	.	ID=g5548.t5.intron17;Parent=g5548.t5
HiC_scaffold_14	AUGUSTUS	intron	9420776	9421325	1.0	-	.	ID=g5548.t6.intron18;Parent=g5548.t6
HiC_scaffold_14	AUGUSTUS	intron	9420776	9421325	1.0	-	.	ID=g5548.t7.intron16;Parent=g5548.t7
HiC_scaffold_14	gmst	intron	9420776	9421325	623.192797	-	0	ID=g5548.t8.intron16;Parent=g5548.t8
HiC_scaffold_14	gmst	intron	9420776	9421325	643.295235	-	0	ID=g5548.t4.intron18;Parent=g5548.t4
HiC_scaffold_14	gmst	CDS	9421326	9426367	600.016424	-	0	ID=g5548.t2.CDS17;Parent=g5548.t2
HiC_scaffold_14	gmst	exon	9421326	9426367	600.016424	-	0	ID=g5548.t2.exon17;Parent=g5548.t2
HiC_scaffold_14	gmst	CDS	9421326	9426367	620.601302	-	0	ID=g5548.t3.CDS19;Parent=g5548.t3
HiC_scaffold_14	gmst	exon	9421326	9426367	620.601302	-	0	ID=g5548.t3.exon19;Parent=g5548.t3
HiC_scaffold_14	AUGUSTUS	exon	9421326	9426542	.	-	.	ID=g5548.t1.exon19;Parent=g5548.t1
HiC_scaffold_14	AUGUSTUS	exon	9421326	9426542	.	-	.	ID=g5548.t5.exon18;Parent=g5548.t5
HiC_scaffold_14	AUGUSTUS	exon	9421326	9426542	.	-	.	ID=g5548.t6.exon19;Parent=g5548.t6
HiC_scaffold_14	AUGUSTUS	exon	9421326	9426542	.	-	.	ID=g5548.t7.exon17;Parent=g5548.t7
HiC_scaffold_14	AUGUSTUS	CDS	9421326	9426542	1.0	-	1	ID=g5548.t1.CDS19;Parent=g5548.t1
HiC_scaffold_14	AUGUSTUS	CDS	9421326	9426542	1.0	-	1	ID=g5548.t5.CDS18;Parent=g5548.t5
HiC_scaffold_14	AUGUSTUS	CDS	9421326	9426542	1.0	-	1	ID=g5548.t6.CDS19;Parent=g5548.t6
HiC_scaffold_14	AUGUSTUS	CDS	9421326	9426542	1.0	-	1	ID=g5548.t7.CDS17;Parent=g5548.t7
HiC_scaffold_14	gmst	CDS	9421326	9426542	622.099854	-	1	ID=g5548.t9.CDS17;Parent=g5548.t9
HiC_scaffold_14	gmst	exon	9421326	9426542	622.099854	-	1	ID=g5548.t9.exon17;Parent=g5548.t9
HiC_scaffold_14	gmst	CDS	9421326	9426542	623.192797	-	1	ID=g5548.t8.CDS17;Parent=g5548.t8
HiC_scaffold_14	gmst	exon	9421326	9426542	623.192797	-	1	ID=g5548.t8.exon17;Parent=g5548.t8
HiC_scaffold_14	gmst	CDS	9421326	9426542	629.561178	-	1	ID=g5548.t10.CDS17;Parent=g5548.t10
HiC_scaffold_14	gmst	exon	9421326	9426542	629.561178	-	1	ID=g5548.t10.exon17;Parent=g5548.t10
HiC_scaffold_14	gmst	CDS	9421326	9426542	642.684731	-	1	ID=g5548.t12.CDS19;Parent=g5548.t12
HiC_scaffold_14	gmst	exon	9421326	9426542	642.684731	-	1	ID=g5548.t12.exon19;Parent=g5548.t12
HiC_scaffold_14	gmst	CDS	9421326	9426542	643.295235	-	1	ID=g5548.t4.CDS19;Parent=g5548.t4
HiC_scaffold_14	gmst	exon	9421326	9426542	643.295235	-	1	ID=g5548.t4.exon19;Parent=g5548.t4
HiC_scaffold_14	gmst	CDS	9421326	9426542	650.146056	-	1	ID=g5548.t11.CDS19;Parent=g5548.t11
HiC_scaffold_14	gmst	exon	9421326	9426542	650.146056	-	1	ID=g5548.t11.exon19;Parent=g5548.t11
HiC_scaffold_14	gmst	start_codon	9426365	9426367	600.016424	-	0	ID=g5548.t2.start1;Parent=g5548.t2
HiC_scaffold_14	gmst	start_codon	9426365	9426367	620.601302	-	0	ID=g5548.t3.start1;Parent=g5548.t3
HiC_scaffold_14	AUGUSTUS	intron	9426543	9447291	1.0	-	.	ID=g5548.t1.intron19;Parent=g5548.t1
HiC_scaffold_14	AUGUSTUS	intron	9426543	9447291	1.0	-	.	ID=g5548.t5.intron18;Parent=g5548.t5
HiC_scaffold_14	AUGUSTUS	intron	9426543	9447291	1.0	-	.	ID=g5548.t6.intron19;Parent=g5548.t6
HiC_scaffold_14	AUGUSTUS	intron	9426543	9447291	1.0	-	.	ID=g5548.t7.intron17;Parent=g5548.t7
HiC_scaffold_14	gmst	intron	9426543	9447291	622.099854	-	0	ID=g5548.t9.intron17;Parent=g5548.t9
HiC_scaffold_14	gmst	intron	9426543	9447291	623.192797	-	0	ID=g5548.t8.intron17;Parent=g5548.t8
HiC_scaffold_14	gmst	intron	9426543	9447291	629.561178	-	0	ID=g5548.t10.intron17;Parent=g5548.t10
HiC_scaffold_14	gmst	intron	9426543	9447291	642.684731	-	0	ID=g5548.t12.intron19;Parent=g5548.t12
HiC_scaffold_14	gmst	intron	9426543	9447291	643.295235	-	0	ID=g5548.t4.intron19;Parent=g5548.t4
HiC_scaffold_14	gmst	intron	9426543	9447291	650.146056	-	0	ID=g5548.t11.intron19;Parent=g5548.t11
HiC_scaffold_14	AUGUSTUS	exon	9447292	9447401	.	-	.	ID=g5548.t1.exon20;Parent=g5548.t1
HiC_scaffold_14	AUGUSTUS	exon	9447292	9447401	.	-	.	ID=g5548.t5.exon19;Parent=g5548.t5
HiC_scaffold_14	AUGUSTUS	exon	9447292	9447401	.	-	.	ID=g5548.t6.exon20;Parent=g5548.t6
HiC_scaffold_14	AUGUSTUS	exon	9447292	9447401	.	-	.	ID=g5548.t7.exon18;Parent=g5548.t7
HiC_scaffold_14	AUGUSTUS	CDS	9447292	9447401	1.0	-	0	ID=g5548.t1.CDS20;Parent=g5548.t1
HiC_scaffold_14	AUGUSTUS	CDS	9447292	9447401	1.0	-	0	ID=g5548.t5.CDS19;Parent=g5548.t5
HiC_scaffold_14	AUGUSTUS	CDS	9447292	9447401	1.0	-	0	ID=g5548.t6.CDS20;Parent=g5548.t6
HiC_scaffold_14	AUGUSTUS	CDS	9447292	9447401	1.0	-	0	ID=g5548.t7.CDS18;Parent=g5548.t7
HiC_scaffold_14	gmst	CDS	9447292	9447401	622.099854	-	0	ID=g5548.t9.CDS18;Parent=g5548.t9
HiC_scaffold_14	gmst	exon	9447292	9447401	622.099854	-	0	ID=g5548.t9.exon18;Parent=g5548.t9
HiC_scaffold_14	gmst	CDS	9447292	9447401	623.192797	-	0	ID=g5548.t8.CDS18;Parent=g5548.t8
HiC_scaffold_14	gmst	exon	9447292	9447401	623.192797	-	0	ID=g5548.t8.exon18;Parent=g5548.t8
HiC_scaffold_14	gmst	CDS	9447292	9447401	629.561178	-	0	ID=g5548.t10.CDS18;Parent=g5548.t10
HiC_scaffold_14	gmst	exon	9447292	9447401	629.561178	-	0	ID=g5548.t10.exon18;Parent=g5548.t10
HiC_scaffold_14	gmst	CDS	9447292	9447401	642.684731	-	0	ID=g5548.t12.CDS20;Parent=g5548.t12
HiC_scaffold_14	gmst	exon	9447292	9447401	642.684731	-	0	ID=g5548.t12.exon20;Parent=g5548.t12
HiC_scaffold_14	gmst	CDS	9447292	9447401	643.295235	-	0	ID=g5548.t4.CDS20;Parent=g5548.t4
HiC_scaffold_14	gmst	exon	9447292	9447401	643.295235	-	0	ID=g5548.t4.exon20;Parent=g5548.t4
HiC_scaffold_14	gmst	CDS	9447292	9447401	650.146056	-	0	ID=g5548.t11.CDS20;Parent=g5548.t11
HiC_scaffold_14	gmst	exon	9447292	9447401	650.146056	-	0	ID=g5548.t11.exon20;Parent=g5548.t11
HiC_scaffold_14	gmst	intron	9447402	9456236	643.295235	-	0	ID=g5548.t4.intron20;Parent=g5548.t4
HiC_scaffold_14	AUGUSTUS	intron	9447402	9462388	1.0	-	.	ID=g5548.t1.intron20;Parent=g5548.t1
HiC_scaffold_14	AUGUSTUS	intron	9447402	9462388	1.0	-	.	ID=g5548.t5.intron19;Parent=g5548.t5
HiC_scaffold_14	AUGUSTUS	intron	9447402	9462388	1.0	-	.	ID=g5548.t7.intron18;Parent=g5548.t7
HiC_scaffold_14	gmst	intron	9447402	9462388	629.561178	-	0	ID=g5548.t10.intron18;Parent=g5548.t10
HiC_scaffold_14	gmst	intron	9447402	9462388	650.146056	-	0	ID=g5548.t11.intron20;Parent=g5548.t11
HiC_scaffold_14	AUGUSTUS	intron	9447402	9469176	1.0	-	.	ID=g5548.t6.intron20;Parent=g5548.t6
HiC_scaffold_14	gmst	intron	9447402	9469176	622.099854	-	0	ID=g5548.t9.intron18;Parent=g5548.t9
HiC_scaffold_14	gmst	intron	9447402	9469176	623.192797	-	0	ID=g5548.t8.intron18;Parent=g5548.t8
HiC_scaffold_14	gmst	intron	9447402	9469176	642.684731	-	0	ID=g5548.t12.intron20;Parent=g5548.t12
HiC_scaffold_14	gmst	CDS	9456237	9456254	643.295235	-	0	ID=g5548.t4.CDS21;Parent=g5548.t4
HiC_scaffold_14	gmst	exon	9456237	9456254	643.295235	-	0	ID=g5548.t4.exon21;Parent=g5548.t4
HiC_scaffold_14	gmst	start_codon	9456252	9456254	643.295235	-	0	ID=g5548.t4.start1;Parent=g5548.t4
HiC_scaffold_14	AUGUSTUS	exon	9462389	9462448	.	-	.	ID=g5548.t1.exon21;Parent=g5548.t1
HiC_scaffold_14	AUGUSTUS	exon	9462389	9462448	.	-	.	ID=g5548.t5.exon20;Parent=g5548.t5
HiC_scaffold_14	AUGUSTUS	exon	9462389	9462448	.	-	.	ID=g5548.t7.exon19;Parent=g5548.t7
HiC_scaffold_14	AUGUSTUS	CDS	9462389	9462448	1.0	-	0	ID=g5548.t1.CDS21;Parent=g5548.t1
HiC_scaffold_14	AUGUSTUS	CDS	9462389	9462448	1.0	-	0	ID=g5548.t5.CDS20;Parent=g5548.t5
HiC_scaffold_14	AUGUSTUS	CDS	9462389	9462448	1.0	-	0	ID=g5548.t7.CDS19;Parent=g5548.t7
HiC_scaffold_14	gmst	CDS	9462389	9462448	629.561178	-	0	ID=g5548.t10.CDS19;Parent=g5548.t10
HiC_scaffold_14	gmst	exon	9462389	9462448	629.561178	-	0	ID=g5548.t10.exon19;Parent=g5548.t10
HiC_scaffold_14	gmst	CDS	9462389	9462448	650.146056	-	0	ID=g5548.t11.CDS21;Parent=g5548.t11
HiC_scaffold_14	gmst	exon	9462389	9462448	650.146056	-	0	ID=g5548.t11.exon21;Parent=g5548.t11
HiC_scaffold_14	AUGUSTUS	intron	9462449	9469176	1.0	-	.	ID=g5548.t1.intron21;Parent=g5548.t1
HiC_scaffold_14	AUGUSTUS	intron	9462449	9469176	1.0	-	.	ID=g5548.t5.intron20;Parent=g5548.t5
HiC_scaffold_14	AUGUSTUS	intron	9462449	9469176	1.0	-	.	ID=g5548.t7.intron19;Parent=g5548.t7
HiC_scaffold_14	gmst	intron	9462449	9469176	629.561178	-	0	ID=g5548.t10.intron19;Parent=g5548.t10
HiC_scaffold_14	gmst	intron	9462449	9469176	650.146056	-	0	ID=g5548.t11.intron21;Parent=g5548.t11
HiC_scaffold_14	AUGUSTUS	exon	9469177	9469209	.	-	.	ID=g5548.t1.exon22;Parent=g5548.t1
HiC_scaffold_14	AUGUSTUS	exon	9469177	9469209	.	-	.	ID=g5548.t5.exon21;Parent=g5548.t5
HiC_scaffold_14	AUGUSTUS	exon	9469177	9469209	.	-	.	ID=g5548.t6.exon21;Parent=g5548.t6
HiC_scaffold_14	AUGUSTUS	exon	9469177	9469209	.	-	.	ID=g5548.t7.exon20;Parent=g5548.t7
HiC_scaffold_14	AUGUSTUS	CDS	9469177	9469209	1.0	-	0	ID=g5548.t1.CDS22;Parent=g5548.t1
HiC_scaffold_14	AUGUSTUS	CDS	9469177	9469209	1.0	-	0	ID=g5548.t5.CDS21;Parent=g5548.t5
HiC_scaffold_14	AUGUSTUS	CDS	9469177	9469209	1.0	-	0	ID=g5548.t6.CDS21;Parent=g5548.t6
HiC_scaffold_14	AUGUSTUS	CDS	9469177	9469209	1.0	-	0	ID=g5548.t7.CDS20;Parent=g5548.t7
HiC_scaffold_14	gmst	CDS	9469177	9469209	622.099854	-	0	ID=g5548.t9.CDS19;Parent=g5548.t9
HiC_scaffold_14	gmst	exon	9469177	9469209	622.099854	-	0	ID=g5548.t9.exon19;Parent=g5548.t9
HiC_scaffold_14	gmst	CDS	9469177	9469209	623.192797	-	0	ID=g5548.t8.CDS19;Parent=g5548.t8
HiC_scaffold_14	gmst	exon	9469177	9469209	623.192797	-	0	ID=g5548.t8.exon19;Parent=g5548.t8
HiC_scaffold_14	gmst	CDS	9469177	9469209	629.561178	-	0	ID=g5548.t10.CDS20;Parent=g5548.t10
HiC_scaffold_14	gmst	exon	9469177	9469209	629.561178	-	0	ID=g5548.t10.exon20;Parent=g5548.t10
HiC_scaffold_14	gmst	CDS	9469177	9469209	642.684731	-	0	ID=g5548.t12.CDS21;Parent=g5548.t12
HiC_scaffold_14	gmst	exon	9469177	9469209	642.684731	-	0	ID=g5548.t12.exon21;Parent=g5548.t12
HiC_scaffold_14	gmst	CDS	9469177	9469209	650.146056	-	0	ID=g5548.t11.CDS22;Parent=g5548.t11
HiC_scaffold_14	gmst	exon	9469177	9469209	650.146056	-	0	ID=g5548.t11.exon22;Parent=g5548.t11
HiC_scaffold_14	AUGUSTUS	start_codon	9469207	9469209	.	-	0	ID=g5548.t1.start1;Parent=g5548.t1
HiC_scaffold_14	AUGUSTUS	start_codon	9469207	9469209	.	-	0	ID=g5548.t5.start1;Parent=g5548.t5
HiC_scaffold_14	AUGUSTUS	start_codon	9469207	9469209	.	-	0	ID=g5548.t6.start1;Parent=g5548.t6
HiC_scaffold_14	AUGUSTUS	start_codon	9469207	9469209	.	-	0	ID=g5548.t7.start1;Parent=g5548.t7
HiC_scaffold_14	gmst	start_codon	9469207	9469209	622.099854	-	0	ID=g5548.t9.start1;Parent=g5548.t9
HiC_scaffold_14	gmst	start_codon	9469207	9469209	623.192797	-	0	ID=g5548.t8.start1;Parent=g5548.t8
HiC_scaffold_14	gmst	start_codon	9469207	9469209	629.561178	-	0	ID=g5548.t10.start1;Parent=g5548.t10
HiC_scaffold_14	gmst	start_codon	9469207	9469209	642.684731	-	0	ID=g5548.t12.start1;Parent=g5548.t12
HiC_scaffold_14	gmst	start_codon	9469207	9469209	650.146056	-	0	ID=g5548.t11.start1;Parent=g5548.t11
HiC_scaffold_14	gmst	stop_codon	9475951	9475953	17.30581	-	0	ID=g5549.t1.stop1;Parent=g5549.t1
HiC_scaffold_14	gmst	gene	9475951	9476250	.	-	.	ID=g5549
HiC_scaffold_14	gmst	mRNA	9475951	9476250	.	-	.	ID=g5549.t1;Parent=g5549
HiC_scaffold_14	gmst	CDS	9475951	9476250	17.30581	-	0	ID=g5549.t1.CDS1;Parent=g5549.t1
HiC_scaffold_14	gmst	exon	9475951	9476250	17.30581	-	0	ID=g5549.t1.exon1;Parent=g5549.t1
HiC_scaffold_14	gmst	start_codon	9476248	9476250	17.30581	-	0	ID=g5549.t1.start1;Parent=g5549.t1
HiC_scaffold_14	AUGUSTUS	start_codon	9495321	9495323	.	+	0	ID=g5550.t1.start1;Parent=g5550.t1
HiC_scaffold_14	AUGUSTUS	exon	9495321	9495612	.	+	.	ID=g5550.t1.exon1;Parent=g5550.t1
HiC_scaffold_14	AUGUSTUS	CDS	9495321	9495612	1.0	+	0	ID=g5550.t1.CDS1;Parent=g5550.t1
HiC_scaffold_14	AUGUSTUS	gene	9495321	9506784	.	+	.	ID=g5550
HiC_scaffold_14	AUGUSTUS	mRNA	9495321	9506784	1.0	+	.	ID=g5550.t1;Parent=g5550;em_target=9707.XP_004404067.1;em_score=830.6;em_evalue=5.4e-253;em_tcov=.;em_OGs=COG5125@1|root,KOG2866@2759|Eukaryota,39GJI@33154|Opisthokonta,3BF2I@33208|Metazoa,3CYZH@33213|Bilateria,484ZN@7711|Chordata,48X5M@7742|Vertebrata,3J6YX@40674|Mammalia,3EMM9@33554|Carnivora;em_COG_cat=S;em_desc=NSE4 homolog A, SMC5-SMC6 complex component;em_max_annot_lvl=33208|Metazoa;em_Preferred_name=NSMCE4A;em_PFAMs=Nse4-Nse3_bdg,Nse4_C;em_GOs=GO:0000793,GO:0005575,GO:0005622,GO:0005623,GO:0005634,GO:0005654,GO:0005694,GO:0006139,GO:0006259,GO:0006281,GO:0006725,GO:0006807,GO:0006950,GO:0006974,GO:0008150,GO:0008152,GO:0009987,GO:0016604,GO:0030915,GO:0031974,GO:0031981,GO:0032991,GO:0033554,GO:0034641,GO:0043170,GO:0043226,GO:0043227,GO:0043228,GO:0043229,GO:0043231,GO:0043232,GO:0043233,GO:0044237,GO:0044238,GO:0044260,GO:0044422,GO:0044424,GO:0044427,GO:0044428,GO:0044446,GO:0044451,GO:0044464,GO:0046483,GO:0048518,GO:0048522,GO:0048583,GO:0048584,GO:0050789,GO:0050794,GO:0050896,GO:0051716,GO:0065007,GO:0070013,GO:0071704,GO:0080134,GO:0080135,GO:0090304,GO:0106068,GO:1901360,GO:1902494,GO:1990234,GO:2001020,GO:2001022
HiC_scaffold_14	AUGUSTUS	intron	9495613	9496294	1.0	+	.	ID=g5550.t1.intron1;Parent=g5550.t1
HiC_scaffold_14	AUGUSTUS	exon	9496295	9496372	.	+	.	ID=g5550.t1.exon2;Parent=g5550.t1
HiC_scaffold_14	AUGUSTUS	CDS	9496295	9496372	1.0	+	2	ID=g5550.t1.CDS2;Parent=g5550.t1
HiC_scaffold_14	AUGUSTUS	intron	9496373	9498278	1.0	+	.	ID=g5550.t1.intron2;Parent=g5550.t1
HiC_scaffold_14	AUGUSTUS	exon	9498279	9498409	.	+	.	ID=g5550.t1.exon3;Parent=g5550.t1
HiC_scaffold_14	AUGUSTUS	CDS	9498279	9498409	1.0	+	2	ID=g5550.t1.CDS3;Parent=g5550.t1
HiC_scaffold_14	AUGUSTUS	intron	9498410	9500227	1.0	+	.	ID=g5550.t1.intron3;Parent=g5550.t1
HiC_scaffold_14	AUGUSTUS	exon	9500228	9500379	.	+	.	ID=g5550.t1.exon4;Parent=g5550.t1
HiC_scaffold_14	AUGUSTUS	CDS	9500228	9500379	1.0	+	0	ID=g5550.t1.CDS4;Parent=g5550.t1
HiC_scaffold_14	AUGUSTUS	intron	9500380	9502178	1.0	+	.	ID=g5550.t1.intron4;Parent=g5550.t1
HiC_scaffold_14	AUGUSTUS	exon	9502179	9502278	.	+	.	ID=g5550.t1.exon5;Parent=g5550.t1
HiC_scaffold_14	AUGUSTUS	CDS	9502179	9502278	1.0	+	1	ID=g5550.t1.CDS5;Parent=g5550.t1
HiC_scaffold_14	AUGUSTUS	intron	9502279	9503164	1.0	+	.	ID=g5550.t1.intron5;Parent=g5550.t1
HiC_scaffold_14	AUGUSTUS	exon	9503165	9503255	.	+	.	ID=g5550.t1.exon6;Parent=g5550.t1
HiC_scaffold_14	AUGUSTUS	CDS	9503165	9503255	1.0	+	0	ID=g5550.t1.CDS6;Parent=g5550.t1
HiC_scaffold_14	AUGUSTUS	intron	9503256	9504115	1.0	+	.	ID=g5550.t1.intron6;Parent=g5550.t1
HiC_scaffold_14	AUGUSTUS	exon	9504116	9504210	.	+	.	ID=g5550.t1.exon7;Parent=g5550.t1
HiC_scaffold_14	AUGUSTUS	CDS	9504116	9504210	1.0	+	2	ID=g5550.t1.CDS7;Parent=g5550.t1
HiC_scaffold_14	AUGUSTUS	intron	9504211	9505754	1.0	+	.	ID=g5550.t1.intron7;Parent=g5550.t1
HiC_scaffold_14	AUGUSTUS	exon	9505755	9505803	.	+	.	ID=g5550.t1.exon8;Parent=g5550.t1
HiC_scaffold_14	AUGUSTUS	CDS	9505755	9505803	1.0	+	0	ID=g5550.t1.CDS8;Parent=g5550.t1
HiC_scaffold_14	AUGUSTUS	intron	9505804	9506524	1.0	+	.	ID=g5550.t1.intron8;Parent=g5550.t1
HiC_scaffold_14	AUGUSTUS	exon	9506525	9506619	.	+	.	ID=g5550.t1.exon9;Parent=g5550.t1
HiC_scaffold_14	AUGUSTUS	CDS	9506525	9506619	1.0	+	2	ID=g5550.t1.CDS9;Parent=g5550.t1
HiC_scaffold_14	AUGUSTUS	intron	9506620	9506709	1.0	+	.	ID=g5550.t1.intron9;Parent=g5550.t1
HiC_scaffold_14	AUGUSTUS	exon	9506710	9506784	.	+	.	ID=g5550.t1.exon10;Parent=g5550.t1
HiC_scaffold_14	AUGUSTUS	CDS	9506710	9506784	1.0	+	0	ID=g5550.t1.CDS10;Parent=g5550.t1
HiC_scaffold_14	AUGUSTUS	stop_codon	9506782	9506784	.	+	0	ID=g5550.t1.stop1;Parent=g5550.t1
HiC_scaffold_14	GeneMark.hmm3	start_codon	9531136	9531138	.	+	0	ID=g5551.t4.start1;Parent=g5551.t4
HiC_scaffold_14	GeneMark.hmm3	CDS	9531136	9531240	.	+	0	ID=g5551.t4.CDS1;Parent=g5551.t4
HiC_scaffold_14	GeneMark.hmm3	exon	9531136	9531240	.	+	0	ID=g5551.t4.exon1;Parent=g5551.t4
HiC_scaffold_14	GeneMark.hmm3	mRNA	9531136	9621230	.	+	.	ID=g5551.t4;Parent=g5551;em_target=246437.XP_006144002.1;em_score=904.0;em_evalue=1.1e-274;em_tcov=.;em_OGs=COG2935@1|root,KOG1193@2759|Eukaryota,38C7Y@33154|Opisthokonta,3BCB0@33208|Metazoa,3D0E7@33213|Bilateria,488ZH@7711|Chordata,4965E@7742|Vertebrata,3JDA0@40674|Mammalia,35I30@314146|Euarchontoglires;em_COG_cat=O;em_desc=arginyltransferase activity;em_max_annot_lvl=33208|Metazoa;em_Preferred_name=ATE1;em_PFAMs=ATE_C,ATE_N;em_GOs=GO:0003674,GO:0003824,GO:0004057,GO:0005575,GO:0005622,GO:0005623,GO:0005634,GO:0005737,GO:0006464,GO:0006508,GO:0006511,GO:0006807,GO:0008150,GO:0008152,GO:0009056,GO:0009057,GO:0009987,GO:0010498,GO:0016598,GO:0016740,GO:0016746,GO:0016755,GO:0019538,GO:0019941,GO:0030163,GO:0036211,GO:0043170,GO:0043226,GO:0043227,GO:0043229,GO:0043231,GO:0043412,GO:0043632,GO:0044237,GO:0044238,GO:0044248,GO:0044257,GO:0044260,GO:0044265,GO:0044267,GO:0044424,GO:0044464,GO:0051603,GO:0071704,GO:0140096,GO:1901564,GO:1901565,GO:1901575;em_EC=2.3.2.8;em_KEGG_ko=ko:K00685;em_KEGG_Reaction=R03862;em_KEGG_rclass=RC00055,RC00064;em_BRITE=ko00000,ko01000,ko03016
HiC_scaffold_14	AUGUSTUS	gene	9531136	9693154	.	+	.	ID=g5551
HiC_scaffold_14	GeneMark.hmm3	intron	9531241	9531325	.	+	0	ID=g5551.t4.intron1;Parent=g5551.t4
HiC_scaffold_14	GeneMark.hmm3	CDS	9531326	9531455	.	+	0	ID=g5551.t4.CDS2;Parent=g5551.t4
HiC_scaffold_14	GeneMark.hmm3	exon	9531326	9531455	.	+	0	ID=g5551.t4.exon2;Parent=g5551.t4
HiC_scaffold_14	GeneMark.hmm3	intron	9531456	9534525	.	+	1	ID=g5551.t4.intron2;Parent=g5551.t4
HiC_scaffold_14	AUGUSTUS	start_codon	9531703	9531705	.	+	0	ID=g5551.t1.start1;Parent=g5551.t1
HiC_scaffold_14	AUGUSTUS	start_codon	9531703	9531705	.	+	0	ID=g5551.t2.start1;Parent=g5551.t2
HiC_scaffold_14	AUGUSTUS	start_codon	9531703	9531705	.	+	0	ID=g5551.t3.start1;Parent=g5551.t3
HiC_scaffold_14	AUGUSTUS	exon	9531703	9531985	.	+	.	ID=g5551.t1.exon1;Parent=g5551.t1
HiC_scaffold_14	AUGUSTUS	exon	9531703	9531985	.	+	.	ID=g5551.t2.exon1;Parent=g5551.t2
HiC_scaffold_14	AUGUSTUS	exon	9531703	9531985	.	+	.	ID=g5551.t3.exon1;Parent=g5551.t3
HiC_scaffold_14	AUGUSTUS	CDS	9531703	9531985	1.0	+	0	ID=g5551.t1.CDS1;Parent=g5551.t1
HiC_scaffold_14	AUGUSTUS	CDS	9531703	9531985	1.0	+	0	ID=g5551.t2.CDS1;Parent=g5551.t2
HiC_scaffold_14	AUGUSTUS	CDS	9531703	9531985	1.0	+	0	ID=g5551.t3.CDS1;Parent=g5551.t3
HiC_scaffold_14	AUGUSTUS	mRNA	9531703	9693154	0.78	+	.	ID=g5551.t3;Parent=g5551;em_target=246437.XP_006144002.1;em_score=1149.0;em_evalue=0.0;em_tcov=.;em_OGs=COG2935@1|root,KOG1193@2759|Eukaryota,38C7Y@33154|Opisthokonta,3BCB0@33208|Metazoa,3D0E7@33213|Bilateria,488ZH@7711|Chordata,4965E@7742|Vertebrata,3JDA0@40674|Mammalia,35I30@314146|Euarchontoglires;em_COG_cat=O;em_desc=arginyltransferase activity;em_max_annot_lvl=33208|Metazoa;em_Preferred_name=ATE1;em_PFAMs=ATE_C,ATE_N;em_GOs=GO:0003674,GO:0003824,GO:0004057,GO:0005575,GO:0005622,GO:0005623,GO:0005634,GO:0005737,GO:0006464,GO:0006508,GO:0006511,GO:0006807,GO:0008150,GO:0008152,GO:0009056,GO:0009057,GO:0009987,GO:0010498,GO:0016598,GO:0016740,GO:0016746,GO:0016755,GO:0019538,GO:0019941,GO:0030163,GO:0036211,GO:0043170,GO:0043226,GO:0043227,GO:0043229,GO:0043231,GO:0043412,GO:0043632,GO:0044237,GO:0044238,GO:0044248,GO:0044257,GO:0044260,GO:0044265,GO:0044267,GO:0044424,GO:0044464,GO:0051603,GO:0071704,GO:0140096,GO:1901564,GO:1901565,GO:1901575;em_EC=2.3.2.8;em_KEGG_ko=ko:K00685;em_KEGG_Reaction=R03862;em_KEGG_rclass=RC00055,RC00064;em_BRITE=ko00000,ko01000,ko03016
HiC_scaffold_14	AUGUSTUS	mRNA	9531703	9693154	1.0	+	.	ID=g5551.t1;Parent=g5551;em_target=9612.ENSCAFP00000018267;em_score=1150.5;em_evalue=0.0;em_tcov=.;em_OGs=COG2935@1|root,KOG1193@2759|Eukaryota,38C7Y@33154|Opisthokonta,3BCB0@33208|Metazoa,3D0E7@33213|Bilateria,488ZH@7711|Chordata,4965E@7742|Vertebrata,3JDA0@40674|Mammalia,3EN58@33554|Carnivora;em_COG_cat=O;em_desc=Involved in the post-translational conjugation of arginine to the N-terminal aspartate or glutamate of a protein. This arginylation is required for degradation of the protein via the ubiquitin pathway;em_max_annot_lvl=33208|Metazoa;em_Preferred_name=ATE1;em_PFAMs=ATE_C,ATE_N;em_GOs=GO:0003674,GO:0003824,GO:0004057,GO:0005575,GO:0005622,GO:0005623,GO:0005634,GO:0005737,GO:0006464,GO:0006508,GO:0006511,GO:0006807,GO:0008150,GO:0008152,GO:0009056,GO:0009057,GO:0009987,GO:0010498,GO:0016598,GO:0016740,GO:0016746,GO:0016755,GO:0019538,GO:0019941,GO:0030163,GO:0036211,GO:0043170,GO:0043226,GO:0043227,GO:0043229,GO:0043231,GO:0043412,GO:0043632,GO:0044237,GO:0044238,GO:0044248,GO:0044257,GO:0044260,GO:0044265,GO:0044267,GO:0044424,GO:0044464,GO:0051603,GO:0071704,GO:0140096,GO:1901564,GO:1901565,GO:1901575;em_EC=2.3.2.8;em_KEGG_ko=ko:K00685;em_KEGG_Reaction=R03862;em_KEGG_rclass=RC00055,RC00064;em_BRITE=ko00000,ko01000,ko03016
HiC_scaffold_14	AUGUSTUS	mRNA	9531703	9693154	1.0	+	.	ID=g5551.t2;Parent=g5551;em_target=9713.XP_006738896.1;em_score=1159.8;em_evalue=0.0;em_tcov=.;em_OGs=COG2935@1|root,KOG1193@2759|Eukaryota,38C7Y@33154|Opisthokonta,3BCB0@33208|Metazoa,3D0E7@33213|Bilateria,488ZH@7711|Chordata,4965E@7742|Vertebrata,3JDA0@40674|Mammalia,3EN58@33554|Carnivora;em_COG_cat=O;em_desc=Involved in the post-translational conjugation of arginine to the N-terminal aspartate or glutamate of a protein. This arginylation is required for degradation of the protein via the ubiquitin pathway;em_max_annot_lvl=33208|Metazoa;em_Preferred_name=ATE1;em_PFAMs=ATE_C,ATE_N;em_GOs=GO:0003674,GO:0003824,GO:0004057,GO:0005575,GO:0005622,GO:0005623,GO:0005634,GO:0005737,GO:0006464,GO:0006508,GO:0006511,GO:0006807,GO:0008150,GO:0008152,GO:0009056,GO:0009057,GO:0009987,GO:0010498,GO:0016598,GO:0016740,GO:0016746,GO:0016755,GO:0019538,GO:0019941,GO:0030163,GO:0036211,GO:0043170,GO:0043226,GO:0043227,GO:0043229,GO:0043231,GO:0043412,GO:0043632,GO:0044237,GO:0044238,GO:0044248,GO:0044257,GO:0044260,GO:0044265,GO:0044267,GO:0044424,GO:0044464,GO:0051603,GO:0071704,GO:0140096,GO:1901564,GO:1901565,GO:1901575;em_EC=2.3.2.8;em_KEGG_ko=ko:K00685;em_KEGG_Reaction=R03862;em_KEGG_rclass=RC00055,RC00064;em_BRITE=ko00000,ko01000,ko03016
HiC_scaffold_14	AUGUSTUS	intron	9531986	9534525	1.0	+	.	ID=g5551.t1.intron1;Parent=g5551.t1
HiC_scaffold_14	AUGUSTUS	intron	9531986	9534525	1.0	+	.	ID=g5551.t2.intron1;Parent=g5551.t2
HiC_scaffold_14	AUGUSTUS	intron	9531986	9534525	1.0	+	.	ID=g5551.t3.intron1;Parent=g5551.t3
HiC_scaffold_14	AUGUSTUS	exon	9534526	9534589	.	+	.	ID=g5551.t1.exon2;Parent=g5551.t1
HiC_scaffold_14	AUGUSTUS	exon	9534526	9534589	.	+	.	ID=g5551.t2.exon2;Parent=g5551.t2
HiC_scaffold_14	AUGUSTUS	exon	9534526	9534589	.	+	.	ID=g5551.t3.exon2;Parent=g5551.t3
HiC_scaffold_14	GeneMark.hmm3	CDS	9534526	9534589	.	+	2	ID=g5551.t4.CDS3;Parent=g5551.t4
HiC_scaffold_14	GeneMark.hmm3	exon	9534526	9534589	.	+	2	ID=g5551.t4.exon3;Parent=g5551.t4
HiC_scaffold_14	AUGUSTUS	CDS	9534526	9534589	1.0	+	2	ID=g5551.t1.CDS2;Parent=g5551.t1
HiC_scaffold_14	AUGUSTUS	CDS	9534526	9534589	1.0	+	2	ID=g5551.t2.CDS2;Parent=g5551.t2
HiC_scaffold_14	AUGUSTUS	CDS	9534526	9534589	1.0	+	2	ID=g5551.t3.CDS2;Parent=g5551.t3
HiC_scaffold_14	GeneMark.hmm3	intron	9534590	9535717	.	+	2	ID=g5551.t4.intron3;Parent=g5551.t4
HiC_scaffold_14	AUGUSTUS	intron	9534590	9535717	1.0	+	.	ID=g5551.t1.intron2;Parent=g5551.t1
HiC_scaffold_14	AUGUSTUS	intron	9534590	9535717	1.0	+	.	ID=g5551.t2.intron2;Parent=g5551.t2
HiC_scaffold_14	AUGUSTUS	intron	9534590	9535717	1.0	+	.	ID=g5551.t3.intron2;Parent=g5551.t3
HiC_scaffold_14	AUGUSTUS	exon	9535718	9535780	.	+	.	ID=g5551.t1.exon3;Parent=g5551.t1
HiC_scaffold_14	AUGUSTUS	exon	9535718	9535780	.	+	.	ID=g5551.t2.exon3;Parent=g5551.t2
HiC_scaffold_14	AUGUSTUS	exon	9535718	9535780	.	+	.	ID=g5551.t3.exon3;Parent=g5551.t3
HiC_scaffold_14	GeneMark.hmm3	CDS	9535718	9535780	.	+	1	ID=g5551.t4.CDS4;Parent=g5551.t4
HiC_scaffold_14	GeneMark.hmm3	exon	9535718	9535780	.	+	1	ID=g5551.t4.exon4;Parent=g5551.t4
HiC_scaffold_14	AUGUSTUS	CDS	9535718	9535780	1.0	+	1	ID=g5551.t1.CDS3;Parent=g5551.t1
HiC_scaffold_14	AUGUSTUS	CDS	9535718	9535780	1.0	+	1	ID=g5551.t2.CDS3;Parent=g5551.t2
HiC_scaffold_14	AUGUSTUS	CDS	9535718	9535780	1.0	+	1	ID=g5551.t3.CDS3;Parent=g5551.t3
HiC_scaffold_14	GeneMark.hmm3	intron	9535781	9540699	.	+	2	ID=g5551.t4.intron4;Parent=g5551.t4
HiC_scaffold_14	AUGUSTUS	intron	9535781	9540699	1.0	+	.	ID=g5551.t1.intron3;Parent=g5551.t1
HiC_scaffold_14	AUGUSTUS	intron	9535781	9540699	1.0	+	.	ID=g5551.t2.intron3;Parent=g5551.t2
HiC_scaffold_14	AUGUSTUS	intron	9535781	9540699	1.0	+	.	ID=g5551.t3.intron3;Parent=g5551.t3
HiC_scaffold_14	AUGUSTUS	exon	9540700	9540803	.	+	.	ID=g5551.t1.exon4;Parent=g5551.t1
HiC_scaffold_14	AUGUSTUS	exon	9540700	9540803	.	+	.	ID=g5551.t2.exon4;Parent=g5551.t2
HiC_scaffold_14	AUGUSTUS	exon	9540700	9540803	.	+	.	ID=g5551.t3.exon4;Parent=g5551.t3
HiC_scaffold_14	GeneMark.hmm3	CDS	9540700	9540803	.	+	1	ID=g5551.t4.CDS5;Parent=g5551.t4
HiC_scaffold_14	GeneMark.hmm3	exon	9540700	9540803	.	+	1	ID=g5551.t4.exon5;Parent=g5551.t4
HiC_scaffold_14	AUGUSTUS	CDS	9540700	9540803	1.0	+	1	ID=g5551.t1.CDS4;Parent=g5551.t1
HiC_scaffold_14	AUGUSTUS	CDS	9540700	9540803	1.0	+	1	ID=g5551.t2.CDS4;Parent=g5551.t2
HiC_scaffold_14	AUGUSTUS	CDS	9540700	9540803	1.0	+	1	ID=g5551.t3.CDS4;Parent=g5551.t3
HiC_scaffold_14	GeneMark.hmm3	intron	9540804	9542565	.	+	1	ID=g5551.t4.intron5;Parent=g5551.t4
HiC_scaffold_14	AUGUSTUS	intron	9540804	9542565	1.0	+	.	ID=g5551.t1.intron4;Parent=g5551.t1
HiC_scaffold_14	AUGUSTUS	intron	9540804	9542565	1.0	+	.	ID=g5551.t2.intron4;Parent=g5551.t2
HiC_scaffold_14	AUGUSTUS	intron	9540804	9542565	1.0	+	.	ID=g5551.t3.intron4;Parent=g5551.t3
HiC_scaffold_14	AUGUSTUS	exon	9542566	9542817	.	+	.	ID=g5551.t1.exon5;Parent=g5551.t1
HiC_scaffold_14	AUGUSTUS	exon	9542566	9542817	.	+	.	ID=g5551.t2.exon5;Parent=g5551.t2
HiC_scaffold_14	AUGUSTUS	exon	9542566	9542817	.	+	.	ID=g5551.t3.exon5;Parent=g5551.t3
HiC_scaffold_14	GeneMark.hmm3	CDS	9542566	9542817	.	+	2	ID=g5551.t4.CDS6;Parent=g5551.t4
HiC_scaffold_14	GeneMark.hmm3	exon	9542566	9542817	.	+	2	ID=g5551.t4.exon6;Parent=g5551.t4
HiC_scaffold_14	AUGUSTUS	CDS	9542566	9542817	1.0	+	2	ID=g5551.t1.CDS5;Parent=g5551.t1
HiC_scaffold_14	AUGUSTUS	CDS	9542566	9542817	1.0	+	2	ID=g5551.t2.CDS5;Parent=g5551.t2
HiC_scaffold_14	AUGUSTUS	CDS	9542566	9542817	1.0	+	2	ID=g5551.t3.CDS5;Parent=g5551.t3
HiC_scaffold_14	GeneMark.hmm3	intron	9542818	9549190	.	+	1	ID=g5551.t4.intron6;Parent=g5551.t4
HiC_scaffold_14	AUGUSTUS	intron	9542818	9549190	1.0	+	.	ID=g5551.t1.intron5;Parent=g5551.t1
HiC_scaffold_14	AUGUSTUS	intron	9542818	9549190	1.0	+	.	ID=g5551.t2.intron5;Parent=g5551.t2
HiC_scaffold_14	AUGUSTUS	intron	9542818	9549190	1.0	+	.	ID=g5551.t3.intron5;Parent=g5551.t3
HiC_scaffold_14	AUGUSTUS	exon	9549191	9549423	.	+	.	ID=g5551.t1.exon6;Parent=g5551.t1
HiC_scaffold_14	AUGUSTUS	exon	9549191	9549423	.	+	.	ID=g5551.t2.exon6;Parent=g5551.t2
HiC_scaffold_14	AUGUSTUS	exon	9549191	9549423	.	+	.	ID=g5551.t3.exon6;Parent=g5551.t3
HiC_scaffold_14	GeneMark.hmm3	CDS	9549191	9549423	.	+	2	ID=g5551.t4.CDS7;Parent=g5551.t4
HiC_scaffold_14	GeneMark.hmm3	exon	9549191	9549423	.	+	2	ID=g5551.t4.exon7;Parent=g5551.t4
HiC_scaffold_14	AUGUSTUS	CDS	9549191	9549423	1.0	+	2	ID=g5551.t1.CDS6;Parent=g5551.t1
HiC_scaffold_14	AUGUSTUS	CDS	9549191	9549423	1.0	+	2	ID=g5551.t2.CDS6;Parent=g5551.t2
HiC_scaffold_14	AUGUSTUS	CDS	9549191	9549423	1.0	+	2	ID=g5551.t3.CDS6;Parent=g5551.t3
HiC_scaffold_14	AUGUSTUS	intron	9549424	9551299	1.0	+	.	ID=g5551.t2.intron6;Parent=g5551.t2
HiC_scaffold_14	AUGUSTUS	intron	9549424	9551299	1.0	+	.	ID=g5551.t3.intron6;Parent=g5551.t3
HiC_scaffold_14	GeneMark.hmm3	intron	9549424	9552362	.	+	0	ID=g5551.t4.intron7;Parent=g5551.t4
HiC_scaffold_14	AUGUSTUS	intron	9549424	9552362	1.0	+	.	ID=g5551.t1.intron6;Parent=g5551.t1
HiC_scaffold_14	AUGUSTUS	exon	9551300	9551428	.	+	.	ID=g5551.t2.exon7;Parent=g5551.t2
HiC_scaffold_14	AUGUSTUS	exon	9551300	9551428	.	+	.	ID=g5551.t3.exon7;Parent=g5551.t3
HiC_scaffold_14	AUGUSTUS	CDS	9551300	9551428	0.78	+	0	ID=g5551.t3.CDS7;Parent=g5551.t3
HiC_scaffold_14	AUGUSTUS	CDS	9551300	9551428	1.0	+	0	ID=g5551.t2.CDS7;Parent=g5551.t2
HiC_scaffold_14	AUGUSTUS	intron	9551429	9552362	0.78	+	.	ID=g5551.t3.intron7;Parent=g5551.t3
HiC_scaffold_14	AUGUSTUS	intron	9551429	9580807	1.0	+	.	ID=g5551.t2.intron7;Parent=g5551.t2
HiC_scaffold_14	AUGUSTUS	exon	9552363	9552491	.	+	.	ID=g5551.t1.exon7;Parent=g5551.t1
HiC_scaffold_14	AUGUSTUS	exon	9552363	9552491	.	+	.	ID=g5551.t3.exon8;Parent=g5551.t3
HiC_scaffold_14	GeneMark.hmm3	CDS	9552363	9552491	.	+	0	ID=g5551.t4.CDS8;Parent=g5551.t4
HiC_scaffold_14	GeneMark.hmm3	exon	9552363	9552491	.	+	0	ID=g5551.t4.exon8;Parent=g5551.t4
HiC_scaffold_14	AUGUSTUS	CDS	9552363	9552491	1.0	+	0	ID=g5551.t1.CDS7;Parent=g5551.t1
HiC_scaffold_14	AUGUSTUS	CDS	9552363	9552491	1.0	+	0	ID=g5551.t3.CDS8;Parent=g5551.t3
HiC_scaffold_14	GeneMark.hmm3	intron	9552492	9580807	.	+	0	ID=g5551.t4.intron8;Parent=g5551.t4
HiC_scaffold_14	AUGUSTUS	intron	9552492	9580807	1.0	+	.	ID=g5551.t1.intron7;Parent=g5551.t1
HiC_scaffold_14	AUGUSTUS	intron	9552492	9580807	1.0	+	.	ID=g5551.t3.intron8;Parent=g5551.t3
HiC_scaffold_14	AUGUSTUS	exon	9580808	9580840	.	+	.	ID=g5551.t1.exon8;Parent=g5551.t1
HiC_scaffold_14	AUGUSTUS	exon	9580808	9580840	.	+	.	ID=g5551.t2.exon8;Parent=g5551.t2
HiC_scaffold_14	AUGUSTUS	exon	9580808	9580840	.	+	.	ID=g5551.t3.exon9;Parent=g5551.t3
HiC_scaffold_14	GeneMark.hmm3	CDS	9580808	9580840	.	+	0	ID=g5551.t4.CDS9;Parent=g5551.t4
HiC_scaffold_14	GeneMark.hmm3	exon	9580808	9580840	.	+	0	ID=g5551.t4.exon9;Parent=g5551.t4
HiC_scaffold_14	AUGUSTUS	CDS	9580808	9580840	1.0	+	0	ID=g5551.t1.CDS8;Parent=g5551.t1
HiC_scaffold_14	AUGUSTUS	CDS	9580808	9580840	1.0	+	0	ID=g5551.t2.CDS8;Parent=g5551.t2
HiC_scaffold_14	AUGUSTUS	CDS	9580808	9580840	1.0	+	0	ID=g5551.t3.CDS9;Parent=g5551.t3
HiC_scaffold_14	GeneMark.hmm3	intron	9580841	9606825	.	+	0	ID=g5551.t4.intron9;Parent=g5551.t4
HiC_scaffold_14	AUGUSTUS	intron	9580841	9606825	1.0	+	.	ID=g5551.t1.intron8;Parent=g5551.t1
HiC_scaffold_14	AUGUSTUS	intron	9580841	9606825	1.0	+	.	ID=g5551.t2.intron8;Parent=g5551.t2
HiC_scaffold_14	AUGUSTUS	intron	9580841	9606825	1.0	+	.	ID=g5551.t3.intron9;Parent=g5551.t3
HiC_scaffold_14	AUGUSTUS	exon	9606826	9607007	.	+	.	ID=g5551.t1.exon9;Parent=g5551.t1
HiC_scaffold_14	AUGUSTUS	exon	9606826	9607007	.	+	.	ID=g5551.t2.exon9;Parent=g5551.t2
HiC_scaffold_14	AUGUSTUS	exon	9606826	9607007	.	+	.	ID=g5551.t3.exon10;Parent=g5551.t3
HiC_scaffold_14	GeneMark.hmm3	CDS	9606826	9607007	.	+	0	ID=g5551.t4.CDS10;Parent=g5551.t4
HiC_scaffold_14	GeneMark.hmm3	exon	9606826	9607007	.	+	0	ID=g5551.t4.exon10;Parent=g5551.t4
HiC_scaffold_14	AUGUSTUS	CDS	9606826	9607007	1.0	+	0	ID=g5551.t1.CDS9;Parent=g5551.t1
HiC_scaffold_14	AUGUSTUS	CDS	9606826	9607007	1.0	+	0	ID=g5551.t2.CDS9;Parent=g5551.t2
HiC_scaffold_14	AUGUSTUS	CDS	9606826	9607007	1.0	+	0	ID=g5551.t3.CDS10;Parent=g5551.t3
HiC_scaffold_14	GeneMark.hmm3	intron	9607008	9610759	.	+	2	ID=g5551.t4.intron10;Parent=g5551.t4
HiC_scaffold_14	AUGUSTUS	intron	9607008	9610759	1.0	+	.	ID=g5551.t1.intron9;Parent=g5551.t1
HiC_scaffold_14	AUGUSTUS	intron	9607008	9610759	1.0	+	.	ID=g5551.t2.intron9;Parent=g5551.t2
HiC_scaffold_14	AUGUSTUS	intron	9607008	9610759	1.0	+	.	ID=g5551.t3.intron10;Parent=g5551.t3
HiC_scaffold_14	AUGUSTUS	exon	9610760	9610859	.	+	.	ID=g5551.t1.exon10;Parent=g5551.t1
HiC_scaffold_14	AUGUSTUS	exon	9610760	9610859	.	+	.	ID=g5551.t2.exon10;Parent=g5551.t2
HiC_scaffold_14	AUGUSTUS	exon	9610760	9610859	.	+	.	ID=g5551.t3.exon11;Parent=g5551.t3
HiC_scaffold_14	GeneMark.hmm3	CDS	9610760	9610859	.	+	1	ID=g5551.t4.CDS11;Parent=g5551.t4
HiC_scaffold_14	GeneMark.hmm3	exon	9610760	9610859	.	+	1	ID=g5551.t4.exon11;Parent=g5551.t4
HiC_scaffold_14	AUGUSTUS	CDS	9610760	9610859	1.0	+	1	ID=g5551.t1.CDS10;Parent=g5551.t1
HiC_scaffold_14	AUGUSTUS	CDS	9610760	9610859	1.0	+	1	ID=g5551.t2.CDS10;Parent=g5551.t2
HiC_scaffold_14	AUGUSTUS	CDS	9610760	9610859	1.0	+	1	ID=g5551.t3.CDS11;Parent=g5551.t3
HiC_scaffold_14	GeneMark.hmm3	intron	9610860	9621116	.	+	0	ID=g5551.t4.intron11;Parent=g5551.t4
HiC_scaffold_14	AUGUSTUS	intron	9610860	9650393	1.0	+	.	ID=g5551.t1.intron10;Parent=g5551.t1
HiC_scaffold_14	AUGUSTUS	intron	9610860	9650393	1.0	+	.	ID=g5551.t2.intron10;Parent=g5551.t2
HiC_scaffold_14	AUGUSTUS	intron	9610860	9650393	1.0	+	.	ID=g5551.t3.intron11;Parent=g5551.t3
HiC_scaffold_14	GeneMark.hmm3	CDS	9621117	9621230	.	+	0	ID=g5551.t4.CDS12;Parent=g5551.t4
HiC_scaffold_14	GeneMark.hmm3	exon	9621117	9621230	.	+	0	ID=g5551.t4.exon12;Parent=g5551.t4
HiC_scaffold_14	GeneMark.hmm3	stop_codon	9621228	9621230	.	+	0	ID=g5551.t4.stop1;Parent=g5551.t4
HiC_scaffold_14	AUGUSTUS	exon	9650394	9650514	.	+	.	ID=g5551.t1.exon11;Parent=g5551.t1
HiC_scaffold_14	AUGUSTUS	exon	9650394	9650514	.	+	.	ID=g5551.t2.exon11;Parent=g5551.t2
HiC_scaffold_14	AUGUSTUS	exon	9650394	9650514	.	+	.	ID=g5551.t3.exon12;Parent=g5551.t3
HiC_scaffold_14	AUGUSTUS	CDS	9650394	9650514	1.0	+	0	ID=g5551.t1.CDS11;Parent=g5551.t1
HiC_scaffold_14	AUGUSTUS	CDS	9650394	9650514	1.0	+	0	ID=g5551.t2.CDS11;Parent=g5551.t2
HiC_scaffold_14	AUGUSTUS	CDS	9650394	9650514	1.0	+	0	ID=g5551.t3.CDS12;Parent=g5551.t3
HiC_scaffold_14	AUGUSTUS	intron	9650515	9692975	1.0	+	.	ID=g5551.t1.intron11;Parent=g5551.t1
HiC_scaffold_14	AUGUSTUS	intron	9650515	9692975	1.0	+	.	ID=g5551.t2.intron11;Parent=g5551.t2
HiC_scaffold_14	AUGUSTUS	intron	9650515	9692975	1.0	+	.	ID=g5551.t3.intron12;Parent=g5551.t3
HiC_scaffold_14	AUGUSTUS	exon	9692976	9693154	.	+	.	ID=g5551.t1.exon12;Parent=g5551.t1
HiC_scaffold_14	AUGUSTUS	exon	9692976	9693154	.	+	.	ID=g5551.t2.exon12;Parent=g5551.t2
HiC_scaffold_14	AUGUSTUS	exon	9692976	9693154	.	+	.	ID=g5551.t3.exon13;Parent=g5551.t3
HiC_scaffold_14	AUGUSTUS	CDS	9692976	9693154	1.0	+	2	ID=g5551.t1.CDS12;Parent=g5551.t1
HiC_scaffold_14	AUGUSTUS	CDS	9692976	9693154	1.0	+	2	ID=g5551.t2.CDS12;Parent=g5551.t2
HiC_scaffold_14	AUGUSTUS	CDS	9692976	9693154	1.0	+	2	ID=g5551.t3.CDS13;Parent=g5551.t3
HiC_scaffold_14	AUGUSTUS	stop_codon	9693152	9693154	.	+	0	ID=g5551.t1.stop1;Parent=g5551.t1
HiC_scaffold_14	AUGUSTUS	stop_codon	9693152	9693154	.	+	0	ID=g5551.t2.stop1;Parent=g5551.t2
HiC_scaffold_14	AUGUSTUS	stop_codon	9693152	9693154	.	+	0	ID=g5551.t3.stop1;Parent=g5551.t3
HiC_scaffold_14	AUGUSTUS	start_codon	9811652	9811654	.	+	0	ID=g5552.t1.start1;Parent=g5552.t1
HiC_scaffold_14	AUGUSTUS	start_codon	9811652	9811654	.	+	0	ID=g5552.t2.start1;Parent=g5552.t2
HiC_scaffold_14	AUGUSTUS	start_codon	9811652	9811654	.	+	0	ID=g5552.t3.start1;Parent=g5552.t3
HiC_scaffold_14	AUGUSTUS	exon	9811652	9811820	.	+	.	ID=g5552.t1.exon1;Parent=g5552.t1
HiC_scaffold_14	AUGUSTUS	exon	9811652	9811820	.	+	.	ID=g5552.t2.exon1;Parent=g5552.t2
HiC_scaffold_14	AUGUSTUS	exon	9811652	9811820	.	+	.	ID=g5552.t3.exon1;Parent=g5552.t3
HiC_scaffold_14	AUGUSTUS	CDS	9811652	9811820	1.0	+	0	ID=g5552.t1.CDS1;Parent=g5552.t1
HiC_scaffold_14	AUGUSTUS	CDS	9811652	9811820	1.0	+	0	ID=g5552.t2.CDS1;Parent=g5552.t2
HiC_scaffold_14	AUGUSTUS	CDS	9811652	9811820	1.0	+	0	ID=g5552.t3.CDS1;Parent=g5552.t3
HiC_scaffold_14	AUGUSTUS	gene	9811652	9908711	.	+	.	ID=g5552
HiC_scaffold_14	AUGUSTUS	mRNA	9811652	9908711	0.97	+	.	ID=g5552.t3;Parent=g5552;em_target=9646.ENSAMEP00000011659;em_score=1718.8;em_evalue=0.0;em_tcov=.;em_OGs=KOG0200@1|root,KOG0200@2759|Eukaryota,38BHI@33154|Opisthokonta,3BAU7@33208|Metazoa,3CRP7@33213|Bilateria,485ZW@7711|Chordata,48V9D@7742|Vertebrata,3JE6G@40674|Mammalia,3EUXE@33554|Carnivora;em_COG_cat=T;em_desc=Fibroblast growth factor receptor;em_max_annot_lvl=33208|Metazoa;em_Preferred_name=FGFR2;em_EC=2.7.10.1;em_KEGG_ko=ko:K04362,ko:K05093,ko:K05094,ko:K05095;em_KEGG_Pathway=ko01521,ko04010,ko04014,ko04015,ko04144,ko04151,ko04520,ko04550,ko04714,ko04810,ko05200,ko05205,ko05206,ko05215,ko05218,ko05219,ko05224,ko05226,ko05230,map01521,map04010,map04014,map04015,map04144,map04151,map04520,map04550,map04714,map04810,map05200,map05205,map05206,map05215,map05218,map05219,map05224,map05226,map05230;em_BRITE=ko00000,ko00001,ko00536,ko01000,ko01001,ko01020,ko04050,ko04090,ko04516;em_PFAMs=I-set,Ig_3,Pkinase_Tyr;em_GOs=GO:0000003,GO:0000122,GO:0000165,GO:0000902,GO:0000904,GO:0001501,GO:0001503,GO:0001525,GO:0001568,GO:0001570,GO:0001654,GO:0001655,GO:0001657,GO:0001701,GO:0001763,GO:0001822,GO:0001823,GO:0001837,GO:0001889,GO:0001890,GO:0001892,GO:0001932,GO:0001934,GO:0001942,GO:0001944,GO:0002009,GO:0002053,GO:0002064,GO:0002065,GO:0002067,GO:0002088,GO:0002119,GO:0002164,GO:0002376,GO:0002520,GO:0002682,GO:0003002,GO:0003006,GO:0003007,GO:0003140,GO:0003148,GO:0003149,GO:0003151,GO:0003205,GO:0003206,GO:0003208,GO:0003229,GO:0003231,GO:0003279,GO:0003281,GO:0003401,GO:0003674,GO:0003824,GO:0004672,GO:0004713,GO:0004714,GO:0004888,GO:0005007,GO:0005085,GO:0005088,GO:0005488,GO:0005515,GO:0005575,GO:0005576,GO:0005622,GO:0005623,GO:0005634,GO:0005654,GO:0005737,GO:0005794,GO:0005886,GO:0005887,GO:0005938,GO:0006355,GO:0006357,GO:0006464,GO:0006468,GO:0006629,GO:0006644,GO:0006650,GO:0006661,GO:0006793,GO:0006796,GO:0006807,GO:0006810,GO:0006928,GO:0006996,GO:0007088,GO:0007154,GO:0007165,GO:0007166,GO:0007167,GO:0007169,GO:0007267,GO:0007275,GO:0007346,GO:0007368,GO:0007389,GO:0007399,GO:0007405,GO:0007409,GO:0007417,GO:0007420,GO:0007423,GO:0007431,GO:0007435,GO:0007498,GO:0007507,GO:0007517,GO:0007528,GO:0007610,GO:0008150,GO:0008152,GO:0008283,GO:0008284,GO:0008285,GO:0008543,GO:0008544,GO:0008589,GO:0008610,GO:0008654,GO:0009058,GO:0009653,GO:0009719,GO:0009790,GO:0009791,GO:0009792,GO:0009799,GO:0009855,GO:0009880,GO:0009887,GO:0009888,GO:0009889,GO:0009890,GO:0009891,GO:0009892,GO:0009893,GO:0009966,GO:0009967,GO:0009986,GO:0009987,GO:0010033,GO:0010092,GO:0010453,GO:0010463,GO:0010464,GO:0010468,GO:0010517,GO:0010518,GO:0010556,GO:0010557,GO:0010558,GO:0010562,GO:0010564,GO:0010604,GO:0010605,GO:0010628,GO:0010629,GO:0010639,GO:0010646,GO:0010647,GO:0010941,GO:0010948,GO:0012505,GO:0014706,GO:0016020,GO:0016021,GO:0016043,GO:0016192,GO:0016202,GO:0016301,GO:0016303,GO:0016310,GO:0016331,GO:0016477,GO:0016740,GO:0016772,GO:0016773,GO:0017016,GO:0017134,GO:0017145,GO:0018108,GO:0018193,GO:0018212,GO:0018991,GO:0019098,GO:0019199,GO:0019219,GO:0019220,GO:0019222,GO:0019538,GO:0019637,GO:0019725,GO:0019838,GO:0019899,GO:0021761,GO:0021769,GO:0021846,GO:0021847,GO:0021859,GO:0021860,GO:0021869,GO:0021872,GO:0021873,GO:0021879,GO:0021884,GO:0021953,GO:0021954,GO:0022008,GO:0022404,GO:0022405,GO:0022414,GO:0022603,GO:0022607,GO:0022612,GO:0023014,GO:0023051,GO:0023052,GO:0023056,GO:0030030,GO:0030031,GO:0030097,GO:0030111,GO:0030154,GO:0030177,GO:0030182,GO:0030258,GO:0030278,GO:0030282,GO:0030323,GO:0030324,GO:0030850,GO:0030855,GO:0030879,GO:0030900,GO:0030901,GO:0030916,GO:0031016,GO:0031069,GO:0031175,GO:0031214,GO:0031224,GO:0031226,GO:0031267,GO:0031323,GO:0031324,GO:0031325,GO:0031326,GO:0031327,GO:0031328,GO:0031344,GO:0031399,GO:0031401,GO:0031647,GO:0031974,GO:0031981,GO:0032268,GO:0032270,GO:0032501,GO:0032502,GO:0032504,GO:0032808,GO:0032989,GO:0032990,GO:0033043,GO:0033278,GO:0033688,GO:0035004,GO:0035107,GO:0035108,GO:0035148,GO:0035239,GO:0035264,GO:0035265,GO:0035272,GO:0035295,GO:0035469,GO:0035556,GO:0035602,GO:0035603,GO:0035604,GO:0035607,GO:0036092,GO:0036211,GO:0036445,GO:0038023,GO:0040007,GO:0040008,GO:0040011,GO:0040014,GO:0040036,GO:0042127,GO:0042221,GO:0042303,GO:0042325,GO:0042327,GO:0042471,GO:0042472,GO:0042476,GO:0042592,GO:0042633,GO:0042802,GO:0042803,GO:0042981,GO:0043009,GO:0043010,GO:0043066,GO:0043067,GO:0043069,GO:0043085,GO:0043170,GO:0043226,GO:0043227,GO:0043229,GO:0043231,GO:0043233,GO:0043408,GO:0043410,GO:0043412,GO:0043583,GO:0043588,GO:0044085,GO:0044093,GO:0044237,GO:0044238,GO:0044249,GO:0044255,GO:0044260,GO:0044267,GO:0044344,GO:0044422,GO:0044424,GO:0044425,GO:0044428,GO:0044444,GO:0044446,GO:0044459,GO:0044464,GO:0044782,GO:0045017,GO:0045165,GO:0045202,GO:0045595,GO:0045667,GO:0045786,GO:0045787,GO:0045839,GO:0045844,GO:0045892,GO:0045893,GO:0045927,GO:0045930,GO:0045934,GO:0045935,GO:0045937,GO:0045944,GO:0046474,GO:0046486,GO:0046488,GO:0046620,GO:0046622,GO:0046716,GO:0046777,GO:0046834,GO:0046854,GO:0046907,GO:0046934,GO:0046983,GO:0048103,GO:0048286,GO:0048368,GO:0048468,GO:0048489,GO:0048513,GO:0048514,GO:0048518,GO:0048519,GO:0048522,GO:0048523,GO:0048534,GO:0048546,GO:0048557,GO:0048562,GO:0048565,GO:0048566,GO:0048568,GO:0048583,GO:0048584,GO:0048589,GO:0048598,GO:0048608,GO:0048609,GO:0048634,GO:0048636,GO:0048638,GO:0048639,GO:0048644,GO:0048645,GO:0048646,GO:0048660,GO:0048661,GO:0048666,GO:0048667,GO:0048699,GO:0048701,GO:0048704,GO:0048705,GO:0048706,GO:0048729,GO:0048730,GO:0048731,GO:0048732,GO:0048736,GO:0048738,GO:0048754,GO:0048755,GO:0048762,GO:0048812,GO:0048839,GO:0048856,GO:0048858,GO:0048863,GO:0048869,GO:0048870,GO:0050673,GO:0050678,GO:0050679,GO:0050680,GO:0050789,GO:0050790,GO:0050793,GO:0050794,GO:0050808,GO:0050896,GO:0051020,GO:0051094,GO:0051128,GO:0051129,GO:0051147,GO:0051150,GO:0051171,GO:0051172,GO:0051173,GO:0051174,GO:0051179,GO:0051234,GO:0051239,GO:0051240,GO:0051246,GO:0051247,GO:0051252,GO:0051253,GO:0051254,GO:0051301,GO:0051302,GO:0051336,GO:0051345,GO:0051640,GO:0051641,GO:0051648,GO:0051649,GO:0051650,GO:0051656,GO:0051674,GO:0051716,GO:0051726,GO:0051781,GO:0051783,GO:0051784,GO:0051896,GO:0051897,GO:0052742,GO:0052813,GO:0055008,GO:0055010,GO:0055021,GO:0055023,GO:0055024,GO:0055025,GO:0055057,GO:0055123,GO:0060043,GO:0060045,GO:0060076,GO:0060089,GO:0060173,GO:0060174,GO:0060191,GO:0060193,GO:0060249,GO:0060255,GO:0060271,GO:0060322,GO:0060348,GO:0060349,GO:0060363,GO:0060365,GO:0060411,GO:0060412,GO:0060415,GO:0060420,GO:0060421,GO:0060425,GO:0060429,GO:0060441,GO:0060442,GO:0060443,GO:0060445,GO:0060449,GO:0060462,GO:0060463,GO:0060484,GO:0060485,GO:0060501,GO:0060512,GO:0060523,GO:0060525,GO:0060526,GO:0060527,GO:0060529,GO:0060537,GO:0060541,GO:0060548,GO:0060560,GO:0060562,GO:0060571,GO:0060572,GO:0060592,GO:0060594,GO:0060595,GO:0060601,GO:0060602,GO:0060603,GO:0060615,GO:0060648,GO:0060664,GO:0060667,GO:0060669,GO:0060670,GO:0060687,GO:0060688,GO:0060711,GO:0060713,GO:0060736,GO:0060737,GO:0060740,GO:0060742,GO:0060828,GO:0060915,GO:0060916,GO:0060976,GO:0060977,GO:0060979,GO:0061008,GO:0061031,GO:0061061,GO:0061138,GO:0061180,GO:0061351,GO:0061371,GO:0061458,GO:0061564,GO:0065007,GO:0065008,GO:0065009,GO:0070013,GO:0070306,GO:0070307,GO:0070372,GO:0070374,GO:0070848,GO:0070887,GO:0070925,GO:0071310,GO:0071363,GO:0071495,GO:0071599,GO:0071600,GO:0071704,GO:0071774,GO:0071840,GO:0071863,GO:0071864,GO:0071865,GO:0071866,GO:0071910,GO:0071944,GO:0072001,GO:0072073,GO:0072089,GO:0072163,GO:0072164,GO:0072175,GO:0072358,GO:0072359,GO:0080090,GO:0090263,GO:0090287,GO:0090407,GO:0090596,GO:0097094,GO:0097479,GO:0097480,GO:0098772,GO:0098773,GO:0099003,GO:0099568,GO:0120031,GO:0120036,GO:0120039,GO:0140096,GO:1901532,GO:1901564,GO:1901576,GO:1901861,GO:1901863,GO:1902036,GO:1902531,GO:1902533,GO:1902679,GO:1902680,GO:1903506,GO:1903507,GO:1903508,GO:1903706,GO:1904888,GO:1905330,GO:2000026,GO:2000027,GO:2000112,GO:2000113,GO:2000241,GO:2000736,GO:2000794,GO:2001141
HiC_scaffold_14	AUGUSTUS	mRNA	9811652	9908711	1.0	+	.	ID=g5552.t1;Parent=g5552;em_target=9668.ENSMPUP00000002959;em_score=1953.2;em_evalue=0.0;em_tcov=.;em_OGs=KOG0200@1|root,KOG0200@2759|Eukaryota,38BHI@33154|Opisthokonta,3BAU7@33208|Metazoa,3CRP7@33213|Bilateria,485ZW@7711|Chordata,48V9D@7742|Vertebrata,3JE6G@40674|Mammalia,3EUXE@33554|Carnivora;em_COG_cat=T;em_desc=Fibroblast growth factor receptor;em_max_annot_lvl=33208|Metazoa;em_Preferred_name=FGFR2;em_EC=2.7.10.1;em_KEGG_ko=ko:K04362,ko:K05093,ko:K05094;em_KEGG_Pathway=ko01521,ko04010,ko04014,ko04015,ko04144,ko04151,ko04520,ko04550,ko04714,ko04810,ko05200,ko05205,ko05206,ko05215,ko05218,ko05219,ko05224,ko05226,ko05230,map01521,map04010,map04014,map04015,map04144,map04151,map04520,map04550,map04714,map04810,map05200,map05205,map05206,map05215,map05218,map05219,map05224,map05226,map05230;em_BRITE=ko00000,ko00001,ko00536,ko01000,ko01001,ko01020,ko04050,ko04090,ko04516;em_PFAMs=I-set,Ig_3,Pkinase_Tyr;em_GOs=GO:0000003,GO:0000122,GO:0000165,GO:0000902,GO:0000904,GO:0001501,GO:0001503,GO:0001525,GO:0001568,GO:0001570,GO:0001654,GO:0001655,GO:0001657,GO:0001701,GO:0001763,GO:0001822,GO:0001823,GO:0001837,GO:0001889,GO:0001890,GO:0001892,GO:0001932,GO:0001934,GO:0001942,GO:0001944,GO:0002009,GO:0002053,GO:0002064,GO:0002065,GO:0002067,GO:0002088,GO:0002119,GO:0002164,GO:0002376,GO:0002520,GO:0002682,GO:0003002,GO:0003006,GO:0003007,GO:0003140,GO:0003148,GO:0003149,GO:0003151,GO:0003205,GO:0003206,GO:0003208,GO:0003229,GO:0003231,GO:0003279,GO:0003281,GO:0003401,GO:0003674,GO:0003824,GO:0004672,GO:0004713,GO:0004714,GO:0004888,GO:0005007,GO:0005085,GO:0005088,GO:0005488,GO:0005515,GO:0005575,GO:0005576,GO:0005622,GO:0005623,GO:0005634,GO:0005654,GO:0005737,GO:0005794,GO:0005886,GO:0005887,GO:0005938,GO:0006355,GO:0006357,GO:0006464,GO:0006468,GO:0006629,GO:0006644,GO:0006650,GO:0006661,GO:0006793,GO:0006796,GO:0006807,GO:0006810,GO:0006928,GO:0006996,GO:0007088,GO:0007154,GO:0007165,GO:0007166,GO:0007167,GO:0007169,GO:0007267,GO:0007275,GO:0007346,GO:0007368,GO:0007389,GO:0007399,GO:0007405,GO:0007409,GO:0007417,GO:0007420,GO:0007423,GO:0007431,GO:0007435,GO:0007498,GO:0007507,GO:0007517,GO:0007528,GO:0007610,GO:0008150,GO:0008152,GO:0008283,GO:0008284,GO:0008285,GO:0008543,GO:0008544,GO:0008589,GO:0008610,GO:0008654,GO:0009058,GO:0009653,GO:0009719,GO:0009790,GO:0009791,GO:0009792,GO:0009799,GO:0009855,GO:0009880,GO:0009887,GO:0009888,GO:0009889,GO:0009890,GO:0009891,GO:0009892,GO:0009893,GO:0009966,GO:0009967,GO:0009986,GO:0009987,GO:0010033,GO:0010092,GO:0010453,GO:0010463,GO:0010464,GO:0010468,GO:0010517,GO:0010518,GO:0010556,GO:0010557,GO:0010558,GO:0010562,GO:0010564,GO:0010604,GO:0010605,GO:0010628,GO:0010629,GO:0010639,GO:0010646,GO:0010647,GO:0010941,GO:0010948,GO:0012505,GO:0014706,GO:0016020,GO:0016021,GO:0016043,GO:0016192,GO:0016202,GO:0016301,GO:0016303,GO:0016310,GO:0016331,GO:0016477,GO:0016740,GO:0016772,GO:0016773,GO:0017016,GO:0017134,GO:0017145,GO:0018108,GO:0018193,GO:0018212,GO:0018991,GO:0019098,GO:0019199,GO:0019219,GO:0019220,GO:0019222,GO:0019538,GO:0019637,GO:0019725,GO:0019838,GO:0019899,GO:0021761,GO:0021769,GO:0021846,GO:0021847,GO:0021859,GO:0021860,GO:0021869,GO:0021872,GO:0021873,GO:0021879,GO:0021884,GO:0021953,GO:0021954,GO:0022008,GO:0022404,GO:0022405,GO:0022414,GO:0022603,GO:0022607,GO:0022612,GO:0023014,GO:0023051,GO:0023052,GO:0023056,GO:0030030,GO:0030031,GO:0030097,GO:0030111,GO:0030154,GO:0030177,GO:0030182,GO:0030258,GO:0030278,GO:0030282,GO:0030323,GO:0030324,GO:0030850,GO:0030855,GO:0030879,GO:0030900,GO:0030901,GO:0030916,GO:0031016,GO:0031069,GO:0031175,GO:0031214,GO:0031224,GO:0031226,GO:0031267,GO:0031323,GO:0031324,GO:0031325,GO:0031326,GO:0031327,GO:0031328,GO:0031344,GO:0031399,GO:0031401,GO:0031647,GO:0031974,GO:0031981,GO:0032268,GO:0032270,GO:0032501,GO:0032502,GO:0032504,GO:0032808,GO:0032989,GO:0032990,GO:0033043,GO:0033278,GO:0033688,GO:0035004,GO:0035107,GO:0035108,GO:0035148,GO:0035239,GO:0035264,GO:0035265,GO:0035272,GO:0035295,GO:0035469,GO:0035556,GO:0035602,GO:0035603,GO:0035604,GO:0035607,GO:0036092,GO:0036211,GO:0036445,GO:0038023,GO:0040007,GO:0040008,GO:0040011,GO:0040014,GO:0040036,GO:0042127,GO:0042221,GO:0042303,GO:0042325,GO:0042327,GO:0042471,GO:0042472,GO:0042476,GO:0042592,GO:0042633,GO:0042802,GO:0042803,GO:0042981,GO:0043009,GO:0043010,GO:0043066,GO:0043067,GO:0043069,GO:0043085,GO:0043170,GO:0043226,GO:0043227,GO:0043229,GO:0043231,GO:0043233,GO:0043408,GO:0043410,GO:0043412,GO:0043583,GO:0043588,GO:0044085,GO:0044093,GO:0044237,GO:0044238,GO:0044249,GO:0044255,GO:0044260,GO:0044267,GO:0044344,GO:0044422,GO:0044424,GO:0044425,GO:0044428,GO:0044444,GO:0044446,GO:0044459,GO:0044464,GO:0044782,GO:0045017,GO:0045165,GO:0045202,GO:0045595,GO:0045667,GO:0045786,GO:0045787,GO:0045839,GO:0045844,GO:0045892,GO:0045893,GO:0045927,GO:0045930,GO:0045934,GO:0045935,GO:0045937,GO:0045944,GO:0046474,GO:0046486,GO:0046488,GO:0046620,GO:0046622,GO:0046716,GO:0046777,GO:0046834,GO:0046854,GO:0046907,GO:0046934,GO:0046983,GO:0048103,GO:0048286,GO:0048368,GO:0048468,GO:0048489,GO:0048513,GO:0048514,GO:0048518,GO:0048519,GO:0048522,GO:0048523,GO:0048534,GO:0048546,GO:0048557,GO:0048562,GO:0048565,GO:0048566,GO:0048568,GO:0048583,GO:0048584,GO:0048589,GO:0048598,GO:0048608,GO:0048609,GO:0048634,GO:0048636,GO:0048638,GO:0048639,GO:0048644,GO:0048645,GO:0048646,GO:0048660,GO:0048661,GO:0048666,GO:0048667,GO:0048699,GO:0048701,GO:0048704,GO:0048705,GO:0048706,GO:0048729,GO:0048730,GO:0048731,GO:0048732,GO:0048736,GO:0048738,GO:0048754,GO:0048755,GO:0048762,GO:0048812,GO:0048839,GO:0048856,GO:0048858,GO:0048863,GO:0048869,GO:0048870,GO:0050673,GO:0050678,GO:0050679,GO:0050680,GO:0050789,GO:0050790,GO:0050793,GO:0050794,GO:0050808,GO:0050896,GO:0051020,GO:0051094,GO:0051128,GO:0051129,GO:0051147,GO:0051150,GO:0051171,GO:0051172,GO:0051173,GO:0051174,GO:0051179,GO:0051234,GO:0051239,GO:0051240,GO:0051246,GO:0051247,GO:0051252,GO:0051253,GO:0051254,GO:0051301,GO:0051302,GO:0051336,GO:0051345,GO:0051640,GO:0051641,GO:0051648,GO:0051649,GO:0051650,GO:0051656,GO:0051674,GO:0051716,GO:0051726,GO:0051781,GO:0051783,GO:0051784,GO:0051896,GO:0051897,GO:0052742,GO:0052813,GO:0055008,GO:0055010,GO:0055021,GO:0055023,GO:0055024,GO:0055025,GO:0055057,GO:0055123,GO:0060043,GO:0060045,GO:0060076,GO:0060089,GO:0060173,GO:0060174,GO:0060191,GO:0060193,GO:0060249,GO:0060255,GO:0060271,GO:0060322,GO:0060348,GO:0060349,GO:0060363,GO:0060365,GO:0060411,GO:0060412,GO:0060415,GO:0060420,GO:0060421,GO:0060425,GO:0060429,GO:0060441,GO:0060442,GO:0060443,GO:0060445,GO:0060449,GO:0060462,GO:0060463,GO:0060484,GO:0060485,GO:0060501,GO:0060512,GO:0060523,GO:0060525,GO:0060526,GO:0060527,GO:0060529,GO:0060537,GO:0060541,GO:0060548,GO:0060560,GO:0060562,GO:0060571,GO:0060572,GO:0060592,GO:0060594,GO:0060595,GO:0060601,GO:0060602,GO:0060603,GO:0060615,GO:0060648,GO:0060664,GO:0060667,GO:0060669,GO:0060670,GO:0060687,GO:0060688,GO:0060711,GO:0060713,GO:0060736,GO:0060737,GO:0060740,GO:0060742,GO:0060828,GO:0060915,GO:0060916,GO:0060976,GO:0060977,GO:0060979,GO:0061008,GO:0061031,GO:0061061,GO:0061138,GO:0061180,GO:0061351,GO:0061371,GO:0061458,GO:0061564,GO:0065007,GO:0065008,GO:0065009,GO:0070013,GO:0070306,GO:0070307,GO:0070372,GO:0070374,GO:0070848,GO:0070887,GO:0070925,GO:0071310,GO:0071363,GO:0071495,GO:0071599,GO:0071600,GO:0071704,GO:0071774,GO:0071840,GO:0071863,GO:0071864,GO:0071865,GO:0071866,GO:0071910,GO:0071944,GO:0072001,GO:0072073,GO:0072089,GO:0072163,GO:0072164,GO:0072175,GO:0072358,GO:0072359,GO:0080090,GO:0090263,GO:0090287,GO:0090407,GO:0090596,GO:0097094,GO:0097479,GO:0097480,GO:0098772,GO:0098773,GO:0099003,GO:0099568,GO:0120031,GO:0120036,GO:0120039,GO:0140096,GO:1901532,GO:1901564,GO:1901576,GO:1901861,GO:1901863,GO:1902036,GO:1902531,GO:1902533,GO:1902679,GO:1902680,GO:1903506,GO:1903507,GO:1903508,GO:1903706,GO:1904888,GO:1905330,GO:2000026,GO:2000027,GO:2000112,GO:2000113,GO:2000241,GO:2000736,GO:2000794,GO:2001141
HiC_scaffold_14	AUGUSTUS	mRNA	9811652	9908711	1.0	+	.	ID=g5552.t2;Parent=g5552;em_target=9612.ENSCAFP00000009051;em_score=1944.5;em_evalue=0.0;em_tcov=.;em_OGs=KOG0200@1|root,KOG0200@2759|Eukaryota,38BHI@33154|Opisthokonta,3BAU7@33208|Metazoa,3CRP7@33213|Bilateria,485ZW@7711|Chordata,48V9D@7742|Vertebrata,3JE6G@40674|Mammalia,3EUXE@33554|Carnivora;em_COG_cat=T;em_desc=Fibroblast growth factor receptor;em_max_annot_lvl=33208|Metazoa;em_Preferred_name=FGFR2;em_EC=2.7.10.1;em_KEGG_ko=ko:K04362,ko:K05093,ko:K05094,ko:K05095;em_KEGG_Pathway=ko01521,ko04010,ko04014,ko04015,ko04144,ko04151,ko04520,ko04550,ko04714,ko04810,ko05200,ko05205,ko05206,ko05215,ko05218,ko05219,ko05224,ko05226,ko05230,map01521,map04010,map04014,map04015,map04144,map04151,map04520,map04550,map04714,map04810,map05200,map05205,map05206,map05215,map05218,map05219,map05224,map05226,map05230;em_BRITE=ko00000,ko00001,ko00536,ko01000,ko01001,ko01020,ko04050,ko04090,ko04516;em_PFAMs=I-set,Ig_3,Pkinase_Tyr;em_GOs=GO:0000003,GO:0000122,GO:0000165,GO:0000902,GO:0000904,GO:0001501,GO:0001503,GO:0001525,GO:0001568,GO:0001570,GO:0001654,GO:0001655,GO:0001657,GO:0001701,GO:0001763,GO:0001822,GO:0001823,GO:0001837,GO:0001889,GO:0001890,GO:0001892,GO:0001932,GO:0001934,GO:0001942,GO:0001944,GO:0002009,GO:0002053,GO:0002064,GO:0002065,GO:0002067,GO:0002088,GO:0002119,GO:0002164,GO:0002376,GO:0002520,GO:0002682,GO:0003002,GO:0003006,GO:0003007,GO:0003140,GO:0003148,GO:0003149,GO:0003151,GO:0003205,GO:0003206,GO:0003208,GO:0003229,GO:0003231,GO:0003279,GO:0003281,GO:0003401,GO:0003674,GO:0003824,GO:0004672,GO:0004713,GO:0004714,GO:0004888,GO:0005007,GO:0005085,GO:0005088,GO:0005488,GO:0005515,GO:0005575,GO:0005576,GO:0005622,GO:0005623,GO:0005634,GO:0005654,GO:0005737,GO:0005794,GO:0005886,GO:0005887,GO:0005938,GO:0006355,GO:0006357,GO:0006464,GO:0006468,GO:0006629,GO:0006644,GO:0006650,GO:0006661,GO:0006793,GO:0006796,GO:0006807,GO:0006810,GO:0006928,GO:0006996,GO:0007088,GO:0007154,GO:0007165,GO:0007166,GO:0007167,GO:0007169,GO:0007267,GO:0007275,GO:0007346,GO:0007368,GO:0007389,GO:0007399,GO:0007405,GO:0007409,GO:0007417,GO:0007420,GO:0007423,GO:0007431,GO:0007435,GO:0007498,GO:0007507,GO:0007517,GO:0007528,GO:0007610,GO:0008150,GO:0008152,GO:0008283,GO:0008284,GO:0008285,GO:0008543,GO:0008544,GO:0008589,GO:0008610,GO:0008654,GO:0009058,GO:0009653,GO:0009719,GO:0009790,GO:0009791,GO:0009792,GO:0009799,GO:0009855,GO:0009880,GO:0009887,GO:0009888,GO:0009889,GO:0009890,GO:0009891,GO:0009892,GO:0009893,GO:0009966,GO:0009967,GO:0009986,GO:0009987,GO:0010033,GO:0010092,GO:0010453,GO:0010463,GO:0010464,GO:0010468,GO:0010517,GO:0010518,GO:0010556,GO:0010557,GO:0010558,GO:0010562,GO:0010564,GO:0010604,GO:0010605,GO:0010628,GO:0010629,GO:0010639,GO:0010646,GO:0010647,GO:0010941,GO:0010948,GO:0012505,GO:0014706,GO:0016020,GO:0016021,GO:0016043,GO:0016192,GO:0016202,GO:0016301,GO:0016303,GO:0016310,GO:0016331,GO:0016477,GO:0016740,GO:0016772,GO:0016773,GO:0017016,GO:0017134,GO:0017145,GO:0018108,GO:0018193,GO:0018212,GO:0018991,GO:0019098,GO:0019199,GO:0019219,GO:0019220,GO:0019222,GO:0019538,GO:0019637,GO:0019725,GO:0019838,GO:0019899,GO:0021761,GO:0021769,GO:0021846,GO:0021847,GO:0021859,GO:0021860,GO:0021869,GO:0021872,GO:0021873,GO:0021879,GO:0021884,GO:0021953,GO:0021954,GO:0022008,GO:0022404,GO:0022405,GO:0022414,GO:0022603,GO:0022607,GO:0022612,GO:0023014,GO:0023051,GO:0023052,GO:0023056,GO:0030030,GO:0030031,GO:0030097,GO:0030111,GO:0030154,GO:0030177,GO:0030182,GO:0030258,GO:0030278,GO:0030282,GO:0030323,GO:0030324,GO:0030850,GO:0030855,GO:0030879,GO:0030900,GO:0030901,GO:0030916,GO:0031016,GO:0031069,GO:0031175,GO:0031214,GO:0031224,GO:0031226,GO:0031267,GO:0031323,GO:0031324,GO:0031325,GO:0031326,GO:0031327,GO:0031328,GO:0031344,GO:0031399,GO:0031401,GO:0031647,GO:0031974,GO:0031981,GO:0032268,GO:0032270,GO:0032501,GO:0032502,GO:0032504,GO:0032808,GO:0032989,GO:0032990,GO:0033043,GO:0033278,GO:0033688,GO:0035004,GO:0035107,GO:0035108,GO:0035148,GO:0035239,GO:0035264,GO:0035265,GO:0035272,GO:0035295,GO:0035469,GO:0035556,GO:0035602,GO:0035603,GO:0035604,GO:0035607,GO:0036092,GO:0036211,GO:0036445,GO:0038023,GO:0040007,GO:0040008,GO:0040011,GO:0040014,GO:0040036,GO:0042127,GO:0042221,GO:0042303,GO:0042325,GO:0042327,GO:0042471,GO:0042472,GO:0042476,GO:0042592,GO:0042633,GO:0042802,GO:0042803,GO:0042981,GO:0043009,GO:0043010,GO:0043066,GO:0043067,GO:0043069,GO:0043085,GO:0043170,GO:0043226,GO:0043227,GO:0043229,GO:0043231,GO:0043233,GO:0043408,GO:0043410,GO:0043412,GO:0043583,GO:0043588,GO:0044085,GO:0044093,GO:0044237,GO:0044238,GO:0044249,GO:0044255,GO:0044260,GO:0044267,GO:0044344,GO:0044422,GO:0044424,GO:0044425,GO:0044428,GO:0044444,GO:0044446,GO:0044459,GO:0044464,GO:0044782,GO:0045017,GO:0045165,GO:0045202,GO:0045595,GO:0045667,GO:0045786,GO:0045787,GO:0045839,GO:0045844,GO:0045892,GO:0045893,GO:0045927,GO:0045930,GO:0045934,GO:0045935,GO:0045937,GO:0045944,GO:0046474,GO:0046486,GO:0046488,GO:0046620,GO:0046622,GO:0046716,GO:0046777,GO:0046834,GO:0046854,GO:0046907,GO:0046934,GO:0046983,GO:0048103,GO:0048286,GO:0048368,GO:0048468,GO:0048489,GO:0048513,GO:0048514,GO:0048518,GO:0048519,GO:0048522,GO:0048523,GO:0048534,GO:0048546,GO:0048557,GO:0048562,GO:0048565,GO:0048566,GO:0048568,GO:0048583,GO:0048584,GO:0048589,GO:0048598,GO:0048608,GO:0048609,GO:0048634,GO:0048636,GO:0048638,GO:0048639,GO:0048644,GO:0048645,GO:0048646,GO:0048660,GO:0048661,GO:0048666,GO:0048667,GO:0048699,GO:0048701,GO:0048704,GO:0048705,GO:0048706,GO:0048729,GO:0048730,GO:0048731,GO:0048732,GO:0048736,GO:0048738,GO:0048754,GO:0048755,GO:0048762,GO:0048812,GO:0048839,GO:0048856,GO:0048858,GO:0048863,GO:0048869,GO:0048870,GO:0050673,GO:0050678,GO:0050679,GO:0050680,GO:0050789,GO:0050790,GO:0050793,GO:0050794,GO:0050808,GO:0050896,GO:0051020,GO:0051094,GO:0051128,GO:0051129,GO:0051147,GO:0051150,GO:0051171,GO:0051172,GO:0051173,GO:0051174,GO:0051179,GO:0051234,GO:0051239,GO:0051240,GO:0051246,GO:0051247,GO:0051252,GO:0051253,GO:0051254,GO:0051301,GO:0051302,GO:0051336,GO:0051345,GO:0051640,GO:0051641,GO:0051648,GO:0051649,GO:0051650,GO:0051656,GO:0051674,GO:0051716,GO:0051726,GO:0051781,GO:0051783,GO:0051784,GO:0051896,GO:0051897,GO:0052742,GO:0052813,GO:0055008,GO:0055010,GO:0055021,GO:0055023,GO:0055024,GO:0055025,GO:0055057,GO:0055123,GO:0060043,GO:0060045,GO:0060076,GO:0060089,GO:0060173,GO:0060174,GO:0060191,GO:0060193,GO:0060249,GO:0060255,GO:0060271,GO:0060322,GO:0060348,GO:0060349,GO:0060363,GO:0060365,GO:0060411,GO:0060412,GO:0060415,GO:0060420,GO:0060421,GO:0060425,GO:0060429,GO:0060441,GO:0060442,GO:0060443,GO:0060445,GO:0060449,GO:0060462,GO:0060463,GO:0060484,GO:0060485,GO:0060501,GO:0060512,GO:0060523,GO:0060525,GO:0060526,GO:0060527,GO:0060529,GO:0060537,GO:0060541,GO:0060548,GO:0060560,GO:0060562,GO:0060571,GO:0060572,GO:0060592,GO:0060594,GO:0060595,GO:0060601,GO:0060602,GO:0060603,GO:0060615,GO:0060648,GO:0060664,GO:0060667,GO:0060669,GO:0060670,GO:0060687,GO:0060688,GO:0060711,GO:0060713,GO:0060736,GO:0060737,GO:0060740,GO:0060742,GO:0060828,GO:0060915,GO:0060916,GO:0060976,GO:0060977,GO:0060979,GO:0061008,GO:0061031,GO:0061061,GO:0061138,GO:0061180,GO:0061351,GO:0061371,GO:0061458,GO:0061564,GO:0065007,GO:0065008,GO:0065009,GO:0070013,GO:0070306,GO:0070307,GO:0070372,GO:0070374,GO:0070848,GO:0070887,GO:0070925,GO:0071310,GO:0071363,GO:0071495,GO:0071599,GO:0071600,GO:0071704,GO:0071774,GO:0071840,GO:0071863,GO:0071864,GO:0071865,GO:0071866,GO:0071910,GO:0071944,GO:0072001,GO:0072073,GO:0072089,GO:0072163,GO:0072164,GO:0072175,GO:0072358,GO:0072359,GO:0080090,GO:0090263,GO:0090287,GO:0090407,GO:0090596,GO:0097094,GO:0097479,GO:0097480,GO:0098772,GO:0098773,GO:0099003,GO:0099568,GO:0120031,GO:0120036,GO:0120039,GO:0140096,GO:1901532,GO:1901564,GO:1901576,GO:1901861,GO:1901863,GO:1902036,GO:1902531,GO:1902533,GO:1902679,GO:1902680,GO:1903506,GO:1903507,GO:1903508,GO:1903706,GO:1904888,GO:1905330,GO:2000026,GO:2000027,GO:2000112,GO:2000113,GO:2000241,GO:2000736,GO:2000794,GO:2001141
HiC_scaffold_14	AUGUSTUS	intron	9811821	9834876	1.0	+	.	ID=g5552.t1.intron1;Parent=g5552.t1
HiC_scaffold_14	AUGUSTUS	intron	9811821	9834876	1.0	+	.	ID=g5552.t2.intron1;Parent=g5552.t2
HiC_scaffold_14	AUGUSTUS	intron	9811821	9836055	0.97	+	.	ID=g5552.t3.intron1;Parent=g5552.t3
HiC_scaffold_14	AUGUSTUS	exon	9834877	9835143	.	+	.	ID=g5552.t1.exon2;Parent=g5552.t1
HiC_scaffold_14	AUGUSTUS	exon	9834877	9835143	.	+	.	ID=g5552.t2.exon2;Parent=g5552.t2
HiC_scaffold_14	AUGUSTUS	CDS	9834877	9835143	1.0	+	2	ID=g5552.t1.CDS2;Parent=g5552.t1
HiC_scaffold_14	AUGUSTUS	CDS	9834877	9835143	1.0	+	2	ID=g5552.t2.CDS2;Parent=g5552.t2
HiC_scaffold_14	AUGUSTUS	intron	9835144	9836055	1.0	+	.	ID=g5552.t1.intron2;Parent=g5552.t1
HiC_scaffold_14	AUGUSTUS	intron	9835144	9836055	1.0	+	.	ID=g5552.t2.intron2;Parent=g5552.t2
HiC_scaffold_14	AUGUSTUS	exon	9836056	9836133	.	+	.	ID=g5552.t1.exon3;Parent=g5552.t1
HiC_scaffold_14	AUGUSTUS	exon	9836056	9836133	.	+	.	ID=g5552.t2.exon3;Parent=g5552.t2
HiC_scaffold_14	AUGUSTUS	exon	9836056	9836133	.	+	.	ID=g5552.t3.exon2;Parent=g5552.t3
HiC_scaffold_14	AUGUSTUS	CDS	9836056	9836133	1.0	+	2	ID=g5552.t1.CDS3;Parent=g5552.t1
HiC_scaffold_14	AUGUSTUS	CDS	9836056	9836133	1.0	+	2	ID=g5552.t2.CDS3;Parent=g5552.t2
HiC_scaffold_14	AUGUSTUS	CDS	9836056	9836133	1.0	+	2	ID=g5552.t3.CDS2;Parent=g5552.t3
HiC_scaffold_14	AUGUSTUS	intron	9836134	9846336	1.0	+	.	ID=g5552.t1.intron3;Parent=g5552.t1
HiC_scaffold_14	AUGUSTUS	intron	9836134	9846336	1.0	+	.	ID=g5552.t2.intron3;Parent=g5552.t2
HiC_scaffold_14	AUGUSTUS	intron	9836134	9846336	1.0	+	.	ID=g5552.t3.intron2;Parent=g5552.t3
HiC_scaffold_14	AUGUSTUS	exon	9846337	9846506	.	+	.	ID=g5552.t1.exon4;Parent=g5552.t1
HiC_scaffold_14	AUGUSTUS	exon	9846337	9846506	.	+	.	ID=g5552.t2.exon4;Parent=g5552.t2
HiC_scaffold_14	AUGUSTUS	exon	9846337	9846506	.	+	.	ID=g5552.t3.exon3;Parent=g5552.t3
HiC_scaffold_14	AUGUSTUS	CDS	9846337	9846506	1.0	+	2	ID=g5552.t1.CDS4;Parent=g5552.t1
HiC_scaffold_14	AUGUSTUS	CDS	9846337	9846506	1.0	+	2	ID=g5552.t2.CDS4;Parent=g5552.t2
HiC_scaffold_14	AUGUSTUS	CDS	9846337	9846506	1.0	+	2	ID=g5552.t3.CDS3;Parent=g5552.t3
HiC_scaffold_14	AUGUSTUS	intron	9846507	9857731	1.0	+	.	ID=g5552.t1.intron4;Parent=g5552.t1
HiC_scaffold_14	AUGUSTUS	intron	9846507	9857731	1.0	+	.	ID=g5552.t2.intron4;Parent=g5552.t2
HiC_scaffold_14	AUGUSTUS	intron	9846507	9857731	1.0	+	.	ID=g5552.t3.intron3;Parent=g5552.t3
HiC_scaffold_14	AUGUSTUS	exon	9857732	9857855	.	+	.	ID=g5552.t1.exon5;Parent=g5552.t1
HiC_scaffold_14	AUGUSTUS	exon	9857732	9857855	.	+	.	ID=g5552.t2.exon5;Parent=g5552.t2
HiC_scaffold_14	AUGUSTUS	exon	9857732	9857855	.	+	.	ID=g5552.t3.exon4;Parent=g5552.t3
HiC_scaffold_14	AUGUSTUS	CDS	9857732	9857855	1.0	+	0	ID=g5552.t1.CDS5;Parent=g5552.t1
HiC_scaffold_14	AUGUSTUS	CDS	9857732	9857855	1.0	+	0	ID=g5552.t2.CDS5;Parent=g5552.t2
HiC_scaffold_14	AUGUSTUS	CDS	9857732	9857855	1.0	+	0	ID=g5552.t3.CDS4;Parent=g5552.t3
HiC_scaffold_14	AUGUSTUS	intron	9857856	9873287	1.0	+	.	ID=g5552.t1.intron5;Parent=g5552.t1
HiC_scaffold_14	AUGUSTUS	intron	9857856	9873287	1.0	+	.	ID=g5552.t2.intron5;Parent=g5552.t2
HiC_scaffold_14	AUGUSTUS	intron	9857856	9873287	1.0	+	.	ID=g5552.t3.intron4;Parent=g5552.t3
HiC_scaffold_14	AUGUSTUS	exon	9873288	9873478	.	+	.	ID=g5552.t1.exon6;Parent=g5552.t1
HiC_scaffold_14	AUGUSTUS	exon	9873288	9873478	.	+	.	ID=g5552.t2.exon6;Parent=g5552.t2
HiC_scaffold_14	AUGUSTUS	exon	9873288	9873478	.	+	.	ID=g5552.t3.exon5;Parent=g5552.t3
HiC_scaffold_14	AUGUSTUS	CDS	9873288	9873478	1.0	+	2	ID=g5552.t1.CDS6;Parent=g5552.t1
HiC_scaffold_14	AUGUSTUS	CDS	9873288	9873478	1.0	+	2	ID=g5552.t2.CDS6;Parent=g5552.t2
HiC_scaffold_14	AUGUSTUS	CDS	9873288	9873478	1.0	+	2	ID=g5552.t3.CDS5;Parent=g5552.t3
HiC_scaffold_14	AUGUSTUS	intron	9873479	9874788	1.0	+	.	ID=g5552.t1.intron6;Parent=g5552.t1
HiC_scaffold_14	AUGUSTUS	intron	9873479	9874788	1.0	+	.	ID=g5552.t3.intron5;Parent=g5552.t3
HiC_scaffold_14	AUGUSTUS	intron	9873479	9876157	1.0	+	.	ID=g5552.t2.intron6;Parent=g5552.t2
HiC_scaffold_14	AUGUSTUS	exon	9874789	9874936	.	+	.	ID=g5552.t1.exon7;Parent=g5552.t1
HiC_scaffold_14	AUGUSTUS	exon	9874789	9874936	.	+	.	ID=g5552.t3.exon6;Parent=g5552.t3
HiC_scaffold_14	AUGUSTUS	CDS	9874789	9874936	1.0	+	0	ID=g5552.t1.CDS7;Parent=g5552.t1
HiC_scaffold_14	AUGUSTUS	CDS	9874789	9874936	1.0	+	0	ID=g5552.t3.CDS6;Parent=g5552.t3
HiC_scaffold_14	AUGUSTUS	intron	9874937	9878375	1.0	+	.	ID=g5552.t1.intron7;Parent=g5552.t1
HiC_scaffold_14	AUGUSTUS	intron	9874937	9878375	1.0	+	.	ID=g5552.t3.intron6;Parent=g5552.t3
HiC_scaffold_14	AUGUSTUS	exon	9876158	9876302	.	+	.	ID=g5552.t2.exon7;Parent=g5552.t2
HiC_scaffold_14	AUGUSTUS	CDS	9876158	9876302	1.0	+	0	ID=g5552.t2.CDS7;Parent=g5552.t2
HiC_scaffold_14	AUGUSTUS	intron	9876303	9878375	1.0	+	.	ID=g5552.t2.intron7;Parent=g5552.t2
HiC_scaffold_14	AUGUSTUS	exon	9878376	9878572	.	+	.	ID=g5552.t1.exon8;Parent=g5552.t1
HiC_scaffold_14	AUGUSTUS	exon	9878376	9878572	.	+	.	ID=g5552.t2.exon8;Parent=g5552.t2
HiC_scaffold_14	AUGUSTUS	exon	9878376	9878572	.	+	.	ID=g5552.t3.exon7;Parent=g5552.t3
HiC_scaffold_14	AUGUSTUS	CDS	9878376	9878572	1.0	+	2	ID=g5552.t1.CDS8;Parent=g5552.t1
HiC_scaffold_14	AUGUSTUS	CDS	9878376	9878572	1.0	+	2	ID=g5552.t2.CDS8;Parent=g5552.t2
HiC_scaffold_14	AUGUSTUS	CDS	9878376	9878572	1.0	+	2	ID=g5552.t3.CDS7;Parent=g5552.t3
HiC_scaffold_14	AUGUSTUS	intron	9878573	9887488	1.0	+	.	ID=g5552.t1.intron8;Parent=g5552.t1
HiC_scaffold_14	AUGUSTUS	intron	9878573	9887488	1.0	+	.	ID=g5552.t2.intron8;Parent=g5552.t2
HiC_scaffold_14	AUGUSTUS	intron	9878573	9887488	1.0	+	.	ID=g5552.t3.intron7;Parent=g5552.t3
HiC_scaffold_14	AUGUSTUS	exon	9887489	9887640	.	+	.	ID=g5552.t1.exon9;Parent=g5552.t1
HiC_scaffold_14	AUGUSTUS	exon	9887489	9887640	.	+	.	ID=g5552.t2.exon9;Parent=g5552.t2
HiC_scaffold_14	AUGUSTUS	exon	9887489	9887640	.	+	.	ID=g5552.t3.exon8;Parent=g5552.t3
HiC_scaffold_14	AUGUSTUS	CDS	9887489	9887640	1.0	+	0	ID=g5552.t1.CDS9;Parent=g5552.t1
HiC_scaffold_14	AUGUSTUS	CDS	9887489	9887640	1.0	+	0	ID=g5552.t2.CDS9;Parent=g5552.t2
HiC_scaffold_14	AUGUSTUS	CDS	9887489	9887640	1.0	+	0	ID=g5552.t3.CDS8;Parent=g5552.t3
HiC_scaffold_14	AUGUSTUS	intron	9887641	9890514	1.0	+	.	ID=g5552.t1.intron9;Parent=g5552.t1
HiC_scaffold_14	AUGUSTUS	intron	9887641	9890514	1.0	+	.	ID=g5552.t2.intron9;Parent=g5552.t2
HiC_scaffold_14	AUGUSTUS	intron	9887641	9890514	1.0	+	.	ID=g5552.t3.intron8;Parent=g5552.t3
HiC_scaffold_14	AUGUSTUS	exon	9890515	9890636	.	+	.	ID=g5552.t1.exon10;Parent=g5552.t1
HiC_scaffold_14	AUGUSTUS	exon	9890515	9890636	.	+	.	ID=g5552.t2.exon10;Parent=g5552.t2
HiC_scaffold_14	AUGUSTUS	exon	9890515	9890636	.	+	.	ID=g5552.t3.exon9;Parent=g5552.t3
HiC_scaffold_14	AUGUSTUS	CDS	9890515	9890636	1.0	+	1	ID=g5552.t1.CDS10;Parent=g5552.t1
HiC_scaffold_14	AUGUSTUS	CDS	9890515	9890636	1.0	+	1	ID=g5552.t2.CDS10;Parent=g5552.t2
HiC_scaffold_14	AUGUSTUS	CDS	9890515	9890636	1.0	+	1	ID=g5552.t3.CDS9;Parent=g5552.t3
HiC_scaffold_14	AUGUSTUS	intron	9890637	9892892	1.0	+	.	ID=g5552.t1.intron10;Parent=g5552.t1
HiC_scaffold_14	AUGUSTUS	intron	9890637	9892892	1.0	+	.	ID=g5552.t2.intron10;Parent=g5552.t2
HiC_scaffold_14	AUGUSTUS	intron	9890637	9892892	1.0	+	.	ID=g5552.t3.intron9;Parent=g5552.t3
HiC_scaffold_14	AUGUSTUS	exon	9892893	9893003	.	+	.	ID=g5552.t1.exon11;Parent=g5552.t1
HiC_scaffold_14	AUGUSTUS	exon	9892893	9893003	.	+	.	ID=g5552.t2.exon11;Parent=g5552.t2
HiC_scaffold_14	AUGUSTUS	exon	9892893	9893003	.	+	.	ID=g5552.t3.exon10;Parent=g5552.t3
HiC_scaffold_14	AUGUSTUS	CDS	9892893	9893003	1.0	+	2	ID=g5552.t1.CDS11;Parent=g5552.t1
HiC_scaffold_14	AUGUSTUS	CDS	9892893	9893003	1.0	+	2	ID=g5552.t2.CDS11;Parent=g5552.t2
HiC_scaffold_14	AUGUSTUS	CDS	9892893	9893003	1.0	+	2	ID=g5552.t3.CDS10;Parent=g5552.t3
HiC_scaffold_14	AUGUSTUS	intron	9893004	9894641	1.0	+	.	ID=g5552.t1.intron11;Parent=g5552.t1
HiC_scaffold_14	AUGUSTUS	intron	9893004	9894641	1.0	+	.	ID=g5552.t2.intron11;Parent=g5552.t2
HiC_scaffold_14	AUGUSTUS	intron	9893004	9894641	1.0	+	.	ID=g5552.t3.intron10;Parent=g5552.t3
HiC_scaffold_14	AUGUSTUS	exon	9894642	9894832	.	+	.	ID=g5552.t1.exon12;Parent=g5552.t1
HiC_scaffold_14	AUGUSTUS	exon	9894642	9894832	.	+	.	ID=g5552.t2.exon12;Parent=g5552.t2
HiC_scaffold_14	AUGUSTUS	exon	9894642	9894832	.	+	.	ID=g5552.t3.exon11;Parent=g5552.t3
HiC_scaffold_14	AUGUSTUS	CDS	9894642	9894832	1.0	+	2	ID=g5552.t1.CDS12;Parent=g5552.t1
HiC_scaffold_14	AUGUSTUS	CDS	9894642	9894832	1.0	+	2	ID=g5552.t2.CDS12;Parent=g5552.t2
HiC_scaffold_14	AUGUSTUS	CDS	9894642	9894832	1.0	+	2	ID=g5552.t3.CDS11;Parent=g5552.t3
HiC_scaffold_14	AUGUSTUS	intron	9894833	9901126	1.0	+	.	ID=g5552.t1.intron12;Parent=g5552.t1
HiC_scaffold_14	AUGUSTUS	intron	9894833	9901126	1.0	+	.	ID=g5552.t2.intron12;Parent=g5552.t2
HiC_scaffold_14	AUGUSTUS	intron	9894833	9901126	1.0	+	.	ID=g5552.t3.intron11;Parent=g5552.t3
HiC_scaffold_14	AUGUSTUS	exon	9901127	9901249	.	+	.	ID=g5552.t1.exon13;Parent=g5552.t1
HiC_scaffold_14	AUGUSTUS	exon	9901127	9901249	.	+	.	ID=g5552.t2.exon13;Parent=g5552.t2
HiC_scaffold_14	AUGUSTUS	exon	9901127	9901249	.	+	.	ID=g5552.t3.exon12;Parent=g5552.t3
HiC_scaffold_14	AUGUSTUS	CDS	9901127	9901249	1.0	+	0	ID=g5552.t1.CDS13;Parent=g5552.t1
HiC_scaffold_14	AUGUSTUS	CDS	9901127	9901249	1.0	+	0	ID=g5552.t2.CDS13;Parent=g5552.t2
HiC_scaffold_14	AUGUSTUS	CDS	9901127	9901249	1.0	+	0	ID=g5552.t3.CDS12;Parent=g5552.t3
HiC_scaffold_14	AUGUSTUS	intron	9901250	9901782	1.0	+	.	ID=g5552.t1.intron13;Parent=g5552.t1
HiC_scaffold_14	AUGUSTUS	intron	9901250	9901782	1.0	+	.	ID=g5552.t2.intron13;Parent=g5552.t2
HiC_scaffold_14	AUGUSTUS	intron	9901250	9901782	1.0	+	.	ID=g5552.t3.intron12;Parent=g5552.t3
HiC_scaffold_14	AUGUSTUS	exon	9901783	9901853	.	+	.	ID=g5552.t1.exon14;Parent=g5552.t1
HiC_scaffold_14	AUGUSTUS	exon	9901783	9901853	.	+	.	ID=g5552.t2.exon14;Parent=g5552.t2
HiC_scaffold_14	AUGUSTUS	exon	9901783	9901853	.	+	.	ID=g5552.t3.exon13;Parent=g5552.t3
HiC_scaffold_14	AUGUSTUS	CDS	9901783	9901853	1.0	+	0	ID=g5552.t1.CDS14;Parent=g5552.t1
HiC_scaffold_14	AUGUSTUS	CDS	9901783	9901853	1.0	+	0	ID=g5552.t2.CDS14;Parent=g5552.t2
HiC_scaffold_14	AUGUSTUS	CDS	9901783	9901853	1.0	+	0	ID=g5552.t3.CDS13;Parent=g5552.t3
HiC_scaffold_14	AUGUSTUS	intron	9901854	9903527	1.0	+	.	ID=g5552.t1.intron14;Parent=g5552.t1
HiC_scaffold_14	AUGUSTUS	intron	9901854	9903527	1.0	+	.	ID=g5552.t2.intron14;Parent=g5552.t2
HiC_scaffold_14	AUGUSTUS	intron	9901854	9903527	1.0	+	.	ID=g5552.t3.intron13;Parent=g5552.t3
HiC_scaffold_14	AUGUSTUS	exon	9903528	9903665	.	+	.	ID=g5552.t1.exon15;Parent=g5552.t1
HiC_scaffold_14	AUGUSTUS	exon	9903528	9903665	.	+	.	ID=g5552.t2.exon15;Parent=g5552.t2
HiC_scaffold_14	AUGUSTUS	exon	9903528	9903665	.	+	.	ID=g5552.t3.exon14;Parent=g5552.t3
HiC_scaffold_14	AUGUSTUS	CDS	9903528	9903665	1.0	+	1	ID=g5552.t1.CDS15;Parent=g5552.t1
HiC_scaffold_14	AUGUSTUS	CDS	9903528	9903665	1.0	+	1	ID=g5552.t2.CDS15;Parent=g5552.t2
HiC_scaffold_14	AUGUSTUS	CDS	9903528	9903665	1.0	+	1	ID=g5552.t3.CDS14;Parent=g5552.t3
HiC_scaffold_14	AUGUSTUS	intron	9903666	9905234	1.0	+	.	ID=g5552.t1.intron15;Parent=g5552.t1
HiC_scaffold_14	AUGUSTUS	intron	9903666	9905234	1.0	+	.	ID=g5552.t2.intron15;Parent=g5552.t2
HiC_scaffold_14	AUGUSTUS	intron	9903666	9905234	1.0	+	.	ID=g5552.t3.intron14;Parent=g5552.t3
HiC_scaffold_14	AUGUSTUS	exon	9905235	9905340	.	+	.	ID=g5552.t1.exon16;Parent=g5552.t1
HiC_scaffold_14	AUGUSTUS	exon	9905235	9905340	.	+	.	ID=g5552.t2.exon16;Parent=g5552.t2
HiC_scaffold_14	AUGUSTUS	exon	9905235	9905340	.	+	.	ID=g5552.t3.exon15;Parent=g5552.t3
HiC_scaffold_14	AUGUSTUS	CDS	9905235	9905340	1.0	+	1	ID=g5552.t1.CDS16;Parent=g5552.t1
HiC_scaffold_14	AUGUSTUS	CDS	9905235	9905340	1.0	+	1	ID=g5552.t2.CDS16;Parent=g5552.t2
HiC_scaffold_14	AUGUSTUS	CDS	9905235	9905340	1.0	+	1	ID=g5552.t3.CDS15;Parent=g5552.t3
HiC_scaffold_14	AUGUSTUS	intron	9905341	9908546	1.0	+	.	ID=g5552.t1.intron16;Parent=g5552.t1
HiC_scaffold_14	AUGUSTUS	intron	9905341	9908546	1.0	+	.	ID=g5552.t2.intron16;Parent=g5552.t2
HiC_scaffold_14	AUGUSTUS	intron	9905341	9908546	1.0	+	.	ID=g5552.t3.intron15;Parent=g5552.t3
HiC_scaffold_14	AUGUSTUS	exon	9908547	9908711	.	+	.	ID=g5552.t1.exon17;Parent=g5552.t1
HiC_scaffold_14	AUGUSTUS	exon	9908547	9908711	.	+	.	ID=g5552.t2.exon17;Parent=g5552.t2
HiC_scaffold_14	AUGUSTUS	exon	9908547	9908711	.	+	.	ID=g5552.t3.exon16;Parent=g5552.t3
HiC_scaffold_14	AUGUSTUS	CDS	9908547	9908711	1.0	+	0	ID=g5552.t1.CDS17;Parent=g5552.t1
HiC_scaffold_14	AUGUSTUS	CDS	9908547	9908711	1.0	+	0	ID=g5552.t2.CDS17;Parent=g5552.t2
HiC_scaffold_14	AUGUSTUS	CDS	9908547	9908711	1.0	+	0	ID=g5552.t3.CDS16;Parent=g5552.t3
HiC_scaffold_14	AUGUSTUS	stop_codon	9908709	9908711	.	+	0	ID=g5552.t1.stop1;Parent=g5552.t1
HiC_scaffold_14	AUGUSTUS	stop_codon	9908709	9908711	.	+	0	ID=g5552.t2.stop1;Parent=g5552.t2
HiC_scaffold_14	AUGUSTUS	stop_codon	9908709	9908711	.	+	0	ID=g5552.t3.stop1;Parent=g5552.t3
HiC_scaffold_14	AUGUSTUS	stop_codon	9934062	9934064	.	-	0	ID=g5553.t1.stop1;Parent=g5553.t1
HiC_scaffold_14	AUGUSTUS	exon	9934062	9934289	.	-	.	ID=g5553.t1.exon1;Parent=g5553.t1
HiC_scaffold_14	AUGUSTUS	CDS	9934062	9934289	0.91	-	0	ID=g5553.t1.CDS1;Parent=g5553.t1
HiC_scaffold_14	AUGUSTUS	gene	9934062	9934882	.	-	.	ID=g5553
HiC_scaffold_14	AUGUSTUS	mRNA	9934062	9934882	0.91	-	.	ID=g5553.t1;Parent=g5553
HiC_scaffold_14	AUGUSTUS	intron	9934290	9934864	1.0	-	.	ID=g5553.t1.intron1;Parent=g5553.t1
HiC_scaffold_14	AUGUSTUS	exon	9934865	9934882	.	-	.	ID=g5553.t1.exon2;Parent=g5553.t1
HiC_scaffold_14	AUGUSTUS	CDS	9934865	9934882	1.0	-	0	ID=g5553.t1.CDS2;Parent=g5553.t1
HiC_scaffold_14	AUGUSTUS	start_codon	9934880	9934882	.	-	0	ID=g5553.t1.start1;Parent=g5553.t1
HiC_scaffold_14	gmst	start_codon	10297938	10297940	25.044932	+	0	ID=g5554.t1.start1;Parent=g5554.t1
HiC_scaffold_14	gmst	gene	10297938	10298258	.	+	.	ID=g5554
HiC_scaffold_14	gmst	mRNA	10297938	10298258	.	+	.	ID=g5554.t1;Parent=g5554
HiC_scaffold_14	gmst	CDS	10297938	10298258	25.044932	+	0	ID=g5554.t1.CDS1;Parent=g5554.t1
HiC_scaffold_14	gmst	exon	10297938	10298258	25.044932	+	0	ID=g5554.t1.exon1;Parent=g5554.t1
HiC_scaffold_14	gmst	stop_codon	10298256	10298258	25.044932	+	0	ID=g5554.t1.stop1;Parent=g5554.t1
HiC_scaffold_14	AUGUSTUS	stop_codon	10381856	10381858	.	-	0	ID=g5555.t2.stop1;Parent=g5555.t2
HiC_scaffold_14	gmst	stop_codon	10381856	10381858	161.292858	-	0	ID=g5555.t1.stop1;Parent=g5555.t1
HiC_scaffold_14	AUGUSTUS	exon	10381856	10382011	.	-	.	ID=g5555.t2.exon1;Parent=g5555.t2
HiC_scaffold_14	AUGUSTUS	CDS	10381856	10382011	0.77	-	0	ID=g5555.t2.CDS1;Parent=g5555.t2
HiC_scaffold_14	gmst	CDS	10381856	10382012	161.292858	-	1	ID=g5555.t1.CDS1;Parent=g5555.t1
HiC_scaffold_14	gmst	exon	10381856	10382012	161.292858	-	1	ID=g5555.t1.exon1;Parent=g5555.t1
HiC_scaffold_14	gmst	gene	10381856	10438765	.	-	.	ID=g5555
HiC_scaffold_14	gmst	mRNA	10381856	10438765	.	-	.	ID=g5555.t1;Parent=g5555;em_target=9707.XP_004404076.1;em_score=2798.6;em_evalue=0.0;em_tcov=.;em_OGs=KOG1912@1|root,KOG1912@2759|Eukaryota,38F0G@33154|Opisthokonta,3BE76@33208|Metazoa,3CUV0@33213|Bilateria,47ZJN@7711|Chordata,4913C@7742|Vertebrata,3J8K1@40674|Mammalia,3EFUR@33554|Carnivora;em_COG_cat=S;em_desc=WD repeat domain 11;em_max_annot_lvl=33208|Metazoa;em_Preferred_name=WDR11;em_GOs=GO:0005575,GO:0005622,GO:0005623,GO:0005737,GO:0005829,GO:0005856,GO:0005929,GO:0015630,GO:0042995,GO:0043226,GO:0043228,GO:0043229,GO:0043232,GO:0044424,GO:0044444,GO:0044464,GO:0120025;em_PFAMs=
HiC_scaffold_14	AUGUSTUS	mRNA	10381856	10438765	.	-	.	ID=g5555.t2;Parent=g5555;em_target=9707.XP_004404076.1;em_score=2763.8;em_evalue=0.0;em_tcov=.;em_OGs=KOG1912@1|root,KOG1912@2759|Eukaryota,38F0G@33154|Opisthokonta,3BE76@33208|Metazoa,3CUV0@33213|Bilateria,47ZJN@7711|Chordata,4913C@7742|Vertebrata,3J8K1@40674|Mammalia,3EFUR@33554|Carnivora;em_COG_cat=S;em_desc=WD repeat domain 11;em_max_annot_lvl=33208|Metazoa;em_Preferred_name=WDR11;em_GOs=GO:0005575,GO:0005622,GO:0005623,GO:0005737,GO:0005829,GO:0005856,GO:0005929,GO:0015630,GO:0042995,GO:0043226,GO:0043228,GO:0043229,GO:0043232,GO:0044424,GO:0044444,GO:0044464,GO:0120025;em_PFAMs=
HiC_scaffold_14	AUGUSTUS	intron	10382012	10382355	0.72	-	.	ID=g5555.t2.intron1;Parent=g5555.t2
HiC_scaffold_14	gmst	intron	10382013	10383272	161.292858	-	0	ID=g5555.t1.intron1;Parent=g5555.t1
HiC_scaffold_14	AUGUSTUS	exon	10382356	10382540	.	-	.	ID=g5555.t2.exon2;Parent=g5555.t2
HiC_scaffold_14	AUGUSTUS	CDS	10382356	10382540	0.68	-	2	ID=g5555.t2.CDS2;Parent=g5555.t2
HiC_scaffold_14	AUGUSTUS	intron	10382541	10383225	0.68	-	.	ID=g5555.t2.intron2;Parent=g5555.t2
HiC_scaffold_14	AUGUSTUS	exon	10383226	10383353	.	-	.	ID=g5555.t2.exon3;Parent=g5555.t2
HiC_scaffold_14	AUGUSTUS	CDS	10383226	10383353	0.94	-	1	ID=g5555.t2.CDS3;Parent=g5555.t2
HiC_scaffold_14	gmst	CDS	10383273	10383353	161.292858	-	1	ID=g5555.t1.CDS2;Parent=g5555.t1
HiC_scaffold_14	gmst	exon	10383273	10383353	161.292858	-	1	ID=g5555.t1.exon2;Parent=g5555.t1
HiC_scaffold_14	AUGUSTUS	intron	10383354	10384287	1.0	-	.	ID=g5555.t2.intron3;Parent=g5555.t2
HiC_scaffold_14	gmst	intron	10383354	10384287	161.292858	-	0	ID=g5555.t1.intron2;Parent=g5555.t1
HiC_scaffold_14	AUGUSTUS	exon	10384288	10384433	.	-	.	ID=g5555.t2.exon4;Parent=g5555.t2
HiC_scaffold_14	AUGUSTUS	CDS	10384288	10384433	1.0	-	0	ID=g5555.t2.CDS4;Parent=g5555.t2
HiC_scaffold_14	gmst	CDS	10384288	10384433	161.292858	-	0	ID=g5555.t1.CDS3;Parent=g5555.t1
HiC_scaffold_14	gmst	exon	10384288	10384433	161.292858	-	0	ID=g5555.t1.exon3;Parent=g5555.t1
HiC_scaffold_14	AUGUSTUS	intron	10384434	10384901	1.0	-	.	ID=g5555.t2.intron4;Parent=g5555.t2
HiC_scaffold_14	gmst	intron	10384434	10384901	161.292858	-	0	ID=g5555.t1.intron3;Parent=g5555.t1
HiC_scaffold_14	AUGUSTUS	exon	10384902	10384999	.	-	.	ID=g5555.t2.exon5;Parent=g5555.t2
HiC_scaffold_14	AUGUSTUS	CDS	10384902	10384999	1.0	-	2	ID=g5555.t2.CDS5;Parent=g5555.t2
HiC_scaffold_14	gmst	CDS	10384902	10384999	161.292858	-	2	ID=g5555.t1.CDS4;Parent=g5555.t1
HiC_scaffold_14	gmst	exon	10384902	10384999	161.292858	-	2	ID=g5555.t1.exon4;Parent=g5555.t1
HiC_scaffold_14	AUGUSTUS	intron	10385000	10385307	1.0	-	.	ID=g5555.t2.intron5;Parent=g5555.t2
HiC_scaffold_14	gmst	intron	10385000	10385307	161.292858	-	0	ID=g5555.t1.intron4;Parent=g5555.t1
HiC_scaffold_14	AUGUSTUS	exon	10385308	10385473	.	-	.	ID=g5555.t2.exon6;Parent=g5555.t2
HiC_scaffold_14	AUGUSTUS	CDS	10385308	10385473	1.0	-	0	ID=g5555.t2.CDS6;Parent=g5555.t2
HiC_scaffold_14	gmst	CDS	10385308	10385473	161.292858	-	0	ID=g5555.t1.CDS5;Parent=g5555.t1
HiC_scaffold_14	gmst	exon	10385308	10385473	161.292858	-	0	ID=g5555.t1.exon5;Parent=g5555.t1
HiC_scaffold_14	AUGUSTUS	intron	10385474	10386017	1.0	-	.	ID=g5555.t2.intron6;Parent=g5555.t2
HiC_scaffold_14	gmst	intron	10385474	10386017	161.292858	-	0	ID=g5555.t1.intron5;Parent=g5555.t1
HiC_scaffold_14	AUGUSTUS	exon	10386018	10386113	.	-	.	ID=g5555.t2.exon7;Parent=g5555.t2
HiC_scaffold_14	AUGUSTUS	CDS	10386018	10386113	1.0	-	0	ID=g5555.t2.CDS7;Parent=g5555.t2
HiC_scaffold_14	gmst	CDS	10386018	10386113	161.292858	-	0	ID=g5555.t1.CDS6;Parent=g5555.t1
HiC_scaffold_14	gmst	exon	10386018	10386113	161.292858	-	0	ID=g5555.t1.exon6;Parent=g5555.t1
HiC_scaffold_14	AUGUSTUS	intron	10386114	10386918	1.0	-	.	ID=g5555.t2.intron7;Parent=g5555.t2
HiC_scaffold_14	gmst	intron	10386114	10386918	161.292858	-	0	ID=g5555.t1.intron6;Parent=g5555.t1
HiC_scaffold_14	AUGUSTUS	exon	10386919	10387096	.	-	.	ID=g5555.t2.exon8;Parent=g5555.t2
HiC_scaffold_14	AUGUSTUS	CDS	10386919	10387096	1.0	-	1	ID=g5555.t2.CDS8;Parent=g5555.t2
HiC_scaffold_14	gmst	CDS	10386919	10387096	161.292858	-	1	ID=g5555.t1.CDS7;Parent=g5555.t1
HiC_scaffold_14	gmst	exon	10386919	10387096	161.292858	-	1	ID=g5555.t1.exon7;Parent=g5555.t1
HiC_scaffold_14	AUGUSTUS	intron	10387097	10387888	1.0	-	.	ID=g5555.t2.intron8;Parent=g5555.t2
HiC_scaffold_14	gmst	intron	10387097	10387888	161.292858	-	0	ID=g5555.t1.intron7;Parent=g5555.t1
HiC_scaffold_14	AUGUSTUS	exon	10387889	10387954	.	-	.	ID=g5555.t2.exon9;Parent=g5555.t2
HiC_scaffold_14	AUGUSTUS	CDS	10387889	10387954	1.0	-	1	ID=g5555.t2.CDS9;Parent=g5555.t2
HiC_scaffold_14	gmst	CDS	10387889	10387954	161.292858	-	1	ID=g5555.t1.CDS8;Parent=g5555.t1
HiC_scaffold_14	gmst	exon	10387889	10387954	161.292858	-	1	ID=g5555.t1.exon8;Parent=g5555.t1
HiC_scaffold_14	AUGUSTUS	intron	10387955	10389422	1.0	-	.	ID=g5555.t2.intron9;Parent=g5555.t2
HiC_scaffold_14	gmst	intron	10387955	10389422	161.292858	-	0	ID=g5555.t1.intron8;Parent=g5555.t1
HiC_scaffold_14	AUGUSTUS	exon	10389423	10389485	.	-	.	ID=g5555.t2.exon10;Parent=g5555.t2
HiC_scaffold_14	AUGUSTUS	CDS	10389423	10389485	1.0	-	1	ID=g5555.t2.CDS10;Parent=g5555.t2
HiC_scaffold_14	gmst	CDS	10389423	10389485	161.292858	-	1	ID=g5555.t1.CDS9;Parent=g5555.t1
HiC_scaffold_14	gmst	exon	10389423	10389485	161.292858	-	1	ID=g5555.t1.exon9;Parent=g5555.t1
HiC_scaffold_14	AUGUSTUS	intron	10389486	10390550	1.0	-	.	ID=g5555.t2.intron10;Parent=g5555.t2
HiC_scaffold_14	gmst	intron	10389486	10390550	161.292858	-	0	ID=g5555.t1.intron9;Parent=g5555.t1
HiC_scaffold_14	AUGUSTUS	exon	10390551	10390659	.	-	.	ID=g5555.t2.exon11;Parent=g5555.t2
HiC_scaffold_14	AUGUSTUS	CDS	10390551	10390659	1.0	-	2	ID=g5555.t2.CDS11;Parent=g5555.t2
HiC_scaffold_14	gmst	CDS	10390551	10390659	161.292858	-	2	ID=g5555.t1.CDS10;Parent=g5555.t1
HiC_scaffold_14	gmst	exon	10390551	10390659	161.292858	-	2	ID=g5555.t1.exon10;Parent=g5555.t1
HiC_scaffold_14	AUGUSTUS	intron	10390660	10398393	1.0	-	.	ID=g5555.t2.intron11;Parent=g5555.t2
HiC_scaffold_14	gmst	intron	10390660	10398393	161.292858	-	0	ID=g5555.t1.intron10;Parent=g5555.t1
HiC_scaffold_14	AUGUSTUS	exon	10398394	10398565	.	-	.	ID=g5555.t2.exon12;Parent=g5555.t2
HiC_scaffold_14	AUGUSTUS	CDS	10398394	10398565	1.0	-	0	ID=g5555.t2.CDS12;Parent=g5555.t2
HiC_scaffold_14	gmst	CDS	10398394	10398565	161.292858	-	0	ID=g5555.t1.CDS11;Parent=g5555.t1
HiC_scaffold_14	gmst	exon	10398394	10398565	161.292858	-	0	ID=g5555.t1.exon11;Parent=g5555.t1
HiC_scaffold_14	AUGUSTUS	intron	10398566	10398868	1.0	-	.	ID=g5555.t2.intron12;Parent=g5555.t2
HiC_scaffold_14	gmst	intron	10398566	10398868	161.292858	-	0	ID=g5555.t1.intron11;Parent=g5555.t1
HiC_scaffold_14	AUGUSTUS	exon	10398869	10398983	.	-	.	ID=g5555.t2.exon13;Parent=g5555.t2
HiC_scaffold_14	AUGUSTUS	CDS	10398869	10398983	1.0	-	1	ID=g5555.t2.CDS13;Parent=g5555.t2
HiC_scaffold_14	gmst	CDS	10398869	10398983	161.292858	-	1	ID=g5555.t1.CDS12;Parent=g5555.t1
HiC_scaffold_14	gmst	exon	10398869	10398983	161.292858	-	1	ID=g5555.t1.exon12;Parent=g5555.t1
HiC_scaffold_14	AUGUSTUS	intron	10398984	10399826	1.0	-	.	ID=g5555.t2.intron13;Parent=g5555.t2
HiC_scaffold_14	gmst	intron	10398984	10399826	161.292858	-	0	ID=g5555.t1.intron12;Parent=g5555.t1
HiC_scaffold_14	AUGUSTUS	exon	10399827	10399933	.	-	.	ID=g5555.t2.exon14;Parent=g5555.t2
HiC_scaffold_14	AUGUSTUS	CDS	10399827	10399933	1.0	-	0	ID=g5555.t2.CDS14;Parent=g5555.t2
HiC_scaffold_14	gmst	CDS	10399827	10399933	161.292858	-	0	ID=g5555.t1.CDS13;Parent=g5555.t1
HiC_scaffold_14	gmst	exon	10399827	10399933	161.292858	-	0	ID=g5555.t1.exon13;Parent=g5555.t1
HiC_scaffold_14	AUGUSTUS	intron	10399934	10403781	1.0	-	.	ID=g5555.t2.intron14;Parent=g5555.t2
HiC_scaffold_14	gmst	intron	10399934	10403781	161.292858	-	0	ID=g5555.t1.intron13;Parent=g5555.t1
HiC_scaffold_14	AUGUSTUS	exon	10403782	10403929	.	-	.	ID=g5555.t2.exon15;Parent=g5555.t2
HiC_scaffold_14	AUGUSTUS	CDS	10403782	10403929	1.0	-	1	ID=g5555.t2.CDS15;Parent=g5555.t2
HiC_scaffold_14	gmst	CDS	10403782	10403929	161.292858	-	1	ID=g5555.t1.CDS14;Parent=g5555.t1
HiC_scaffold_14	gmst	exon	10403782	10403929	161.292858	-	1	ID=g5555.t1.exon14;Parent=g5555.t1
HiC_scaffold_14	AUGUSTUS	intron	10403930	10404621	1.0	-	.	ID=g5555.t2.intron15;Parent=g5555.t2
HiC_scaffold_14	gmst	intron	10403930	10404621	161.292858	-	0	ID=g5555.t1.intron14;Parent=g5555.t1
HiC_scaffold_14	AUGUSTUS	exon	10404622	10404746	.	-	.	ID=g5555.t2.exon16;Parent=g5555.t2
HiC_scaffold_14	AUGUSTUS	CDS	10404622	10404746	1.0	-	0	ID=g5555.t2.CDS16;Parent=g5555.t2
HiC_scaffold_14	gmst	CDS	10404622	10404746	161.292858	-	0	ID=g5555.t1.CDS15;Parent=g5555.t1
HiC_scaffold_14	gmst	exon	10404622	10404746	161.292858	-	0	ID=g5555.t1.exon15;Parent=g5555.t1
HiC_scaffold_14	AUGUSTUS	intron	10404747	10406786	1.0	-	.	ID=g5555.t2.intron16;Parent=g5555.t2
HiC_scaffold_14	gmst	intron	10404747	10406786	161.292858	-	0	ID=g5555.t1.intron15;Parent=g5555.t1
HiC_scaffold_14	AUGUSTUS	exon	10406787	10406895	.	-	.	ID=g5555.t2.exon17;Parent=g5555.t2
HiC_scaffold_14	AUGUSTUS	CDS	10406787	10406895	1.0	-	1	ID=g5555.t2.CDS17;Parent=g5555.t2
HiC_scaffold_14	gmst	CDS	10406787	10406895	161.292858	-	1	ID=g5555.t1.CDS16;Parent=g5555.t1
HiC_scaffold_14	gmst	exon	10406787	10406895	161.292858	-	1	ID=g5555.t1.exon16;Parent=g5555.t1
HiC_scaffold_14	AUGUSTUS	intron	10406896	10411186	1.0	-	.	ID=g5555.t2.intron17;Parent=g5555.t2
HiC_scaffold_14	gmst	intron	10406896	10411186	161.292858	-	0	ID=g5555.t1.intron16;Parent=g5555.t1
HiC_scaffold_14	AUGUSTUS	exon	10411187	10411262	.	-	.	ID=g5555.t2.exon18;Parent=g5555.t2
HiC_scaffold_14	AUGUSTUS	CDS	10411187	10411262	1.0	-	2	ID=g5555.t2.CDS18;Parent=g5555.t2
HiC_scaffold_14	gmst	CDS	10411187	10411262	161.292858	-	2	ID=g5555.t1.CDS17;Parent=g5555.t1
HiC_scaffold_14	gmst	exon	10411187	10411262	161.292858	-	2	ID=g5555.t1.exon17;Parent=g5555.t1
HiC_scaffold_14	AUGUSTUS	intron	10411263	10413137	1.0	-	.	ID=g5555.t2.intron18;Parent=g5555.t2
HiC_scaffold_14	gmst	intron	10411263	10413137	161.292858	-	0	ID=g5555.t1.intron17;Parent=g5555.t1
HiC_scaffold_14	AUGUSTUS	exon	10413138	10413244	.	-	.	ID=g5555.t2.exon19;Parent=g5555.t2
HiC_scaffold_14	AUGUSTUS	CDS	10413138	10413244	1.0	-	1	ID=g5555.t2.CDS19;Parent=g5555.t2
HiC_scaffold_14	gmst	CDS	10413138	10413244	161.292858	-	1	ID=g5555.t1.CDS18;Parent=g5555.t1
HiC_scaffold_14	gmst	exon	10413138	10413244	161.292858	-	1	ID=g5555.t1.exon18;Parent=g5555.t1
HiC_scaffold_14	AUGUSTUS	intron	10413245	10418023	1.0	-	.	ID=g5555.t2.intron19;Parent=g5555.t2
HiC_scaffold_14	gmst	intron	10413245	10418023	161.292858	-	0	ID=g5555.t1.intron18;Parent=g5555.t1
HiC_scaffold_14	AUGUSTUS	exon	10418024	10418108	.	-	.	ID=g5555.t2.exon20;Parent=g5555.t2
HiC_scaffold_14	AUGUSTUS	CDS	10418024	10418108	1.0	-	2	ID=g5555.t2.CDS20;Parent=g5555.t2
HiC_scaffold_14	gmst	CDS	10418024	10418108	161.292858	-	2	ID=g5555.t1.CDS19;Parent=g5555.t1
HiC_scaffold_14	gmst	exon	10418024	10418108	161.292858	-	2	ID=g5555.t1.exon19;Parent=g5555.t1
HiC_scaffold_14	AUGUSTUS	intron	10418109	10421330	1.0	-	.	ID=g5555.t2.intron20;Parent=g5555.t2
HiC_scaffold_14	gmst	intron	10418109	10421330	161.292858	-	0	ID=g5555.t1.intron19;Parent=g5555.t1
HiC_scaffold_14	AUGUSTUS	exon	10421331	10421507	.	-	.	ID=g5555.t2.exon21;Parent=g5555.t2
HiC_scaffold_14	AUGUSTUS	CDS	10421331	10421507	1.0	-	2	ID=g5555.t2.CDS21;Parent=g5555.t2
HiC_scaffold_14	gmst	CDS	10421331	10421507	161.292858	-	2	ID=g5555.t1.CDS20;Parent=g5555.t1
HiC_scaffold_14	gmst	exon	10421331	10421507	161.292858	-	2	ID=g5555.t1.exon20;Parent=g5555.t1
HiC_scaffold_14	AUGUSTUS	intron	10421508	10424689	1.0	-	.	ID=g5555.t2.intron21;Parent=g5555.t2
HiC_scaffold_14	gmst	intron	10421508	10424689	161.292858	-	0	ID=g5555.t1.intron20;Parent=g5555.t1
HiC_scaffold_14	AUGUSTUS	exon	10424690	10424793	.	-	.	ID=g5555.t2.exon22;Parent=g5555.t2
HiC_scaffold_14	AUGUSTUS	CDS	10424690	10424793	1.0	-	1	ID=g5555.t2.CDS22;Parent=g5555.t2
HiC_scaffold_14	gmst	CDS	10424690	10424793	161.292858	-	1	ID=g5555.t1.CDS21;Parent=g5555.t1
HiC_scaffold_14	gmst	exon	10424690	10424793	161.292858	-	1	ID=g5555.t1.exon21;Parent=g5555.t1
HiC_scaffold_14	AUGUSTUS	intron	10424794	10425288	1.0	-	.	ID=g5555.t2.intron22;Parent=g5555.t2
HiC_scaffold_14	gmst	intron	10424794	10425288	161.292858	-	0	ID=g5555.t1.intron21;Parent=g5555.t1
HiC_scaffold_14	AUGUSTUS	exon	10425289	10425484	.	-	.	ID=g5555.t2.exon23;Parent=g5555.t2
HiC_scaffold_14	AUGUSTUS	CDS	10425289	10425484	1.0	-	2	ID=g5555.t2.CDS23;Parent=g5555.t2
HiC_scaffold_14	gmst	CDS	10425289	10425484	161.292858	-	2	ID=g5555.t1.CDS22;Parent=g5555.t1
HiC_scaffold_14	gmst	exon	10425289	10425484	161.292858	-	2	ID=g5555.t1.exon22;Parent=g5555.t1
HiC_scaffold_14	AUGUSTUS	intron	10425485	10426341	1.0	-	.	ID=g5555.t2.intron23;Parent=g5555.t2
HiC_scaffold_14	gmst	intron	10425485	10426341	161.292858	-	0	ID=g5555.t1.intron22;Parent=g5555.t1
HiC_scaffold_14	AUGUSTUS	exon	10426342	10426456	.	-	.	ID=g5555.t2.exon24;Parent=g5555.t2
HiC_scaffold_14	AUGUSTUS	CDS	10426342	10426456	1.0	-	0	ID=g5555.t2.CDS24;Parent=g5555.t2
HiC_scaffold_14	gmst	CDS	10426342	10426456	161.292858	-	0	ID=g5555.t1.CDS23;Parent=g5555.t1
HiC_scaffold_14	gmst	exon	10426342	10426456	161.292858	-	0	ID=g5555.t1.exon23;Parent=g5555.t1
HiC_scaffold_14	AUGUSTUS	intron	10426457	10427326	1.0	-	.	ID=g5555.t2.intron24;Parent=g5555.t2
HiC_scaffold_14	gmst	intron	10426457	10427326	161.292858	-	0	ID=g5555.t1.intron23;Parent=g5555.t1
HiC_scaffold_14	AUGUSTUS	exon	10427327	10427492	.	-	.	ID=g5555.t2.exon25;Parent=g5555.t2
HiC_scaffold_14	AUGUSTUS	CDS	10427327	10427492	1.0	-	1	ID=g5555.t2.CDS25;Parent=g5555.t2
HiC_scaffold_14	gmst	CDS	10427327	10427492	161.292858	-	1	ID=g5555.t1.CDS24;Parent=g5555.t1
HiC_scaffold_14	gmst	exon	10427327	10427492	161.292858	-	1	ID=g5555.t1.exon24;Parent=g5555.t1
HiC_scaffold_14	AUGUSTUS	intron	10427493	10429621	1.0	-	.	ID=g5555.t2.intron25;Parent=g5555.t2
HiC_scaffold_14	gmst	intron	10427493	10429621	161.292858	-	0	ID=g5555.t1.intron24;Parent=g5555.t1
HiC_scaffold_14	AUGUSTUS	exon	10429622	10429808	.	-	.	ID=g5555.t2.exon26;Parent=g5555.t2
HiC_scaffold_14	AUGUSTUS	CDS	10429622	10429808	1.0	-	2	ID=g5555.t2.CDS26;Parent=g5555.t2
HiC_scaffold_14	gmst	CDS	10429622	10429808	161.292858	-	2	ID=g5555.t1.CDS25;Parent=g5555.t1
HiC_scaffold_14	gmst	exon	10429622	10429808	161.292858	-	2	ID=g5555.t1.exon25;Parent=g5555.t1
HiC_scaffold_14	AUGUSTUS	intron	10429809	10431847	1.0	-	.	ID=g5555.t2.intron26;Parent=g5555.t2
HiC_scaffold_14	gmst	intron	10429809	10431847	161.292858	-	0	ID=g5555.t1.intron25;Parent=g5555.t1
HiC_scaffold_14	AUGUSTUS	exon	10431848	10432021	.	-	.	ID=g5555.t2.exon27;Parent=g5555.t2
HiC_scaffold_14	AUGUSTUS	CDS	10431848	10432021	1.0	-	2	ID=g5555.t2.CDS27;Parent=g5555.t2
HiC_scaffold_14	gmst	CDS	10431848	10432021	161.292858	-	2	ID=g5555.t1.CDS26;Parent=g5555.t1
HiC_scaffold_14	gmst	exon	10431848	10432021	161.292858	-	2	ID=g5555.t1.exon26;Parent=g5555.t1
HiC_scaffold_14	AUGUSTUS	intron	10432022	10432957	1.0	-	.	ID=g5555.t2.intron27;Parent=g5555.t2
HiC_scaffold_14	gmst	intron	10432022	10432957	161.292858	-	0	ID=g5555.t1.intron26;Parent=g5555.t1
HiC_scaffold_14	AUGUSTUS	exon	10432958	10433111	.	-	.	ID=g5555.t2.exon28;Parent=g5555.t2
HiC_scaffold_14	AUGUSTUS	CDS	10432958	10433111	1.0	-	0	ID=g5555.t2.CDS28;Parent=g5555.t2
HiC_scaffold_14	gmst	CDS	10432958	10433111	161.292858	-	0	ID=g5555.t1.CDS27;Parent=g5555.t1
HiC_scaffold_14	gmst	exon	10432958	10433111	161.292858	-	0	ID=g5555.t1.exon27;Parent=g5555.t1
HiC_scaffold_14	AUGUSTUS	intron	10433112	10437592	1.0	-	.	ID=g5555.t2.intron28;Parent=g5555.t2
HiC_scaffold_14	gmst	intron	10433112	10437592	161.292858	-	0	ID=g5555.t1.intron27;Parent=g5555.t1
HiC_scaffold_14	AUGUSTUS	exon	10437593	10437704	.	-	.	ID=g5555.t2.exon29;Parent=g5555.t2
HiC_scaffold_14	AUGUSTUS	CDS	10437593	10437704	1.0	-	1	ID=g5555.t2.CDS29;Parent=g5555.t2
HiC_scaffold_14	gmst	CDS	10437593	10437704	161.292858	-	1	ID=g5555.t1.CDS28;Parent=g5555.t1
HiC_scaffold_14	gmst	exon	10437593	10437704	161.292858	-	1	ID=g5555.t1.exon28;Parent=g5555.t1
HiC_scaffold_14	AUGUSTUS	intron	10437705	10438679	1.0	-	.	ID=g5555.t2.intron29;Parent=g5555.t2
HiC_scaffold_14	gmst	intron	10437705	10438679	161.292858	-	0	ID=g5555.t1.intron28;Parent=g5555.t1
HiC_scaffold_14	AUGUSTUS	exon	10438680	10438765	.	-	.	ID=g5555.t2.exon30;Parent=g5555.t2
HiC_scaffold_14	AUGUSTUS	CDS	10438680	10438765	1.0	-	0	ID=g5555.t2.CDS30;Parent=g5555.t2
HiC_scaffold_14	gmst	CDS	10438680	10438765	161.292858	-	0	ID=g5555.t1.CDS29;Parent=g5555.t1
HiC_scaffold_14	gmst	exon	10438680	10438765	161.292858	-	0	ID=g5555.t1.exon29;Parent=g5555.t1
HiC_scaffold_14	AUGUSTUS	start_codon	10438763	10438765	.	-	0	ID=g5555.t2.start1;Parent=g5555.t2
HiC_scaffold_14	gmst	start_codon	10438763	10438765	161.292858	-	0	ID=g5555.t1.start1;Parent=g5555.t1
HiC_scaffold_14	AUGUSTUS	stop_codon	11178095	11178097	.	-	0	ID=g5556.t1.stop1;Parent=g5556.t1
HiC_scaffold_14	AUGUSTUS	exon	11178095	11178176	.	-	.	ID=g5556.t1.exon1;Parent=g5556.t1
HiC_scaffold_14	AUGUSTUS	CDS	11178095	11178176	1.0	-	1	ID=g5556.t1.CDS1;Parent=g5556.t1
HiC_scaffold_14	AUGUSTUS	gene	11178095	11212796	.	-	.	ID=g5556
HiC_scaffold_14	AUGUSTUS	mRNA	11178095	11212796	1.0	-	.	ID=g5556.t1;Parent=g5556;em_target=9612.ENSCAFP00000018116;em_score=2224.4;em_evalue=0.0;em_tcov=.;em_OGs=KOG2308@1|root,KOG2308@2759|Eukaryota,38FWE@33154|Opisthokonta,3BDJ7@33208|Metazoa,3CUIS@33213|Bilateria,4866N@7711|Chordata,497QF@7742|Vertebrata,3J7N2@40674|Mammalia,3ERX8@33554|Carnivora;em_COG_cat=IU;em_desc=SEC23 interacting protein;em_max_annot_lvl=33208|Metazoa;em_Preferred_name=SEC23IP;em_PFAMs=DDHD,SAM_1,WWE;em_GOs=GO:0000003,GO:0001675,GO:0003006,GO:0003674,GO:0003824,GO:0004620,GO:0005575,GO:0005622,GO:0005623,GO:0005737,GO:0005783,GO:0005793,GO:0005794,GO:0005798,GO:0005801,GO:0005829,GO:0006726,GO:0006807,GO:0006810,GO:0006886,GO:0006888,GO:0006900,GO:0006901,GO:0006903,GO:0006996,GO:0007030,GO:0007276,GO:0007281,GO:0007283,GO:0007286,GO:0007338,GO:0008104,GO:0008150,GO:0008152,GO:0009058,GO:0009059,GO:0009566,GO:0009653,GO:0009987,GO:0010256,GO:0010927,GO:0012505,GO:0015031,GO:0015833,GO:0016043,GO:0016050,GO:0016063,GO:0016192,GO:0016298,GO:0016787,GO:0016788,GO:0019538,GO:0019953,GO:0022412,GO:0022414,GO:0022607,GO:0030134,GO:0030135,GO:0030154,GO:0031410,GO:0031982,GO:0032501,GO:0032502,GO:0032504,GO:0032989,GO:0033036,GO:0033363,GO:0034613,GO:0042440,GO:0042441,GO:0042886,GO:0043170,GO:0043226,GO:0043227,GO:0043229,GO:0043231,GO:0043324,GO:0043473,GO:0043474,GO:0043933,GO:0044085,GO:0044237,GO:0044238,GO:0044249,GO:0044260,GO:0044267,GO:0044422,GO:0044424,GO:0044431,GO:0044432,GO:0044444,GO:0044446,GO:0044464,GO:0044703,GO:0045184,GO:0046148,GO:0046154,GO:0046907,GO:0048066,GO:0048069,GO:0048193,GO:0048194,GO:0048199,GO:0048207,GO:0048208,GO:0048232,GO:0048468,GO:0048471,GO:0048515,GO:0048609,GO:0048646,GO:0048856,GO:0048869,GO:0051179,GO:0051234,GO:0051640,GO:0051641,GO:0051648,GO:0051649,GO:0051650,GO:0051656,GO:0051704,GO:0061024,GO:0065003,GO:0070727,GO:0070925,GO:0070971,GO:0071702,GO:0071704,GO:0071705,GO:0071840,GO:0090114,GO:0097038,GO:0097708,GO:1901564,GO:1901566,GO:1901576;em_KEGG_ko=ko:K16545;em_BRITE=ko00000,ko01000,ko03036
HiC_scaffold_14	AUGUSTUS	intron	11178177	11178663	1.0	-	.	ID=g5556.t1.intron1;Parent=g5556.t1
HiC_scaffold_14	AUGUSTUS	exon	11178664	11178826	.	-	.	ID=g5556.t1.exon2;Parent=g5556.t1
HiC_scaffold_14	AUGUSTUS	CDS	11178664	11178826	1.0	-	2	ID=g5556.t1.CDS2;Parent=g5556.t1
HiC_scaffold_14	AUGUSTUS	intron	11178827	11179506	1.0	-	.	ID=g5556.t1.intron2;Parent=g5556.t1
HiC_scaffold_14	AUGUSTUS	exon	11179507	11179692	.	-	.	ID=g5556.t1.exon3;Parent=g5556.t1
HiC_scaffold_14	AUGUSTUS	CDS	11179507	11179692	1.0	-	2	ID=g5556.t1.CDS3;Parent=g5556.t1
HiC_scaffold_14	AUGUSTUS	intron	11179693	11181411	1.0	-	.	ID=g5556.t1.intron3;Parent=g5556.t1
HiC_scaffold_14	AUGUSTUS	exon	11181412	11181514	.	-	.	ID=g5556.t1.exon4;Parent=g5556.t1
HiC_scaffold_14	AUGUSTUS	CDS	11181412	11181514	1.0	-	0	ID=g5556.t1.CDS4;Parent=g5556.t1
HiC_scaffold_14	AUGUSTUS	intron	11181515	11182036	1.0	-	.	ID=g5556.t1.intron4;Parent=g5556.t1
HiC_scaffold_14	AUGUSTUS	exon	11182037	11182192	.	-	.	ID=g5556.t1.exon5;Parent=g5556.t1
HiC_scaffold_14	AUGUSTUS	CDS	11182037	11182192	1.0	-	0	ID=g5556.t1.CDS5;Parent=g5556.t1
HiC_scaffold_14	AUGUSTUS	intron	11182193	11186862	1.0	-	.	ID=g5556.t1.intron5;Parent=g5556.t1
HiC_scaffold_14	AUGUSTUS	exon	11186863	11187060	.	-	.	ID=g5556.t1.exon6;Parent=g5556.t1
HiC_scaffold_14	AUGUSTUS	CDS	11186863	11187060	1.0	-	0	ID=g5556.t1.CDS6;Parent=g5556.t1
HiC_scaffold_14	AUGUSTUS	intron	11187061	11189601	1.0	-	.	ID=g5556.t1.intron6;Parent=g5556.t1
HiC_scaffold_14	AUGUSTUS	exon	11189602	11189697	.	-	.	ID=g5556.t1.exon7;Parent=g5556.t1
HiC_scaffold_14	AUGUSTUS	CDS	11189602	11189697	1.0	-	0	ID=g5556.t1.CDS7;Parent=g5556.t1
HiC_scaffold_14	AUGUSTUS	intron	11189698	11191889	1.0	-	.	ID=g5556.t1.intron7;Parent=g5556.t1
HiC_scaffold_14	AUGUSTUS	exon	11191890	11192042	.	-	.	ID=g5556.t1.exon8;Parent=g5556.t1
HiC_scaffold_14	AUGUSTUS	CDS	11191890	11192042	1.0	-	0	ID=g5556.t1.CDS8;Parent=g5556.t1
HiC_scaffold_14	AUGUSTUS	intron	11192043	11192586	1.0	-	.	ID=g5556.t1.intron8;Parent=g5556.t1
HiC_scaffold_14	AUGUSTUS	exon	11192587	11192705	.	-	.	ID=g5556.t1.exon9;Parent=g5556.t1
HiC_scaffold_14	AUGUSTUS	CDS	11192587	11192705	1.0	-	2	ID=g5556.t1.CDS9;Parent=g5556.t1
HiC_scaffold_14	AUGUSTUS	intron	11192706	11193048	1.0	-	.	ID=g5556.t1.intron9;Parent=g5556.t1
HiC_scaffold_14	AUGUSTUS	exon	11193049	11193257	.	-	.	ID=g5556.t1.exon10;Parent=g5556.t1
HiC_scaffold_14	AUGUSTUS	CDS	11193049	11193257	1.0	-	1	ID=g5556.t1.CDS10;Parent=g5556.t1
HiC_scaffold_14	AUGUSTUS	intron	11193258	11194565	1.0	-	.	ID=g5556.t1.intron10;Parent=g5556.t1
HiC_scaffold_14	AUGUSTUS	exon	11194566	11194707	.	-	.	ID=g5556.t1.exon11;Parent=g5556.t1
HiC_scaffold_14	AUGUSTUS	CDS	11194566	11194707	1.0	-	2	ID=g5556.t1.CDS11;Parent=g5556.t1
HiC_scaffold_14	AUGUSTUS	intron	11194708	11195579	1.0	-	.	ID=g5556.t1.intron11;Parent=g5556.t1
HiC_scaffold_14	AUGUSTUS	exon	11195580	11195669	.	-	.	ID=g5556.t1.exon12;Parent=g5556.t1
HiC_scaffold_14	AUGUSTUS	CDS	11195580	11195669	1.0	-	2	ID=g5556.t1.CDS12;Parent=g5556.t1
HiC_scaffold_14	AUGUSTUS	intron	11195670	11197011	1.0	-	.	ID=g5556.t1.intron12;Parent=g5556.t1
HiC_scaffold_14	AUGUSTUS	exon	11197012	11197132	.	-	.	ID=g5556.t1.exon13;Parent=g5556.t1
HiC_scaffold_14	AUGUSTUS	CDS	11197012	11197132	1.0	-	0	ID=g5556.t1.CDS13;Parent=g5556.t1
HiC_scaffold_14	AUGUSTUS	intron	11197133	11198837	1.0	-	.	ID=g5556.t1.intron13;Parent=g5556.t1
HiC_scaffold_14	AUGUSTUS	exon	11198838	11198927	.	-	.	ID=g5556.t1.exon14;Parent=g5556.t1
HiC_scaffold_14	AUGUSTUS	CDS	11198838	11198927	1.0	-	0	ID=g5556.t1.CDS14;Parent=g5556.t1
HiC_scaffold_14	AUGUSTUS	intron	11198928	11204139	1.0	-	.	ID=g5556.t1.intron14;Parent=g5556.t1
HiC_scaffold_14	AUGUSTUS	exon	11204140	11204333	.	-	.	ID=g5556.t1.exon15;Parent=g5556.t1
HiC_scaffold_14	AUGUSTUS	CDS	11204140	11204333	1.0	-	2	ID=g5556.t1.CDS15;Parent=g5556.t1
HiC_scaffold_14	AUGUSTUS	intron	11204334	11205986	1.0	-	.	ID=g5556.t1.intron15;Parent=g5556.t1
HiC_scaffold_14	AUGUSTUS	exon	11205987	11206209	.	-	.	ID=g5556.t1.exon16;Parent=g5556.t1
HiC_scaffold_14	AUGUSTUS	CDS	11205987	11206209	1.0	-	0	ID=g5556.t1.CDS16;Parent=g5556.t1
HiC_scaffold_14	AUGUSTUS	intron	11206210	11209078	1.0	-	.	ID=g5556.t1.intron16;Parent=g5556.t1
HiC_scaffold_14	AUGUSTUS	exon	11209079	11209608	.	-	.	ID=g5556.t1.exon17;Parent=g5556.t1
HiC_scaffold_14	AUGUSTUS	CDS	11209079	11209608	1.0	-	2	ID=g5556.t1.CDS17;Parent=g5556.t1
HiC_scaffold_14	AUGUSTUS	intron	11209609	11212633	1.0	-	.	ID=g5556.t1.intron17;Parent=g5556.t1
HiC_scaffold_14	AUGUSTUS	exon	11212634	11212796	.	-	.	ID=g5556.t1.exon18;Parent=g5556.t1
HiC_scaffold_14	AUGUSTUS	CDS	11212634	11212796	1.0	-	0	ID=g5556.t1.CDS18;Parent=g5556.t1
HiC_scaffold_14	AUGUSTUS	start_codon	11212794	11212796	.	-	0	ID=g5556.t1.start1;Parent=g5556.t1
HiC_scaffold_14	AUGUSTUS	start_codon	11226993	11226995	.	+	0	ID=g5557.t1.start1;Parent=g5557.t1
HiC_scaffold_14	AUGUSTUS	start_codon	11226993	11226995	.	+	0	ID=g5557.t2.start1;Parent=g5557.t2
HiC_scaffold_14	AUGUSTUS	exon	11226993	11227050	.	+	.	ID=g5557.t1.exon1;Parent=g5557.t1
HiC_scaffold_14	AUGUSTUS	exon	11226993	11227050	.	+	.	ID=g5557.t2.exon1;Parent=g5557.t2
HiC_scaffold_14	AUGUSTUS	CDS	11226993	11227050	1.0	+	0	ID=g5557.t1.CDS1;Parent=g5557.t1
HiC_scaffold_14	AUGUSTUS	CDS	11226993	11227050	1.0	+	0	ID=g5557.t2.CDS1;Parent=g5557.t2
HiC_scaffold_14	AUGUSTUS	gene	11226993	11277733	.	+	.	ID=g5557
HiC_scaffold_14	AUGUSTUS	mRNA	11226993	11277733	1.0	+	.	ID=g5557.t1;Parent=g5557;em_target=9612.ENSCAFP00000039883;em_score=1471.3;em_evalue=0.0;em_tcov=.;em_OGs=KOG2545@1|root,KOG2545@2759|Eukaryota,38EPW@33154|Opisthokonta,3BFTN@33208|Metazoa,3CWSA@33213|Bilateria,4892E@7711|Chordata,48YW0@7742|Vertebrata,3JA1X@40674|Mammalia,3EUCF@33554|Carnivora;em_COG_cat=S;em_desc=minichromosome maintenance;em_max_annot_lvl=33208|Metazoa;em_Preferred_name=MCMBP;em_PFAMs=MCM_bind;em_GOs=GO:0000228,GO:0000785,GO:0000790,GO:0000819,GO:0003674,GO:0003682,GO:0005488,GO:0005575,GO:0005622,GO:0005623,GO:0005634,GO:0005654,GO:0005694,GO:0005737,GO:0005829,GO:0005886,GO:0006139,GO:0006259,GO:0006260,GO:0006261,GO:0006725,GO:0006807,GO:0006996,GO:0007049,GO:0007059,GO:0007062,GO:0008150,GO:0008152,GO:0009058,GO:0009059,GO:0009987,GO:0016020,GO:0016043,GO:0022402,GO:0031974,GO:0031981,GO:0032991,GO:0034641,GO:0034645,GO:0042555,GO:0043170,GO:0043226,GO:0043227,GO:0043228,GO:0043229,GO:0043231,GO:0043232,GO:0043233,GO:0044237,GO:0044238,GO:0044249,GO:0044260,GO:0044422,GO:0044424,GO:0044427,GO:0044428,GO:0044444,GO:0044446,GO:0044454,GO:0044464,GO:0046483,GO:0051276,GO:0070013,GO:0071704,GO:0071840,GO:0071944,GO:0090304,GO:0098813,GO:1901360,GO:1901576
HiC_scaffold_14	AUGUSTUS	mRNA	11226993	11277733	1.0	+	.	ID=g5557.t2;Parent=g5557;em_target=9612.ENSCAFP00000039883;em_score=1485.0;em_evalue=0.0;em_tcov=.;em_OGs=KOG2545@1|root,KOG2545@2759|Eukaryota,38EPW@33154|Opisthokonta,3BFTN@33208|Metazoa,3CWSA@33213|Bilateria,4892E@7711|Chordata,48YW0@7742|Vertebrata,3JA1X@40674|Mammalia,3EUCF@33554|Carnivora;em_COG_cat=S;em_desc=minichromosome maintenance;em_max_annot_lvl=33208|Metazoa;em_Preferred_name=MCMBP;em_PFAMs=MCM_bind;em_GOs=GO:0000228,GO:0000785,GO:0000790,GO:0000819,GO:0003674,GO:0003682,GO:0005488,GO:0005575,GO:0005622,GO:0005623,GO:0005634,GO:0005654,GO:0005694,GO:0005737,GO:0005829,GO:0005886,GO:0006139,GO:0006259,GO:0006260,GO:0006261,GO:0006725,GO:0006807,GO:0006996,GO:0007049,GO:0007059,GO:0007062,GO:0008150,GO:0008152,GO:0009058,GO:0009059,GO:0009987,GO:0016020,GO:0016043,GO:0022402,GO:0031974,GO:0031981,GO:0032991,GO:0034641,GO:0034645,GO:0042555,GO:0043170,GO:0043226,GO:0043227,GO:0043228,GO:0043229,GO:0043231,GO:0043232,GO:0043233,GO:0044237,GO:0044238,GO:0044249,GO:0044260,GO:0044422,GO:0044424,GO:0044427,GO:0044428,GO:0044444,GO:0044446,GO:0044454,GO:0044464,GO:0046483,GO:0051276,GO:0070013,GO:0071704,GO:0071840,GO:0071944,GO:0090304,GO:0098813,GO:1901360,GO:1901576
HiC_scaffold_14	AUGUSTUS	intron	11227051	11246283	1.0	+	.	ID=g5557.t1.intron1;Parent=g5557.t1
HiC_scaffold_14	AUGUSTUS	intron	11227051	11246283	1.0	+	.	ID=g5557.t2.intron1;Parent=g5557.t2
HiC_scaffold_14	AUGUSTUS	exon	11246284	11246369	.	+	.	ID=g5557.t1.exon2;Parent=g5557.t1
HiC_scaffold_14	AUGUSTUS	exon	11246284	11246369	.	+	.	ID=g5557.t2.exon2;Parent=g5557.t2
HiC_scaffold_14	AUGUSTUS	CDS	11246284	11246369	1.0	+	2	ID=g5557.t1.CDS2;Parent=g5557.t1
HiC_scaffold_14	AUGUSTUS	CDS	11246284	11246369	1.0	+	2	ID=g5557.t2.CDS2;Parent=g5557.t2
HiC_scaffold_14	AUGUSTUS	intron	11246370	11247002	1.0	+	.	ID=g5557.t1.intron2;Parent=g5557.t1
HiC_scaffold_14	AUGUSTUS	intron	11246370	11247002	1.0	+	.	ID=g5557.t2.intron2;Parent=g5557.t2
HiC_scaffold_14	AUGUSTUS	exon	11247003	11247143	.	+	.	ID=g5557.t1.exon3;Parent=g5557.t1
HiC_scaffold_14	AUGUSTUS	exon	11247003	11247143	.	+	.	ID=g5557.t2.exon3;Parent=g5557.t2
HiC_scaffold_14	AUGUSTUS	CDS	11247003	11247143	1.0	+	0	ID=g5557.t1.CDS3;Parent=g5557.t1
HiC_scaffold_14	AUGUSTUS	CDS	11247003	11247143	1.0	+	0	ID=g5557.t2.CDS3;Parent=g5557.t2
HiC_scaffold_14	AUGUSTUS	intron	11247144	11247270	1.0	+	.	ID=g5557.t1.intron3;Parent=g5557.t1
HiC_scaffold_14	AUGUSTUS	intron	11247144	11247270	1.0	+	.	ID=g5557.t2.intron3;Parent=g5557.t2
HiC_scaffold_14	AUGUSTUS	exon	11247271	11247312	.	+	.	ID=g5557.t1.exon4;Parent=g5557.t1
HiC_scaffold_14	AUGUSTUS	exon	11247271	11247312	.	+	.	ID=g5557.t2.exon4;Parent=g5557.t2
HiC_scaffold_14	AUGUSTUS	CDS	11247271	11247312	1.0	+	0	ID=g5557.t1.CDS4;Parent=g5557.t1
HiC_scaffold_14	AUGUSTUS	CDS	11247271	11247312	1.0	+	0	ID=g5557.t2.CDS4;Parent=g5557.t2
HiC_scaffold_14	AUGUSTUS	intron	11247313	11249263	1.0	+	.	ID=g5557.t1.intron4;Parent=g5557.t1
HiC_scaffold_14	AUGUSTUS	intron	11247313	11249263	1.0	+	.	ID=g5557.t2.intron4;Parent=g5557.t2
HiC_scaffold_14	AUGUSTUS	exon	11249264	11249365	.	+	.	ID=g5557.t1.exon5;Parent=g5557.t1
HiC_scaffold_14	AUGUSTUS	exon	11249264	11249365	.	+	.	ID=g5557.t2.exon5;Parent=g5557.t2
HiC_scaffold_14	AUGUSTUS	CDS	11249264	11249365	1.0	+	0	ID=g5557.t1.CDS5;Parent=g5557.t1
HiC_scaffold_14	AUGUSTUS	CDS	11249264	11249365	1.0	+	0	ID=g5557.t2.CDS5;Parent=g5557.t2
HiC_scaffold_14	AUGUSTUS	intron	11249366	11253415	1.0	+	.	ID=g5557.t1.intron5;Parent=g5557.t1
HiC_scaffold_14	AUGUSTUS	intron	11249366	11253415	1.0	+	.	ID=g5557.t2.intron5;Parent=g5557.t2
HiC_scaffold_14	AUGUSTUS	exon	11253416	11253560	.	+	.	ID=g5557.t1.exon6;Parent=g5557.t1
HiC_scaffold_14	AUGUSTUS	exon	11253416	11253560	.	+	.	ID=g5557.t2.exon6;Parent=g5557.t2
HiC_scaffold_14	AUGUSTUS	CDS	11253416	11253560	1.0	+	0	ID=g5557.t1.CDS6;Parent=g5557.t1
HiC_scaffold_14	AUGUSTUS	CDS	11253416	11253560	1.0	+	0	ID=g5557.t2.CDS6;Parent=g5557.t2
HiC_scaffold_14	AUGUSTUS	intron	11253561	11255519	1.0	+	.	ID=g5557.t1.intron6;Parent=g5557.t1
HiC_scaffold_14	AUGUSTUS	intron	11253561	11255519	1.0	+	.	ID=g5557.t2.intron6;Parent=g5557.t2
HiC_scaffold_14	AUGUSTUS	exon	11255520	11255671	.	+	.	ID=g5557.t1.exon7;Parent=g5557.t1
HiC_scaffold_14	AUGUSTUS	exon	11255520	11255671	.	+	.	ID=g5557.t2.exon7;Parent=g5557.t2
HiC_scaffold_14	AUGUSTUS	CDS	11255520	11255671	1.0	+	2	ID=g5557.t1.CDS7;Parent=g5557.t1
HiC_scaffold_14	AUGUSTUS	CDS	11255520	11255671	1.0	+	2	ID=g5557.t2.CDS7;Parent=g5557.t2
HiC_scaffold_14	AUGUSTUS	intron	11255672	11257400	1.0	+	.	ID=g5557.t1.intron7;Parent=g5557.t1
HiC_scaffold_14	AUGUSTUS	intron	11255672	11257400	1.0	+	.	ID=g5557.t2.intron7;Parent=g5557.t2
HiC_scaffold_14	AUGUSTUS	exon	11257401	11257501	.	+	.	ID=g5557.t1.exon8;Parent=g5557.t1
HiC_scaffold_14	AUGUSTUS	exon	11257401	11257501	.	+	.	ID=g5557.t2.exon8;Parent=g5557.t2
HiC_scaffold_14	AUGUSTUS	CDS	11257401	11257501	1.0	+	0	ID=g5557.t1.CDS8;Parent=g5557.t1
HiC_scaffold_14	AUGUSTUS	CDS	11257401	11257501	1.0	+	0	ID=g5557.t2.CDS8;Parent=g5557.t2
HiC_scaffold_14	AUGUSTUS	intron	11257502	11261260	1.0	+	.	ID=g5557.t1.intron8;Parent=g5557.t1
HiC_scaffold_14	AUGUSTUS	intron	11257502	11261260	1.0	+	.	ID=g5557.t2.intron8;Parent=g5557.t2
HiC_scaffold_14	AUGUSTUS	exon	11261261	11261433	.	+	.	ID=g5557.t1.exon9;Parent=g5557.t1
HiC_scaffold_14	AUGUSTUS	CDS	11261261	11261433	1.0	+	1	ID=g5557.t1.CDS9;Parent=g5557.t1
HiC_scaffold_14	AUGUSTUS	exon	11261261	11261439	.	+	.	ID=g5557.t2.exon9;Parent=g5557.t2
HiC_scaffold_14	AUGUSTUS	CDS	11261261	11261439	1.0	+	1	ID=g5557.t2.CDS9;Parent=g5557.t2
HiC_scaffold_14	AUGUSTUS	intron	11261434	11261812	1.0	+	.	ID=g5557.t1.intron9;Parent=g5557.t1
HiC_scaffold_14	AUGUSTUS	intron	11261440	11261812	1.0	+	.	ID=g5557.t2.intron9;Parent=g5557.t2
HiC_scaffold_14	AUGUSTUS	exon	11261813	11261936	.	+	.	ID=g5557.t1.exon10;Parent=g5557.t1
HiC_scaffold_14	AUGUSTUS	exon	11261813	11261936	.	+	.	ID=g5557.t2.exon10;Parent=g5557.t2
HiC_scaffold_14	AUGUSTUS	CDS	11261813	11261936	1.0	+	2	ID=g5557.t1.CDS10;Parent=g5557.t1
HiC_scaffold_14	AUGUSTUS	CDS	11261813	11261936	1.0	+	2	ID=g5557.t2.CDS10;Parent=g5557.t2
HiC_scaffold_14	AUGUSTUS	intron	11261937	11263305	1.0	+	.	ID=g5557.t1.intron10;Parent=g5557.t1
HiC_scaffold_14	AUGUSTUS	intron	11261937	11263305	1.0	+	.	ID=g5557.t2.intron10;Parent=g5557.t2
HiC_scaffold_14	AUGUSTUS	exon	11263306	11263423	.	+	.	ID=g5557.t1.exon11;Parent=g5557.t1
HiC_scaffold_14	AUGUSTUS	exon	11263306	11263423	.	+	.	ID=g5557.t2.exon11;Parent=g5557.t2
HiC_scaffold_14	AUGUSTUS	CDS	11263306	11263423	1.0	+	1	ID=g5557.t1.CDS11;Parent=g5557.t1
HiC_scaffold_14	AUGUSTUS	CDS	11263306	11263423	1.0	+	1	ID=g5557.t2.CDS11;Parent=g5557.t2
HiC_scaffold_14	AUGUSTUS	intron	11263424	11266629	1.0	+	.	ID=g5557.t1.intron11;Parent=g5557.t1
HiC_scaffold_14	AUGUSTUS	intron	11263424	11266629	1.0	+	.	ID=g5557.t2.intron11;Parent=g5557.t2
HiC_scaffold_14	AUGUSTUS	exon	11266630	11266795	.	+	.	ID=g5557.t1.exon12;Parent=g5557.t1
HiC_scaffold_14	AUGUSTUS	exon	11266630	11266795	.	+	.	ID=g5557.t2.exon12;Parent=g5557.t2
HiC_scaffold_14	AUGUSTUS	CDS	11266630	11266795	1.0	+	0	ID=g5557.t1.CDS12;Parent=g5557.t1
HiC_scaffold_14	AUGUSTUS	CDS	11266630	11266795	1.0	+	0	ID=g5557.t2.CDS12;Parent=g5557.t2
HiC_scaffold_14	AUGUSTUS	intron	11266796	11267731	1.0	+	.	ID=g5557.t1.intron12;Parent=g5557.t1
HiC_scaffold_14	AUGUSTUS	intron	11266796	11267731	1.0	+	.	ID=g5557.t2.intron12;Parent=g5557.t2
HiC_scaffold_14	AUGUSTUS	exon	11267732	11267865	.	+	.	ID=g5557.t1.exon13;Parent=g5557.t1
HiC_scaffold_14	AUGUSTUS	exon	11267732	11267865	.	+	.	ID=g5557.t2.exon13;Parent=g5557.t2
HiC_scaffold_14	AUGUSTUS	CDS	11267732	11267865	1.0	+	2	ID=g5557.t1.CDS13;Parent=g5557.t1
HiC_scaffold_14	AUGUSTUS	CDS	11267732	11267865	1.0	+	2	ID=g5557.t2.CDS13;Parent=g5557.t2
HiC_scaffold_14	AUGUSTUS	intron	11267866	11273739	1.0	+	.	ID=g5557.t1.intron13;Parent=g5557.t1
HiC_scaffold_14	AUGUSTUS	intron	11267866	11273739	1.0	+	.	ID=g5557.t2.intron13;Parent=g5557.t2
HiC_scaffold_14	AUGUSTUS	exon	11273740	11273904	.	+	.	ID=g5557.t1.exon14;Parent=g5557.t1
HiC_scaffold_14	AUGUSTUS	exon	11273740	11273904	.	+	.	ID=g5557.t2.exon14;Parent=g5557.t2
HiC_scaffold_14	AUGUSTUS	CDS	11273740	11273904	1.0	+	0	ID=g5557.t1.CDS14;Parent=g5557.t1
HiC_scaffold_14	AUGUSTUS	CDS	11273740	11273904	1.0	+	0	ID=g5557.t2.CDS14;Parent=g5557.t2
HiC_scaffold_14	AUGUSTUS	intron	11273905	11277149	1.0	+	.	ID=g5557.t1.intron14;Parent=g5557.t1
HiC_scaffold_14	AUGUSTUS	intron	11273905	11277149	1.0	+	.	ID=g5557.t2.intron14;Parent=g5557.t2
HiC_scaffold_14	AUGUSTUS	exon	11277150	11277238	.	+	.	ID=g5557.t1.exon15;Parent=g5557.t1
HiC_scaffold_14	AUGUSTUS	exon	11277150	11277238	.	+	.	ID=g5557.t2.exon15;Parent=g5557.t2
HiC_scaffold_14	AUGUSTUS	CDS	11277150	11277238	1.0	+	0	ID=g5557.t1.CDS15;Parent=g5557.t1
HiC_scaffold_14	AUGUSTUS	CDS	11277150	11277238	1.0	+	0	ID=g5557.t2.CDS15;Parent=g5557.t2
HiC_scaffold_14	AUGUSTUS	intron	11277239	11277606	1.0	+	.	ID=g5557.t1.intron15;Parent=g5557.t1
HiC_scaffold_14	AUGUSTUS	intron	11277239	11277606	1.0	+	.	ID=g5557.t2.intron15;Parent=g5557.t2
HiC_scaffold_14	AUGUSTUS	exon	11277607	11277733	.	+	.	ID=g5557.t1.exon16;Parent=g5557.t1
HiC_scaffold_14	AUGUSTUS	exon	11277607	11277733	.	+	.	ID=g5557.t2.exon16;Parent=g5557.t2
HiC_scaffold_14	AUGUSTUS	CDS	11277607	11277733	1.0	+	1	ID=g5557.t1.CDS16;Parent=g5557.t1
HiC_scaffold_14	AUGUSTUS	CDS	11277607	11277733	1.0	+	1	ID=g5557.t2.CDS16;Parent=g5557.t2
HiC_scaffold_14	AUGUSTUS	stop_codon	11277731	11277733	.	+	0	ID=g5557.t1.stop1;Parent=g5557.t1
HiC_scaffold_14	AUGUSTUS	stop_codon	11277731	11277733	.	+	0	ID=g5557.t2.stop1;Parent=g5557.t2
HiC_scaffold_14	gmst	stop_codon	11281416	11281418	142.787498	-	0	ID=g5558.t1.stop1;Parent=g5558.t1
HiC_scaffold_14	gmst	CDS	11281416	11282568	142.787498	-	1	ID=g5558.t1.CDS1;Parent=g5558.t1
HiC_scaffold_14	gmst	exon	11281416	11282568	142.787498	-	1	ID=g5558.t1.exon1;Parent=g5558.t1
HiC_scaffold_14	gmst	gene	11281416	11288256	.	-	.	ID=g5558
HiC_scaffold_14	gmst	mRNA	11281416	11288256	.	-	.	ID=g5558.t1;Parent=g5558;em_target=9707.XP_004404080.1;em_score=1037.4;em_evalue=0.0;em_tcov=.;em_OGs=COG5329@1|root,KOG1890@2759|Eukaryota,39TV3@33154|Opisthokonta,3BEJI@33208|Metazoa,3CVSG@33213|Bilateria,485P0@7711|Chordata,48WGD@7742|Vertebrata,3J35F@40674|Mammalia,3ERH3@33554|Carnivora;em_COG_cat=I;em_desc=Inositol polyphosphate-5-phosphatase F;em_max_annot_lvl=33208|Metazoa;em_KEGG_ko=ko:K21798;em_KEGG_Pathway=ko00562,ko01100,ko04070,map00562,map01100,map04070;em_KEGG_Reaction=R11680;em_KEGG_rclass=RC00078;em_BRITE=ko00000,ko00001,ko01000;em_PFAMs=Syja_N,hSac2;em_Preferred_name=INPP5F;em_GOs=GO:0001919,GO:0001921,GO:0001932,GO:0001933,GO:0003008,GO:0003012,GO:0003299,GO:0003300,GO:0003674,GO:0003824,GO:0005488,GO:0005515,GO:0005575,GO:0005622,GO:0005623,GO:0005737,GO:0005768,GO:0005769,GO:0006629,GO:0006644,GO:0006650,GO:0006661,GO:0006793,GO:0006796,GO:0006810,GO:0006897,GO:0006898,GO:0006950,GO:0007154,GO:0007165,GO:0007275,GO:0007399,GO:0007610,GO:0007626,GO:0008150,GO:0008152,GO:0008344,GO:0008610,GO:0008654,GO:0009056,GO:0009058,GO:0009395,GO:0009892,GO:0009893,GO:0009966,GO:0009968,GO:0009987,GO:0010008,GO:0010563,GO:0010604,GO:0010605,GO:0010646,GO:0010648,GO:0010721,GO:0010975,GO:0010977,GO:0012505,GO:0014887,GO:0014888,GO:0014896,GO:0014897,GO:0014898,GO:0016020,GO:0016042,GO:0016192,GO:0016311,GO:0016787,GO:0016788,GO:0016791,GO:0019220,GO:0019222,GO:0019637,GO:0022008,GO:0023051,GO:0023052,GO:0023056,GO:0023057,GO:0030135,GO:0030136,GO:0030139,GO:0030154,GO:0030258,GO:0030424,GO:0030425,GO:0030534,GO:0031090,GO:0031161,GO:0031323,GO:0031324,GO:0031325,GO:0031344,GO:0031345,GO:0031399,GO:0031400,GO:0031410,GO:0031901,GO:0031982,GO:0032101,GO:0032102,GO:0032268,GO:0032269,GO:0032386,GO:0032501,GO:0032502,GO:0032879,GO:0033135,GO:0033137,GO:0034595,GO:0034596,GO:0035556,GO:0036477,GO:0040012,GO:0042325,GO:0042326,GO:0042509,GO:0042532,GO:0042578,GO:0042802,GO:0042803,GO:0042995,GO:0043005,GO:0043025,GO:0043226,GO:0043227,GO:0043229,GO:0043500,GO:0044237,GO:0044238,GO:0044242,GO:0044248,GO:0044249,GO:0044255,GO:0044297,GO:0044422,GO:0044424,GO:0044433,GO:0044440,GO:0044444,GO:0044446,GO:0044463,GO:0044464,GO:0045017,GO:0045334,GO:0045595,GO:0045596,GO:0045664,GO:0045665,GO:0045936,GO:0046425,GO:0046426,GO:0046434,GO:0046474,GO:0046475,GO:0046486,GO:0046488,GO:0046503,GO:0046839,GO:0046856,GO:0046983,GO:0048015,GO:0048017,GO:0048518,GO:0048519,GO:0048522,GO:0048523,GO:0048583,GO:0048585,GO:0048679,GO:0048681,GO:0048699,GO:0048731,GO:0048856,GO:0048869,GO:0050730,GO:0050732,GO:0050767,GO:0050768,GO:0050789,GO:0050793,GO:0050794,GO:0050896,GO:0051049,GO:0051093,GO:0051128,GO:0051129,GO:0051171,GO:0051172,GO:0051174,GO:0051179,GO:0051234,GO:0051239,GO:0051241,GO:0051246,GO:0051248,GO:0051270,GO:0051716,GO:0051896,GO:0051960,GO:0051961,GO:0052745,GO:0052833,GO:0052834,GO:0052866,GO:0055037,GO:0060255,GO:0060284,GO:0060341,GO:0060627,GO:0065007,GO:0070570,GO:0070571,GO:0071704,GO:0072583,GO:0080090,GO:0080134,GO:0080135,GO:0090407,GO:0097447,GO:0097458,GO:0097708,GO:0098588,GO:0098657,GO:0098805,GO:0120025,GO:0120035,GO:0120038,GO:1901575,GO:1901576,GO:1902531,GO:1902532,GO:1903034,GO:1903035,GO:1904892,GO:1904893,GO:2000026,GO:2000145,GO:2001135
HiC_scaffold_14	gmst	intron	11282569	11284497	142.787498	-	0	ID=g5558.t1.intron1;Parent=g5558.t1
HiC_scaffold_14	gmst	CDS	11284498	11284585	142.787498	-	2	ID=g5558.t1.CDS2;Parent=g5558.t1
HiC_scaffold_14	gmst	exon	11284498	11284585	142.787498	-	2	ID=g5558.t1.exon2;Parent=g5558.t1
HiC_scaffold_14	gmst	intron	11284586	11285336	142.787498	-	0	ID=g5558.t1.intron2;Parent=g5558.t1
HiC_scaffold_14	gmst	CDS	11285337	11285465	142.787498	-	2	ID=g5558.t1.CDS3;Parent=g5558.t1
HiC_scaffold_14	gmst	exon	11285337	11285465	142.787498	-	2	ID=g5558.t1.exon3;Parent=g5558.t1
HiC_scaffold_14	gmst	intron	11285466	11285903	142.787498	-	0	ID=g5558.t1.intron3;Parent=g5558.t1
HiC_scaffold_14	gmst	CDS	11285904	11285977	142.787498	-	1	ID=g5558.t1.CDS4;Parent=g5558.t1
HiC_scaffold_14	gmst	exon	11285904	11285977	142.787498	-	1	ID=g5558.t1.exon4;Parent=g5558.t1
HiC_scaffold_14	gmst	intron	11285978	11286938	142.787498	-	0	ID=g5558.t1.intron4;Parent=g5558.t1
HiC_scaffold_14	gmst	CDS	11286939	11287010	142.787498	-	1	ID=g5558.t1.CDS5;Parent=g5558.t1
HiC_scaffold_14	gmst	exon	11286939	11287010	142.787498	-	1	ID=g5558.t1.exon5;Parent=g5558.t1
HiC_scaffold_14	gmst	intron	11287011	11288200	142.787498	-	0	ID=g5558.t1.intron5;Parent=g5558.t1
HiC_scaffold_14	gmst	CDS	11288201	11288256	142.787498	-	0	ID=g5558.t1.CDS6;Parent=g5558.t1
HiC_scaffold_14	gmst	exon	11288201	11288256	142.787498	-	0	ID=g5558.t1.exon6;Parent=g5558.t1
HiC_scaffold_14	gmst	start_codon	11288254	11288256	142.787498	-	0	ID=g5558.t1.start1;Parent=g5558.t1
HiC_scaffold_14	AUGUSTUS	stop_codon	11288575	11288577	.	-	0	ID=g5559.t1.stop1;Parent=g5559.t1
HiC_scaffold_14	AUGUSTUS	gene	11288575	11288916	.	-	.	ID=g5559
HiC_scaffold_14	AUGUSTUS	exon	11288575	11288916	.	-	.	ID=g5559.t1.exon1;Parent=g5559.t1
HiC_scaffold_14	AUGUSTUS	mRNA	11288575	11288916	0.98	-	.	ID=g5559.t1;Parent=g5559;em_target=9258.ENSOANP00000018437;em_score=93.2;em_evalue=4.4e-29;em_tcov=.;em_OGs=KOG4783@1|root,KOG4783@2759|Eukaryota,3A4AY@33154|Opisthokonta,3BRBK@33208|Metazoa,3D8CK@33213|Bilateria,48ENP@7711|Chordata,49BV2@7742|Vertebrata,3JH15@40674|Mammalia;em_COG_cat=S;em_desc=vacuolar proton-transporting V-type ATPase complex assembly;em_max_annot_lvl=33208|Metazoa;em_Preferred_name=VMA21;em_PFAMs=VMA21;em_GOs=GO:0000323,GO:0003008,GO:0005575,GO:0005622,GO:0005623,GO:0005737,GO:0005764,GO:0005773,GO:0007600,GO:0008150,GO:0009987,GO:0016043,GO:0019233,GO:0022607,GO:0032501,GO:0034622,GO:0043226,GO:0043227,GO:0043229,GO:0043231,GO:0043462,GO:0043933,GO:0044085,GO:0044424,GO:0044444,GO:0044464,GO:0050790,GO:0050877,GO:0051336,GO:0065003,GO:0065007,GO:0065009,GO:0070070,GO:0070071,GO:0070072,GO:0071840
HiC_scaffold_14	AUGUSTUS	CDS	11288575	11288916	0.98	-	0	ID=g5559.t1.CDS1;Parent=g5559.t1
HiC_scaffold_14	AUGUSTUS	start_codon	11288914	11288916	.	-	0	ID=g5559.t1.start1;Parent=g5559.t1
HiC_scaffold_14	AUGUSTUS	stop_codon	11409081	11409083	.	-	0	ID=g5560.t2.stop1;Parent=g5560.t2
HiC_scaffold_14	AUGUSTUS	stop_codon	11409081	11409083	.	-	0	ID=g5560.t3.stop1;Parent=g5560.t3
HiC_scaffold_14	gmst	stop_codon	11409081	11409083	77.698192	-	0	ID=g5560.t4.stop1;Parent=g5560.t4
HiC_scaffold_14	gmst	stop_codon	11409081	11409083	79.020926	-	0	ID=g5560.t1.stop1;Parent=g5560.t1
HiC_scaffold_14	AUGUSTUS	exon	11409081	11409899	.	-	.	ID=g5560.t3.exon1;Parent=g5560.t3
HiC_scaffold_14	AUGUSTUS	CDS	11409081	11409899	0.99	-	0	ID=g5560.t3.CDS1;Parent=g5560.t3
HiC_scaffold_14	gmst	CDS	11409081	11409899	77.698192	-	0	ID=g5560.t4.CDS1;Parent=g5560.t4
HiC_scaffold_14	gmst	exon	11409081	11409899	77.698192	-	0	ID=g5560.t4.exon1;Parent=g5560.t4
HiC_scaffold_14	AUGUSTUS	exon	11409081	11409902	.	-	.	ID=g5560.t2.exon1;Parent=g5560.t2
HiC_scaffold_14	AUGUSTUS	CDS	11409081	11409902	1.0	-	0	ID=g5560.t2.CDS1;Parent=g5560.t2
HiC_scaffold_14	gmst	CDS	11409081	11409902	79.020926	-	0	ID=g5560.t1.CDS1;Parent=g5560.t1
HiC_scaffold_14	gmst	exon	11409081	11409902	79.020926	-	0	ID=g5560.t1.exon1;Parent=g5560.t1
HiC_scaffold_14	gmst	mRNA	11409081	11413400	.	-	.	ID=g5560.t1;Parent=g5560;em_target=9668.ENSMPUP00000003026;em_score=674.6;em_evalue=1e-205;em_tcov=.;em_OGs=COG5021@1|root,KOG4361@1|root,KOG0940@2759|Eukaryota,KOG4361@2759|Eukaryota,38HU1@33154|Opisthokonta,3B975@33208|Metazoa,3CZ4B@33213|Bilateria,486Z7@7711|Chordata,48YD1@7742|Vertebrata,3JA68@40674|Mammalia,3EG0P@33554|Carnivora;em_COG_cat=OT;em_desc=BAG family molecular chaperone regulator 3;em_max_annot_lvl=33208|Metazoa;em_Preferred_name=BAG3;em_KEGG_ko=ko:K09557;em_BRITE=ko00000,ko03110,ko04131;em_PFAMs=BAG,WW;em_GOs=GO:0000122,GO:0000166,GO:0000774,GO:0003674,GO:0005488,GO:0005575,GO:0005622,GO:0005623,GO:0005634,GO:0005737,GO:0005829,GO:0005886,GO:0006355,GO:0006357,GO:0006457,GO:0006915,GO:0006950,GO:0007154,GO:0007165,GO:0007166,GO:0008150,GO:0008219,GO:0008625,GO:0009266,GO:0009408,GO:0009605,GO:0009612,GO:0009628,GO:0009889,GO:0009890,GO:0009892,GO:0009987,GO:0010468,GO:0010556,GO:0010558,GO:0010605,GO:0010629,GO:0010639,GO:0010656,GO:0010660,GO:0010662,GO:0010664,GO:0010821,GO:0010823,GO:0010941,GO:0012501,GO:0016020,GO:0017076,GO:0019219,GO:0019222,GO:0023052,GO:0030016,GO:0030017,GO:0030018,GO:0030234,GO:0030554,GO:0031323,GO:0031324,GO:0031326,GO:0031327,GO:0031647,GO:0031674,GO:0032386,GO:0032387,GO:0032388,GO:0032879,GO:0032880,GO:0033043,GO:0033157,GO:0033554,GO:0034605,GO:0036094,GO:0038034,GO:0042306,GO:0042307,GO:0042981,GO:0042995,GO:0043005,GO:0043066,GO:0043067,GO:0043069,GO:0043226,GO:0043227,GO:0043228,GO:0043229,GO:0043231,GO:0043232,GO:0043292,GO:0043618,GO:0043620,GO:0044422,GO:0044424,GO:0044444,GO:0044449,GO:0044464,GO:0044877,GO:0045892,GO:0045934,GO:0046822,GO:0046824,GO:0046825,GO:0046827,GO:0048518,GO:0048519,GO:0048523,GO:0048583,GO:0050789,GO:0050790,GO:0050794,GO:0050821,GO:0050896,GO:0051049,GO:0051050,GO:0051051,GO:0051128,GO:0051129,GO:0051171,GO:0051172,GO:0051222,GO:0051223,GO:0051224,GO:0051252,GO:0051253,GO:0051716,GO:0060255,GO:0060341,GO:0060548,GO:0060589,GO:0060590,GO:0065007,GO:0065008,GO:0065009,GO:0070201,GO:0071214,GO:0071260,GO:0071496,GO:0071944,GO:0080090,GO:0080134,GO:0080135,GO:0090087,GO:0090316,GO:0090317,GO:0097159,GO:0097190,GO:0097191,GO:0097192,GO:0097201,GO:0097458,GO:0098772,GO:0099080,GO:0099081,GO:0099512,GO:0104004,GO:0120025,GO:1900034,GO:1900180,GO:1900182,GO:1901265,GO:1901363,GO:1902679,GO:1903214,GO:1903215,GO:1903506,GO:1903507,GO:1903533,GO:1903747,GO:1903748,GO:1903827,GO:1903828,GO:1903829,GO:1904589,GO:1904591,GO:1904950,GO:1904951,GO:2000112,GO:2000113,GO:2001141
HiC_scaffold_14	gmst	mRNA	11409081	11413400	.	-	.	ID=g5560.t4;Parent=g5560;em_target=9668.ENSMPUP00000003026;em_score=667.4;em_evalue=1.6e-203;em_tcov=.;em_OGs=COG5021@1|root,KOG4361@1|root,KOG0940@2759|Eukaryota,KOG4361@2759|Eukaryota,38HU1@33154|Opisthokonta,3B975@33208|Metazoa,3CZ4B@33213|Bilateria,486Z7@7711|Chordata,48YD1@7742|Vertebrata,3JA68@40674|Mammalia,3EG0P@33554|Carnivora;em_COG_cat=OT;em_desc=BAG family molecular chaperone regulator 3;em_max_annot_lvl=33208|Metazoa;em_Preferred_name=BAG3;em_KEGG_ko=ko:K09557;em_BRITE=ko00000,ko03110,ko04131;em_PFAMs=BAG,WW;em_GOs=GO:0000122,GO:0000166,GO:0000774,GO:0003674,GO:0005488,GO:0005575,GO:0005622,GO:0005623,GO:0005634,GO:0005737,GO:0005829,GO:0005886,GO:0006355,GO:0006357,GO:0006457,GO:0006915,GO:0006950,GO:0007154,GO:0007165,GO:0007166,GO:0008150,GO:0008219,GO:0008625,GO:0009266,GO:0009408,GO:0009605,GO:0009612,GO:0009628,GO:0009889,GO:0009890,GO:0009892,GO:0009987,GO:0010468,GO:0010556,GO:0010558,GO:0010605,GO:0010629,GO:0010639,GO:0010656,GO:0010660,GO:0010662,GO:0010664,GO:0010821,GO:0010823,GO:0010941,GO:0012501,GO:0016020,GO:0017076,GO:0019219,GO:0019222,GO:0023052,GO:0030016,GO:0030017,GO:0030018,GO:0030234,GO:0030554,GO:0031323,GO:0031324,GO:0031326,GO:0031327,GO:0031647,GO:0031674,GO:0032386,GO:0032387,GO:0032388,GO:0032879,GO:0032880,GO:0033043,GO:0033157,GO:0033554,GO:0034605,GO:0036094,GO:0038034,GO:0042306,GO:0042307,GO:0042981,GO:0042995,GO:0043005,GO:0043066,GO:0043067,GO:0043069,GO:0043226,GO:0043227,GO:0043228,GO:0043229,GO:0043231,GO:0043232,GO:0043292,GO:0043618,GO:0043620,GO:0044422,GO:0044424,GO:0044444,GO:0044449,GO:0044464,GO:0044877,GO:0045892,GO:0045934,GO:0046822,GO:0046824,GO:0046825,GO:0046827,GO:0048518,GO:0048519,GO:0048523,GO:0048583,GO:0050789,GO:0050790,GO:0050794,GO:0050821,GO:0050896,GO:0051049,GO:0051050,GO:0051051,GO:0051128,GO:0051129,GO:0051171,GO:0051172,GO:0051222,GO:0051223,GO:0051224,GO:0051252,GO:0051253,GO:0051716,GO:0060255,GO:0060341,GO:0060548,GO:0060589,GO:0060590,GO:0065007,GO:0065008,GO:0065009,GO:0070201,GO:0071214,GO:0071260,GO:0071496,GO:0071944,GO:0080090,GO:0080134,GO:0080135,GO:0090087,GO:0090316,GO:0090317,GO:0097159,GO:0097190,GO:0097191,GO:0097192,GO:0097201,GO:0097458,GO:0098772,GO:0099080,GO:0099081,GO:0099512,GO:0104004,GO:0120025,GO:1900034,GO:1900180,GO:1900182,GO:1901265,GO:1901363,GO:1902679,GO:1903214,GO:1903215,GO:1903506,GO:1903507,GO:1903533,GO:1903747,GO:1903748,GO:1903827,GO:1903828,GO:1903829,GO:1904589,GO:1904591,GO:1904950,GO:1904951,GO:2000112,GO:2000113,GO:2001141
HiC_scaffold_14	gmst	gene	11409081	11430696	.	-	.	ID=g5560
HiC_scaffold_14	AUGUSTUS	mRNA	11409081	11430696	.	-	.	ID=g5560.t2;Parent=g5560;em_target=9707.XP_004404081.1;em_score=1091.4;em_evalue=0.0;em_tcov=.;em_OGs=COG5021@1|root,KOG4361@1|root,KOG0940@2759|Eukaryota,KOG4361@2759|Eukaryota,38HU1@33154|Opisthokonta,3B975@33208|Metazoa,3CZ4B@33213|Bilateria,486Z7@7711|Chordata,48YD1@7742|Vertebrata,3JA68@40674|Mammalia,3EG0P@33554|Carnivora;em_COG_cat=OT;em_desc=BAG family molecular chaperone regulator 3;em_max_annot_lvl=33208|Metazoa;em_Preferred_name=BAG3;em_KEGG_ko=ko:K09557;em_BRITE=ko00000,ko03110,ko04131;em_PFAMs=BAG,WW;em_GOs=GO:0000122,GO:0000166,GO:0000774,GO:0003674,GO:0005488,GO:0005575,GO:0005622,GO:0005623,GO:0005634,GO:0005737,GO:0005829,GO:0005886,GO:0006355,GO:0006357,GO:0006457,GO:0006915,GO:0006950,GO:0007154,GO:0007165,GO:0007166,GO:0008150,GO:0008219,GO:0008625,GO:0009266,GO:0009408,GO:0009605,GO:0009612,GO:0009628,GO:0009889,GO:0009890,GO:0009892,GO:0009987,GO:0010468,GO:0010556,GO:0010558,GO:0010605,GO:0010629,GO:0010639,GO:0010656,GO:0010660,GO:0010662,GO:0010664,GO:0010821,GO:0010823,GO:0010941,GO:0012501,GO:0016020,GO:0017076,GO:0019219,GO:0019222,GO:0023052,GO:0030016,GO:0030017,GO:0030018,GO:0030234,GO:0030554,GO:0031323,GO:0031324,GO:0031326,GO:0031327,GO:0031647,GO:0031674,GO:0032386,GO:0032387,GO:0032388,GO:0032879,GO:0032880,GO:0033043,GO:0033157,GO:0033554,GO:0034605,GO:0036094,GO:0038034,GO:0042306,GO:0042307,GO:0042981,GO:0042995,GO:0043005,GO:0043066,GO:0043067,GO:0043069,GO:0043226,GO:0043227,GO:0043228,GO:0043229,GO:0043231,GO:0043232,GO:0043292,GO:0043618,GO:0043620,GO:0044422,GO:0044424,GO:0044444,GO:0044449,GO:0044464,GO:0044877,GO:0045892,GO:0045934,GO:0046822,GO:0046824,GO:0046825,GO:0046827,GO:0048518,GO:0048519,GO:0048523,GO:0048583,GO:0050789,GO:0050790,GO:0050794,GO:0050821,GO:0050896,GO:0051049,GO:0051050,GO:0051051,GO:0051128,GO:0051129,GO:0051171,GO:0051172,GO:0051222,GO:0051223,GO:0051224,GO:0051252,GO:0051253,GO:0051716,GO:0060255,GO:0060341,GO:0060548,GO:0060589,GO:0060590,GO:0065007,GO:0065008,GO:0065009,GO:0070201,GO:0071214,GO:0071260,GO:0071496,GO:0071944,GO:0080090,GO:0080134,GO:0080135,GO:0090087,GO:0090316,GO:0090317,GO:0097159,GO:0097190,GO:0097191,GO:0097192,GO:0097201,GO:0097458,GO:0098772,GO:0099080,GO:0099081,GO:0099512,GO:0104004,GO:0120025,GO:1900034,GO:1900180,GO:1900182,GO:1901265,GO:1901363,GO:1902679,GO:1903214,GO:1903215,GO:1903506,GO:1903507,GO:1903533,GO:1903747,GO:1903748,GO:1903827,GO:1903828,GO:1903829,GO:1904589,GO:1904591,GO:1904950,GO:1904951,GO:2000112,GO:2000113,GO:2001141
HiC_scaffold_14	AUGUSTUS	mRNA	11409081	11430696	.	-	.	ID=g5560.t3;Parent=g5560;em_target=9707.XP_004404081.1;em_score=1084.1;em_evalue=0.0;em_tcov=.;em_OGs=COG5021@1|root,KOG4361@1|root,KOG0940@2759|Eukaryota,KOG4361@2759|Eukaryota,38HU1@33154|Opisthokonta,3B975@33208|Metazoa,3CZ4B@33213|Bilateria,486Z7@7711|Chordata,48YD1@7742|Vertebrata,3JA68@40674|Mammalia,3EG0P@33554|Carnivora;em_COG_cat=OT;em_desc=BAG family molecular chaperone regulator 3;em_max_annot_lvl=33208|Metazoa;em_Preferred_name=BAG3;em_KEGG_ko=ko:K09557;em_BRITE=ko00000,ko03110,ko04131;em_PFAMs=BAG,WW;em_GOs=GO:0000122,GO:0000166,GO:0000774,GO:0003674,GO:0005488,GO:0005575,GO:0005622,GO:0005623,GO:0005634,GO:0005737,GO:0005829,GO:0005886,GO:0006355,GO:0006357,GO:0006457,GO:0006915,GO:0006950,GO:0007154,GO:0007165,GO:0007166,GO:0008150,GO:0008219,GO:0008625,GO:0009266,GO:0009408,GO:0009605,GO:0009612,GO:0009628,GO:0009889,GO:0009890,GO:0009892,GO:0009987,GO:0010468,GO:0010556,GO:0010558,GO:0010605,GO:0010629,GO:0010639,GO:0010656,GO:0010660,GO:0010662,GO:0010664,GO:0010821,GO:0010823,GO:0010941,GO:0012501,GO:0016020,GO:0017076,GO:0019219,GO:0019222,GO:0023052,GO:0030016,GO:0030017,GO:0030018,GO:0030234,GO:0030554,GO:0031323,GO:0031324,GO:0031326,GO:0031327,GO:0031647,GO:0031674,GO:0032386,GO:0032387,GO:0032388,GO:0032879,GO:0032880,GO:0033043,GO:0033157,GO:0033554,GO:0034605,GO:0036094,GO:0038034,GO:0042306,GO:0042307,GO:0042981,GO:0042995,GO:0043005,GO:0043066,GO:0043067,GO:0043069,GO:0043226,GO:0043227,GO:0043228,GO:0043229,GO:0043231,GO:0043232,GO:0043292,GO:0043618,GO:0043620,GO:0044422,GO:0044424,GO:0044444,GO:0044449,GO:0044464,GO:0044877,GO:0045892,GO:0045934,GO:0046822,GO:0046824,GO:0046825,GO:0046827,GO:0048518,GO:0048519,GO:0048523,GO:0048583,GO:0050789,GO:0050790,GO:0050794,GO:0050821,GO:0050896,GO:0051049,GO:0051050,GO:0051051,GO:0051128,GO:0051129,GO:0051171,GO:0051172,GO:0051222,GO:0051223,GO:0051224,GO:0051252,GO:0051253,GO:0051716,GO:0060255,GO:0060341,GO:0060548,GO:0060589,GO:0060590,GO:0065007,GO:0065008,GO:0065009,GO:0070201,GO:0071214,GO:0071260,GO:0071496,GO:0071944,GO:0080090,GO:0080134,GO:0080135,GO:0090087,GO:0090316,GO:0090317,GO:0097159,GO:0097190,GO:0097191,GO:0097192,GO:0097201,GO:0097458,GO:0098772,GO:0099080,GO:0099081,GO:0099512,GO:0104004,GO:0120025,GO:1900034,GO:1900180,GO:1900182,GO:1901265,GO:1901363,GO:1902679,GO:1903214,GO:1903215,GO:1903506,GO:1903507,GO:1903533,GO:1903747,GO:1903748,GO:1903827,GO:1903828,GO:1903829,GO:1904589,GO:1904591,GO:1904950,GO:1904951,GO:2000112,GO:2000113,GO:2001141
HiC_scaffold_14	AUGUSTUS	intron	11409900	11413226	1.0	-	.	ID=g5560.t3.intron1;Parent=g5560.t3
HiC_scaffold_14	gmst	intron	11409900	11413226	77.698192	-	0	ID=g5560.t4.intron1;Parent=g5560.t4
HiC_scaffold_14	AUGUSTUS	intron	11409903	11413226	1.0	-	.	ID=g5560.t2.intron1;Parent=g5560.t2
HiC_scaffold_14	gmst	intron	11409903	11413226	79.020926	-	0	ID=g5560.t1.intron1;Parent=g5560.t1
HiC_scaffold_14	gmst	CDS	11413227	11413400	77.698192	-	0	ID=g5560.t4.CDS2;Parent=g5560.t4
HiC_scaffold_14	gmst	exon	11413227	11413400	77.698192	-	0	ID=g5560.t4.exon2;Parent=g5560.t4
HiC_scaffold_14	gmst	CDS	11413227	11413400	79.020926	-	0	ID=g5560.t1.CDS2;Parent=g5560.t1
HiC_scaffold_14	gmst	exon	11413227	11413400	79.020926	-	0	ID=g5560.t1.exon2;Parent=g5560.t1
HiC_scaffold_14	AUGUSTUS	exon	11413227	11413631	.	-	.	ID=g5560.t2.exon2;Parent=g5560.t2
HiC_scaffold_14	AUGUSTUS	exon	11413227	11413631	.	-	.	ID=g5560.t3.exon2;Parent=g5560.t3
HiC_scaffold_14	AUGUSTUS	CDS	11413227	11413631	1.0	-	0	ID=g5560.t2.CDS2;Parent=g5560.t2
HiC_scaffold_14	AUGUSTUS	CDS	11413227	11413631	1.0	-	0	ID=g5560.t3.CDS2;Parent=g5560.t3
HiC_scaffold_14	gmst	start_codon	11413398	11413400	77.698192	-	0	ID=g5560.t4.start1;Parent=g5560.t4
HiC_scaffold_14	gmst	start_codon	11413398	11413400	79.020926	-	0	ID=g5560.t1.start1;Parent=g5560.t1
HiC_scaffold_14	AUGUSTUS	intron	11413632	11415234	1.0	-	.	ID=g5560.t2.intron2;Parent=g5560.t2
HiC_scaffold_14	AUGUSTUS	intron	11413632	11415234	1.0	-	.	ID=g5560.t3.intron2;Parent=g5560.t3
HiC_scaffold_14	AUGUSTUS	exon	11415235	11415564	.	-	.	ID=g5560.t2.exon3;Parent=g5560.t2
HiC_scaffold_14	AUGUSTUS	exon	11415235	11415564	.	-	.	ID=g5560.t3.exon3;Parent=g5560.t3
HiC_scaffold_14	AUGUSTUS	CDS	11415235	11415564	0.99	-	0	ID=g5560.t3.CDS3;Parent=g5560.t3
HiC_scaffold_14	AUGUSTUS	CDS	11415235	11415564	1.0	-	0	ID=g5560.t2.CDS3;Parent=g5560.t2
HiC_scaffold_14	AUGUSTUS	intron	11415565	11430515	0.99	-	.	ID=g5560.t3.intron3;Parent=g5560.t3
HiC_scaffold_14	AUGUSTUS	intron	11415565	11430515	1.0	-	.	ID=g5560.t2.intron3;Parent=g5560.t2
HiC_scaffold_14	AUGUSTUS	exon	11430516	11430608	.	-	.	ID=g5560.t2.exon4;Parent=g5560.t2
HiC_scaffold_14	AUGUSTUS	exon	11430516	11430608	.	-	.	ID=g5560.t3.exon4;Parent=g5560.t3
HiC_scaffold_14	AUGUSTUS	CDS	11430516	11430608	0.51	-	0	ID=g5560.t2.CDS4;Parent=g5560.t2
HiC_scaffold_14	AUGUSTUS	CDS	11430516	11430608	0.51	-	0	ID=g5560.t3.CDS4;Parent=g5560.t3
HiC_scaffold_14	AUGUSTUS	intron	11430609	11430669	0.51	-	.	ID=g5560.t2.intron4;Parent=g5560.t2
HiC_scaffold_14	AUGUSTUS	intron	11430609	11430669	0.51	-	.	ID=g5560.t3.intron4;Parent=g5560.t3
HiC_scaffold_14	AUGUSTUS	exon	11430670	11430696	.	-	.	ID=g5560.t2.exon5;Parent=g5560.t2
HiC_scaffold_14	AUGUSTUS	exon	11430670	11430696	.	-	.	ID=g5560.t3.exon5;Parent=g5560.t3
HiC_scaffold_14	AUGUSTUS	CDS	11430670	11430696	0.94	-	0	ID=g5560.t2.CDS5;Parent=g5560.t2
HiC_scaffold_14	AUGUSTUS	CDS	11430670	11430696	0.94	-	0	ID=g5560.t3.CDS5;Parent=g5560.t3
HiC_scaffold_14	AUGUSTUS	start_codon	11430694	11430696	.	-	0	ID=g5560.t2.start1;Parent=g5560.t2
HiC_scaffold_14	AUGUSTUS	start_codon	11430694	11430696	.	-	0	ID=g5560.t3.start1;Parent=g5560.t3
HiC_scaffold_14	AUGUSTUS	start_codon	11472947	11472949	.	+	0	ID=g5561.t1.start1;Parent=g5561.t1
HiC_scaffold_14	AUGUSTUS	start_codon	11472947	11472949	.	+	0	ID=g5561.t2.start1;Parent=g5561.t2
HiC_scaffold_14	AUGUSTUS	exon	11472947	11472978	.	+	.	ID=g5561.t1.exon1;Parent=g5561.t1
HiC_scaffold_14	AUGUSTUS	exon	11472947	11472978	.	+	.	ID=g5561.t2.exon1;Parent=g5561.t2
HiC_scaffold_14	AUGUSTUS	CDS	11472947	11472978	1.0	+	0	ID=g5561.t1.CDS1;Parent=g5561.t1
HiC_scaffold_14	AUGUSTUS	CDS	11472947	11472978	1.0	+	0	ID=g5561.t2.CDS1;Parent=g5561.t2
HiC_scaffold_14	AUGUSTUS	gene	11472947	11490922	.	+	.	ID=g5561
HiC_scaffold_14	AUGUSTUS	mRNA	11472947	11490922	1.0	+	.	ID=g5561.t1;Parent=g5561;em_target=60711.ENSCSAP00000001062;em_score=887.2;em_evalue=4.1e-270;em_tcov=.;em_OGs=COG0724@1|root,KOG0148@2759|Eukaryota,38QH8@33154|Opisthokonta,3BDYM@33208|Metazoa,3CWSM@33213|Bilateria,47ZTC@7711|Chordata,48W3S@7742|Vertebrata,3J65V@40674|Mammalia,35D4D@314146|Euarchontoglires,4M5NQ@9443|Primates,35ZI7@314294|Cercopithecoidea;em_COG_cat=AJ;em_desc=TIA1 cytotoxic granule-associated RNA binding protein-like 1;em_max_annot_lvl=33208|Metazoa;em_Preferred_name=TIAL1;em_KEGG_ko=ko:K13201,ko:K19041;em_BRITE=ko00000,ko01000,ko03019,ko03041,ko04121;em_PFAMs=RRM_1;em_GOs=GO:0000003,GO:0000323,GO:0000375,GO:0000377,GO:0000381,GO:0000398,GO:0002119,GO:0002164,GO:0003006,GO:0003674,GO:0003676,GO:0003723,GO:0003729,GO:0005488,GO:0005575,GO:0005622,GO:0005623,GO:0005634,GO:0005654,GO:0005685,GO:0005737,GO:0005764,GO:0005773,GO:0006139,GO:0006355,GO:0006357,GO:0006396,GO:0006397,GO:0006725,GO:0006807,GO:0006915,GO:0006950,GO:0006952,GO:0006970,GO:0006972,GO:0006979,GO:0007154,GO:0007165,GO:0007166,GO:0007167,GO:0007169,GO:0007275,GO:0007276,GO:0007281,GO:0007568,GO:0008150,GO:0008152,GO:0008219,GO:0008284,GO:0008340,GO:0008380,GO:0008543,GO:0009266,GO:0009314,GO:0009408,GO:0009411,GO:0009416,GO:0009628,GO:0009719,GO:0009791,GO:0009889,GO:0009987,GO:0010033,GO:0010259,GO:0010467,GO:0010468,GO:0010494,GO:0010556,GO:0012501,GO:0016070,GO:0016071,GO:0017091,GO:0017145,GO:0019219,GO:0019222,GO:0019953,GO:0022412,GO:0022414,GO:0023052,GO:0030154,GO:0030532,GO:0031323,GO:0031326,GO:0031974,GO:0031981,GO:0032501,GO:0032502,GO:0032504,GO:0032991,GO:0034641,GO:0035770,GO:0036464,GO:0040012,GO:0042127,GO:0042221,GO:0043170,GO:0043226,GO:0043227,GO:0043228,GO:0043229,GO:0043231,GO:0043232,GO:0043233,GO:0043484,GO:0044237,GO:0044238,GO:0044344,GO:0044422,GO:0044424,GO:0044428,GO:0044444,GO:0044446,GO:0044464,GO:0044703,GO:0046483,GO:0048024,GO:0048468,GO:0048518,GO:0048522,GO:0048609,GO:0048856,GO:0048869,GO:0050684,GO:0050789,GO:0050794,GO:0050896,GO:0051171,GO:0051252,GO:0051301,GO:0051704,GO:0051716,GO:0060255,GO:0065007,GO:0070013,GO:0070848,GO:0070887,GO:0071310,GO:0071363,GO:0071495,GO:0071704,GO:0071774,GO:0080090,GO:0090304,GO:0097159,GO:0097525,GO:0120114,GO:1901360,GO:1901363,GO:1903311,GO:1903506,GO:1990904,GO:2000112,GO:2001141;em_EC=2.3.2.27
HiC_scaffold_14	AUGUSTUS	mRNA	11472947	11490922	1.0	+	.	ID=g5561.t2;Parent=g5561;em_target=118797.XP_007469635.1;em_score=923.9;em_evalue=3.5e-281;em_tcov=.;em_OGs=COG0724@1|root,KOG0148@2759|Eukaryota,38QH8@33154|Opisthokonta,3BDYM@33208|Metazoa,3CWSM@33213|Bilateria,47ZTC@7711|Chordata,48W3S@7742|Vertebrata,3J65V@40674|Mammalia,4IYGS@91561|Cetartiodactyla;em_COG_cat=AJ;em_desc=TIA1 cytotoxic granule associated RNA binding protein like 1;em_max_annot_lvl=33208|Metazoa;em_Preferred_name=TIAL1;em_KEGG_ko=ko:K13201,ko:K19041;em_BRITE=ko00000,ko01000,ko03019,ko03041,ko04121;em_PFAMs=RRM_1;em_GOs=GO:0000003,GO:0000323,GO:0000375,GO:0000377,GO:0000381,GO:0000398,GO:0002119,GO:0002164,GO:0003006,GO:0003674,GO:0003676,GO:0003723,GO:0003729,GO:0005488,GO:0005575,GO:0005622,GO:0005623,GO:0005634,GO:0005654,GO:0005685,GO:0005737,GO:0005764,GO:0005773,GO:0006139,GO:0006355,GO:0006357,GO:0006396,GO:0006397,GO:0006725,GO:0006807,GO:0006915,GO:0006950,GO:0006952,GO:0006970,GO:0006972,GO:0006979,GO:0007154,GO:0007165,GO:0007166,GO:0007167,GO:0007169,GO:0007275,GO:0007276,GO:0007281,GO:0007568,GO:0008150,GO:0008152,GO:0008219,GO:0008284,GO:0008340,GO:0008380,GO:0008543,GO:0009266,GO:0009314,GO:0009408,GO:0009411,GO:0009416,GO:0009628,GO:0009719,GO:0009791,GO:0009889,GO:0009987,GO:0010033,GO:0010259,GO:0010467,GO:0010468,GO:0010494,GO:0010556,GO:0012501,GO:0016070,GO:0016071,GO:0017091,GO:0017145,GO:0019219,GO:0019222,GO:0019953,GO:0022412,GO:0022414,GO:0023052,GO:0030154,GO:0030532,GO:0031323,GO:0031326,GO:0031974,GO:0031981,GO:0032501,GO:0032502,GO:0032504,GO:0032991,GO:0034641,GO:0035770,GO:0036464,GO:0040012,GO:0042127,GO:0042221,GO:0043170,GO:0043226,GO:0043227,GO:0043228,GO:0043229,GO:0043231,GO:0043232,GO:0043233,GO:0043484,GO:0044237,GO:0044238,GO:0044344,GO:0044422,GO:0044424,GO:0044428,GO:0044444,GO:0044446,GO:0044464,GO:0044703,GO:0046483,GO:0048024,GO:0048468,GO:0048518,GO:0048522,GO:0048609,GO:0048856,GO:0048869,GO:0050684,GO:0050789,GO:0050794,GO:0050896,GO:0051171,GO:0051252,GO:0051301,GO:0051704,GO:0051716,GO:0060255,GO:0065007,GO:0070013,GO:0070848,GO:0070887,GO:0071310,GO:0071363,GO:0071495,GO:0071704,GO:0071774,GO:0080090,GO:0090304,GO:0097159,GO:0097525,GO:0120114,GO:1901360,GO:1901363,GO:1903311,GO:1903506,GO:1990904,GO:2000112,GO:2001141;em_EC=2.3.2.27
HiC_scaffold_14	AUGUSTUS	intron	11472979	11479591	1.0	+	.	ID=g5561.t1.intron1;Parent=g5561.t1
HiC_scaffold_14	AUGUSTUS	intron	11472979	11479591	1.0	+	.	ID=g5561.t2.intron1;Parent=g5561.t2
HiC_scaffold_14	AUGUSTUS	exon	11479592	11479688	.	+	.	ID=g5561.t1.exon2;Parent=g5561.t1
HiC_scaffold_14	AUGUSTUS	exon	11479592	11479688	.	+	.	ID=g5561.t2.exon2;Parent=g5561.t2
HiC_scaffold_14	AUGUSTUS	CDS	11479592	11479688	1.0	+	1	ID=g5561.t1.CDS2;Parent=g5561.t1
HiC_scaffold_14	AUGUSTUS	CDS	11479592	11479688	1.0	+	1	ID=g5561.t2.CDS2;Parent=g5561.t2
HiC_scaffold_14	AUGUSTUS	intron	11479689	11484368	1.0	+	.	ID=g5561.t2.intron2;Parent=g5561.t2
HiC_scaffold_14	AUGUSTUS	intron	11479689	11484419	1.0	+	.	ID=g5561.t1.intron2;Parent=g5561.t1
HiC_scaffold_14	AUGUSTUS	exon	11484369	11484518	.	+	.	ID=g5561.t2.exon3;Parent=g5561.t2
HiC_scaffold_14	AUGUSTUS	CDS	11484369	11484518	1.0	+	0	ID=g5561.t2.CDS3;Parent=g5561.t2
HiC_scaffold_14	AUGUSTUS	exon	11484420	11484518	.	+	.	ID=g5561.t1.exon3;Parent=g5561.t1
HiC_scaffold_14	AUGUSTUS	CDS	11484420	11484518	1.0	+	0	ID=g5561.t1.CDS3;Parent=g5561.t1
HiC_scaffold_14	AUGUSTUS	intron	11484519	11484790	1.0	+	.	ID=g5561.t1.intron3;Parent=g5561.t1
HiC_scaffold_14	AUGUSTUS	intron	11484519	11484790	1.0	+	.	ID=g5561.t2.intron3;Parent=g5561.t2
HiC_scaffold_14	AUGUSTUS	exon	11484791	11484845	.	+	.	ID=g5561.t1.exon4;Parent=g5561.t1
HiC_scaffold_14	AUGUSTUS	exon	11484791	11484845	.	+	.	ID=g5561.t2.exon4;Parent=g5561.t2
HiC_scaffold_14	AUGUSTUS	CDS	11484791	11484845	1.0	+	0	ID=g5561.t1.CDS4;Parent=g5561.t1
HiC_scaffold_14	AUGUSTUS	CDS	11484791	11484845	1.0	+	0	ID=g5561.t2.CDS4;Parent=g5561.t2
HiC_scaffold_14	AUGUSTUS	intron	11484846	11485003	1.0	+	.	ID=g5561.t1.intron4;Parent=g5561.t1
HiC_scaffold_14	AUGUSTUS	intron	11484846	11485003	1.0	+	.	ID=g5561.t2.intron4;Parent=g5561.t2
HiC_scaffold_14	AUGUSTUS	exon	11485004	11485091	.	+	.	ID=g5561.t1.exon5;Parent=g5561.t1
HiC_scaffold_14	AUGUSTUS	exon	11485004	11485091	.	+	.	ID=g5561.t2.exon5;Parent=g5561.t2
HiC_scaffold_14	AUGUSTUS	CDS	11485004	11485091	1.0	+	2	ID=g5561.t1.CDS5;Parent=g5561.t1
HiC_scaffold_14	AUGUSTUS	CDS	11485004	11485091	1.0	+	2	ID=g5561.t2.CDS5;Parent=g5561.t2
HiC_scaffold_14	AUGUSTUS	intron	11485092	11486975	1.0	+	.	ID=g5561.t1.intron5;Parent=g5561.t1
HiC_scaffold_14	AUGUSTUS	intron	11485092	11486975	1.0	+	.	ID=g5561.t2.intron5;Parent=g5561.t2
HiC_scaffold_14	AUGUSTUS	exon	11486976	11487051	.	+	.	ID=g5561.t1.exon6;Parent=g5561.t1
HiC_scaffold_14	AUGUSTUS	exon	11486976	11487051	.	+	.	ID=g5561.t2.exon6;Parent=g5561.t2
HiC_scaffold_14	AUGUSTUS	CDS	11486976	11487051	1.0	+	1	ID=g5561.t1.CDS6;Parent=g5561.t1
HiC_scaffold_14	AUGUSTUS	CDS	11486976	11487051	1.0	+	1	ID=g5561.t2.CDS6;Parent=g5561.t2
HiC_scaffold_14	AUGUSTUS	intron	11487052	11488205	1.0	+	.	ID=g5561.t1.intron6;Parent=g5561.t1
HiC_scaffold_14	AUGUSTUS	intron	11487052	11488205	1.0	+	.	ID=g5561.t2.intron6;Parent=g5561.t2
HiC_scaffold_14	AUGUSTUS	exon	11488206	11488314	.	+	.	ID=g5561.t1.exon7;Parent=g5561.t1
HiC_scaffold_14	AUGUSTUS	exon	11488206	11488314	.	+	.	ID=g5561.t2.exon7;Parent=g5561.t2
HiC_scaffold_14	AUGUSTUS	CDS	11488206	11488314	1.0	+	0	ID=g5561.t1.CDS7;Parent=g5561.t1
HiC_scaffold_14	AUGUSTUS	CDS	11488206	11488314	1.0	+	0	ID=g5561.t2.CDS7;Parent=g5561.t2
HiC_scaffold_14	AUGUSTUS	intron	11488315	11488842	1.0	+	.	ID=g5561.t1.intron7;Parent=g5561.t1
HiC_scaffold_14	AUGUSTUS	intron	11488315	11488842	1.0	+	.	ID=g5561.t2.intron7;Parent=g5561.t2
HiC_scaffold_14	AUGUSTUS	exon	11488843	11488938	.	+	.	ID=g5561.t1.exon8;Parent=g5561.t1
HiC_scaffold_14	AUGUSTUS	exon	11488843	11488938	.	+	.	ID=g5561.t2.exon8;Parent=g5561.t2
HiC_scaffold_14	AUGUSTUS	CDS	11488843	11488938	1.0	+	2	ID=g5561.t1.CDS8;Parent=g5561.t1
HiC_scaffold_14	AUGUSTUS	CDS	11488843	11488938	1.0	+	2	ID=g5561.t2.CDS8;Parent=g5561.t2
HiC_scaffold_14	AUGUSTUS	intron	11488939	11489042	1.0	+	.	ID=g5561.t1.intron8;Parent=g5561.t1
HiC_scaffold_14	AUGUSTUS	intron	11488939	11489042	1.0	+	.	ID=g5561.t2.intron8;Parent=g5561.t2
HiC_scaffold_14	AUGUSTUS	exon	11489043	11489127	.	+	.	ID=g5561.t1.exon9;Parent=g5561.t1
HiC_scaffold_14	AUGUSTUS	exon	11489043	11489127	.	+	.	ID=g5561.t2.exon9;Parent=g5561.t2
HiC_scaffold_14	AUGUSTUS	CDS	11489043	11489127	1.0	+	2	ID=g5561.t1.CDS9;Parent=g5561.t1
HiC_scaffold_14	AUGUSTUS	CDS	11489043	11489127	1.0	+	2	ID=g5561.t2.CDS9;Parent=g5561.t2
HiC_scaffold_14	AUGUSTUS	intron	11489128	11489377	1.0	+	.	ID=g5561.t1.intron9;Parent=g5561.t1
HiC_scaffold_14	AUGUSTUS	intron	11489128	11489377	1.0	+	.	ID=g5561.t2.intron9;Parent=g5561.t2
HiC_scaffold_14	AUGUSTUS	exon	11489378	11489501	.	+	.	ID=g5561.t1.exon10;Parent=g5561.t1
HiC_scaffold_14	AUGUSTUS	exon	11489378	11489501	.	+	.	ID=g5561.t2.exon10;Parent=g5561.t2
HiC_scaffold_14	AUGUSTUS	CDS	11489378	11489501	1.0	+	1	ID=g5561.t1.CDS10;Parent=g5561.t1
HiC_scaffold_14	AUGUSTUS	CDS	11489378	11489501	1.0	+	1	ID=g5561.t2.CDS10;Parent=g5561.t2
HiC_scaffold_14	AUGUSTUS	intron	11489502	11489839	1.0	+	.	ID=g5561.t1.intron10;Parent=g5561.t1
HiC_scaffold_14	AUGUSTUS	intron	11489502	11489839	1.0	+	.	ID=g5561.t2.intron10;Parent=g5561.t2
HiC_scaffold_14	AUGUSTUS	exon	11489840	11489979	.	+	.	ID=g5561.t1.exon11;Parent=g5561.t1
HiC_scaffold_14	AUGUSTUS	exon	11489840	11489979	.	+	.	ID=g5561.t2.exon11;Parent=g5561.t2
HiC_scaffold_14	AUGUSTUS	CDS	11489840	11489979	1.0	+	0	ID=g5561.t1.CDS11;Parent=g5561.t1
HiC_scaffold_14	AUGUSTUS	CDS	11489840	11489979	1.0	+	0	ID=g5561.t2.CDS11;Parent=g5561.t2
HiC_scaffold_14	AUGUSTUS	intron	11489980	11490795	1.0	+	.	ID=g5561.t1.intron11;Parent=g5561.t1
HiC_scaffold_14	AUGUSTUS	intron	11489980	11490795	1.0	+	.	ID=g5561.t2.intron11;Parent=g5561.t2
HiC_scaffold_14	AUGUSTUS	exon	11490796	11490922	.	+	.	ID=g5561.t1.exon12;Parent=g5561.t1
HiC_scaffold_14	AUGUSTUS	exon	11490796	11490922	.	+	.	ID=g5561.t2.exon12;Parent=g5561.t2
HiC_scaffold_14	AUGUSTUS	CDS	11490796	11490922	1.0	+	1	ID=g5561.t1.CDS12;Parent=g5561.t1
HiC_scaffold_14	AUGUSTUS	CDS	11490796	11490922	1.0	+	1	ID=g5561.t2.CDS12;Parent=g5561.t2
HiC_scaffold_14	AUGUSTUS	stop_codon	11490920	11490922	.	+	0	ID=g5561.t1.stop1;Parent=g5561.t1
HiC_scaffold_14	AUGUSTUS	stop_codon	11490920	11490922	.	+	0	ID=g5561.t2.stop1;Parent=g5561.t2
HiC_scaffold_14	AUGUSTUS	start_codon	11510826	11510828	.	+	0	ID=g5562.t1.start1;Parent=g5562.t1
HiC_scaffold_14	AUGUSTUS	exon	11510826	11510874	.	+	.	ID=g5562.t1.exon1;Parent=g5562.t1
HiC_scaffold_14	AUGUSTUS	CDS	11510826	11510874	1.0	+	0	ID=g5562.t1.CDS1;Parent=g5562.t1
HiC_scaffold_14	AUGUSTUS	gene	11510826	11549210	.	+	.	ID=g5562
HiC_scaffold_14	AUGUSTUS	mRNA	11510826	11549210	1.0	+	.	ID=g5562.t1;Parent=g5562;em_target=9668.ENSMPUP00000003033;em_score=387.4;em_evalue=2.2e-119;em_tcov=.;em_OGs=KOG3589@1|root,KOG3589@2759|Eukaryota,38EC8@33154|Opisthokonta,3BK08@33208|Metazoa,3CVG0@33213|Bilateria,488RU@7711|Chordata,495IG@7742|Vertebrata,3J2KQ@40674|Mammalia,3EF9S@33554|Carnivora;em_COG_cat=T;em_desc=Regulator of G-protein signaling 10;em_max_annot_lvl=33208|Metazoa;em_Preferred_name=RGS10;em_KEGG_ko=ko:K16449;em_BRITE=ko00000;em_PFAMs=RGS;em_GOs=GO:0001965,GO:0001975,GO:0003674,GO:0005096,GO:0005488,GO:0005515,GO:0005575,GO:0005622,GO:0005623,GO:0005634,GO:0005737,GO:0005829,GO:0005886,GO:0007154,GO:0007165,GO:0007186,GO:0007213,GO:0008047,GO:0008150,GO:0008277,GO:0009410,GO:0009636,GO:0009719,GO:0009725,GO:0009966,GO:0009987,GO:0010033,GO:0010243,GO:0010646,GO:0014075,GO:0016020,GO:0023051,GO:0023052,GO:0030234,GO:0030424,GO:0030425,GO:0030695,GO:0032870,GO:0033267,GO:0035690,GO:0036477,GO:0042221,GO:0042493,GO:0042995,GO:0043005,GO:0043025,GO:0043085,GO:0043087,GO:0043197,GO:0043226,GO:0043227,GO:0043229,GO:0043231,GO:0043547,GO:0043679,GO:0044093,GO:0044297,GO:0044306,GO:0044309,GO:0044424,GO:0044444,GO:0044456,GO:0044463,GO:0044464,GO:0045202,GO:0048583,GO:0050789,GO:0050790,GO:0050794,GO:0050896,GO:0051336,GO:0051345,GO:0051716,GO:0060359,GO:0060589,GO:0065007,GO:0065009,GO:0070887,GO:0071242,GO:0071310,GO:0071495,GO:0071944,GO:0095500,GO:0097366,GO:0097447,GO:0097458,GO:0098772,GO:0098793,GO:0098794,GO:0120025,GO:0120038,GO:0150034,GO:1901698,GO:1901699,GO:1901700,GO:1901701,GO:1903831,GO:1905144,GO:1905145
HiC_scaffold_14	AUGUSTUS	intron	11510875	11522531	1.0	+	.	ID=g5562.t1.intron1;Parent=g5562.t1
HiC_scaffold_14	AUGUSTUS	start_codon	11516527	11516529	.	+	0	ID=g5562.t2.start1;Parent=g5562.t2
HiC_scaffold_14	AUGUSTUS	exon	11516527	11516533	.	+	.	ID=g5562.t2.exon1;Parent=g5562.t2
HiC_scaffold_14	AUGUSTUS	CDS	11516527	11516533	0.92	+	0	ID=g5562.t2.CDS1;Parent=g5562.t2
HiC_scaffold_14	AUGUSTUS	mRNA	11516527	11549210	0.92	+	.	ID=g5562.t2;Parent=g5562;em_target=9668.ENSMPUP00000003033;em_score=350.6;em_evalue=3.1e-108;em_tcov=.;em_OGs=KOG3589@1|root,KOG3589@2759|Eukaryota,38EC8@33154|Opisthokonta,3BK08@33208|Metazoa,3CVG0@33213|Bilateria,488RU@7711|Chordata,495IG@7742|Vertebrata,3J2KQ@40674|Mammalia,3EF9S@33554|Carnivora;em_COG_cat=T;em_desc=Regulator of G-protein signaling 10;em_max_annot_lvl=33208|Metazoa;em_Preferred_name=RGS10;em_KEGG_ko=ko:K16449;em_BRITE=ko00000;em_PFAMs=RGS;em_GOs=GO:0001965,GO:0001975,GO:0003674,GO:0005096,GO:0005488,GO:0005515,GO:0005575,GO:0005622,GO:0005623,GO:0005634,GO:0005737,GO:0005829,GO:0005886,GO:0007154,GO:0007165,GO:0007186,GO:0007213,GO:0008047,GO:0008150,GO:0008277,GO:0009410,GO:0009636,GO:0009719,GO:0009725,GO:0009966,GO:0009987,GO:0010033,GO:0010243,GO:0010646,GO:0014075,GO:0016020,GO:0023051,GO:0023052,GO:0030234,GO:0030424,GO:0030425,GO:0030695,GO:0032870,GO:0033267,GO:0035690,GO:0036477,GO:0042221,GO:0042493,GO:0042995,GO:0043005,GO:0043025,GO:0043085,GO:0043087,GO:0043197,GO:0043226,GO:0043227,GO:0043229,GO:0043231,GO:0043547,GO:0043679,GO:0044093,GO:0044297,GO:0044306,GO:0044309,GO:0044424,GO:0044444,GO:0044456,GO:0044463,GO:0044464,GO:0045202,GO:0048583,GO:0050789,GO:0050790,GO:0050794,GO:0050896,GO:0051336,GO:0051345,GO:0051716,GO:0060359,GO:0060589,GO:0065007,GO:0065009,GO:0070887,GO:0071242,GO:0071310,GO:0071495,GO:0071944,GO:0095500,GO:0097366,GO:0097447,GO:0097458,GO:0098772,GO:0098793,GO:0098794,GO:0120025,GO:0120038,GO:0150034,GO:1901698,GO:1901699,GO:1901700,GO:1901701,GO:1903831,GO:1905144,GO:1905145
HiC_scaffold_14	AUGUSTUS	intron	11516534	11522531	0.92	+	.	ID=g5562.t2.intron1;Parent=g5562.t2
HiC_scaffold_14	AUGUSTUS	exon	11522532	11522650	.	+	.	ID=g5562.t1.exon2;Parent=g5562.t1
HiC_scaffold_14	AUGUSTUS	exon	11522532	11522650	.	+	.	ID=g5562.t2.exon2;Parent=g5562.t2
HiC_scaffold_14	AUGUSTUS	CDS	11522532	11522650	0.98	+	2	ID=g5562.t2.CDS2;Parent=g5562.t2
HiC_scaffold_14	AUGUSTUS	CDS	11522532	11522650	1.0	+	2	ID=g5562.t1.CDS2;Parent=g5562.t1
HiC_scaffold_14	AUGUSTUS	intron	11522651	11523839	1.0	+	.	ID=g5562.t1.intron2;Parent=g5562.t1
HiC_scaffold_14	AUGUSTUS	intron	11522651	11523839	1.0	+	.	ID=g5562.t2.intron2;Parent=g5562.t2
HiC_scaffold_14	AUGUSTUS	exon	11523840	11523926	.	+	.	ID=g5562.t1.exon3;Parent=g5562.t1
HiC_scaffold_14	AUGUSTUS	exon	11523840	11523926	.	+	.	ID=g5562.t2.exon3;Parent=g5562.t2
HiC_scaffold_14	AUGUSTUS	CDS	11523840	11523926	1.0	+	0	ID=g5562.t1.CDS3;Parent=g5562.t1
HiC_scaffold_14	AUGUSTUS	CDS	11523840	11523926	1.0	+	0	ID=g5562.t2.CDS3;Parent=g5562.t2
HiC_scaffold_14	AUGUSTUS	intron	11523927	11534598	1.0	+	.	ID=g5562.t1.intron3;Parent=g5562.t1
HiC_scaffold_14	AUGUSTUS	intron	11523927	11534598	1.0	+	.	ID=g5562.t2.intron3;Parent=g5562.t2
HiC_scaffold_14	AUGUSTUS	exon	11534599	11534742	.	+	.	ID=g5562.t1.exon4;Parent=g5562.t1
HiC_scaffold_14	AUGUSTUS	exon	11534599	11534742	.	+	.	ID=g5562.t2.exon4;Parent=g5562.t2
HiC_scaffold_14	AUGUSTUS	CDS	11534599	11534742	1.0	+	0	ID=g5562.t1.CDS4;Parent=g5562.t1
HiC_scaffold_14	AUGUSTUS	CDS	11534599	11534742	1.0	+	0	ID=g5562.t2.CDS4;Parent=g5562.t2
HiC_scaffold_14	AUGUSTUS	intron	11534743	11549063	1.0	+	.	ID=g5562.t1.intron4;Parent=g5562.t1
HiC_scaffold_14	AUGUSTUS	intron	11534743	11549063	1.0	+	.	ID=g5562.t2.intron4;Parent=g5562.t2
HiC_scaffold_14	AUGUSTUS	exon	11549064	11549210	.	+	.	ID=g5562.t1.exon5;Parent=g5562.t1
HiC_scaffold_14	AUGUSTUS	exon	11549064	11549210	.	+	.	ID=g5562.t2.exon5;Parent=g5562.t2
HiC_scaffold_14	AUGUSTUS	CDS	11549064	11549210	1.0	+	0	ID=g5562.t1.CDS5;Parent=g5562.t1
HiC_scaffold_14	AUGUSTUS	CDS	11549064	11549210	1.0	+	0	ID=g5562.t2.CDS5;Parent=g5562.t2
HiC_scaffold_14	AUGUSTUS	stop_codon	11549208	11549210	.	+	0	ID=g5562.t1.stop1;Parent=g5562.t1
HiC_scaffold_14	AUGUSTUS	stop_codon	11549208	11549210	.	+	0	ID=g5562.t2.stop1;Parent=g5562.t2
HiC_scaffold_14	AUGUSTUS	stop_codon	11584033	11584035	.	-	0	ID=g5563.t1.stop1;Parent=g5563.t1
HiC_scaffold_14	AUGUSTUS	exon	11584033	11584131	.	-	.	ID=g5563.t1.exon1;Parent=g5563.t1
HiC_scaffold_14	AUGUSTUS	CDS	11584033	11584131	1.0	-	0	ID=g5563.t1.CDS1;Parent=g5563.t1
HiC_scaffold_14	AUGUSTUS	gene	11584033	11790337	.	-	.	ID=g5563
HiC_scaffold_14	AUGUSTUS	mRNA	11584033	11790337	1.0	-	.	ID=g5563.t1;Parent=g5563;em_target=9668.ENSMPUP00000003037;em_score=1365.7;em_evalue=0.0;em_tcov=.;em_OGs=KOG0986@1|root,KOG0986@2759|Eukaryota,38DIH@33154|Opisthokonta,3B9EJ@33208|Metazoa,3CS7F@33213|Bilateria,47ZDM@7711|Chordata,48YEX@7742|Vertebrata,3JCT9@40674|Mammalia,3EN3R@33554|Carnivora;em_COG_cat=T;em_desc=G protein-coupled receptor kinase 5;em_max_annot_lvl=33208|Metazoa;em_Preferred_name=GRK5;em_EC=2.7.11.16;em_KEGG_ko=ko:K08291;em_KEGG_Pathway=ko04062,ko04144,ko04341,ko05032,map04062,map04144,map04341,map05032;em_BRITE=ko00000,ko00001,ko01000,ko01001;em_PFAMs=Pkinase,RGS;em_GOs=GO:0000003,GO:0000902,GO:0000904,GO:0002009,GO:0002029,GO:0002064,GO:0002165,GO:0002682,GO:0002697,GO:0002700,GO:0002759,GO:0002784,GO:0002805,GO:0002831,GO:0002920,GO:0003002,GO:0003006,GO:0003381,GO:0003382,GO:0003383,GO:0003384,GO:0003674,GO:0003824,GO:0004672,GO:0004674,GO:0004703,GO:0005080,GO:0005488,GO:0005515,GO:0005543,GO:0005575,GO:0005622,GO:0005623,GO:0005634,GO:0005635,GO:0005654,GO:0005737,GO:0005829,GO:0005886,GO:0006464,GO:0006468,GO:0006793,GO:0006796,GO:0006807,GO:0006928,GO:0006950,GO:0006952,GO:0007154,GO:0007165,GO:0007166,GO:0007186,GO:0007187,GO:0007188,GO:0007217,GO:0007224,GO:0007275,GO:0007276,GO:0007281,GO:0007292,GO:0007369,GO:0007389,GO:0007444,GO:0007472,GO:0007474,GO:0007476,GO:0007552,GO:0007560,GO:0008150,GO:0008152,GO:0008277,GO:0008284,GO:0008289,GO:0008589,GO:0008592,GO:0009410,GO:0009605,GO:0009607,GO:0009617,GO:0009653,GO:0009790,GO:0009791,GO:0009886,GO:0009887,GO:0009888,GO:0009889,GO:0009966,GO:0009967,GO:0009968,GO:0009987,GO:0009994,GO:0010033,GO:0010243,GO:0010646,GO:0010647,GO:0010648,GO:0010941,GO:0012505,GO:0014070,GO:0014072,GO:0016020,GO:0016043,GO:0016301,GO:0016310,GO:0016604,GO:0016607,GO:0016740,GO:0016772,GO:0016773,GO:0019222,GO:0019538,GO:0019899,GO:0019900,GO:0019901,GO:0019953,GO:0022401,GO:0022412,GO:0022414,GO:0023051,GO:0023052,GO:0023056,GO:0023057,GO:0023058,GO:0030029,GO:0030048,GO:0030154,GO:0030855,GO:0031090,GO:0031323,GO:0031326,GO:0031965,GO:0031967,GO:0031974,GO:0031975,GO:0031981,GO:0032101,GO:0032501,GO:0032502,GO:0032504,GO:0032989,GO:0034248,GO:0035107,GO:0035114,GO:0035120,GO:0035220,GO:0035239,GO:0035295,GO:0036211,GO:0042127,GO:0042220,GO:0042221,GO:0042493,GO:0042742,GO:0042981,GO:0043066,GO:0043067,GO:0043069,GO:0043167,GO:0043168,GO:0043170,GO:0043207,GO:0043226,GO:0043227,GO:0043229,GO:0043231,GO:0043233,GO:0043278,GO:0043279,GO:0043412,GO:0043900,GO:0043949,GO:0043950,GO:0044237,GO:0044238,GO:0044260,GO:0044267,GO:0044422,GO:0044424,GO:0044428,GO:0044444,GO:0044446,GO:0044451,GO:0044464,GO:0044703,GO:0045444,GO:0045744,GO:0045879,GO:0046777,GO:0047696,GO:0048468,GO:0048477,GO:0048513,GO:0048518,GO:0048519,GO:0048522,GO:0048523,GO:0048563,GO:0048569,GO:0048583,GO:0048584,GO:0048585,GO:0048598,GO:0048599,GO:0048601,GO:0048609,GO:0048707,GO:0048729,GO:0048731,GO:0048736,GO:0048737,GO:0048856,GO:0048869,GO:0050776,GO:0050789,GO:0050794,GO:0050830,GO:0050896,GO:0051171,GO:0051704,GO:0051707,GO:0051716,GO:0051726,GO:0060359,GO:0060429,GO:0060548,GO:0060562,GO:0065007,GO:0070013,GO:0070252,GO:0071704,GO:0071840,GO:0071944,GO:0072347,GO:0098542,GO:0140096,GO:1901564,GO:1901698,GO:1901700,GO:1902531,GO:1902533
HiC_scaffold_14	AUGUSTUS	intron	11584132	11586156	1.0	-	.	ID=g5563.t1.intron1;Parent=g5563.t1
HiC_scaffold_14	AUGUSTUS	exon	11586157	11586288	.	-	.	ID=g5563.t1.exon2;Parent=g5563.t1
HiC_scaffold_14	AUGUSTUS	CDS	11586157	11586288	1.0	-	0	ID=g5563.t1.CDS2;Parent=g5563.t1
HiC_scaffold_14	AUGUSTUS	intron	11586289	11586838	1.0	-	.	ID=g5563.t1.intron2;Parent=g5563.t1
HiC_scaffold_14	AUGUSTUS	exon	11586839	11586976	.	-	.	ID=g5563.t1.exon3;Parent=g5563.t1
HiC_scaffold_14	AUGUSTUS	CDS	11586839	11586976	1.0	-	0	ID=g5563.t1.CDS3;Parent=g5563.t1
HiC_scaffold_14	AUGUSTUS	intron	11586977	11587745	1.0	-	.	ID=g5563.t1.intron3;Parent=g5563.t1
HiC_scaffold_14	AUGUSTUS	exon	11587746	11587883	.	-	.	ID=g5563.t1.exon4;Parent=g5563.t1
HiC_scaffold_14	AUGUSTUS	CDS	11587746	11587883	1.0	-	0	ID=g5563.t1.CDS4;Parent=g5563.t1
HiC_scaffold_14	AUGUSTUS	intron	11587884	11591941	1.0	-	.	ID=g5563.t1.intron4;Parent=g5563.t1
HiC_scaffold_14	AUGUSTUS	exon	11591942	11592150	.	-	.	ID=g5563.t1.exon5;Parent=g5563.t1
HiC_scaffold_14	AUGUSTUS	CDS	11591942	11592150	1.0	-	2	ID=g5563.t1.CDS5;Parent=g5563.t1
HiC_scaffold_14	AUGUSTUS	intron	11592151	11593632	1.0	-	.	ID=g5563.t1.intron5;Parent=g5563.t1
HiC_scaffold_14	AUGUSTUS	exon	11593633	11593722	.	-	.	ID=g5563.t1.exon6;Parent=g5563.t1
HiC_scaffold_14	AUGUSTUS	CDS	11593633	11593722	1.0	-	2	ID=g5563.t1.CDS6;Parent=g5563.t1
HiC_scaffold_14	AUGUSTUS	intron	11593723	11595522	1.0	-	.	ID=g5563.t1.intron6;Parent=g5563.t1
HiC_scaffold_14	AUGUSTUS	exon	11595523	11595560	.	-	.	ID=g5563.t1.exon7;Parent=g5563.t1
HiC_scaffold_14	AUGUSTUS	CDS	11595523	11595560	1.0	-	1	ID=g5563.t1.CDS7;Parent=g5563.t1
HiC_scaffold_14	AUGUSTUS	intron	11595561	11597918	1.0	-	.	ID=g5563.t1.intron7;Parent=g5563.t1
HiC_scaffold_14	AUGUSTUS	exon	11597919	11598109	.	-	.	ID=g5563.t1.exon8;Parent=g5563.t1
HiC_scaffold_14	AUGUSTUS	CDS	11597919	11598109	1.0	-	0	ID=g5563.t1.CDS8;Parent=g5563.t1
HiC_scaffold_14	AUGUSTUS	intron	11598110	11600602	1.0	-	.	ID=g5563.t1.intron8;Parent=g5563.t1
HiC_scaffold_14	AUGUSTUS	exon	11600603	11600743	.	-	.	ID=g5563.t1.exon9;Parent=g5563.t1
HiC_scaffold_14	AUGUSTUS	CDS	11600603	11600743	1.0	-	0	ID=g5563.t1.CDS9;Parent=g5563.t1
HiC_scaffold_14	AUGUSTUS	intron	11600744	11601673	1.0	-	.	ID=g5563.t1.intron9;Parent=g5563.t1
HiC_scaffold_14	AUGUSTUS	exon	11601674	11601737	.	-	.	ID=g5563.t1.exon10;Parent=g5563.t1
HiC_scaffold_14	AUGUSTUS	CDS	11601674	11601737	1.0	-	1	ID=g5563.t1.CDS10;Parent=g5563.t1
HiC_scaffold_14	AUGUSTUS	intron	11601738	11606690	1.0	-	.	ID=g5563.t1.intron10;Parent=g5563.t1
HiC_scaffold_14	AUGUSTUS	exon	11606691	11606783	.	-	.	ID=g5563.t1.exon11;Parent=g5563.t1
HiC_scaffold_14	AUGUSTUS	CDS	11606691	11606783	1.0	-	1	ID=g5563.t1.CDS11;Parent=g5563.t1
HiC_scaffold_14	AUGUSTUS	intron	11606784	11608474	1.0	-	.	ID=g5563.t1.intron11;Parent=g5563.t1
HiC_scaffold_14	AUGUSTUS	exon	11608475	11608575	.	-	.	ID=g5563.t1.exon12;Parent=g5563.t1
HiC_scaffold_14	AUGUSTUS	CDS	11608475	11608575	1.0	-	0	ID=g5563.t1.CDS12;Parent=g5563.t1
HiC_scaffold_14	AUGUSTUS	intron	11608576	11630673	1.0	-	.	ID=g5563.t1.intron12;Parent=g5563.t1
HiC_scaffold_14	AUGUSTUS	exon	11630674	11630751	.	-	.	ID=g5563.t1.exon13;Parent=g5563.t1
HiC_scaffold_14	AUGUSTUS	CDS	11630674	11630751	1.0	-	0	ID=g5563.t1.CDS13;Parent=g5563.t1
HiC_scaffold_14	AUGUSTUS	intron	11630752	11642177	1.0	-	.	ID=g5563.t1.intron13;Parent=g5563.t1
HiC_scaffold_14	AUGUSTUS	exon	11642178	11642290	.	-	.	ID=g5563.t1.exon14;Parent=g5563.t1
HiC_scaffold_14	AUGUSTUS	CDS	11642178	11642290	1.0	-	2	ID=g5563.t1.CDS14;Parent=g5563.t1
HiC_scaffold_14	AUGUSTUS	intron	11642291	11689755	1.0	-	.	ID=g5563.t1.intron14;Parent=g5563.t1
HiC_scaffold_14	AUGUSTUS	exon	11689756	11689851	.	-	.	ID=g5563.t1.exon15;Parent=g5563.t1
HiC_scaffold_14	AUGUSTUS	CDS	11689756	11689851	1.0	-	2	ID=g5563.t1.CDS15;Parent=g5563.t1
HiC_scaffold_14	AUGUSTUS	intron	11689852	11790285	1.0	-	.	ID=g5563.t1.intron15;Parent=g5563.t1
HiC_scaffold_14	AUGUSTUS	exon	11790286	11790337	.	-	.	ID=g5563.t1.exon16;Parent=g5563.t1
HiC_scaffold_14	AUGUSTUS	CDS	11790286	11790337	1.0	-	0	ID=g5563.t1.CDS16;Parent=g5563.t1
HiC_scaffold_14	AUGUSTUS	start_codon	11790335	11790337	.	-	0	ID=g5563.t1.start1;Parent=g5563.t1
HiC_scaffold_14	AUGUSTUS	start_codon	11812584	11812586	.	+	0	ID=g5564.t1.start1;Parent=g5564.t1
HiC_scaffold_14	AUGUSTUS	exon	11812584	11812619	.	+	.	ID=g5564.t1.exon1;Parent=g5564.t1
HiC_scaffold_14	AUGUSTUS	CDS	11812584	11812619	1.0	+	0	ID=g5564.t1.CDS1;Parent=g5564.t1
HiC_scaffold_14	AUGUSTUS	gene	11812584	11820441	.	+	.	ID=g5564
HiC_scaffold_14	AUGUSTUS	mRNA	11812584	11820441	1.0	+	.	ID=g5564.t1;Parent=g5564;em_target=9612.ENSCAFP00000017833;em_score=577.7;em_evalue=1.4e-176;em_tcov=.;em_OGs=COG0450@1|root,KOG0852@2759|Eukaryota,38B9P@33154|Opisthokonta,3B9IG@33208|Metazoa,3CS1I@33213|Bilateria,484GH@7711|Chordata,48VF7@7742|Vertebrata,3J2V1@40674|Mammalia,3EHXM@33554|Carnivora;em_COG_cat=O;em_desc=peroxiredoxin 3;em_max_annot_lvl=33208|Metazoa;em_Preferred_name=PRDX3;em_EC=1.11.1.15;em_KEGG_ko=ko:K13279,ko:K20011;em_BRITE=ko00000,ko00001,ko01000,ko04147;em_PFAMs=1-cysPrx_C,AhpC-TSA;em_GOs=GO:0000003,GO:0000302,GO:0001890,GO:0001893,GO:0002237,GO:0002376,GO:0002520,GO:0003006,GO:0003674,GO:0003824,GO:0004601,GO:0004857,GO:0004866,GO:0004869,GO:0005488,GO:0005515,GO:0005575,GO:0005622,GO:0005623,GO:0005737,GO:0005739,GO:0005759,GO:0005768,GO:0005769,GO:0005829,GO:0006355,GO:0006464,GO:0006807,GO:0006915,GO:0006950,GO:0006979,GO:0006996,GO:0007005,GO:0007275,GO:0007565,GO:0008022,GO:0008150,GO:0008152,GO:0008219,GO:0008284,GO:0008379,GO:0008785,GO:0009056,GO:0009605,GO:0009607,GO:0009617,GO:0009636,GO:0009889,GO:0009892,GO:0009987,GO:0010033,GO:0010035,GO:0010466,GO:0010468,GO:0010556,GO:0010563,GO:0010605,GO:0010941,GO:0010951,GO:0012501,GO:0012505,GO:0016043,GO:0016209,GO:0016491,GO:0016651,GO:0016667,GO:0016668,GO:0016684,GO:0016999,GO:0017001,GO:0017144,GO:0018158,GO:0018171,GO:0018193,GO:0018198,GO:0019219,GO:0019220,GO:0019222,GO:0019538,GO:0019899,GO:0019900,GO:0019901,GO:0022414,GO:0030097,GO:0030099,GO:0030154,GO:0030162,GO:0030234,GO:0030414,GO:0031323,GO:0031324,GO:0031326,GO:0031410,GO:0031974,GO:0031982,GO:0032268,GO:0032269,GO:0032496,GO:0032501,GO:0032502,GO:0032504,GO:0032991,GO:0033554,GO:0033673,GO:0033993,GO:0034599,GO:0034614,GO:0036211,GO:0042127,GO:0042221,GO:0042325,GO:0042326,GO:0042391,GO:0042493,GO:0042542,GO:0042737,GO:0042743,GO:0042744,GO:0042802,GO:0042981,GO:0043027,GO:0043028,GO:0043066,GO:0043067,GO:0043069,GO:0043086,GO:0043154,GO:0043170,GO:0043207,GO:0043209,GO:0043226,GO:0043227,GO:0043229,GO:0043231,GO:0043233,GO:0043281,GO:0043412,GO:0043523,GO:0043524,GO:0043549,GO:0044092,GO:0044093,GO:0044237,GO:0044238,GO:0044248,GO:0044260,GO:0044267,GO:0044422,GO:0044424,GO:0044429,GO:0044444,GO:0044446,GO:0044464,GO:0044703,GO:0044706,GO:0045861,GO:0045936,GO:0046677,GO:0048513,GO:0048518,GO:0048519,GO:0048522,GO:0048523,GO:0048534,GO:0048608,GO:0048609,GO:0048731,GO:0048856,GO:0048869,GO:0050789,GO:0050790,GO:0050794,GO:0050896,GO:0051090,GO:0051091,GO:0051092,GO:0051171,GO:0051172,GO:0051174,GO:0051186,GO:0051187,GO:0051246,GO:0051248,GO:0051252,GO:0051336,GO:0051338,GO:0051346,GO:0051348,GO:0051704,GO:0051707,GO:0051716,GO:0051881,GO:0051920,GO:0052547,GO:0052548,GO:0055114,GO:0060135,GO:0060255,GO:0060548,GO:0061134,GO:0061135,GO:0061458,GO:0065007,GO:0065008,GO:0065009,GO:0070013,GO:0070887,GO:0071704,GO:0071840,GO:0072593,GO:0080090,GO:0097237,GO:0097708,GO:0098754,GO:0098772,GO:0098869,GO:1901214,GO:1901215,GO:1901564,GO:1901700,GO:1901701,GO:1903506,GO:1990748,GO:2000112,GO:2000116,GO:2000117,GO:2001141;em_KEGG_Pathway=ko04146,map04146
HiC_scaffold_14	AUGUSTUS	intron	11812620	11814132	1.0	+	.	ID=g5564.t1.intron1;Parent=g5564.t1
HiC_scaffold_14	AUGUSTUS	exon	11814133	11814268	.	+	.	ID=g5564.t1.exon2;Parent=g5564.t1
HiC_scaffold_14	AUGUSTUS	CDS	11814133	11814268	1.0	+	0	ID=g5564.t1.CDS2;Parent=g5564.t1
HiC_scaffold_14	AUGUSTUS	intron	11814269	11815528	1.0	+	.	ID=g5564.t1.intron2;Parent=g5564.t1
HiC_scaffold_14	AUGUSTUS	exon	11815529	11815670	.	+	.	ID=g5564.t1.exon3;Parent=g5564.t1
HiC_scaffold_14	AUGUSTUS	CDS	11815529	11815670	1.0	+	2	ID=g5564.t1.CDS3;Parent=g5564.t1
HiC_scaffold_14	AUGUSTUS	intron	11815671	11816616	1.0	+	.	ID=g5564.t1.intron3;Parent=g5564.t1
HiC_scaffold_14	AUGUSTUS	exon	11816617	11816752	.	+	.	ID=g5564.t1.exon4;Parent=g5564.t1
HiC_scaffold_14	AUGUSTUS	CDS	11816617	11816752	1.0	+	1	ID=g5564.t1.CDS4;Parent=g5564.t1
HiC_scaffold_14	AUGUSTUS	intron	11816753	11817561	1.0	+	.	ID=g5564.t1.intron4;Parent=g5564.t1
HiC_scaffold_14	AUGUSTUS	exon	11817562	11817665	.	+	.	ID=g5564.t1.exon5;Parent=g5564.t1
HiC_scaffold_14	AUGUSTUS	CDS	11817562	11817665	1.0	+	0	ID=g5564.t1.CDS5;Parent=g5564.t1
HiC_scaffold_14	AUGUSTUS	intron	11817666	11819887	1.0	+	.	ID=g5564.t1.intron5;Parent=g5564.t1
HiC_scaffold_14	AUGUSTUS	exon	11819888	11820053	.	+	.	ID=g5564.t1.exon6;Parent=g5564.t1
HiC_scaffold_14	AUGUSTUS	CDS	11819888	11820053	1.0	+	1	ID=g5564.t1.CDS6;Parent=g5564.t1
HiC_scaffold_14	AUGUSTUS	intron	11820054	11820387	1.0	+	.	ID=g5564.t1.intron6;Parent=g5564.t1
HiC_scaffold_14	AUGUSTUS	exon	11820388	11820441	.	+	.	ID=g5564.t1.exon7;Parent=g5564.t1
HiC_scaffold_14	AUGUSTUS	CDS	11820388	11820441	1.0	+	0	ID=g5564.t1.CDS7;Parent=g5564.t1
HiC_scaffold_14	AUGUSTUS	stop_codon	11820439	11820441	.	+	0	ID=g5564.t1.stop1;Parent=g5564.t1
HiC_scaffold_14	AUGUSTUS	start_codon	11823544	11823546	.	+	0	ID=g5565.t1.start1;Parent=g5565.t1
HiC_scaffold_14	AUGUSTUS	exon	11823544	11823582	.	+	.	ID=g5565.t1.exon1;Parent=g5565.t1
HiC_scaffold_14	AUGUSTUS	CDS	11823544	11823582	1.0	+	0	ID=g5565.t1.CDS1;Parent=g5565.t1
HiC_scaffold_14	AUGUSTUS	gene	11823544	11844766	.	+	.	ID=g5565
HiC_scaffold_14	AUGUSTUS	mRNA	11823544	11844766	1.0	+	.	ID=g5565.t1;Parent=g5565;em_target=9668.ENSMPUP00000003046;em_score=672.4;em_evalue=1.9e-205;em_tcov=.;em_OGs=KOG3767@1|root,KOG3767@2759|Eukaryota,39VRB@33154|Opisthokonta,3BMUC@33208|Metazoa,3CSF4@33213|Bilateria,489GQ@7711|Chordata,48VW8@7742|Vertebrata,3JBKC@40674|Mammalia,3EHHP@33554|Carnivora;em_COG_cat=S;em_desc=Sideroflexin 4;em_max_annot_lvl=33208|Metazoa;em_Preferred_name=SFXN4;em_GOs=GO:0002262,GO:0002376,GO:0002520,GO:0005575,GO:0005622,GO:0005623,GO:0005737,GO:0005739,GO:0006091,GO:0007275,GO:0008150,GO:0008152,GO:0009987,GO:0015980,GO:0030097,GO:0030099,GO:0030154,GO:0030218,GO:0032501,GO:0032502,GO:0034101,GO:0042592,GO:0043226,GO:0043227,GO:0043229,GO:0043231,GO:0044237,GO:0044424,GO:0044444,GO:0044464,GO:0045333,GO:0048513,GO:0048534,GO:0048731,GO:0048856,GO:0048869,GO:0048872,GO:0055114,GO:0065007,GO:0065008;em_PFAMs=Mtc
HiC_scaffold_14	AUGUSTUS	intron	11823583	11824888	1.0	+	.	ID=g5565.t1.intron1;Parent=g5565.t1
HiC_scaffold_14	AUGUSTUS	exon	11824889	11824954	.	+	.	ID=g5565.t1.exon2;Parent=g5565.t1
HiC_scaffold_14	AUGUSTUS	CDS	11824889	11824954	1.0	+	0	ID=g5565.t1.CDS2;Parent=g5565.t1
HiC_scaffold_14	AUGUSTUS	intron	11824955	11826549	1.0	+	.	ID=g5565.t1.intron2;Parent=g5565.t1
HiC_scaffold_14	AUGUSTUS	exon	11826550	11826624	.	+	.	ID=g5565.t1.exon3;Parent=g5565.t1
HiC_scaffold_14	AUGUSTUS	CDS	11826550	11826624	1.0	+	0	ID=g5565.t1.CDS3;Parent=g5565.t1
HiC_scaffold_14	AUGUSTUS	intron	11826625	11827971	1.0	+	.	ID=g5565.t1.intron3;Parent=g5565.t1
HiC_scaffold_14	AUGUSTUS	exon	11827972	11827998	.	+	.	ID=g5565.t1.exon4;Parent=g5565.t1
HiC_scaffold_14	AUGUSTUS	CDS	11827972	11827998	1.0	+	0	ID=g5565.t1.CDS4;Parent=g5565.t1
HiC_scaffold_14	AUGUSTUS	intron	11827999	11828084	1.0	+	.	ID=g5565.t1.intron4;Parent=g5565.t1
HiC_scaffold_14	AUGUSTUS	exon	11828085	11828139	.	+	.	ID=g5565.t1.exon5;Parent=g5565.t1
HiC_scaffold_14	AUGUSTUS	CDS	11828085	11828139	1.0	+	0	ID=g5565.t1.CDS5;Parent=g5565.t1
HiC_scaffold_14	AUGUSTUS	intron	11828140	11830757	1.0	+	.	ID=g5565.t1.intron5;Parent=g5565.t1
HiC_scaffold_14	AUGUSTUS	exon	11830758	11830783	.	+	.	ID=g5565.t1.exon6;Parent=g5565.t1
HiC_scaffold_14	AUGUSTUS	CDS	11830758	11830783	1.0	+	2	ID=g5565.t1.CDS6;Parent=g5565.t1
HiC_scaffold_14	AUGUSTUS	intron	11830784	11831522	1.0	+	.	ID=g5565.t1.intron6;Parent=g5565.t1
HiC_scaffold_14	AUGUSTUS	exon	11831523	11831576	.	+	.	ID=g5565.t1.exon7;Parent=g5565.t1
HiC_scaffold_14	AUGUSTUS	CDS	11831523	11831576	1.0	+	0	ID=g5565.t1.CDS7;Parent=g5565.t1
HiC_scaffold_14	AUGUSTUS	intron	11831577	11831665	1.0	+	.	ID=g5565.t1.intron7;Parent=g5565.t1
HiC_scaffold_14	AUGUSTUS	exon	11831666	11831722	.	+	.	ID=g5565.t1.exon8;Parent=g5565.t1
HiC_scaffold_14	AUGUSTUS	CDS	11831666	11831722	1.0	+	0	ID=g5565.t1.CDS8;Parent=g5565.t1
HiC_scaffold_14	AUGUSTUS	intron	11831723	11831849	1.0	+	.	ID=g5565.t1.intron8;Parent=g5565.t1
HiC_scaffold_14	AUGUSTUS	exon	11831850	11831915	.	+	.	ID=g5565.t1.exon9;Parent=g5565.t1
HiC_scaffold_14	AUGUSTUS	CDS	11831850	11831915	1.0	+	0	ID=g5565.t1.CDS9;Parent=g5565.t1
HiC_scaffold_14	AUGUSTUS	intron	11831916	11832938	1.0	+	.	ID=g5565.t1.intron9;Parent=g5565.t1
HiC_scaffold_14	AUGUSTUS	exon	11832939	11833011	.	+	.	ID=g5565.t1.exon10;Parent=g5565.t1
HiC_scaffold_14	AUGUSTUS	CDS	11832939	11833011	1.0	+	0	ID=g5565.t1.CDS10;Parent=g5565.t1
HiC_scaffold_14	AUGUSTUS	intron	11833012	11833887	1.0	+	.	ID=g5565.t1.intron10;Parent=g5565.t1
HiC_scaffold_14	AUGUSTUS	exon	11833888	11834003	.	+	.	ID=g5565.t1.exon11;Parent=g5565.t1
HiC_scaffold_14	AUGUSTUS	CDS	11833888	11834003	1.0	+	2	ID=g5565.t1.CDS11;Parent=g5565.t1
HiC_scaffold_14	AUGUSTUS	intron	11834004	11837570	1.0	+	.	ID=g5565.t1.intron11;Parent=g5565.t1
HiC_scaffold_14	AUGUSTUS	exon	11837571	11837656	.	+	.	ID=g5565.t1.exon12;Parent=g5565.t1
HiC_scaffold_14	AUGUSTUS	CDS	11837571	11837656	1.0	+	0	ID=g5565.t1.CDS12;Parent=g5565.t1
HiC_scaffold_14	AUGUSTUS	intron	11837657	11839259	1.0	+	.	ID=g5565.t1.intron12;Parent=g5565.t1
HiC_scaffold_14	AUGUSTUS	exon	11839260	11839377	.	+	.	ID=g5565.t1.exon13;Parent=g5565.t1
HiC_scaffold_14	AUGUSTUS	CDS	11839260	11839377	1.0	+	1	ID=g5565.t1.CDS13;Parent=g5565.t1
HiC_scaffold_14	AUGUSTUS	intron	11839378	11844688	1.0	+	.	ID=g5565.t1.intron13;Parent=g5565.t1
HiC_scaffold_14	AUGUSTUS	exon	11844689	11844766	.	+	.	ID=g5565.t1.exon14;Parent=g5565.t1
HiC_scaffold_14	AUGUSTUS	CDS	11844689	11844766	1.0	+	0	ID=g5565.t1.CDS14;Parent=g5565.t1
HiC_scaffold_14	AUGUSTUS	stop_codon	11844764	11844766	.	+	0	ID=g5565.t1.stop1;Parent=g5565.t1
HiC_scaffold_14	AUGUSTUS	stop_codon	11848661	11848663	.	-	0	ID=g5566.t1.stop1;Parent=g5566.t1
HiC_scaffold_14	AUGUSTUS	exon	11848661	11848837	.	-	.	ID=g5566.t1.exon1;Parent=g5566.t1
HiC_scaffold_14	AUGUSTUS	CDS	11848661	11848837	1.0	-	0	ID=g5566.t1.CDS1;Parent=g5566.t1
HiC_scaffold_14	AUGUSTUS	gene	11848661	11869490	.	-	.	ID=g5566
HiC_scaffold_14	AUGUSTUS	mRNA	11848661	11869490	1.0	-	.	ID=g5566.t1;Parent=g5566;em_target=9668.ENSMPUP00000003054;em_score=803.3;em_evalue=6.9e-245;em_tcov=.;em_OGs=2CEFC@1|root,2QVHR@2759|Eukaryota,38BBW@33154|Opisthokonta,3BDG0@33208|Metazoa,3CVI7@33213|Bilateria,485PG@7711|Chordata,497BP@7742|Vertebrata,3JCZI@40674|Mammalia,3EK11@33554|Carnivora;em_COG_cat=S;em_desc=Family with sequence similarity 45 member A;em_max_annot_lvl=33208|Metazoa;em_Preferred_name=FAM45A;em_PFAMs=Avl9,SPA
HiC_scaffold_14	AUGUSTUS	intron	11848838	11851661	1.0	-	.	ID=g5566.t1.intron1;Parent=g5566.t1
HiC_scaffold_14	AUGUSTUS	exon	11851662	11851756	.	-	.	ID=g5566.t1.exon2;Parent=g5566.t1
HiC_scaffold_14	AUGUSTUS	CDS	11851662	11851756	1.0	-	2	ID=g5566.t1.CDS2;Parent=g5566.t1
HiC_scaffold_14	AUGUSTUS	intron	11851757	11853157	1.0	-	.	ID=g5566.t1.intron2;Parent=g5566.t1
HiC_scaffold_14	AUGUSTUS	exon	11853158	11853265	.	-	.	ID=g5566.t1.exon3;Parent=g5566.t1
HiC_scaffold_14	AUGUSTUS	CDS	11853158	11853265	1.0	-	2	ID=g5566.t1.CDS3;Parent=g5566.t1
HiC_scaffold_14	AUGUSTUS	intron	11853266	11856944	1.0	-	.	ID=g5566.t1.intron3;Parent=g5566.t1
HiC_scaffold_14	AUGUSTUS	exon	11856945	11857045	.	-	.	ID=g5566.t1.exon4;Parent=g5566.t1
HiC_scaffold_14	AUGUSTUS	CDS	11856945	11857045	1.0	-	1	ID=g5566.t1.CDS4;Parent=g5566.t1
HiC_scaffold_14	AUGUSTUS	intron	11857046	11859412	1.0	-	.	ID=g5566.t1.intron4;Parent=g5566.t1
HiC_scaffold_14	AUGUSTUS	exon	11859413	11859524	.	-	.	ID=g5566.t1.exon5;Parent=g5566.t1
HiC_scaffold_14	AUGUSTUS	CDS	11859413	11859524	1.0	-	2	ID=g5566.t1.CDS5;Parent=g5566.t1
HiC_scaffold_14	AUGUSTUS	intron	11859525	11860529	1.0	-	.	ID=g5566.t1.intron5;Parent=g5566.t1
HiC_scaffold_14	AUGUSTUS	exon	11860530	11860678	.	-	.	ID=g5566.t1.exon6;Parent=g5566.t1
HiC_scaffold_14	AUGUSTUS	CDS	11860530	11860678	1.0	-	1	ID=g5566.t1.CDS6;Parent=g5566.t1
HiC_scaffold_14	AUGUSTUS	intron	11860679	11864112	1.0	-	.	ID=g5566.t1.intron6;Parent=g5566.t1
HiC_scaffold_14	AUGUSTUS	exon	11864113	11864192	.	-	.	ID=g5566.t1.exon7;Parent=g5566.t1
HiC_scaffold_14	AUGUSTUS	CDS	11864113	11864192	1.0	-	0	ID=g5566.t1.CDS7;Parent=g5566.t1
HiC_scaffold_14	AUGUSTUS	intron	11864193	11866999	1.0	-	.	ID=g5566.t1.intron7;Parent=g5566.t1
HiC_scaffold_14	AUGUSTUS	exon	11867000	11867196	.	-	.	ID=g5566.t1.exon8;Parent=g5566.t1
HiC_scaffold_14	AUGUSTUS	CDS	11867000	11867196	1.0	-	2	ID=g5566.t1.CDS8;Parent=g5566.t1
HiC_scaffold_14	AUGUSTUS	intron	11867197	11869435	1.0	-	.	ID=g5566.t1.intron8;Parent=g5566.t1
HiC_scaffold_14	AUGUSTUS	exon	11869436	11869490	.	-	.	ID=g5566.t1.exon9;Parent=g5566.t1
HiC_scaffold_14	AUGUSTUS	CDS	11869436	11869490	1.0	-	0	ID=g5566.t1.CDS9;Parent=g5566.t1
HiC_scaffold_14	AUGUSTUS	start_codon	11869488	11869490	.	-	0	ID=g5566.t1.start1;Parent=g5566.t1
HiC_scaffold_14	AUGUSTUS	start_codon	11889529	11889531	.	+	0	ID=g5567.t1.start1;Parent=g5567.t1
HiC_scaffold_14	AUGUSTUS	exon	11889529	11889577	.	+	.	ID=g5567.t1.exon1;Parent=g5567.t1
HiC_scaffold_14	AUGUSTUS	CDS	11889529	11889577	1.0	+	0	ID=g5567.t1.CDS1;Parent=g5567.t1
HiC_scaffold_14	AUGUSTUS	gene	11889529	11927558	.	+	.	ID=g5567
HiC_scaffold_14	AUGUSTUS	mRNA	11889529	11927558	1.0	+	.	ID=g5567.t1;Parent=g5567;em_target=246437.XP_006160472.1;em_score=3109.6;em_evalue=0.0;em_tcov=.;em_OGs=KOG2072@1|root,KOG2072@2759|Eukaryota,38DM9@33154|Opisthokonta,3BDM7@33208|Metazoa,3CY4Y@33213|Bilateria,48AMG@7711|Chordata,494K1@7742|Vertebrata,3J9UM@40674|Mammalia,35I2B@314146|Euarchontoglires;em_COG_cat=J;em_desc=RNA-binding component of the eukaryotic translation initiation factor 3 (eIF-3) complex, which is required for several steps in the initiation of protein synthesis. The eIF-3 complex associates with the 40S ribosome and facilitates the recruitment of eIF-1, eIF-1A, eIF-2 GTP methionyl-tRNAi and eIF-5 to form the 43S pre-initiation complex (43S PIC). The eIF-3 complex stimulates mRNA recruitment to the 43S PIC and scanning of the mRNA for AUG recognition. The eIF-3 complex is also required for disassembly and recycling of post-termination ribosomal complexes and subsequently prevents premature joining of the 40S and 60S ribosomal subunits prior to initiation. The eIF-3 complex specifically targets and initiates translation of a subset of mRNAs involved in cell proliferation, including cell cycling, differentiation and apoptosis, and uses different modes of RNA stem-loop binding to exert either translational activation or repression;em_max_annot_lvl=33208|Metazoa;em_Preferred_name=EIF3A;em_KEGG_ko=ko:K03254;em_KEGG_Pathway=ko03013,map03013;em_BRITE=ko00000,ko00001,ko03012;em_PFAMs=PCI;em_GOs=GO:0000003,GO:0001732,GO:0001932,GO:0001933,GO:0002181,GO:0002183,GO:0002188,GO:0003674,GO:0003676,GO:0003723,GO:0003729,GO:0003743,GO:0005102,GO:0005198,GO:0005488,GO:0005515,GO:0005575,GO:0005622,GO:0005623,GO:0005634,GO:0005730,GO:0005737,GO:0005829,GO:0005852,GO:0005856,GO:0005874,GO:0006412,GO:0006413,GO:0006417,GO:0006446,GO:0006518,GO:0006807,GO:0007275,GO:0007610,GO:0008135,GO:0008150,GO:0008152,GO:0009058,GO:0009059,GO:0009790,GO:0009792,GO:0009889,GO:0009892,GO:0009966,GO:0009968,GO:0009987,GO:0010467,GO:0010468,GO:0010556,GO:0010563,GO:0010605,GO:0010608,GO:0010646,GO:0010648,GO:0015630,GO:0016032,GO:0016043,GO:0018991,GO:0019080,GO:0019081,GO:0019098,GO:0019220,GO:0019222,GO:0019538,GO:0019899,GO:0019900,GO:0019901,GO:0022414,GO:0022607,GO:0022613,GO:0022618,GO:0023051,GO:0023057,GO:0030971,GO:0031323,GO:0031324,GO:0031326,GO:0031399,GO:0031400,GO:0031974,GO:0031981,GO:0032268,GO:0032269,GO:0032501,GO:0032502,GO:0032504,GO:0032991,GO:0034248,GO:0034622,GO:0034641,GO:0034645,GO:0042325,GO:0042326,GO:0043043,GO:0043170,GO:0043226,GO:0043227,GO:0043228,GO:0043229,GO:0043231,GO:0043232,GO:0043233,GO:0043408,GO:0043409,GO:0043603,GO:0043604,GO:0043614,GO:0043933,GO:0044085,GO:0044237,GO:0044238,GO:0044249,GO:0044260,GO:0044267,GO:0044271,GO:0044403,GO:0044419,GO:0044422,GO:0044424,GO:0044428,GO:0044430,GO:0044444,GO:0044446,GO:0044464,GO:0045182,GO:0045936,GO:0048519,GO:0048523,GO:0048583,GO:0048585,GO:0048609,GO:0048856,GO:0050789,GO:0050794,GO:0051171,GO:0051172,GO:0051174,GO:0051246,GO:0051248,GO:0051704,GO:0060255,GO:0065003,GO:0065007,GO:0070013,GO:0070372,GO:0070373,GO:0071540,GO:0071541,GO:0071704,GO:0071826,GO:0071840,GO:0075522,GO:0075525,GO:0080090,GO:0097159,GO:0099080,GO:0099081,GO:0099512,GO:0099513,GO:1901363,GO:1901564,GO:1901566,GO:1901576,GO:1902531,GO:1902532,GO:1990782,GO:1990904,GO:2000112
HiC_scaffold_14	AUGUSTUS	intron	11889578	11897501	1.0	+	.	ID=g5567.t1.intron1;Parent=g5567.t1
HiC_scaffold_14	AUGUSTUS	exon	11897502	11897692	.	+	.	ID=g5567.t1.exon2;Parent=g5567.t1
HiC_scaffold_14	AUGUSTUS	CDS	11897502	11897692	1.0	+	2	ID=g5567.t1.CDS2;Parent=g5567.t1
HiC_scaffold_14	AUGUSTUS	intron	11897693	11897876	1.0	+	.	ID=g5567.t1.intron2;Parent=g5567.t1
HiC_scaffold_14	AUGUSTUS	exon	11897877	11898013	.	+	.	ID=g5567.t1.exon3;Parent=g5567.t1
HiC_scaffold_14	AUGUSTUS	CDS	11897877	11898013	1.0	+	0	ID=g5567.t1.CDS3;Parent=g5567.t1
HiC_scaffold_14	AUGUSTUS	intron	11898014	11898406	1.0	+	.	ID=g5567.t1.intron3;Parent=g5567.t1
HiC_scaffold_14	AUGUSTUS	exon	11898407	11898570	.	+	.	ID=g5567.t1.exon4;Parent=g5567.t1
HiC_scaffold_14	AUGUSTUS	CDS	11898407	11898570	1.0	+	1	ID=g5567.t1.CDS4;Parent=g5567.t1
HiC_scaffold_14	AUGUSTUS	intron	11898571	11900285	1.0	+	.	ID=g5567.t1.intron4;Parent=g5567.t1
HiC_scaffold_14	AUGUSTUS	exon	11900286	11900485	.	+	.	ID=g5567.t1.exon5;Parent=g5567.t1
HiC_scaffold_14	AUGUSTUS	CDS	11900286	11900485	1.0	+	2	ID=g5567.t1.CDS5;Parent=g5567.t1
HiC_scaffold_14	AUGUSTUS	intron	11900486	11903076	1.0	+	.	ID=g5567.t1.intron5;Parent=g5567.t1
HiC_scaffold_14	AUGUSTUS	exon	11903077	11903285	.	+	.	ID=g5567.t1.exon6;Parent=g5567.t1
HiC_scaffold_14	AUGUSTUS	CDS	11903077	11903285	1.0	+	0	ID=g5567.t1.CDS6;Parent=g5567.t1
HiC_scaffold_14	AUGUSTUS	intron	11903286	11904913	1.0	+	.	ID=g5567.t1.intron6;Parent=g5567.t1
HiC_scaffold_14	AUGUSTUS	exon	11904914	11905085	.	+	.	ID=g5567.t1.exon7;Parent=g5567.t1
HiC_scaffold_14	AUGUSTUS	CDS	11904914	11905085	1.0	+	1	ID=g5567.t1.CDS7;Parent=g5567.t1
HiC_scaffold_14	AUGUSTUS	intron	11905086	11907425	1.0	+	.	ID=g5567.t1.intron7;Parent=g5567.t1
HiC_scaffold_14	AUGUSTUS	exon	11907426	11907530	.	+	.	ID=g5567.t1.exon8;Parent=g5567.t1
HiC_scaffold_14	AUGUSTUS	CDS	11907426	11907530	1.0	+	0	ID=g5567.t1.CDS8;Parent=g5567.t1
HiC_scaffold_14	AUGUSTUS	intron	11907531	11907907	1.0	+	.	ID=g5567.t1.intron8;Parent=g5567.t1
HiC_scaffold_14	AUGUSTUS	exon	11907908	11908006	.	+	.	ID=g5567.t1.exon9;Parent=g5567.t1
HiC_scaffold_14	AUGUSTUS	CDS	11907908	11908006	1.0	+	0	ID=g5567.t1.CDS9;Parent=g5567.t1
HiC_scaffold_14	AUGUSTUS	intron	11908007	11909365	1.0	+	.	ID=g5567.t1.intron9;Parent=g5567.t1
HiC_scaffold_14	AUGUSTUS	exon	11909366	11909482	.	+	.	ID=g5567.t1.exon10;Parent=g5567.t1
HiC_scaffold_14	AUGUSTUS	CDS	11909366	11909482	1.0	+	0	ID=g5567.t1.CDS10;Parent=g5567.t1
HiC_scaffold_14	AUGUSTUS	intron	11909483	11909949	1.0	+	.	ID=g5567.t1.intron10;Parent=g5567.t1
HiC_scaffold_14	AUGUSTUS	exon	11909950	11910135	.	+	.	ID=g5567.t1.exon11;Parent=g5567.t1
HiC_scaffold_14	AUGUSTUS	CDS	11909950	11910135	1.0	+	0	ID=g5567.t1.CDS11;Parent=g5567.t1
HiC_scaffold_14	AUGUSTUS	intron	11910136	11910665	1.0	+	.	ID=g5567.t1.intron11;Parent=g5567.t1
HiC_scaffold_14	AUGUSTUS	exon	11910666	11911013	.	+	.	ID=g5567.t1.exon12;Parent=g5567.t1
HiC_scaffold_14	AUGUSTUS	CDS	11910666	11911013	1.0	+	0	ID=g5567.t1.CDS12;Parent=g5567.t1
HiC_scaffold_14	AUGUSTUS	intron	11911014	11911433	1.0	+	.	ID=g5567.t1.intron12;Parent=g5567.t1
HiC_scaffold_14	AUGUSTUS	exon	11911434	11911538	.	+	.	ID=g5567.t1.exon13;Parent=g5567.t1
HiC_scaffold_14	AUGUSTUS	CDS	11911434	11911538	1.0	+	0	ID=g5567.t1.CDS13;Parent=g5567.t1
HiC_scaffold_14	AUGUSTUS	intron	11911539	11911626	1.0	+	.	ID=g5567.t1.intron13;Parent=g5567.t1
HiC_scaffold_14	AUGUSTUS	exon	11911627	11911740	.	+	.	ID=g5567.t1.exon14;Parent=g5567.t1
HiC_scaffold_14	AUGUSTUS	CDS	11911627	11911740	1.0	+	0	ID=g5567.t1.CDS14;Parent=g5567.t1
HiC_scaffold_14	AUGUSTUS	intron	11911741	11913178	1.0	+	.	ID=g5567.t1.intron14;Parent=g5567.t1
HiC_scaffold_14	AUGUSTUS	exon	11913179	11913301	.	+	.	ID=g5567.t1.exon15;Parent=g5567.t1
HiC_scaffold_14	AUGUSTUS	CDS	11913179	11913301	1.0	+	0	ID=g5567.t1.CDS15;Parent=g5567.t1
HiC_scaffold_14	AUGUSTUS	intron	11913302	11914190	1.0	+	.	ID=g5567.t1.intron15;Parent=g5567.t1
HiC_scaffold_14	AUGUSTUS	exon	11914191	11914344	.	+	.	ID=g5567.t1.exon16;Parent=g5567.t1
HiC_scaffold_14	AUGUSTUS	CDS	11914191	11914344	1.0	+	0	ID=g5567.t1.CDS16;Parent=g5567.t1
HiC_scaffold_14	AUGUSTUS	intron	11914345	11915307	1.0	+	.	ID=g5567.t1.intron16;Parent=g5567.t1
HiC_scaffold_14	AUGUSTUS	exon	11915308	11915492	.	+	.	ID=g5567.t1.exon17;Parent=g5567.t1
HiC_scaffold_14	AUGUSTUS	CDS	11915308	11915492	1.0	+	2	ID=g5567.t1.CDS17;Parent=g5567.t1
HiC_scaffold_14	AUGUSTUS	intron	11915493	11920211	1.0	+	.	ID=g5567.t1.intron17;Parent=g5567.t1
HiC_scaffold_14	AUGUSTUS	exon	11920212	11920300	.	+	.	ID=g5567.t1.exon18;Parent=g5567.t1
HiC_scaffold_14	AUGUSTUS	CDS	11920212	11920300	1.0	+	0	ID=g5567.t1.CDS18;Parent=g5567.t1
HiC_scaffold_14	AUGUSTUS	intron	11920301	11920947	1.0	+	.	ID=g5567.t1.intron18;Parent=g5567.t1
HiC_scaffold_14	AUGUSTUS	exon	11920948	11921609	.	+	.	ID=g5567.t1.exon19;Parent=g5567.t1
HiC_scaffold_14	AUGUSTUS	CDS	11920948	11921609	1.0	+	1	ID=g5567.t1.CDS19;Parent=g5567.t1
HiC_scaffold_14	AUGUSTUS	intron	11921610	11924727	1.0	+	.	ID=g5567.t1.intron19;Parent=g5567.t1
HiC_scaffold_14	AUGUSTUS	exon	11924728	11924953	.	+	.	ID=g5567.t1.exon20;Parent=g5567.t1
HiC_scaffold_14	AUGUSTUS	CDS	11924728	11924953	1.0	+	2	ID=g5567.t1.CDS20;Parent=g5567.t1
HiC_scaffold_14	AUGUSTUS	intron	11924954	11925648	1.0	+	.	ID=g5567.t1.intron20;Parent=g5567.t1
HiC_scaffold_14	AUGUSTUS	exon	11925649	11925830	.	+	.	ID=g5567.t1.exon21;Parent=g5567.t1
HiC_scaffold_14	AUGUSTUS	CDS	11925649	11925830	1.0	+	1	ID=g5567.t1.CDS21;Parent=g5567.t1
HiC_scaffold_14	AUGUSTUS	intron	11925831	11927328	1.0	+	.	ID=g5567.t1.intron21;Parent=g5567.t1
HiC_scaffold_14	AUGUSTUS	exon	11927329	11927558	.	+	.	ID=g5567.t1.exon22;Parent=g5567.t1
HiC_scaffold_14	AUGUSTUS	CDS	11927329	11927558	1.0	+	2	ID=g5567.t1.CDS22;Parent=g5567.t1
HiC_scaffold_14	AUGUSTUS	stop_codon	11927556	11927558	.	+	0	ID=g5567.t1.stop1;Parent=g5567.t1
HiC_scaffold_14	AUGUSTUS	stop_codon	11932640	11932642	.	-	0	ID=g5568.t1.stop1;Parent=g5568.t1
HiC_scaffold_14	AUGUSTUS	gene	11932640	11933518	.	-	.	ID=g5568
HiC_scaffold_14	AUGUSTUS	exon	11932640	11933518	.	-	.	ID=g5568.t1.exon1;Parent=g5568.t1
HiC_scaffold_14	AUGUSTUS	mRNA	11932640	11933518	1.0	-	.	ID=g5568.t1;Parent=g5568;em_target=9707.XP_004404090.1;em_score=601.7;em_evalue=6.9e-184;em_tcov=.;em_OGs=KOG4602@1|root,KOG4602@2759|Eukaryota,3A8V6@33154|Opisthokonta,3BTYQ@33208|Metazoa,3DASG@33213|Bilateria,489NM@7711|Chordata,498IU@7742|Vertebrata,3J4DR@40674|Mammalia,3EVV0@33554|Carnivora;em_COG_cat=S;em_desc=Nanos homolog 1;em_max_annot_lvl=33208|Metazoa;em_Preferred_name=NANOS1;em_PFAMs=zf-nanos;em_GOs=GO:0000003,GO:0000578,GO:0000902,GO:0000904,GO:0001558,GO:0001667,GO:0001894,GO:0003002,GO:0003006,GO:0003674,GO:0005488,GO:0005515,GO:0005575,GO:0005622,GO:0005623,GO:0005737,GO:0006139,GO:0006355,GO:0006378,GO:0006396,GO:0006397,GO:0006417,GO:0006725,GO:0006807,GO:0006928,GO:0007275,GO:0007276,GO:0007280,GO:0007281,GO:0007283,GO:0007292,GO:0007308,GO:0007309,GO:0007314,GO:0007350,GO:0007351,GO:0007389,GO:0007399,GO:0007417,GO:0007420,GO:0008150,GO:0008152,GO:0008354,GO:0008358,GO:0008582,GO:0008595,GO:0009653,GO:0009790,GO:0009798,GO:0009880,GO:0009889,GO:0009890,GO:0009892,GO:0009893,GO:0009894,GO:0009896,GO:0009948,GO:0009952,GO:0009987,GO:0009994,GO:0010467,GO:0010468,GO:0010556,GO:0010558,GO:0010604,GO:0010605,GO:0010608,GO:0010629,GO:0010631,GO:0010941,GO:0016043,GO:0016070,GO:0016071,GO:0016358,GO:0016477,GO:0017145,GO:0017148,GO:0019219,GO:0019222,GO:0019827,GO:0019953,GO:0021549,GO:0021700,GO:0021953,GO:0021954,GO:0022008,GO:0022037,GO:0022412,GO:0022414,GO:0030030,GO:0030154,GO:0030182,GO:0030371,GO:0030718,GO:0030902,GO:0031123,GO:0031124,GO:0031175,GO:0031323,GO:0031324,GO:0031325,GO:0031326,GO:0031327,GO:0031329,GO:0031331,GO:0031594,GO:0032268,GO:0032269,GO:0032501,GO:0032502,GO:0032504,GO:0032989,GO:0032990,GO:0034248,GO:0034249,GO:0034641,GO:0035282,GO:0040008,GO:0040011,GO:0042078,GO:0042592,GO:0042981,GO:0043066,GO:0043067,GO:0043069,GO:0043170,GO:0043631,GO:0044087,GO:0044237,GO:0044238,GO:0044424,GO:0044444,GO:0044456,GO:0044464,GO:0044703,GO:0045182,GO:0045202,GO:0045495,GO:0045886,GO:0045892,GO:0045926,GO:0045934,GO:0045935,GO:0046483,GO:0048232,GO:0048468,GO:0048469,GO:0048471,GO:0048477,GO:0048513,GO:0048518,GO:0048519,GO:0048522,GO:0048523,GO:0048599,GO:0048609,GO:0048638,GO:0048640,GO:0048666,GO:0048667,GO:0048699,GO:0048731,GO:0048812,GO:0048813,GO:0048856,GO:0048858,GO:0048869,GO:0048870,GO:0048871,GO:0050789,GO:0050793,GO:0050794,GO:0050803,GO:0050807,GO:0051093,GO:0051128,GO:0051129,GO:0051171,GO:0051172,GO:0051173,GO:0051179,GO:0051239,GO:0051241,GO:0051246,GO:0051248,GO:0051252,GO:0051253,GO:0051254,GO:0051301,GO:0051674,GO:0051704,GO:0051960,GO:0051961,GO:0051963,GO:0051964,GO:0060249,GO:0060255,GO:0060293,GO:0060322,GO:0060548,GO:0061013,GO:0061014,GO:0065007,GO:0065008,GO:0071704,GO:0071840,GO:0080090,GO:0090130,GO:0090132,GO:0090304,GO:0098727,GO:0098749,GO:0098794,GO:0098975,GO:0120036,GO:0120039,GO:1900151,GO:1900153,GO:1901360,GO:1902679,GO:1903311,GO:1903313,GO:1903506,GO:1903507,GO:1904396,GO:1904397,GO:1905809,GO:2000026,GO:2000112,GO:2000113,GO:2001141;em_KEGG_ko=ko:K18741;em_BRITE=ko00000,ko03019
HiC_scaffold_14	AUGUSTUS	CDS	11932640	11933518	1.0	-	0	ID=g5568.t1.CDS1;Parent=g5568.t1
HiC_scaffold_14	AUGUSTUS	start_codon	11933516	11933518	.	-	0	ID=g5568.t1.start1;Parent=g5568.t1
HiC_scaffold_14	AUGUSTUS	start_codon	12118949	12118951	.	+	0	ID=g5569.t1.start1;Parent=g5569.t1
HiC_scaffold_14	AUGUSTUS	exon	12118949	12119315	.	+	.	ID=g5569.t1.exon1;Parent=g5569.t1
HiC_scaffold_14	AUGUSTUS	CDS	12118949	12119315	1.0	+	0	ID=g5569.t1.CDS1;Parent=g5569.t1
HiC_scaffold_14	AUGUSTUS	gene	12118949	12183616	.	+	.	ID=g5569
HiC_scaffold_14	AUGUSTUS	mRNA	12118949	12183616	1.0	+	.	ID=g5569.t1;Parent=g5569;em_target=9685.ENSFCAP00000018737;em_score=839.3;em_evalue=1.1e-255;em_tcov=.;em_OGs=COG5647@1|root,KOG2166@2759|Eukaryota,38FKD@33154|Opisthokonta,3BHYG@33208|Metazoa,3CV90@33213|Bilateria,486CE@7711|Chordata,4904S@7742|Vertebrata,3J1UC@40674|Mammalia,3EJ7M@33554|Carnivora;em_COG_cat=D;em_desc=CDK2-associated, cullin domain 1;em_max_annot_lvl=33208|Metazoa;em_Preferred_name=CACUL1;em_PFAMs=Cullin;em_GOs=GO:0000082,GO:0000151,GO:0000278,GO:0001932,GO:0001934,GO:0003674,GO:0005488,GO:0005515,GO:0005575,GO:0005622,GO:0005623,GO:0007049,GO:0008150,GO:0008284,GO:0009893,GO:0009987,GO:0010562,GO:0010604,GO:0019220,GO:0019222,GO:0019899,GO:0019900,GO:0019901,GO:0022402,GO:0031323,GO:0031325,GO:0031399,GO:0031401,GO:0031461,GO:0031625,GO:0032268,GO:0032270,GO:0032991,GO:0033674,GO:0042127,GO:0042325,GO:0042327,GO:0043085,GO:0043549,GO:0044093,GO:0044389,GO:0044424,GO:0044464,GO:0044770,GO:0044772,GO:0044843,GO:0045859,GO:0045860,GO:0045937,GO:0048518,GO:0048522,GO:0050789,GO:0050790,GO:0050794,GO:0051171,GO:0051173,GO:0051174,GO:0051246,GO:0051247,GO:0051338,GO:0051347,GO:0060255,GO:0065007,GO:0065009,GO:0080090,GO:1902494,GO:1903047,GO:1990234
HiC_scaffold_14	AUGUSTUS	intron	12119316	12142643	1.0	+	.	ID=g5569.t1.intron1;Parent=g5569.t1
HiC_scaffold_14	AUGUSTUS	exon	12142644	12142770	.	+	.	ID=g5569.t1.exon2;Parent=g5569.t1
HiC_scaffold_14	AUGUSTUS	CDS	12142644	12142770	1.0	+	2	ID=g5569.t1.CDS2;Parent=g5569.t1
HiC_scaffold_14	AUGUSTUS	intron	12142771	12143929	1.0	+	.	ID=g5569.t1.intron2;Parent=g5569.t1
HiC_scaffold_14	AUGUSTUS	exon	12143930	12144032	.	+	.	ID=g5569.t1.exon3;Parent=g5569.t1
HiC_scaffold_14	AUGUSTUS	CDS	12143930	12144032	1.0	+	1	ID=g5569.t1.CDS3;Parent=g5569.t1
HiC_scaffold_14	AUGUSTUS	intron	12144033	12164654	1.0	+	.	ID=g5569.t1.intron3;Parent=g5569.t1
HiC_scaffold_14	AUGUSTUS	exon	12164655	12164750	.	+	.	ID=g5569.t1.exon4;Parent=g5569.t1
HiC_scaffold_14	AUGUSTUS	CDS	12164655	12164750	1.0	+	0	ID=g5569.t1.CDS4;Parent=g5569.t1
HiC_scaffold_14	AUGUSTUS	intron	12164751	12167230	1.0	+	.	ID=g5569.t1.intron4;Parent=g5569.t1
HiC_scaffold_14	AUGUSTUS	exon	12167231	12167333	.	+	.	ID=g5569.t1.exon5;Parent=g5569.t1
HiC_scaffold_14	AUGUSTUS	CDS	12167231	12167333	1.0	+	0	ID=g5569.t1.CDS5;Parent=g5569.t1
HiC_scaffold_14	AUGUSTUS	intron	12167334	12173227	1.0	+	.	ID=g5569.t1.intron5;Parent=g5569.t1
HiC_scaffold_14	AUGUSTUS	exon	12173228	12173317	.	+	.	ID=g5569.t1.exon6;Parent=g5569.t1
HiC_scaffold_14	AUGUSTUS	CDS	12173228	12173317	1.0	+	2	ID=g5569.t1.CDS6;Parent=g5569.t1
HiC_scaffold_14	AUGUSTUS	intron	12173318	12176247	1.0	+	.	ID=g5569.t1.intron6;Parent=g5569.t1
HiC_scaffold_14	AUGUSTUS	exon	12176248	12176386	.	+	.	ID=g5569.t1.exon7;Parent=g5569.t1
HiC_scaffold_14	AUGUSTUS	CDS	12176248	12176386	1.0	+	2	ID=g5569.t1.CDS7;Parent=g5569.t1
HiC_scaffold_14	AUGUSTUS	intron	12176387	12183110	1.0	+	.	ID=g5569.t1.intron7;Parent=g5569.t1
HiC_scaffold_14	AUGUSTUS	exon	12183111	12183154	.	+	.	ID=g5569.t1.exon8;Parent=g5569.t1
HiC_scaffold_14	AUGUSTUS	CDS	12183111	12183154	1.0	+	1	ID=g5569.t1.CDS8;Parent=g5569.t1
HiC_scaffold_14	AUGUSTUS	intron	12183155	12183575	1.0	+	.	ID=g5569.t1.intron8;Parent=g5569.t1
HiC_scaffold_14	AUGUSTUS	exon	12183576	12183616	.	+	.	ID=g5569.t1.exon9;Parent=g5569.t1
HiC_scaffold_14	AUGUSTUS	CDS	12183576	12183616	1.0	+	2	ID=g5569.t1.CDS9;Parent=g5569.t1
HiC_scaffold_14	AUGUSTUS	stop_codon	12183614	12183616	.	+	0	ID=g5569.t1.stop1;Parent=g5569.t1
HiC_scaffold_14	AUGUSTUS	start_codon	12252515	12252517	.	+	0	ID=g5570.t1.start1;Parent=g5570.t1
HiC_scaffold_14	AUGUSTUS	gene	12252515	12253627	.	+	.	ID=g5570
HiC_scaffold_14	AUGUSTUS	exon	12252515	12253627	.	+	.	ID=g5570.t1.exon1;Parent=g5570.t1
HiC_scaffold_14	AUGUSTUS	mRNA	12252515	12253627	1.0	+	.	ID=g5570.t1;Parent=g5570;em_target=9668.ENSMPUP00000019137;em_score=821.7;em_evalue=2.8e-250;em_tcov=.;em_OGs=KOG3656@1|root,KOG3656@2759|Eukaryota,394WS@33154|Opisthokonta,3BD1T@33208|Metazoa,3CXAV@33213|Bilateria,481QF@7711|Chordata,48W9N@7742|Vertebrata,3JF5D@40674|Mammalia,3ESTC@33554|Carnivora;em_COG_cat=T;em_desc=Prolactin releasing hormone receptor;em_max_annot_lvl=33208|Metazoa;em_Preferred_name=PRLHR;em_KEGG_ko=ko:K04205,ko:K04209,ko:K04314;em_KEGG_Pathway=ko04080,map04080;em_BRITE=ko00000,ko00001,ko04030;em_PFAMs=7tm_1;em_GOs=GO:0000003,GO:0001653,GO:0003674,GO:0004888,GO:0004930,GO:0005488,GO:0005575,GO:0005623,GO:0005886,GO:0005887,GO:0006937,GO:0007154,GO:0007165,GO:0007186,GO:0007218,GO:0007267,GO:0007268,GO:0007565,GO:0007610,GO:0007631,GO:0008150,GO:0008152,GO:0008188,GO:0008528,GO:0009266,GO:0009605,GO:0009628,GO:0009636,GO:0009987,GO:0010033,GO:0010817,GO:0016020,GO:0016021,GO:0017046,GO:0022414,GO:0023052,GO:0030424,GO:0030425,GO:0031224,GO:0031226,GO:0032501,GO:0033218,GO:0035176,GO:0036477,GO:0038023,GO:0040011,GO:0042221,GO:0042277,GO:0042330,GO:0042445,GO:0042493,GO:0042562,GO:0042995,GO:0043005,GO:0043025,GO:0043052,GO:0044057,GO:0044297,GO:0044425,GO:0044459,GO:0044463,GO:0044464,GO:0044703,GO:0044706,GO:0045471,GO:0046677,GO:0050789,GO:0050794,GO:0050896,GO:0051239,GO:0051703,GO:0051704,GO:0051705,GO:0051716,GO:0060089,GO:0065007,GO:0065008,GO:0070482,GO:0071944,GO:0090257,GO:0097305,GO:0097447,GO:0097458,GO:0098916,GO:0099536,GO:0099537,GO:0120025,GO:0120038,GO:1901700,GO:1904068
HiC_scaffold_14	AUGUSTUS	CDS	12252515	12253627	1.0	+	0	ID=g5570.t1.CDS1;Parent=g5570.t1
HiC_scaffold_14	AUGUSTUS	stop_codon	12253625	12253627	.	+	0	ID=g5570.t1.stop1;Parent=g5570.t1
HiC_scaffold_14	AUGUSTUS	start_codon	12486634	12486636	.	+	0	ID=g5571.t1.start1;Parent=g5571.t1
HiC_scaffold_14	AUGUSTUS	exon	12486634	12486706	.	+	.	ID=g5571.t1.exon1;Parent=g5571.t1
HiC_scaffold_14	AUGUSTUS	CDS	12486634	12486706	1.0	+	0	ID=g5571.t1.CDS1;Parent=g5571.t1
HiC_scaffold_14	AUGUSTUS	gene	12486634	12517813	.	+	.	ID=g5571
HiC_scaffold_14	AUGUSTUS	mRNA	12486634	12517813	1.0	+	.	ID=g5571.t1;Parent=g5571;em_target=9612.ENSCAFP00000017665;em_score=525.7;em_evalue=7.8e-161;em_tcov=.;em_OGs=29TX6@1|root,2RXHD@2759|Eukaryota,39ZD2@33154|Opisthokonta,3BA1I@33208|Metazoa,3D65H@33213|Bilateria,484D0@7711|Chordata,4920C@7742|Vertebrata,3JBEW@40674|Mammalia,3EK18@33554|Carnivora;em_COG_cat=S;em_desc=Family with sequence similarity 204, member A;em_max_annot_lvl=33208|Metazoa;em_Preferred_name=FAM204A
HiC_scaffold_14	AUGUSTUS	intron	12486707	12491820	1.0	+	.	ID=g5571.t1.intron1;Parent=g5571.t1
HiC_scaffold_14	AUGUSTUS	exon	12491821	12492062	.	+	.	ID=g5571.t1.exon2;Parent=g5571.t1
HiC_scaffold_14	AUGUSTUS	CDS	12491821	12492062	1.0	+	2	ID=g5571.t1.CDS2;Parent=g5571.t1
HiC_scaffold_14	AUGUSTUS	intron	12492063	12492595	1.0	+	.	ID=g5571.t1.intron2;Parent=g5571.t1
HiC_scaffold_14	AUGUSTUS	exon	12492596	12492683	.	+	.	ID=g5571.t1.exon3;Parent=g5571.t1
HiC_scaffold_14	AUGUSTUS	CDS	12492596	12492683	1.0	+	0	ID=g5571.t1.CDS3;Parent=g5571.t1
HiC_scaffold_14	AUGUSTUS	intron	12492684	12492816	1.0	+	.	ID=g5571.t1.intron3;Parent=g5571.t1
HiC_scaffold_14	AUGUSTUS	exon	12492817	12492847	.	+	.	ID=g5571.t1.exon4;Parent=g5571.t1
HiC_scaffold_14	AUGUSTUS	CDS	12492817	12492847	1.0	+	2	ID=g5571.t1.CDS4;Parent=g5571.t1
HiC_scaffold_14	AUGUSTUS	intron	12492848	12493032	1.0	+	.	ID=g5571.t1.intron4;Parent=g5571.t1
HiC_scaffold_14	AUGUSTUS	exon	12493033	12493132	.	+	.	ID=g5571.t1.exon5;Parent=g5571.t1
HiC_scaffold_14	AUGUSTUS	CDS	12493033	12493132	1.0	+	1	ID=g5571.t1.CDS5;Parent=g5571.t1
HiC_scaffold_14	AUGUSTUS	intron	12493133	12503498	1.0	+	.	ID=g5571.t1.intron5;Parent=g5571.t1
HiC_scaffold_14	AUGUSTUS	exon	12503499	12503588	.	+	.	ID=g5571.t1.exon6;Parent=g5571.t1
HiC_scaffold_14	AUGUSTUS	CDS	12503499	12503588	1.0	+	0	ID=g5571.t1.CDS6;Parent=g5571.t1
HiC_scaffold_14	AUGUSTUS	intron	12503589	12517377	1.0	+	.	ID=g5571.t1.intron6;Parent=g5571.t1
HiC_scaffold_14	AUGUSTUS	exon	12517378	12517484	.	+	.	ID=g5571.t1.exon7;Parent=g5571.t1
HiC_scaffold_14	AUGUSTUS	CDS	12517378	12517484	1.0	+	0	ID=g5571.t1.CDS7;Parent=g5571.t1
HiC_scaffold_14	AUGUSTUS	intron	12517485	12517761	1.0	+	.	ID=g5571.t1.intron7;Parent=g5571.t1
HiC_scaffold_14	AUGUSTUS	exon	12517762	12517813	.	+	.	ID=g5571.t1.exon8;Parent=g5571.t1
HiC_scaffold_14	AUGUSTUS	CDS	12517762	12517813	1.0	+	1	ID=g5571.t1.CDS8;Parent=g5571.t1
HiC_scaffold_14	AUGUSTUS	stop_codon	12517811	12517813	.	+	0	ID=g5571.t1.stop1;Parent=g5571.t1
HiC_scaffold_14	gmst	start_codon	12559000	12559002	18.012243	+	0	ID=g5572.t1.start1;Parent=g5572.t1
HiC_scaffold_14	gmst	gene	12559000	12559383	.	+	.	ID=g5572
HiC_scaffold_14	gmst	mRNA	12559000	12559383	.	+	.	ID=g5572.t1;Parent=g5572
HiC_scaffold_14	gmst	CDS	12559000	12559383	18.012243	+	0	ID=g5572.t1.CDS1;Parent=g5572.t1
HiC_scaffold_14	gmst	exon	12559000	12559383	18.012243	+	0	ID=g5572.t1.exon1;Parent=g5572.t1
HiC_scaffold_14	gmst	stop_codon	12559381	12559383	18.012243	+	0	ID=g5572.t1.stop1;Parent=g5572.t1
HiC_scaffold_14	AUGUSTUS	start_codon	12754000	12754002	.	+	0	ID=g5573.t1.start1;Parent=g5573.t1
HiC_scaffold_14	AUGUSTUS	exon	12754000	12754352	.	+	.	ID=g5573.t1.exon1;Parent=g5573.t1
HiC_scaffold_14	AUGUSTUS	CDS	12754000	12754352	1.0	+	0	ID=g5573.t1.CDS1;Parent=g5573.t1
HiC_scaffold_14	AUGUSTUS	gene	12754000	12790640	.	+	.	ID=g5573
HiC_scaffold_14	AUGUSTUS	mRNA	12754000	12790640	0.99	+	.	ID=g5573.t1;Parent=g5573;em_target=9707.XP_004417317.1;em_score=1126.5;em_evalue=0.0;em_tcov=.;em_OGs=2C75I@1|root,2QUFJ@2759|Eukaryota,38HKP@33154|Opisthokonta,3BEMB@33208|Metazoa,3CYT7@33213|Bilateria,484Q5@7711|Chordata,48XAZ@7742|Vertebrata,3JA15@40674|Mammalia,3EPSH@33554|Carnivora;em_COG_cat=S;em_desc=RAB11 family interacting protein 2 (class I);em_max_annot_lvl=33208|Metazoa;em_Preferred_name=RAB11FIP2;em_KEGG_ko=ko:K12484;em_KEGG_Pathway=ko04144,map04144;em_BRITE=ko00000,ko00001,ko04131;em_PFAMs=C2,RBD-FIP;em_GOs=GO:0001678,GO:0002790,GO:0003008,GO:0003014,GO:0003091,GO:0003674,GO:0005488,GO:0005515,GO:0005575,GO:0005622,GO:0005623,GO:0005634,GO:0005654,GO:0005737,GO:0005768,GO:0005886,GO:0006810,GO:0006887,GO:0007154,GO:0007163,GO:0007267,GO:0008104,GO:0008150,GO:0009306,GO:0009743,GO:0009746,GO:0009749,GO:0009914,GO:0009987,GO:0010008,GO:0010033,GO:0010817,GO:0012505,GO:0012506,GO:0015031,GO:0015833,GO:0016020,GO:0016192,GO:0017016,GO:0017137,GO:0019725,GO:0019899,GO:0019900,GO:0019901,GO:0023052,GO:0023061,GO:0030010,GO:0030072,GO:0030073,GO:0030104,GO:0030659,GO:0031090,GO:0031267,GO:0031410,GO:0031974,GO:0031981,GO:0031982,GO:0032501,GO:0032879,GO:0032880,GO:0032940,GO:0033036,GO:0033500,GO:0034284,GO:0035773,GO:0042221,GO:0042592,GO:0042593,GO:0042802,GO:0042803,GO:0042886,GO:0043226,GO:0043227,GO:0043229,GO:0043231,GO:0043233,GO:0044422,GO:0044424,GO:0044428,GO:0044433,GO:0044440,GO:0044444,GO:0044446,GO:0044464,GO:0045055,GO:0045184,GO:0046879,GO:0046903,GO:0046983,GO:0048518,GO:0048871,GO:0048878,GO:0050789,GO:0050878,GO:0050891,GO:0050896,GO:0051020,GO:0051179,GO:0051234,GO:0051641,GO:0051649,GO:0051716,GO:0055037,GO:0055038,GO:0055082,GO:0060341,GO:0065007,GO:0065008,GO:0070013,GO:0070887,GO:0071310,GO:0071322,GO:0071326,GO:0071331,GO:0071333,GO:0071702,GO:0071705,GO:0071944,GO:0097708,GO:0098588,GO:0098805,GO:1901700,GO:1901701,GO:1903076,GO:1903078,GO:1903827,GO:1903829,GO:1904375,GO:1904377,GO:1905475,GO:1905477
HiC_scaffold_14	AUGUSTUS	intron	12754353	12759958	1.0	+	.	ID=g5573.t1.intron1;Parent=g5573.t1
HiC_scaffold_14	AUGUSTUS	exon	12759959	12760401	.	+	.	ID=g5573.t1.exon2;Parent=g5573.t1
HiC_scaffold_14	AUGUSTUS	CDS	12759959	12760401	1.0	+	1	ID=g5573.t1.CDS2;Parent=g5573.t1
HiC_scaffold_14	AUGUSTUS	intron	12760402	12761112	1.0	+	.	ID=g5573.t1.intron2;Parent=g5573.t1
HiC_scaffold_14	AUGUSTUS	exon	12761113	12761581	.	+	.	ID=g5573.t1.exon3;Parent=g5573.t1
HiC_scaffold_14	AUGUSTUS	CDS	12761113	12761581	0.99	+	2	ID=g5573.t1.CDS3;Parent=g5573.t1
HiC_scaffold_14	AUGUSTUS	intron	12761582	12784521	1.0	+	.	ID=g5573.t1.intron3;Parent=g5573.t1
HiC_scaffold_14	AUGUSTUS	exon	12784522	12784567	.	+	.	ID=g5573.t1.exon4;Parent=g5573.t1
HiC_scaffold_14	AUGUSTUS	CDS	12784522	12784567	1.0	+	1	ID=g5573.t1.CDS4;Parent=g5573.t1
HiC_scaffold_14	AUGUSTUS	intron	12784568	12790412	1.0	+	.	ID=g5573.t1.intron4;Parent=g5573.t1
HiC_scaffold_14	AUGUSTUS	exon	12790413	12790640	.	+	.	ID=g5573.t1.exon5;Parent=g5573.t1
HiC_scaffold_14	AUGUSTUS	CDS	12790413	12790640	1.0	+	0	ID=g5573.t1.CDS5;Parent=g5573.t1
HiC_scaffold_14	AUGUSTUS	stop_codon	12790638	12790640	.	+	0	ID=g5573.t1.stop1;Parent=g5573.t1
HiC_scaffold_14	AUGUSTUS	stop_codon	13196052	13196054	.	-	0	ID=g5574.t1.stop1;Parent=g5574.t1
HiC_scaffold_14	AUGUSTUS	exon	13196052	13196219	.	-	.	ID=g5574.t1.exon1;Parent=g5574.t1
HiC_scaffold_14	AUGUSTUS	CDS	13196052	13196219	1.0	-	0	ID=g5574.t1.CDS1;Parent=g5574.t1
HiC_scaffold_14	AUGUSTUS	gene	13196052	13200975	.	-	.	ID=g5574
HiC_scaffold_14	AUGUSTUS	mRNA	13196052	13200975	1.0	-	.	ID=g5574.t1;Parent=g5574;em_target=10036.XP_005085400.1;em_score=570.0;em_evalue=2.3e-174;em_tcov=.;em_OGs=KOG0850@1|root,KOG0843@2759|Eukaryota,39SRX@33154|Opisthokonta,3BQ4B@33208|Metazoa,3CSS6@33213|Bilateria,484MS@7711|Chordata,496VG@7742|Vertebrata,3J6UA@40674|Mammalia,35EX5@314146|Euarchontoglires,4Q32P@9989|Rodentia;em_COG_cat=K;em_desc=Homeobox protein EMX2;em_max_annot_lvl=33208|Metazoa;em_Preferred_name=EMX2;em_KEGG_ko=ko:K09317;em_BRITE=ko00000,ko03000;em_PFAMs=Homeobox;em_GOs=GO:0000902,GO:0000904,GO:0000976,GO:0000977,GO:0000980,GO:0000981,GO:0001012,GO:0001067,GO:0001158,GO:0001655,GO:0001700,GO:0003002,GO:0003674,GO:0003676,GO:0003677,GO:0003690,GO:0003700,GO:0005488,GO:0005575,GO:0005622,GO:0005623,GO:0005634,GO:0006355,GO:0006357,GO:0006928,GO:0007275,GO:0007350,GO:0007389,GO:0007399,GO:0007409,GO:0007417,GO:0007419,GO:0007420,GO:0007424,GO:0008150,GO:0008283,GO:0009653,GO:0009790,GO:0009792,GO:0009880,GO:0009889,GO:0009952,GO:0009987,GO:0010468,GO:0010556,GO:0014016,GO:0014019,GO:0016043,GO:0016358,GO:0016477,GO:0019219,GO:0019222,GO:0021537,GO:0021542,GO:0021543,GO:0021761,GO:0021766,GO:0021796,GO:0021846,GO:0021871,GO:0021885,GO:0021978,GO:0021987,GO:0022008,GO:0030030,GO:0030154,GO:0030182,GO:0030900,GO:0031175,GO:0031323,GO:0031326,GO:0032501,GO:0032502,GO:0032989,GO:0032990,GO:0035277,GO:0035282,GO:0035283,GO:0035284,GO:0035287,GO:0035288,GO:0035326,GO:0040011,GO:0042221,GO:0042493,GO:0043226,GO:0043227,GO:0043229,GO:0043231,GO:0043565,GO:0044212,GO:0044424,GO:0044464,GO:0048468,GO:0048513,GO:0048666,GO:0048667,GO:0048699,GO:0048731,GO:0048812,GO:0048813,GO:0048856,GO:0048858,GO:0048863,GO:0048864,GO:0048869,GO:0048870,GO:0050789,GO:0050794,GO:0050896,GO:0051171,GO:0051179,GO:0051252,GO:0051674,GO:0060255,GO:0060322,GO:0060541,GO:0061351,GO:0061564,GO:0065007,GO:0071840,GO:0072001,GO:0080090,GO:0097065,GO:0097159,GO:0120036,GO:0120039,GO:0140110,GO:1901363,GO:1903506,GO:1990837,GO:2000112,GO:2001141
HiC_scaffold_14	AUGUSTUS	intron	13196220	13198445	1.0	-	.	ID=g5574.t1.intron1;Parent=g5574.t1
HiC_scaffold_14	AUGUSTUS	exon	13198446	13198630	.	-	.	ID=g5574.t1.exon2;Parent=g5574.t1
HiC_scaffold_14	AUGUSTUS	CDS	13198446	13198630	1.0	-	2	ID=g5574.t1.CDS2;Parent=g5574.t1
HiC_scaffold_14	AUGUSTUS	intron	13198631	13200566	1.0	-	.	ID=g5574.t1.intron2;Parent=g5574.t1
HiC_scaffold_14	AUGUSTUS	exon	13200567	13200975	.	-	.	ID=g5574.t1.exon3;Parent=g5574.t1
HiC_scaffold_14	AUGUSTUS	CDS	13200567	13200975	1.0	-	0	ID=g5574.t1.CDS3;Parent=g5574.t1
HiC_scaffold_14	AUGUSTUS	start_codon	13200973	13200975	.	-	0	ID=g5574.t1.start1;Parent=g5574.t1
HiC_scaffold_14	AUGUSTUS	start_codon	13348325	13348327	.	+	0	ID=g5575.t1.start1;Parent=g5575.t1
HiC_scaffold_14	AUGUSTUS	exon	13348325	13349196	.	+	.	ID=g5575.t1.exon1;Parent=g5575.t1
HiC_scaffold_14	AUGUSTUS	CDS	13348325	13349196	1.0	+	0	ID=g5575.t1.CDS1;Parent=g5575.t1
HiC_scaffold_14	AUGUSTUS	gene	13348325	13427634	.	+	.	ID=g5575
HiC_scaffold_14	AUGUSTUS	mRNA	13348325	13427634	1.0	+	.	ID=g5575.t1;Parent=g5575;em_target=9707.XP_004417485.1;em_score=2564.2;em_evalue=0.0;em_tcov=.;em_OGs=KOG3532@1|root,KOG3532@2759|Eukaryota,38CBF@33154|Opisthokonta,3B96K@33208|Metazoa,3CTFV@33213|Bilateria,47YV6@7711|Chordata,48ZVT@7742|Vertebrata,3J5EQ@40674|Mammalia,3EJPU@33554|Carnivora;em_COG_cat=S;em_desc=PDZ domain containing 8;em_max_annot_lvl=33208|Metazoa;em_Preferred_name=PDZD8;em_PFAMs=C1_1,PDZ,PDZ_2;em_GOs=GO:0005575,GO:0005622,GO:0005623,GO:0005737,GO:0005783,GO:0005789,GO:0006873,GO:0006874,GO:0006875,GO:0006996,GO:0007010,GO:0008150,GO:0009987,GO:0012505,GO:0016020,GO:0016043,GO:0019725,GO:0022406,GO:0022603,GO:0022604,GO:0030003,GO:0031984,GO:0042175,GO:0042592,GO:0043226,GO:0043227,GO:0043229,GO:0043231,GO:0044232,GO:0044233,GO:0044422,GO:0044424,GO:0044425,GO:0044432,GO:0044444,GO:0044446,GO:0044464,GO:0048878,GO:0050789,GO:0050793,GO:0050794,GO:0050801,GO:0051128,GO:0051179,GO:0051560,GO:0051640,GO:0051641,GO:0055065,GO:0055074,GO:0055080,GO:0055082,GO:0065007,GO:0065008,GO:0071840,GO:0072503,GO:0072507,GO:0098771,GO:0098827,GO:0140056,GO:1990456
HiC_scaffold_14	AUGUSTUS	intron	13349197	13373069	1.0	+	.	ID=g5575.t1.intron1;Parent=g5575.t1
HiC_scaffold_14	AUGUSTUS	exon	13373070	13373195	.	+	.	ID=g5575.t1.exon2;Parent=g5575.t1
HiC_scaffold_14	AUGUSTUS	CDS	13373070	13373195	1.0	+	1	ID=g5575.t1.CDS2;Parent=g5575.t1
HiC_scaffold_14	AUGUSTUS	intron	13373196	13392129	1.0	+	.	ID=g5575.t1.intron2;Parent=g5575.t1
HiC_scaffold_14	AUGUSTUS	exon	13392130	13392232	.	+	.	ID=g5575.t1.exon3;Parent=g5575.t1
HiC_scaffold_14	AUGUSTUS	CDS	13392130	13392232	1.0	+	1	ID=g5575.t1.CDS3;Parent=g5575.t1
HiC_scaffold_14	AUGUSTUS	intron	13392233	13421368	1.0	+	.	ID=g5575.t1.intron3;Parent=g5575.t1
HiC_scaffold_14	AUGUSTUS	exon	13421369	13421531	.	+	.	ID=g5575.t1.exon4;Parent=g5575.t1
HiC_scaffold_14	AUGUSTUS	CDS	13421369	13421531	1.0	+	0	ID=g5575.t1.CDS4;Parent=g5575.t1
HiC_scaffold_14	AUGUSTUS	intron	13421532	13425430	1.0	+	.	ID=g5575.t1.intron4;Parent=g5575.t1
HiC_scaffold_14	AUGUSTUS	exon	13425431	13427634	.	+	.	ID=g5575.t1.exon5;Parent=g5575.t1
HiC_scaffold_14	AUGUSTUS	CDS	13425431	13427634	1.0	+	2	ID=g5575.t1.CDS5;Parent=g5575.t1
HiC_scaffold_14	AUGUSTUS	stop_codon	13427632	13427634	.	+	0	ID=g5575.t1.stop1;Parent=g5575.t1
HiC_scaffold_14	AUGUSTUS	stop_codon	13433196	13433198	.	-	0	ID=g5576.t1.stop1;Parent=g5576.t1
HiC_scaffold_14	AUGUSTUS	exon	13433196	13433300	.	-	.	ID=g5576.t1.exon1;Parent=g5576.t1
HiC_scaffold_14	AUGUSTUS	CDS	13433196	13433300	1.0	-	0	ID=g5576.t1.CDS1;Parent=g5576.t1
HiC_scaffold_14	AUGUSTUS	gene	13433196	13468400	.	-	.	ID=g5576
HiC_scaffold_14	AUGUSTUS	mRNA	13433196	13468400	1.0	-	.	ID=g5576.t1;Parent=g5576;em_target=9668.ENSMPUP00000003317;em_score=1136.0;em_evalue=0.0;em_tcov=.;em_OGs=KOG3764@1|root,KOG3764@2759|Eukaryota,38CBP@33154|Opisthokonta,3BEZR@33208|Metazoa,3CTHD@33213|Bilateria,4809B@7711|Chordata,48WXP@7742|Vertebrata,3J3I9@40674|Mammalia,3EPK7@33554|Carnivora;em_COG_cat=U;em_desc=Solute carrier family 18 (vesicular monoamine transporter), member 2;em_max_annot_lvl=33208|Metazoa;em_Preferred_name=SLC18A2;em_KEGG_ko=ko:K08155;em_KEGG_Pathway=ko04721,ko04726,ko04728,ko05012,ko05030,ko05031,ko05034,map04721,map04726,map04728,map05012,map05030,map05031,map05034;em_BRITE=ko00000,ko00001,ko02000;em_KEGG_TC=2.A.1.2.11,2.A.1.2.12,2.A.1.2.29;em_PFAMs=MFS_1;em_GOs=GO:0001505,GO:0001975,GO:0002790,GO:0003674,GO:0005215,GO:0005275,GO:0005326,GO:0005329,GO:0005488,GO:0005515,GO:0005575,GO:0005622,GO:0005623,GO:0005737,GO:0005886,GO:0005887,GO:0006584,GO:0006725,GO:0006807,GO:0006810,GO:0006811,GO:0006812,GO:0006836,GO:0006837,GO:0006855,GO:0006950,GO:0007154,GO:0007267,GO:0007268,GO:0007269,GO:0007275,GO:0007399,GO:0007568,GO:0007610,GO:0007626,GO:0007631,GO:0008021,GO:0008104,GO:0008144,GO:0008150,GO:0008152,GO:0008324,GO:0008504,GO:0008519,GO:0009058,GO:0009306,GO:0009410,GO:0009605,GO:0009635,GO:0009636,GO:0009712,GO:0009713,GO:0009719,GO:0009725,GO:0009791,GO:0009889,GO:0009890,GO:0009892,GO:0009914,GO:0009987,GO:0009991,GO:0010033,GO:0010035,GO:0010038,GO:0010043,GO:0010243,GO:0010720,GO:0010817,GO:0012505,GO:0012506,GO:0014070,GO:0014075,GO:0015031,GO:0015075,GO:0015222,GO:0015238,GO:0015318,GO:0015696,GO:0015833,GO:0015837,GO:0015842,GO:0015844,GO:0015850,GO:0015872,GO:0015893,GO:0016020,GO:0016021,GO:0016192,GO:0016197,GO:0017085,GO:0017144,GO:0018958,GO:0019222,GO:0019438,GO:0019899,GO:0022008,GO:0022804,GO:0022857,GO:0023052,GO:0023061,GO:0030072,GO:0030073,GO:0030133,GO:0030135,GO:0030136,GO:0030141,GO:0030154,GO:0030424,GO:0030658,GO:0030659,GO:0030662,GO:0030665,GO:0030672,GO:0031045,GO:0031072,GO:0031090,GO:0031224,GO:0031226,GO:0031323,GO:0031324,GO:0031410,GO:0031594,GO:0031667,GO:0031960,GO:0031982,GO:0032456,GO:0032501,GO:0032502,GO:0032879,GO:0032940,GO:0033036,GO:0033267,GO:0033500,GO:0033993,GO:0034220,GO:0035690,GO:0035864,GO:0036477,GO:0042137,GO:0042220,GO:0042221,GO:0042416,GO:0042417,GO:0042423,GO:0042493,GO:0042583,GO:0042592,GO:0042593,GO:0042594,GO:0042886,GO:0042995,GO:0043005,GO:0043025,GO:0043195,GO:0043226,GO:0043227,GO:0043229,GO:0043279,GO:0043679,GO:0044237,GO:0044249,GO:0044297,GO:0044306,GO:0044422,GO:0044424,GO:0044425,GO:0044433,GO:0044444,GO:0044446,GO:0044456,GO:0044459,GO:0044463,GO:0044464,GO:0045117,GO:0045184,GO:0045202,GO:0045595,GO:0045597,GO:0045664,GO:0045666,GO:0046189,GO:0046879,GO:0046903,GO:0046907,GO:0048518,GO:0048519,GO:0048522,GO:0048523,GO:0048545,GO:0048699,GO:0048731,GO:0048856,GO:0048869,GO:0048878,GO:0050767,GO:0050769,GO:0050789,GO:0050793,GO:0050794,GO:0050896,GO:0051049,GO:0051051,GO:0051094,GO:0051179,GO:0051234,GO:0051235,GO:0051239,GO:0051240,GO:0051384,GO:0051385,GO:0051412,GO:0051588,GO:0051589,GO:0051608,GO:0051641,GO:0051649,GO:0051716,GO:0051937,GO:0051960,GO:0051962,GO:0055085,GO:0060198,GO:0060284,GO:0060359,GO:0065007,GO:0065008,GO:0070081,GO:0070083,GO:0070382,GO:0070887,GO:0071242,GO:0071702,GO:0071704,GO:0071705,GO:0071944,GO:0072347,GO:0072488,GO:0097159,GO:0097164,GO:0097305,GO:0097327,GO:0097366,GO:0097458,GO:0097708,GO:0098588,GO:0098655,GO:0098700,GO:0098793,GO:0098805,GO:0098916,GO:0099501,GO:0099503,GO:0099504,GO:0099536,GO:0099537,GO:0099643,GO:0120025,GO:0120038,GO:0150034,GO:1901360,GO:1901362,GO:1901564,GO:1901566,GO:1901576,GO:1901615,GO:1901617,GO:1901618,GO:1901654,GO:1901698,GO:1901699,GO:1901700,GO:1903426,GO:1903427,GO:1904338,GO:1904340,GO:1904647,GO:2000026,GO:2000377,GO:2000378
HiC_scaffold_14	AUGUSTUS	intron	13433301	13439282	1.0	-	.	ID=g5576.t1.intron1;Parent=g5576.t1
HiC_scaffold_14	AUGUSTUS	exon	13439283	13439416	.	-	.	ID=g5576.t1.exon2;Parent=g5576.t1
HiC_scaffold_14	AUGUSTUS	CDS	13439283	13439416	1.0	-	2	ID=g5576.t1.CDS2;Parent=g5576.t1
HiC_scaffold_14	AUGUSTUS	intron	13439417	13439550	1.0	-	.	ID=g5576.t1.intron2;Parent=g5576.t1
HiC_scaffold_14	AUGUSTUS	exon	13439551	13439670	.	-	.	ID=g5576.t1.exon3;Parent=g5576.t1
HiC_scaffold_14	AUGUSTUS	CDS	13439551	13439670	1.0	-	2	ID=g5576.t1.CDS3;Parent=g5576.t1
HiC_scaffold_14	AUGUSTUS	intron	13439671	13441543	1.0	-	.	ID=g5576.t1.intron3;Parent=g5576.t1
HiC_scaffold_14	AUGUSTUS	exon	13441544	13441607	.	-	.	ID=g5576.t1.exon4;Parent=g5576.t1
HiC_scaffold_14	AUGUSTUS	CDS	13441544	13441607	1.0	-	0	ID=g5576.t1.CDS4;Parent=g5576.t1
HiC_scaffold_14	AUGUSTUS	intron	13441608	13442602	1.0	-	.	ID=g5576.t1.intron4;Parent=g5576.t1
HiC_scaffold_14	AUGUSTUS	exon	13442603	13442654	.	-	.	ID=g5576.t1.exon5;Parent=g5576.t1
HiC_scaffold_14	AUGUSTUS	CDS	13442603	13442654	1.0	-	1	ID=g5576.t1.CDS5;Parent=g5576.t1
HiC_scaffold_14	AUGUSTUS	intron	13442655	13442838	1.0	-	.	ID=g5576.t1.intron5;Parent=g5576.t1
HiC_scaffold_14	AUGUSTUS	exon	13442839	13442917	.	-	.	ID=g5576.t1.exon6;Parent=g5576.t1
HiC_scaffold_14	AUGUSTUS	CDS	13442839	13442917	1.0	-	2	ID=g5576.t1.CDS6;Parent=g5576.t1
HiC_scaffold_14	AUGUSTUS	intron	13442918	13453183	1.0	-	.	ID=g5576.t1.intron6;Parent=g5576.t1
HiC_scaffold_14	AUGUSTUS	exon	13453184	13453279	.	-	.	ID=g5576.t1.exon7;Parent=g5576.t1
HiC_scaffold_14	AUGUSTUS	CDS	13453184	13453279	1.0	-	2	ID=g5576.t1.CDS7;Parent=g5576.t1
HiC_scaffold_14	AUGUSTUS	intron	13453280	13455962	1.0	-	.	ID=g5576.t1.intron7;Parent=g5576.t1
HiC_scaffold_14	AUGUSTUS	exon	13455963	13456023	.	-	.	ID=g5576.t1.exon8;Parent=g5576.t1
HiC_scaffold_14	AUGUSTUS	CDS	13455963	13456023	1.0	-	0	ID=g5576.t1.CDS8;Parent=g5576.t1
HiC_scaffold_14	AUGUSTUS	intron	13456024	13456094	1.0	-	.	ID=g5576.t1.intron8;Parent=g5576.t1
HiC_scaffold_14	AUGUSTUS	exon	13456095	13456138	.	-	.	ID=g5576.t1.exon9;Parent=g5576.t1
HiC_scaffold_14	AUGUSTUS	CDS	13456095	13456138	1.0	-	2	ID=g5576.t1.CDS9;Parent=g5576.t1
HiC_scaffold_14	AUGUSTUS	intron	13456139	13456288	1.0	-	.	ID=g5576.t1.intron9;Parent=g5576.t1
HiC_scaffold_14	AUGUSTUS	exon	13456289	13456378	.	-	.	ID=g5576.t1.exon10;Parent=g5576.t1
HiC_scaffold_14	AUGUSTUS	CDS	13456289	13456378	1.0	-	2	ID=g5576.t1.CDS10;Parent=g5576.t1
HiC_scaffold_14	AUGUSTUS	intron	13456379	13457164	1.0	-	.	ID=g5576.t1.intron10;Parent=g5576.t1
HiC_scaffold_14	AUGUSTUS	exon	13457165	13457257	.	-	.	ID=g5576.t1.exon11;Parent=g5576.t1
HiC_scaffold_14	AUGUSTUS	CDS	13457165	13457257	1.0	-	2	ID=g5576.t1.CDS11;Parent=g5576.t1
HiC_scaffold_14	AUGUSTUS	intron	13457258	13457576	1.0	-	.	ID=g5576.t1.intron11;Parent=g5576.t1
HiC_scaffold_14	AUGUSTUS	exon	13457577	13457660	.	-	.	ID=g5576.t1.exon12;Parent=g5576.t1
HiC_scaffold_14	AUGUSTUS	CDS	13457577	13457660	1.0	-	2	ID=g5576.t1.CDS12;Parent=g5576.t1
HiC_scaffold_14	AUGUSTUS	intron	13457661	13457917	1.0	-	.	ID=g5576.t1.intron12;Parent=g5576.t1
HiC_scaffold_14	AUGUSTUS	exon	13457918	13457976	.	-	.	ID=g5576.t1.exon13;Parent=g5576.t1
HiC_scaffold_14	AUGUSTUS	CDS	13457918	13457976	1.0	-	1	ID=g5576.t1.CDS13;Parent=g5576.t1
HiC_scaffold_14	AUGUSTUS	intron	13457977	13466490	1.0	-	.	ID=g5576.t1.intron13;Parent=g5576.t1
HiC_scaffold_14	AUGUSTUS	exon	13466491	13466842	.	-	.	ID=g5576.t1.exon14;Parent=g5576.t1
HiC_scaffold_14	AUGUSTUS	CDS	13466491	13466842	1.0	-	2	ID=g5576.t1.CDS14;Parent=g5576.t1
HiC_scaffold_14	AUGUSTUS	intron	13466843	13468279	1.0	-	.	ID=g5576.t1.intron14;Parent=g5576.t1
HiC_scaffold_14	AUGUSTUS	exon	13468280	13468400	.	-	.	ID=g5576.t1.exon15;Parent=g5576.t1
HiC_scaffold_14	AUGUSTUS	CDS	13468280	13468400	1.0	-	0	ID=g5576.t1.CDS15;Parent=g5576.t1
HiC_scaffold_14	AUGUSTUS	start_codon	13468398	13468400	.	-	0	ID=g5576.t1.start1;Parent=g5576.t1
HiC_scaffold_14	AUGUSTUS	stop_codon	13493905	13493907	.	-	0	ID=g5577.t1.stop1;Parent=g5577.t1
HiC_scaffold_14	GeneMark.hmm3	stop_codon	13493905	13493907	.	-	0	ID=g5577.t2.stop1;Parent=g5577.t2
HiC_scaffold_14	AUGUSTUS	exon	13493905	13494701	.	-	.	ID=g5577.t1.exon1;Parent=g5577.t1
HiC_scaffold_14	GeneMark.hmm3	CDS	13493905	13494701	.	-	2	ID=g5577.t2.CDS1;Parent=g5577.t2
HiC_scaffold_14	GeneMark.hmm3	exon	13493905	13494701	.	-	2	ID=g5577.t2.exon1;Parent=g5577.t2
HiC_scaffold_14	AUGUSTUS	CDS	13493905	13494701	1.0	-	2	ID=g5577.t1.CDS1;Parent=g5577.t1
HiC_scaffold_14	GeneMark.hmm3	mRNA	13493905	13495861	.	-	.	ID=g5577.t2;Parent=g5577;em_target=9668.ENSMPUP00000003331;em_score=584.7;em_evalue=2.6e-178;em_tcov=.;em_OGs=KOG1418@1|root,KOG1418@2759|Eukaryota,39QTD@33154|Opisthokonta,3BG8M@33208|Metazoa,3CXH3@33213|Bilateria,483Y0@7711|Chordata,48WJD@7742|Vertebrata,3JAJD@40674|Mammalia,3EMTF@33554|Carnivora;em_COG_cat=P;em_desc=Potassium channel subfamily K member;em_max_annot_lvl=33208|Metazoa;em_Preferred_name=KCNK18;em_KEGG_ko=ko:K05323,ko:K20007;em_BRITE=ko00000,ko04040;em_KEGG_TC=1.A.1.18.1,1.A.1.9;em_PFAMs=Ion_trans_2;em_GOs=GO:0003674,GO:0005215,GO:0005216,GO:0005227,GO:0005244,GO:0005249,GO:0005261,GO:0005267,GO:0005575,GO:0005623,GO:0005886,GO:0005887,GO:0006810,GO:0006811,GO:0006812,GO:0006813,GO:0008150,GO:0008324,GO:0009268,GO:0009628,GO:0009719,GO:0009987,GO:0010033,GO:0010243,GO:0014070,GO:0015075,GO:0015077,GO:0015079,GO:0015267,GO:0015269,GO:0015271,GO:0015318,GO:0015672,GO:0016020,GO:0016021,GO:0022803,GO:0022832,GO:0022836,GO:0022838,GO:0022839,GO:0022840,GO:0022841,GO:0022842,GO:0022843,GO:0022857,GO:0022890,GO:0030001,GO:0030322,GO:0031224,GO:0031226,GO:0034220,GO:0035690,GO:0042221,GO:0042321,GO:0042391,GO:0042493,GO:0042749,GO:0042752,GO:0042754,GO:0044425,GO:0044459,GO:0044464,GO:0045187,GO:0045837,GO:0046873,GO:0048519,GO:0048521,GO:0050789,GO:0050795,GO:0050896,GO:0051179,GO:0051234,GO:0051239,GO:0051241,GO:0051716,GO:0055085,GO:0060359,GO:0065007,GO:0065008,GO:0070887,GO:0071214,GO:0071242,GO:0071310,GO:0071407,GO:0071417,GO:0071435,GO:0071467,GO:0071495,GO:0071804,GO:0071805,GO:0071867,GO:0071868,GO:0071869,GO:0071870,GO:0071944,GO:0098655,GO:0098660,GO:0098662,GO:0104004,GO:1901698,GO:1901699,GO:1901700,GO:1901701,GO:1903350,GO:1903351
HiC_scaffold_14	AUGUSTUS	gene	13493905	13505484	.	-	.	ID=g5577
HiC_scaffold_14	AUGUSTUS	mRNA	13493905	13505484	.	-	.	ID=g5577.t1;Parent=g5577;em_target=9668.ENSMPUP00000003331;em_score=858.0;em_evalue=3.4e-261;em_tcov=.;em_OGs=KOG1418@1|root,KOG1418@2759|Eukaryota,39QTD@33154|Opisthokonta,3BG8M@33208|Metazoa,3CXH3@33213|Bilateria,483Y0@7711|Chordata,48WJD@7742|Vertebrata,3JAJD@40674|Mammalia,3EMTF@33554|Carnivora;em_COG_cat=P;em_desc=Potassium channel subfamily K member;em_max_annot_lvl=33208|Metazoa;em_Preferred_name=KCNK18;em_KEGG_ko=ko:K05323,ko:K20007;em_BRITE=ko00000,ko04040;em_KEGG_TC=1.A.1.18.1,1.A.1.9;em_PFAMs=Ion_trans_2;em_GOs=GO:0003674,GO:0005215,GO:0005216,GO:0005227,GO:0005244,GO:0005249,GO:0005261,GO:0005267,GO:0005575,GO:0005623,GO:0005886,GO:0005887,GO:0006810,GO:0006811,GO:0006812,GO:0006813,GO:0008150,GO:0008324,GO:0009268,GO:0009628,GO:0009719,GO:0009987,GO:0010033,GO:0010243,GO:0014070,GO:0015075,GO:0015077,GO:0015079,GO:0015267,GO:0015269,GO:0015271,GO:0015318,GO:0015672,GO:0016020,GO:0016021,GO:0022803,GO:0022832,GO:0022836,GO:0022838,GO:0022839,GO:0022840,GO:0022841,GO:0022842,GO:0022843,GO:0022857,GO:0022890,GO:0030001,GO:0030322,GO:0031224,GO:0031226,GO:0034220,GO:0035690,GO:0042221,GO:0042321,GO:0042391,GO:0042493,GO:0042749,GO:0042752,GO:0042754,GO:0044425,GO:0044459,GO:0044464,GO:0045187,GO:0045837,GO:0046873,GO:0048519,GO:0048521,GO:0050789,GO:0050795,GO:0050896,GO:0051179,GO:0051234,GO:0051239,GO:0051241,GO:0051716,GO:0055085,GO:0060359,GO:0065007,GO:0065008,GO:0070887,GO:0071214,GO:0071242,GO:0071310,GO:0071407,GO:0071417,GO:0071435,GO:0071467,GO:0071495,GO:0071804,GO:0071805,GO:0071867,GO:0071868,GO:0071869,GO:0071870,GO:0071944,GO:0098655,GO:0098660,GO:0098662,GO:0104004,GO:1901698,GO:1901699,GO:1901700,GO:1901701,GO:1903350,GO:1903351
HiC_scaffold_14	GeneMark.hmm3	intron	13494702	13495506	.	-	1	ID=g5577.t2.intron1;Parent=g5577.t2
HiC_scaffold_14	AUGUSTUS	intron	13494702	13502653	1.0	-	.	ID=g5577.t1.intron1;Parent=g5577.t1
HiC_scaffold_14	GeneMark.hmm3	CDS	13495507	13495597	.	-	0	ID=g5577.t2.CDS2;Parent=g5577.t2
HiC_scaffold_14	GeneMark.hmm3	exon	13495507	13495597	.	-	0	ID=g5577.t2.exon2;Parent=g5577.t2
HiC_scaffold_14	GeneMark.hmm3	intron	13495598	13495726	.	-	0	ID=g5577.t2.intron2;Parent=g5577.t2
HiC_scaffold_14	GeneMark.hmm3	CDS	13495727	13495861	.	-	0	ID=g5577.t2.CDS3;Parent=g5577.t2
HiC_scaffold_14	GeneMark.hmm3	exon	13495727	13495861	.	-	0	ID=g5577.t2.exon3;Parent=g5577.t2
HiC_scaffold_14	GeneMark.hmm3	start_codon	13495859	13495861	.	-	0	ID=g5577.t2.start1;Parent=g5577.t2
HiC_scaffold_14	AUGUSTUS	exon	13502654	13502782	.	-	.	ID=g5577.t1.exon2;Parent=g5577.t1
HiC_scaffold_14	AUGUSTUS	CDS	13502654	13502782	1.0	-	2	ID=g5577.t1.CDS2;Parent=g5577.t1
HiC_scaffold_14	AUGUSTUS	intron	13502783	13505264	1.0	-	.	ID=g5577.t1.intron2;Parent=g5577.t1
HiC_scaffold_14	AUGUSTUS	exon	13505265	13505484	.	-	.	ID=g5577.t1.exon3;Parent=g5577.t1
HiC_scaffold_14	AUGUSTUS	CDS	13505265	13505484	1.0	-	0	ID=g5577.t1.CDS3;Parent=g5577.t1
HiC_scaffold_14	AUGUSTUS	start_codon	13505482	13505484	.	-	0	ID=g5577.t1.start1;Parent=g5577.t1
HiC_scaffold_14	AUGUSTUS	start_codon	13666129	13666131	.	+	0	ID=g5578.t1.start1;Parent=g5578.t1
HiC_scaffold_14	AUGUSTUS	start_codon	13666129	13666131	.	+	0	ID=g5578.t2.start1;Parent=g5578.t2
HiC_scaffold_14	AUGUSTUS	exon	13666129	13666186	.	+	.	ID=g5578.t1.exon1;Parent=g5578.t1
HiC_scaffold_14	AUGUSTUS	exon	13666129	13666186	.	+	.	ID=g5578.t2.exon1;Parent=g5578.t2
HiC_scaffold_14	AUGUSTUS	CDS	13666129	13666186	1.0	+	0	ID=g5578.t1.CDS1;Parent=g5578.t1
HiC_scaffold_14	AUGUSTUS	CDS	13666129	13666186	1.0	+	0	ID=g5578.t2.CDS1;Parent=g5578.t2
HiC_scaffold_14	AUGUSTUS	mRNA	13666129	13746740	1.0	+	.	ID=g5578.t1;Parent=g5578;em_target=9713.XP_006744117.1;em_score=1083.9;em_evalue=0.0;em_tcov=.;em_OGs=28P8Q@1|root,2QVVT@2759|Eukaryota,39T3M@33154|Opisthokonta,3BKWX@33208|Metazoa,3CU71@33213|Bilateria,480P9@7711|Chordata,493YC@7742|Vertebrata,3J596@40674|Mammalia,3EI1K@33554|Carnivora;em_COG_cat=S;em_desc=endoplasmic reticulum polarization;em_max_annot_lvl=33208|Metazoa;em_Preferred_name=KIAA1598;em_GOs=GO:0000902,GO:0000904,GO:0001558,GO:0003674,GO:0003779,GO:0005488,GO:0005515,GO:0005575,GO:0005622,GO:0005623,GO:0005737,GO:0005829,GO:0005856,GO:0005874,GO:0005875,GO:0006928,GO:0006929,GO:0006930,GO:0006996,GO:0007010,GO:0007015,GO:0007029,GO:0007154,GO:0007163,GO:0007165,GO:0007166,GO:0007264,GO:0007265,GO:0007266,GO:0007275,GO:0007399,GO:0007409,GO:0008092,GO:0008150,GO:0008361,GO:0009653,GO:0009987,GO:0010256,GO:0010720,GO:0010769,GO:0010770,GO:0010975,GO:0010976,GO:0015630,GO:0016043,GO:0016477,GO:0019894,GO:0022008,GO:0022603,GO:0022604,GO:0022607,GO:0023052,GO:0030027,GO:0030029,GO:0030030,GO:0030031,GO:0030036,GO:0030048,GO:0030154,GO:0030175,GO:0030182,GO:0030307,GO:0030334,GO:0030335,GO:0030424,GO:0030426,GO:0030427,GO:0030516,GO:0031175,GO:0031252,GO:0031344,GO:0031346,GO:0032488,GO:0032501,GO:0032502,GO:0032535,GO:0032878,GO:0032879,GO:0032989,GO:0032990,GO:0032991,GO:0033267,GO:0035556,GO:0036477,GO:0038007,GO:0040008,GO:0040011,GO:0040012,GO:0040017,GO:0042391,GO:0042995,GO:0043005,GO:0043025,GO:0043204,GO:0043226,GO:0043228,GO:0043229,GO:0043232,GO:0044085,GO:0044295,GO:0044297,GO:0044422,GO:0044424,GO:0044430,GO:0044444,GO:0044446,GO:0044463,GO:0044464,GO:0044877,GO:0045595,GO:0045597,GO:0045664,GO:0045666,GO:0045773,GO:0045927,GO:0048468,GO:0048471,GO:0048518,GO:0048522,GO:0048638,GO:0048639,GO:0048666,GO:0048667,GO:0048699,GO:0048731,GO:0048812,GO:0048856,GO:0048858,GO:0048869,GO:0048870,GO:0050767,GO:0050769,GO:0050770,GO:0050772,GO:0050789,GO:0050793,GO:0050794,GO:0050839,GO:0050896,GO:0051015,GO:0051094,GO:0051128,GO:0051130,GO:0051179,GO:0051239,GO:0051240,GO:0051270,GO:0051272,GO:0051674,GO:0051716,GO:0051899,GO:0051960,GO:0051962,GO:0060284,GO:0060327,GO:0061163,GO:0061387,GO:0061564,GO:0061572,GO:0061573,GO:0065007,GO:0065008,GO:0070252,GO:0070650,GO:0071840,GO:0090066,GO:0097435,GO:0097458,GO:0098858,GO:0099080,GO:0099081,GO:0099512,GO:0099513,GO:0120025,GO:0120031,GO:0120035,GO:0120036,GO:0120038,GO:0120039,GO:0150034,GO:2000026,GO:2000114,GO:2000145,GO:2000147,GO:2001222,GO:2001224
HiC_scaffold_14	AUGUSTUS	gene	13666129	13761649	.	+	.	ID=g5578
HiC_scaffold_14	AUGUSTUS	mRNA	13666129	13761649	0.9	+	.	ID=g5578.t2;Parent=g5578;em_target=9713.XP_006744117.1;em_score=912.4;em_evalue=1.1e-277;em_tcov=.;em_OGs=28P8Q@1|root,2QVVT@2759|Eukaryota,39T3M@33154|Opisthokonta,3BKWX@33208|Metazoa,3CU71@33213|Bilateria,480P9@7711|Chordata,493YC@7742|Vertebrata,3J596@40674|Mammalia,3EI1K@33554|Carnivora;em_COG_cat=S;em_desc=endoplasmic reticulum polarization;em_max_annot_lvl=33208|Metazoa;em_Preferred_name=KIAA1598;em_GOs=GO:0000902,GO:0000904,GO:0001558,GO:0003674,GO:0003779,GO:0005488,GO:0005515,GO:0005575,GO:0005622,GO:0005623,GO:0005737,GO:0005829,GO:0005856,GO:0005874,GO:0005875,GO:0006928,GO:0006929,GO:0006930,GO:0006996,GO:0007010,GO:0007015,GO:0007029,GO:0007154,GO:0007163,GO:0007165,GO:0007166,GO:0007264,GO:0007265,GO:0007266,GO:0007275,GO:0007399,GO:0007409,GO:0008092,GO:0008150,GO:0008361,GO:0009653,GO:0009987,GO:0010256,GO:0010720,GO:0010769,GO:0010770,GO:0010975,GO:0010976,GO:0015630,GO:0016043,GO:0016477,GO:0019894,GO:0022008,GO:0022603,GO:0022604,GO:0022607,GO:0023052,GO:0030027,GO:0030029,GO:0030030,GO:0030031,GO:0030036,GO:0030048,GO:0030154,GO:0030175,GO:0030182,GO:0030307,GO:0030334,GO:0030335,GO:0030424,GO:0030426,GO:0030427,GO:0030516,GO:0031175,GO:0031252,GO:0031344,GO:0031346,GO:0032488,GO:0032501,GO:0032502,GO:0032535,GO:0032878,GO:0032879,GO:0032989,GO:0032990,GO:0032991,GO:0033267,GO:0035556,GO:0036477,GO:0038007,GO:0040008,GO:0040011,GO:0040012,GO:0040017,GO:0042391,GO:0042995,GO:0043005,GO:0043025,GO:0043204,GO:0043226,GO:0043228,GO:0043229,GO:0043232,GO:0044085,GO:0044295,GO:0044297,GO:0044422,GO:0044424,GO:0044430,GO:0044444,GO:0044446,GO:0044463,GO:0044464,GO:0044877,GO:0045595,GO:0045597,GO:0045664,GO:0045666,GO:0045773,GO:0045927,GO:0048468,GO:0048471,GO:0048518,GO:0048522,GO:0048638,GO:0048639,GO:0048666,GO:0048667,GO:0048699,GO:0048731,GO:0048812,GO:0048856,GO:0048858,GO:0048869,GO:0048870,GO:0050767,GO:0050769,GO:0050770,GO:0050772,GO:0050789,GO:0050793,GO:0050794,GO:0050839,GO:0050896,GO:0051015,GO:0051094,GO:0051128,GO:0051130,GO:0051179,GO:0051239,GO:0051240,GO:0051270,GO:0051272,GO:0051674,GO:0051716,GO:0051899,GO:0051960,GO:0051962,GO:0060284,GO:0060327,GO:0061163,GO:0061387,GO:0061564,GO:0061572,GO:0061573,GO:0065007,GO:0065008,GO:0070252,GO:0070650,GO:0071840,GO:0090066,GO:0097435,GO:0097458,GO:0098858,GO:0099080,GO:0099081,GO:0099512,GO:0099513,GO:0120025,GO:0120031,GO:0120035,GO:0120036,GO:0120038,GO:0120039,GO:0150034,GO:2000026,GO:2000114,GO:2000145,GO:2000147,GO:2001222,GO:2001224
HiC_scaffold_14	AUGUSTUS	intron	13666187	13680576	1.0	+	.	ID=g5578.t1.intron1;Parent=g5578.t1
HiC_scaffold_14	AUGUSTUS	intron	13666187	13680576	1.0	+	.	ID=g5578.t2.intron1;Parent=g5578.t2
HiC_scaffold_14	AUGUSTUS	exon	13680577	13680629	.	+	.	ID=g5578.t1.exon2;Parent=g5578.t1
HiC_scaffold_14	AUGUSTUS	exon	13680577	13680629	.	+	.	ID=g5578.t2.exon2;Parent=g5578.t2
HiC_scaffold_14	AUGUSTUS	CDS	13680577	13680629	1.0	+	2	ID=g5578.t1.CDS2;Parent=g5578.t1
HiC_scaffold_14	AUGUSTUS	CDS	13680577	13680629	1.0	+	2	ID=g5578.t2.CDS2;Parent=g5578.t2
HiC_scaffold_14	AUGUSTUS	intron	13680630	13690789	1.0	+	.	ID=g5578.t1.intron2;Parent=g5578.t1
HiC_scaffold_14	AUGUSTUS	intron	13680630	13690789	1.0	+	.	ID=g5578.t2.intron2;Parent=g5578.t2
HiC_scaffold_14	AUGUSTUS	exon	13690790	13690850	.	+	.	ID=g5578.t1.exon3;Parent=g5578.t1
HiC_scaffold_14	AUGUSTUS	exon	13690790	13690850	.	+	.	ID=g5578.t2.exon3;Parent=g5578.t2
HiC_scaffold_14	AUGUSTUS	CDS	13690790	13690850	1.0	+	0	ID=g5578.t1.CDS3;Parent=g5578.t1
HiC_scaffold_14	AUGUSTUS	CDS	13690790	13690850	1.0	+	0	ID=g5578.t2.CDS3;Parent=g5578.t2
HiC_scaffold_14	AUGUSTUS	intron	13690851	13697366	1.0	+	.	ID=g5578.t1.intron3;Parent=g5578.t1
HiC_scaffold_14	AUGUSTUS	intron	13690851	13697366	1.0	+	.	ID=g5578.t2.intron3;Parent=g5578.t2
HiC_scaffold_14	AUGUSTUS	exon	13697367	13697461	.	+	.	ID=g5578.t1.exon4;Parent=g5578.t1
HiC_scaffold_14	AUGUSTUS	exon	13697367	13697461	.	+	.	ID=g5578.t2.exon4;Parent=g5578.t2
HiC_scaffold_14	AUGUSTUS	CDS	13697367	13697461	1.0	+	2	ID=g5578.t1.CDS4;Parent=g5578.t1
HiC_scaffold_14	AUGUSTUS	CDS	13697367	13697461	1.0	+	2	ID=g5578.t2.CDS4;Parent=g5578.t2
HiC_scaffold_14	AUGUSTUS	intron	13697462	13702865	1.0	+	.	ID=g5578.t1.intron4;Parent=g5578.t1
HiC_scaffold_14	AUGUSTUS	intron	13697462	13702865	1.0	+	.	ID=g5578.t2.intron4;Parent=g5578.t2
HiC_scaffold_14	AUGUSTUS	exon	13702866	13703034	.	+	.	ID=g5578.t1.exon5;Parent=g5578.t1
HiC_scaffold_14	AUGUSTUS	exon	13702866	13703034	.	+	.	ID=g5578.t2.exon5;Parent=g5578.t2
HiC_scaffold_14	AUGUSTUS	CDS	13702866	13703034	1.0	+	0	ID=g5578.t1.CDS5;Parent=g5578.t1
HiC_scaffold_14	AUGUSTUS	CDS	13702866	13703034	1.0	+	0	ID=g5578.t2.CDS5;Parent=g5578.t2
HiC_scaffold_14	AUGUSTUS	intron	13703035	13705149	1.0	+	.	ID=g5578.t1.intron5;Parent=g5578.t1
HiC_scaffold_14	AUGUSTUS	intron	13703035	13705149	1.0	+	.	ID=g5578.t2.intron5;Parent=g5578.t2
HiC_scaffold_14	AUGUSTUS	exon	13705150	13705247	.	+	.	ID=g5578.t1.exon6;Parent=g5578.t1
HiC_scaffold_14	AUGUSTUS	exon	13705150	13705247	.	+	.	ID=g5578.t2.exon6;Parent=g5578.t2
HiC_scaffold_14	AUGUSTUS	CDS	13705150	13705247	1.0	+	2	ID=g5578.t1.CDS6;Parent=g5578.t1
HiC_scaffold_14	AUGUSTUS	CDS	13705150	13705247	1.0	+	2	ID=g5578.t2.CDS6;Parent=g5578.t2
HiC_scaffold_14	AUGUSTUS	intron	13705248	13707521	1.0	+	.	ID=g5578.t1.intron6;Parent=g5578.t1
HiC_scaffold_14	AUGUSTUS	intron	13705248	13707521	1.0	+	.	ID=g5578.t2.intron6;Parent=g5578.t2
HiC_scaffold_14	AUGUSTUS	exon	13707522	13707603	.	+	.	ID=g5578.t1.exon7;Parent=g5578.t1
HiC_scaffold_14	AUGUSTUS	exon	13707522	13707603	.	+	.	ID=g5578.t2.exon7;Parent=g5578.t2
HiC_scaffold_14	AUGUSTUS	CDS	13707522	13707603	1.0	+	0	ID=g5578.t1.CDS7;Parent=g5578.t1
HiC_scaffold_14	AUGUSTUS	CDS	13707522	13707603	1.0	+	0	ID=g5578.t2.CDS7;Parent=g5578.t2
HiC_scaffold_14	AUGUSTUS	intron	13707604	13710742	1.0	+	.	ID=g5578.t1.intron7;Parent=g5578.t1
HiC_scaffold_14	AUGUSTUS	intron	13707604	13710742	1.0	+	.	ID=g5578.t2.intron7;Parent=g5578.t2
HiC_scaffold_14	AUGUSTUS	exon	13710743	13710837	.	+	.	ID=g5578.t1.exon8;Parent=g5578.t1
HiC_scaffold_14	AUGUSTUS	exon	13710743	13710837	.	+	.	ID=g5578.t2.exon8;Parent=g5578.t2
HiC_scaffold_14	AUGUSTUS	CDS	13710743	13710837	1.0	+	2	ID=g5578.t1.CDS8;Parent=g5578.t1
HiC_scaffold_14	AUGUSTUS	CDS	13710743	13710837	1.0	+	2	ID=g5578.t2.CDS8;Parent=g5578.t2
HiC_scaffold_14	AUGUSTUS	intron	13710838	13716517	1.0	+	.	ID=g5578.t1.intron8;Parent=g5578.t1
HiC_scaffold_14	AUGUSTUS	intron	13710838	13716517	1.0	+	.	ID=g5578.t2.intron8;Parent=g5578.t2
HiC_scaffold_14	AUGUSTUS	exon	13716518	13716664	.	+	.	ID=g5578.t1.exon9;Parent=g5578.t1
HiC_scaffold_14	AUGUSTUS	exon	13716518	13716664	.	+	.	ID=g5578.t2.exon9;Parent=g5578.t2
HiC_scaffold_14	AUGUSTUS	CDS	13716518	13716664	1.0	+	0	ID=g5578.t1.CDS9;Parent=g5578.t1
HiC_scaffold_14	AUGUSTUS	CDS	13716518	13716664	1.0	+	0	ID=g5578.t2.CDS9;Parent=g5578.t2
HiC_scaffold_14	AUGUSTUS	intron	13716665	13719466	1.0	+	.	ID=g5578.t1.intron9;Parent=g5578.t1
HiC_scaffold_14	AUGUSTUS	intron	13716665	13719466	1.0	+	.	ID=g5578.t2.intron9;Parent=g5578.t2
HiC_scaffold_14	AUGUSTUS	exon	13719467	13719620	.	+	.	ID=g5578.t1.exon10;Parent=g5578.t1
HiC_scaffold_14	AUGUSTUS	exon	13719467	13719620	.	+	.	ID=g5578.t2.exon10;Parent=g5578.t2
HiC_scaffold_14	AUGUSTUS	CDS	13719467	13719620	1.0	+	0	ID=g5578.t1.CDS10;Parent=g5578.t1
HiC_scaffold_14	AUGUSTUS	CDS	13719467	13719620	1.0	+	0	ID=g5578.t2.CDS10;Parent=g5578.t2
HiC_scaffold_14	AUGUSTUS	intron	13719621	13721782	1.0	+	.	ID=g5578.t1.intron10;Parent=g5578.t1
HiC_scaffold_14	AUGUSTUS	intron	13719621	13721782	1.0	+	.	ID=g5578.t2.intron10;Parent=g5578.t2
HiC_scaffold_14	AUGUSTUS	exon	13721783	13721882	.	+	.	ID=g5578.t1.exon11;Parent=g5578.t1
HiC_scaffold_14	AUGUSTUS	exon	13721783	13721882	.	+	.	ID=g5578.t2.exon11;Parent=g5578.t2
HiC_scaffold_14	AUGUSTUS	CDS	13721783	13721882	1.0	+	2	ID=g5578.t1.CDS11;Parent=g5578.t1
HiC_scaffold_14	AUGUSTUS	CDS	13721783	13721882	1.0	+	2	ID=g5578.t2.CDS11;Parent=g5578.t2
HiC_scaffold_14	AUGUSTUS	intron	13721883	13727101	1.0	+	.	ID=g5578.t1.intron11;Parent=g5578.t1
HiC_scaffold_14	AUGUSTUS	intron	13721883	13727101	1.0	+	.	ID=g5578.t2.intron11;Parent=g5578.t2
HiC_scaffold_14	AUGUSTUS	exon	13727102	13727184	.	+	.	ID=g5578.t1.exon12;Parent=g5578.t1
HiC_scaffold_14	AUGUSTUS	exon	13727102	13727184	.	+	.	ID=g5578.t2.exon12;Parent=g5578.t2
HiC_scaffold_14	AUGUSTUS	CDS	13727102	13727184	1.0	+	1	ID=g5578.t1.CDS12;Parent=g5578.t1
HiC_scaffold_14	AUGUSTUS	CDS	13727102	13727184	1.0	+	1	ID=g5578.t2.CDS12;Parent=g5578.t2
HiC_scaffold_14	AUGUSTUS	intron	13727185	13733878	1.0	+	.	ID=g5578.t1.intron12;Parent=g5578.t1
HiC_scaffold_14	AUGUSTUS	intron	13727185	13733878	1.0	+	.	ID=g5578.t2.intron12;Parent=g5578.t2
HiC_scaffold_14	AUGUSTUS	exon	13733879	13733988	.	+	.	ID=g5578.t1.exon13;Parent=g5578.t1
HiC_scaffold_14	AUGUSTUS	exon	13733879	13733988	.	+	.	ID=g5578.t2.exon13;Parent=g5578.t2
HiC_scaffold_14	AUGUSTUS	CDS	13733879	13733988	1.0	+	2	ID=g5578.t1.CDS13;Parent=g5578.t1
HiC_scaffold_14	AUGUSTUS	CDS	13733879	13733988	1.0	+	2	ID=g5578.t2.CDS13;Parent=g5578.t2
HiC_scaffold_14	AUGUSTUS	intron	13733989	13737079	1.0	+	.	ID=g5578.t1.intron13;Parent=g5578.t1
HiC_scaffold_14	AUGUSTUS	intron	13733989	13737079	1.0	+	.	ID=g5578.t2.intron13;Parent=g5578.t2
HiC_scaffold_14	AUGUSTUS	exon	13737080	13737133	.	+	.	ID=g5578.t1.exon14;Parent=g5578.t1
HiC_scaffold_14	AUGUSTUS	exon	13737080	13737133	.	+	.	ID=g5578.t2.exon14;Parent=g5578.t2
HiC_scaffold_14	AUGUSTUS	CDS	13737080	13737133	1.0	+	0	ID=g5578.t1.CDS14;Parent=g5578.t1
HiC_scaffold_14	AUGUSTUS	CDS	13737080	13737133	1.0	+	0	ID=g5578.t2.CDS14;Parent=g5578.t2
HiC_scaffold_14	AUGUSTUS	intron	13737134	13742399	1.0	+	.	ID=g5578.t1.intron14;Parent=g5578.t1
HiC_scaffold_14	AUGUSTUS	intron	13737134	13761637	0.9	+	.	ID=g5578.t2.intron14;Parent=g5578.t2
HiC_scaffold_14	AUGUSTUS	exon	13742400	13742520	.	+	.	ID=g5578.t1.exon15;Parent=g5578.t1
HiC_scaffold_14	AUGUSTUS	CDS	13742400	13742520	1.0	+	0	ID=g5578.t1.CDS15;Parent=g5578.t1
HiC_scaffold_14	AUGUSTUS	intron	13742521	13746603	1.0	+	.	ID=g5578.t1.intron15;Parent=g5578.t1
HiC_scaffold_14	AUGUSTUS	exon	13746604	13746740	.	+	.	ID=g5578.t1.exon16;Parent=g5578.t1
HiC_scaffold_14	AUGUSTUS	CDS	13746604	13746740	1.0	+	2	ID=g5578.t1.CDS16;Parent=g5578.t1
HiC_scaffold_14	AUGUSTUS	stop_codon	13746738	13746740	.	+	0	ID=g5578.t1.stop1;Parent=g5578.t1
HiC_scaffold_14	AUGUSTUS	exon	13761638	13761649	.	+	.	ID=g5578.t2.exon15;Parent=g5578.t2
HiC_scaffold_14	AUGUSTUS	CDS	13761638	13761649	0.9	+	0	ID=g5578.t2.CDS15;Parent=g5578.t2
HiC_scaffold_14	AUGUSTUS	stop_codon	13761647	13761649	.	+	0	ID=g5578.t2.stop1;Parent=g5578.t2
HiC_scaffold_14	AUGUSTUS	stop_codon	13766152	13766154	.	-	0	ID=g5579.t1.stop1;Parent=g5579.t1
HiC_scaffold_14	GeneMark.hmm3	stop_codon	13766152	13766154	.	-	0	ID=g5579.t2.stop1;Parent=g5579.t2
HiC_scaffold_14	AUGUSTUS	exon	13766152	13766306	.	-	.	ID=g5579.t1.exon1;Parent=g5579.t1
HiC_scaffold_14	GeneMark.hmm3	CDS	13766152	13766306	.	-	2	ID=g5579.t2.CDS1;Parent=g5579.t2
HiC_scaffold_14	GeneMark.hmm3	exon	13766152	13766306	.	-	2	ID=g5579.t2.exon1;Parent=g5579.t2
HiC_scaffold_14	AUGUSTUS	CDS	13766152	13766306	1.0	-	2	ID=g5579.t1.CDS1;Parent=g5579.t1
HiC_scaffold_14	GeneMark.hmm3	mRNA	13766152	13790219	.	-	.	ID=g5579.t2;Parent=g5579;em_target=9668.ENSMPUP00000003384;em_score=1287.6;em_evalue=0.0;em_tcov=.;em_OGs=COG0148@1|root,KOG2670@2759|Eukaryota,38SHS@33154|Opisthokonta,3BI74@33208|Metazoa,3CWRY@33213|Bilateria,48484@7711|Chordata,495YD@7742|Vertebrata,3J1Y7@40674|Mammalia,3EQPZ@33554|Carnivora;em_COG_cat=G;em_desc=Enolase family member 4;em_max_annot_lvl=33208|Metazoa;em_Preferred_name=ENO4;em_EC=4.2.1.11;em_KEGG_ko=ko:K01689;em_KEGG_Pathway=ko00010,ko00680,ko01100,ko01110,ko01120,ko01130,ko01200,ko01230,ko03018,ko04066,map00010,map00680,map01100,map01110,map01120,map01130,map01200,map01230,map03018,map04066;em_KEGG_Module=M00001,M00002,M00003,M00346,M00394;em_KEGG_Reaction=R00658;em_KEGG_rclass=RC00349;em_BRITE=ko00000,ko00001,ko00002,ko01000,ko03019,ko04147;em_PFAMs=Enolase_C,Enolase_N;em_GOs=GO:0003674,GO:0003824,GO:0004634,GO:0005488,GO:0005515,GO:0005575,GO:0005623,GO:0005929,GO:0005975,GO:0006082,GO:0006090,GO:0006091,GO:0006096,GO:0006139,GO:0006163,GO:0006164,GO:0006165,GO:0006725,GO:0006732,GO:0006733,GO:0006753,GO:0006754,GO:0006757,GO:0006793,GO:0006796,GO:0006807,GO:0006928,GO:0006996,GO:0008150,GO:0008152,GO:0009056,GO:0009058,GO:0009108,GO:0009117,GO:0009123,GO:0009124,GO:0009126,GO:0009127,GO:0009132,GO:0009135,GO:0009141,GO:0009142,GO:0009144,GO:0009145,GO:0009150,GO:0009152,GO:0009156,GO:0009161,GO:0009165,GO:0009166,GO:0009167,GO:0009168,GO:0009179,GO:0009185,GO:0009199,GO:0009201,GO:0009205,GO:0009206,GO:0009259,GO:0009260,GO:0009987,GO:0016043,GO:0016052,GO:0016053,GO:0016310,GO:0016829,GO:0016835,GO:0016836,GO:0017144,GO:0018130,GO:0019359,GO:0019362,GO:0019363,GO:0019438,GO:0019439,GO:0019637,GO:0019693,GO:0019752,GO:0030030,GO:0030317,GO:0031514,GO:0032787,GO:0034404,GO:0034641,GO:0034654,GO:0034655,GO:0036126,GO:0040011,GO:0042866,GO:0042995,GO:0043226,GO:0043436,GO:0044237,GO:0044238,GO:0044248,GO:0044249,GO:0044270,GO:0044271,GO:0044281,GO:0044283,GO:0044422,GO:0044441,GO:0044463,GO:0044464,GO:0044782,GO:0046031,GO:0046034,GO:0046390,GO:0046394,GO:0046434,GO:0046483,GO:0046496,GO:0046700,GO:0046939,GO:0046982,GO:0046983,GO:0048870,GO:0051179,GO:0051186,GO:0051188,GO:0051674,GO:0055086,GO:0071704,GO:0071840,GO:0072330,GO:0072521,GO:0072522,GO:0072524,GO:0072525,GO:0090407,GO:0097223,GO:0097228,GO:0097722,GO:0097729,GO:0120025,GO:0120036,GO:0120038,GO:1901135,GO:1901137,GO:1901292,GO:1901293,GO:1901360,GO:1901361,GO:1901362,GO:1901564,GO:1901566,GO:1901575,GO:1901576
HiC_scaffold_14	AUGUSTUS	gene	13766152	13790279	.	-	.	ID=g5579
HiC_scaffold_14	AUGUSTUS	mRNA	13766152	13790279	1.0	-	.	ID=g5579.t1;Parent=g5579;em_target=9668.ENSMPUP00000003384;em_score=1332.6;em_evalue=0.0;em_tcov=.;em_OGs=COG0148@1|root,KOG2670@2759|Eukaryota,38SHS@33154|Opisthokonta,3BI74@33208|Metazoa,3CWRY@33213|Bilateria,48484@7711|Chordata,495YD@7742|Vertebrata,3J1Y7@40674|Mammalia,3EQPZ@33554|Carnivora;em_COG_cat=G;em_desc=Enolase family member 4;em_max_annot_lvl=33208|Metazoa;em_Preferred_name=ENO4;em_EC=4.2.1.11;em_KEGG_ko=ko:K01689;em_KEGG_Pathway=ko00010,ko00680,ko01100,ko01110,ko01120,ko01130,ko01200,ko01230,ko03018,ko04066,map00010,map00680,map01100,map01110,map01120,map01130,map01200,map01230,map03018,map04066;em_KEGG_Module=M00001,M00002,M00003,M00346,M00394;em_KEGG_Reaction=R00658;em_KEGG_rclass=RC00349;em_BRITE=ko00000,ko00001,ko00002,ko01000,ko03019,ko04147;em_PFAMs=Enolase_C,Enolase_N;em_GOs=GO:0003674,GO:0003824,GO:0004634,GO:0005488,GO:0005515,GO:0005575,GO:0005623,GO:0005929,GO:0005975,GO:0006082,GO:0006090,GO:0006091,GO:0006096,GO:0006139,GO:0006163,GO:0006164,GO:0006165,GO:0006725,GO:0006732,GO:0006733,GO:0006753,GO:0006754,GO:0006757,GO:0006793,GO:0006796,GO:0006807,GO:0006928,GO:0006996,GO:0008150,GO:0008152,GO:0009056,GO:0009058,GO:0009108,GO:0009117,GO:0009123,GO:0009124,GO:0009126,GO:0009127,GO:0009132,GO:0009135,GO:0009141,GO:0009142,GO:0009144,GO:0009145,GO:0009150,GO:0009152,GO:0009156,GO:0009161,GO:0009165,GO:0009166,GO:0009167,GO:0009168,GO:0009179,GO:0009185,GO:0009199,GO:0009201,GO:0009205,GO:0009206,GO:0009259,GO:0009260,GO:0009987,GO:0016043,GO:0016052,GO:0016053,GO:0016310,GO:0016829,GO:0016835,GO:0016836,GO:0017144,GO:0018130,GO:0019359,GO:0019362,GO:0019363,GO:0019438,GO:0019439,GO:0019637,GO:0019693,GO:0019752,GO:0030030,GO:0030317,GO:0031514,GO:0032787,GO:0034404,GO:0034641,GO:0034654,GO:0034655,GO:0036126,GO:0040011,GO:0042866,GO:0042995,GO:0043226,GO:0043436,GO:0044237,GO:0044238,GO:0044248,GO:0044249,GO:0044270,GO:0044271,GO:0044281,GO:0044283,GO:0044422,GO:0044441,GO:0044463,GO:0044464,GO:0044782,GO:0046031,GO:0046034,GO:0046390,GO:0046394,GO:0046434,GO:0046483,GO:0046496,GO:0046700,GO:0046939,GO:0046982,GO:0046983,GO:0048870,GO:0051179,GO:0051186,GO:0051188,GO:0051674,GO:0055086,GO:0071704,GO:0071840,GO:0072330,GO:0072521,GO:0072522,GO:0072524,GO:0072525,GO:0090407,GO:0097223,GO:0097228,GO:0097722,GO:0097729,GO:0120025,GO:0120036,GO:0120038,GO:1901135,GO:1901137,GO:1901292,GO:1901293,GO:1901360,GO:1901361,GO:1901362,GO:1901564,GO:1901566,GO:1901575,GO:1901576
HiC_scaffold_14	GeneMark.hmm3	intron	13766307	13768706	.	-	1	ID=g5579.t2.intron1;Parent=g5579.t2
HiC_scaffold_14	AUGUSTUS	intron	13766307	13768706	1.0	-	.	ID=g5579.t1.intron1;Parent=g5579.t1
HiC_scaffold_14	AUGUSTUS	exon	13768707	13768824	.	-	.	ID=g5579.t1.exon2;Parent=g5579.t1
HiC_scaffold_14	GeneMark.hmm3	CDS	13768707	13768824	.	-	0	ID=g5579.t2.CDS2;Parent=g5579.t2
HiC_scaffold_14	GeneMark.hmm3	exon	13768707	13768824	.	-	0	ID=g5579.t2.exon2;Parent=g5579.t2
HiC_scaffold_14	AUGUSTUS	CDS	13768707	13768824	1.0	-	0	ID=g5579.t1.CDS2;Parent=g5579.t1
HiC_scaffold_14	GeneMark.hmm3	intron	13768825	13769342	.	-	0	ID=g5579.t2.intron2;Parent=g5579.t2
HiC_scaffold_14	AUGUSTUS	intron	13768825	13769342	1.0	-	.	ID=g5579.t1.intron2;Parent=g5579.t1
HiC_scaffold_14	AUGUSTUS	exon	13769343	13769410	.	-	.	ID=g5579.t1.exon3;Parent=g5579.t1
HiC_scaffold_14	GeneMark.hmm3	CDS	13769343	13769410	.	-	2	ID=g5579.t2.CDS3;Parent=g5579.t2
HiC_scaffold_14	GeneMark.hmm3	exon	13769343	13769410	.	-	2	ID=g5579.t2.exon3;Parent=g5579.t2
HiC_scaffold_14	AUGUSTUS	CDS	13769343	13769410	1.0	-	2	ID=g5579.t1.CDS3;Parent=g5579.t1
HiC_scaffold_14	GeneMark.hmm3	intron	13769411	13771004	.	-	1	ID=g5579.t2.intron3;Parent=g5579.t2
HiC_scaffold_14	AUGUSTUS	intron	13769411	13771004	1.0	-	.	ID=g5579.t1.intron3;Parent=g5579.t1
HiC_scaffold_14	AUGUSTUS	exon	13771005	13771200	.	-	.	ID=g5579.t1.exon4;Parent=g5579.t1
HiC_scaffold_14	GeneMark.hmm3	CDS	13771005	13771200	.	-	0	ID=g5579.t2.CDS4;Parent=g5579.t2
HiC_scaffold_14	GeneMark.hmm3	exon	13771005	13771200	.	-	0	ID=g5579.t2.exon4;Parent=g5579.t2
HiC_scaffold_14	AUGUSTUS	CDS	13771005	13771200	1.0	-	0	ID=g5579.t1.CDS4;Parent=g5579.t1
HiC_scaffold_14	GeneMark.hmm3	intron	13771201	13772523	.	-	0	ID=g5579.t2.intron4;Parent=g5579.t2
HiC_scaffold_14	AUGUSTUS	intron	13771201	13772523	1.0	-	.	ID=g5579.t1.intron4;Parent=g5579.t1
HiC_scaffold_14	AUGUSTUS	exon	13772524	13772649	.	-	.	ID=g5579.t1.exon5;Parent=g5579.t1
HiC_scaffold_14	GeneMark.hmm3	CDS	13772524	13772649	.	-	0	ID=g5579.t2.CDS5;Parent=g5579.t2
HiC_scaffold_14	GeneMark.hmm3	exon	13772524	13772649	.	-	0	ID=g5579.t2.exon5;Parent=g5579.t2
HiC_scaffold_14	AUGUSTUS	CDS	13772524	13772649	1.0	-	0	ID=g5579.t1.CDS5;Parent=g5579.t1
HiC_scaffold_14	GeneMark.hmm3	intron	13772650	13774775	.	-	0	ID=g5579.t2.intron5;Parent=g5579.t2
HiC_scaffold_14	AUGUSTUS	intron	13772650	13774775	1.0	-	.	ID=g5579.t1.intron5;Parent=g5579.t1
HiC_scaffold_14	AUGUSTUS	exon	13774776	13774943	.	-	.	ID=g5579.t1.exon6;Parent=g5579.t1
HiC_scaffold_14	GeneMark.hmm3	CDS	13774776	13774943	.	-	0	ID=g5579.t2.CDS6;Parent=g5579.t2
HiC_scaffold_14	GeneMark.hmm3	exon	13774776	13774943	.	-	0	ID=g5579.t2.exon6;Parent=g5579.t2
HiC_scaffold_14	AUGUSTUS	CDS	13774776	13774943	1.0	-	0	ID=g5579.t1.CDS6;Parent=g5579.t1
HiC_scaffold_14	GeneMark.hmm3	intron	13774944	13777178	.	-	0	ID=g5579.t2.intron6;Parent=g5579.t2
HiC_scaffold_14	AUGUSTUS	intron	13774944	13777178	1.0	-	.	ID=g5579.t1.intron6;Parent=g5579.t1
HiC_scaffold_14	AUGUSTUS	exon	13777179	13777235	.	-	.	ID=g5579.t1.exon7;Parent=g5579.t1
HiC_scaffold_14	GeneMark.hmm3	CDS	13777179	13777235	.	-	0	ID=g5579.t2.CDS7;Parent=g5579.t2
HiC_scaffold_14	GeneMark.hmm3	exon	13777179	13777235	.	-	0	ID=g5579.t2.exon7;Parent=g5579.t2
HiC_scaffold_14	AUGUSTUS	CDS	13777179	13777235	1.0	-	0	ID=g5579.t1.CDS7;Parent=g5579.t1
HiC_scaffold_14	GeneMark.hmm3	intron	13777236	13778450	.	-	0	ID=g5579.t2.intron7;Parent=g5579.t2
HiC_scaffold_14	AUGUSTUS	intron	13777236	13778450	1.0	-	.	ID=g5579.t1.intron7;Parent=g5579.t1
HiC_scaffold_14	AUGUSTUS	exon	13778451	13778504	.	-	.	ID=g5579.t1.exon8;Parent=g5579.t1
HiC_scaffold_14	GeneMark.hmm3	CDS	13778451	13778504	.	-	0	ID=g5579.t2.CDS8;Parent=g5579.t2
HiC_scaffold_14	GeneMark.hmm3	exon	13778451	13778504	.	-	0	ID=g5579.t2.exon8;Parent=g5579.t2
HiC_scaffold_14	AUGUSTUS	CDS	13778451	13778504	1.0	-	0	ID=g5579.t1.CDS8;Parent=g5579.t1
HiC_scaffold_14	GeneMark.hmm3	intron	13778505	13780072	.	-	0	ID=g5579.t2.intron8;Parent=g5579.t2
HiC_scaffold_14	AUGUSTUS	intron	13778505	13780072	1.0	-	.	ID=g5579.t1.intron8;Parent=g5579.t1
HiC_scaffold_14	AUGUSTUS	exon	13780073	13780204	.	-	.	ID=g5579.t1.exon9;Parent=g5579.t1
HiC_scaffold_14	GeneMark.hmm3	CDS	13780073	13780204	.	-	0	ID=g5579.t2.CDS9;Parent=g5579.t2
HiC_scaffold_14	GeneMark.hmm3	exon	13780073	13780204	.	-	0	ID=g5579.t2.exon9;Parent=g5579.t2
HiC_scaffold_14	AUGUSTUS	CDS	13780073	13780204	1.0	-	0	ID=g5579.t1.CDS9;Parent=g5579.t1
HiC_scaffold_14	GeneMark.hmm3	intron	13780205	13780298	.	-	0	ID=g5579.t2.intron9;Parent=g5579.t2
HiC_scaffold_14	AUGUSTUS	intron	13780205	13780298	1.0	-	.	ID=g5579.t1.intron9;Parent=g5579.t1
HiC_scaffold_14	AUGUSTUS	exon	13780299	13780468	.	-	.	ID=g5579.t1.exon10;Parent=g5579.t1
HiC_scaffold_14	GeneMark.hmm3	CDS	13780299	13780468	.	-	2	ID=g5579.t2.CDS10;Parent=g5579.t2
HiC_scaffold_14	GeneMark.hmm3	exon	13780299	13780468	.	-	2	ID=g5579.t2.exon10;Parent=g5579.t2
HiC_scaffold_14	AUGUSTUS	CDS	13780299	13780468	1.0	-	2	ID=g5579.t1.CDS10;Parent=g5579.t1
HiC_scaffold_14	GeneMark.hmm3	intron	13780469	13782352	.	-	1	ID=g5579.t2.intron10;Parent=g5579.t2
HiC_scaffold_14	AUGUSTUS	intron	13780469	13782352	1.0	-	.	ID=g5579.t1.intron10;Parent=g5579.t1
HiC_scaffold_14	AUGUSTUS	exon	13782353	13782498	.	-	.	ID=g5579.t1.exon11;Parent=g5579.t1
HiC_scaffold_14	GeneMark.hmm3	CDS	13782353	13782498	.	-	1	ID=g5579.t2.CDS11;Parent=g5579.t2
HiC_scaffold_14	GeneMark.hmm3	exon	13782353	13782498	.	-	1	ID=g5579.t2.exon11;Parent=g5579.t2
HiC_scaffold_14	AUGUSTUS	CDS	13782353	13782498	1.0	-	1	ID=g5579.t1.CDS11;Parent=g5579.t1
HiC_scaffold_14	GeneMark.hmm3	intron	13782499	13783735	.	-	2	ID=g5579.t2.intron11;Parent=g5579.t2
HiC_scaffold_14	AUGUSTUS	intron	13782499	13783735	1.0	-	.	ID=g5579.t1.intron11;Parent=g5579.t1
HiC_scaffold_14	AUGUSTUS	exon	13783736	13783926	.	-	.	ID=g5579.t1.exon12;Parent=g5579.t1
HiC_scaffold_14	GeneMark.hmm3	CDS	13783736	13783926	.	-	0	ID=g5579.t2.CDS12;Parent=g5579.t2
HiC_scaffold_14	GeneMark.hmm3	exon	13783736	13783926	.	-	0	ID=g5579.t2.exon12;Parent=g5579.t2
HiC_scaffold_14	AUGUSTUS	CDS	13783736	13783926	1.0	-	0	ID=g5579.t1.CDS12;Parent=g5579.t1
HiC_scaffold_14	GeneMark.hmm3	intron	13783927	13784646	.	-	0	ID=g5579.t2.intron12;Parent=g5579.t2
HiC_scaffold_14	AUGUSTUS	intron	13783927	13784646	1.0	-	.	ID=g5579.t1.intron12;Parent=g5579.t1
HiC_scaffold_14	AUGUSTUS	exon	13784647	13784775	.	-	.	ID=g5579.t1.exon13;Parent=g5579.t1
HiC_scaffold_14	GeneMark.hmm3	CDS	13784647	13784775	.	-	0	ID=g5579.t2.CDS13;Parent=g5579.t2
HiC_scaffold_14	GeneMark.hmm3	exon	13784647	13784775	.	-	0	ID=g5579.t2.exon13;Parent=g5579.t2
HiC_scaffold_14	AUGUSTUS	CDS	13784647	13784775	1.0	-	0	ID=g5579.t1.CDS13;Parent=g5579.t1
HiC_scaffold_14	GeneMark.hmm3	intron	13784776	13790117	.	-	0	ID=g5579.t2.intron13;Parent=g5579.t2
HiC_scaffold_14	AUGUSTUS	intron	13784776	13790117	1.0	-	.	ID=g5579.t1.intron13;Parent=g5579.t1
HiC_scaffold_14	GeneMark.hmm3	CDS	13790118	13790219	.	-	0	ID=g5579.t2.CDS14;Parent=g5579.t2
HiC_scaffold_14	GeneMark.hmm3	exon	13790118	13790219	.	-	0	ID=g5579.t2.exon14;Parent=g5579.t2
HiC_scaffold_14	AUGUSTUS	exon	13790118	13790279	.	-	.	ID=g5579.t1.exon14;Parent=g5579.t1
HiC_scaffold_14	AUGUSTUS	CDS	13790118	13790279	1.0	-	0	ID=g5579.t1.CDS14;Parent=g5579.t1
HiC_scaffold_14	AUGUSTUS	start_codon	13790277	13790279	.	-	0	ID=g5579.t1.start1;Parent=g5579.t1
HiC_scaffold_14	gmst	CDS	13790278	13790280	198.189457	+	0	ID=g5580.t2.CDS1;Parent=g5580.t2
HiC_scaffold_14	gmst	exon	13790278	13790280	198.189457	+	0	ID=g5580.t2.exon1;Parent=g5580.t2
HiC_scaffold_14	gmst	start_codon	13790278	13790280	198.189457	+	0	ID=g5580.t2.start1;Parent=g5580.t2
HiC_scaffold_14	AUGUSTUS	gene	13790278	13935081	.	+	.	ID=g5580
HiC_scaffold_14	gmst	mRNA	13790278	13935081	.	+	.	ID=g5580.t2;Parent=g5580;em_target=27679.XP_003922215.2;em_score=1549.5;em_evalue=0.0;em_tcov=.;em_OGs=COG0443@1|root,KOG0101@2759|Eukaryota,38CTR@33154|Opisthokonta,3BB5B@33208|Metazoa,3CW3Q@33213|Bilateria,482VY@7711|Chordata,48VEZ@7742|Vertebrata,3J3VA@40674|Mammalia,35EMN@314146|Euarchontoglires,4ME8A@9443|Primates;em_COG_cat=O;em_desc=ATP binding;em_max_annot_lvl=33208|Metazoa;em_Preferred_name=HSPA12A;em_GOs=;em_PFAMs=
HiC_scaffold_14	gmst	intron	13790281	13804058	198.189457	+	0	ID=g5580.t2.intron1;Parent=g5580.t2
HiC_scaffold_14	gmst	CDS	13804059	13804146	198.189457	+	0	ID=g5580.t2.CDS2;Parent=g5580.t2
HiC_scaffold_14	gmst	exon	13804059	13804146	198.189457	+	0	ID=g5580.t2.exon2;Parent=g5580.t2
HiC_scaffold_14	gmst	intron	13804147	13907958	198.189457	+	0	ID=g5580.t2.intron2;Parent=g5580.t2
HiC_scaffold_14	AUGUSTUS	start_codon	13876857	13876859	.	+	0	ID=g5580.t1.start1;Parent=g5580.t1
HiC_scaffold_14	AUGUSTUS	exon	13876857	13876899	.	+	.	ID=g5580.t1.exon1;Parent=g5580.t1
HiC_scaffold_14	AUGUSTUS	CDS	13876857	13876899	1.0	+	0	ID=g5580.t1.CDS1;Parent=g5580.t1
HiC_scaffold_14	AUGUSTUS	mRNA	13876857	13935081	1.0	+	.	ID=g5580.t1;Parent=g5580;em_target=10116.ENSRNOP00000024548;em_score=1510.8;em_evalue=0.0;em_tcov=.;em_OGs=COG0443@1|root,KOG0101@2759|Eukaryota,38CTR@33154|Opisthokonta,3BB5B@33208|Metazoa,3CW3Q@33213|Bilateria,482VY@7711|Chordata,48VEZ@7742|Vertebrata,3J3VA@40674|Mammalia,35EMN@314146|Euarchontoglires,4PWVV@9989|Rodentia;em_COG_cat=O;em_desc=ATP binding;em_max_annot_lvl=33208|Metazoa;em_Preferred_name=HSPA12A;em_GOs=;em_PFAMs=
HiC_scaffold_14	AUGUSTUS	intron	13876900	13907958	1.0	+	.	ID=g5580.t1.intron1;Parent=g5580.t1
HiC_scaffold_14	AUGUSTUS	exon	13907959	13908044	.	+	.	ID=g5580.t1.exon2;Parent=g5580.t1
HiC_scaffold_14	AUGUSTUS	CDS	13907959	13908044	1.0	+	2	ID=g5580.t1.CDS2;Parent=g5580.t1
HiC_scaffold_14	gmst	CDS	13907959	13908044	198.189457	+	2	ID=g5580.t2.CDS3;Parent=g5580.t2
HiC_scaffold_14	gmst	exon	13907959	13908044	198.189457	+	2	ID=g5580.t2.exon3;Parent=g5580.t2
HiC_scaffold_14	AUGUSTUS	intron	13908045	13909497	1.0	+	.	ID=g5580.t1.intron2;Parent=g5580.t1
HiC_scaffold_14	gmst	intron	13908045	13909497	198.189457	+	0	ID=g5580.t2.intron3;Parent=g5580.t2
HiC_scaffold_14	AUGUSTUS	exon	13909498	13909625	.	+	.	ID=g5580.t1.exon3;Parent=g5580.t1
HiC_scaffold_14	AUGUSTUS	CDS	13909498	13909625	1.0	+	0	ID=g5580.t1.CDS3;Parent=g5580.t1
HiC_scaffold_14	gmst	CDS	13909498	13909625	198.189457	+	0	ID=g5580.t2.CDS4;Parent=g5580.t2
HiC_scaffold_14	gmst	exon	13909498	13909625	198.189457	+	0	ID=g5580.t2.exon4;Parent=g5580.t2
HiC_scaffold_14	AUGUSTUS	intron	13909626	13913186	1.0	+	.	ID=g5580.t1.intron3;Parent=g5580.t1
HiC_scaffold_14	gmst	intron	13909626	13913186	198.189457	+	0	ID=g5580.t2.intron4;Parent=g5580.t2
HiC_scaffold_14	AUGUSTUS	exon	13913187	13913373	.	+	.	ID=g5580.t1.exon4;Parent=g5580.t1
HiC_scaffold_14	AUGUSTUS	CDS	13913187	13913373	1.0	+	1	ID=g5580.t1.CDS4;Parent=g5580.t1
HiC_scaffold_14	gmst	CDS	13913187	13913373	198.189457	+	1	ID=g5580.t2.CDS5;Parent=g5580.t2
HiC_scaffold_14	gmst	exon	13913187	13913373	198.189457	+	1	ID=g5580.t2.exon5;Parent=g5580.t2
HiC_scaffold_14	AUGUSTUS	intron	13913374	13915701	1.0	+	.	ID=g5580.t1.intron4;Parent=g5580.t1
HiC_scaffold_14	gmst	intron	13913374	13915701	198.189457	+	0	ID=g5580.t2.intron5;Parent=g5580.t2
HiC_scaffold_14	AUGUSTUS	exon	13915702	13915806	.	+	.	ID=g5580.t1.exon5;Parent=g5580.t1
HiC_scaffold_14	AUGUSTUS	CDS	13915702	13915806	1.0	+	0	ID=g5580.t1.CDS5;Parent=g5580.t1
HiC_scaffold_14	gmst	CDS	13915702	13915806	198.189457	+	0	ID=g5580.t2.CDS6;Parent=g5580.t2
HiC_scaffold_14	gmst	exon	13915702	13915806	198.189457	+	0	ID=g5580.t2.exon6;Parent=g5580.t2
HiC_scaffold_14	AUGUSTUS	intron	13915807	13920723	1.0	+	.	ID=g5580.t1.intron5;Parent=g5580.t1
HiC_scaffold_14	gmst	intron	13915807	13920723	198.189457	+	0	ID=g5580.t2.intron6;Parent=g5580.t2
HiC_scaffold_14	AUGUSTUS	exon	13920724	13920840	.	+	.	ID=g5580.t1.exon6;Parent=g5580.t1
HiC_scaffold_14	AUGUSTUS	CDS	13920724	13920840	1.0	+	0	ID=g5580.t1.CDS6;Parent=g5580.t1
HiC_scaffold_14	gmst	CDS	13920724	13920840	198.189457	+	0	ID=g5580.t2.CDS7;Parent=g5580.t2
HiC_scaffold_14	gmst	exon	13920724	13920840	198.189457	+	0	ID=g5580.t2.exon7;Parent=g5580.t2
HiC_scaffold_14	AUGUSTUS	intron	13920841	13924722	1.0	+	.	ID=g5580.t1.intron6;Parent=g5580.t1
HiC_scaffold_14	gmst	intron	13920841	13924722	198.189457	+	0	ID=g5580.t2.intron7;Parent=g5580.t2
HiC_scaffold_14	AUGUSTUS	exon	13924723	13924894	.	+	.	ID=g5580.t1.exon7;Parent=g5580.t1
HiC_scaffold_14	AUGUSTUS	CDS	13924723	13924894	1.0	+	0	ID=g5580.t1.CDS7;Parent=g5580.t1
HiC_scaffold_14	gmst	CDS	13924723	13924894	198.189457	+	0	ID=g5580.t2.CDS8;Parent=g5580.t2
HiC_scaffold_14	gmst	exon	13924723	13924894	198.189457	+	0	ID=g5580.t2.exon8;Parent=g5580.t2
HiC_scaffold_14	AUGUSTUS	intron	13924895	13928862	1.0	+	.	ID=g5580.t1.intron7;Parent=g5580.t1
HiC_scaffold_14	gmst	intron	13924895	13928862	198.189457	+	0	ID=g5580.t2.intron8;Parent=g5580.t2
HiC_scaffold_14	AUGUSTUS	exon	13928863	13928949	.	+	.	ID=g5580.t1.exon8;Parent=g5580.t1
HiC_scaffold_14	AUGUSTUS	CDS	13928863	13928949	1.0	+	2	ID=g5580.t1.CDS8;Parent=g5580.t1
HiC_scaffold_14	gmst	CDS	13928863	13928949	198.189457	+	2	ID=g5580.t2.CDS9;Parent=g5580.t2
HiC_scaffold_14	gmst	exon	13928863	13928949	198.189457	+	2	ID=g5580.t2.exon9;Parent=g5580.t2
HiC_scaffold_14	AUGUSTUS	intron	13928950	13929492	1.0	+	.	ID=g5580.t1.intron8;Parent=g5580.t1
HiC_scaffold_14	gmst	intron	13928950	13929492	198.189457	+	0	ID=g5580.t2.intron9;Parent=g5580.t2
HiC_scaffold_14	AUGUSTUS	exon	13929493	13929597	.	+	.	ID=g5580.t1.exon9;Parent=g5580.t1
HiC_scaffold_14	AUGUSTUS	CDS	13929493	13929597	1.0	+	2	ID=g5580.t1.CDS9;Parent=g5580.t1
HiC_scaffold_14	gmst	CDS	13929493	13929597	198.189457	+	2	ID=g5580.t2.CDS10;Parent=g5580.t2
HiC_scaffold_14	gmst	exon	13929493	13929597	198.189457	+	2	ID=g5580.t2.exon10;Parent=g5580.t2
HiC_scaffold_14	AUGUSTUS	intron	13929598	13930472	1.0	+	.	ID=g5580.t1.intron9;Parent=g5580.t1
HiC_scaffold_14	gmst	intron	13929598	13930472	198.189457	+	0	ID=g5580.t2.intron10;Parent=g5580.t2
HiC_scaffold_14	AUGUSTUS	exon	13930473	13930731	.	+	.	ID=g5580.t1.exon10;Parent=g5580.t1
HiC_scaffold_14	AUGUSTUS	CDS	13930473	13930731	1.0	+	2	ID=g5580.t1.CDS10;Parent=g5580.t1
HiC_scaffold_14	gmst	CDS	13930473	13930731	198.189457	+	2	ID=g5580.t2.CDS11;Parent=g5580.t2
HiC_scaffold_14	gmst	exon	13930473	13930731	198.189457	+	2	ID=g5580.t2.exon11;Parent=g5580.t2
HiC_scaffold_14	AUGUSTUS	intron	13930732	13933422	1.0	+	.	ID=g5580.t1.intron10;Parent=g5580.t1
HiC_scaffold_14	gmst	intron	13930732	13933422	198.189457	+	0	ID=g5580.t2.intron11;Parent=g5580.t2
HiC_scaffold_14	AUGUSTUS	exon	13933423	13933526	.	+	.	ID=g5580.t1.exon11;Parent=g5580.t1
HiC_scaffold_14	AUGUSTUS	CDS	13933423	13933526	1.0	+	1	ID=g5580.t1.CDS11;Parent=g5580.t1
HiC_scaffold_14	gmst	CDS	13933423	13933526	198.189457	+	1	ID=g5580.t2.CDS12;Parent=g5580.t2
HiC_scaffold_14	gmst	exon	13933423	13933526	198.189457	+	1	ID=g5580.t2.exon12;Parent=g5580.t2
HiC_scaffold_14	AUGUSTUS	intron	13933527	13934443	1.0	+	.	ID=g5580.t1.intron11;Parent=g5580.t1
HiC_scaffold_14	gmst	intron	13933527	13934443	198.189457	+	0	ID=g5580.t2.intron12;Parent=g5580.t2
HiC_scaffold_14	AUGUSTUS	exon	13934444	13935081	.	+	.	ID=g5580.t1.exon12;Parent=g5580.t1
HiC_scaffold_14	AUGUSTUS	CDS	13934444	13935081	1.0	+	2	ID=g5580.t1.CDS12;Parent=g5580.t1
HiC_scaffold_14	gmst	CDS	13934444	13935081	198.189457	+	2	ID=g5580.t2.CDS13;Parent=g5580.t2
HiC_scaffold_14	gmst	exon	13934444	13935081	198.189457	+	2	ID=g5580.t2.exon13;Parent=g5580.t2
HiC_scaffold_14	AUGUSTUS	stop_codon	13935079	13935081	.	+	0	ID=g5580.t1.stop1;Parent=g5580.t1
HiC_scaffold_14	gmst	stop_codon	13935079	13935081	198.189457	+	0	ID=g5580.t2.stop1;Parent=g5580.t2
HiC_scaffold_14	AUGUSTUS	start_codon	13936782	13936784	.	+	0	ID=g5581.t1.start1;Parent=g5581.t1
HiC_scaffold_14	AUGUSTUS	exon	13936782	13936834	.	+	.	ID=g5581.t1.exon1;Parent=g5581.t1
HiC_scaffold_14	AUGUSTUS	CDS	13936782	13936834	0.94	+	0	ID=g5581.t1.CDS1;Parent=g5581.t1
HiC_scaffold_14	AUGUSTUS	gene	13936782	13937663	.	+	.	ID=g5581
HiC_scaffold_14	AUGUSTUS	mRNA	13936782	13937663	0.94	+	.	ID=g5581.t1;Parent=g5581
HiC_scaffold_14	AUGUSTUS	intron	13936835	13937410	0.94	+	.	ID=g5581.t1.intron1;Parent=g5581.t1
HiC_scaffold_14	AUGUSTUS	exon	13937411	13937555	.	+	.	ID=g5581.t1.exon2;Parent=g5581.t1
HiC_scaffold_14	AUGUSTUS	CDS	13937411	13937555	0.94	+	1	ID=g5581.t1.CDS2;Parent=g5581.t1
HiC_scaffold_14	AUGUSTUS	intron	13937556	13937651	1.0	+	.	ID=g5581.t1.intron2;Parent=g5581.t1
HiC_scaffold_14	AUGUSTUS	exon	13937652	13937663	.	+	.	ID=g5581.t1.exon3;Parent=g5581.t1
HiC_scaffold_14	AUGUSTUS	CDS	13937652	13937663	1.0	+	0	ID=g5581.t1.CDS3;Parent=g5581.t1
HiC_scaffold_14	AUGUSTUS	stop_codon	13937661	13937663	.	+	0	ID=g5581.t1.stop1;Parent=g5581.t1
HiC_scaffold_14	AUGUSTUS	start_codon	13941401	13941403	.	+	0	ID=g5582.t1.start1;Parent=g5582.t1
HiC_scaffold_14	AUGUSTUS	exon	13941401	13941455	.	+	.	ID=g5582.t1.exon1;Parent=g5582.t1
HiC_scaffold_14	AUGUSTUS	CDS	13941401	13941455	1.0	+	0	ID=g5582.t1.CDS1;Parent=g5582.t1
HiC_scaffold_14	AUGUSTUS	gene	13941401	13946306	.	+	.	ID=g5582
HiC_scaffold_14	AUGUSTUS	mRNA	13941401	13946306	1.0	+	.	ID=g5582.t1;Parent=g5582;em_target=9668.ENSMPUP00000003397;em_score=503.8;em_evalue=2.9e-154;em_tcov=.;em_OGs=2E3XT@1|root,2SAX8@2759|Eukaryota,3A09T@33154|Opisthokonta,3BPVB@33208|Metazoa,3D130@33213|Bilateria,489FZ@7711|Chordata,492U5@7742|Vertebrata,3JBBB@40674|Mammalia,3EK4R@33554|Carnivora;em_COG_cat=S;em_desc=Chromosome 10 open reading frame 82;em_max_annot_lvl=33208|Metazoa;em_Preferred_name=C10orf82
HiC_scaffold_14	AUGUSTUS	intron	13941456	13943613	1.0	+	.	ID=g5582.t1.intron1;Parent=g5582.t1
HiC_scaffold_14	AUGUSTUS	exon	13943614	13943832	.	+	.	ID=g5582.t1.exon2;Parent=g5582.t1
HiC_scaffold_14	AUGUSTUS	CDS	13943614	13943832	1.0	+	2	ID=g5582.t1.CDS2;Parent=g5582.t1
HiC_scaffold_14	AUGUSTUS	intron	13943833	13945240	1.0	+	.	ID=g5582.t1.intron2;Parent=g5582.t1
HiC_scaffold_14	AUGUSTUS	exon	13945241	13945427	.	+	.	ID=g5582.t1.exon3;Parent=g5582.t1
HiC_scaffold_14	AUGUSTUS	CDS	13945241	13945427	1.0	+	2	ID=g5582.t1.CDS3;Parent=g5582.t1
HiC_scaffold_14	AUGUSTUS	intron	13945428	13945938	1.0	+	.	ID=g5582.t1.intron3;Parent=g5582.t1
HiC_scaffold_14	AUGUSTUS	exon	13945939	13946039	.	+	.	ID=g5582.t1.exon4;Parent=g5582.t1
HiC_scaffold_14	AUGUSTUS	CDS	13945939	13946039	1.0	+	1	ID=g5582.t1.CDS4;Parent=g5582.t1
HiC_scaffold_14	AUGUSTUS	intron	13946040	13946160	1.0	+	.	ID=g5582.t1.intron4;Parent=g5582.t1
HiC_scaffold_14	AUGUSTUS	exon	13946161	13946306	.	+	.	ID=g5582.t1.exon5;Parent=g5582.t1
HiC_scaffold_14	AUGUSTUS	CDS	13946161	13946306	1.0	+	2	ID=g5582.t1.CDS5;Parent=g5582.t1
HiC_scaffold_14	AUGUSTUS	stop_codon	13946304	13946306	.	+	0	ID=g5582.t1.stop1;Parent=g5582.t1
HiC_scaffold_14	AUGUSTUS	stop_codon	13956215	13956217	.	-	0	ID=g5583.t1.stop1;Parent=g5583.t1
HiC_scaffold_14	AUGUSTUS	exon	13956215	13956278	.	-	.	ID=g5583.t1.exon1;Parent=g5583.t1
HiC_scaffold_14	AUGUSTUS	CDS	13956215	13956278	1.0	-	1	ID=g5583.t1.CDS1;Parent=g5583.t1
HiC_scaffold_14	AUGUSTUS	gene	13956215	13974363	.	-	.	ID=g5583
HiC_scaffold_14	AUGUSTUS	mRNA	13956215	13974363	1.0	-	.	ID=g5583.t1;Parent=g5583;em_target=9668.ENSMPUP00000003406;em_score=1068.6;em_evalue=0.0;em_tcov=.;em_OGs=28N19@1|root,2QUK7@2759|Eukaryota,38HHN@33154|Opisthokonta,3BCH4@33208|Metazoa,3CRT4@33213|Bilateria,47ZJY@7711|Chordata,48WI3@7742|Vertebrata,3J4I2@40674|Mammalia,3EJQC@33554|Carnivora;em_COG_cat=T;em_desc=Pancreatic lipase-related protein 2;em_max_annot_lvl=33208|Metazoa;em_Preferred_name=PNLIPRP2;em_EC=3.1.1.3;em_KEGG_ko=ko:K14073,ko:K14074,ko:K14075;em_KEGG_Pathway=ko00561,ko01100,ko04972,ko04975,ko04977,map00561,map01100,map04972,map04975,map04977;em_KEGG_Module=M00098;em_KEGG_Reaction=R02250,R02687;em_KEGG_rclass=RC00020,RC00037,RC00041,RC00094;em_BRITE=ko00000,ko00001,ko00002,ko01000;em_PFAMs=Lipase,PLAT;em_GOs=GO:0003674,GO:0003824,GO:0004620,GO:0004806,GO:0005488,GO:0005509,GO:0005575,GO:0005576,GO:0005615,GO:0005622,GO:0005623,GO:0005737,GO:0006629,GO:0006643,GO:0006644,GO:0006664,GO:0006793,GO:0006796,GO:0006950,GO:0006952,GO:0006968,GO:0007275,GO:0008150,GO:0008152,GO:0009056,GO:0009395,GO:0009605,GO:0009719,GO:0009725,GO:0009791,GO:0009987,GO:0009991,GO:0010033,GO:0010243,GO:0012505,GO:0012506,GO:0014070,GO:0016020,GO:0016042,GO:0016298,GO:0016787,GO:0016788,GO:0019374,GO:0019376,GO:0019377,GO:0019637,GO:0030141,GO:0030659,GO:0030667,GO:0031090,GO:0031410,GO:0031667,GO:0031960,GO:0031982,GO:0032094,GO:0032501,GO:0032502,GO:0033993,GO:0042221,GO:0042588,GO:0042589,GO:0043167,GO:0043169,GO:0043226,GO:0043227,GO:0043229,GO:0043434,GO:0044237,GO:0044238,GO:0044242,GO:0044248,GO:0044255,GO:0044258,GO:0044421,GO:0044422,GO:0044424,GO:0044433,GO:0044444,GO:0044446,GO:0044464,GO:0046434,GO:0046466,GO:0046872,GO:0047372,GO:0047714,GO:0048545,GO:0048856,GO:0050896,GO:0051384,GO:0052689,GO:0071704,GO:0097708,GO:0098588,GO:0098805,GO:0099503,GO:1901135,GO:1901136,GO:1901575,GO:1901652,GO:1901698,GO:1901700,GO:1903509
HiC_scaffold_14	AUGUSTUS	intron	13956279	13958683	1.0	-	.	ID=g5583.t1.intron1;Parent=g5583.t1
HiC_scaffold_14	AUGUSTUS	exon	13958684	13958851	.	-	.	ID=g5583.t1.exon2;Parent=g5583.t1
HiC_scaffold_14	AUGUSTUS	CDS	13958684	13958851	1.0	-	1	ID=g5583.t1.CDS2;Parent=g5583.t1
HiC_scaffold_14	AUGUSTUS	intron	13958852	13959717	1.0	-	.	ID=g5583.t1.intron2;Parent=g5583.t1
HiC_scaffold_14	AUGUSTUS	exon	13959718	13959829	.	-	.	ID=g5583.t1.exon3;Parent=g5583.t1
HiC_scaffold_14	AUGUSTUS	CDS	13959718	13959829	1.0	-	2	ID=g5583.t1.CDS3;Parent=g5583.t1
HiC_scaffold_14	AUGUSTUS	intron	13959830	13961348	1.0	-	.	ID=g5583.t1.intron3;Parent=g5583.t1
HiC_scaffold_14	AUGUSTUS	exon	13961349	13961478	.	-	.	ID=g5583.t1.exon4;Parent=g5583.t1
HiC_scaffold_14	AUGUSTUS	CDS	13961349	13961478	1.0	-	0	ID=g5583.t1.CDS4;Parent=g5583.t1
HiC_scaffold_14	AUGUSTUS	intron	13961479	13963544	1.0	-	.	ID=g5583.t1.intron4;Parent=g5583.t1
HiC_scaffold_14	AUGUSTUS	exon	13963545	13963663	.	-	.	ID=g5583.t1.exon5;Parent=g5583.t1
HiC_scaffold_14	AUGUSTUS	CDS	13963545	13963663	1.0	-	2	ID=g5583.t1.CDS5;Parent=g5583.t1
HiC_scaffold_14	AUGUSTUS	intron	13963664	13965981	1.0	-	.	ID=g5583.t1.intron5;Parent=g5583.t1
HiC_scaffold_14	AUGUSTUS	exon	13965982	13966101	.	-	.	ID=g5583.t1.exon6;Parent=g5583.t1
HiC_scaffold_14	AUGUSTUS	CDS	13965982	13966101	1.0	-	2	ID=g5583.t1.CDS6;Parent=g5583.t1
HiC_scaffold_14	AUGUSTUS	intron	13966102	13967266	1.0	-	.	ID=g5583.t1.intron6;Parent=g5583.t1
HiC_scaffold_14	AUGUSTUS	exon	13967267	13967386	.	-	.	ID=g5583.t1.exon7;Parent=g5583.t1
HiC_scaffold_14	AUGUSTUS	CDS	13967267	13967386	1.0	-	2	ID=g5583.t1.CDS7;Parent=g5583.t1
HiC_scaffold_14	AUGUSTUS	intron	13967387	13968806	1.0	-	.	ID=g5583.t1.intron7;Parent=g5583.t1
HiC_scaffold_14	AUGUSTUS	exon	13968807	13968918	.	-	.	ID=g5583.t1.exon8;Parent=g5583.t1
HiC_scaffold_14	AUGUSTUS	CDS	13968807	13968918	1.0	-	0	ID=g5583.t1.CDS8;Parent=g5583.t1
HiC_scaffold_14	AUGUSTUS	intron	13968919	13969671	1.0	-	.	ID=g5583.t1.intron8;Parent=g5583.t1
HiC_scaffold_14	AUGUSTUS	exon	13969672	13969806	.	-	.	ID=g5583.t1.exon9;Parent=g5583.t1
HiC_scaffold_14	AUGUSTUS	CDS	13969672	13969806	1.0	-	0	ID=g5583.t1.CDS9;Parent=g5583.t1
HiC_scaffold_14	AUGUSTUS	intron	13969807	13970713	1.0	-	.	ID=g5583.t1.intron9;Parent=g5583.t1
HiC_scaffold_14	AUGUSTUS	exon	13970714	13970839	.	-	.	ID=g5583.t1.exon10;Parent=g5583.t1
HiC_scaffold_14	AUGUSTUS	CDS	13970714	13970839	1.0	-	0	ID=g5583.t1.CDS10;Parent=g5583.t1
HiC_scaffold_14	AUGUSTUS	intron	13970840	13971600	1.0	-	.	ID=g5583.t1.intron10;Parent=g5583.t1
HiC_scaffold_14	AUGUSTUS	exon	13971601	13971755	.	-	.	ID=g5583.t1.exon11;Parent=g5583.t1
HiC_scaffold_14	AUGUSTUS	CDS	13971601	13971755	1.0	-	2	ID=g5583.t1.CDS11;Parent=g5583.t1
HiC_scaffold_14	AUGUSTUS	intron	13971756	13974314	1.0	-	.	ID=g5583.t1.intron11;Parent=g5583.t1
HiC_scaffold_14	AUGUSTUS	exon	13974315	13974363	.	-	.	ID=g5583.t1.exon12;Parent=g5583.t1
HiC_scaffold_14	AUGUSTUS	CDS	13974315	13974363	1.0	-	0	ID=g5583.t1.CDS12;Parent=g5583.t1
HiC_scaffold_14	AUGUSTUS	start_codon	13974361	13974363	.	-	0	ID=g5583.t1.start1;Parent=g5583.t1
HiC_scaffold_14	AUGUSTUS	stop_codon	13981456	13981458	.	-	0	ID=g5584.t1.stop1;Parent=g5584.t1
HiC_scaffold_14	AUGUSTUS	exon	13981456	13981519	.	-	.	ID=g5584.t1.exon1;Parent=g5584.t1
HiC_scaffold_14	AUGUSTUS	CDS	13981456	13981519	1.0	-	1	ID=g5584.t1.CDS1;Parent=g5584.t1
HiC_scaffold_14	AUGUSTUS	gene	13981456	13997120	.	-	.	ID=g5584
HiC_scaffold_14	AUGUSTUS	mRNA	13981456	13997120	1.0	-	.	ID=g5584.t1;Parent=g5584;em_target=9361.ENSDNOP00000006680;em_score=1376.6;em_evalue=0.0;em_tcov=.;em_OGs=28N19@1|root,2QUK7@2759|Eukaryota,38HHN@33154|Opisthokonta,3BCH4@33208|Metazoa,3CRT4@33213|Bilateria,47ZJY@7711|Chordata,48WI3@7742|Vertebrata,3J943@40674|Mammalia;em_COG_cat=T;em_desc=triglyceride lipase activity;em_max_annot_lvl=33208|Metazoa;em_Preferred_name=PNLIPRP1;em_EC=3.1.1.3;em_KEGG_ko=ko:K14073,ko:K14074,ko:K14075;em_KEGG_Pathway=ko00561,ko01100,ko04972,ko04975,ko04977,map00561,map01100,map04972,map04975,map04977;em_KEGG_Module=M00098;em_KEGG_Reaction=R02250,R02687;em_KEGG_rclass=RC00020,RC00037,RC00041,RC00094;em_BRITE=ko00000,ko00001,ko00002,ko01000;em_PFAMs=Lipase,PLAT;em_GOs=GO:0003674,GO:0003824,GO:0004806,GO:0005488,GO:0005509,GO:0005575,GO:0005576,GO:0005615,GO:0006629,GO:0007275,GO:0008150,GO:0008152,GO:0009056,GO:0009719,GO:0009725,GO:0010033,GO:0010243,GO:0014070,GO:0016042,GO:0016298,GO:0016787,GO:0016788,GO:0031016,GO:0031960,GO:0032501,GO:0032502,GO:0033993,GO:0042221,GO:0043167,GO:0043169,GO:0043434,GO:0044238,GO:0044421,GO:0046872,GO:0048513,GO:0048545,GO:0048731,GO:0048856,GO:0050896,GO:0051384,GO:0052689,GO:0071704,GO:1901575,GO:1901652,GO:1901698,GO:1901700
HiC_scaffold_14	AUGUSTUS	intron	13981520	13984554	1.0	-	.	ID=g5584.t1.intron1;Parent=g5584.t1
HiC_scaffold_14	AUGUSTUS	exon	13984555	13984722	.	-	.	ID=g5584.t1.exon2;Parent=g5584.t1
HiC_scaffold_14	AUGUSTUS	CDS	13984555	13984722	1.0	-	1	ID=g5584.t1.CDS2;Parent=g5584.t1
HiC_scaffold_14	AUGUSTUS	intron	13984723	13985321	1.0	-	.	ID=g5584.t1.intron2;Parent=g5584.t1
HiC_scaffold_14	AUGUSTUS	exon	13985322	13985430	.	-	.	ID=g5584.t1.exon3;Parent=g5584.t1
HiC_scaffold_14	AUGUSTUS	CDS	13985322	13985430	1.0	-	2	ID=g5584.t1.CDS3;Parent=g5584.t1
HiC_scaffold_14	AUGUSTUS	intron	13985431	13987361	1.0	-	.	ID=g5584.t1.intron3;Parent=g5584.t1
HiC_scaffold_14	AUGUSTUS	exon	13987362	13987491	.	-	.	ID=g5584.t1.exon4;Parent=g5584.t1
HiC_scaffold_14	AUGUSTUS	CDS	13987362	13987491	1.0	-	0	ID=g5584.t1.CDS4;Parent=g5584.t1
HiC_scaffold_14	AUGUSTUS	intron	13987492	13988264	1.0	-	.	ID=g5584.t1.intron4;Parent=g5584.t1
HiC_scaffold_14	AUGUSTUS	exon	13988265	13988383	.	-	.	ID=g5584.t1.exon5;Parent=g5584.t1
HiC_scaffold_14	AUGUSTUS	CDS	13988265	13988383	1.0	-	2	ID=g5584.t1.CDS5;Parent=g5584.t1
HiC_scaffold_14	AUGUSTUS	intron	13988384	13989902	1.0	-	.	ID=g5584.t1.intron5;Parent=g5584.t1
HiC_scaffold_14	AUGUSTUS	exon	13989903	13990022	.	-	.	ID=g5584.t1.exon6;Parent=g5584.t1
HiC_scaffold_14	AUGUSTUS	CDS	13989903	13990022	1.0	-	2	ID=g5584.t1.CDS6;Parent=g5584.t1
HiC_scaffold_14	AUGUSTUS	intron	13990023	13990121	1.0	-	.	ID=g5584.t1.intron6;Parent=g5584.t1
HiC_scaffold_14	AUGUSTUS	exon	13990122	13990241	.	-	.	ID=g5584.t1.exon7;Parent=g5584.t1
HiC_scaffold_14	AUGUSTUS	CDS	13990122	13990241	1.0	-	2	ID=g5584.t1.CDS7;Parent=g5584.t1
HiC_scaffold_14	AUGUSTUS	intron	13990242	13991677	1.0	-	.	ID=g5584.t1.intron7;Parent=g5584.t1
HiC_scaffold_14	AUGUSTUS	exon	13991678	13991786	.	-	.	ID=g5584.t1.exon8;Parent=g5584.t1
HiC_scaffold_14	AUGUSTUS	CDS	13991678	13991786	1.0	-	0	ID=g5584.t1.CDS8;Parent=g5584.t1
HiC_scaffold_14	AUGUSTUS	intron	13991787	13993145	1.0	-	.	ID=g5584.t1.intron8;Parent=g5584.t1
HiC_scaffold_14	AUGUSTUS	exon	13993146	13993280	.	-	.	ID=g5584.t1.exon9;Parent=g5584.t1
HiC_scaffold_14	AUGUSTUS	CDS	13993146	13993280	1.0	-	0	ID=g5584.t1.CDS9;Parent=g5584.t1
HiC_scaffold_14	AUGUSTUS	intron	13993281	13995681	1.0	-	.	ID=g5584.t1.intron9;Parent=g5584.t1
HiC_scaffold_14	AUGUSTUS	exon	13995682	13995807	.	-	.	ID=g5584.t1.exon10;Parent=g5584.t1
HiC_scaffold_14	AUGUSTUS	CDS	13995682	13995807	1.0	-	0	ID=g5584.t1.CDS10;Parent=g5584.t1
HiC_scaffold_14	AUGUSTUS	intron	13995808	13996327	1.0	-	.	ID=g5584.t1.intron10;Parent=g5584.t1
HiC_scaffold_14	AUGUSTUS	exon	13996328	13996482	.	-	.	ID=g5584.t1.exon11;Parent=g5584.t1
HiC_scaffold_14	AUGUSTUS	CDS	13996328	13996482	1.0	-	2	ID=g5584.t1.CDS11;Parent=g5584.t1
HiC_scaffold_14	AUGUSTUS	intron	13996483	13997071	1.0	-	.	ID=g5584.t1.intron11;Parent=g5584.t1
HiC_scaffold_14	AUGUSTUS	exon	13997072	13997120	.	-	.	ID=g5584.t1.exon12;Parent=g5584.t1
HiC_scaffold_14	AUGUSTUS	CDS	13997072	13997120	1.0	-	0	ID=g5584.t1.CDS12;Parent=g5584.t1
HiC_scaffold_14	AUGUSTUS	start_codon	13997118	13997120	.	-	0	ID=g5584.t1.start1;Parent=g5584.t1
HiC_scaffold_14	AUGUSTUS	stop_codon	14006850	14006852	.	-	0	ID=g5585.t1.stop1;Parent=g5585.t1
HiC_scaffold_14	AUGUSTUS	exon	14006850	14006913	.	-	.	ID=g5585.t1.exon1;Parent=g5585.t1
HiC_scaffold_14	AUGUSTUS	CDS	14006850	14006913	1.0	-	1	ID=g5585.t1.CDS1;Parent=g5585.t1
HiC_scaffold_14	AUGUSTUS	gene	14006850	14024355	.	-	.	ID=g5585
HiC_scaffold_14	AUGUSTUS	mRNA	14006850	14024355	1.0	-	.	ID=g5585.t1;Parent=g5585;em_target=9361.ENSDNOP00000006680;em_score=1346.9;em_evalue=0.0;em_tcov=.;em_OGs=28N19@1|root,2QUK7@2759|Eukaryota,38HHN@33154|Opisthokonta,3BCH4@33208|Metazoa,3CRT4@33213|Bilateria,47ZJY@7711|Chordata,48WI3@7742|Vertebrata,3J943@40674|Mammalia;em_COG_cat=T;em_desc=triglyceride lipase activity;em_max_annot_lvl=33208|Metazoa;em_Preferred_name=PNLIPRP1;em_EC=3.1.1.3;em_KEGG_ko=ko:K14073,ko:K14074,ko:K14075;em_KEGG_Pathway=ko00561,ko01100,ko04972,ko04975,ko04977,map00561,map01100,map04972,map04975,map04977;em_KEGG_Module=M00098;em_KEGG_Reaction=R02250,R02687;em_KEGG_rclass=RC00020,RC00037,RC00041,RC00094;em_BRITE=ko00000,ko00001,ko00002,ko01000;em_PFAMs=Lipase,PLAT;em_GOs=GO:0003674,GO:0003824,GO:0004806,GO:0005488,GO:0005509,GO:0005575,GO:0005576,GO:0005615,GO:0006629,GO:0007275,GO:0008150,GO:0008152,GO:0009056,GO:0009719,GO:0009725,GO:0010033,GO:0010243,GO:0014070,GO:0016042,GO:0016298,GO:0016787,GO:0016788,GO:0031016,GO:0031960,GO:0032501,GO:0032502,GO:0033993,GO:0042221,GO:0043167,GO:0043169,GO:0043434,GO:0044238,GO:0044421,GO:0046872,GO:0048513,GO:0048545,GO:0048731,GO:0048856,GO:0050896,GO:0051384,GO:0052689,GO:0071704,GO:1901575,GO:1901652,GO:1901698,GO:1901700
HiC_scaffold_14	AUGUSTUS	intron	14006914	14008128	1.0	-	.	ID=g5585.t1.intron1;Parent=g5585.t1
HiC_scaffold_14	AUGUSTUS	exon	14008129	14008293	.	-	.	ID=g5585.t1.exon2;Parent=g5585.t1
HiC_scaffold_14	AUGUSTUS	CDS	14008129	14008293	1.0	-	1	ID=g5585.t1.CDS2;Parent=g5585.t1
HiC_scaffold_14	AUGUSTUS	intron	14008294	14008854	1.0	-	.	ID=g5585.t1.intron2;Parent=g5585.t1
HiC_scaffold_14	AUGUSTUS	exon	14008855	14008963	.	-	.	ID=g5585.t1.exon3;Parent=g5585.t1
HiC_scaffold_14	AUGUSTUS	CDS	14008855	14008963	1.0	-	2	ID=g5585.t1.CDS3;Parent=g5585.t1
HiC_scaffold_14	AUGUSTUS	intron	14008964	14010478	1.0	-	.	ID=g5585.t1.intron3;Parent=g5585.t1
HiC_scaffold_14	AUGUSTUS	exon	14010479	14010608	.	-	.	ID=g5585.t1.exon4;Parent=g5585.t1
HiC_scaffold_14	AUGUSTUS	CDS	14010479	14010608	1.0	-	0	ID=g5585.t1.CDS4;Parent=g5585.t1
HiC_scaffold_14	AUGUSTUS	intron	14010609	14012505	1.0	-	.	ID=g5585.t1.intron4;Parent=g5585.t1
HiC_scaffold_14	AUGUSTUS	exon	14012506	14012624	.	-	.	ID=g5585.t1.exon5;Parent=g5585.t1
HiC_scaffold_14	AUGUSTUS	CDS	14012506	14012624	1.0	-	2	ID=g5585.t1.CDS5;Parent=g5585.t1
HiC_scaffold_14	AUGUSTUS	intron	14012625	14013149	1.0	-	.	ID=g5585.t1.intron5;Parent=g5585.t1
HiC_scaffold_14	AUGUSTUS	exon	14013150	14013269	.	-	.	ID=g5585.t1.exon6;Parent=g5585.t1
HiC_scaffold_14	AUGUSTUS	CDS	14013150	14013269	1.0	-	2	ID=g5585.t1.CDS6;Parent=g5585.t1
HiC_scaffold_14	AUGUSTUS	intron	14013270	14013381	1.0	-	.	ID=g5585.t1.intron6;Parent=g5585.t1
HiC_scaffold_14	AUGUSTUS	exon	14013382	14013501	.	-	.	ID=g5585.t1.exon7;Parent=g5585.t1
HiC_scaffold_14	AUGUSTUS	CDS	14013382	14013501	1.0	-	2	ID=g5585.t1.CDS7;Parent=g5585.t1
HiC_scaffold_14	AUGUSTUS	intron	14013502	14014683	1.0	-	.	ID=g5585.t1.intron7;Parent=g5585.t1
HiC_scaffold_14	AUGUSTUS	exon	14014684	14014795	.	-	.	ID=g5585.t1.exon8;Parent=g5585.t1
HiC_scaffold_14	AUGUSTUS	CDS	14014684	14014795	1.0	-	0	ID=g5585.t1.CDS8;Parent=g5585.t1
HiC_scaffold_14	AUGUSTUS	intron	14014796	14015976	1.0	-	.	ID=g5585.t1.intron8;Parent=g5585.t1
HiC_scaffold_14	AUGUSTUS	exon	14015977	14016111	.	-	.	ID=g5585.t1.exon9;Parent=g5585.t1
HiC_scaffold_14	AUGUSTUS	CDS	14015977	14016111	1.0	-	0	ID=g5585.t1.CDS9;Parent=g5585.t1
HiC_scaffold_14	AUGUSTUS	intron	14016112	14018114	1.0	-	.	ID=g5585.t1.intron9;Parent=g5585.t1
HiC_scaffold_14	AUGUSTUS	exon	14018115	14018237	.	-	.	ID=g5585.t1.exon10;Parent=g5585.t1
HiC_scaffold_14	AUGUSTUS	CDS	14018115	14018237	1.0	-	0	ID=g5585.t1.CDS10;Parent=g5585.t1
HiC_scaffold_14	AUGUSTUS	intron	14018238	14022986	1.0	-	.	ID=g5585.t1.intron10;Parent=g5585.t1
HiC_scaffold_14	AUGUSTUS	exon	14022987	14023141	.	-	.	ID=g5585.t1.exon11;Parent=g5585.t1
HiC_scaffold_14	AUGUSTUS	CDS	14022987	14023141	1.0	-	2	ID=g5585.t1.CDS11;Parent=g5585.t1
HiC_scaffold_14	AUGUSTUS	intron	14023142	14024309	1.0	-	.	ID=g5585.t1.intron11;Parent=g5585.t1
HiC_scaffold_14	AUGUSTUS	exon	14024310	14024355	.	-	.	ID=g5585.t1.exon12;Parent=g5585.t1
HiC_scaffold_14	AUGUSTUS	CDS	14024310	14024355	1.0	-	0	ID=g5585.t1.CDS12;Parent=g5585.t1
HiC_scaffold_14	AUGUSTUS	start_codon	14024353	14024355	.	-	0	ID=g5585.t1.start1;Parent=g5585.t1
HiC_scaffold_14	AUGUSTUS	stop_codon	14067888	14067890	.	-	0	ID=g5586.t1.stop1;Parent=g5586.t1
HiC_scaffold_14	gmst	stop_codon	14067888	14067890	68.655356	-	0	ID=g5586.t2.stop1;Parent=g5586.t2
HiC_scaffold_14	AUGUSTUS	exon	14067888	14067951	.	-	.	ID=g5586.t1.exon1;Parent=g5586.t1
HiC_scaffold_14	AUGUSTUS	CDS	14067888	14067951	1.0	-	1	ID=g5586.t1.CDS1;Parent=g5586.t1
HiC_scaffold_14	gmst	CDS	14067888	14067951	68.655356	-	1	ID=g5586.t2.CDS1;Parent=g5586.t2
HiC_scaffold_14	gmst	exon	14067888	14067951	68.655356	-	1	ID=g5586.t2.exon1;Parent=g5586.t2
HiC_scaffold_14	AUGUSTUS	gene	14067888	14101293	.	-	.	ID=g5586
HiC_scaffold_14	gmst	mRNA	14067888	14101293	.	-	.	ID=g5586.t2;Parent=g5586;em_target=9668.ENSMPUP00000003458;em_score=975.6;em_evalue=9.2e-297;em_tcov=.;em_OGs=28N19@1|root,2SHK7@2759|Eukaryota,39UKV@33154|Opisthokonta,3BHWN@33208|Metazoa,3D3ET@33213|Bilateria,48BNM@7711|Chordata,495SX@7742|Vertebrata,3J8U6@40674|Mammalia,3EJR7@33554|Carnivora;em_COG_cat=T;em_desc=Pancreatic lipase-related protein 3;em_max_annot_lvl=33208|Metazoa;em_Preferred_name=PNLIPRP3;em_EC=3.1.1.3;em_KEGG_ko=ko:K14076;em_KEGG_Pathway=ko00561,ko01100,map00561,map01100;em_KEGG_Module=M00098;em_KEGG_Reaction=R02250,R02687;em_KEGG_rclass=RC00020,RC00037,RC00041,RC00094;em_BRITE=ko00000,ko00001,ko00002,ko01000;em_PFAMs=Lipase,PLAT;em_GOs=
HiC_scaffold_14	AUGUSTUS	mRNA	14067888	14101293	1.0	-	.	ID=g5586.t1;Parent=g5586;em_target=9668.ENSMPUP00000003458;em_score=1099.2;em_evalue=0.0;em_tcov=.;em_OGs=28N19@1|root,2SHK7@2759|Eukaryota,39UKV@33154|Opisthokonta,3BHWN@33208|Metazoa,3D3ET@33213|Bilateria,48BNM@7711|Chordata,495SX@7742|Vertebrata,3J8U6@40674|Mammalia,3EJR7@33554|Carnivora;em_COG_cat=T;em_desc=Pancreatic lipase-related protein 3;em_max_annot_lvl=33208|Metazoa;em_Preferred_name=PNLIPRP3;em_EC=3.1.1.3;em_KEGG_ko=ko:K14076;em_KEGG_Pathway=ko00561,ko01100,map00561,map01100;em_KEGG_Module=M00098;em_KEGG_Reaction=R02250,R02687;em_KEGG_rclass=RC00020,RC00037,RC00041,RC00094;em_BRITE=ko00000,ko00001,ko00002,ko01000;em_PFAMs=Lipase,PLAT;em_GOs=
HiC_scaffold_14	AUGUSTUS	intron	14067952	14068225	1.0	-	.	ID=g5586.t1.intron1;Parent=g5586.t1
HiC_scaffold_14	gmst	intron	14067952	14068225	68.655356	-	0	ID=g5586.t2.intron1;Parent=g5586.t2
HiC_scaffold_14	AUGUSTUS	exon	14068226	14068393	.	-	.	ID=g5586.t1.exon2;Parent=g5586.t1
HiC_scaffold_14	AUGUSTUS	CDS	14068226	14068393	1.0	-	1	ID=g5586.t1.CDS2;Parent=g5586.t1
HiC_scaffold_14	gmst	CDS	14068226	14068393	68.655356	-	1	ID=g5586.t2.CDS2;Parent=g5586.t2
HiC_scaffold_14	gmst	exon	14068226	14068393	68.655356	-	1	ID=g5586.t2.exon2;Parent=g5586.t2
HiC_scaffold_14	AUGUSTUS	intron	14068394	14071207	1.0	-	.	ID=g5586.t1.intron2;Parent=g5586.t1
HiC_scaffold_14	gmst	intron	14068394	14071207	68.655356	-	0	ID=g5586.t2.intron2;Parent=g5586.t2
HiC_scaffold_14	AUGUSTUS	exon	14071208	14071319	.	-	.	ID=g5586.t1.exon3;Parent=g5586.t1
HiC_scaffold_14	AUGUSTUS	CDS	14071208	14071319	1.0	-	2	ID=g5586.t1.CDS3;Parent=g5586.t1
HiC_scaffold_14	gmst	CDS	14071208	14071319	68.655356	-	2	ID=g5586.t2.CDS3;Parent=g5586.t2
HiC_scaffold_14	gmst	exon	14071208	14071319	68.655356	-	2	ID=g5586.t2.exon3;Parent=g5586.t2
HiC_scaffold_14	AUGUSTUS	intron	14071320	14073415	1.0	-	.	ID=g5586.t1.intron3;Parent=g5586.t1
HiC_scaffold_14	gmst	intron	14071320	14073415	68.655356	-	0	ID=g5586.t2.intron3;Parent=g5586.t2
HiC_scaffold_14	AUGUSTUS	exon	14073416	14073548	.	-	.	ID=g5586.t1.exon4;Parent=g5586.t1
HiC_scaffold_14	AUGUSTUS	CDS	14073416	14073548	1.0	-	0	ID=g5586.t1.CDS4;Parent=g5586.t1
HiC_scaffold_14	gmst	CDS	14073416	14073548	68.655356	-	0	ID=g5586.t2.CDS4;Parent=g5586.t2
HiC_scaffold_14	gmst	exon	14073416	14073548	68.655356	-	0	ID=g5586.t2.exon4;Parent=g5586.t2
HiC_scaffold_14	AUGUSTUS	intron	14073549	14076480	1.0	-	.	ID=g5586.t1.intron4;Parent=g5586.t1
HiC_scaffold_14	gmst	intron	14073549	14076480	68.655356	-	0	ID=g5586.t2.intron4;Parent=g5586.t2
HiC_scaffold_14	AUGUSTUS	exon	14076481	14076599	.	-	.	ID=g5586.t1.exon5;Parent=g5586.t1
HiC_scaffold_14	AUGUSTUS	CDS	14076481	14076599	1.0	-	2	ID=g5586.t1.CDS5;Parent=g5586.t1
HiC_scaffold_14	gmst	CDS	14076481	14076599	68.655356	-	2	ID=g5586.t2.CDS5;Parent=g5586.t2
HiC_scaffold_14	gmst	exon	14076481	14076599	68.655356	-	2	ID=g5586.t2.exon5;Parent=g5586.t2
HiC_scaffold_14	AUGUSTUS	intron	14076600	14079772	1.0	-	.	ID=g5586.t1.intron5;Parent=g5586.t1
HiC_scaffold_14	gmst	intron	14076600	14079772	68.655356	-	0	ID=g5586.t2.intron5;Parent=g5586.t2
HiC_scaffold_14	AUGUSTUS	exon	14079773	14079895	.	-	.	ID=g5586.t1.exon6;Parent=g5586.t1
HiC_scaffold_14	AUGUSTUS	CDS	14079773	14079895	1.0	-	2	ID=g5586.t1.CDS6;Parent=g5586.t1
HiC_scaffold_14	gmst	CDS	14079773	14079895	68.655356	-	2	ID=g5586.t2.CDS6;Parent=g5586.t2
HiC_scaffold_14	gmst	exon	14079773	14079895	68.655356	-	2	ID=g5586.t2.exon6;Parent=g5586.t2
HiC_scaffold_14	AUGUSTUS	intron	14079896	14079978	1.0	-	.	ID=g5586.t1.intron6;Parent=g5586.t1
HiC_scaffold_14	gmst	intron	14079896	14079978	68.655356	-	0	ID=g5586.t2.intron6;Parent=g5586.t2
HiC_scaffold_14	AUGUSTUS	exon	14079979	14080098	.	-	.	ID=g5586.t1.exon7;Parent=g5586.t1
HiC_scaffold_14	AUGUSTUS	CDS	14079979	14080098	1.0	-	2	ID=g5586.t1.CDS7;Parent=g5586.t1
HiC_scaffold_14	gmst	CDS	14079979	14080098	68.655356	-	2	ID=g5586.t2.CDS7;Parent=g5586.t2
HiC_scaffold_14	gmst	exon	14079979	14080098	68.655356	-	2	ID=g5586.t2.exon7;Parent=g5586.t2
HiC_scaffold_14	AUGUSTUS	intron	14080099	14083571	1.0	-	.	ID=g5586.t1.intron7;Parent=g5586.t1
HiC_scaffold_14	gmst	intron	14080099	14083571	68.655356	-	0	ID=g5586.t2.intron7;Parent=g5586.t2
HiC_scaffold_14	AUGUSTUS	exon	14083572	14083680	.	-	.	ID=g5586.t1.exon8;Parent=g5586.t1
HiC_scaffold_14	AUGUSTUS	CDS	14083572	14083680	1.0	-	0	ID=g5586.t1.CDS8;Parent=g5586.t1
HiC_scaffold_14	gmst	CDS	14083572	14083680	68.655356	-	0	ID=g5586.t2.CDS8;Parent=g5586.t2
HiC_scaffold_14	gmst	exon	14083572	14083680	68.655356	-	0	ID=g5586.t2.exon8;Parent=g5586.t2
HiC_scaffold_14	AUGUSTUS	intron	14083681	14085684	1.0	-	.	ID=g5586.t1.intron8;Parent=g5586.t1
HiC_scaffold_14	gmst	intron	14083681	14085684	68.655356	-	0	ID=g5586.t2.intron8;Parent=g5586.t2
HiC_scaffold_14	AUGUSTUS	exon	14085685	14085816	.	-	.	ID=g5586.t1.exon9;Parent=g5586.t1
HiC_scaffold_14	AUGUSTUS	CDS	14085685	14085816	1.0	-	0	ID=g5586.t1.CDS9;Parent=g5586.t1
HiC_scaffold_14	gmst	CDS	14085685	14085816	68.655356	-	0	ID=g5586.t2.CDS9;Parent=g5586.t2
HiC_scaffold_14	gmst	exon	14085685	14085816	68.655356	-	0	ID=g5586.t2.exon9;Parent=g5586.t2
HiC_scaffold_14	AUGUSTUS	intron	14085817	14086508	1.0	-	.	ID=g5586.t1.intron9;Parent=g5586.t1
HiC_scaffold_14	gmst	intron	14085817	14091383	68.655356	-	0	ID=g5586.t2.intron9;Parent=g5586.t2
HiC_scaffold_14	AUGUSTUS	exon	14086509	14086628	.	-	.	ID=g5586.t1.exon10;Parent=g5586.t1
HiC_scaffold_14	AUGUSTUS	CDS	14086509	14086628	1.0	-	0	ID=g5586.t1.CDS10;Parent=g5586.t1
HiC_scaffold_14	AUGUSTUS	intron	14086629	14091383	1.0	-	.	ID=g5586.t1.intron10;Parent=g5586.t1
HiC_scaffold_14	AUGUSTUS	exon	14091384	14091538	.	-	.	ID=g5586.t1.exon11;Parent=g5586.t1
HiC_scaffold_14	AUGUSTUS	CDS	14091384	14091538	1.0	-	2	ID=g5586.t1.CDS11;Parent=g5586.t1
HiC_scaffold_14	gmst	CDS	14091384	14091538	68.655356	-	2	ID=g5586.t2.CDS10;Parent=g5586.t2
HiC_scaffold_14	gmst	exon	14091384	14091538	68.655356	-	2	ID=g5586.t2.exon10;Parent=g5586.t2
HiC_scaffold_14	AUGUSTUS	intron	14091539	14101244	1.0	-	.	ID=g5586.t1.intron11;Parent=g5586.t1
HiC_scaffold_14	gmst	intron	14091539	14101244	68.655356	-	0	ID=g5586.t2.intron10;Parent=g5586.t2
HiC_scaffold_14	AUGUSTUS	exon	14101245	14101293	.	-	.	ID=g5586.t1.exon12;Parent=g5586.t1
HiC_scaffold_14	AUGUSTUS	CDS	14101245	14101293	1.0	-	0	ID=g5586.t1.CDS12;Parent=g5586.t1
HiC_scaffold_14	gmst	CDS	14101245	14101293	68.655356	-	0	ID=g5586.t2.CDS11;Parent=g5586.t2
HiC_scaffold_14	gmst	exon	14101245	14101293	68.655356	-	0	ID=g5586.t2.exon11;Parent=g5586.t2
HiC_scaffold_14	AUGUSTUS	start_codon	14101291	14101293	.	-	0	ID=g5586.t1.start1;Parent=g5586.t1
HiC_scaffold_14	gmst	start_codon	14101291	14101293	68.655356	-	0	ID=g5586.t2.start1;Parent=g5586.t2
HiC_scaffold_14	AUGUSTUS	stop_codon	14146820	14146822	.	-	0	ID=g5587.t1.stop1;Parent=g5587.t1
HiC_scaffold_14	AUGUSTUS	exon	14146820	14146855	.	-	.	ID=g5587.t1.exon1;Parent=g5587.t1
HiC_scaffold_14	AUGUSTUS	CDS	14146820	14146855	0.99	-	0	ID=g5587.t1.CDS1;Parent=g5587.t1
HiC_scaffold_14	AUGUSTUS	gene	14146820	14197983	.	-	.	ID=g5587
HiC_scaffold_14	AUGUSTUS	mRNA	14146820	14197983	0.97	-	.	ID=g5587.t1;Parent=g5587;em_target=9668.ENSMPUP00000003467;em_score=495.5;em_evalue=4.8e-152;em_tcov=.;em_OGs=2E0U8@1|root,2S87V@2759|Eukaryota,39RR2@33154|Opisthokonta,3BMZD@33208|Metazoa,3D3F9@33213|Bilateria,48B5A@7711|Chordata,49555@7742|Vertebrata,3JFG7@40674|Mammalia,3EQF8@33554|Carnivora;em_COG_cat=S;em_desc=Coiled-coil domain containing 172;em_max_annot_lvl=33208|Metazoa;em_Preferred_name=CCDC172;em_GOs=GO:0005575,GO:0005622,GO:0005623,GO:0005737,GO:0005929,GO:0031514,GO:0036126,GO:0042995,GO:0043226,GO:0044422,GO:0044424,GO:0044441,GO:0044463,GO:0044464,GO:0097223,GO:0097225,GO:0097729,GO:0120025,GO:0120038
HiC_scaffold_14	AUGUSTUS	intron	14146856	14147914	1.0	-	.	ID=g5587.t1.intron1;Parent=g5587.t1
HiC_scaffold_14	AUGUSTUS	exon	14147915	14148002	.	-	.	ID=g5587.t1.exon2;Parent=g5587.t1
HiC_scaffold_14	AUGUSTUS	CDS	14147915	14148002	1.0	-	1	ID=g5587.t1.CDS2;Parent=g5587.t1
HiC_scaffold_14	AUGUSTUS	intron	14148003	14163784	1.0	-	.	ID=g5587.t1.intron2;Parent=g5587.t1
HiC_scaffold_14	AUGUSTUS	exon	14163785	14163887	.	-	.	ID=g5587.t1.exon3;Parent=g5587.t1
HiC_scaffold_14	AUGUSTUS	CDS	14163785	14163887	1.0	-	2	ID=g5587.t1.CDS3;Parent=g5587.t1
HiC_scaffold_14	AUGUSTUS	intron	14163888	14164237	1.0	-	.	ID=g5587.t1.intron3;Parent=g5587.t1
HiC_scaffold_14	AUGUSTUS	exon	14164238	14164339	.	-	.	ID=g5587.t1.exon4;Parent=g5587.t1
HiC_scaffold_14	AUGUSTUS	CDS	14164238	14164339	1.0	-	2	ID=g5587.t1.CDS4;Parent=g5587.t1
HiC_scaffold_14	AUGUSTUS	intron	14164340	14173138	1.0	-	.	ID=g5587.t1.intron4;Parent=g5587.t1
HiC_scaffold_14	AUGUSTUS	exon	14173139	14173304	.	-	.	ID=g5587.t1.exon5;Parent=g5587.t1
HiC_scaffold_14	AUGUSTUS	CDS	14173139	14173304	1.0	-	0	ID=g5587.t1.CDS5;Parent=g5587.t1
HiC_scaffold_14	AUGUSTUS	intron	14173305	14174474	1.0	-	.	ID=g5587.t1.intron5;Parent=g5587.t1
HiC_scaffold_14	AUGUSTUS	exon	14174475	14174591	.	-	.	ID=g5587.t1.exon6;Parent=g5587.t1
HiC_scaffold_14	AUGUSTUS	CDS	14174475	14174591	1.0	-	0	ID=g5587.t1.CDS6;Parent=g5587.t1
HiC_scaffold_14	AUGUSTUS	intron	14174592	14197640	1.0	-	.	ID=g5587.t1.intron6;Parent=g5587.t1
HiC_scaffold_14	AUGUSTUS	exon	14197641	14197726	.	-	.	ID=g5587.t1.exon7;Parent=g5587.t1
HiC_scaffold_14	AUGUSTUS	CDS	14197641	14197726	1.0	-	2	ID=g5587.t1.CDS7;Parent=g5587.t1
HiC_scaffold_14	AUGUSTUS	intron	14197727	14197904	1.0	-	.	ID=g5587.t1.intron7;Parent=g5587.t1
HiC_scaffold_14	AUGUSTUS	exon	14197905	14197983	.	-	.	ID=g5587.t1.exon8;Parent=g5587.t1
HiC_scaffold_14	AUGUSTUS	CDS	14197905	14197983	0.98	-	0	ID=g5587.t1.CDS8;Parent=g5587.t1
HiC_scaffold_14	AUGUSTUS	start_codon	14197981	14197983	.	-	0	ID=g5587.t1.start1;Parent=g5587.t1
HiC_scaffold_14	AUGUSTUS	start_codon	14241605	14241607	.	+	0	ID=g5588.t1.start1;Parent=g5588.t1
HiC_scaffold_14	AUGUSTUS	start_codon	14241605	14241607	.	+	0	ID=g5588.t2.start1;Parent=g5588.t2
HiC_scaffold_14	AUGUSTUS	exon	14241605	14241644	.	+	.	ID=g5588.t1.exon1;Parent=g5588.t1
HiC_scaffold_14	AUGUSTUS	exon	14241605	14241644	.	+	.	ID=g5588.t2.exon1;Parent=g5588.t2
HiC_scaffold_14	AUGUSTUS	CDS	14241605	14241644	1.0	+	0	ID=g5588.t1.CDS1;Parent=g5588.t1
HiC_scaffold_14	AUGUSTUS	CDS	14241605	14241644	1.0	+	0	ID=g5588.t2.CDS1;Parent=g5588.t2
HiC_scaffold_14	AUGUSTUS	gene	14241605	14442898	.	+	.	ID=g5588
HiC_scaffold_14	AUGUSTUS	mRNA	14241605	14442898	1.0	+	.	ID=g5588.t1;Parent=g5588;em_target=9668.ENSMPUP00000003490;em_score=1068.5;em_evalue=0.0;em_tcov=.;em_OGs=2C81X@1|root,2QQA2@2759|Eukaryota,39RAT@33154|Opisthokonta,3BDN0@33208|Metazoa,3CVH3@33213|Bilateria,482C4@7711|Chordata,490SS@7742|Vertebrata,3J871@40674|Mammalia,3ESYU@33554|Carnivora;em_COG_cat=T;em_desc=GDNF family receptor;em_max_annot_lvl=33208|Metazoa;em_Preferred_name=GFRA1;em_KEGG_ko=ko:K19895;em_BRITE=ko00000,ko00537;em_PFAMs=GDNF;em_GOs=GO:0000003,GO:0000165,GO:0000902,GO:0000904,GO:0001655,GO:0001822,GO:0001932,GO:0001934,GO:0003006,GO:0003674,GO:0004888,GO:0004896,GO:0005030,GO:0005085,GO:0005088,GO:0005102,GO:0005178,GO:0005488,GO:0005515,GO:0005575,GO:0005576,GO:0005615,GO:0005623,GO:0005886,GO:0006464,GO:0006468,GO:0006793,GO:0006796,GO:0006807,GO:0006928,GO:0006935,GO:0007154,GO:0007165,GO:0007166,GO:0007167,GO:0007169,GO:0007275,GO:0007399,GO:0007409,GO:0007411,GO:0007548,GO:0007568,GO:0008150,GO:0008152,GO:0008406,GO:0008584,GO:0009605,GO:0009653,GO:0009893,GO:0009897,GO:0009986,GO:0009987,GO:0010033,GO:0010562,GO:0010604,GO:0016020,GO:0016043,GO:0016167,GO:0016310,GO:0016477,GO:0017016,GO:0019220,GO:0019221,GO:0019222,GO:0019538,GO:0019898,GO:0019899,GO:0022008,GO:0022414,GO:0023014,GO:0023052,GO:0030030,GO:0030154,GO:0030182,GO:0030424,GO:0031175,GO:0031267,GO:0031323,GO:0031325,GO:0031399,GO:0031401,GO:0032268,GO:0032270,GO:0032501,GO:0032502,GO:0032989,GO:0032990,GO:0032991,GO:0034097,GO:0035556,GO:0035860,GO:0036211,GO:0036477,GO:0038023,GO:0038179,GO:0040011,GO:0042221,GO:0042325,GO:0042327,GO:0042330,GO:0042995,GO:0043005,GO:0043025,GO:0043170,GO:0043235,GO:0043412,GO:0044237,GO:0044238,GO:0044260,GO:0044267,GO:0044297,GO:0044421,GO:0044425,GO:0044459,GO:0044464,GO:0044877,GO:0045137,GO:0045937,GO:0046546,GO:0046661,GO:0048468,GO:0048513,GO:0048518,GO:0048522,GO:0048608,GO:0048666,GO:0048667,GO:0048699,GO:0048731,GO:0048812,GO:0048856,GO:0048858,GO:0048869,GO:0048870,GO:0050730,GO:0050731,GO:0050789,GO:0050794,GO:0050839,GO:0050896,GO:0051020,GO:0051171,GO:0051173,GO:0051174,GO:0051179,GO:0051246,GO:0051247,GO:0051674,GO:0051716,GO:0060089,GO:0060255,GO:0061458,GO:0061564,GO:0065007,GO:0065009,GO:0070848,GO:0070887,GO:0071310,GO:0071345,GO:0071363,GO:0071704,GO:0071840,GO:0071944,GO:0072001,GO:0080090,GO:0097458,GO:0097485,GO:0098552,GO:0098772,GO:0098796,GO:0098797,GO:0120025,GO:0120036,GO:0120039,GO:1901564
HiC_scaffold_14	AUGUSTUS	mRNA	14241605	14442898	1.0	+	.	ID=g5588.t2;Parent=g5588;em_target=9668.ENSMPUP00000003490;em_score=1045.0;em_evalue=0.0;em_tcov=.;em_OGs=2C81X@1|root,2QQA2@2759|Eukaryota,39RAT@33154|Opisthokonta,3BDN0@33208|Metazoa,3CVH3@33213|Bilateria,482C4@7711|Chordata,490SS@7742|Vertebrata,3J871@40674|Mammalia,3ESYU@33554|Carnivora;em_COG_cat=T;em_desc=GDNF family receptor;em_max_annot_lvl=33208|Metazoa;em_Preferred_name=GFRA1;em_KEGG_ko=ko:K19895;em_BRITE=ko00000,ko00537;em_PFAMs=GDNF;em_GOs=GO:0000003,GO:0000165,GO:0000902,GO:0000904,GO:0001655,GO:0001822,GO:0001932,GO:0001934,GO:0003006,GO:0003674,GO:0004888,GO:0004896,GO:0005030,GO:0005085,GO:0005088,GO:0005102,GO:0005178,GO:0005488,GO:0005515,GO:0005575,GO:0005576,GO:0005615,GO:0005623,GO:0005886,GO:0006464,GO:0006468,GO:0006793,GO:0006796,GO:0006807,GO:0006928,GO:0006935,GO:0007154,GO:0007165,GO:0007166,GO:0007167,GO:0007169,GO:0007275,GO:0007399,GO:0007409,GO:0007411,GO:0007548,GO:0007568,GO:0008150,GO:0008152,GO:0008406,GO:0008584,GO:0009605,GO:0009653,GO:0009893,GO:0009897,GO:0009986,GO:0009987,GO:0010033,GO:0010562,GO:0010604,GO:0016020,GO:0016043,GO:0016167,GO:0016310,GO:0016477,GO:0017016,GO:0019220,GO:0019221,GO:0019222,GO:0019538,GO:0019898,GO:0019899,GO:0022008,GO:0022414,GO:0023014,GO:0023052,GO:0030030,GO:0030154,GO:0030182,GO:0030424,GO:0031175,GO:0031267,GO:0031323,GO:0031325,GO:0031399,GO:0031401,GO:0032268,GO:0032270,GO:0032501,GO:0032502,GO:0032989,GO:0032990,GO:0032991,GO:0034097,GO:0035556,GO:0035860,GO:0036211,GO:0036477,GO:0038023,GO:0038179,GO:0040011,GO:0042221,GO:0042325,GO:0042327,GO:0042330,GO:0042995,GO:0043005,GO:0043025,GO:0043170,GO:0043235,GO:0043412,GO:0044237,GO:0044238,GO:0044260,GO:0044267,GO:0044297,GO:0044421,GO:0044425,GO:0044459,GO:0044464,GO:0044877,GO:0045137,GO:0045937,GO:0046546,GO:0046661,GO:0048468,GO:0048513,GO:0048518,GO:0048522,GO:0048608,GO:0048666,GO:0048667,GO:0048699,GO:0048731,GO:0048812,GO:0048856,GO:0048858,GO:0048869,GO:0048870,GO:0050730,GO:0050731,GO:0050789,GO:0050794,GO:0050839,GO:0050896,GO:0051020,GO:0051171,GO:0051173,GO:0051174,GO:0051179,GO:0051246,GO:0051247,GO:0051674,GO:0051716,GO:0060089,GO:0060255,GO:0061458,GO:0061564,GO:0065007,GO:0065009,GO:0070848,GO:0070887,GO:0071310,GO:0071345,GO:0071363,GO:0071704,GO:0071840,GO:0071944,GO:0072001,GO:0080090,GO:0097458,GO:0097485,GO:0098552,GO:0098772,GO:0098796,GO:0098797,GO:0120025,GO:0120036,GO:0120039,GO:1901564
HiC_scaffold_14	AUGUSTUS	intron	14241645	14242489	1.0	+	.	ID=g5588.t1.intron1;Parent=g5588.t1
HiC_scaffold_14	AUGUSTUS	intron	14241645	14242489	1.0	+	.	ID=g5588.t2.intron1;Parent=g5588.t2
HiC_scaffold_14	AUGUSTUS	exon	14242490	14242783	.	+	.	ID=g5588.t1.exon2;Parent=g5588.t1
HiC_scaffold_14	AUGUSTUS	exon	14242490	14242783	.	+	.	ID=g5588.t2.exon2;Parent=g5588.t2
HiC_scaffold_14	AUGUSTUS	CDS	14242490	14242783	1.0	+	2	ID=g5588.t1.CDS2;Parent=g5588.t1
HiC_scaffold_14	AUGUSTUS	CDS	14242490	14242783	1.0	+	2	ID=g5588.t2.CDS2;Parent=g5588.t2
HiC_scaffold_14	AUGUSTUS	intron	14242784	14244032	1.0	+	.	ID=g5588.t1.intron2;Parent=g5588.t1
HiC_scaffold_14	AUGUSTUS	intron	14242784	14244032	1.0	+	.	ID=g5588.t2.intron2;Parent=g5588.t2
HiC_scaffold_14	AUGUSTUS	exon	14244033	14244116	.	+	.	ID=g5588.t1.exon3;Parent=g5588.t1
HiC_scaffold_14	AUGUSTUS	exon	14244033	14244116	.	+	.	ID=g5588.t2.exon3;Parent=g5588.t2
HiC_scaffold_14	AUGUSTUS	CDS	14244033	14244116	1.0	+	2	ID=g5588.t1.CDS3;Parent=g5588.t1
HiC_scaffold_14	AUGUSTUS	CDS	14244033	14244116	1.0	+	2	ID=g5588.t2.CDS3;Parent=g5588.t2
HiC_scaffold_14	AUGUSTUS	intron	14244117	14302317	1.0	+	.	ID=g5588.t1.intron3;Parent=g5588.t1
HiC_scaffold_14	AUGUSTUS	intron	14244117	14383958	1.0	+	.	ID=g5588.t2.intron3;Parent=g5588.t2
HiC_scaffold_14	AUGUSTUS	exon	14302318	14302332	.	+	.	ID=g5588.t1.exon4;Parent=g5588.t1
HiC_scaffold_14	AUGUSTUS	CDS	14302318	14302332	1.0	+	2	ID=g5588.t1.CDS4;Parent=g5588.t1
HiC_scaffold_14	AUGUSTUS	intron	14302333	14383958	1.0	+	.	ID=g5588.t1.intron4;Parent=g5588.t1
HiC_scaffold_14	AUGUSTUS	exon	14383959	14384295	.	+	.	ID=g5588.t1.exon5;Parent=g5588.t1
HiC_scaffold_14	AUGUSTUS	exon	14383959	14384295	.	+	.	ID=g5588.t2.exon4;Parent=g5588.t2
HiC_scaffold_14	AUGUSTUS	CDS	14383959	14384295	1.0	+	2	ID=g5588.t1.CDS5;Parent=g5588.t1
HiC_scaffold_14	AUGUSTUS	CDS	14383959	14384295	1.0	+	2	ID=g5588.t2.CDS4;Parent=g5588.t2
HiC_scaffold_14	AUGUSTUS	intron	14384296	14410601	1.0	+	.	ID=g5588.t1.intron5;Parent=g5588.t1
HiC_scaffold_14	AUGUSTUS	intron	14384296	14410601	1.0	+	.	ID=g5588.t2.intron4;Parent=g5588.t2
HiC_scaffold_14	AUGUSTUS	exon	14410602	14410711	.	+	.	ID=g5588.t1.exon6;Parent=g5588.t1
HiC_scaffold_14	AUGUSTUS	exon	14410602	14410711	.	+	.	ID=g5588.t2.exon5;Parent=g5588.t2
HiC_scaffold_14	AUGUSTUS	CDS	14410602	14410711	1.0	+	1	ID=g5588.t1.CDS6;Parent=g5588.t1
HiC_scaffold_14	AUGUSTUS	CDS	14410602	14410711	1.0	+	1	ID=g5588.t2.CDS5;Parent=g5588.t2
HiC_scaffold_14	AUGUSTUS	intron	14410712	14413405	1.0	+	.	ID=g5588.t1.intron6;Parent=g5588.t1
HiC_scaffold_14	AUGUSTUS	intron	14410712	14413405	1.0	+	.	ID=g5588.t2.intron5;Parent=g5588.t2
HiC_scaffold_14	AUGUSTUS	exon	14413406	14413540	.	+	.	ID=g5588.t1.exon7;Parent=g5588.t1
HiC_scaffold_14	AUGUSTUS	exon	14413406	14413540	.	+	.	ID=g5588.t2.exon6;Parent=g5588.t2
HiC_scaffold_14	AUGUSTUS	CDS	14413406	14413540	1.0	+	2	ID=g5588.t1.CDS7;Parent=g5588.t1
HiC_scaffold_14	AUGUSTUS	CDS	14413406	14413540	1.0	+	2	ID=g5588.t2.CDS6;Parent=g5588.t2
HiC_scaffold_14	AUGUSTUS	intron	14413541	14417278	1.0	+	.	ID=g5588.t1.intron7;Parent=g5588.t1
HiC_scaffold_14	AUGUSTUS	intron	14413541	14417278	1.0	+	.	ID=g5588.t2.intron6;Parent=g5588.t2
HiC_scaffold_14	AUGUSTUS	exon	14417279	14417460	.	+	.	ID=g5588.t1.exon8;Parent=g5588.t1
HiC_scaffold_14	AUGUSTUS	exon	14417279	14417460	.	+	.	ID=g5588.t2.exon7;Parent=g5588.t2
HiC_scaffold_14	AUGUSTUS	CDS	14417279	14417460	1.0	+	2	ID=g5588.t1.CDS8;Parent=g5588.t1
HiC_scaffold_14	AUGUSTUS	CDS	14417279	14417460	1.0	+	2	ID=g5588.t2.CDS7;Parent=g5588.t2
HiC_scaffold_14	AUGUSTUS	intron	14417461	14441542	1.0	+	.	ID=g5588.t1.intron8;Parent=g5588.t1
HiC_scaffold_14	AUGUSTUS	intron	14417461	14441542	1.0	+	.	ID=g5588.t2.intron7;Parent=g5588.t2
HiC_scaffold_14	AUGUSTUS	exon	14441543	14441596	.	+	.	ID=g5588.t1.exon9;Parent=g5588.t1
HiC_scaffold_14	AUGUSTUS	exon	14441543	14441596	.	+	.	ID=g5588.t2.exon8;Parent=g5588.t2
HiC_scaffold_14	AUGUSTUS	CDS	14441543	14441596	1.0	+	0	ID=g5588.t1.CDS9;Parent=g5588.t1
HiC_scaffold_14	AUGUSTUS	CDS	14441543	14441596	1.0	+	0	ID=g5588.t2.CDS8;Parent=g5588.t2
HiC_scaffold_14	AUGUSTUS	intron	14441597	14442742	1.0	+	.	ID=g5588.t1.intron9;Parent=g5588.t1
HiC_scaffold_14	AUGUSTUS	intron	14441597	14442742	1.0	+	.	ID=g5588.t2.intron8;Parent=g5588.t2
HiC_scaffold_14	AUGUSTUS	exon	14442743	14442898	.	+	.	ID=g5588.t1.exon10;Parent=g5588.t1
HiC_scaffold_14	AUGUSTUS	exon	14442743	14442898	.	+	.	ID=g5588.t2.exon9;Parent=g5588.t2
HiC_scaffold_14	AUGUSTUS	CDS	14442743	14442898	1.0	+	0	ID=g5588.t1.CDS10;Parent=g5588.t1
HiC_scaffold_14	AUGUSTUS	CDS	14442743	14442898	1.0	+	0	ID=g5588.t2.CDS9;Parent=g5588.t2
HiC_scaffold_14	AUGUSTUS	stop_codon	14442896	14442898	.	+	0	ID=g5588.t1.stop1;Parent=g5588.t1
HiC_scaffold_14	AUGUSTUS	stop_codon	14442896	14442898	.	+	0	ID=g5588.t2.stop1;Parent=g5588.t2
HiC_scaffold_14	GeneMark.hmm3	stop_codon	15027413	15027415	.	-	0	ID=g5589.t2.stop1;Parent=g5589.t2
HiC_scaffold_14	GeneMark.hmm3	CDS	15027413	15027430	.	-	0	ID=g5589.t2.CDS1;Parent=g5589.t2
HiC_scaffold_14	GeneMark.hmm3	exon	15027413	15027430	.	-	0	ID=g5589.t2.exon1;Parent=g5589.t2
HiC_scaffold_14	GeneMark.hmm3	mRNA	15027413	15318226	.	-	.	ID=g5589.t2;Parent=g5589;em_target=9668.ENSMPUP00000003505;em_score=2340.3;em_evalue=0.0;em_tcov=.;em_OGs=KOG1388@1|root,KOG1388@2759|Eukaryota,38DSY@33154|Opisthokonta,3BCFB@33208|Metazoa,3CTGV@33213|Bilateria,47YV3@7711|Chordata,48XFH@7742|Vertebrata,3JF5H@40674|Mammalia,3EN0M@33554|Carnivora;em_COG_cat=T;em_desc=Attractin-like;em_max_annot_lvl=33208|Metazoa;em_PFAMs=CUB,EGF_2,Kelch_1,Kelch_3,Kelch_4,Kelch_5,Laminin_EGF,Lectin_C,PSI;em_Preferred_name=ATRNL1;em_GOs=GO:0007154,GO:0007165,GO:0007186,GO:0007275,GO:0007399,GO:0008037,GO:0008038,GO:0008039,GO:0008150,GO:0009987,GO:0022008,GO:0023052,GO:0030154,GO:0030182,GO:0032501,GO:0032502,GO:0048468,GO:0048666,GO:0048699,GO:0048731,GO:0048856,GO:0048869,GO:0050789,GO:0050794,GO:0050896,GO:0051716,GO:0065007
HiC_scaffold_14	AUGUSTUS	gene	15027413	15348892	.	-	.	ID=g5589
HiC_scaffold_14	GeneMark.hmm3	intron	15027431	15045873	.	-	0	ID=g5589.t2.intron1;Parent=g5589.t2
HiC_scaffold_14	AUGUSTUS	exon	15039802	15039804	.	-	.	ID=g5589.t1.exon1;Parent=g5589.t1
HiC_scaffold_14	AUGUSTUS	stop_codon	15039802	15039804	.	-	0	ID=g5589.t1.stop1;Parent=g5589.t1
HiC_scaffold_14	AUGUSTUS	CDS	15039802	15039804	0.25	-	0	ID=g5589.t1.CDS1;Parent=g5589.t1
HiC_scaffold_14	AUGUSTUS	mRNA	15039802	15348892	.	-	.	ID=g5589.t1;Parent=g5589;em_target=9612.ENSCAFP00000017303;em_score=2954.7;em_evalue=0.0;em_tcov=.;em_OGs=KOG1388@1|root,KOG1388@2759|Eukaryota,38DSY@33154|Opisthokonta,3BCFB@33208|Metazoa,3CTGV@33213|Bilateria,47YV3@7711|Chordata,48XFH@7742|Vertebrata,3JF5H@40674|Mammalia,3EN0M@33554|Carnivora;em_COG_cat=T;em_desc=Attractin-like;em_max_annot_lvl=33208|Metazoa;em_PFAMs=CUB,EGF_2,Kelch_1,Kelch_3,Kelch_4,Kelch_5,Laminin_EGF,Lectin_C,PSI;em_Preferred_name=ATRNL1;em_GOs=GO:0007154,GO:0007165,GO:0007186,GO:0007275,GO:0007399,GO:0008037,GO:0008038,GO:0008039,GO:0008150,GO:0009987,GO:0022008,GO:0023052,GO:0030154,GO:0030182,GO:0032501,GO:0032502,GO:0048468,GO:0048666,GO:0048699,GO:0048731,GO:0048856,GO:0048869,GO:0050789,GO:0050794,GO:0050896,GO:0051716,GO:0065007
HiC_scaffold_14	AUGUSTUS	intron	15039805	15045873	0.25	-	.	ID=g5589.t1.intron1;Parent=g5589.t1
HiC_scaffold_14	AUGUSTUS	exon	15045874	15046031	.	-	.	ID=g5589.t1.exon2;Parent=g5589.t1
HiC_scaffold_14	GeneMark.hmm3	CDS	15045874	15046031	.	-	2	ID=g5589.t2.CDS2;Parent=g5589.t2
HiC_scaffold_14	GeneMark.hmm3	exon	15045874	15046031	.	-	2	ID=g5589.t2.exon2;Parent=g5589.t2
HiC_scaffold_14	AUGUSTUS	CDS	15045874	15046031	0.85	-	2	ID=g5589.t1.CDS2;Parent=g5589.t1
HiC_scaffold_14	GeneMark.hmm3	intron	15046032	15048104	.	-	1	ID=g5589.t2.intron2;Parent=g5589.t2
HiC_scaffold_14	AUGUSTUS	intron	15046032	15048104	1.0	-	.	ID=g5589.t1.intron2;Parent=g5589.t1
HiC_scaffold_14	AUGUSTUS	exon	15048105	15048183	.	-	.	ID=g5589.t1.exon3;Parent=g5589.t1
HiC_scaffold_14	GeneMark.hmm3	CDS	15048105	15048183	.	-	0	ID=g5589.t2.CDS3;Parent=g5589.t2
HiC_scaffold_14	GeneMark.hmm3	exon	15048105	15048183	.	-	0	ID=g5589.t2.exon3;Parent=g5589.t2
HiC_scaffold_14	AUGUSTUS	CDS	15048105	15048183	1.0	-	0	ID=g5589.t1.CDS3;Parent=g5589.t1
HiC_scaffold_14	GeneMark.hmm3	intron	15048184	15069026	.	-	0	ID=g5589.t2.intron3;Parent=g5589.t2
HiC_scaffold_14	AUGUSTUS	intron	15048184	15069026	1.0	-	.	ID=g5589.t1.intron3;Parent=g5589.t1
HiC_scaffold_14	AUGUSTUS	exon	15069027	15069121	.	-	.	ID=g5589.t1.exon4;Parent=g5589.t1
HiC_scaffold_14	GeneMark.hmm3	CDS	15069027	15069121	.	-	2	ID=g5589.t2.CDS4;Parent=g5589.t2
HiC_scaffold_14	GeneMark.hmm3	exon	15069027	15069121	.	-	2	ID=g5589.t2.exon4;Parent=g5589.t2
HiC_scaffold_14	AUGUSTUS	CDS	15069027	15069121	1.0	-	2	ID=g5589.t1.CDS4;Parent=g5589.t1
HiC_scaffold_14	GeneMark.hmm3	intron	15069122	15081188	.	-	1	ID=g5589.t2.intron4;Parent=g5589.t2
HiC_scaffold_14	AUGUSTUS	intron	15069122	15101567	1.0	-	.	ID=g5589.t1.intron4;Parent=g5589.t1
HiC_scaffold_14	GeneMark.hmm3	CDS	15081189	15081225	.	-	0	ID=g5589.t2.CDS5;Parent=g5589.t2
HiC_scaffold_14	GeneMark.hmm3	exon	15081189	15081225	.	-	0	ID=g5589.t2.exon5;Parent=g5589.t2
HiC_scaffold_14	GeneMark.hmm3	intron	15081226	15101567	.	-	0	ID=g5589.t2.intron5;Parent=g5589.t2
HiC_scaffold_14	AUGUSTUS	exon	15101568	15101620	.	-	.	ID=g5589.t1.exon5;Parent=g5589.t1
HiC_scaffold_14	GeneMark.hmm3	CDS	15101568	15101620	.	-	2	ID=g5589.t2.CDS6;Parent=g5589.t2
HiC_scaffold_14	GeneMark.hmm3	exon	15101568	15101620	.	-	2	ID=g5589.t2.exon6;Parent=g5589.t2
HiC_scaffold_14	AUGUSTUS	CDS	15101568	15101620	1.0	-	1	ID=g5589.t1.CDS5;Parent=g5589.t1
HiC_scaffold_14	GeneMark.hmm3	intron	15101621	15124023	.	-	1	ID=g5589.t2.intron6;Parent=g5589.t2
HiC_scaffold_14	AUGUSTUS	intron	15101621	15124023	1.0	-	.	ID=g5589.t1.intron5;Parent=g5589.t1
HiC_scaffold_14	AUGUSTUS	exon	15124024	15124117	.	-	.	ID=g5589.t1.exon6;Parent=g5589.t1
HiC_scaffold_14	GeneMark.hmm3	CDS	15124024	15124117	.	-	0	ID=g5589.t2.CDS7;Parent=g5589.t2
HiC_scaffold_14	GeneMark.hmm3	exon	15124024	15124117	.	-	0	ID=g5589.t2.exon7;Parent=g5589.t2
HiC_scaffold_14	AUGUSTUS	CDS	15124024	15124117	1.0	-	2	ID=g5589.t1.CDS6;Parent=g5589.t1
HiC_scaffold_14	GeneMark.hmm3	intron	15124118	15140808	.	-	0	ID=g5589.t2.intron7;Parent=g5589.t2
HiC_scaffold_14	AUGUSTUS	intron	15124118	15140808	1.0	-	.	ID=g5589.t1.intron6;Parent=g5589.t1
HiC_scaffold_14	GeneMark.hmm3	CDS	15140809	15140874	.	-	0	ID=g5589.t2.CDS8;Parent=g5589.t2
HiC_scaffold_14	GeneMark.hmm3	exon	15140809	15140874	.	-	0	ID=g5589.t2.exon8;Parent=g5589.t2
HiC_scaffold_14	AUGUSTUS	exon	15140809	15140946	.	-	.	ID=g5589.t1.exon7;Parent=g5589.t1
HiC_scaffold_14	AUGUSTUS	CDS	15140809	15140946	1.0	-	2	ID=g5589.t1.CDS7;Parent=g5589.t1
HiC_scaffold_14	GeneMark.hmm3	intron	15140875	15140905	.	-	0	ID=g5589.t2.intron8;Parent=g5589.t2
HiC_scaffold_14	GeneMark.hmm3	CDS	15140906	15140946	.	-	2	ID=g5589.t2.CDS9;Parent=g5589.t2
HiC_scaffold_14	GeneMark.hmm3	exon	15140906	15140946	.	-	2	ID=g5589.t2.exon9;Parent=g5589.t2
HiC_scaffold_14	GeneMark.hmm3	intron	15140947	15168967	.	-	1	ID=g5589.t2.intron9;Parent=g5589.t2
HiC_scaffold_14	AUGUSTUS	intron	15140947	15168967	1.0	-	.	ID=g5589.t1.intron7;Parent=g5589.t1
HiC_scaffold_14	AUGUSTUS	exon	15168968	15169186	.	-	.	ID=g5589.t1.exon8;Parent=g5589.t1
HiC_scaffold_14	GeneMark.hmm3	CDS	15168968	15169186	.	-	2	ID=g5589.t2.CDS10;Parent=g5589.t2
HiC_scaffold_14	GeneMark.hmm3	exon	15168968	15169186	.	-	2	ID=g5589.t2.exon10;Parent=g5589.t2
HiC_scaffold_14	AUGUSTUS	CDS	15168968	15169186	1.0	-	2	ID=g5589.t1.CDS8;Parent=g5589.t1
HiC_scaffold_14	GeneMark.hmm3	intron	15169187	15178600	.	-	1	ID=g5589.t2.intron10;Parent=g5589.t2
HiC_scaffold_14	AUGUSTUS	intron	15169187	15178600	1.0	-	.	ID=g5589.t1.intron8;Parent=g5589.t1
HiC_scaffold_14	AUGUSTUS	exon	15178601	15178789	.	-	.	ID=g5589.t1.exon9;Parent=g5589.t1
HiC_scaffold_14	GeneMark.hmm3	CDS	15178601	15178789	.	-	2	ID=g5589.t2.CDS11;Parent=g5589.t2
HiC_scaffold_14	GeneMark.hmm3	exon	15178601	15178789	.	-	2	ID=g5589.t2.exon11;Parent=g5589.t2
HiC_scaffold_14	AUGUSTUS	CDS	15178601	15178789	1.0	-	2	ID=g5589.t1.CDS9;Parent=g5589.t1
HiC_scaffold_14	GeneMark.hmm3	intron	15178790	15181076	.	-	1	ID=g5589.t2.intron11;Parent=g5589.t2
HiC_scaffold_14	AUGUSTUS	intron	15178790	15181076	1.0	-	.	ID=g5589.t1.intron9;Parent=g5589.t1
HiC_scaffold_14	AUGUSTUS	exon	15181077	15181290	.	-	.	ID=g5589.t1.exon10;Parent=g5589.t1
HiC_scaffold_14	GeneMark.hmm3	CDS	15181077	15181290	.	-	0	ID=g5589.t2.CDS12;Parent=g5589.t2
HiC_scaffold_14	GeneMark.hmm3	exon	15181077	15181290	.	-	0	ID=g5589.t2.exon12;Parent=g5589.t2
HiC_scaffold_14	AUGUSTUS	CDS	15181077	15181290	1.0	-	0	ID=g5589.t1.CDS10;Parent=g5589.t1
HiC_scaffold_14	GeneMark.hmm3	intron	15181291	15196001	.	-	0	ID=g5589.t2.intron12;Parent=g5589.t2
HiC_scaffold_14	AUGUSTUS	intron	15181291	15196001	1.0	-	.	ID=g5589.t1.intron10;Parent=g5589.t1
HiC_scaffold_14	AUGUSTUS	exon	15196002	15196183	.	-	.	ID=g5589.t1.exon11;Parent=g5589.t1
HiC_scaffold_14	GeneMark.hmm3	CDS	15196002	15196183	.	-	2	ID=g5589.t2.CDS13;Parent=g5589.t2
HiC_scaffold_14	GeneMark.hmm3	exon	15196002	15196183	.	-	2	ID=g5589.t2.exon13;Parent=g5589.t2
HiC_scaffold_14	AUGUSTUS	CDS	15196002	15196183	1.0	-	2	ID=g5589.t1.CDS11;Parent=g5589.t1
HiC_scaffold_14	GeneMark.hmm3	intron	15196184	15200461	.	-	1	ID=g5589.t2.intron13;Parent=g5589.t2
HiC_scaffold_14	AUGUSTUS	intron	15196184	15200461	1.0	-	.	ID=g5589.t1.intron11;Parent=g5589.t1
HiC_scaffold_14	AUGUSTUS	exon	15200462	15200594	.	-	.	ID=g5589.t1.exon12;Parent=g5589.t1
HiC_scaffold_14	GeneMark.hmm3	CDS	15200462	15200594	.	-	0	ID=g5589.t2.CDS14;Parent=g5589.t2
HiC_scaffold_14	GeneMark.hmm3	exon	15200462	15200594	.	-	0	ID=g5589.t2.exon14;Parent=g5589.t2
HiC_scaffold_14	AUGUSTUS	CDS	15200462	15200594	1.0	-	0	ID=g5589.t1.CDS12;Parent=g5589.t1
HiC_scaffold_14	GeneMark.hmm3	intron	15200595	15204881	.	-	0	ID=g5589.t2.intron14;Parent=g5589.t2
HiC_scaffold_14	AUGUSTUS	intron	15200595	15204881	1.0	-	.	ID=g5589.t1.intron12;Parent=g5589.t1
HiC_scaffold_14	AUGUSTUS	exon	15204882	15205000	.	-	.	ID=g5589.t1.exon13;Parent=g5589.t1
HiC_scaffold_14	GeneMark.hmm3	CDS	15204882	15205000	.	-	2	ID=g5589.t2.CDS15;Parent=g5589.t2
HiC_scaffold_14	GeneMark.hmm3	exon	15204882	15205000	.	-	2	ID=g5589.t2.exon15;Parent=g5589.t2
HiC_scaffold_14	AUGUSTUS	CDS	15204882	15205000	1.0	-	2	ID=g5589.t1.CDS13;Parent=g5589.t1
HiC_scaffold_14	GeneMark.hmm3	intron	15205001	15206002	.	-	1	ID=g5589.t2.intron15;Parent=g5589.t2
HiC_scaffold_14	AUGUSTUS	intron	15205001	15206002	1.0	-	.	ID=g5589.t1.intron13;Parent=g5589.t1
HiC_scaffold_14	AUGUSTUS	exon	15206003	15206211	.	-	.	ID=g5589.t1.exon14;Parent=g5589.t1
HiC_scaffold_14	GeneMark.hmm3	CDS	15206003	15206211	.	-	1	ID=g5589.t2.CDS16;Parent=g5589.t2
HiC_scaffold_14	GeneMark.hmm3	exon	15206003	15206211	.	-	1	ID=g5589.t2.exon16;Parent=g5589.t2
HiC_scaffold_14	AUGUSTUS	CDS	15206003	15206211	1.0	-	1	ID=g5589.t1.CDS14;Parent=g5589.t1
HiC_scaffold_14	GeneMark.hmm3	intron	15206212	15207665	.	-	2	ID=g5589.t2.intron16;Parent=g5589.t2
HiC_scaffold_14	AUGUSTUS	intron	15206212	15207665	1.0	-	.	ID=g5589.t1.intron14;Parent=g5589.t1
HiC_scaffold_14	AUGUSTUS	exon	15207666	15207750	.	-	.	ID=g5589.t1.exon15;Parent=g5589.t1
HiC_scaffold_14	GeneMark.hmm3	CDS	15207666	15207750	.	-	2	ID=g5589.t2.CDS17;Parent=g5589.t2
HiC_scaffold_14	GeneMark.hmm3	exon	15207666	15207750	.	-	2	ID=g5589.t2.exon17;Parent=g5589.t2
HiC_scaffold_14	AUGUSTUS	CDS	15207666	15207750	1.0	-	2	ID=g5589.t1.CDS15;Parent=g5589.t1
HiC_scaffold_14	GeneMark.hmm3	intron	15207751	15233469	.	-	1	ID=g5589.t2.intron17;Parent=g5589.t2
HiC_scaffold_14	AUGUSTUS	intron	15207751	15233469	1.0	-	.	ID=g5589.t1.intron15;Parent=g5589.t1
HiC_scaffold_14	AUGUSTUS	exon	15233470	15233624	.	-	.	ID=g5589.t1.exon16;Parent=g5589.t1
HiC_scaffold_14	GeneMark.hmm3	CDS	15233470	15233624	.	-	1	ID=g5589.t2.CDS18;Parent=g5589.t2
HiC_scaffold_14	GeneMark.hmm3	exon	15233470	15233624	.	-	1	ID=g5589.t2.exon18;Parent=g5589.t2
HiC_scaffold_14	AUGUSTUS	CDS	15233470	15233624	1.0	-	1	ID=g5589.t1.CDS16;Parent=g5589.t1
HiC_scaffold_14	GeneMark.hmm3	intron	15233625	15261395	.	-	2	ID=g5589.t2.intron18;Parent=g5589.t2
HiC_scaffold_14	AUGUSTUS	intron	15233625	15261395	1.0	-	.	ID=g5589.t1.intron16;Parent=g5589.t1
HiC_scaffold_14	AUGUSTUS	exon	15261396	15261579	.	-	.	ID=g5589.t1.exon17;Parent=g5589.t1
HiC_scaffold_14	GeneMark.hmm3	CDS	15261396	15261579	.	-	2	ID=g5589.t2.CDS19;Parent=g5589.t2
HiC_scaffold_14	GeneMark.hmm3	exon	15261396	15261579	.	-	2	ID=g5589.t2.exon19;Parent=g5589.t2
HiC_scaffold_14	AUGUSTUS	CDS	15261396	15261579	1.0	-	2	ID=g5589.t1.CDS17;Parent=g5589.t1
HiC_scaffold_14	GeneMark.hmm3	intron	15261580	15285641	.	-	1	ID=g5589.t2.intron19;Parent=g5589.t2
HiC_scaffold_14	AUGUSTUS	intron	15261580	15285641	1.0	-	.	ID=g5589.t1.intron17;Parent=g5589.t1
HiC_scaffold_14	AUGUSTUS	exon	15285642	15285897	.	-	.	ID=g5589.t1.exon18;Parent=g5589.t1
HiC_scaffold_14	GeneMark.hmm3	CDS	15285642	15285897	.	-	0	ID=g5589.t2.CDS20;Parent=g5589.t2
HiC_scaffold_14	GeneMark.hmm3	exon	15285642	15285897	.	-	0	ID=g5589.t2.exon20;Parent=g5589.t2
HiC_scaffold_14	AUGUSTUS	CDS	15285642	15285897	1.0	-	0	ID=g5589.t1.CDS18;Parent=g5589.t1
HiC_scaffold_14	GeneMark.hmm3	intron	15285898	15290974	.	-	0	ID=g5589.t2.intron20;Parent=g5589.t2
HiC_scaffold_14	AUGUSTUS	intron	15285898	15290974	1.0	-	.	ID=g5589.t1.intron18;Parent=g5589.t1
HiC_scaffold_14	AUGUSTUS	exon	15290975	15291062	.	-	.	ID=g5589.t1.exon19;Parent=g5589.t1
HiC_scaffold_14	GeneMark.hmm3	CDS	15290975	15291062	.	-	1	ID=g5589.t2.CDS21;Parent=g5589.t2
HiC_scaffold_14	GeneMark.hmm3	exon	15290975	15291062	.	-	1	ID=g5589.t2.exon21;Parent=g5589.t2
HiC_scaffold_14	AUGUSTUS	CDS	15290975	15291062	1.0	-	1	ID=g5589.t1.CDS19;Parent=g5589.t1
HiC_scaffold_14	GeneMark.hmm3	intron	15291063	15296051	.	-	2	ID=g5589.t2.intron21;Parent=g5589.t2
HiC_scaffold_14	AUGUSTUS	intron	15291063	15296051	1.0	-	.	ID=g5589.t1.intron19;Parent=g5589.t1
HiC_scaffold_14	AUGUSTUS	exon	15296052	15296226	.	-	.	ID=g5589.t1.exon20;Parent=g5589.t1
HiC_scaffold_14	GeneMark.hmm3	CDS	15296052	15296226	.	-	2	ID=g5589.t2.CDS22;Parent=g5589.t2
HiC_scaffold_14	GeneMark.hmm3	exon	15296052	15296226	.	-	2	ID=g5589.t2.exon22;Parent=g5589.t2
HiC_scaffold_14	AUGUSTUS	CDS	15296052	15296226	1.0	-	2	ID=g5589.t1.CDS20;Parent=g5589.t1
HiC_scaffold_14	GeneMark.hmm3	intron	15296227	15311213	.	-	1	ID=g5589.t2.intron22;Parent=g5589.t2
HiC_scaffold_14	AUGUSTUS	intron	15296227	15311213	1.0	-	.	ID=g5589.t1.intron20;Parent=g5589.t1
HiC_scaffold_14	AUGUSTUS	exon	15311214	15311422	.	-	.	ID=g5589.t1.exon21;Parent=g5589.t1
HiC_scaffold_14	GeneMark.hmm3	CDS	15311214	15311422	.	-	1	ID=g5589.t2.CDS23;Parent=g5589.t2
HiC_scaffold_14	GeneMark.hmm3	exon	15311214	15311422	.	-	1	ID=g5589.t2.exon23;Parent=g5589.t2
HiC_scaffold_14	AUGUSTUS	CDS	15311214	15311422	1.0	-	1	ID=g5589.t1.CDS21;Parent=g5589.t1
HiC_scaffold_14	GeneMark.hmm3	intron	15311423	15312774	.	-	2	ID=g5589.t2.intron23;Parent=g5589.t2
HiC_scaffold_14	AUGUSTUS	intron	15311423	15312774	1.0	-	.	ID=g5589.t1.intron21;Parent=g5589.t1
HiC_scaffold_14	AUGUSTUS	exon	15312775	15312903	.	-	.	ID=g5589.t1.exon22;Parent=g5589.t1
HiC_scaffold_14	GeneMark.hmm3	CDS	15312775	15312903	.	-	1	ID=g5589.t2.CDS24;Parent=g5589.t2
HiC_scaffold_14	GeneMark.hmm3	exon	15312775	15312903	.	-	1	ID=g5589.t2.exon24;Parent=g5589.t2
HiC_scaffold_14	AUGUSTUS	CDS	15312775	15312903	1.0	-	1	ID=g5589.t1.CDS22;Parent=g5589.t1
HiC_scaffold_14	GeneMark.hmm3	intron	15312904	15318173	.	-	2	ID=g5589.t2.intron24;Parent=g5589.t2
HiC_scaffold_14	AUGUSTUS	intron	15312904	15318173	1.0	-	.	ID=g5589.t1.intron22;Parent=g5589.t1
HiC_scaffold_14	GeneMark.hmm3	CDS	15318174	15318226	.	-	0	ID=g5589.t2.CDS25;Parent=g5589.t2
HiC_scaffold_14	GeneMark.hmm3	exon	15318174	15318226	.	-	0	ID=g5589.t2.exon25;Parent=g5589.t2
HiC_scaffold_14	AUGUSTUS	exon	15318174	15318287	.	-	.	ID=g5589.t1.exon23;Parent=g5589.t1
HiC_scaffold_14	AUGUSTUS	CDS	15318174	15318287	1.0	-	1	ID=g5589.t1.CDS23;Parent=g5589.t1
HiC_scaffold_14	GeneMark.hmm3	start_codon	15318224	15318226	.	-	0	ID=g5589.t2.start1;Parent=g5589.t2
HiC_scaffold_14	AUGUSTUS	intron	15318288	15319679	1.0	-	.	ID=g5589.t1.intron23;Parent=g5589.t1
HiC_scaffold_14	AUGUSTUS	exon	15319680	15319763	.	-	.	ID=g5589.t1.exon24;Parent=g5589.t1
HiC_scaffold_14	AUGUSTUS	CDS	15319680	15319763	1.0	-	1	ID=g5589.t1.CDS24;Parent=g5589.t1
HiC_scaffold_14	AUGUSTUS	intron	15319764	15348596	1.0	-	.	ID=g5589.t1.intron24;Parent=g5589.t1
HiC_scaffold_14	AUGUSTUS	exon	15348597	15348892	.	-	.	ID=g5589.t1.exon25;Parent=g5589.t1
HiC_scaffold_14	AUGUSTUS	CDS	15348597	15348892	1.0	-	0	ID=g5589.t1.CDS25;Parent=g5589.t1
HiC_scaffold_14	AUGUSTUS	start_codon	15348890	15348892	.	-	0	ID=g5589.t1.start1;Parent=g5589.t1
HiC_scaffold_14	AUGUSTUS	stop_codon	15440776	15440778	.	-	0	ID=g5590.t1.stop1;Parent=g5590.t1
HiC_scaffold_14	AUGUSTUS	exon	15440776	15441035	.	-	.	ID=g5590.t1.exon1;Parent=g5590.t1
HiC_scaffold_14	AUGUSTUS	CDS	15440776	15441035	1.0	-	2	ID=g5590.t1.CDS1;Parent=g5590.t1
HiC_scaffold_14	AUGUSTUS	gene	15440776	15479030	.	-	.	ID=g5590
HiC_scaffold_14	AUGUSTUS	mRNA	15440776	15479030	1.0	-	.	ID=g5590.t1;Parent=g5590;em_target=9668.ENSMPUP00000003526;em_score=737.8;em_evalue=4.6e-225;em_tcov=.;em_OGs=COG0130@1|root,KOG2529@2759|Eukaryota,39STG@33154|Opisthokonta,3BI50@33208|Metazoa,3D1RR@33213|Bilateria,488NK@7711|Chordata,491P1@7742|Vertebrata,3JADI@40674|Mammalia,3ENPF@33554|Carnivora;em_COG_cat=J;em_desc=synthase family member 1;em_max_annot_lvl=33208|Metazoa;em_EC=5.4.99.25;em_KEGG_ko=ko:K03177;em_BRITE=ko00000,ko01000,ko03016;em_PFAMs=TruB_C_2,TruB_N;em_Preferred_name=TRUB1;em_GOs=GO:0001522,GO:0003674,GO:0003824,GO:0005575,GO:0005622,GO:0005623,GO:0005634,GO:0005737,GO:0005739,GO:0005829,GO:0006139,GO:0006396,GO:0006399,GO:0006400,GO:0006725,GO:0006807,GO:0008033,GO:0008150,GO:0008152,GO:0009451,GO:0009982,GO:0009987,GO:0010467,GO:0016070,GO:0016071,GO:0016556,GO:0016853,GO:0016866,GO:0034470,GO:0034641,GO:0034660,GO:0043170,GO:0043226,GO:0043227,GO:0043229,GO:0043231,GO:0043412,GO:0044237,GO:0044238,GO:0044424,GO:0044444,GO:0044464,GO:0046483,GO:0071704,GO:0090304,GO:1901360,GO:1990481
HiC_scaffold_14	AUGUSTUS	intron	15441036	15441789	1.0	-	.	ID=g5590.t1.intron1;Parent=g5590.t1
HiC_scaffold_14	AUGUSTUS	exon	15441790	15441846	.	-	.	ID=g5590.t1.exon2;Parent=g5590.t1
HiC_scaffold_14	AUGUSTUS	CDS	15441790	15441846	1.0	-	2	ID=g5590.t1.CDS2;Parent=g5590.t1
HiC_scaffold_14	AUGUSTUS	intron	15441847	15443897	1.0	-	.	ID=g5590.t1.intron2;Parent=g5590.t1
HiC_scaffold_14	AUGUSTUS	exon	15443898	15444037	.	-	.	ID=g5590.t1.exon3;Parent=g5590.t1
HiC_scaffold_14	AUGUSTUS	CDS	15443898	15444037	1.0	-	1	ID=g5590.t1.CDS3;Parent=g5590.t1
HiC_scaffold_14	AUGUSTUS	intron	15444038	15445721	1.0	-	.	ID=g5590.t1.intron3;Parent=g5590.t1
HiC_scaffold_14	AUGUSTUS	exon	15445722	15445794	.	-	.	ID=g5590.t1.exon4;Parent=g5590.t1
HiC_scaffold_14	AUGUSTUS	CDS	15445722	15445794	1.0	-	2	ID=g5590.t1.CDS4;Parent=g5590.t1
HiC_scaffold_14	AUGUSTUS	intron	15445795	15456694	1.0	-	.	ID=g5590.t1.intron4;Parent=g5590.t1
HiC_scaffold_14	AUGUSTUS	exon	15456695	15456776	.	-	.	ID=g5590.t1.exon5;Parent=g5590.t1
HiC_scaffold_14	AUGUSTUS	CDS	15456695	15456776	1.0	-	0	ID=g5590.t1.CDS5;Parent=g5590.t1
HiC_scaffold_14	AUGUSTUS	intron	15456777	15465439	1.0	-	.	ID=g5590.t1.intron5;Parent=g5590.t1
HiC_scaffold_14	AUGUSTUS	exon	15465440	15465495	.	-	.	ID=g5590.t1.exon6;Parent=g5590.t1
HiC_scaffold_14	AUGUSTUS	CDS	15465440	15465495	1.0	-	2	ID=g5590.t1.CDS6;Parent=g5590.t1
HiC_scaffold_14	AUGUSTUS	intron	15465496	15473126	1.0	-	.	ID=g5590.t1.intron6;Parent=g5590.t1
HiC_scaffold_14	AUGUSTUS	exon	15473127	15473225	.	-	.	ID=g5590.t1.exon7;Parent=g5590.t1
HiC_scaffold_14	AUGUSTUS	CDS	15473127	15473225	1.0	-	2	ID=g5590.t1.CDS7;Parent=g5590.t1
HiC_scaffold_14	AUGUSTUS	intron	15473226	15478744	1.0	-	.	ID=g5590.t1.intron7;Parent=g5590.t1
HiC_scaffold_14	AUGUSTUS	exon	15478745	15479030	.	-	.	ID=g5590.t1.exon8;Parent=g5590.t1
HiC_scaffold_14	AUGUSTUS	CDS	15478745	15479030	1.0	-	0	ID=g5590.t1.CDS8;Parent=g5590.t1
HiC_scaffold_14	AUGUSTUS	start_codon	15479028	15479030	.	-	0	ID=g5590.t1.start1;Parent=g5590.t1
HiC_scaffold_14	AUGUSTUS	stop_codon	15536202	15536204	.	-	0	ID=g5591.t1.stop1;Parent=g5591.t1
HiC_scaffold_14	AUGUSTUS	exon	15536202	15536307	.	-	.	ID=g5591.t1.exon1;Parent=g5591.t1
HiC_scaffold_14	AUGUSTUS	CDS	15536202	15536307	1.0	-	1	ID=g5591.t1.CDS1;Parent=g5591.t1
HiC_scaffold_14	AUGUSTUS	gene	15536202	15567520	.	-	.	ID=g5591
HiC_scaffold_14	AUGUSTUS	mRNA	15536202	15567520	1.0	-	.	ID=g5591.t1;Parent=g5591;em_target=9668.ENSMPUP00000003540;em_score=1719.0;em_evalue=0.0;em_tcov=.;em_OGs=KOG3695@1|root,KOG3695@2759|Eukaryota,38FSI@33154|Opisthokonta,3BG4Y@33208|Metazoa,3CRUP@33213|Bilateria,47ZB5@7711|Chordata,48ZJZ@7742|Vertebrata,3J42S@40674|Mammalia,3EPEB@33554|Carnivora;em_COG_cat=S;em_desc=Family with sequence similarity 160, member B1;em_max_annot_lvl=33208|Metazoa;em_Preferred_name=FAM160B1;em_PFAMs=RAI16-like
HiC_scaffold_14	AUGUSTUS	intron	15536308	15536411	1.0	-	.	ID=g5591.t1.intron1;Parent=g5591.t1
HiC_scaffold_14	AUGUSTUS	exon	15536412	15536515	.	-	.	ID=g5591.t1.exon2;Parent=g5591.t1
HiC_scaffold_14	AUGUSTUS	CDS	15536412	15536515	1.0	-	0	ID=g5591.t1.CDS2;Parent=g5591.t1
HiC_scaffold_14	AUGUSTUS	intron	15536516	15536882	1.0	-	.	ID=g5591.t1.intron2;Parent=g5591.t1
HiC_scaffold_14	AUGUSTUS	exon	15536883	15537023	.	-	.	ID=g5591.t1.exon3;Parent=g5591.t1
HiC_scaffold_14	AUGUSTUS	CDS	15536883	15537023	1.0	-	0	ID=g5591.t1.CDS3;Parent=g5591.t1
HiC_scaffold_14	AUGUSTUS	intron	15537024	15541769	1.0	-	.	ID=g5591.t1.intron3;Parent=g5591.t1
HiC_scaffold_14	AUGUSTUS	exon	15541770	15541913	.	-	.	ID=g5591.t1.exon4;Parent=g5591.t1
HiC_scaffold_14	AUGUSTUS	CDS	15541770	15541913	1.0	-	0	ID=g5591.t1.CDS4;Parent=g5591.t1
HiC_scaffold_14	AUGUSTUS	intron	15541914	15543916	1.0	-	.	ID=g5591.t1.intron4;Parent=g5591.t1
HiC_scaffold_14	AUGUSTUS	exon	15543917	15544007	.	-	.	ID=g5591.t1.exon5;Parent=g5591.t1
HiC_scaffold_14	AUGUSTUS	CDS	15543917	15544007	1.0	-	1	ID=g5591.t1.CDS5;Parent=g5591.t1
HiC_scaffold_14	AUGUSTUS	intron	15544008	15544913	1.0	-	.	ID=g5591.t1.intron5;Parent=g5591.t1
HiC_scaffold_14	AUGUSTUS	exon	15544914	15545057	.	-	.	ID=g5591.t1.exon6;Parent=g5591.t1
HiC_scaffold_14	AUGUSTUS	CDS	15544914	15545057	1.0	-	1	ID=g5591.t1.CDS6;Parent=g5591.t1
HiC_scaffold_14	AUGUSTUS	intron	15545058	15545417	1.0	-	.	ID=g5591.t1.intron6;Parent=g5591.t1
HiC_scaffold_14	AUGUSTUS	exon	15545418	15545587	.	-	.	ID=g5591.t1.exon7;Parent=g5591.t1
HiC_scaffold_14	AUGUSTUS	CDS	15545418	15545587	1.0	-	0	ID=g5591.t1.CDS7;Parent=g5591.t1
HiC_scaffold_14	AUGUSTUS	intron	15545588	15545758	1.0	-	.	ID=g5591.t1.intron7;Parent=g5591.t1
HiC_scaffold_14	AUGUSTUS	exon	15545759	15545951	.	-	.	ID=g5591.t1.exon8;Parent=g5591.t1
HiC_scaffold_14	AUGUSTUS	CDS	15545759	15545951	1.0	-	1	ID=g5591.t1.CDS8;Parent=g5591.t1
HiC_scaffold_14	AUGUSTUS	intron	15545952	15546252	1.0	-	.	ID=g5591.t1.intron8;Parent=g5591.t1
HiC_scaffold_14	AUGUSTUS	exon	15546253	15546329	.	-	.	ID=g5591.t1.exon9;Parent=g5591.t1
HiC_scaffold_14	AUGUSTUS	CDS	15546253	15546329	1.0	-	0	ID=g5591.t1.CDS9;Parent=g5591.t1
HiC_scaffold_14	AUGUSTUS	intron	15546330	15547127	1.0	-	.	ID=g5591.t1.intron9;Parent=g5591.t1
HiC_scaffold_14	AUGUSTUS	exon	15547128	15547242	.	-	.	ID=g5591.t1.exon10;Parent=g5591.t1
HiC_scaffold_14	AUGUSTUS	CDS	15547128	15547242	1.0	-	1	ID=g5591.t1.CDS10;Parent=g5591.t1
HiC_scaffold_14	AUGUSTUS	intron	15547243	15548300	1.0	-	.	ID=g5591.t1.intron10;Parent=g5591.t1
HiC_scaffold_14	AUGUSTUS	exon	15548301	15548497	.	-	.	ID=g5591.t1.exon11;Parent=g5591.t1
HiC_scaffold_14	AUGUSTUS	CDS	15548301	15548497	1.0	-	0	ID=g5591.t1.CDS11;Parent=g5591.t1
HiC_scaffold_14	AUGUSTUS	intron	15548498	15548681	1.0	-	.	ID=g5591.t1.intron11;Parent=g5591.t1
HiC_scaffold_14	AUGUSTUS	exon	15548682	15548975	.	-	.	ID=g5591.t1.exon12;Parent=g5591.t1
HiC_scaffold_14	AUGUSTUS	CDS	15548682	15548975	1.0	-	0	ID=g5591.t1.CDS12;Parent=g5591.t1
HiC_scaffold_14	AUGUSTUS	intron	15548976	15553471	1.0	-	.	ID=g5591.t1.intron12;Parent=g5591.t1
HiC_scaffold_14	AUGUSTUS	exon	15553472	15553594	.	-	.	ID=g5591.t1.exon13;Parent=g5591.t1
HiC_scaffold_14	AUGUSTUS	CDS	15553472	15553594	1.0	-	0	ID=g5591.t1.CDS13;Parent=g5591.t1
HiC_scaffold_14	AUGUSTUS	intron	15553595	15554045	1.0	-	.	ID=g5591.t1.intron13;Parent=g5591.t1
HiC_scaffold_14	AUGUSTUS	exon	15554046	15554150	.	-	.	ID=g5591.t1.exon14;Parent=g5591.t1
HiC_scaffold_14	AUGUSTUS	CDS	15554046	15554150	1.0	-	0	ID=g5591.t1.CDS14;Parent=g5591.t1
HiC_scaffold_14	AUGUSTUS	intron	15554151	15556189	1.0	-	.	ID=g5591.t1.intron14;Parent=g5591.t1
HiC_scaffold_14	AUGUSTUS	exon	15556190	15556359	.	-	.	ID=g5591.t1.exon15;Parent=g5591.t1
HiC_scaffold_14	AUGUSTUS	CDS	15556190	15556359	1.0	-	2	ID=g5591.t1.CDS15;Parent=g5591.t1
HiC_scaffold_14	AUGUSTUS	intron	15556360	15561009	1.0	-	.	ID=g5591.t1.intron15;Parent=g5591.t1
HiC_scaffold_14	AUGUSTUS	exon	15561010	15561088	.	-	.	ID=g5591.t1.exon16;Parent=g5591.t1
HiC_scaffold_14	AUGUSTUS	CDS	15561010	15561088	1.0	-	0	ID=g5591.t1.CDS16;Parent=g5591.t1
HiC_scaffold_14	AUGUSTUS	intron	15561089	15567475	1.0	-	.	ID=g5591.t1.intron16;Parent=g5591.t1
HiC_scaffold_14	AUGUSTUS	exon	15567476	15567520	.	-	.	ID=g5591.t1.exon17;Parent=g5591.t1
HiC_scaffold_14	AUGUSTUS	CDS	15567476	15567520	1.0	-	0	ID=g5591.t1.CDS17;Parent=g5591.t1
HiC_scaffold_14	AUGUSTUS	start_codon	15567518	15567520	.	-	0	ID=g5591.t1.start1;Parent=g5591.t1
HiC_scaffold_14	AUGUSTUS	start_codon	15615771	15615773	.	+	0	ID=g5592.t1.start1;Parent=g5592.t1
HiC_scaffold_14	AUGUSTUS	start_codon	15615771	15615773	.	+	0	ID=g5592.t10.start1;Parent=g5592.t10
HiC_scaffold_14	AUGUSTUS	start_codon	15615771	15615773	.	+	0	ID=g5592.t11.start1;Parent=g5592.t11
HiC_scaffold_14	AUGUSTUS	start_codon	15615771	15615773	.	+	0	ID=g5592.t6.start1;Parent=g5592.t6
HiC_scaffold_14	AUGUSTUS	start_codon	15615771	15615773	.	+	0	ID=g5592.t7.start1;Parent=g5592.t7
HiC_scaffold_14	AUGUSTUS	start_codon	15615771	15615773	.	+	0	ID=g5592.t8.start1;Parent=g5592.t8
HiC_scaffold_14	AUGUSTUS	start_codon	15615771	15615773	.	+	0	ID=g5592.t9.start1;Parent=g5592.t9
HiC_scaffold_14	gmst	start_codon	15615771	15615773	121.156869	+	0	ID=g5592.t3.start1;Parent=g5592.t3
HiC_scaffold_14	gmst	start_codon	15615771	15615773	128.540638	+	0	ID=g5592.t2.start1;Parent=g5592.t2
HiC_scaffold_14	AUGUSTUS	exon	15615771	15615783	.	+	.	ID=g5592.t1.exon1;Parent=g5592.t1
HiC_scaffold_14	AUGUSTUS	exon	15615771	15615783	.	+	.	ID=g5592.t10.exon1;Parent=g5592.t10
HiC_scaffold_14	AUGUSTUS	exon	15615771	15615783	.	+	.	ID=g5592.t11.exon1;Parent=g5592.t11
HiC_scaffold_14	AUGUSTUS	exon	15615771	15615783	.	+	.	ID=g5592.t6.exon1;Parent=g5592.t6
HiC_scaffold_14	AUGUSTUS	exon	15615771	15615783	.	+	.	ID=g5592.t7.exon1;Parent=g5592.t7
HiC_scaffold_14	AUGUSTUS	exon	15615771	15615783	.	+	.	ID=g5592.t8.exon1;Parent=g5592.t8
HiC_scaffold_14	AUGUSTUS	exon	15615771	15615783	.	+	.	ID=g5592.t9.exon1;Parent=g5592.t9
HiC_scaffold_14	AUGUSTUS	CDS	15615771	15615783	1.0	+	0	ID=g5592.t1.CDS1;Parent=g5592.t1
HiC_scaffold_14	AUGUSTUS	CDS	15615771	15615783	1.0	+	0	ID=g5592.t10.CDS1;Parent=g5592.t10
HiC_scaffold_14	AUGUSTUS	CDS	15615771	15615783	1.0	+	0	ID=g5592.t11.CDS1;Parent=g5592.t11
HiC_scaffold_14	AUGUSTUS	CDS	15615771	15615783	1.0	+	0	ID=g5592.t6.CDS1;Parent=g5592.t6
HiC_scaffold_14	AUGUSTUS	CDS	15615771	15615783	1.0	+	0	ID=g5592.t7.CDS1;Parent=g5592.t7
HiC_scaffold_14	AUGUSTUS	CDS	15615771	15615783	1.0	+	0	ID=g5592.t8.CDS1;Parent=g5592.t8
HiC_scaffold_14	AUGUSTUS	CDS	15615771	15615783	1.0	+	0	ID=g5592.t9.CDS1;Parent=g5592.t9
HiC_scaffold_14	gmst	CDS	15615771	15615783	121.156869	+	0	ID=g5592.t3.CDS1;Parent=g5592.t3
HiC_scaffold_14	gmst	exon	15615771	15615783	121.156869	+	0	ID=g5592.t3.exon1;Parent=g5592.t3
HiC_scaffold_14	gmst	CDS	15615771	15615783	128.540638	+	0	ID=g5592.t2.CDS1;Parent=g5592.t2
HiC_scaffold_14	gmst	exon	15615771	15615783	128.540638	+	0	ID=g5592.t2.exon1;Parent=g5592.t2
HiC_scaffold_14	AUGUSTUS	gene	15615771	15908819	.	+	.	ID=g5592
HiC_scaffold_14	AUGUSTUS	mRNA	15615771	15908819	.	+	.	ID=g5592.t10;Parent=g5592;em_target=9694.XP_007084893.1;em_score=1562.6;em_evalue=0.0;em_tcov=.;em_OGs=KOG1044@1|root,KOG1044@2759|Eukaryota,38END@33154|Opisthokonta,3BDZB@33208|Metazoa,3CVC4@33213|Bilateria,485QM@7711|Chordata,48V7A@7742|Vertebrata,3J49I@40674|Mammalia,3EIIW@33554|Carnivora;em_COG_cat=TZ;em_desc=LIM protein 1;em_max_annot_lvl=33208|Metazoa;em_Preferred_name=ABLIM1;em_KEGG_ko=ko:K07520;em_KEGG_Pathway=ko04360,map04360;em_BRITE=ko00000,ko00001;em_PFAMs=AbLIM_anchor,LIM,VHP;em_GOs=GO:0000902,GO:0000904,GO:0001725,GO:0003008,GO:0003674,GO:0003779,GO:0005488,GO:0005515,GO:0005575,GO:0005622,GO:0005623,GO:0005737,GO:0005856,GO:0005886,GO:0006355,GO:0006357,GO:0006928,GO:0006935,GO:0006996,GO:0007275,GO:0007399,GO:0007409,GO:0007411,GO:0007600,GO:0007601,GO:0008092,GO:0008150,GO:0009605,GO:0009653,GO:0009887,GO:0009889,GO:0009891,GO:0009893,GO:0009925,GO:0009987,GO:0010468,GO:0010556,GO:0010557,GO:0010591,GO:0010604,GO:0010628,GO:0014069,GO:0015629,GO:0016020,GO:0016043,GO:0016323,GO:0019219,GO:0019222,GO:0022008,GO:0022607,GO:0030027,GO:0030030,GO:0030031,GO:0030032,GO:0030154,GO:0030182,GO:0031175,GO:0031252,GO:0031323,GO:0031325,GO:0031326,GO:0031328,GO:0031344,GO:0032279,GO:0032432,GO:0032501,GO:0032502,GO:0032989,GO:0032990,GO:0040011,GO:0042221,GO:0042330,GO:0042641,GO:0042995,GO:0043226,GO:0043228,GO:0043229,GO:0043232,GO:0044085,GO:0044087,GO:0044422,GO:0044424,GO:0044425,GO:0044430,GO:0044446,GO:0044456,GO:0044459,GO:0044464,GO:0044782,GO:0044877,GO:0045178,GO:0045202,GO:0045893,GO:0045935,GO:0045944,GO:0048468,GO:0048513,GO:0048518,GO:0048522,GO:0048666,GO:0048667,GO:0048699,GO:0048731,GO:0048812,GO:0048856,GO:0048858,GO:0048869,GO:0050789,GO:0050794,GO:0050877,GO:0050896,GO:0050953,GO:0051015,GO:0051128,GO:0051171,GO:0051173,GO:0051252,GO:0051254,GO:0051489,GO:0060255,GO:0060271,GO:0060491,GO:0061564,GO:0065007,GO:0070925,GO:0071840,GO:0071944,GO:0072499,GO:0080090,GO:0097458,GO:0097485,GO:0097517,GO:0097581,GO:0098590,GO:0098794,GO:0098984,GO:0099572,GO:0120025,GO:0120031,GO:0120032,GO:0120035,GO:0120036,GO:0120039,GO:1902680,GO:1902743,GO:1903506,GO:1903508,GO:2000112,GO:2001141
HiC_scaffold_14	AUGUSTUS	mRNA	15615771	15908819	.	+	.	ID=g5592.t11;Parent=g5592;em_target=9646.ENSAMEP00000015943;em_score=1678.4;em_evalue=0.0;em_tcov=.;em_OGs=KOG1044@1|root,KOG1044@2759|Eukaryota,38END@33154|Opisthokonta,3BDZB@33208|Metazoa,3CVC4@33213|Bilateria,485QM@7711|Chordata,48V7A@7742|Vertebrata,3J49I@40674|Mammalia,3EIIW@33554|Carnivora;em_COG_cat=TZ;em_desc=LIM protein 1;em_max_annot_lvl=33208|Metazoa;em_Preferred_name=ABLIM1;em_KEGG_ko=ko:K07520;em_KEGG_Pathway=ko04360,map04360;em_BRITE=ko00000,ko00001;em_PFAMs=AbLIM_anchor,LIM,VHP;em_GOs=GO:0000902,GO:0000904,GO:0001725,GO:0003008,GO:0003674,GO:0003779,GO:0005488,GO:0005515,GO:0005575,GO:0005622,GO:0005623,GO:0005737,GO:0005856,GO:0005886,GO:0006355,GO:0006357,GO:0006928,GO:0006935,GO:0006996,GO:0007275,GO:0007399,GO:0007409,GO:0007411,GO:0007600,GO:0007601,GO:0008092,GO:0008150,GO:0009605,GO:0009653,GO:0009887,GO:0009889,GO:0009891,GO:0009893,GO:0009925,GO:0009987,GO:0010468,GO:0010556,GO:0010557,GO:0010591,GO:0010604,GO:0010628,GO:0014069,GO:0015629,GO:0016020,GO:0016043,GO:0016323,GO:0019219,GO:0019222,GO:0022008,GO:0022607,GO:0030027,GO:0030030,GO:0030031,GO:0030032,GO:0030154,GO:0030182,GO:0031175,GO:0031252,GO:0031323,GO:0031325,GO:0031326,GO:0031328,GO:0031344,GO:0032279,GO:0032432,GO:0032501,GO:0032502,GO:0032989,GO:0032990,GO:0040011,GO:0042221,GO:0042330,GO:0042641,GO:0042995,GO:0043226,GO:0043228,GO:0043229,GO:0043232,GO:0044085,GO:0044087,GO:0044422,GO:0044424,GO:0044425,GO:0044430,GO:0044446,GO:0044456,GO:0044459,GO:0044464,GO:0044782,GO:0044877,GO:0045178,GO:0045202,GO:0045893,GO:0045935,GO:0045944,GO:0048468,GO:0048513,GO:0048518,GO:0048522,GO:0048666,GO:0048667,GO:0048699,GO:0048731,GO:0048812,GO:0048856,GO:0048858,GO:0048869,GO:0050789,GO:0050794,GO:0050877,GO:0050896,GO:0050953,GO:0051015,GO:0051128,GO:0051171,GO:0051173,GO:0051252,GO:0051254,GO:0051489,GO:0060255,GO:0060271,GO:0060491,GO:0061564,GO:0065007,GO:0070925,GO:0071840,GO:0071944,GO:0072499,GO:0080090,GO:0097458,GO:0097485,GO:0097517,GO:0097581,GO:0098590,GO:0098794,GO:0098984,GO:0099572,GO:0120025,GO:0120031,GO:0120032,GO:0120035,GO:0120036,GO:0120039,GO:1902680,GO:1902743,GO:1903506,GO:1903508,GO:2000112,GO:2001141
HiC_scaffold_14	gmst	mRNA	15615771	15908819	.	+	.	ID=g5592.t2;Parent=g5592;em_target=9707.XP_004412857.1;em_score=1498.9;em_evalue=0.0;em_tcov=.;em_OGs=KOG1044@1|root,KOG1044@2759|Eukaryota,38END@33154|Opisthokonta,3BDZB@33208|Metazoa,3CVC4@33213|Bilateria,485QM@7711|Chordata,48V7A@7742|Vertebrata,3J49I@40674|Mammalia,3EIIW@33554|Carnivora;em_COG_cat=TZ;em_desc=LIM protein 1;em_max_annot_lvl=33208|Metazoa;em_Preferred_name=ABLIM1;em_KEGG_ko=ko:K07520;em_KEGG_Pathway=ko04360,map04360;em_BRITE=ko00000,ko00001;em_PFAMs=AbLIM_anchor,LIM,VHP;em_GOs=GO:0000902,GO:0000904,GO:0001725,GO:0003008,GO:0003674,GO:0003779,GO:0005488,GO:0005515,GO:0005575,GO:0005622,GO:0005623,GO:0005737,GO:0005856,GO:0005886,GO:0006355,GO:0006357,GO:0006928,GO:0006935,GO:0006996,GO:0007275,GO:0007399,GO:0007409,GO:0007411,GO:0007600,GO:0007601,GO:0008092,GO:0008150,GO:0009605,GO:0009653,GO:0009887,GO:0009889,GO:0009891,GO:0009893,GO:0009925,GO:0009987,GO:0010468,GO:0010556,GO:0010557,GO:0010591,GO:0010604,GO:0010628,GO:0014069,GO:0015629,GO:0016020,GO:0016043,GO:0016323,GO:0019219,GO:0019222,GO:0022008,GO:0022607,GO:0030027,GO:0030030,GO:0030031,GO:0030032,GO:0030154,GO:0030182,GO:0031175,GO:0031252,GO:0031323,GO:0031325,GO:0031326,GO:0031328,GO:0031344,GO:0032279,GO:0032432,GO:0032501,GO:0032502,GO:0032989,GO:0032990,GO:0040011,GO:0042221,GO:0042330,GO:0042641,GO:0042995,GO:0043226,GO:0043228,GO:0043229,GO:0043232,GO:0044085,GO:0044087,GO:0044422,GO:0044424,GO:0044425,GO:0044430,GO:0044446,GO:0044456,GO:0044459,GO:0044464,GO:0044782,GO:0044877,GO:0045178,GO:0045202,GO:0045893,GO:0045935,GO:0045944,GO:0048468,GO:0048513,GO:0048518,GO:0048522,GO:0048666,GO:0048667,GO:0048699,GO:0048731,GO:0048812,GO:0048856,GO:0048858,GO:0048869,GO:0050789,GO:0050794,GO:0050877,GO:0050896,GO:0050953,GO:0051015,GO:0051128,GO:0051171,GO:0051173,GO:0051252,GO:0051254,GO:0051489,GO:0060255,GO:0060271,GO:0060491,GO:0061564,GO:0065007,GO:0070925,GO:0071840,GO:0071944,GO:0072499,GO:0080090,GO:0097458,GO:0097485,GO:0097517,GO:0097581,GO:0098590,GO:0098794,GO:0098984,GO:0099572,GO:0120025,GO:0120031,GO:0120032,GO:0120035,GO:0120036,GO:0120039,GO:1902680,GO:1902743,GO:1903506,GO:1903508,GO:2000112,GO:2001141
HiC_scaffold_14	gmst	mRNA	15615771	15908819	.	+	.	ID=g5592.t3;Parent=g5592;em_target=9707.XP_004412857.1;em_score=1403.9;em_evalue=0.0;em_tcov=.;em_OGs=KOG1044@1|root,KOG1044@2759|Eukaryota,38END@33154|Opisthokonta,3BDZB@33208|Metazoa,3CVC4@33213|Bilateria,485QM@7711|Chordata,48V7A@7742|Vertebrata,3J49I@40674|Mammalia,3EIIW@33554|Carnivora;em_COG_cat=TZ;em_desc=LIM protein 1;em_max_annot_lvl=33208|Metazoa;em_Preferred_name=ABLIM1;em_KEGG_ko=ko:K07520;em_KEGG_Pathway=ko04360,map04360;em_BRITE=ko00000,ko00001;em_PFAMs=AbLIM_anchor,LIM,VHP;em_GOs=GO:0000902,GO:0000904,GO:0001725,GO:0003008,GO:0003674,GO:0003779,GO:0005488,GO:0005515,GO:0005575,GO:0005622,GO:0005623,GO:0005737,GO:0005856,GO:0005886,GO:0006355,GO:0006357,GO:0006928,GO:0006935,GO:0006996,GO:0007275,GO:0007399,GO:0007409,GO:0007411,GO:0007600,GO:0007601,GO:0008092,GO:0008150,GO:0009605,GO:0009653,GO:0009887,GO:0009889,GO:0009891,GO:0009893,GO:0009925,GO:0009987,GO:0010468,GO:0010556,GO:0010557,GO:0010591,GO:0010604,GO:0010628,GO:0014069,GO:0015629,GO:0016020,GO:0016043,GO:0016323,GO:0019219,GO:0019222,GO:0022008,GO:0022607,GO:0030027,GO:0030030,GO:0030031,GO:0030032,GO:0030154,GO:0030182,GO:0031175,GO:0031252,GO:0031323,GO:0031325,GO:0031326,GO:0031328,GO:0031344,GO:0032279,GO:0032432,GO:0032501,GO:0032502,GO:0032989,GO:0032990,GO:0040011,GO:0042221,GO:0042330,GO:0042641,GO:0042995,GO:0043226,GO:0043228,GO:0043229,GO:0043232,GO:0044085,GO:0044087,GO:0044422,GO:0044424,GO:0044425,GO:0044430,GO:0044446,GO:0044456,GO:0044459,GO:0044464,GO:0044782,GO:0044877,GO:0045178,GO:0045202,GO:0045893,GO:0045935,GO:0045944,GO:0048468,GO:0048513,GO:0048518,GO:0048522,GO:0048666,GO:0048667,GO:0048699,GO:0048731,GO:0048812,GO:0048856,GO:0048858,GO:0048869,GO:0050789,GO:0050794,GO:0050877,GO:0050896,GO:0050953,GO:0051015,GO:0051128,GO:0051171,GO:0051173,GO:0051252,GO:0051254,GO:0051489,GO:0060255,GO:0060271,GO:0060491,GO:0061564,GO:0065007,GO:0070925,GO:0071840,GO:0071944,GO:0072499,GO:0080090,GO:0097458,GO:0097485,GO:0097517,GO:0097581,GO:0098590,GO:0098794,GO:0098984,GO:0099572,GO:0120025,GO:0120031,GO:0120032,GO:0120035,GO:0120036,GO:0120039,GO:1902680,GO:1902743,GO:1903506,GO:1903508,GO:2000112,GO:2001141
HiC_scaffold_14	AUGUSTUS	mRNA	15615771	15908819	.	+	.	ID=g5592.t6;Parent=g5592;em_target=9646.ENSAMEP00000015943;em_score=1748.4;em_evalue=0.0;em_tcov=.;em_OGs=KOG1044@1|root,KOG1044@2759|Eukaryota,38END@33154|Opisthokonta,3BDZB@33208|Metazoa,3CVC4@33213|Bilateria,485QM@7711|Chordata,48V7A@7742|Vertebrata,3J49I@40674|Mammalia,3EIIW@33554|Carnivora;em_COG_cat=TZ;em_desc=LIM protein 1;em_max_annot_lvl=33208|Metazoa;em_Preferred_name=ABLIM1;em_KEGG_ko=ko:K07520;em_KEGG_Pathway=ko04360,map04360;em_BRITE=ko00000,ko00001;em_PFAMs=AbLIM_anchor,LIM,VHP;em_GOs=GO:0000902,GO:0000904,GO:0001725,GO:0003008,GO:0003674,GO:0003779,GO:0005488,GO:0005515,GO:0005575,GO:0005622,GO:0005623,GO:0005737,GO:0005856,GO:0005886,GO:0006355,GO:0006357,GO:0006928,GO:0006935,GO:0006996,GO:0007275,GO:0007399,GO:0007409,GO:0007411,GO:0007600,GO:0007601,GO:0008092,GO:0008150,GO:0009605,GO:0009653,GO:0009887,GO:0009889,GO:0009891,GO:0009893,GO:0009925,GO:0009987,GO:0010468,GO:0010556,GO:0010557,GO:0010591,GO:0010604,GO:0010628,GO:0014069,GO:0015629,GO:0016020,GO:0016043,GO:0016323,GO:0019219,GO:0019222,GO:0022008,GO:0022607,GO:0030027,GO:0030030,GO:0030031,GO:0030032,GO:0030154,GO:0030182,GO:0031175,GO:0031252,GO:0031323,GO:0031325,GO:0031326,GO:0031328,GO:0031344,GO:0032279,GO:0032432,GO:0032501,GO:0032502,GO:0032989,GO:0032990,GO:0040011,GO:0042221,GO:0042330,GO:0042641,GO:0042995,GO:0043226,GO:0043228,GO:0043229,GO:0043232,GO:0044085,GO:0044087,GO:0044422,GO:0044424,GO:0044425,GO:0044430,GO:0044446,GO:0044456,GO:0044459,GO:0044464,GO:0044782,GO:0044877,GO:0045178,GO:0045202,GO:0045893,GO:0045935,GO:0045944,GO:0048468,GO:0048513,GO:0048518,GO:0048522,GO:0048666,GO:0048667,GO:0048699,GO:0048731,GO:0048812,GO:0048856,GO:0048858,GO:0048869,GO:0050789,GO:0050794,GO:0050877,GO:0050896,GO:0050953,GO:0051015,GO:0051128,GO:0051171,GO:0051173,GO:0051252,GO:0051254,GO:0051489,GO:0060255,GO:0060271,GO:0060491,GO:0061564,GO:0065007,GO:0070925,GO:0071840,GO:0071944,GO:0072499,GO:0080090,GO:0097458,GO:0097485,GO:0097517,GO:0097581,GO:0098590,GO:0098794,GO:0098984,GO:0099572,GO:0120025,GO:0120031,GO:0120032,GO:0120035,GO:0120036,GO:0120039,GO:1902680,GO:1902743,GO:1903506,GO:1903508,GO:2000112,GO:2001141
HiC_scaffold_14	AUGUSTUS	mRNA	15615771	15908819	.	+	.	ID=g5592.t7;Parent=g5592;em_target=9646.ENSAMEP00000015943;em_score=1741.3;em_evalue=0.0;em_tcov=.;em_OGs=KOG1044@1|root,KOG1044@2759|Eukaryota,38END@33154|Opisthokonta,3BDZB@33208|Metazoa,3CVC4@33213|Bilateria,485QM@7711|Chordata,48V7A@7742|Vertebrata,3J49I@40674|Mammalia,3EIIW@33554|Carnivora;em_COG_cat=TZ;em_desc=LIM protein 1;em_max_annot_lvl=33208|Metazoa;em_Preferred_name=ABLIM1;em_KEGG_ko=ko:K07520;em_KEGG_Pathway=ko04360,map04360;em_BRITE=ko00000,ko00001;em_PFAMs=AbLIM_anchor,LIM,VHP;em_GOs=GO:0000902,GO:0000904,GO:0001725,GO:0003008,GO:0003674,GO:0003779,GO:0005488,GO:0005515,GO:0005575,GO:0005622,GO:0005623,GO:0005737,GO:0005856,GO:0005886,GO:0006355,GO:0006357,GO:0006928,GO:0006935,GO:0006996,GO:0007275,GO:0007399,GO:0007409,GO:0007411,GO:0007600,GO:0007601,GO:0008092,GO:0008150,GO:0009605,GO:0009653,GO:0009887,GO:0009889,GO:0009891,GO:0009893,GO:0009925,GO:0009987,GO:0010468,GO:0010556,GO:0010557,GO:0010591,GO:0010604,GO:0010628,GO:0014069,GO:0015629,GO:0016020,GO:0016043,GO:0016323,GO:0019219,GO:0019222,GO:0022008,GO:0022607,GO:0030027,GO:0030030,GO:0030031,GO:0030032,GO:0030154,GO:0030182,GO:0031175,GO:0031252,GO:0031323,GO:0031325,GO:0031326,GO:0031328,GO:0031344,GO:0032279,GO:0032432,GO:0032501,GO:0032502,GO:0032989,GO:0032990,GO:0040011,GO:0042221,GO:0042330,GO:0042641,GO:0042995,GO:0043226,GO:0043228,GO:0043229,GO:0043232,GO:0044085,GO:0044087,GO:0044422,GO:0044424,GO:0044425,GO:0044430,GO:0044446,GO:0044456,GO:0044459,GO:0044464,GO:0044782,GO:0044877,GO:0045178,GO:0045202,GO:0045893,GO:0045935,GO:0045944,GO:0048468,GO:0048513,GO:0048518,GO:0048522,GO:0048666,GO:0048667,GO:0048699,GO:0048731,GO:0048812,GO:0048856,GO:0048858,GO:0048869,GO:0050789,GO:0050794,GO:0050877,GO:0050896,GO:0050953,GO:0051015,GO:0051128,GO:0051171,GO:0051173,GO:0051252,GO:0051254,GO:0051489,GO:0060255,GO:0060271,GO:0060491,GO:0061564,GO:0065007,GO:0070925,GO:0071840,GO:0071944,GO:0072499,GO:0080090,GO:0097458,GO:0097485,GO:0097517,GO:0097581,GO:0098590,GO:0098794,GO:0098984,GO:0099572,GO:0120025,GO:0120031,GO:0120032,GO:0120035,GO:0120036,GO:0120039,GO:1902680,GO:1902743,GO:1903506,GO:1903508,GO:2000112,GO:2001141
HiC_scaffold_14	AUGUSTUS	mRNA	15615771	15908819	.	+	.	ID=g5592.t8;Parent=g5592;em_target=1026970.XP_008828449.1;em_score=1643.8;em_evalue=0.0;em_tcov=.;em_OGs=KOG1044@1|root,KOG1044@2759|Eukaryota,38END@33154|Opisthokonta,3BDZB@33208|Metazoa,3CVC4@33213|Bilateria,485QM@7711|Chordata,48V7A@7742|Vertebrata,3J49I@40674|Mammalia,35CYV@314146|Euarchontoglires,4PYAG@9989|Rodentia;em_COG_cat=TZ;em_desc=Actin-binding LIM protein 1;em_max_annot_lvl=33208|Metazoa;em_Preferred_name=ABLIM1;em_KEGG_ko=ko:K07520;em_KEGG_Pathway=ko04360,map04360;em_BRITE=ko00000,ko00001;em_PFAMs=AbLIM_anchor,LIM,VHP;em_GOs=GO:0000902,GO:0000904,GO:0001725,GO:0003008,GO:0003674,GO:0003779,GO:0005488,GO:0005515,GO:0005575,GO:0005622,GO:0005623,GO:0005737,GO:0005856,GO:0005886,GO:0006355,GO:0006357,GO:0006928,GO:0006935,GO:0006996,GO:0007275,GO:0007399,GO:0007409,GO:0007411,GO:0007600,GO:0007601,GO:0008092,GO:0008150,GO:0009605,GO:0009653,GO:0009887,GO:0009889,GO:0009891,GO:0009893,GO:0009925,GO:0009987,GO:0010468,GO:0010556,GO:0010557,GO:0010591,GO:0010604,GO:0010628,GO:0014069,GO:0015629,GO:0016020,GO:0016043,GO:0016323,GO:0019219,GO:0019222,GO:0022008,GO:0022607,GO:0030027,GO:0030030,GO:0030031,GO:0030032,GO:0030154,GO:0030182,GO:0031175,GO:0031252,GO:0031323,GO:0031325,GO:0031326,GO:0031328,GO:0031344,GO:0032279,GO:0032432,GO:0032501,GO:0032502,GO:0032989,GO:0032990,GO:0040011,GO:0042221,GO:0042330,GO:0042641,GO:0042995,GO:0043226,GO:0043228,GO:0043229,GO:0043232,GO:0044085,GO:0044087,GO:0044422,GO:0044424,GO:0044425,GO:0044430,GO:0044446,GO:0044456,GO:0044459,GO:0044464,GO:0044782,GO:0044877,GO:0045178,GO:0045202,GO:0045893,GO:0045935,GO:0045944,GO:0048468,GO:0048513,GO:0048518,GO:0048522,GO:0048666,GO:0048667,GO:0048699,GO:0048731,GO:0048812,GO:0048856,GO:0048858,GO:0048869,GO:0050789,GO:0050794,GO:0050877,GO:0050896,GO:0050953,GO:0051015,GO:0051128,GO:0051171,GO:0051173,GO:0051252,GO:0051254,GO:0051489,GO:0060255,GO:0060271,GO:0060491,GO:0061564,GO:0065007,GO:0070925,GO:0071840,GO:0071944,GO:0072499,GO:0080090,GO:0097458,GO:0097485,GO:0097517,GO:0097581,GO:0098590,GO:0098794,GO:0098984,GO:0099572,GO:0120025,GO:0120031,GO:0120032,GO:0120035,GO:0120036,GO:0120039,GO:1902680,GO:1902743,GO:1903506,GO:1903508,GO:2000112,GO:2001141
HiC_scaffold_14	AUGUSTUS	mRNA	15615771	15908819	.	+	.	ID=g5592.t9;Parent=g5592;em_target=61622.XP_010361500.1;em_score=1640.4;em_evalue=0.0;em_tcov=.;em_OGs=KOG1044@1|root,KOG1044@2759|Eukaryota,38END@33154|Opisthokonta,3BDZB@33208|Metazoa,3CVC4@33213|Bilateria,485QM@7711|Chordata,48V7A@7742|Vertebrata,3J49I@40674|Mammalia,35CYV@314146|Euarchontoglires,4MHZ1@9443|Primates,35YUT@314294|Cercopithecoidea;em_COG_cat=TZ;em_desc=LIM protein 1;em_max_annot_lvl=33208|Metazoa;em_Preferred_name=ABLIM1;em_KEGG_ko=ko:K07520;em_KEGG_Pathway=ko04360,map04360;em_BRITE=ko00000,ko00001;em_PFAMs=AbLIM_anchor,LIM,VHP;em_GOs=GO:0000902,GO:0000904,GO:0001725,GO:0003008,GO:0003674,GO:0003779,GO:0005488,GO:0005515,GO:0005575,GO:0005622,GO:0005623,GO:0005737,GO:0005856,GO:0005886,GO:0006355,GO:0006357,GO:0006928,GO:0006935,GO:0006996,GO:0007275,GO:0007399,GO:0007409,GO:0007411,GO:0007600,GO:0007601,GO:0008092,GO:0008150,GO:0009605,GO:0009653,GO:0009887,GO:0009889,GO:0009891,GO:0009893,GO:0009925,GO:0009987,GO:0010468,GO:0010556,GO:0010557,GO:0010591,GO:0010604,GO:0010628,GO:0014069,GO:0015629,GO:0016020,GO:0016043,GO:0016323,GO:0019219,GO:0019222,GO:0022008,GO:0022607,GO:0030027,GO:0030030,GO:0030031,GO:0030032,GO:0030154,GO:0030182,GO:0031175,GO:0031252,GO:0031323,GO:0031325,GO:0031326,GO:0031328,GO:0031344,GO:0032279,GO:0032432,GO:0032501,GO:0032502,GO:0032989,GO:0032990,GO:0040011,GO:0042221,GO:0042330,GO:0042641,GO:0042995,GO:0043226,GO:0043228,GO:0043229,GO:0043232,GO:0044085,GO:0044087,GO:0044422,GO:0044424,GO:0044425,GO:0044430,GO:0044446,GO:0044456,GO:0044459,GO:0044464,GO:0044782,GO:0044877,GO:0045178,GO:0045202,GO:0045893,GO:0045935,GO:0045944,GO:0048468,GO:0048513,GO:0048518,GO:0048522,GO:0048666,GO:0048667,GO:0048699,GO:0048731,GO:0048812,GO:0048856,GO:0048858,GO:0048869,GO:0050789,GO:0050794,GO:0050877,GO:0050896,GO:0050953,GO:0051015,GO:0051128,GO:0051171,GO:0051173,GO:0051252,GO:0051254,GO:0051489,GO:0060255,GO:0060271,GO:0060491,GO:0061564,GO:0065007,GO:0070925,GO:0071840,GO:0071944,GO:0072499,GO:0080090,GO:0097458,GO:0097485,GO:0097517,GO:0097581,GO:0098590,GO:0098794,GO:0098984,GO:0099572,GO:0120025,GO:0120031,GO:0120032,GO:0120035,GO:0120036,GO:0120039,GO:1902680,GO:1902743,GO:1903506,GO:1903508,GO:2000112,GO:2001141
HiC_scaffold_14	AUGUSTUS	mRNA	15615771	15908819	0.82	+	.	ID=g5592.t1;Parent=g5592;em_target=9646.ENSAMEP00000015943;em_score=1639.9;em_evalue=0.0;em_tcov=.;em_OGs=KOG1044@1|root,KOG1044@2759|Eukaryota,38END@33154|Opisthokonta,3BDZB@33208|Metazoa,3CVC4@33213|Bilateria,485QM@7711|Chordata,48V7A@7742|Vertebrata,3J49I@40674|Mammalia,3EIIW@33554|Carnivora;em_COG_cat=TZ;em_desc=LIM protein 1;em_max_annot_lvl=33208|Metazoa;em_Preferred_name=ABLIM1;em_KEGG_ko=ko:K07520;em_KEGG_Pathway=ko04360,map04360;em_BRITE=ko00000,ko00001;em_PFAMs=AbLIM_anchor,LIM,VHP;em_GOs=GO:0000902,GO:0000904,GO:0001725,GO:0003008,GO:0003674,GO:0003779,GO:0005488,GO:0005515,GO:0005575,GO:0005622,GO:0005623,GO:0005737,GO:0005856,GO:0005886,GO:0006355,GO:0006357,GO:0006928,GO:0006935,GO:0006996,GO:0007275,GO:0007399,GO:0007409,GO:0007411,GO:0007600,GO:0007601,GO:0008092,GO:0008150,GO:0009605,GO:0009653,GO:0009887,GO:0009889,GO:0009891,GO:0009893,GO:0009925,GO:0009987,GO:0010468,GO:0010556,GO:0010557,GO:0010591,GO:0010604,GO:0010628,GO:0014069,GO:0015629,GO:0016020,GO:0016043,GO:0016323,GO:0019219,GO:0019222,GO:0022008,GO:0022607,GO:0030027,GO:0030030,GO:0030031,GO:0030032,GO:0030154,GO:0030182,GO:0031175,GO:0031252,GO:0031323,GO:0031325,GO:0031326,GO:0031328,GO:0031344,GO:0032279,GO:0032432,GO:0032501,GO:0032502,GO:0032989,GO:0032990,GO:0040011,GO:0042221,GO:0042330,GO:0042641,GO:0042995,GO:0043226,GO:0043228,GO:0043229,GO:0043232,GO:0044085,GO:0044087,GO:0044422,GO:0044424,GO:0044425,GO:0044430,GO:0044446,GO:0044456,GO:0044459,GO:0044464,GO:0044782,GO:0044877,GO:0045178,GO:0045202,GO:0045893,GO:0045935,GO:0045944,GO:0048468,GO:0048513,GO:0048518,GO:0048522,GO:0048666,GO:0048667,GO:0048699,GO:0048731,GO:0048812,GO:0048856,GO:0048858,GO:0048869,GO:0050789,GO:0050794,GO:0050877,GO:0050896,GO:0050953,GO:0051015,GO:0051128,GO:0051171,GO:0051173,GO:0051252,GO:0051254,GO:0051489,GO:0060255,GO:0060271,GO:0060491,GO:0061564,GO:0065007,GO:0070925,GO:0071840,GO:0071944,GO:0072499,GO:0080090,GO:0097458,GO:0097485,GO:0097517,GO:0097581,GO:0098590,GO:0098794,GO:0098984,GO:0099572,GO:0120025,GO:0120031,GO:0120032,GO:0120035,GO:0120036,GO:0120039,GO:1902680,GO:1902743,GO:1903506,GO:1903508,GO:2000112,GO:2001141
HiC_scaffold_14	AUGUSTUS	intron	15615784	15762550	1.0	+	.	ID=g5592.t1.intron1;Parent=g5592.t1
HiC_scaffold_14	AUGUSTUS	intron	15615784	15762550	1.0	+	.	ID=g5592.t10.intron1;Parent=g5592.t10
HiC_scaffold_14	AUGUSTUS	intron	15615784	15762550	1.0	+	.	ID=g5592.t11.intron1;Parent=g5592.t11
HiC_scaffold_14	AUGUSTUS	intron	15615784	15762550	1.0	+	.	ID=g5592.t6.intron1;Parent=g5592.t6
HiC_scaffold_14	AUGUSTUS	intron	15615784	15762550	1.0	+	.	ID=g5592.t7.intron1;Parent=g5592.t7
HiC_scaffold_14	AUGUSTUS	intron	15615784	15762550	1.0	+	.	ID=g5592.t8.intron1;Parent=g5592.t8
HiC_scaffold_14	AUGUSTUS	intron	15615784	15762550	1.0	+	.	ID=g5592.t9.intron1;Parent=g5592.t9
HiC_scaffold_14	gmst	intron	15615784	15762550	121.156869	+	0	ID=g5592.t3.intron1;Parent=g5592.t3
HiC_scaffold_14	gmst	intron	15615784	15762550	128.540638	+	0	ID=g5592.t2.intron1;Parent=g5592.t2
HiC_scaffold_14	AUGUSTUS	start_codon	15693733	15693735	.	+	0	ID=g5592.t12.start1;Parent=g5592.t12
HiC_scaffold_14	AUGUSTUS	exon	15693733	15693790	.	+	.	ID=g5592.t12.exon1;Parent=g5592.t12
HiC_scaffold_14	AUGUSTUS	CDS	15693733	15693790	0.61	+	0	ID=g5592.t12.CDS1;Parent=g5592.t12
HiC_scaffold_14	AUGUSTUS	mRNA	15693733	15908819	.	+	.	ID=g5592.t12;Parent=g5592;em_target=9694.XP_007084893.1;em_score=1768.6;em_evalue=0.0;em_tcov=.;em_OGs=KOG1044@1|root,KOG1044@2759|Eukaryota,38END@33154|Opisthokonta,3BDZB@33208|Metazoa,3CVC4@33213|Bilateria,485QM@7711|Chordata,48V7A@7742|Vertebrata,3J49I@40674|Mammalia,3EIIW@33554|Carnivora;em_COG_cat=TZ;em_desc=LIM protein 1;em_max_annot_lvl=33208|Metazoa;em_Preferred_name=ABLIM1;em_KEGG_ko=ko:K07520;em_KEGG_Pathway=ko04360,map04360;em_BRITE=ko00000,ko00001;em_PFAMs=AbLIM_anchor,LIM,VHP;em_GOs=GO:0000902,GO:0000904,GO:0001725,GO:0003008,GO:0003674,GO:0003779,GO:0005488,GO:0005515,GO:0005575,GO:0005622,GO:0005623,GO:0005737,GO:0005856,GO:0005886,GO:0006355,GO:0006357,GO:0006928,GO:0006935,GO:0006996,GO:0007275,GO:0007399,GO:0007409,GO:0007411,GO:0007600,GO:0007601,GO:0008092,GO:0008150,GO:0009605,GO:0009653,GO:0009887,GO:0009889,GO:0009891,GO:0009893,GO:0009925,GO:0009987,GO:0010468,GO:0010556,GO:0010557,GO:0010591,GO:0010604,GO:0010628,GO:0014069,GO:0015629,GO:0016020,GO:0016043,GO:0016323,GO:0019219,GO:0019222,GO:0022008,GO:0022607,GO:0030027,GO:0030030,GO:0030031,GO:0030032,GO:0030154,GO:0030182,GO:0031175,GO:0031252,GO:0031323,GO:0031325,GO:0031326,GO:0031328,GO:0031344,GO:0032279,GO:0032432,GO:0032501,GO:0032502,GO:0032989,GO:0032990,GO:0040011,GO:0042221,GO:0042330,GO:0042641,GO:0042995,GO:0043226,GO:0043228,GO:0043229,GO:0043232,GO:0044085,GO:0044087,GO:0044422,GO:0044424,GO:0044425,GO:0044430,GO:0044446,GO:0044456,GO:0044459,GO:0044464,GO:0044782,GO:0044877,GO:0045178,GO:0045202,GO:0045893,GO:0045935,GO:0045944,GO:0048468,GO:0048513,GO:0048518,GO:0048522,GO:0048666,GO:0048667,GO:0048699,GO:0048731,GO:0048812,GO:0048856,GO:0048858,GO:0048869,GO:0050789,GO:0050794,GO:0050877,GO:0050896,GO:0050953,GO:0051015,GO:0051128,GO:0051171,GO:0051173,GO:0051252,GO:0051254,GO:0051489,GO:0060255,GO:0060271,GO:0060491,GO:0061564,GO:0065007,GO:0070925,GO:0071840,GO:0071944,GO:0072499,GO:0080090,GO:0097458,GO:0097485,GO:0097517,GO:0097581,GO:0098590,GO:0098794,GO:0098984,GO:0099572,GO:0120025,GO:0120031,GO:0120032,GO:0120035,GO:0120036,GO:0120039,GO:1902680,GO:1902743,GO:1903506,GO:1903508,GO:2000112,GO:2001141
HiC_scaffold_14	AUGUSTUS	intron	15693791	15762550	0.61	+	.	ID=g5592.t12.intron1;Parent=g5592.t12
HiC_scaffold_14	AUGUSTUS	start_codon	15737479	15737481	.	+	0	ID=g5592.t13.start1;Parent=g5592.t13
HiC_scaffold_14	gmst	start_codon	15737479	15737481	131.805682	+	0	ID=g5592.t5.start1;Parent=g5592.t5
HiC_scaffold_14	gmst	start_codon	15737479	15737481	144.172476	+	0	ID=g5592.t4.start1;Parent=g5592.t4
HiC_scaffold_14	AUGUSTUS	exon	15737479	15737494	.	+	.	ID=g5592.t13.exon1;Parent=g5592.t13
HiC_scaffold_14	AUGUSTUS	CDS	15737479	15737494	0.99	+	0	ID=g5592.t13.CDS1;Parent=g5592.t13
HiC_scaffold_14	gmst	CDS	15737479	15737494	131.805682	+	0	ID=g5592.t5.CDS1;Parent=g5592.t5
HiC_scaffold_14	gmst	exon	15737479	15737494	131.805682	+	0	ID=g5592.t5.exon1;Parent=g5592.t5
HiC_scaffold_14	gmst	CDS	15737479	15737494	144.172476	+	0	ID=g5592.t4.CDS1;Parent=g5592.t4
HiC_scaffold_14	gmst	exon	15737479	15737494	144.172476	+	0	ID=g5592.t4.exon1;Parent=g5592.t4
HiC_scaffold_14	AUGUSTUS	mRNA	15737479	15908819	.	+	.	ID=g5592.t13;Parent=g5592;em_target=9646.ENSAMEP00000015943;em_score=1741.5;em_evalue=0.0;em_tcov=.;em_OGs=KOG1044@1|root,KOG1044@2759|Eukaryota,38END@33154|Opisthokonta,3BDZB@33208|Metazoa,3CVC4@33213|Bilateria,485QM@7711|Chordata,48V7A@7742|Vertebrata,3J49I@40674|Mammalia,3EIIW@33554|Carnivora;em_COG_cat=TZ;em_desc=LIM protein 1;em_max_annot_lvl=33208|Metazoa;em_Preferred_name=ABLIM1;em_KEGG_ko=ko:K07520;em_KEGG_Pathway=ko04360,map04360;em_BRITE=ko00000,ko00001;em_PFAMs=AbLIM_anchor,LIM,VHP;em_GOs=GO:0000902,GO:0000904,GO:0001725,GO:0003008,GO:0003674,GO:0003779,GO:0005488,GO:0005515,GO:0005575,GO:0005622,GO:0005623,GO:0005737,GO:0005856,GO:0005886,GO:0006355,GO:0006357,GO:0006928,GO:0006935,GO:0006996,GO:0007275,GO:0007399,GO:0007409,GO:0007411,GO:0007600,GO:0007601,GO:0008092,GO:0008150,GO:0009605,GO:0009653,GO:0009887,GO:0009889,GO:0009891,GO:0009893,GO:0009925,GO:0009987,GO:0010468,GO:0010556,GO:0010557,GO:0010591,GO:0010604,GO:0010628,GO:0014069,GO:0015629,GO:0016020,GO:0016043,GO:0016323,GO:0019219,GO:0019222,GO:0022008,GO:0022607,GO:0030027,GO:0030030,GO:0030031,GO:0030032,GO:0030154,GO:0030182,GO:0031175,GO:0031252,GO:0031323,GO:0031325,GO:0031326,GO:0031328,GO:0031344,GO:0032279,GO:0032432,GO:0032501,GO:0032502,GO:0032989,GO:0032990,GO:0040011,GO:0042221,GO:0042330,GO:0042641,GO:0042995,GO:0043226,GO:0043228,GO:0043229,GO:0043232,GO:0044085,GO:0044087,GO:0044422,GO:0044424,GO:0044425,GO:0044430,GO:0044446,GO:0044456,GO:0044459,GO:0044464,GO:0044782,GO:0044877,GO:0045178,GO:0045202,GO:0045893,GO:0045935,GO:0045944,GO:0048468,GO:0048513,GO:0048518,GO:0048522,GO:0048666,GO:0048667,GO:0048699,GO:0048731,GO:0048812,GO:0048856,GO:0048858,GO:0048869,GO:0050789,GO:0050794,GO:0050877,GO:0050896,GO:0050953,GO:0051015,GO:0051128,GO:0051171,GO:0051173,GO:0051252,GO:0051254,GO:0051489,GO:0060255,GO:0060271,GO:0060491,GO:0061564,GO:0065007,GO:0070925,GO:0071840,GO:0071944,GO:0072499,GO:0080090,GO:0097458,GO:0097485,GO:0097517,GO:0097581,GO:0098590,GO:0098794,GO:0098984,GO:0099572,GO:0120025,GO:0120031,GO:0120032,GO:0120035,GO:0120036,GO:0120039,GO:1902680,GO:1902743,GO:1903506,GO:1903508,GO:2000112,GO:2001141
HiC_scaffold_14	gmst	mRNA	15737479	15908819	.	+	.	ID=g5592.t4;Parent=g5592;em_target=9646.ENSAMEP00000015943;em_score=1640.1;em_evalue=0.0;em_tcov=.;em_OGs=KOG1044@1|root,KOG1044@2759|Eukaryota,38END@33154|Opisthokonta,3BDZB@33208|Metazoa,3CVC4@33213|Bilateria,485QM@7711|Chordata,48V7A@7742|Vertebrata,3J49I@40674|Mammalia,3EIIW@33554|Carnivora;em_COG_cat=TZ;em_desc=LIM protein 1;em_max_annot_lvl=33208|Metazoa;em_Preferred_name=ABLIM1;em_KEGG_ko=ko:K07520;em_KEGG_Pathway=ko04360,map04360;em_BRITE=ko00000,ko00001;em_PFAMs=AbLIM_anchor,LIM,VHP;em_GOs=GO:0000902,GO:0000904,GO:0001725,GO:0003008,GO:0003674,GO:0003779,GO:0005488,GO:0005515,GO:0005575,GO:0005622,GO:0005623,GO:0005737,GO:0005856,GO:0005886,GO:0006355,GO:0006357,GO:0006928,GO:0006935,GO:0006996,GO:0007275,GO:0007399,GO:0007409,GO:0007411,GO:0007600,GO:0007601,GO:0008092,GO:0008150,GO:0009605,GO:0009653,GO:0009887,GO:0009889,GO:0009891,GO:0009893,GO:0009925,GO:0009987,GO:0010468,GO:0010556,GO:0010557,GO:0010591,GO:0010604,GO:0010628,GO:0014069,GO:0015629,GO:0016020,GO:0016043,GO:0016323,GO:0019219,GO:0019222,GO:0022008,GO:0022607,GO:0030027,GO:0030030,GO:0030031,GO:0030032,GO:0030154,GO:0030182,GO:0031175,GO:0031252,GO:0031323,GO:0031325,GO:0031326,GO:0031328,GO:0031344,GO:0032279,GO:0032432,GO:0032501,GO:0032502,GO:0032989,GO:0032990,GO:0040011,GO:0042221,GO:0042330,GO:0042641,GO:0042995,GO:0043226,GO:0043228,GO:0043229,GO:0043232,GO:0044085,GO:0044087,GO:0044422,GO:0044424,GO:0044425,GO:0044430,GO:0044446,GO:0044456,GO:0044459,GO:0044464,GO:0044782,GO:0044877,GO:0045178,GO:0045202,GO:0045893,GO:0045935,GO:0045944,GO:0048468,GO:0048513,GO:0048518,GO:0048522,GO:0048666,GO:0048667,GO:0048699,GO:0048731,GO:0048812,GO:0048856,GO:0048858,GO:0048869,GO:0050789,GO:0050794,GO:0050877,GO:0050896,GO:0050953,GO:0051015,GO:0051128,GO:0051171,GO:0051173,GO:0051252,GO:0051254,GO:0051489,GO:0060255,GO:0060271,GO:0060491,GO:0061564,GO:0065007,GO:0070925,GO:0071840,GO:0071944,GO:0072499,GO:0080090,GO:0097458,GO:0097485,GO:0097517,GO:0097581,GO:0098590,GO:0098794,GO:0098984,GO:0099572,GO:0120025,GO:0120031,GO:0120032,GO:0120035,GO:0120036,GO:0120039,GO:1902680,GO:1902743,GO:1903506,GO:1903508,GO:2000112,GO:2001141
HiC_scaffold_14	gmst	mRNA	15737479	15908819	.	+	.	ID=g5592.t5;Parent=g5592;em_target=9707.XP_004412857.1;em_score=1498.9;em_evalue=0.0;em_tcov=.;em_OGs=KOG1044@1|root,KOG1044@2759|Eukaryota,38END@33154|Opisthokonta,3BDZB@33208|Metazoa,3CVC4@33213|Bilateria,485QM@7711|Chordata,48V7A@7742|Vertebrata,3J49I@40674|Mammalia,3EIIW@33554|Carnivora;em_COG_cat=TZ;em_desc=LIM protein 1;em_max_annot_lvl=33208|Metazoa;em_Preferred_name=ABLIM1;em_KEGG_ko=ko:K07520;em_KEGG_Pathway=ko04360,map04360;em_BRITE=ko00000,ko00001;em_PFAMs=AbLIM_anchor,LIM,VHP;em_GOs=GO:0000902,GO:0000904,GO:0001725,GO:0003008,GO:0003674,GO:0003779,GO:0005488,GO:0005515,GO:0005575,GO:0005622,GO:0005623,GO:0005737,GO:0005856,GO:0005886,GO:0006355,GO:0006357,GO:0006928,GO:0006935,GO:0006996,GO:0007275,GO:0007399,GO:0007409,GO:0007411,GO:0007600,GO:0007601,GO:0008092,GO:0008150,GO:0009605,GO:0009653,GO:0009887,GO:0009889,GO:0009891,GO:0009893,GO:0009925,GO:0009987,GO:0010468,GO:0010556,GO:0010557,GO:0010591,GO:0010604,GO:0010628,GO:0014069,GO:0015629,GO:0016020,GO:0016043,GO:0016323,GO:0019219,GO:0019222,GO:0022008,GO:0022607,GO:0030027,GO:0030030,GO:0030031,GO:0030032,GO:0030154,GO:0030182,GO:0031175,GO:0031252,GO:0031323,GO:0031325,GO:0031326,GO:0031328,GO:0031344,GO:0032279,GO:0032432,GO:0032501,GO:0032502,GO:0032989,GO:0032990,GO:0040011,GO:0042221,GO:0042330,GO:0042641,GO:0042995,GO:0043226,GO:0043228,GO:0043229,GO:0043232,GO:0044085,GO:0044087,GO:0044422,GO:0044424,GO:0044425,GO:0044430,GO:0044446,GO:0044456,GO:0044459,GO:0044464,GO:0044782,GO:0044877,GO:0045178,GO:0045202,GO:0045893,GO:0045935,GO:0045944,GO:0048468,GO:0048513,GO:0048518,GO:0048522,GO:0048666,GO:0048667,GO:0048699,GO:0048731,GO:0048812,GO:0048856,GO:0048858,GO:0048869,GO:0050789,GO:0050794,GO:0050877,GO:0050896,GO:0050953,GO:0051015,GO:0051128,GO:0051171,GO:0051173,GO:0051252,GO:0051254,GO:0051489,GO:0060255,GO:0060271,GO:0060491,GO:0061564,GO:0065007,GO:0070925,GO:0071840,GO:0071944,GO:0072499,GO:0080090,GO:0097458,GO:0097485,GO:0097517,GO:0097581,GO:0098590,GO:0098794,GO:0098984,GO:0099572,GO:0120025,GO:0120031,GO:0120032,GO:0120035,GO:0120036,GO:0120039,GO:1902680,GO:1902743,GO:1903506,GO:1903508,GO:2000112,GO:2001141
HiC_scaffold_14	AUGUSTUS	intron	15737495	15762550	1.0	+	.	ID=g5592.t13.intron1;Parent=g5592.t13
HiC_scaffold_14	gmst	intron	15737495	15762550	131.805682	+	0	ID=g5592.t5.intron1;Parent=g5592.t5
HiC_scaffold_14	gmst	intron	15737495	15762550	144.172476	+	0	ID=g5592.t4.intron1;Parent=g5592.t4
HiC_scaffold_14	AUGUSTUS	exon	15762551	15762685	.	+	.	ID=g5592.t1.exon2;Parent=g5592.t1
HiC_scaffold_14	AUGUSTUS	exon	15762551	15762685	.	+	.	ID=g5592.t10.exon2;Parent=g5592.t10
HiC_scaffold_14	AUGUSTUS	exon	15762551	15762685	.	+	.	ID=g5592.t11.exon2;Parent=g5592.t11
HiC_scaffold_14	AUGUSTUS	exon	15762551	15762685	.	+	.	ID=g5592.t12.exon2;Parent=g5592.t12
HiC_scaffold_14	AUGUSTUS	exon	15762551	15762685	.	+	.	ID=g5592.t13.exon2;Parent=g5592.t13
HiC_scaffold_14	AUGUSTUS	exon	15762551	15762685	.	+	.	ID=g5592.t6.exon2;Parent=g5592.t6
HiC_scaffold_14	AUGUSTUS	exon	15762551	15762685	.	+	.	ID=g5592.t7.exon2;Parent=g5592.t7
HiC_scaffold_14	AUGUSTUS	exon	15762551	15762685	.	+	.	ID=g5592.t8.exon2;Parent=g5592.t8
HiC_scaffold_14	AUGUSTUS	exon	15762551	15762685	.	+	.	ID=g5592.t9.exon2;Parent=g5592.t9
HiC_scaffold_14	AUGUSTUS	CDS	15762551	15762685	1.0	+	2	ID=g5592.t1.CDS2;Parent=g5592.t1
HiC_scaffold_14	AUGUSTUS	CDS	15762551	15762685	1.0	+	2	ID=g5592.t10.CDS2;Parent=g5592.t10
HiC_scaffold_14	AUGUSTUS	CDS	15762551	15762685	1.0	+	2	ID=g5592.t11.CDS2;Parent=g5592.t11
HiC_scaffold_14	AUGUSTUS	CDS	15762551	15762685	1.0	+	2	ID=g5592.t12.CDS2;Parent=g5592.t12
HiC_scaffold_14	AUGUSTUS	CDS	15762551	15762685	1.0	+	2	ID=g5592.t13.CDS2;Parent=g5592.t13
HiC_scaffold_14	AUGUSTUS	CDS	15762551	15762685	1.0	+	2	ID=g5592.t6.CDS2;Parent=g5592.t6
HiC_scaffold_14	AUGUSTUS	CDS	15762551	15762685	1.0	+	2	ID=g5592.t7.CDS2;Parent=g5592.t7
HiC_scaffold_14	AUGUSTUS	CDS	15762551	15762685	1.0	+	2	ID=g5592.t8.CDS2;Parent=g5592.t8
HiC_scaffold_14	AUGUSTUS	CDS	15762551	15762685	1.0	+	2	ID=g5592.t9.CDS2;Parent=g5592.t9
HiC_scaffold_14	gmst	CDS	15762551	15762685	121.156869	+	2	ID=g5592.t3.CDS2;Parent=g5592.t3
HiC_scaffold_14	gmst	exon	15762551	15762685	121.156869	+	2	ID=g5592.t3.exon2;Parent=g5592.t3
HiC_scaffold_14	gmst	CDS	15762551	15762685	128.540638	+	2	ID=g5592.t2.CDS2;Parent=g5592.t2
HiC_scaffold_14	gmst	exon	15762551	15762685	128.540638	+	2	ID=g5592.t2.exon2;Parent=g5592.t2
HiC_scaffold_14	gmst	CDS	15762551	15762685	131.805682	+	2	ID=g5592.t5.CDS2;Parent=g5592.t5
HiC_scaffold_14	gmst	exon	15762551	15762685	131.805682	+	2	ID=g5592.t5.exon2;Parent=g5592.t5
HiC_scaffold_14	gmst	CDS	15762551	15762685	144.172476	+	2	ID=g5592.t4.CDS2;Parent=g5592.t4
HiC_scaffold_14	gmst	exon	15762551	15762685	144.172476	+	2	ID=g5592.t4.exon2;Parent=g5592.t4
HiC_scaffold_14	AUGUSTUS	intron	15762686	15780585	1.0	+	.	ID=g5592.t1.intron2;Parent=g5592.t1
HiC_scaffold_14	AUGUSTUS	intron	15762686	15780585	1.0	+	.	ID=g5592.t10.intron2;Parent=g5592.t10
HiC_scaffold_14	AUGUSTUS	intron	15762686	15780585	1.0	+	.	ID=g5592.t11.intron2;Parent=g5592.t11
HiC_scaffold_14	AUGUSTUS	intron	15762686	15780585	1.0	+	.	ID=g5592.t12.intron2;Parent=g5592.t12
HiC_scaffold_14	AUGUSTUS	intron	15762686	15780585	1.0	+	.	ID=g5592.t13.intron2;Parent=g5592.t13
HiC_scaffold_14	AUGUSTUS	intron	15762686	15780585	1.0	+	.	ID=g5592.t6.intron2;Parent=g5592.t6
HiC_scaffold_14	AUGUSTUS	intron	15762686	15780585	1.0	+	.	ID=g5592.t7.intron2;Parent=g5592.t7
HiC_scaffold_14	AUGUSTUS	intron	15762686	15780585	1.0	+	.	ID=g5592.t8.intron2;Parent=g5592.t8
HiC_scaffold_14	AUGUSTUS	intron	15762686	15780585	1.0	+	.	ID=g5592.t9.intron2;Parent=g5592.t9
HiC_scaffold_14	gmst	intron	15762686	15780585	121.156869	+	0	ID=g5592.t3.intron2;Parent=g5592.t3
HiC_scaffold_14	gmst	intron	15762686	15780585	128.540638	+	0	ID=g5592.t2.intron2;Parent=g5592.t2
HiC_scaffold_14	gmst	intron	15762686	15780585	131.805682	+	0	ID=g5592.t5.intron2;Parent=g5592.t5
HiC_scaffold_14	gmst	intron	15762686	15780585	144.172476	+	0	ID=g5592.t4.intron2;Parent=g5592.t4
HiC_scaffold_14	AUGUSTUS	exon	15780586	15780769	.	+	.	ID=g5592.t1.exon3;Parent=g5592.t1
HiC_scaffold_14	AUGUSTUS	exon	15780586	15780769	.	+	.	ID=g5592.t10.exon3;Parent=g5592.t10
HiC_scaffold_14	AUGUSTUS	exon	15780586	15780769	.	+	.	ID=g5592.t11.exon3;Parent=g5592.t11
HiC_scaffold_14	AUGUSTUS	exon	15780586	15780769	.	+	.	ID=g5592.t12.exon3;Parent=g5592.t12
HiC_scaffold_14	AUGUSTUS	exon	15780586	15780769	.	+	.	ID=g5592.t13.exon3;Parent=g5592.t13
HiC_scaffold_14	AUGUSTUS	exon	15780586	15780769	.	+	.	ID=g5592.t6.exon3;Parent=g5592.t6
HiC_scaffold_14	AUGUSTUS	exon	15780586	15780769	.	+	.	ID=g5592.t7.exon3;Parent=g5592.t7
HiC_scaffold_14	AUGUSTUS	exon	15780586	15780769	.	+	.	ID=g5592.t8.exon3;Parent=g5592.t8
HiC_scaffold_14	AUGUSTUS	exon	15780586	15780769	.	+	.	ID=g5592.t9.exon3;Parent=g5592.t9
HiC_scaffold_14	AUGUSTUS	CDS	15780586	15780769	1.0	+	2	ID=g5592.t1.CDS3;Parent=g5592.t1
HiC_scaffold_14	AUGUSTUS	CDS	15780586	15780769	1.0	+	2	ID=g5592.t10.CDS3;Parent=g5592.t10
HiC_scaffold_14	AUGUSTUS	CDS	15780586	15780769	1.0	+	2	ID=g5592.t11.CDS3;Parent=g5592.t11
HiC_scaffold_14	AUGUSTUS	CDS	15780586	15780769	1.0	+	2	ID=g5592.t12.CDS3;Parent=g5592.t12
HiC_scaffold_14	AUGUSTUS	CDS	15780586	15780769	1.0	+	2	ID=g5592.t13.CDS3;Parent=g5592.t13
HiC_scaffold_14	AUGUSTUS	CDS	15780586	15780769	1.0	+	2	ID=g5592.t6.CDS3;Parent=g5592.t6
HiC_scaffold_14	AUGUSTUS	CDS	15780586	15780769	1.0	+	2	ID=g5592.t7.CDS3;Parent=g5592.t7
HiC_scaffold_14	AUGUSTUS	CDS	15780586	15780769	1.0	+	2	ID=g5592.t8.CDS3;Parent=g5592.t8
HiC_scaffold_14	AUGUSTUS	CDS	15780586	15780769	1.0	+	2	ID=g5592.t9.CDS3;Parent=g5592.t9
HiC_scaffold_14	gmst	CDS	15780586	15780769	121.156869	+	2	ID=g5592.t3.CDS3;Parent=g5592.t3
HiC_scaffold_14	gmst	exon	15780586	15780769	121.156869	+	2	ID=g5592.t3.exon3;Parent=g5592.t3
HiC_scaffold_14	gmst	CDS	15780586	15780769	128.540638	+	2	ID=g5592.t2.CDS3;Parent=g5592.t2
HiC_scaffold_14	gmst	exon	15780586	15780769	128.540638	+	2	ID=g5592.t2.exon3;Parent=g5592.t2
HiC_scaffold_14	gmst	CDS	15780586	15780769	131.805682	+	2	ID=g5592.t5.CDS3;Parent=g5592.t5
HiC_scaffold_14	gmst	exon	15780586	15780769	131.805682	+	2	ID=g5592.t5.exon3;Parent=g5592.t5
HiC_scaffold_14	gmst	CDS	15780586	15780769	144.172476	+	2	ID=g5592.t4.CDS3;Parent=g5592.t4
HiC_scaffold_14	gmst	exon	15780586	15780769	144.172476	+	2	ID=g5592.t4.exon3;Parent=g5592.t4
HiC_scaffold_14	AUGUSTUS	intron	15780770	15784449	1.0	+	.	ID=g5592.t1.intron3;Parent=g5592.t1
HiC_scaffold_14	AUGUSTUS	intron	15780770	15784449	1.0	+	.	ID=g5592.t10.intron3;Parent=g5592.t10
HiC_scaffold_14	AUGUSTUS	intron	15780770	15784449	1.0	+	.	ID=g5592.t11.intron3;Parent=g5592.t11
HiC_scaffold_14	AUGUSTUS	intron	15780770	15784449	1.0	+	.	ID=g5592.t12.intron3;Parent=g5592.t12
HiC_scaffold_14	AUGUSTUS	intron	15780770	15784449	1.0	+	.	ID=g5592.t13.intron3;Parent=g5592.t13
HiC_scaffold_14	AUGUSTUS	intron	15780770	15784449	1.0	+	.	ID=g5592.t6.intron3;Parent=g5592.t6
HiC_scaffold_14	AUGUSTUS	intron	15780770	15784449	1.0	+	.	ID=g5592.t7.intron3;Parent=g5592.t7
HiC_scaffold_14	AUGUSTUS	intron	15780770	15784449	1.0	+	.	ID=g5592.t8.intron3;Parent=g5592.t8
HiC_scaffold_14	AUGUSTUS	intron	15780770	15784449	1.0	+	.	ID=g5592.t9.intron3;Parent=g5592.t9
HiC_scaffold_14	gmst	intron	15780770	15784449	121.156869	+	0	ID=g5592.t3.intron3;Parent=g5592.t3
HiC_scaffold_14	gmst	intron	15780770	15784449	128.540638	+	0	ID=g5592.t2.intron3;Parent=g5592.t2
HiC_scaffold_14	gmst	intron	15780770	15784449	131.805682	+	0	ID=g5592.t5.intron3;Parent=g5592.t5
HiC_scaffold_14	gmst	intron	15780770	15784449	144.172476	+	0	ID=g5592.t4.intron3;Parent=g5592.t4
HiC_scaffold_14	AUGUSTUS	exon	15784450	15784559	.	+	.	ID=g5592.t1.exon4;Parent=g5592.t1
HiC_scaffold_14	AUGUSTUS	exon	15784450	15784559	.	+	.	ID=g5592.t10.exon4;Parent=g5592.t10
HiC_scaffold_14	AUGUSTUS	exon	15784450	15784559	.	+	.	ID=g5592.t11.exon4;Parent=g5592.t11
HiC_scaffold_14	AUGUSTUS	exon	15784450	15784559	.	+	.	ID=g5592.t12.exon4;Parent=g5592.t12
HiC_scaffold_14	AUGUSTUS	exon	15784450	15784559	.	+	.	ID=g5592.t13.exon4;Parent=g5592.t13
HiC_scaffold_14	AUGUSTUS	exon	15784450	15784559	.	+	.	ID=g5592.t6.exon4;Parent=g5592.t6
HiC_scaffold_14	AUGUSTUS	exon	15784450	15784559	.	+	.	ID=g5592.t7.exon4;Parent=g5592.t7
HiC_scaffold_14	AUGUSTUS	exon	15784450	15784559	.	+	.	ID=g5592.t8.exon4;Parent=g5592.t8
HiC_scaffold_14	AUGUSTUS	exon	15784450	15784559	.	+	.	ID=g5592.t9.exon4;Parent=g5592.t9
HiC_scaffold_14	AUGUSTUS	CDS	15784450	15784559	1.0	+	1	ID=g5592.t1.CDS4;Parent=g5592.t1
HiC_scaffold_14	AUGUSTUS	CDS	15784450	15784559	1.0	+	1	ID=g5592.t10.CDS4;Parent=g5592.t10
HiC_scaffold_14	AUGUSTUS	CDS	15784450	15784559	1.0	+	1	ID=g5592.t11.CDS4;Parent=g5592.t11
HiC_scaffold_14	AUGUSTUS	CDS	15784450	15784559	1.0	+	1	ID=g5592.t12.CDS4;Parent=g5592.t12
HiC_scaffold_14	AUGUSTUS	CDS	15784450	15784559	1.0	+	1	ID=g5592.t13.CDS4;Parent=g5592.t13
HiC_scaffold_14	AUGUSTUS	CDS	15784450	15784559	1.0	+	1	ID=g5592.t6.CDS4;Parent=g5592.t6
HiC_scaffold_14	AUGUSTUS	CDS	15784450	15784559	1.0	+	1	ID=g5592.t7.CDS4;Parent=g5592.t7
HiC_scaffold_14	AUGUSTUS	CDS	15784450	15784559	1.0	+	1	ID=g5592.t8.CDS4;Parent=g5592.t8
HiC_scaffold_14	AUGUSTUS	CDS	15784450	15784559	1.0	+	1	ID=g5592.t9.CDS4;Parent=g5592.t9
HiC_scaffold_14	gmst	CDS	15784450	15784559	121.156869	+	1	ID=g5592.t3.CDS4;Parent=g5592.t3
HiC_scaffold_14	gmst	exon	15784450	15784559	121.156869	+	1	ID=g5592.t3.exon4;Parent=g5592.t3
HiC_scaffold_14	gmst	CDS	15784450	15784559	128.540638	+	1	ID=g5592.t2.CDS4;Parent=g5592.t2
HiC_scaffold_14	gmst	exon	15784450	15784559	128.540638	+	1	ID=g5592.t2.exon4;Parent=g5592.t2
HiC_scaffold_14	gmst	CDS	15784450	15784559	131.805682	+	1	ID=g5592.t5.CDS4;Parent=g5592.t5
HiC_scaffold_14	gmst	exon	15784450	15784559	131.805682	+	1	ID=g5592.t5.exon4;Parent=g5592.t5
HiC_scaffold_14	gmst	CDS	15784450	15784559	144.172476	+	1	ID=g5592.t4.CDS4;Parent=g5592.t4
HiC_scaffold_14	gmst	exon	15784450	15784559	144.172476	+	1	ID=g5592.t4.exon4;Parent=g5592.t4
HiC_scaffold_14	AUGUSTUS	intron	15784560	15804498	1.0	+	.	ID=g5592.t1.intron4;Parent=g5592.t1
HiC_scaffold_14	AUGUSTUS	intron	15784560	15804498	1.0	+	.	ID=g5592.t10.intron4;Parent=g5592.t10
HiC_scaffold_14	AUGUSTUS	intron	15784560	15804498	1.0	+	.	ID=g5592.t11.intron4;Parent=g5592.t11
HiC_scaffold_14	AUGUSTUS	intron	15784560	15804498	1.0	+	.	ID=g5592.t12.intron4;Parent=g5592.t12
HiC_scaffold_14	AUGUSTUS	intron	15784560	15804498	1.0	+	.	ID=g5592.t13.intron4;Parent=g5592.t13
HiC_scaffold_14	AUGUSTUS	intron	15784560	15804498	1.0	+	.	ID=g5592.t6.intron4;Parent=g5592.t6
HiC_scaffold_14	AUGUSTUS	intron	15784560	15804498	1.0	+	.	ID=g5592.t7.intron4;Parent=g5592.t7
HiC_scaffold_14	AUGUSTUS	intron	15784560	15804498	1.0	+	.	ID=g5592.t8.intron4;Parent=g5592.t8
HiC_scaffold_14	AUGUSTUS	intron	15784560	15804498	1.0	+	.	ID=g5592.t9.intron4;Parent=g5592.t9
HiC_scaffold_14	gmst	intron	15784560	15804498	121.156869	+	0	ID=g5592.t3.intron4;Parent=g5592.t3
HiC_scaffold_14	gmst	intron	15784560	15804498	128.540638	+	0	ID=g5592.t2.intron4;Parent=g5592.t2
HiC_scaffold_14	gmst	intron	15784560	15804498	131.805682	+	0	ID=g5592.t5.intron4;Parent=g5592.t5
HiC_scaffold_14	gmst	intron	15784560	15804498	144.172476	+	0	ID=g5592.t4.intron4;Parent=g5592.t4
HiC_scaffold_14	AUGUSTUS	exon	15804499	15804625	.	+	.	ID=g5592.t1.exon5;Parent=g5592.t1
HiC_scaffold_14	AUGUSTUS	exon	15804499	15804625	.	+	.	ID=g5592.t10.exon5;Parent=g5592.t10
HiC_scaffold_14	AUGUSTUS	exon	15804499	15804625	.	+	.	ID=g5592.t11.exon5;Parent=g5592.t11
HiC_scaffold_14	AUGUSTUS	exon	15804499	15804625	.	+	.	ID=g5592.t12.exon5;Parent=g5592.t12
HiC_scaffold_14	AUGUSTUS	exon	15804499	15804625	.	+	.	ID=g5592.t13.exon5;Parent=g5592.t13
HiC_scaffold_14	AUGUSTUS	exon	15804499	15804625	.	+	.	ID=g5592.t6.exon5;Parent=g5592.t6
HiC_scaffold_14	AUGUSTUS	exon	15804499	15804625	.	+	.	ID=g5592.t7.exon5;Parent=g5592.t7
HiC_scaffold_14	AUGUSTUS	exon	15804499	15804625	.	+	.	ID=g5592.t8.exon5;Parent=g5592.t8
HiC_scaffold_14	AUGUSTUS	exon	15804499	15804625	.	+	.	ID=g5592.t9.exon5;Parent=g5592.t9
HiC_scaffold_14	AUGUSTUS	CDS	15804499	15804625	1.0	+	2	ID=g5592.t1.CDS5;Parent=g5592.t1
HiC_scaffold_14	AUGUSTUS	CDS	15804499	15804625	1.0	+	2	ID=g5592.t10.CDS5;Parent=g5592.t10
HiC_scaffold_14	AUGUSTUS	CDS	15804499	15804625	1.0	+	2	ID=g5592.t11.CDS5;Parent=g5592.t11
HiC_scaffold_14	AUGUSTUS	CDS	15804499	15804625	1.0	+	2	ID=g5592.t12.CDS5;Parent=g5592.t12
HiC_scaffold_14	AUGUSTUS	CDS	15804499	15804625	1.0	+	2	ID=g5592.t13.CDS5;Parent=g5592.t13
HiC_scaffold_14	AUGUSTUS	CDS	15804499	15804625	1.0	+	2	ID=g5592.t6.CDS5;Parent=g5592.t6
HiC_scaffold_14	AUGUSTUS	CDS	15804499	15804625	1.0	+	2	ID=g5592.t7.CDS5;Parent=g5592.t7
HiC_scaffold_14	AUGUSTUS	CDS	15804499	15804625	1.0	+	2	ID=g5592.t8.CDS5;Parent=g5592.t8
HiC_scaffold_14	AUGUSTUS	CDS	15804499	15804625	1.0	+	2	ID=g5592.t9.CDS5;Parent=g5592.t9
HiC_scaffold_14	gmst	CDS	15804499	15804625	121.156869	+	2	ID=g5592.t3.CDS5;Parent=g5592.t3
HiC_scaffold_14	gmst	exon	15804499	15804625	121.156869	+	2	ID=g5592.t3.exon5;Parent=g5592.t3
HiC_scaffold_14	gmst	CDS	15804499	15804625	128.540638	+	2	ID=g5592.t2.CDS5;Parent=g5592.t2
HiC_scaffold_14	gmst	exon	15804499	15804625	128.540638	+	2	ID=g5592.t2.exon5;Parent=g5592.t2
HiC_scaffold_14	gmst	CDS	15804499	15804625	131.805682	+	2	ID=g5592.t5.CDS5;Parent=g5592.t5
HiC_scaffold_14	gmst	exon	15804499	15804625	131.805682	+	2	ID=g5592.t5.exon5;Parent=g5592.t5
HiC_scaffold_14	gmst	CDS	15804499	15804625	144.172476	+	2	ID=g5592.t4.CDS5;Parent=g5592.t4
HiC_scaffold_14	gmst	exon	15804499	15804625	144.172476	+	2	ID=g5592.t4.exon5;Parent=g5592.t4
HiC_scaffold_14	AUGUSTUS	intron	15804626	15806095	1.0	+	.	ID=g5592.t1.intron5;Parent=g5592.t1
HiC_scaffold_14	AUGUSTUS	intron	15804626	15806095	1.0	+	.	ID=g5592.t10.intron5;Parent=g5592.t10
HiC_scaffold_14	AUGUSTUS	intron	15804626	15806095	1.0	+	.	ID=g5592.t11.intron5;Parent=g5592.t11
HiC_scaffold_14	AUGUSTUS	intron	15804626	15806095	1.0	+	.	ID=g5592.t12.intron5;Parent=g5592.t12
HiC_scaffold_14	AUGUSTUS	intron	15804626	15806095	1.0	+	.	ID=g5592.t13.intron5;Parent=g5592.t13
HiC_scaffold_14	AUGUSTUS	intron	15804626	15806095	1.0	+	.	ID=g5592.t6.intron5;Parent=g5592.t6
HiC_scaffold_14	AUGUSTUS	intron	15804626	15806095	1.0	+	.	ID=g5592.t7.intron5;Parent=g5592.t7
HiC_scaffold_14	AUGUSTUS	intron	15804626	15806095	1.0	+	.	ID=g5592.t8.intron5;Parent=g5592.t8
HiC_scaffold_14	AUGUSTUS	intron	15804626	15806095	1.0	+	.	ID=g5592.t9.intron5;Parent=g5592.t9
HiC_scaffold_14	gmst	intron	15804626	15806095	121.156869	+	0	ID=g5592.t3.intron5;Parent=g5592.t3
HiC_scaffold_14	gmst	intron	15804626	15806095	128.540638	+	0	ID=g5592.t2.intron5;Parent=g5592.t2
HiC_scaffold_14	gmst	intron	15804626	15806095	131.805682	+	0	ID=g5592.t5.intron5;Parent=g5592.t5
HiC_scaffold_14	gmst	intron	15804626	15806095	144.172476	+	0	ID=g5592.t4.intron5;Parent=g5592.t4
HiC_scaffold_14	AUGUSTUS	exon	15806096	15806189	.	+	.	ID=g5592.t1.exon6;Parent=g5592.t1
HiC_scaffold_14	AUGUSTUS	exon	15806096	15806189	.	+	.	ID=g5592.t10.exon6;Parent=g5592.t10
HiC_scaffold_14	AUGUSTUS	exon	15806096	15806189	.	+	.	ID=g5592.t11.exon6;Parent=g5592.t11
HiC_scaffold_14	AUGUSTUS	exon	15806096	15806189	.	+	.	ID=g5592.t12.exon6;Parent=g5592.t12
HiC_scaffold_14	AUGUSTUS	exon	15806096	15806189	.	+	.	ID=g5592.t13.exon6;Parent=g5592.t13
HiC_scaffold_14	AUGUSTUS	exon	15806096	15806189	.	+	.	ID=g5592.t6.exon6;Parent=g5592.t6
HiC_scaffold_14	AUGUSTUS	exon	15806096	15806189	.	+	.	ID=g5592.t7.exon6;Parent=g5592.t7
HiC_scaffold_14	AUGUSTUS	exon	15806096	15806189	.	+	.	ID=g5592.t8.exon6;Parent=g5592.t8
HiC_scaffold_14	AUGUSTUS	exon	15806096	15806189	.	+	.	ID=g5592.t9.exon6;Parent=g5592.t9
HiC_scaffold_14	AUGUSTUS	CDS	15806096	15806189	1.0	+	1	ID=g5592.t1.CDS6;Parent=g5592.t1
HiC_scaffold_14	AUGUSTUS	CDS	15806096	15806189	1.0	+	1	ID=g5592.t10.CDS6;Parent=g5592.t10
HiC_scaffold_14	AUGUSTUS	CDS	15806096	15806189	1.0	+	1	ID=g5592.t11.CDS6;Parent=g5592.t11
HiC_scaffold_14	AUGUSTUS	CDS	15806096	15806189	1.0	+	1	ID=g5592.t12.CDS6;Parent=g5592.t12
HiC_scaffold_14	AUGUSTUS	CDS	15806096	15806189	1.0	+	1	ID=g5592.t13.CDS6;Parent=g5592.t13
HiC_scaffold_14	AUGUSTUS	CDS	15806096	15806189	1.0	+	1	ID=g5592.t6.CDS6;Parent=g5592.t6
HiC_scaffold_14	AUGUSTUS	CDS	15806096	15806189	1.0	+	1	ID=g5592.t7.CDS6;Parent=g5592.t7
HiC_scaffold_14	AUGUSTUS	CDS	15806096	15806189	1.0	+	1	ID=g5592.t8.CDS6;Parent=g5592.t8
HiC_scaffold_14	AUGUSTUS	CDS	15806096	15806189	1.0	+	1	ID=g5592.t9.CDS6;Parent=g5592.t9
HiC_scaffold_14	gmst	CDS	15806096	15806189	121.156869	+	1	ID=g5592.t3.CDS6;Parent=g5592.t3
HiC_scaffold_14	gmst	exon	15806096	15806189	121.156869	+	1	ID=g5592.t3.exon6;Parent=g5592.t3
HiC_scaffold_14	gmst	CDS	15806096	15806189	128.540638	+	1	ID=g5592.t2.CDS6;Parent=g5592.t2
HiC_scaffold_14	gmst	exon	15806096	15806189	128.540638	+	1	ID=g5592.t2.exon6;Parent=g5592.t2
HiC_scaffold_14	gmst	CDS	15806096	15806189	131.805682	+	1	ID=g5592.t5.CDS6;Parent=g5592.t5
HiC_scaffold_14	gmst	exon	15806096	15806189	131.805682	+	1	ID=g5592.t5.exon6;Parent=g5592.t5
HiC_scaffold_14	gmst	CDS	15806096	15806189	144.172476	+	1	ID=g5592.t4.CDS6;Parent=g5592.t4
HiC_scaffold_14	gmst	exon	15806096	15806189	144.172476	+	1	ID=g5592.t4.exon6;Parent=g5592.t4
HiC_scaffold_14	AUGUSTUS	intron	15806190	15819592	0.72	+	.	ID=g5592.t11.intron6;Parent=g5592.t11
HiC_scaffold_14	AUGUSTUS	intron	15806190	15857439	1.0	+	.	ID=g5592.t1.intron6;Parent=g5592.t1
HiC_scaffold_14	AUGUSTUS	intron	15806190	15857439	1.0	+	.	ID=g5592.t10.intron6;Parent=g5592.t10
HiC_scaffold_14	AUGUSTUS	intron	15806190	15857439	1.0	+	.	ID=g5592.t12.intron6;Parent=g5592.t12
HiC_scaffold_14	AUGUSTUS	intron	15806190	15857439	1.0	+	.	ID=g5592.t13.intron6;Parent=g5592.t13
HiC_scaffold_14	AUGUSTUS	intron	15806190	15857439	1.0	+	.	ID=g5592.t6.intron6;Parent=g5592.t6
HiC_scaffold_14	AUGUSTUS	intron	15806190	15857439	1.0	+	.	ID=g5592.t7.intron6;Parent=g5592.t7
HiC_scaffold_14	AUGUSTUS	intron	15806190	15857439	1.0	+	.	ID=g5592.t8.intron6;Parent=g5592.t8
HiC_scaffold_14	AUGUSTUS	intron	15806190	15857439	1.0	+	.	ID=g5592.t9.intron6;Parent=g5592.t9
HiC_scaffold_14	gmst	intron	15806190	15857439	121.156869	+	0	ID=g5592.t3.intron6;Parent=g5592.t3
HiC_scaffold_14	gmst	intron	15806190	15857439	128.540638	+	0	ID=g5592.t2.intron6;Parent=g5592.t2
HiC_scaffold_14	gmst	intron	15806190	15857439	131.805682	+	0	ID=g5592.t5.intron6;Parent=g5592.t5
HiC_scaffold_14	gmst	intron	15806190	15857439	144.172476	+	0	ID=g5592.t4.intron6;Parent=g5592.t4
HiC_scaffold_14	AUGUSTUS	exon	15819593	15819676	.	+	.	ID=g5592.t11.exon7;Parent=g5592.t11
HiC_scaffold_14	AUGUSTUS	CDS	15819593	15819676	0.75	+	0	ID=g5592.t11.CDS7;Parent=g5592.t11
HiC_scaffold_14	AUGUSTUS	intron	15819677	15857439	1.0	+	.	ID=g5592.t11.intron7;Parent=g5592.t11
HiC_scaffold_14	AUGUSTUS	exon	15857440	15857527	.	+	.	ID=g5592.t1.exon7;Parent=g5592.t1
HiC_scaffold_14	AUGUSTUS	exon	15857440	15857527	.	+	.	ID=g5592.t10.exon7;Parent=g5592.t10
HiC_scaffold_14	AUGUSTUS	exon	15857440	15857527	.	+	.	ID=g5592.t11.exon8;Parent=g5592.t11
HiC_scaffold_14	AUGUSTUS	exon	15857440	15857527	.	+	.	ID=g5592.t12.exon7;Parent=g5592.t12
HiC_scaffold_14	AUGUSTUS	exon	15857440	15857527	.	+	.	ID=g5592.t13.exon7;Parent=g5592.t13
HiC_scaffold_14	AUGUSTUS	exon	15857440	15857527	.	+	.	ID=g5592.t6.exon7;Parent=g5592.t6
HiC_scaffold_14	AUGUSTUS	exon	15857440	15857527	.	+	.	ID=g5592.t7.exon7;Parent=g5592.t7
HiC_scaffold_14	AUGUSTUS	exon	15857440	15857527	.	+	.	ID=g5592.t8.exon7;Parent=g5592.t8
HiC_scaffold_14	AUGUSTUS	exon	15857440	15857527	.	+	.	ID=g5592.t9.exon7;Parent=g5592.t9
HiC_scaffold_14	AUGUSTUS	CDS	15857440	15857527	1.0	+	0	ID=g5592.t1.CDS7;Parent=g5592.t1
HiC_scaffold_14	AUGUSTUS	CDS	15857440	15857527	1.0	+	0	ID=g5592.t10.CDS7;Parent=g5592.t10
HiC_scaffold_14	AUGUSTUS	CDS	15857440	15857527	1.0	+	0	ID=g5592.t11.CDS8;Parent=g5592.t11
HiC_scaffold_14	AUGUSTUS	CDS	15857440	15857527	1.0	+	0	ID=g5592.t12.CDS7;Parent=g5592.t12
HiC_scaffold_14	AUGUSTUS	CDS	15857440	15857527	1.0	+	0	ID=g5592.t13.CDS7;Parent=g5592.t13
HiC_scaffold_14	AUGUSTUS	CDS	15857440	15857527	1.0	+	0	ID=g5592.t6.CDS7;Parent=g5592.t6
HiC_scaffold_14	AUGUSTUS	CDS	15857440	15857527	1.0	+	0	ID=g5592.t7.CDS7;Parent=g5592.t7
HiC_scaffold_14	AUGUSTUS	CDS	15857440	15857527	1.0	+	0	ID=g5592.t8.CDS7;Parent=g5592.t8
HiC_scaffold_14	AUGUSTUS	CDS	15857440	15857527	1.0	+	0	ID=g5592.t9.CDS7;Parent=g5592.t9
HiC_scaffold_14	gmst	CDS	15857440	15857527	121.156869	+	0	ID=g5592.t3.CDS7;Parent=g5592.t3
HiC_scaffold_14	gmst	exon	15857440	15857527	121.156869	+	0	ID=g5592.t3.exon7;Parent=g5592.t3
HiC_scaffold_14	gmst	CDS	15857440	15857527	128.540638	+	0	ID=g5592.t2.CDS7;Parent=g5592.t2
HiC_scaffold_14	gmst	exon	15857440	15857527	128.540638	+	0	ID=g5592.t2.exon7;Parent=g5592.t2
HiC_scaffold_14	gmst	CDS	15857440	15857527	131.805682	+	0	ID=g5592.t5.CDS7;Parent=g5592.t5
HiC_scaffold_14	gmst	exon	15857440	15857527	131.805682	+	0	ID=g5592.t5.exon7;Parent=g5592.t5
HiC_scaffold_14	gmst	CDS	15857440	15857527	144.172476	+	0	ID=g5592.t4.CDS7;Parent=g5592.t4
HiC_scaffold_14	gmst	exon	15857440	15857527	144.172476	+	0	ID=g5592.t4.exon7;Parent=g5592.t4
HiC_scaffold_14	AUGUSTUS	intron	15857528	15860769	1.0	+	.	ID=g5592.t1.intron7;Parent=g5592.t1
HiC_scaffold_14	AUGUSTUS	intron	15857528	15860769	1.0	+	.	ID=g5592.t10.intron7;Parent=g5592.t10
HiC_scaffold_14	AUGUSTUS	intron	15857528	15860769	1.0	+	.	ID=g5592.t11.intron8;Parent=g5592.t11
HiC_scaffold_14	AUGUSTUS	intron	15857528	15860769	1.0	+	.	ID=g5592.t12.intron7;Parent=g5592.t12
HiC_scaffold_14	AUGUSTUS	intron	15857528	15860769	1.0	+	.	ID=g5592.t13.intron7;Parent=g5592.t13
HiC_scaffold_14	AUGUSTUS	intron	15857528	15860769	1.0	+	.	ID=g5592.t6.intron7;Parent=g5592.t6
HiC_scaffold_14	AUGUSTUS	intron	15857528	15860769	1.0	+	.	ID=g5592.t7.intron7;Parent=g5592.t7
HiC_scaffold_14	AUGUSTUS	intron	15857528	15860769	1.0	+	.	ID=g5592.t8.intron7;Parent=g5592.t8
HiC_scaffold_14	AUGUSTUS	intron	15857528	15860769	1.0	+	.	ID=g5592.t9.intron7;Parent=g5592.t9
HiC_scaffold_14	gmst	intron	15857528	15860769	121.156869	+	0	ID=g5592.t3.intron7;Parent=g5592.t3
HiC_scaffold_14	gmst	intron	15857528	15860769	128.540638	+	0	ID=g5592.t2.intron7;Parent=g5592.t2
HiC_scaffold_14	gmst	intron	15857528	15860769	131.805682	+	0	ID=g5592.t5.intron7;Parent=g5592.t5
HiC_scaffold_14	gmst	intron	15857528	15860769	144.172476	+	0	ID=g5592.t4.intron7;Parent=g5592.t4
HiC_scaffold_14	AUGUSTUS	exon	15860770	15860828	.	+	.	ID=g5592.t1.exon8;Parent=g5592.t1
HiC_scaffold_14	AUGUSTUS	exon	15860770	15860828	.	+	.	ID=g5592.t10.exon8;Parent=g5592.t10
HiC_scaffold_14	AUGUSTUS	exon	15860770	15860828	.	+	.	ID=g5592.t11.exon9;Parent=g5592.t11
HiC_scaffold_14	AUGUSTUS	exon	15860770	15860828	.	+	.	ID=g5592.t12.exon8;Parent=g5592.t12
HiC_scaffold_14	AUGUSTUS	exon	15860770	15860828	.	+	.	ID=g5592.t13.exon8;Parent=g5592.t13
HiC_scaffold_14	AUGUSTUS	exon	15860770	15860828	.	+	.	ID=g5592.t6.exon8;Parent=g5592.t6
HiC_scaffold_14	AUGUSTUS	exon	15860770	15860828	.	+	.	ID=g5592.t7.exon8;Parent=g5592.t7
HiC_scaffold_14	AUGUSTUS	exon	15860770	15860828	.	+	.	ID=g5592.t8.exon8;Parent=g5592.t8
HiC_scaffold_14	AUGUSTUS	exon	15860770	15860828	.	+	.	ID=g5592.t9.exon8;Parent=g5592.t9
HiC_scaffold_14	AUGUSTUS	CDS	15860770	15860828	1.0	+	2	ID=g5592.t1.CDS8;Parent=g5592.t1
HiC_scaffold_14	AUGUSTUS	CDS	15860770	15860828	1.0	+	2	ID=g5592.t10.CDS8;Parent=g5592.t10
HiC_scaffold_14	AUGUSTUS	CDS	15860770	15860828	1.0	+	2	ID=g5592.t11.CDS9;Parent=g5592.t11
HiC_scaffold_14	AUGUSTUS	CDS	15860770	15860828	1.0	+	2	ID=g5592.t12.CDS8;Parent=g5592.t12
HiC_scaffold_14	AUGUSTUS	CDS	15860770	15860828	1.0	+	2	ID=g5592.t13.CDS8;Parent=g5592.t13
HiC_scaffold_14	AUGUSTUS	CDS	15860770	15860828	1.0	+	2	ID=g5592.t6.CDS8;Parent=g5592.t6
HiC_scaffold_14	AUGUSTUS	CDS	15860770	15860828	1.0	+	2	ID=g5592.t7.CDS8;Parent=g5592.t7
HiC_scaffold_14	AUGUSTUS	CDS	15860770	15860828	1.0	+	2	ID=g5592.t8.CDS8;Parent=g5592.t8
HiC_scaffold_14	AUGUSTUS	CDS	15860770	15860828	1.0	+	2	ID=g5592.t9.CDS8;Parent=g5592.t9
HiC_scaffold_14	gmst	CDS	15860770	15860828	121.156869	+	2	ID=g5592.t3.CDS8;Parent=g5592.t3
HiC_scaffold_14	gmst	exon	15860770	15860828	121.156869	+	2	ID=g5592.t3.exon8;Parent=g5592.t3
HiC_scaffold_14	gmst	CDS	15860770	15860828	128.540638	+	2	ID=g5592.t2.CDS8;Parent=g5592.t2
HiC_scaffold_14	gmst	exon	15860770	15860828	128.540638	+	2	ID=g5592.t2.exon8;Parent=g5592.t2
HiC_scaffold_14	gmst	CDS	15860770	15860828	131.805682	+	2	ID=g5592.t5.CDS8;Parent=g5592.t5
HiC_scaffold_14	gmst	exon	15860770	15860828	131.805682	+	2	ID=g5592.t5.exon8;Parent=g5592.t5
HiC_scaffold_14	gmst	CDS	15860770	15860828	144.172476	+	2	ID=g5592.t4.CDS8;Parent=g5592.t4
HiC_scaffold_14	gmst	exon	15860770	15860828	144.172476	+	2	ID=g5592.t4.exon8;Parent=g5592.t4
HiC_scaffold_14	AUGUSTUS	intron	15860829	15863240	1.0	+	.	ID=g5592.t1.intron8;Parent=g5592.t1
HiC_scaffold_14	AUGUSTUS	intron	15860829	15863240	1.0	+	.	ID=g5592.t10.intron8;Parent=g5592.t10
HiC_scaffold_14	AUGUSTUS	intron	15860829	15863240	1.0	+	.	ID=g5592.t11.intron9;Parent=g5592.t11
HiC_scaffold_14	AUGUSTUS	intron	15860829	15863240	1.0	+	.	ID=g5592.t12.intron8;Parent=g5592.t12
HiC_scaffold_14	AUGUSTUS	intron	15860829	15863240	1.0	+	.	ID=g5592.t13.intron8;Parent=g5592.t13
HiC_scaffold_14	AUGUSTUS	intron	15860829	15863240	1.0	+	.	ID=g5592.t6.intron8;Parent=g5592.t6
HiC_scaffold_14	AUGUSTUS	intron	15860829	15863240	1.0	+	.	ID=g5592.t7.intron8;Parent=g5592.t7
HiC_scaffold_14	AUGUSTUS	intron	15860829	15863240	1.0	+	.	ID=g5592.t9.intron8;Parent=g5592.t9
HiC_scaffold_14	gmst	intron	15860829	15863240	144.172476	+	0	ID=g5592.t4.intron8;Parent=g5592.t4
HiC_scaffold_14	AUGUSTUS	intron	15860829	15870823	1.0	+	.	ID=g5592.t8.intron8;Parent=g5592.t8
HiC_scaffold_14	gmst	intron	15860829	15870823	121.156869	+	0	ID=g5592.t3.intron8;Parent=g5592.t3
HiC_scaffold_14	gmst	intron	15860829	15870823	128.540638	+	0	ID=g5592.t2.intron8;Parent=g5592.t2
HiC_scaffold_14	gmst	intron	15860829	15870823	131.805682	+	0	ID=g5592.t5.intron8;Parent=g5592.t5
HiC_scaffold_14	AUGUSTUS	exon	15863241	15863324	.	+	.	ID=g5592.t1.exon9;Parent=g5592.t1
HiC_scaffold_14	AUGUSTUS	exon	15863241	15863324	.	+	.	ID=g5592.t10.exon9;Parent=g5592.t10
HiC_scaffold_14	AUGUSTUS	exon	15863241	15863324	.	+	.	ID=g5592.t11.exon10;Parent=g5592.t11
HiC_scaffold_14	AUGUSTUS	exon	15863241	15863324	.	+	.	ID=g5592.t12.exon9;Parent=g5592.t12
HiC_scaffold_14	AUGUSTUS	exon	15863241	15863324	.	+	.	ID=g5592.t13.exon9;Parent=g5592.t13
HiC_scaffold_14	AUGUSTUS	exon	15863241	15863324	.	+	.	ID=g5592.t6.exon9;Parent=g5592.t6
HiC_scaffold_14	AUGUSTUS	exon	15863241	15863324	.	+	.	ID=g5592.t7.exon9;Parent=g5592.t7
HiC_scaffold_14	AUGUSTUS	exon	15863241	15863324	.	+	.	ID=g5592.t9.exon9;Parent=g5592.t9
HiC_scaffold_14	AUGUSTUS	CDS	15863241	15863324	1.0	+	0	ID=g5592.t1.CDS9;Parent=g5592.t1
HiC_scaffold_14	AUGUSTUS	CDS	15863241	15863324	1.0	+	0	ID=g5592.t10.CDS9;Parent=g5592.t10
HiC_scaffold_14	AUGUSTUS	CDS	15863241	15863324	1.0	+	0	ID=g5592.t11.CDS10;Parent=g5592.t11
HiC_scaffold_14	AUGUSTUS	CDS	15863241	15863324	1.0	+	0	ID=g5592.t12.CDS9;Parent=g5592.t12
HiC_scaffold_14	AUGUSTUS	CDS	15863241	15863324	1.0	+	0	ID=g5592.t13.CDS9;Parent=g5592.t13
HiC_scaffold_14	AUGUSTUS	CDS	15863241	15863324	1.0	+	0	ID=g5592.t6.CDS9;Parent=g5592.t6
HiC_scaffold_14	AUGUSTUS	CDS	15863241	15863324	1.0	+	0	ID=g5592.t7.CDS9;Parent=g5592.t7
HiC_scaffold_14	AUGUSTUS	CDS	15863241	15863324	1.0	+	0	ID=g5592.t9.CDS9;Parent=g5592.t9
HiC_scaffold_14	gmst	CDS	15863241	15863324	144.172476	+	0	ID=g5592.t4.CDS9;Parent=g5592.t4
HiC_scaffold_14	gmst	exon	15863241	15863324	144.172476	+	0	ID=g5592.t4.exon9;Parent=g5592.t4
HiC_scaffold_14	AUGUSTUS	intron	15863325	15870823	1.0	+	.	ID=g5592.t1.intron9;Parent=g5592.t1
HiC_scaffold_14	AUGUSTUS	intron	15863325	15870823	1.0	+	.	ID=g5592.t10.intron9;Parent=g5592.t10
HiC_scaffold_14	AUGUSTUS	intron	15863325	15870823	1.0	+	.	ID=g5592.t11.intron10;Parent=g5592.t11
HiC_scaffold_14	AUGUSTUS	intron	15863325	15870823	1.0	+	.	ID=g5592.t12.intron9;Parent=g5592.t12
HiC_scaffold_14	AUGUSTUS	intron	15863325	15870823	1.0	+	.	ID=g5592.t13.intron9;Parent=g5592.t13
HiC_scaffold_14	AUGUSTUS	intron	15863325	15870823	1.0	+	.	ID=g5592.t6.intron9;Parent=g5592.t6
HiC_scaffold_14	AUGUSTUS	intron	15863325	15870823	1.0	+	.	ID=g5592.t7.intron9;Parent=g5592.t7
HiC_scaffold_14	AUGUSTUS	intron	15863325	15870823	1.0	+	.	ID=g5592.t9.intron9;Parent=g5592.t9
HiC_scaffold_14	gmst	intron	15863325	15870823	144.172476	+	0	ID=g5592.t4.intron9;Parent=g5592.t4
HiC_scaffold_14	AUGUSTUS	exon	15870824	15870901	.	+	.	ID=g5592.t1.exon10;Parent=g5592.t1
HiC_scaffold_14	AUGUSTUS	exon	15870824	15870901	.	+	.	ID=g5592.t10.exon10;Parent=g5592.t10
HiC_scaffold_14	AUGUSTUS	exon	15870824	15870901	.	+	.	ID=g5592.t11.exon11;Parent=g5592.t11
HiC_scaffold_14	AUGUSTUS	exon	15870824	15870901	.	+	.	ID=g5592.t12.exon10;Parent=g5592.t12
HiC_scaffold_14	AUGUSTUS	exon	15870824	15870901	.	+	.	ID=g5592.t13.exon10;Parent=g5592.t13
HiC_scaffold_14	AUGUSTUS	exon	15870824	15870901	.	+	.	ID=g5592.t6.exon10;Parent=g5592.t6
HiC_scaffold_14	AUGUSTUS	exon	15870824	15870901	.	+	.	ID=g5592.t7.exon10;Parent=g5592.t7
HiC_scaffold_14	AUGUSTUS	exon	15870824	15870901	.	+	.	ID=g5592.t8.exon9;Parent=g5592.t8
HiC_scaffold_14	AUGUSTUS	exon	15870824	15870901	.	+	.	ID=g5592.t9.exon10;Parent=g5592.t9
HiC_scaffold_14	AUGUSTUS	CDS	15870824	15870901	1.0	+	0	ID=g5592.t1.CDS10;Parent=g5592.t1
HiC_scaffold_14	AUGUSTUS	CDS	15870824	15870901	1.0	+	0	ID=g5592.t10.CDS10;Parent=g5592.t10
HiC_scaffold_14	AUGUSTUS	CDS	15870824	15870901	1.0	+	0	ID=g5592.t11.CDS11;Parent=g5592.t11
HiC_scaffold_14	AUGUSTUS	CDS	15870824	15870901	1.0	+	0	ID=g5592.t12.CDS10;Parent=g5592.t12
HiC_scaffold_14	AUGUSTUS	CDS	15870824	15870901	1.0	+	0	ID=g5592.t13.CDS10;Parent=g5592.t13
HiC_scaffold_14	AUGUSTUS	CDS	15870824	15870901	1.0	+	0	ID=g5592.t6.CDS10;Parent=g5592.t6
HiC_scaffold_14	AUGUSTUS	CDS	15870824	15870901	1.0	+	0	ID=g5592.t7.CDS10;Parent=g5592.t7
HiC_scaffold_14	AUGUSTUS	CDS	15870824	15870901	1.0	+	0	ID=g5592.t8.CDS9;Parent=g5592.t8
HiC_scaffold_14	AUGUSTUS	CDS	15870824	15870901	1.0	+	0	ID=g5592.t9.CDS10;Parent=g5592.t9
HiC_scaffold_14	gmst	CDS	15870824	15870901	121.156869	+	0	ID=g5592.t3.CDS9;Parent=g5592.t3
HiC_scaffold_14	gmst	exon	15870824	15870901	121.156869	+	0	ID=g5592.t3.exon9;Parent=g5592.t3
HiC_scaffold_14	gmst	CDS	15870824	15870901	128.540638	+	0	ID=g5592.t2.CDS9;Parent=g5592.t2
HiC_scaffold_14	gmst	exon	15870824	15870901	128.540638	+	0	ID=g5592.t2.exon9;Parent=g5592.t2
HiC_scaffold_14	gmst	CDS	15870824	15870901	131.805682	+	0	ID=g5592.t5.CDS9;Parent=g5592.t5
HiC_scaffold_14	gmst	exon	15870824	15870901	131.805682	+	0	ID=g5592.t5.exon9;Parent=g5592.t5
HiC_scaffold_14	gmst	CDS	15870824	15870901	144.172476	+	0	ID=g5592.t4.CDS10;Parent=g5592.t4
HiC_scaffold_14	gmst	exon	15870824	15870901	144.172476	+	0	ID=g5592.t4.exon10;Parent=g5592.t4
HiC_scaffold_14	AUGUSTUS	intron	15870902	15871637	1.0	+	.	ID=g5592.t1.intron10;Parent=g5592.t1
HiC_scaffold_14	AUGUSTUS	intron	15870902	15871637	1.0	+	.	ID=g5592.t10.intron10;Parent=g5592.t10
HiC_scaffold_14	AUGUSTUS	intron	15870902	15871637	1.0	+	.	ID=g5592.t11.intron11;Parent=g5592.t11
HiC_scaffold_14	AUGUSTUS	intron	15870902	15871637	1.0	+	.	ID=g5592.t12.intron10;Parent=g5592.t12
HiC_scaffold_14	AUGUSTUS	intron	15870902	15871637	1.0	+	.	ID=g5592.t13.intron10;Parent=g5592.t13
HiC_scaffold_14	AUGUSTUS	intron	15870902	15871637	1.0	+	.	ID=g5592.t6.intron10;Parent=g5592.t6
HiC_scaffold_14	AUGUSTUS	intron	15870902	15871637	1.0	+	.	ID=g5592.t7.intron10;Parent=g5592.t7
HiC_scaffold_14	AUGUSTUS	intron	15870902	15871637	1.0	+	.	ID=g5592.t8.intron9;Parent=g5592.t8
HiC_scaffold_14	AUGUSTUS	intron	15870902	15871637	1.0	+	.	ID=g5592.t9.intron10;Parent=g5592.t9
HiC_scaffold_14	gmst	intron	15870902	15871637	121.156869	+	0	ID=g5592.t3.intron9;Parent=g5592.t3
HiC_scaffold_14	gmst	intron	15870902	15871637	128.540638	+	0	ID=g5592.t2.intron9;Parent=g5592.t2
HiC_scaffold_14	gmst	intron	15870902	15871637	131.805682	+	0	ID=g5592.t5.intron9;Parent=g5592.t5
HiC_scaffold_14	gmst	intron	15870902	15871637	144.172476	+	0	ID=g5592.t4.intron10;Parent=g5592.t4
HiC_scaffold_14	AUGUSTUS	exon	15871638	15871793	.	+	.	ID=g5592.t1.exon11;Parent=g5592.t1
HiC_scaffold_14	AUGUSTUS	exon	15871638	15871793	.	+	.	ID=g5592.t10.exon11;Parent=g5592.t10
HiC_scaffold_14	AUGUSTUS	exon	15871638	15871793	.	+	.	ID=g5592.t11.exon12;Parent=g5592.t11
HiC_scaffold_14	AUGUSTUS	exon	15871638	15871793	.	+	.	ID=g5592.t12.exon11;Parent=g5592.t12
HiC_scaffold_14	AUGUSTUS	exon	15871638	15871793	.	+	.	ID=g5592.t13.exon11;Parent=g5592.t13
HiC_scaffold_14	AUGUSTUS	exon	15871638	15871793	.	+	.	ID=g5592.t6.exon11;Parent=g5592.t6
HiC_scaffold_14	AUGUSTUS	exon	15871638	15871793	.	+	.	ID=g5592.t7.exon11;Parent=g5592.t7
HiC_scaffold_14	AUGUSTUS	exon	15871638	15871793	.	+	.	ID=g5592.t8.exon10;Parent=g5592.t8
HiC_scaffold_14	AUGUSTUS	exon	15871638	15871793	.	+	.	ID=g5592.t9.exon11;Parent=g5592.t9
HiC_scaffold_14	AUGUSTUS	CDS	15871638	15871793	1.0	+	0	ID=g5592.t1.CDS11;Parent=g5592.t1
HiC_scaffold_14	AUGUSTUS	CDS	15871638	15871793	1.0	+	0	ID=g5592.t10.CDS11;Parent=g5592.t10
HiC_scaffold_14	AUGUSTUS	CDS	15871638	15871793	1.0	+	0	ID=g5592.t11.CDS12;Parent=g5592.t11
HiC_scaffold_14	AUGUSTUS	CDS	15871638	15871793	1.0	+	0	ID=g5592.t12.CDS11;Parent=g5592.t12
HiC_scaffold_14	AUGUSTUS	CDS	15871638	15871793	1.0	+	0	ID=g5592.t13.CDS11;Parent=g5592.t13
HiC_scaffold_14	AUGUSTUS	CDS	15871638	15871793	1.0	+	0	ID=g5592.t6.CDS11;Parent=g5592.t6
HiC_scaffold_14	AUGUSTUS	CDS	15871638	15871793	1.0	+	0	ID=g5592.t7.CDS11;Parent=g5592.t7
HiC_scaffold_14	AUGUSTUS	CDS	15871638	15871793	1.0	+	0	ID=g5592.t8.CDS10;Parent=g5592.t8
HiC_scaffold_14	AUGUSTUS	CDS	15871638	15871793	1.0	+	0	ID=g5592.t9.CDS11;Parent=g5592.t9
HiC_scaffold_14	gmst	CDS	15871638	15871793	121.156869	+	0	ID=g5592.t3.CDS10;Parent=g5592.t3
HiC_scaffold_14	gmst	exon	15871638	15871793	121.156869	+	0	ID=g5592.t3.exon10;Parent=g5592.t3
HiC_scaffold_14	gmst	CDS	15871638	15871793	128.540638	+	0	ID=g5592.t2.CDS10;Parent=g5592.t2
HiC_scaffold_14	gmst	exon	15871638	15871793	128.540638	+	0	ID=g5592.t2.exon10;Parent=g5592.t2
HiC_scaffold_14	gmst	CDS	15871638	15871793	131.805682	+	0	ID=g5592.t5.CDS10;Parent=g5592.t5
HiC_scaffold_14	gmst	exon	15871638	15871793	131.805682	+	0	ID=g5592.t5.exon10;Parent=g5592.t5
HiC_scaffold_14	gmst	CDS	15871638	15871793	144.172476	+	0	ID=g5592.t4.CDS11;Parent=g5592.t4
HiC_scaffold_14	gmst	exon	15871638	15871793	144.172476	+	0	ID=g5592.t4.exon11;Parent=g5592.t4
HiC_scaffold_14	AUGUSTUS	intron	15871794	15875110	1.0	+	.	ID=g5592.t1.intron11;Parent=g5592.t1
HiC_scaffold_14	AUGUSTUS	intron	15871794	15875110	1.0	+	.	ID=g5592.t10.intron11;Parent=g5592.t10
HiC_scaffold_14	AUGUSTUS	intron	15871794	15875110	1.0	+	.	ID=g5592.t11.intron12;Parent=g5592.t11
HiC_scaffold_14	AUGUSTUS	intron	15871794	15875110	1.0	+	.	ID=g5592.t12.intron11;Parent=g5592.t12
HiC_scaffold_14	AUGUSTUS	intron	15871794	15875110	1.0	+	.	ID=g5592.t13.intron11;Parent=g5592.t13
HiC_scaffold_14	AUGUSTUS	intron	15871794	15875110	1.0	+	.	ID=g5592.t6.intron11;Parent=g5592.t6
HiC_scaffold_14	AUGUSTUS	intron	15871794	15875110	1.0	+	.	ID=g5592.t7.intron11;Parent=g5592.t7
HiC_scaffold_14	AUGUSTUS	intron	15871794	15875110	1.0	+	.	ID=g5592.t8.intron10;Parent=g5592.t8
HiC_scaffold_14	AUGUSTUS	intron	15871794	15875110	1.0	+	.	ID=g5592.t9.intron11;Parent=g5592.t9
HiC_scaffold_14	gmst	intron	15871794	15875110	121.156869	+	0	ID=g5592.t3.intron10;Parent=g5592.t3
HiC_scaffold_14	gmst	intron	15871794	15875110	128.540638	+	0	ID=g5592.t2.intron10;Parent=g5592.t2
HiC_scaffold_14	gmst	intron	15871794	15875110	131.805682	+	0	ID=g5592.t5.intron10;Parent=g5592.t5
HiC_scaffold_14	gmst	intron	15871794	15875110	144.172476	+	0	ID=g5592.t4.intron11;Parent=g5592.t4
HiC_scaffold_14	AUGUSTUS	exon	15875111	15875146	.	+	.	ID=g5592.t1.exon12;Parent=g5592.t1
HiC_scaffold_14	AUGUSTUS	exon	15875111	15875146	.	+	.	ID=g5592.t10.exon12;Parent=g5592.t10
HiC_scaffold_14	AUGUSTUS	exon	15875111	15875146	.	+	.	ID=g5592.t11.exon13;Parent=g5592.t11
HiC_scaffold_14	AUGUSTUS	exon	15875111	15875146	.	+	.	ID=g5592.t12.exon12;Parent=g5592.t12
HiC_scaffold_14	AUGUSTUS	exon	15875111	15875146	.	+	.	ID=g5592.t13.exon12;Parent=g5592.t13
HiC_scaffold_14	AUGUSTUS	exon	15875111	15875146	.	+	.	ID=g5592.t6.exon12;Parent=g5592.t6
HiC_scaffold_14	AUGUSTUS	exon	15875111	15875146	.	+	.	ID=g5592.t7.exon12;Parent=g5592.t7
HiC_scaffold_14	AUGUSTUS	exon	15875111	15875146	.	+	.	ID=g5592.t8.exon11;Parent=g5592.t8
HiC_scaffold_14	AUGUSTUS	exon	15875111	15875146	.	+	.	ID=g5592.t9.exon12;Parent=g5592.t9
HiC_scaffold_14	AUGUSTUS	CDS	15875111	15875146	1.0	+	0	ID=g5592.t1.CDS12;Parent=g5592.t1
HiC_scaffold_14	AUGUSTUS	CDS	15875111	15875146	1.0	+	0	ID=g5592.t10.CDS12;Parent=g5592.t10
HiC_scaffold_14	AUGUSTUS	CDS	15875111	15875146	1.0	+	0	ID=g5592.t11.CDS13;Parent=g5592.t11
HiC_scaffold_14	AUGUSTUS	CDS	15875111	15875146	1.0	+	0	ID=g5592.t12.CDS12;Parent=g5592.t12
HiC_scaffold_14	AUGUSTUS	CDS	15875111	15875146	1.0	+	0	ID=g5592.t13.CDS12;Parent=g5592.t13
HiC_scaffold_14	AUGUSTUS	CDS	15875111	15875146	1.0	+	0	ID=g5592.t6.CDS12;Parent=g5592.t6
HiC_scaffold_14	AUGUSTUS	CDS	15875111	15875146	1.0	+	0	ID=g5592.t7.CDS12;Parent=g5592.t7
HiC_scaffold_14	AUGUSTUS	CDS	15875111	15875146	1.0	+	0	ID=g5592.t8.CDS11;Parent=g5592.t8
HiC_scaffold_14	AUGUSTUS	CDS	15875111	15875146	1.0	+	0	ID=g5592.t9.CDS12;Parent=g5592.t9
HiC_scaffold_14	gmst	CDS	15875111	15875146	121.156869	+	0	ID=g5592.t3.CDS11;Parent=g5592.t3
HiC_scaffold_14	gmst	exon	15875111	15875146	121.156869	+	0	ID=g5592.t3.exon11;Parent=g5592.t3
HiC_scaffold_14	gmst	CDS	15875111	15875146	128.540638	+	0	ID=g5592.t2.CDS11;Parent=g5592.t2
HiC_scaffold_14	gmst	exon	15875111	15875146	128.540638	+	0	ID=g5592.t2.exon11;Parent=g5592.t2
HiC_scaffold_14	gmst	CDS	15875111	15875146	131.805682	+	0	ID=g5592.t5.CDS11;Parent=g5592.t5
HiC_scaffold_14	gmst	exon	15875111	15875146	131.805682	+	0	ID=g5592.t5.exon11;Parent=g5592.t5
HiC_scaffold_14	gmst	CDS	15875111	15875146	144.172476	+	0	ID=g5592.t4.CDS12;Parent=g5592.t4
HiC_scaffold_14	gmst	exon	15875111	15875146	144.172476	+	0	ID=g5592.t4.exon12;Parent=g5592.t4
HiC_scaffold_14	AUGUSTUS	intron	15875147	15877697	1.0	+	.	ID=g5592.t1.intron12;Parent=g5592.t1
HiC_scaffold_14	AUGUSTUS	intron	15875147	15877697	1.0	+	.	ID=g5592.t10.intron12;Parent=g5592.t10
HiC_scaffold_14	AUGUSTUS	intron	15875147	15877697	1.0	+	.	ID=g5592.t11.intron13;Parent=g5592.t11
HiC_scaffold_14	AUGUSTUS	intron	15875147	15877697	1.0	+	.	ID=g5592.t12.intron12;Parent=g5592.t12
HiC_scaffold_14	AUGUSTUS	intron	15875147	15877697	1.0	+	.	ID=g5592.t13.intron12;Parent=g5592.t13
HiC_scaffold_14	AUGUSTUS	intron	15875147	15877697	1.0	+	.	ID=g5592.t6.intron12;Parent=g5592.t6
HiC_scaffold_14	AUGUSTUS	intron	15875147	15877697	1.0	+	.	ID=g5592.t7.intron12;Parent=g5592.t7
HiC_scaffold_14	AUGUSTUS	intron	15875147	15877697	1.0	+	.	ID=g5592.t8.intron11;Parent=g5592.t8
HiC_scaffold_14	AUGUSTUS	intron	15875147	15877697	1.0	+	.	ID=g5592.t9.intron12;Parent=g5592.t9
HiC_scaffold_14	gmst	intron	15875147	15877697	121.156869	+	0	ID=g5592.t3.intron11;Parent=g5592.t3
HiC_scaffold_14	gmst	intron	15875147	15877697	128.540638	+	0	ID=g5592.t2.intron11;Parent=g5592.t2
HiC_scaffold_14	gmst	intron	15875147	15877697	131.805682	+	0	ID=g5592.t5.intron11;Parent=g5592.t5
HiC_scaffold_14	gmst	intron	15875147	15877697	144.172476	+	0	ID=g5592.t4.intron12;Parent=g5592.t4
HiC_scaffold_14	AUGUSTUS	exon	15877698	15877827	.	+	.	ID=g5592.t1.exon13;Parent=g5592.t1
HiC_scaffold_14	AUGUSTUS	exon	15877698	15877827	.	+	.	ID=g5592.t10.exon13;Parent=g5592.t10
HiC_scaffold_14	AUGUSTUS	exon	15877698	15877827	.	+	.	ID=g5592.t11.exon14;Parent=g5592.t11
HiC_scaffold_14	AUGUSTUS	exon	15877698	15877827	.	+	.	ID=g5592.t12.exon13;Parent=g5592.t12
HiC_scaffold_14	AUGUSTUS	exon	15877698	15877827	.	+	.	ID=g5592.t13.exon13;Parent=g5592.t13
HiC_scaffold_14	AUGUSTUS	exon	15877698	15877827	.	+	.	ID=g5592.t6.exon13;Parent=g5592.t6
HiC_scaffold_14	AUGUSTUS	exon	15877698	15877827	.	+	.	ID=g5592.t7.exon13;Parent=g5592.t7
HiC_scaffold_14	AUGUSTUS	exon	15877698	15877827	.	+	.	ID=g5592.t8.exon12;Parent=g5592.t8
HiC_scaffold_14	AUGUSTUS	exon	15877698	15877827	.	+	.	ID=g5592.t9.exon13;Parent=g5592.t9
HiC_scaffold_14	AUGUSTUS	CDS	15877698	15877827	1.0	+	0	ID=g5592.t1.CDS13;Parent=g5592.t1
HiC_scaffold_14	AUGUSTUS	CDS	15877698	15877827	1.0	+	0	ID=g5592.t10.CDS13;Parent=g5592.t10
HiC_scaffold_14	AUGUSTUS	CDS	15877698	15877827	1.0	+	0	ID=g5592.t11.CDS14;Parent=g5592.t11
HiC_scaffold_14	AUGUSTUS	CDS	15877698	15877827	1.0	+	0	ID=g5592.t12.CDS13;Parent=g5592.t12
HiC_scaffold_14	AUGUSTUS	CDS	15877698	15877827	1.0	+	0	ID=g5592.t13.CDS13;Parent=g5592.t13
HiC_scaffold_14	AUGUSTUS	CDS	15877698	15877827	1.0	+	0	ID=g5592.t6.CDS13;Parent=g5592.t6
HiC_scaffold_14	AUGUSTUS	CDS	15877698	15877827	1.0	+	0	ID=g5592.t7.CDS13;Parent=g5592.t7
HiC_scaffold_14	AUGUSTUS	CDS	15877698	15877827	1.0	+	0	ID=g5592.t8.CDS12;Parent=g5592.t8
HiC_scaffold_14	AUGUSTUS	CDS	15877698	15877827	1.0	+	0	ID=g5592.t9.CDS13;Parent=g5592.t9
HiC_scaffold_14	gmst	CDS	15877698	15877827	121.156869	+	0	ID=g5592.t3.CDS12;Parent=g5592.t3
HiC_scaffold_14	gmst	exon	15877698	15877827	121.156869	+	0	ID=g5592.t3.exon12;Parent=g5592.t3
HiC_scaffold_14	gmst	CDS	15877698	15877827	128.540638	+	0	ID=g5592.t2.CDS12;Parent=g5592.t2
HiC_scaffold_14	gmst	exon	15877698	15877827	128.540638	+	0	ID=g5592.t2.exon12;Parent=g5592.t2
HiC_scaffold_14	gmst	CDS	15877698	15877827	131.805682	+	0	ID=g5592.t5.CDS12;Parent=g5592.t5
HiC_scaffold_14	gmst	exon	15877698	15877827	131.805682	+	0	ID=g5592.t5.exon12;Parent=g5592.t5
HiC_scaffold_14	gmst	CDS	15877698	15877827	144.172476	+	0	ID=g5592.t4.CDS13;Parent=g5592.t4
HiC_scaffold_14	gmst	exon	15877698	15877827	144.172476	+	0	ID=g5592.t4.exon13;Parent=g5592.t4
HiC_scaffold_14	AUGUSTUS	intron	15877828	15880027	1.0	+	.	ID=g5592.t1.intron13;Parent=g5592.t1
HiC_scaffold_14	AUGUSTUS	intron	15877828	15880027	1.0	+	.	ID=g5592.t11.intron14;Parent=g5592.t11
HiC_scaffold_14	AUGUSTUS	intron	15877828	15880027	1.0	+	.	ID=g5592.t12.intron13;Parent=g5592.t12
HiC_scaffold_14	AUGUSTUS	intron	15877828	15880027	1.0	+	.	ID=g5592.t13.intron13;Parent=g5592.t13
HiC_scaffold_14	AUGUSTUS	intron	15877828	15880027	1.0	+	.	ID=g5592.t6.intron13;Parent=g5592.t6
HiC_scaffold_14	AUGUSTUS	intron	15877828	15880027	1.0	+	.	ID=g5592.t7.intron13;Parent=g5592.t7
HiC_scaffold_14	AUGUSTUS	intron	15877828	15880027	1.0	+	.	ID=g5592.t8.intron12;Parent=g5592.t8
HiC_scaffold_14	gmst	intron	15877828	15880027	144.172476	+	0	ID=g5592.t4.intron13;Parent=g5592.t4
HiC_scaffold_14	AUGUSTUS	intron	15877828	15887627	0.79	+	.	ID=g5592.t9.intron13;Parent=g5592.t9
HiC_scaffold_14	gmst	intron	15877828	15887627	128.540638	+	0	ID=g5592.t2.intron12;Parent=g5592.t2
HiC_scaffold_14	gmst	intron	15877828	15887627	131.805682	+	0	ID=g5592.t5.intron12;Parent=g5592.t5
HiC_scaffold_14	AUGUSTUS	intron	15877828	15889436	1.0	+	.	ID=g5592.t10.intron13;Parent=g5592.t10
HiC_scaffold_14	gmst	intron	15877828	15889436	121.156869	+	0	ID=g5592.t3.intron12;Parent=g5592.t3
HiC_scaffold_14	AUGUSTUS	exon	15880028	15880147	.	+	.	ID=g5592.t1.exon14;Parent=g5592.t1
HiC_scaffold_14	AUGUSTUS	exon	15880028	15880147	.	+	.	ID=g5592.t11.exon15;Parent=g5592.t11
HiC_scaffold_14	AUGUSTUS	exon	15880028	15880147	.	+	.	ID=g5592.t12.exon14;Parent=g5592.t12
HiC_scaffold_14	AUGUSTUS	exon	15880028	15880147	.	+	.	ID=g5592.t13.exon14;Parent=g5592.t13
HiC_scaffold_14	AUGUSTUS	exon	15880028	15880147	.	+	.	ID=g5592.t6.exon14;Parent=g5592.t6
HiC_scaffold_14	AUGUSTUS	exon	15880028	15880147	.	+	.	ID=g5592.t7.exon14;Parent=g5592.t7
HiC_scaffold_14	AUGUSTUS	exon	15880028	15880147	.	+	.	ID=g5592.t8.exon13;Parent=g5592.t8
HiC_scaffold_14	AUGUSTUS	CDS	15880028	15880147	1.0	+	2	ID=g5592.t1.CDS14;Parent=g5592.t1
HiC_scaffold_14	AUGUSTUS	CDS	15880028	15880147	1.0	+	2	ID=g5592.t11.CDS15;Parent=g5592.t11
HiC_scaffold_14	AUGUSTUS	CDS	15880028	15880147	1.0	+	2	ID=g5592.t12.CDS14;Parent=g5592.t12
HiC_scaffold_14	AUGUSTUS	CDS	15880028	15880147	1.0	+	2	ID=g5592.t13.CDS14;Parent=g5592.t13
HiC_scaffold_14	AUGUSTUS	CDS	15880028	15880147	1.0	+	2	ID=g5592.t6.CDS14;Parent=g5592.t6
HiC_scaffold_14	AUGUSTUS	CDS	15880028	15880147	1.0	+	2	ID=g5592.t7.CDS14;Parent=g5592.t7
HiC_scaffold_14	AUGUSTUS	CDS	15880028	15880147	1.0	+	2	ID=g5592.t8.CDS13;Parent=g5592.t8
HiC_scaffold_14	gmst	CDS	15880028	15880147	144.172476	+	2	ID=g5592.t4.CDS14;Parent=g5592.t4
HiC_scaffold_14	gmst	exon	15880028	15880147	144.172476	+	2	ID=g5592.t4.exon14;Parent=g5592.t4
HiC_scaffold_14	AUGUSTUS	intron	15880148	15887627	1.0	+	.	ID=g5592.t1.intron14;Parent=g5592.t1
HiC_scaffold_14	AUGUSTUS	intron	15880148	15887627	1.0	+	.	ID=g5592.t11.intron15;Parent=g5592.t11
HiC_scaffold_14	AUGUSTUS	intron	15880148	15887627	1.0	+	.	ID=g5592.t12.intron14;Parent=g5592.t12
HiC_scaffold_14	AUGUSTUS	intron	15880148	15887627	1.0	+	.	ID=g5592.t13.intron14;Parent=g5592.t13
HiC_scaffold_14	AUGUSTUS	intron	15880148	15887627	1.0	+	.	ID=g5592.t6.intron14;Parent=g5592.t6
HiC_scaffold_14	AUGUSTUS	intron	15880148	15887627	1.0	+	.	ID=g5592.t7.intron14;Parent=g5592.t7
HiC_scaffold_14	AUGUSTUS	intron	15880148	15887627	1.0	+	.	ID=g5592.t8.intron13;Parent=g5592.t8
HiC_scaffold_14	gmst	intron	15880148	15887627	144.172476	+	0	ID=g5592.t4.intron14;Parent=g5592.t4
HiC_scaffold_14	AUGUSTUS	exon	15887628	15887732	.	+	.	ID=g5592.t1.exon15;Parent=g5592.t1
HiC_scaffold_14	AUGUSTUS	exon	15887628	15887732	.	+	.	ID=g5592.t11.exon16;Parent=g5592.t11
HiC_scaffold_14	AUGUSTUS	exon	15887628	15887732	.	+	.	ID=g5592.t12.exon15;Parent=g5592.t12
HiC_scaffold_14	AUGUSTUS	exon	15887628	15887732	.	+	.	ID=g5592.t13.exon15;Parent=g5592.t13
HiC_scaffold_14	AUGUSTUS	exon	15887628	15887732	.	+	.	ID=g5592.t6.exon15;Parent=g5592.t6
HiC_scaffold_14	AUGUSTUS	exon	15887628	15887732	.	+	.	ID=g5592.t7.exon15;Parent=g5592.t7
HiC_scaffold_14	AUGUSTUS	exon	15887628	15887732	.	+	.	ID=g5592.t8.exon14;Parent=g5592.t8
HiC_scaffold_14	AUGUSTUS	exon	15887628	15887732	.	+	.	ID=g5592.t9.exon14;Parent=g5592.t9
HiC_scaffold_14	AUGUSTUS	CDS	15887628	15887732	1.0	+	2	ID=g5592.t1.CDS15;Parent=g5592.t1
HiC_scaffold_14	AUGUSTUS	CDS	15887628	15887732	1.0	+	2	ID=g5592.t11.CDS16;Parent=g5592.t11
HiC_scaffold_14	AUGUSTUS	CDS	15887628	15887732	1.0	+	2	ID=g5592.t12.CDS15;Parent=g5592.t12
HiC_scaffold_14	AUGUSTUS	CDS	15887628	15887732	1.0	+	2	ID=g5592.t13.CDS15;Parent=g5592.t13
HiC_scaffold_14	AUGUSTUS	CDS	15887628	15887732	1.0	+	2	ID=g5592.t6.CDS15;Parent=g5592.t6
HiC_scaffold_14	AUGUSTUS	CDS	15887628	15887732	1.0	+	2	ID=g5592.t7.CDS15;Parent=g5592.t7
HiC_scaffold_14	AUGUSTUS	CDS	15887628	15887732	1.0	+	2	ID=g5592.t8.CDS14;Parent=g5592.t8
HiC_scaffold_14	AUGUSTUS	CDS	15887628	15887732	1.0	+	2	ID=g5592.t9.CDS14;Parent=g5592.t9
HiC_scaffold_14	gmst	CDS	15887628	15887732	128.540638	+	2	ID=g5592.t2.CDS13;Parent=g5592.t2
HiC_scaffold_14	gmst	exon	15887628	15887732	128.540638	+	2	ID=g5592.t2.exon13;Parent=g5592.t2
HiC_scaffold_14	gmst	CDS	15887628	15887732	131.805682	+	2	ID=g5592.t5.CDS13;Parent=g5592.t5
HiC_scaffold_14	gmst	exon	15887628	15887732	131.805682	+	2	ID=g5592.t5.exon13;Parent=g5592.t5
HiC_scaffold_14	gmst	CDS	15887628	15887732	144.172476	+	2	ID=g5592.t4.CDS15;Parent=g5592.t4
HiC_scaffold_14	gmst	exon	15887628	15887732	144.172476	+	2	ID=g5592.t4.exon15;Parent=g5592.t4
HiC_scaffold_14	AUGUSTUS	intron	15887733	15889436	1.0	+	.	ID=g5592.t1.intron15;Parent=g5592.t1
HiC_scaffold_14	AUGUSTUS	intron	15887733	15889436	1.0	+	.	ID=g5592.t11.intron16;Parent=g5592.t11
HiC_scaffold_14	AUGUSTUS	intron	15887733	15889436	1.0	+	.	ID=g5592.t12.intron15;Parent=g5592.t12
HiC_scaffold_14	AUGUSTUS	intron	15887733	15889436	1.0	+	.	ID=g5592.t13.intron15;Parent=g5592.t13
HiC_scaffold_14	AUGUSTUS	intron	15887733	15889436	1.0	+	.	ID=g5592.t6.intron15;Parent=g5592.t6
HiC_scaffold_14	AUGUSTUS	intron	15887733	15889436	1.0	+	.	ID=g5592.t7.intron15;Parent=g5592.t7
HiC_scaffold_14	AUGUSTUS	intron	15887733	15889436	1.0	+	.	ID=g5592.t8.intron14;Parent=g5592.t8
HiC_scaffold_14	AUGUSTUS	intron	15887733	15889436	1.0	+	.	ID=g5592.t9.intron14;Parent=g5592.t9
HiC_scaffold_14	gmst	intron	15887733	15889436	128.540638	+	0	ID=g5592.t2.intron13;Parent=g5592.t2
HiC_scaffold_14	gmst	intron	15887733	15889436	131.805682	+	0	ID=g5592.t5.intron13;Parent=g5592.t5
HiC_scaffold_14	gmst	intron	15887733	15889436	144.172476	+	0	ID=g5592.t4.intron15;Parent=g5592.t4
HiC_scaffold_14	AUGUSTUS	exon	15889437	15889484	.	+	.	ID=g5592.t1.exon16;Parent=g5592.t1
HiC_scaffold_14	AUGUSTUS	exon	15889437	15889484	.	+	.	ID=g5592.t10.exon14;Parent=g5592.t10
HiC_scaffold_14	AUGUSTUS	exon	15889437	15889484	.	+	.	ID=g5592.t11.exon17;Parent=g5592.t11
HiC_scaffold_14	AUGUSTUS	exon	15889437	15889484	.	+	.	ID=g5592.t12.exon16;Parent=g5592.t12
HiC_scaffold_14	AUGUSTUS	exon	15889437	15889484	.	+	.	ID=g5592.t13.exon16;Parent=g5592.t13
HiC_scaffold_14	AUGUSTUS	exon	15889437	15889484	.	+	.	ID=g5592.t6.exon16;Parent=g5592.t6
HiC_scaffold_14	AUGUSTUS	exon	15889437	15889484	.	+	.	ID=g5592.t7.exon16;Parent=g5592.t7
HiC_scaffold_14	AUGUSTUS	exon	15889437	15889484	.	+	.	ID=g5592.t8.exon15;Parent=g5592.t8
HiC_scaffold_14	AUGUSTUS	exon	15889437	15889484	.	+	.	ID=g5592.t9.exon15;Parent=g5592.t9
HiC_scaffold_14	AUGUSTUS	CDS	15889437	15889484	1.0	+	2	ID=g5592.t1.CDS16;Parent=g5592.t1
HiC_scaffold_14	AUGUSTUS	CDS	15889437	15889484	1.0	+	2	ID=g5592.t10.CDS14;Parent=g5592.t10
HiC_scaffold_14	AUGUSTUS	CDS	15889437	15889484	1.0	+	2	ID=g5592.t11.CDS17;Parent=g5592.t11
HiC_scaffold_14	AUGUSTUS	CDS	15889437	15889484	1.0	+	2	ID=g5592.t12.CDS16;Parent=g5592.t12
HiC_scaffold_14	AUGUSTUS	CDS	15889437	15889484	1.0	+	2	ID=g5592.t13.CDS16;Parent=g5592.t13
HiC_scaffold_14	AUGUSTUS	CDS	15889437	15889484	1.0	+	2	ID=g5592.t6.CDS16;Parent=g5592.t6
HiC_scaffold_14	AUGUSTUS	CDS	15889437	15889484	1.0	+	2	ID=g5592.t7.CDS16;Parent=g5592.t7
HiC_scaffold_14	AUGUSTUS	CDS	15889437	15889484	1.0	+	2	ID=g5592.t8.CDS15;Parent=g5592.t8
HiC_scaffold_14	AUGUSTUS	CDS	15889437	15889484	1.0	+	2	ID=g5592.t9.CDS15;Parent=g5592.t9
HiC_scaffold_14	gmst	CDS	15889437	15889484	121.156869	+	2	ID=g5592.t3.CDS13;Parent=g5592.t3
HiC_scaffold_14	gmst	exon	15889437	15889484	121.156869	+	2	ID=g5592.t3.exon13;Parent=g5592.t3
HiC_scaffold_14	gmst	CDS	15889437	15889484	128.540638	+	2	ID=g5592.t2.CDS14;Parent=g5592.t2
HiC_scaffold_14	gmst	exon	15889437	15889484	128.540638	+	2	ID=g5592.t2.exon14;Parent=g5592.t2
HiC_scaffold_14	gmst	CDS	15889437	15889484	131.805682	+	2	ID=g5592.t5.CDS14;Parent=g5592.t5
HiC_scaffold_14	gmst	exon	15889437	15889484	131.805682	+	2	ID=g5592.t5.exon14;Parent=g5592.t5
HiC_scaffold_14	gmst	CDS	15889437	15889484	144.172476	+	2	ID=g5592.t4.CDS16;Parent=g5592.t4
HiC_scaffold_14	gmst	exon	15889437	15889484	144.172476	+	2	ID=g5592.t4.exon16;Parent=g5592.t4
HiC_scaffold_14	AUGUSTUS	intron	15889485	15892278	1.0	+	.	ID=g5592.t10.intron14;Parent=g5592.t10
HiC_scaffold_14	AUGUSTUS	intron	15889485	15892278	1.0	+	.	ID=g5592.t11.intron17;Parent=g5592.t11
HiC_scaffold_14	AUGUSTUS	intron	15889485	15892278	1.0	+	.	ID=g5592.t12.intron16;Parent=g5592.t12
HiC_scaffold_14	AUGUSTUS	intron	15889485	15892278	1.0	+	.	ID=g5592.t13.intron16;Parent=g5592.t13
HiC_scaffold_14	AUGUSTUS	intron	15889485	15892278	1.0	+	.	ID=g5592.t7.intron16;Parent=g5592.t7
HiC_scaffold_14	AUGUSTUS	intron	15889485	15892278	1.0	+	.	ID=g5592.t8.intron15;Parent=g5592.t8
HiC_scaffold_14	AUGUSTUS	intron	15889485	15892278	1.0	+	.	ID=g5592.t9.intron15;Parent=g5592.t9
HiC_scaffold_14	AUGUSTUS	intron	15889485	15892284	1.0	+	.	ID=g5592.t6.intron16;Parent=g5592.t6
HiC_scaffold_14	AUGUSTUS	intron	15889485	15894605	0.82	+	.	ID=g5592.t1.intron16;Parent=g5592.t1
HiC_scaffold_14	gmst	intron	15889485	15894605	121.156869	+	0	ID=g5592.t3.intron13;Parent=g5592.t3
HiC_scaffold_14	gmst	intron	15889485	15894605	128.540638	+	0	ID=g5592.t2.intron14;Parent=g5592.t2
HiC_scaffold_14	gmst	intron	15889485	15894605	131.805682	+	0	ID=g5592.t5.intron14;Parent=g5592.t5
HiC_scaffold_14	gmst	intron	15889485	15894605	144.172476	+	0	ID=g5592.t4.intron16;Parent=g5592.t4
HiC_scaffold_14	AUGUSTUS	exon	15892279	15892464	.	+	.	ID=g5592.t10.exon15;Parent=g5592.t10
HiC_scaffold_14	AUGUSTUS	exon	15892279	15892464	.	+	.	ID=g5592.t11.exon18;Parent=g5592.t11
HiC_scaffold_14	AUGUSTUS	exon	15892279	15892464	.	+	.	ID=g5592.t12.exon17;Parent=g5592.t12
HiC_scaffold_14	AUGUSTUS	exon	15892279	15892464	.	+	.	ID=g5592.t13.exon17;Parent=g5592.t13
HiC_scaffold_14	AUGUSTUS	exon	15892279	15892464	.	+	.	ID=g5592.t7.exon17;Parent=g5592.t7
HiC_scaffold_14	AUGUSTUS	exon	15892279	15892464	.	+	.	ID=g5592.t8.exon16;Parent=g5592.t8
HiC_scaffold_14	AUGUSTUS	exon	15892279	15892464	.	+	.	ID=g5592.t9.exon16;Parent=g5592.t9
HiC_scaffold_14	AUGUSTUS	CDS	15892279	15892464	0.61	+	2	ID=g5592.t10.CDS15;Parent=g5592.t10
HiC_scaffold_14	AUGUSTUS	CDS	15892279	15892464	0.66	+	2	ID=g5592.t8.CDS16;Parent=g5592.t8
HiC_scaffold_14	AUGUSTUS	CDS	15892279	15892464	0.69	+	2	ID=g5592.t11.CDS18;Parent=g5592.t11
HiC_scaffold_14	AUGUSTUS	CDS	15892279	15892464	0.73	+	2	ID=g5592.t13.CDS17;Parent=g5592.t13
HiC_scaffold_14	AUGUSTUS	CDS	15892279	15892464	0.73	+	2	ID=g5592.t9.CDS16;Parent=g5592.t9
HiC_scaffold_14	AUGUSTUS	CDS	15892279	15892464	0.75	+	2	ID=g5592.t7.CDS17;Parent=g5592.t7
HiC_scaffold_14	AUGUSTUS	CDS	15892279	15892464	0.76	+	2	ID=g5592.t12.CDS17;Parent=g5592.t12
HiC_scaffold_14	AUGUSTUS	exon	15892285	15892464	.	+	.	ID=g5592.t6.exon17;Parent=g5592.t6
HiC_scaffold_14	AUGUSTUS	CDS	15892285	15892464	0.72	+	2	ID=g5592.t6.CDS17;Parent=g5592.t6
HiC_scaffold_14	AUGUSTUS	intron	15892465	15894605	0.6	+	.	ID=g5592.t10.intron15;Parent=g5592.t10
HiC_scaffold_14	AUGUSTUS	intron	15892465	15894605	0.65	+	.	ID=g5592.t8.intron16;Parent=g5592.t8
HiC_scaffold_14	AUGUSTUS	intron	15892465	15894605	0.68	+	.	ID=g5592.t11.intron18;Parent=g5592.t11
HiC_scaffold_14	AUGUSTUS	intron	15892465	15894605	0.72	+	.	ID=g5592.t6.intron17;Parent=g5592.t6
HiC_scaffold_14	AUGUSTUS	intron	15892465	15894605	0.73	+	.	ID=g5592.t13.intron17;Parent=g5592.t13
HiC_scaffold_14	AUGUSTUS	intron	15892465	15894605	0.73	+	.	ID=g5592.t9.intron16;Parent=g5592.t9
HiC_scaffold_14	AUGUSTUS	intron	15892465	15894605	0.75	+	.	ID=g5592.t7.intron17;Parent=g5592.t7
HiC_scaffold_14	AUGUSTUS	intron	15892465	15894605	0.76	+	.	ID=g5592.t12.intron17;Parent=g5592.t12
HiC_scaffold_14	AUGUSTUS	exon	15894606	15894697	.	+	.	ID=g5592.t1.exon17;Parent=g5592.t1
HiC_scaffold_14	AUGUSTUS	exon	15894606	15894697	.	+	.	ID=g5592.t10.exon16;Parent=g5592.t10
HiC_scaffold_14	AUGUSTUS	exon	15894606	15894697	.	+	.	ID=g5592.t11.exon19;Parent=g5592.t11
HiC_scaffold_14	AUGUSTUS	exon	15894606	15894697	.	+	.	ID=g5592.t12.exon18;Parent=g5592.t12
HiC_scaffold_14	AUGUSTUS	exon	15894606	15894697	.	+	.	ID=g5592.t13.exon18;Parent=g5592.t13
HiC_scaffold_14	AUGUSTUS	exon	15894606	15894697	.	+	.	ID=g5592.t6.exon18;Parent=g5592.t6
HiC_scaffold_14	AUGUSTUS	exon	15894606	15894697	.	+	.	ID=g5592.t7.exon18;Parent=g5592.t7
HiC_scaffold_14	AUGUSTUS	exon	15894606	15894697	.	+	.	ID=g5592.t8.exon17;Parent=g5592.t8
HiC_scaffold_14	AUGUSTUS	exon	15894606	15894697	.	+	.	ID=g5592.t9.exon17;Parent=g5592.t9
HiC_scaffold_14	AUGUSTUS	CDS	15894606	15894697	0.98	+	2	ID=g5592.t11.CDS19;Parent=g5592.t11
HiC_scaffold_14	AUGUSTUS	CDS	15894606	15894697	0.99	+	2	ID=g5592.t10.CDS16;Parent=g5592.t10
HiC_scaffold_14	AUGUSTUS	CDS	15894606	15894697	0.99	+	2	ID=g5592.t12.CDS18;Parent=g5592.t12
HiC_scaffold_14	AUGUSTUS	CDS	15894606	15894697	0.99	+	2	ID=g5592.t8.CDS17;Parent=g5592.t8
HiC_scaffold_14	AUGUSTUS	CDS	15894606	15894697	1.0	+	2	ID=g5592.t1.CDS17;Parent=g5592.t1
HiC_scaffold_14	AUGUSTUS	CDS	15894606	15894697	1.0	+	2	ID=g5592.t13.CDS18;Parent=g5592.t13
HiC_scaffold_14	AUGUSTUS	CDS	15894606	15894697	1.0	+	2	ID=g5592.t6.CDS18;Parent=g5592.t6
HiC_scaffold_14	AUGUSTUS	CDS	15894606	15894697	1.0	+	2	ID=g5592.t7.CDS18;Parent=g5592.t7
HiC_scaffold_14	AUGUSTUS	CDS	15894606	15894697	1.0	+	2	ID=g5592.t9.CDS17;Parent=g5592.t9
HiC_scaffold_14	gmst	CDS	15894606	15894697	121.156869	+	2	ID=g5592.t3.CDS14;Parent=g5592.t3
HiC_scaffold_14	gmst	exon	15894606	15894697	121.156869	+	2	ID=g5592.t3.exon14;Parent=g5592.t3
HiC_scaffold_14	gmst	CDS	15894606	15894697	128.540638	+	2	ID=g5592.t2.CDS15;Parent=g5592.t2
HiC_scaffold_14	gmst	exon	15894606	15894697	128.540638	+	2	ID=g5592.t2.exon15;Parent=g5592.t2
HiC_scaffold_14	gmst	CDS	15894606	15894697	131.805682	+	2	ID=g5592.t5.CDS15;Parent=g5592.t5
HiC_scaffold_14	gmst	exon	15894606	15894697	131.805682	+	2	ID=g5592.t5.exon15;Parent=g5592.t5
HiC_scaffold_14	gmst	CDS	15894606	15894697	144.172476	+	2	ID=g5592.t4.CDS17;Parent=g5592.t4
HiC_scaffold_14	gmst	exon	15894606	15894697	144.172476	+	2	ID=g5592.t4.exon17;Parent=g5592.t4
HiC_scaffold_14	AUGUSTUS	intron	15894698	15895892	1.0	+	.	ID=g5592.t1.intron17;Parent=g5592.t1
HiC_scaffold_14	AUGUSTUS	intron	15894698	15895892	1.0	+	.	ID=g5592.t10.intron16;Parent=g5592.t10
HiC_scaffold_14	AUGUSTUS	intron	15894698	15895892	1.0	+	.	ID=g5592.t11.intron19;Parent=g5592.t11
HiC_scaffold_14	AUGUSTUS	intron	15894698	15895892	1.0	+	.	ID=g5592.t12.intron18;Parent=g5592.t12
HiC_scaffold_14	AUGUSTUS	intron	15894698	15895892	1.0	+	.	ID=g5592.t13.intron18;Parent=g5592.t13
HiC_scaffold_14	AUGUSTUS	intron	15894698	15895892	1.0	+	.	ID=g5592.t6.intron18;Parent=g5592.t6
HiC_scaffold_14	AUGUSTUS	intron	15894698	15895892	1.0	+	.	ID=g5592.t7.intron18;Parent=g5592.t7
HiC_scaffold_14	AUGUSTUS	intron	15894698	15895892	1.0	+	.	ID=g5592.t8.intron17;Parent=g5592.t8
HiC_scaffold_14	AUGUSTUS	intron	15894698	15895892	1.0	+	.	ID=g5592.t9.intron17;Parent=g5592.t9
HiC_scaffold_14	gmst	intron	15894698	15895892	121.156869	+	0	ID=g5592.t3.intron14;Parent=g5592.t3
HiC_scaffold_14	gmst	intron	15894698	15895892	128.540638	+	0	ID=g5592.t2.intron15;Parent=g5592.t2
HiC_scaffold_14	gmst	intron	15894698	15895892	131.805682	+	0	ID=g5592.t5.intron15;Parent=g5592.t5
HiC_scaffold_14	gmst	intron	15894698	15895892	144.172476	+	0	ID=g5592.t4.intron17;Parent=g5592.t4
HiC_scaffold_14	AUGUSTUS	exon	15895893	15895998	.	+	.	ID=g5592.t1.exon18;Parent=g5592.t1
HiC_scaffold_14	AUGUSTUS	exon	15895893	15895998	.	+	.	ID=g5592.t10.exon17;Parent=g5592.t10
HiC_scaffold_14	AUGUSTUS	exon	15895893	15895998	.	+	.	ID=g5592.t11.exon20;Parent=g5592.t11
HiC_scaffold_14	AUGUSTUS	exon	15895893	15895998	.	+	.	ID=g5592.t12.exon19;Parent=g5592.t12
HiC_scaffold_14	AUGUSTUS	exon	15895893	15895998	.	+	.	ID=g5592.t13.exon19;Parent=g5592.t13
HiC_scaffold_14	AUGUSTUS	exon	15895893	15895998	.	+	.	ID=g5592.t6.exon19;Parent=g5592.t6
HiC_scaffold_14	AUGUSTUS	exon	15895893	15895998	.	+	.	ID=g5592.t7.exon19;Parent=g5592.t7
HiC_scaffold_14	AUGUSTUS	exon	15895893	15895998	.	+	.	ID=g5592.t8.exon18;Parent=g5592.t8
HiC_scaffold_14	AUGUSTUS	exon	15895893	15895998	.	+	.	ID=g5592.t9.exon18;Parent=g5592.t9
HiC_scaffold_14	AUGUSTUS	CDS	15895893	15895998	1.0	+	0	ID=g5592.t1.CDS18;Parent=g5592.t1
HiC_scaffold_14	AUGUSTUS	CDS	15895893	15895998	1.0	+	0	ID=g5592.t10.CDS17;Parent=g5592.t10
HiC_scaffold_14	AUGUSTUS	CDS	15895893	15895998	1.0	+	0	ID=g5592.t11.CDS20;Parent=g5592.t11
HiC_scaffold_14	AUGUSTUS	CDS	15895893	15895998	1.0	+	0	ID=g5592.t12.CDS19;Parent=g5592.t12
HiC_scaffold_14	AUGUSTUS	CDS	15895893	15895998	1.0	+	0	ID=g5592.t13.CDS19;Parent=g5592.t13
HiC_scaffold_14	AUGUSTUS	CDS	15895893	15895998	1.0	+	0	ID=g5592.t6.CDS19;Parent=g5592.t6
HiC_scaffold_14	AUGUSTUS	CDS	15895893	15895998	1.0	+	0	ID=g5592.t7.CDS19;Parent=g5592.t7
HiC_scaffold_14	AUGUSTUS	CDS	15895893	15895998	1.0	+	0	ID=g5592.t8.CDS18;Parent=g5592.t8
HiC_scaffold_14	AUGUSTUS	CDS	15895893	15895998	1.0	+	0	ID=g5592.t9.CDS18;Parent=g5592.t9
HiC_scaffold_14	gmst	CDS	15895893	15895998	121.156869	+	0	ID=g5592.t3.CDS15;Parent=g5592.t3
HiC_scaffold_14	gmst	exon	15895893	15895998	121.156869	+	0	ID=g5592.t3.exon15;Parent=g5592.t3
HiC_scaffold_14	gmst	CDS	15895893	15895998	128.540638	+	0	ID=g5592.t2.CDS16;Parent=g5592.t2
HiC_scaffold_14	gmst	exon	15895893	15895998	128.540638	+	0	ID=g5592.t2.exon16;Parent=g5592.t2
HiC_scaffold_14	gmst	CDS	15895893	15895998	131.805682	+	0	ID=g5592.t5.CDS16;Parent=g5592.t5
HiC_scaffold_14	gmst	exon	15895893	15895998	131.805682	+	0	ID=g5592.t5.exon16;Parent=g5592.t5
HiC_scaffold_14	gmst	CDS	15895893	15895998	144.172476	+	0	ID=g5592.t4.CDS18;Parent=g5592.t4
HiC_scaffold_14	gmst	exon	15895893	15895998	144.172476	+	0	ID=g5592.t4.exon18;Parent=g5592.t4
HiC_scaffold_14	AUGUSTUS	intron	15895999	15898739	1.0	+	.	ID=g5592.t1.intron18;Parent=g5592.t1
HiC_scaffold_14	AUGUSTUS	intron	15895999	15898739	1.0	+	.	ID=g5592.t10.intron17;Parent=g5592.t10
HiC_scaffold_14	AUGUSTUS	intron	15895999	15898739	1.0	+	.	ID=g5592.t11.intron20;Parent=g5592.t11
HiC_scaffold_14	AUGUSTUS	intron	15895999	15898739	1.0	+	.	ID=g5592.t12.intron19;Parent=g5592.t12
HiC_scaffold_14	AUGUSTUS	intron	15895999	15898739	1.0	+	.	ID=g5592.t13.intron19;Parent=g5592.t13
HiC_scaffold_14	AUGUSTUS	intron	15895999	15898739	1.0	+	.	ID=g5592.t6.intron19;Parent=g5592.t6
HiC_scaffold_14	AUGUSTUS	intron	15895999	15898739	1.0	+	.	ID=g5592.t7.intron19;Parent=g5592.t7
HiC_scaffold_14	AUGUSTUS	intron	15895999	15898739	1.0	+	.	ID=g5592.t8.intron18;Parent=g5592.t8
HiC_scaffold_14	AUGUSTUS	intron	15895999	15898739	1.0	+	.	ID=g5592.t9.intron18;Parent=g5592.t9
HiC_scaffold_14	gmst	intron	15895999	15898739	121.156869	+	0	ID=g5592.t3.intron15;Parent=g5592.t3
HiC_scaffold_14	gmst	intron	15895999	15898739	128.540638	+	0	ID=g5592.t2.intron16;Parent=g5592.t2
HiC_scaffold_14	gmst	intron	15895999	15898739	131.805682	+	0	ID=g5592.t5.intron16;Parent=g5592.t5
HiC_scaffold_14	gmst	intron	15895999	15898739	144.172476	+	0	ID=g5592.t4.intron18;Parent=g5592.t4
HiC_scaffold_14	AUGUSTUS	exon	15898740	15898804	.	+	.	ID=g5592.t1.exon19;Parent=g5592.t1
HiC_scaffold_14	AUGUSTUS	exon	15898740	15898804	.	+	.	ID=g5592.t10.exon18;Parent=g5592.t10
HiC_scaffold_14	AUGUSTUS	exon	15898740	15898804	.	+	.	ID=g5592.t11.exon21;Parent=g5592.t11
HiC_scaffold_14	AUGUSTUS	exon	15898740	15898804	.	+	.	ID=g5592.t12.exon20;Parent=g5592.t12
HiC_scaffold_14	AUGUSTUS	exon	15898740	15898804	.	+	.	ID=g5592.t13.exon20;Parent=g5592.t13
HiC_scaffold_14	AUGUSTUS	exon	15898740	15898804	.	+	.	ID=g5592.t6.exon20;Parent=g5592.t6
HiC_scaffold_14	AUGUSTUS	exon	15898740	15898804	.	+	.	ID=g5592.t7.exon20;Parent=g5592.t7
HiC_scaffold_14	AUGUSTUS	exon	15898740	15898804	.	+	.	ID=g5592.t8.exon19;Parent=g5592.t8
HiC_scaffold_14	AUGUSTUS	exon	15898740	15898804	.	+	.	ID=g5592.t9.exon19;Parent=g5592.t9
HiC_scaffold_14	AUGUSTUS	CDS	15898740	15898804	1.0	+	2	ID=g5592.t1.CDS19;Parent=g5592.t1
HiC_scaffold_14	AUGUSTUS	CDS	15898740	15898804	1.0	+	2	ID=g5592.t10.CDS18;Parent=g5592.t10
HiC_scaffold_14	AUGUSTUS	CDS	15898740	15898804	1.0	+	2	ID=g5592.t11.CDS21;Parent=g5592.t11
HiC_scaffold_14	AUGUSTUS	CDS	15898740	15898804	1.0	+	2	ID=g5592.t12.CDS20;Parent=g5592.t12
HiC_scaffold_14	AUGUSTUS	CDS	15898740	15898804	1.0	+	2	ID=g5592.t13.CDS20;Parent=g5592.t13
HiC_scaffold_14	AUGUSTUS	CDS	15898740	15898804	1.0	+	2	ID=g5592.t6.CDS20;Parent=g5592.t6
HiC_scaffold_14	AUGUSTUS	CDS	15898740	15898804	1.0	+	2	ID=g5592.t7.CDS20;Parent=g5592.t7
HiC_scaffold_14	AUGUSTUS	CDS	15898740	15898804	1.0	+	2	ID=g5592.t8.CDS19;Parent=g5592.t8
HiC_scaffold_14	AUGUSTUS	CDS	15898740	15898804	1.0	+	2	ID=g5592.t9.CDS19;Parent=g5592.t9
HiC_scaffold_14	gmst	CDS	15898740	15898804	121.156869	+	2	ID=g5592.t3.CDS16;Parent=g5592.t3
HiC_scaffold_14	gmst	exon	15898740	15898804	121.156869	+	2	ID=g5592.t3.exon16;Parent=g5592.t3
HiC_scaffold_14	gmst	CDS	15898740	15898804	128.540638	+	2	ID=g5592.t2.CDS17;Parent=g5592.t2
HiC_scaffold_14	gmst	exon	15898740	15898804	128.540638	+	2	ID=g5592.t2.exon17;Parent=g5592.t2
HiC_scaffold_14	gmst	CDS	15898740	15898804	131.805682	+	2	ID=g5592.t5.CDS17;Parent=g5592.t5
HiC_scaffold_14	gmst	exon	15898740	15898804	131.805682	+	2	ID=g5592.t5.exon17;Parent=g5592.t5
HiC_scaffold_14	gmst	CDS	15898740	15898804	144.172476	+	2	ID=g5592.t4.CDS19;Parent=g5592.t4
HiC_scaffold_14	gmst	exon	15898740	15898804	144.172476	+	2	ID=g5592.t4.exon19;Parent=g5592.t4
HiC_scaffold_14	AUGUSTUS	intron	15898805	15899430	1.0	+	.	ID=g5592.t1.intron19;Parent=g5592.t1
HiC_scaffold_14	AUGUSTUS	intron	15898805	15899430	1.0	+	.	ID=g5592.t10.intron18;Parent=g5592.t10
HiC_scaffold_14	AUGUSTUS	intron	15898805	15899430	1.0	+	.	ID=g5592.t11.intron21;Parent=g5592.t11
HiC_scaffold_14	AUGUSTUS	intron	15898805	15899430	1.0	+	.	ID=g5592.t12.intron20;Parent=g5592.t12
HiC_scaffold_14	AUGUSTUS	intron	15898805	15899430	1.0	+	.	ID=g5592.t13.intron20;Parent=g5592.t13
HiC_scaffold_14	AUGUSTUS	intron	15898805	15899430	1.0	+	.	ID=g5592.t6.intron20;Parent=g5592.t6
HiC_scaffold_14	AUGUSTUS	intron	15898805	15899430	1.0	+	.	ID=g5592.t7.intron20;Parent=g5592.t7
HiC_scaffold_14	AUGUSTUS	intron	15898805	15899430	1.0	+	.	ID=g5592.t8.intron19;Parent=g5592.t8
HiC_scaffold_14	AUGUSTUS	intron	15898805	15899430	1.0	+	.	ID=g5592.t9.intron19;Parent=g5592.t9
HiC_scaffold_14	gmst	intron	15898805	15899430	121.156869	+	0	ID=g5592.t3.intron16;Parent=g5592.t3
HiC_scaffold_14	gmst	intron	15898805	15899430	128.540638	+	0	ID=g5592.t2.intron17;Parent=g5592.t2
HiC_scaffold_14	gmst	intron	15898805	15899430	131.805682	+	0	ID=g5592.t5.intron17;Parent=g5592.t5
HiC_scaffold_14	gmst	intron	15898805	15899430	144.172476	+	0	ID=g5592.t4.intron19;Parent=g5592.t4
HiC_scaffold_14	AUGUSTUS	exon	15899431	15899491	.	+	.	ID=g5592.t1.exon20;Parent=g5592.t1
HiC_scaffold_14	AUGUSTUS	exon	15899431	15899491	.	+	.	ID=g5592.t10.exon19;Parent=g5592.t10
HiC_scaffold_14	AUGUSTUS	exon	15899431	15899491	.	+	.	ID=g5592.t11.exon22;Parent=g5592.t11
HiC_scaffold_14	AUGUSTUS	exon	15899431	15899491	.	+	.	ID=g5592.t12.exon21;Parent=g5592.t12
HiC_scaffold_14	AUGUSTUS	exon	15899431	15899491	.	+	.	ID=g5592.t13.exon21;Parent=g5592.t13
HiC_scaffold_14	AUGUSTUS	exon	15899431	15899491	.	+	.	ID=g5592.t6.exon21;Parent=g5592.t6
HiC_scaffold_14	AUGUSTUS	exon	15899431	15899491	.	+	.	ID=g5592.t7.exon21;Parent=g5592.t7
HiC_scaffold_14	AUGUSTUS	exon	15899431	15899491	.	+	.	ID=g5592.t8.exon20;Parent=g5592.t8
HiC_scaffold_14	AUGUSTUS	exon	15899431	15899491	.	+	.	ID=g5592.t9.exon20;Parent=g5592.t9
HiC_scaffold_14	AUGUSTUS	CDS	15899431	15899491	1.0	+	0	ID=g5592.t1.CDS20;Parent=g5592.t1
HiC_scaffold_14	AUGUSTUS	CDS	15899431	15899491	1.0	+	0	ID=g5592.t10.CDS19;Parent=g5592.t10
HiC_scaffold_14	AUGUSTUS	CDS	15899431	15899491	1.0	+	0	ID=g5592.t11.CDS22;Parent=g5592.t11
HiC_scaffold_14	AUGUSTUS	CDS	15899431	15899491	1.0	+	0	ID=g5592.t12.CDS21;Parent=g5592.t12
HiC_scaffold_14	AUGUSTUS	CDS	15899431	15899491	1.0	+	0	ID=g5592.t13.CDS21;Parent=g5592.t13
HiC_scaffold_14	AUGUSTUS	CDS	15899431	15899491	1.0	+	0	ID=g5592.t6.CDS21;Parent=g5592.t6
HiC_scaffold_14	AUGUSTUS	CDS	15899431	15899491	1.0	+	0	ID=g5592.t7.CDS21;Parent=g5592.t7
HiC_scaffold_14	AUGUSTUS	CDS	15899431	15899491	1.0	+	0	ID=g5592.t8.CDS20;Parent=g5592.t8
HiC_scaffold_14	AUGUSTUS	CDS	15899431	15899491	1.0	+	0	ID=g5592.t9.CDS20;Parent=g5592.t9
HiC_scaffold_14	gmst	CDS	15899431	15899491	121.156869	+	0	ID=g5592.t3.CDS17;Parent=g5592.t3
HiC_scaffold_14	gmst	exon	15899431	15899491	121.156869	+	0	ID=g5592.t3.exon17;Parent=g5592.t3
HiC_scaffold_14	gmst	CDS	15899431	15899491	128.540638	+	0	ID=g5592.t2.CDS18;Parent=g5592.t2
HiC_scaffold_14	gmst	exon	15899431	15899491	128.540638	+	0	ID=g5592.t2.exon18;Parent=g5592.t2
HiC_scaffold_14	gmst	CDS	15899431	15899491	131.805682	+	0	ID=g5592.t5.CDS18;Parent=g5592.t5
HiC_scaffold_14	gmst	exon	15899431	15899491	131.805682	+	0	ID=g5592.t5.exon18;Parent=g5592.t5
HiC_scaffold_14	gmst	CDS	15899431	15899491	144.172476	+	0	ID=g5592.t4.CDS20;Parent=g5592.t4
HiC_scaffold_14	gmst	exon	15899431	15899491	144.172476	+	0	ID=g5592.t4.exon20;Parent=g5592.t4
HiC_scaffold_14	AUGUSTUS	intron	15899492	15905530	1.0	+	.	ID=g5592.t1.intron20;Parent=g5592.t1
HiC_scaffold_14	AUGUSTUS	intron	15899492	15905530	1.0	+	.	ID=g5592.t10.intron19;Parent=g5592.t10
HiC_scaffold_14	AUGUSTUS	intron	15899492	15905530	1.0	+	.	ID=g5592.t11.intron22;Parent=g5592.t11
HiC_scaffold_14	AUGUSTUS	intron	15899492	15905530	1.0	+	.	ID=g5592.t12.intron21;Parent=g5592.t12
HiC_scaffold_14	AUGUSTUS	intron	15899492	15905530	1.0	+	.	ID=g5592.t13.intron21;Parent=g5592.t13
HiC_scaffold_14	AUGUSTUS	intron	15899492	15905530	1.0	+	.	ID=g5592.t6.intron21;Parent=g5592.t6
HiC_scaffold_14	AUGUSTUS	intron	15899492	15905530	1.0	+	.	ID=g5592.t7.intron21;Parent=g5592.t7
HiC_scaffold_14	AUGUSTUS	intron	15899492	15905530	1.0	+	.	ID=g5592.t8.intron20;Parent=g5592.t8
HiC_scaffold_14	AUGUSTUS	intron	15899492	15905530	1.0	+	.	ID=g5592.t9.intron20;Parent=g5592.t9
HiC_scaffold_14	gmst	intron	15899492	15905530	121.156869	+	0	ID=g5592.t3.intron17;Parent=g5592.t3
HiC_scaffold_14	gmst	intron	15899492	15905530	128.540638	+	0	ID=g5592.t2.intron18;Parent=g5592.t2
HiC_scaffold_14	gmst	intron	15899492	15905530	131.805682	+	0	ID=g5592.t5.intron18;Parent=g5592.t5
HiC_scaffold_14	gmst	intron	15899492	15905530	144.172476	+	0	ID=g5592.t4.intron20;Parent=g5592.t4
HiC_scaffold_14	AUGUSTUS	exon	15905531	15905538	.	+	.	ID=g5592.t1.exon21;Parent=g5592.t1
HiC_scaffold_14	AUGUSTUS	exon	15905531	15905538	.	+	.	ID=g5592.t10.exon20;Parent=g5592.t10
HiC_scaffold_14	AUGUSTUS	exon	15905531	15905538	.	+	.	ID=g5592.t11.exon23;Parent=g5592.t11
HiC_scaffold_14	AUGUSTUS	exon	15905531	15905538	.	+	.	ID=g5592.t12.exon22;Parent=g5592.t12
HiC_scaffold_14	AUGUSTUS	exon	15905531	15905538	.	+	.	ID=g5592.t13.exon22;Parent=g5592.t13
HiC_scaffold_14	AUGUSTUS	exon	15905531	15905538	.	+	.	ID=g5592.t6.exon22;Parent=g5592.t6
HiC_scaffold_14	AUGUSTUS	exon	15905531	15905538	.	+	.	ID=g5592.t7.exon22;Parent=g5592.t7
HiC_scaffold_14	AUGUSTUS	exon	15905531	15905538	.	+	.	ID=g5592.t8.exon21;Parent=g5592.t8
HiC_scaffold_14	AUGUSTUS	exon	15905531	15905538	.	+	.	ID=g5592.t9.exon21;Parent=g5592.t9
HiC_scaffold_14	AUGUSTUS	CDS	15905531	15905538	1.0	+	2	ID=g5592.t1.CDS21;Parent=g5592.t1
HiC_scaffold_14	AUGUSTUS	CDS	15905531	15905538	1.0	+	2	ID=g5592.t10.CDS20;Parent=g5592.t10
HiC_scaffold_14	AUGUSTUS	CDS	15905531	15905538	1.0	+	2	ID=g5592.t11.CDS23;Parent=g5592.t11
HiC_scaffold_14	AUGUSTUS	CDS	15905531	15905538	1.0	+	2	ID=g5592.t12.CDS22;Parent=g5592.t12
HiC_scaffold_14	AUGUSTUS	CDS	15905531	15905538	1.0	+	2	ID=g5592.t13.CDS22;Parent=g5592.t13
HiC_scaffold_14	AUGUSTUS	CDS	15905531	15905538	1.0	+	2	ID=g5592.t6.CDS22;Parent=g5592.t6
HiC_scaffold_14	AUGUSTUS	CDS	15905531	15905538	1.0	+	2	ID=g5592.t7.CDS22;Parent=g5592.t7
HiC_scaffold_14	AUGUSTUS	CDS	15905531	15905538	1.0	+	2	ID=g5592.t8.CDS21;Parent=g5592.t8
HiC_scaffold_14	AUGUSTUS	CDS	15905531	15905538	1.0	+	2	ID=g5592.t9.CDS21;Parent=g5592.t9
HiC_scaffold_14	gmst	CDS	15905531	15905538	121.156869	+	2	ID=g5592.t3.CDS18;Parent=g5592.t3
HiC_scaffold_14	gmst	exon	15905531	15905538	121.156869	+	2	ID=g5592.t3.exon18;Parent=g5592.t3
HiC_scaffold_14	gmst	CDS	15905531	15905538	128.540638	+	2	ID=g5592.t2.CDS19;Parent=g5592.t2
HiC_scaffold_14	gmst	exon	15905531	15905538	128.540638	+	2	ID=g5592.t2.exon19;Parent=g5592.t2
HiC_scaffold_14	gmst	CDS	15905531	15905538	131.805682	+	2	ID=g5592.t5.CDS19;Parent=g5592.t5
HiC_scaffold_14	gmst	exon	15905531	15905538	131.805682	+	2	ID=g5592.t5.exon19;Parent=g5592.t5
HiC_scaffold_14	gmst	CDS	15905531	15905538	144.172476	+	2	ID=g5592.t4.CDS21;Parent=g5592.t4
HiC_scaffold_14	gmst	exon	15905531	15905538	144.172476	+	2	ID=g5592.t4.exon21;Parent=g5592.t4
HiC_scaffold_14	AUGUSTUS	intron	15905539	15906339	1.0	+	.	ID=g5592.t1.intron21;Parent=g5592.t1
HiC_scaffold_14	AUGUSTUS	intron	15905539	15906339	1.0	+	.	ID=g5592.t10.intron20;Parent=g5592.t10
HiC_scaffold_14	AUGUSTUS	intron	15905539	15906339	1.0	+	.	ID=g5592.t11.intron23;Parent=g5592.t11
HiC_scaffold_14	AUGUSTUS	intron	15905539	15906339	1.0	+	.	ID=g5592.t12.intron22;Parent=g5592.t12
HiC_scaffold_14	AUGUSTUS	intron	15905539	15906339	1.0	+	.	ID=g5592.t13.intron22;Parent=g5592.t13
HiC_scaffold_14	AUGUSTUS	intron	15905539	15906339	1.0	+	.	ID=g5592.t6.intron22;Parent=g5592.t6
HiC_scaffold_14	AUGUSTUS	intron	15905539	15906339	1.0	+	.	ID=g5592.t7.intron22;Parent=g5592.t7
HiC_scaffold_14	AUGUSTUS	intron	15905539	15906339	1.0	+	.	ID=g5592.t8.intron21;Parent=g5592.t8
HiC_scaffold_14	AUGUSTUS	intron	15905539	15906339	1.0	+	.	ID=g5592.t9.intron21;Parent=g5592.t9
HiC_scaffold_14	gmst	intron	15905539	15906339	121.156869	+	0	ID=g5592.t3.intron18;Parent=g5592.t3
HiC_scaffold_14	gmst	intron	15905539	15906339	128.540638	+	0	ID=g5592.t2.intron19;Parent=g5592.t2
HiC_scaffold_14	gmst	intron	15905539	15906339	131.805682	+	0	ID=g5592.t5.intron19;Parent=g5592.t5
HiC_scaffold_14	gmst	intron	15905539	15906339	144.172476	+	0	ID=g5592.t4.intron21;Parent=g5592.t4
HiC_scaffold_14	AUGUSTUS	exon	15906340	15906414	.	+	.	ID=g5592.t1.exon22;Parent=g5592.t1
HiC_scaffold_14	AUGUSTUS	exon	15906340	15906414	.	+	.	ID=g5592.t10.exon21;Parent=g5592.t10
HiC_scaffold_14	AUGUSTUS	exon	15906340	15906414	.	+	.	ID=g5592.t11.exon24;Parent=g5592.t11
HiC_scaffold_14	AUGUSTUS	exon	15906340	15906414	.	+	.	ID=g5592.t12.exon23;Parent=g5592.t12
HiC_scaffold_14	AUGUSTUS	exon	15906340	15906414	.	+	.	ID=g5592.t13.exon23;Parent=g5592.t13
HiC_scaffold_14	AUGUSTUS	exon	15906340	15906414	.	+	.	ID=g5592.t6.exon23;Parent=g5592.t6
HiC_scaffold_14	AUGUSTUS	exon	15906340	15906414	.	+	.	ID=g5592.t7.exon23;Parent=g5592.t7
HiC_scaffold_14	AUGUSTUS	exon	15906340	15906414	.	+	.	ID=g5592.t8.exon22;Parent=g5592.t8
HiC_scaffold_14	AUGUSTUS	exon	15906340	15906414	.	+	.	ID=g5592.t9.exon22;Parent=g5592.t9
HiC_scaffold_14	AUGUSTUS	CDS	15906340	15906414	1.0	+	0	ID=g5592.t1.CDS22;Parent=g5592.t1
HiC_scaffold_14	AUGUSTUS	CDS	15906340	15906414	1.0	+	0	ID=g5592.t10.CDS21;Parent=g5592.t10
HiC_scaffold_14	AUGUSTUS	CDS	15906340	15906414	1.0	+	0	ID=g5592.t11.CDS24;Parent=g5592.t11
HiC_scaffold_14	AUGUSTUS	CDS	15906340	15906414	1.0	+	0	ID=g5592.t12.CDS23;Parent=g5592.t12
HiC_scaffold_14	AUGUSTUS	CDS	15906340	15906414	1.0	+	0	ID=g5592.t13.CDS23;Parent=g5592.t13
HiC_scaffold_14	AUGUSTUS	CDS	15906340	15906414	1.0	+	0	ID=g5592.t6.CDS23;Parent=g5592.t6
HiC_scaffold_14	AUGUSTUS	CDS	15906340	15906414	1.0	+	0	ID=g5592.t7.CDS23;Parent=g5592.t7
HiC_scaffold_14	AUGUSTUS	CDS	15906340	15906414	1.0	+	0	ID=g5592.t8.CDS22;Parent=g5592.t8
HiC_scaffold_14	AUGUSTUS	CDS	15906340	15906414	1.0	+	0	ID=g5592.t9.CDS22;Parent=g5592.t9
HiC_scaffold_14	gmst	CDS	15906340	15906414	121.156869	+	0	ID=g5592.t3.CDS19;Parent=g5592.t3
HiC_scaffold_14	gmst	exon	15906340	15906414	121.156869	+	0	ID=g5592.t3.exon19;Parent=g5592.t3
HiC_scaffold_14	gmst	CDS	15906340	15906414	128.540638	+	0	ID=g5592.t2.CDS20;Parent=g5592.t2
HiC_scaffold_14	gmst	exon	15906340	15906414	128.540638	+	0	ID=g5592.t2.exon20;Parent=g5592.t2
HiC_scaffold_14	gmst	CDS	15906340	15906414	131.805682	+	0	ID=g5592.t5.CDS20;Parent=g5592.t5
HiC_scaffold_14	gmst	exon	15906340	15906414	131.805682	+	0	ID=g5592.t5.exon20;Parent=g5592.t5
HiC_scaffold_14	gmst	CDS	15906340	15906414	144.172476	+	0	ID=g5592.t4.CDS22;Parent=g5592.t4
HiC_scaffold_14	gmst	exon	15906340	15906414	144.172476	+	0	ID=g5592.t4.exon22;Parent=g5592.t4
HiC_scaffold_14	AUGUSTUS	intron	15906415	15907561	1.0	+	.	ID=g5592.t1.intron22;Parent=g5592.t1
HiC_scaffold_14	AUGUSTUS	intron	15906415	15907561	1.0	+	.	ID=g5592.t10.intron21;Parent=g5592.t10
HiC_scaffold_14	AUGUSTUS	intron	15906415	15907561	1.0	+	.	ID=g5592.t11.intron24;Parent=g5592.t11
HiC_scaffold_14	AUGUSTUS	intron	15906415	15907561	1.0	+	.	ID=g5592.t12.intron23;Parent=g5592.t12
HiC_scaffold_14	AUGUSTUS	intron	15906415	15907561	1.0	+	.	ID=g5592.t13.intron23;Parent=g5592.t13
HiC_scaffold_14	AUGUSTUS	intron	15906415	15907561	1.0	+	.	ID=g5592.t6.intron23;Parent=g5592.t6
HiC_scaffold_14	AUGUSTUS	intron	15906415	15907561	1.0	+	.	ID=g5592.t7.intron23;Parent=g5592.t7
HiC_scaffold_14	AUGUSTUS	intron	15906415	15907561	1.0	+	.	ID=g5592.t8.intron22;Parent=g5592.t8
HiC_scaffold_14	AUGUSTUS	intron	15906415	15907561	1.0	+	.	ID=g5592.t9.intron22;Parent=g5592.t9
HiC_scaffold_14	gmst	intron	15906415	15907561	121.156869	+	0	ID=g5592.t3.intron19;Parent=g5592.t3
HiC_scaffold_14	gmst	intron	15906415	15907561	128.540638	+	0	ID=g5592.t2.intron20;Parent=g5592.t2
HiC_scaffold_14	gmst	intron	15906415	15907561	131.805682	+	0	ID=g5592.t5.intron20;Parent=g5592.t5
HiC_scaffold_14	gmst	intron	15906415	15907561	144.172476	+	0	ID=g5592.t4.intron22;Parent=g5592.t4
HiC_scaffold_14	AUGUSTUS	exon	15907562	15907642	.	+	.	ID=g5592.t1.exon23;Parent=g5592.t1
HiC_scaffold_14	AUGUSTUS	exon	15907562	15907642	.	+	.	ID=g5592.t10.exon22;Parent=g5592.t10
HiC_scaffold_14	AUGUSTUS	exon	15907562	15907642	.	+	.	ID=g5592.t11.exon25;Parent=g5592.t11
HiC_scaffold_14	AUGUSTUS	exon	15907562	15907642	.	+	.	ID=g5592.t12.exon24;Parent=g5592.t12
HiC_scaffold_14	AUGUSTUS	exon	15907562	15907642	.	+	.	ID=g5592.t13.exon24;Parent=g5592.t13
HiC_scaffold_14	AUGUSTUS	exon	15907562	15907642	.	+	.	ID=g5592.t6.exon24;Parent=g5592.t6
HiC_scaffold_14	AUGUSTUS	exon	15907562	15907642	.	+	.	ID=g5592.t7.exon24;Parent=g5592.t7
HiC_scaffold_14	AUGUSTUS	exon	15907562	15907642	.	+	.	ID=g5592.t8.exon23;Parent=g5592.t8
HiC_scaffold_14	AUGUSTUS	exon	15907562	15907642	.	+	.	ID=g5592.t9.exon23;Parent=g5592.t9
HiC_scaffold_14	AUGUSTUS	CDS	15907562	15907642	1.0	+	0	ID=g5592.t1.CDS23;Parent=g5592.t1
HiC_scaffold_14	AUGUSTUS	CDS	15907562	15907642	1.0	+	0	ID=g5592.t10.CDS22;Parent=g5592.t10
HiC_scaffold_14	AUGUSTUS	CDS	15907562	15907642	1.0	+	0	ID=g5592.t11.CDS25;Parent=g5592.t11
HiC_scaffold_14	AUGUSTUS	CDS	15907562	15907642	1.0	+	0	ID=g5592.t12.CDS24;Parent=g5592.t12
HiC_scaffold_14	AUGUSTUS	CDS	15907562	15907642	1.0	+	0	ID=g5592.t13.CDS24;Parent=g5592.t13
HiC_scaffold_14	AUGUSTUS	CDS	15907562	15907642	1.0	+	0	ID=g5592.t6.CDS24;Parent=g5592.t6
HiC_scaffold_14	AUGUSTUS	CDS	15907562	15907642	1.0	+	0	ID=g5592.t7.CDS24;Parent=g5592.t7
HiC_scaffold_14	AUGUSTUS	CDS	15907562	15907642	1.0	+	0	ID=g5592.t8.CDS23;Parent=g5592.t8
HiC_scaffold_14	AUGUSTUS	CDS	15907562	15907642	1.0	+	0	ID=g5592.t9.CDS23;Parent=g5592.t9
HiC_scaffold_14	gmst	CDS	15907562	15907642	121.156869	+	0	ID=g5592.t3.CDS20;Parent=g5592.t3
HiC_scaffold_14	gmst	exon	15907562	15907642	121.156869	+	0	ID=g5592.t3.exon20;Parent=g5592.t3
HiC_scaffold_14	gmst	CDS	15907562	15907642	128.540638	+	0	ID=g5592.t2.CDS21;Parent=g5592.t2
HiC_scaffold_14	gmst	exon	15907562	15907642	128.540638	+	0	ID=g5592.t2.exon21;Parent=g5592.t2
HiC_scaffold_14	gmst	CDS	15907562	15907642	131.805682	+	0	ID=g5592.t5.CDS21;Parent=g5592.t5
HiC_scaffold_14	gmst	exon	15907562	15907642	131.805682	+	0	ID=g5592.t5.exon21;Parent=g5592.t5
HiC_scaffold_14	gmst	CDS	15907562	15907642	144.172476	+	0	ID=g5592.t4.CDS23;Parent=g5592.t4
HiC_scaffold_14	gmst	exon	15907562	15907642	144.172476	+	0	ID=g5592.t4.exon23;Parent=g5592.t4
HiC_scaffold_14	AUGUSTUS	intron	15907643	15908705	1.0	+	.	ID=g5592.t1.intron23;Parent=g5592.t1
HiC_scaffold_14	AUGUSTUS	intron	15907643	15908705	1.0	+	.	ID=g5592.t10.intron22;Parent=g5592.t10
HiC_scaffold_14	AUGUSTUS	intron	15907643	15908705	1.0	+	.	ID=g5592.t11.intron25;Parent=g5592.t11
HiC_scaffold_14	AUGUSTUS	intron	15907643	15908705	1.0	+	.	ID=g5592.t12.intron24;Parent=g5592.t12
HiC_scaffold_14	AUGUSTUS	intron	15907643	15908705	1.0	+	.	ID=g5592.t13.intron24;Parent=g5592.t13
HiC_scaffold_14	AUGUSTUS	intron	15907643	15908705	1.0	+	.	ID=g5592.t6.intron24;Parent=g5592.t6
HiC_scaffold_14	AUGUSTUS	intron	15907643	15908705	1.0	+	.	ID=g5592.t7.intron24;Parent=g5592.t7
HiC_scaffold_14	AUGUSTUS	intron	15907643	15908705	1.0	+	.	ID=g5592.t8.intron23;Parent=g5592.t8
HiC_scaffold_14	AUGUSTUS	intron	15907643	15908705	1.0	+	.	ID=g5592.t9.intron23;Parent=g5592.t9
HiC_scaffold_14	gmst	intron	15907643	15908705	121.156869	+	0	ID=g5592.t3.intron20;Parent=g5592.t3
HiC_scaffold_14	gmst	intron	15907643	15908705	128.540638	+	0	ID=g5592.t2.intron21;Parent=g5592.t2
HiC_scaffold_14	gmst	intron	15907643	15908705	131.805682	+	0	ID=g5592.t5.intron21;Parent=g5592.t5
HiC_scaffold_14	gmst	intron	15907643	15908705	144.172476	+	0	ID=g5592.t4.intron23;Parent=g5592.t4
HiC_scaffold_14	AUGUSTUS	exon	15908706	15908819	.	+	.	ID=g5592.t1.exon24;Parent=g5592.t1
HiC_scaffold_14	AUGUSTUS	exon	15908706	15908819	.	+	.	ID=g5592.t10.exon23;Parent=g5592.t10
HiC_scaffold_14	AUGUSTUS	exon	15908706	15908819	.	+	.	ID=g5592.t11.exon26;Parent=g5592.t11
HiC_scaffold_14	AUGUSTUS	exon	15908706	15908819	.	+	.	ID=g5592.t12.exon25;Parent=g5592.t12
HiC_scaffold_14	AUGUSTUS	exon	15908706	15908819	.	+	.	ID=g5592.t13.exon25;Parent=g5592.t13
HiC_scaffold_14	AUGUSTUS	exon	15908706	15908819	.	+	.	ID=g5592.t6.exon25;Parent=g5592.t6
HiC_scaffold_14	AUGUSTUS	exon	15908706	15908819	.	+	.	ID=g5592.t7.exon25;Parent=g5592.t7
HiC_scaffold_14	AUGUSTUS	exon	15908706	15908819	.	+	.	ID=g5592.t8.exon24;Parent=g5592.t8
HiC_scaffold_14	AUGUSTUS	exon	15908706	15908819	.	+	.	ID=g5592.t9.exon24;Parent=g5592.t9
HiC_scaffold_14	AUGUSTUS	CDS	15908706	15908819	1.0	+	0	ID=g5592.t1.CDS24;Parent=g5592.t1
HiC_scaffold_14	AUGUSTUS	CDS	15908706	15908819	1.0	+	0	ID=g5592.t10.CDS23;Parent=g5592.t10
HiC_scaffold_14	AUGUSTUS	CDS	15908706	15908819	1.0	+	0	ID=g5592.t11.CDS26;Parent=g5592.t11
HiC_scaffold_14	AUGUSTUS	CDS	15908706	15908819	1.0	+	0	ID=g5592.t12.CDS25;Parent=g5592.t12
HiC_scaffold_14	AUGUSTUS	CDS	15908706	15908819	1.0	+	0	ID=g5592.t13.CDS25;Parent=g5592.t13
HiC_scaffold_14	AUGUSTUS	CDS	15908706	15908819	1.0	+	0	ID=g5592.t6.CDS25;Parent=g5592.t6
HiC_scaffold_14	AUGUSTUS	CDS	15908706	15908819	1.0	+	0	ID=g5592.t7.CDS25;Parent=g5592.t7
HiC_scaffold_14	AUGUSTUS	CDS	15908706	15908819	1.0	+	0	ID=g5592.t8.CDS24;Parent=g5592.t8
HiC_scaffold_14	AUGUSTUS	CDS	15908706	15908819	1.0	+	0	ID=g5592.t9.CDS24;Parent=g5592.t9
HiC_scaffold_14	gmst	CDS	15908706	15908819	121.156869	+	0	ID=g5592.t3.CDS21;Parent=g5592.t3
HiC_scaffold_14	gmst	exon	15908706	15908819	121.156869	+	0	ID=g5592.t3.exon21;Parent=g5592.t3
HiC_scaffold_14	gmst	CDS	15908706	15908819	128.540638	+	0	ID=g5592.t2.CDS22;Parent=g5592.t2
HiC_scaffold_14	gmst	exon	15908706	15908819	128.540638	+	0	ID=g5592.t2.exon22;Parent=g5592.t2
HiC_scaffold_14	gmst	CDS	15908706	15908819	131.805682	+	0	ID=g5592.t5.CDS22;Parent=g5592.t5
HiC_scaffold_14	gmst	exon	15908706	15908819	131.805682	+	0	ID=g5592.t5.exon22;Parent=g5592.t5
HiC_scaffold_14	gmst	CDS	15908706	15908819	144.172476	+	0	ID=g5592.t4.CDS24;Parent=g5592.t4
HiC_scaffold_14	gmst	exon	15908706	15908819	144.172476	+	0	ID=g5592.t4.exon24;Parent=g5592.t4
HiC_scaffold_14	AUGUSTUS	stop_codon	15908817	15908819	.	+	0	ID=g5592.t1.stop1;Parent=g5592.t1
HiC_scaffold_14	AUGUSTUS	stop_codon	15908817	15908819	.	+	0	ID=g5592.t10.stop1;Parent=g5592.t10
HiC_scaffold_14	AUGUSTUS	stop_codon	15908817	15908819	.	+	0	ID=g5592.t11.stop1;Parent=g5592.t11
HiC_scaffold_14	AUGUSTUS	stop_codon	15908817	15908819	.	+	0	ID=g5592.t12.stop1;Parent=g5592.t12
HiC_scaffold_14	AUGUSTUS	stop_codon	15908817	15908819	.	+	0	ID=g5592.t13.stop1;Parent=g5592.t13
HiC_scaffold_14	AUGUSTUS	stop_codon	15908817	15908819	.	+	0	ID=g5592.t6.stop1;Parent=g5592.t6
HiC_scaffold_14	AUGUSTUS	stop_codon	15908817	15908819	.	+	0	ID=g5592.t7.stop1;Parent=g5592.t7
HiC_scaffold_14	AUGUSTUS	stop_codon	15908817	15908819	.	+	0	ID=g5592.t8.stop1;Parent=g5592.t8
HiC_scaffold_14	AUGUSTUS	stop_codon	15908817	15908819	.	+	0	ID=g5592.t9.stop1;Parent=g5592.t9
HiC_scaffold_14	gmst	stop_codon	15908817	15908819	121.156869	+	0	ID=g5592.t3.stop1;Parent=g5592.t3
HiC_scaffold_14	gmst	stop_codon	15908817	15908819	128.540638	+	0	ID=g5592.t2.stop1;Parent=g5592.t2
HiC_scaffold_14	gmst	stop_codon	15908817	15908819	131.805682	+	0	ID=g5592.t5.stop1;Parent=g5592.t5
HiC_scaffold_14	gmst	stop_codon	15908817	15908819	144.172476	+	0	ID=g5592.t4.stop1;Parent=g5592.t4
HiC_scaffold_14	AUGUSTUS	start_codon	15937280	15937282	.	+	0	ID=g5593.t1.start1;Parent=g5593.t1
HiC_scaffold_14	AUGUSTUS	start_codon	15937280	15937282	.	+	0	ID=g5593.t2.start1;Parent=g5593.t2
HiC_scaffold_14	AUGUSTUS	start_codon	15937280	15937282	.	+	0	ID=g5593.t3.start1;Parent=g5593.t3
HiC_scaffold_14	AUGUSTUS	start_codon	15937280	15937282	.	+	0	ID=g5593.t4.start1;Parent=g5593.t4
HiC_scaffold_14	gmst	start_codon	15937280	15937282	311.427401	+	0	ID=g5593.t5.start1;Parent=g5593.t5
HiC_scaffold_14	AUGUSTUS	exon	15937280	15937295	.	+	.	ID=g5593.t1.exon1;Parent=g5593.t1
HiC_scaffold_14	AUGUSTUS	CDS	15937280	15937295	1.0	+	0	ID=g5593.t1.CDS1;Parent=g5593.t1
HiC_scaffold_14	gmst	CDS	15937280	15937295	311.427401	+	0	ID=g5593.t5.CDS1;Parent=g5593.t5
HiC_scaffold_14	gmst	exon	15937280	15937295	311.427401	+	0	ID=g5593.t5.exon1;Parent=g5593.t5
HiC_scaffold_14	AUGUSTUS	exon	15937280	15937418	.	+	.	ID=g5593.t2.exon1;Parent=g5593.t2
HiC_scaffold_14	AUGUSTUS	exon	15937280	15937418	.	+	.	ID=g5593.t3.exon1;Parent=g5593.t3
HiC_scaffold_14	AUGUSTUS	exon	15937280	15937418	.	+	.	ID=g5593.t4.exon1;Parent=g5593.t4
HiC_scaffold_14	AUGUSTUS	CDS	15937280	15937418	0.58	+	0	ID=g5593.t4.CDS1;Parent=g5593.t4
HiC_scaffold_14	AUGUSTUS	CDS	15937280	15937418	0.61	+	0	ID=g5593.t2.CDS1;Parent=g5593.t2
HiC_scaffold_14	AUGUSTUS	CDS	15937280	15937418	0.62	+	0	ID=g5593.t3.CDS1;Parent=g5593.t3
HiC_scaffold_14	AUGUSTUS	gene	15937280	16031171	.	+	.	ID=g5593
HiC_scaffold_14	gmst	mRNA	15937280	16031171	.	+	.	ID=g5593.t5;Parent=g5593;em_target=9668.ENSMPUP00000001960;em_score=1753.0;em_evalue=0.0;em_tcov=.;em_OGs=2CMGI@1|root,2QQA8@2759|Eukaryota,396AQ@33154|Opisthokonta,3BERH@33208|Metazoa,3CX62@33213|Bilateria,488N5@7711|Chordata,48WM3@7742|Vertebrata,3J3JR@40674|Mammalia,3EUGG@33554|Carnivora;em_COG_cat=T;em_desc=Actin filament-associated protein 1-like;em_max_annot_lvl=33208|Metazoa;em_Preferred_name=AFAP1L2;em_PFAMs=PH;em_GOs=GO:0001817,GO:0001819,GO:0001932,GO:0001934,GO:0003674,GO:0005488,GO:0005515,GO:0005575,GO:0005622,GO:0005623,GO:0005737,GO:0005829,GO:0005886,GO:0006355,GO:0006950,GO:0006952,GO:0006954,GO:0007346,GO:0008047,GO:0008150,GO:0009889,GO:0009891,GO:0009893,GO:0009966,GO:0009967,GO:0010468,GO:0010556,GO:0010557,GO:0010562,GO:0010604,GO:0010628,GO:0010646,GO:0010647,GO:0016020,GO:0017124,GO:0019207,GO:0019209,GO:0019219,GO:0019220,GO:0019222,GO:0019887,GO:0019904,GO:0023051,GO:0023056,GO:0030234,GO:0030295,GO:0030296,GO:0031323,GO:0031325,GO:0031326,GO:0031328,GO:0031399,GO:0031401,GO:0032147,GO:0032268,GO:0032270,GO:0032675,GO:0032677,GO:0032757,GO:0033674,GO:0042058,GO:0042169,GO:0042325,GO:0042327,GO:0043085,GO:0043549,GO:0044093,GO:0044424,GO:0044444,GO:0044464,GO:0045742,GO:0045859,GO:0045860,GO:0045893,GO:0045935,GO:0045937,GO:0048518,GO:0048522,GO:0048583,GO:0048584,GO:0050730,GO:0050731,GO:0050789,GO:0050790,GO:0050794,GO:0050896,GO:0051171,GO:0051173,GO:0051174,GO:0051239,GO:0051240,GO:0051246,GO:0051247,GO:0051252,GO:0051254,GO:0051338,GO:0051347,GO:0051726,GO:0060255,GO:0061097,GO:0061098,GO:0065007,GO:0065009,GO:0071944,GO:0080090,GO:0098772,GO:1901184,GO:1901186,GO:1902680,GO:1903506,GO:1903508,GO:2000112,GO:2001141
HiC_scaffold_14	AUGUSTUS	mRNA	15937280	16031171	0.57	+	.	ID=g5593.t4;Parent=g5593;em_target=9668.ENSMPUP00000001960;em_score=1756.8;em_evalue=0.0;em_tcov=.;em_OGs=2CMGI@1|root,2QQA8@2759|Eukaryota,396AQ@33154|Opisthokonta,3BERH@33208|Metazoa,3CX62@33213|Bilateria,488N5@7711|Chordata,48WM3@7742|Vertebrata,3J3JR@40674|Mammalia,3EUGG@33554|Carnivora;em_COG_cat=T;em_desc=Actin filament-associated protein 1-like;em_max_annot_lvl=33208|Metazoa;em_Preferred_name=AFAP1L2;em_PFAMs=PH;em_GOs=GO:0001817,GO:0001819,GO:0001932,GO:0001934,GO:0003674,GO:0005488,GO:0005515,GO:0005575,GO:0005622,GO:0005623,GO:0005737,GO:0005829,GO:0005886,GO:0006355,GO:0006950,GO:0006952,GO:0006954,GO:0007346,GO:0008047,GO:0008150,GO:0009889,GO:0009891,GO:0009893,GO:0009966,GO:0009967,GO:0010468,GO:0010556,GO:0010557,GO:0010562,GO:0010604,GO:0010628,GO:0010646,GO:0010647,GO:0016020,GO:0017124,GO:0019207,GO:0019209,GO:0019219,GO:0019220,GO:0019222,GO:0019887,GO:0019904,GO:0023051,GO:0023056,GO:0030234,GO:0030295,GO:0030296,GO:0031323,GO:0031325,GO:0031326,GO:0031328,GO:0031399,GO:0031401,GO:0032147,GO:0032268,GO:0032270,GO:0032675,GO:0032677,GO:0032757,GO:0033674,GO:0042058,GO:0042169,GO:0042325,GO:0042327,GO:0043085,GO:0043549,GO:0044093,GO:0044424,GO:0044444,GO:0044464,GO:0045742,GO:0045859,GO:0045860,GO:0045893,GO:0045935,GO:0045937,GO:0048518,GO:0048522,GO:0048583,GO:0048584,GO:0050730,GO:0050731,GO:0050789,GO:0050790,GO:0050794,GO:0050896,GO:0051171,GO:0051173,GO:0051174,GO:0051239,GO:0051240,GO:0051246,GO:0051247,GO:0051252,GO:0051254,GO:0051338,GO:0051347,GO:0051726,GO:0060255,GO:0061097,GO:0061098,GO:0065007,GO:0065009,GO:0071944,GO:0080090,GO:0098772,GO:1901184,GO:1901186,GO:1902680,GO:1903506,GO:1903508,GO:2000112,GO:2001141
HiC_scaffold_14	AUGUSTUS	mRNA	15937280	16031171	0.59	+	.	ID=g5593.t2;Parent=g5593;em_target=9646.ENSAMEP00000015974;em_score=1759.1;em_evalue=0.0;em_tcov=.;em_OGs=2CMGI@1|root,2QQA8@2759|Eukaryota,396AQ@33154|Opisthokonta,3BERH@33208|Metazoa,3CX62@33213|Bilateria,488N5@7711|Chordata,48WM3@7742|Vertebrata,3J3JR@40674|Mammalia,3EUGG@33554|Carnivora;em_COG_cat=T;em_desc=Actin filament-associated protein 1-like;em_max_annot_lvl=33208|Metazoa;em_Preferred_name=AFAP1L2;em_PFAMs=PH;em_GOs=GO:0001817,GO:0001819,GO:0001932,GO:0001934,GO:0003674,GO:0005488,GO:0005515,GO:0005575,GO:0005622,GO:0005623,GO:0005737,GO:0005829,GO:0005886,GO:0006355,GO:0006950,GO:0006952,GO:0006954,GO:0007346,GO:0008047,GO:0008150,GO:0009889,GO:0009891,GO:0009893,GO:0009966,GO:0009967,GO:0010468,GO:0010556,GO:0010557,GO:0010562,GO:0010604,GO:0010628,GO:0010646,GO:0010647,GO:0016020,GO:0017124,GO:0019207,GO:0019209,GO:0019219,GO:0019220,GO:0019222,GO:0019887,GO:0019904,GO:0023051,GO:0023056,GO:0030234,GO:0030295,GO:0030296,GO:0031323,GO:0031325,GO:0031326,GO:0031328,GO:0031399,GO:0031401,GO:0032147,GO:0032268,GO:0032270,GO:0032675,GO:0032677,GO:0032757,GO:0033674,GO:0042058,GO:0042169,GO:0042325,GO:0042327,GO:0043085,GO:0043549,GO:0044093,GO:0044424,GO:0044444,GO:0044464,GO:0045742,GO:0045859,GO:0045860,GO:0045893,GO:0045935,GO:0045937,GO:0048518,GO:0048522,GO:0048583,GO:0048584,GO:0050730,GO:0050731,GO:0050789,GO:0050790,GO:0050794,GO:0050896,GO:0051171,GO:0051173,GO:0051174,GO:0051239,GO:0051240,GO:0051246,GO:0051247,GO:0051252,GO:0051254,GO:0051338,GO:0051347,GO:0051726,GO:0060255,GO:0061097,GO:0061098,GO:0065007,GO:0065009,GO:0071944,GO:0080090,GO:0098772,GO:1901184,GO:1901186,GO:1902680,GO:1903506,GO:1903508,GO:2000112,GO:2001141
HiC_scaffold_14	AUGUSTUS	mRNA	15937280	16031171	0.62	+	.	ID=g5593.t3;Parent=g5593;em_target=9668.ENSMPUP00000001960;em_score=1751.9;em_evalue=0.0;em_tcov=.;em_OGs=2CMGI@1|root,2QQA8@2759|Eukaryota,396AQ@33154|Opisthokonta,3BERH@33208|Metazoa,3CX62@33213|Bilateria,488N5@7711|Chordata,48WM3@7742|Vertebrata,3J3JR@40674|Mammalia,3EUGG@33554|Carnivora;em_COG_cat=T;em_desc=Actin filament-associated protein 1-like;em_max_annot_lvl=33208|Metazoa;em_Preferred_name=AFAP1L2;em_PFAMs=PH;em_GOs=GO:0001817,GO:0001819,GO:0001932,GO:0001934,GO:0003674,GO:0005488,GO:0005515,GO:0005575,GO:0005622,GO:0005623,GO:0005737,GO:0005829,GO:0005886,GO:0006355,GO:0006950,GO:0006952,GO:0006954,GO:0007346,GO:0008047,GO:0008150,GO:0009889,GO:0009891,GO:0009893,GO:0009966,GO:0009967,GO:0010468,GO:0010556,GO:0010557,GO:0010562,GO:0010604,GO:0010628,GO:0010646,GO:0010647,GO:0016020,GO:0017124,GO:0019207,GO:0019209,GO:0019219,GO:0019220,GO:0019222,GO:0019887,GO:0019904,GO:0023051,GO:0023056,GO:0030234,GO:0030295,GO:0030296,GO:0031323,GO:0031325,GO:0031326,GO:0031328,GO:0031399,GO:0031401,GO:0032147,GO:0032268,GO:0032270,GO:0032675,GO:0032677,GO:0032757,GO:0033674,GO:0042058,GO:0042169,GO:0042325,GO:0042327,GO:0043085,GO:0043549,GO:0044093,GO:0044424,GO:0044444,GO:0044464,GO:0045742,GO:0045859,GO:0045860,GO:0045893,GO:0045935,GO:0045937,GO:0048518,GO:0048522,GO:0048583,GO:0048584,GO:0050730,GO:0050731,GO:0050789,GO:0050790,GO:0050794,GO:0050896,GO:0051171,GO:0051173,GO:0051174,GO:0051239,GO:0051240,GO:0051246,GO:0051247,GO:0051252,GO:0051254,GO:0051338,GO:0051347,GO:0051726,GO:0060255,GO:0061097,GO:0061098,GO:0065007,GO:0065009,GO:0071944,GO:0080090,GO:0098772,GO:1901184,GO:1901186,GO:1902680,GO:1903506,GO:1903508,GO:2000112,GO:2001141
HiC_scaffold_14	AUGUSTUS	mRNA	15937280	16031171	1.0	+	.	ID=g5593.t1;Parent=g5593;em_target=9668.ENSMPUP00000001960;em_score=1748.0;em_evalue=0.0;em_tcov=.;em_OGs=2CMGI@1|root,2QQA8@2759|Eukaryota,396AQ@33154|Opisthokonta,3BERH@33208|Metazoa,3CX62@33213|Bilateria,488N5@7711|Chordata,48WM3@7742|Vertebrata,3J3JR@40674|Mammalia,3EUGG@33554|Carnivora;em_COG_cat=T;em_desc=Actin filament-associated protein 1-like;em_max_annot_lvl=33208|Metazoa;em_Preferred_name=AFAP1L2;em_PFAMs=PH;em_GOs=GO:0001817,GO:0001819,GO:0001932,GO:0001934,GO:0003674,GO:0005488,GO:0005515,GO:0005575,GO:0005622,GO:0005623,GO:0005737,GO:0005829,GO:0005886,GO:0006355,GO:0006950,GO:0006952,GO:0006954,GO:0007346,GO:0008047,GO:0008150,GO:0009889,GO:0009891,GO:0009893,GO:0009966,GO:0009967,GO:0010468,GO:0010556,GO:0010557,GO:0010562,GO:0010604,GO:0010628,GO:0010646,GO:0010647,GO:0016020,GO:0017124,GO:0019207,GO:0019209,GO:0019219,GO:0019220,GO:0019222,GO:0019887,GO:0019904,GO:0023051,GO:0023056,GO:0030234,GO:0030295,GO:0030296,GO:0031323,GO:0031325,GO:0031326,GO:0031328,GO:0031399,GO:0031401,GO:0032147,GO:0032268,GO:0032270,GO:0032675,GO:0032677,GO:0032757,GO:0033674,GO:0042058,GO:0042169,GO:0042325,GO:0042327,GO:0043085,GO:0043549,GO:0044093,GO:0044424,GO:0044444,GO:0044464,GO:0045742,GO:0045859,GO:0045860,GO:0045893,GO:0045935,GO:0045937,GO:0048518,GO:0048522,GO:0048583,GO:0048584,GO:0050730,GO:0050731,GO:0050789,GO:0050790,GO:0050794,GO:0050896,GO:0051171,GO:0051173,GO:0051174,GO:0051239,GO:0051240,GO:0051246,GO:0051247,GO:0051252,GO:0051254,GO:0051338,GO:0051347,GO:0051726,GO:0060255,GO:0061097,GO:0061098,GO:0065007,GO:0065009,GO:0071944,GO:0080090,GO:0098772,GO:1901184,GO:1901186,GO:1902680,GO:1903506,GO:1903508,GO:2000112,GO:2001141
HiC_scaffold_14	AUGUSTUS	intron	15937296	15994763	1.0	+	.	ID=g5593.t1.intron1;Parent=g5593.t1
HiC_scaffold_14	gmst	intron	15937296	15994763	311.427401	+	0	ID=g5593.t5.intron1;Parent=g5593.t5
HiC_scaffold_14	AUGUSTUS	intron	15937419	15942836	0.57	+	.	ID=g5593.t4.intron1;Parent=g5593.t4
HiC_scaffold_14	AUGUSTUS	intron	15937419	15942836	0.59	+	.	ID=g5593.t2.intron1;Parent=g5593.t2
HiC_scaffold_14	AUGUSTUS	intron	15937419	15942836	0.62	+	.	ID=g5593.t3.intron1;Parent=g5593.t3
HiC_scaffold_14	AUGUSTUS	exon	15942837	15942890	.	+	.	ID=g5593.t2.exon2;Parent=g5593.t2
HiC_scaffold_14	AUGUSTUS	exon	15942837	15942890	.	+	.	ID=g5593.t3.exon2;Parent=g5593.t3
HiC_scaffold_14	AUGUSTUS	exon	15942837	15942890	.	+	.	ID=g5593.t4.exon2;Parent=g5593.t4
HiC_scaffold_14	AUGUSTUS	CDS	15942837	15942890	0.99	+	2	ID=g5593.t3.CDS2;Parent=g5593.t3
HiC_scaffold_14	AUGUSTUS	CDS	15942837	15942890	1.0	+	2	ID=g5593.t2.CDS2;Parent=g5593.t2
HiC_scaffold_14	AUGUSTUS	CDS	15942837	15942890	1.0	+	2	ID=g5593.t4.CDS2;Parent=g5593.t4
HiC_scaffold_14	AUGUSTUS	intron	15942891	15994763	1.0	+	.	ID=g5593.t2.intron2;Parent=g5593.t2
HiC_scaffold_14	AUGUSTUS	intron	15942891	15994763	1.0	+	.	ID=g5593.t3.intron2;Parent=g5593.t3
HiC_scaffold_14	AUGUSTUS	intron	15942891	15994763	1.0	+	.	ID=g5593.t4.intron2;Parent=g5593.t4
HiC_scaffold_14	AUGUSTUS	exon	15994764	15994892	.	+	.	ID=g5593.t1.exon2;Parent=g5593.t1
HiC_scaffold_14	AUGUSTUS	exon	15994764	15994892	.	+	.	ID=g5593.t2.exon3;Parent=g5593.t2
HiC_scaffold_14	AUGUSTUS	exon	15994764	15994892	.	+	.	ID=g5593.t3.exon3;Parent=g5593.t3
HiC_scaffold_14	AUGUSTUS	exon	15994764	15994892	.	+	.	ID=g5593.t4.exon3;Parent=g5593.t4
HiC_scaffold_14	AUGUSTUS	CDS	15994764	15994892	1.0	+	2	ID=g5593.t1.CDS2;Parent=g5593.t1
HiC_scaffold_14	AUGUSTUS	CDS	15994764	15994892	1.0	+	2	ID=g5593.t2.CDS3;Parent=g5593.t2
HiC_scaffold_14	AUGUSTUS	CDS	15994764	15994892	1.0	+	2	ID=g5593.t3.CDS3;Parent=g5593.t3
HiC_scaffold_14	AUGUSTUS	CDS	15994764	15994892	1.0	+	2	ID=g5593.t4.CDS3;Parent=g5593.t4
HiC_scaffold_14	gmst	CDS	15994764	15994892	311.427401	+	2	ID=g5593.t5.CDS2;Parent=g5593.t5
HiC_scaffold_14	gmst	exon	15994764	15994892	311.427401	+	2	ID=g5593.t5.exon2;Parent=g5593.t5
HiC_scaffold_14	AUGUSTUS	intron	15994893	16000644	1.0	+	.	ID=g5593.t1.intron2;Parent=g5593.t1
HiC_scaffold_14	AUGUSTUS	intron	15994893	16000644	1.0	+	.	ID=g5593.t2.intron3;Parent=g5593.t2
HiC_scaffold_14	AUGUSTUS	intron	15994893	16000644	1.0	+	.	ID=g5593.t3.intron3;Parent=g5593.t3
HiC_scaffold_14	AUGUSTUS	intron	15994893	16000644	1.0	+	.	ID=g5593.t4.intron3;Parent=g5593.t4
HiC_scaffold_14	gmst	intron	15994893	16000644	311.427401	+	0	ID=g5593.t5.intron2;Parent=g5593.t5
HiC_scaffold_14	AUGUSTUS	exon	16000645	16000719	.	+	.	ID=g5593.t1.exon3;Parent=g5593.t1
HiC_scaffold_14	AUGUSTUS	exon	16000645	16000719	.	+	.	ID=g5593.t2.exon4;Parent=g5593.t2
HiC_scaffold_14	AUGUSTUS	exon	16000645	16000719	.	+	.	ID=g5593.t3.exon4;Parent=g5593.t3
HiC_scaffold_14	AUGUSTUS	exon	16000645	16000719	.	+	.	ID=g5593.t4.exon4;Parent=g5593.t4
HiC_scaffold_14	AUGUSTUS	CDS	16000645	16000719	1.0	+	2	ID=g5593.t1.CDS3;Parent=g5593.t1
HiC_scaffold_14	AUGUSTUS	CDS	16000645	16000719	1.0	+	2	ID=g5593.t2.CDS4;Parent=g5593.t2
HiC_scaffold_14	AUGUSTUS	CDS	16000645	16000719	1.0	+	2	ID=g5593.t3.CDS4;Parent=g5593.t3
HiC_scaffold_14	AUGUSTUS	CDS	16000645	16000719	1.0	+	2	ID=g5593.t4.CDS4;Parent=g5593.t4
HiC_scaffold_14	gmst	CDS	16000645	16000719	311.427401	+	2	ID=g5593.t5.CDS3;Parent=g5593.t5
HiC_scaffold_14	gmst	exon	16000645	16000719	311.427401	+	2	ID=g5593.t5.exon3;Parent=g5593.t5
HiC_scaffold_14	AUGUSTUS	intron	16000720	16002021	1.0	+	.	ID=g5593.t1.intron3;Parent=g5593.t1
HiC_scaffold_14	AUGUSTUS	intron	16000720	16002021	1.0	+	.	ID=g5593.t2.intron4;Parent=g5593.t2
HiC_scaffold_14	AUGUSTUS	intron	16000720	16002021	1.0	+	.	ID=g5593.t3.intron4;Parent=g5593.t3
HiC_scaffold_14	AUGUSTUS	intron	16000720	16002021	1.0	+	.	ID=g5593.t4.intron4;Parent=g5593.t4
HiC_scaffold_14	gmst	intron	16000720	16002021	311.427401	+	0	ID=g5593.t5.intron3;Parent=g5593.t5
HiC_scaffold_14	AUGUSTUS	exon	16002022	16002116	.	+	.	ID=g5593.t1.exon4;Parent=g5593.t1
HiC_scaffold_14	AUGUSTUS	exon	16002022	16002116	.	+	.	ID=g5593.t2.exon5;Parent=g5593.t2
HiC_scaffold_14	AUGUSTUS	exon	16002022	16002116	.	+	.	ID=g5593.t3.exon5;Parent=g5593.t3
HiC_scaffold_14	AUGUSTUS	exon	16002022	16002116	.	+	.	ID=g5593.t4.exon5;Parent=g5593.t4
HiC_scaffold_14	AUGUSTUS	CDS	16002022	16002116	1.0	+	2	ID=g5593.t1.CDS4;Parent=g5593.t1
HiC_scaffold_14	AUGUSTUS	CDS	16002022	16002116	1.0	+	2	ID=g5593.t2.CDS5;Parent=g5593.t2
HiC_scaffold_14	AUGUSTUS	CDS	16002022	16002116	1.0	+	2	ID=g5593.t3.CDS5;Parent=g5593.t3
HiC_scaffold_14	AUGUSTUS	CDS	16002022	16002116	1.0	+	2	ID=g5593.t4.CDS5;Parent=g5593.t4
HiC_scaffold_14	gmst	CDS	16002022	16002116	311.427401	+	2	ID=g5593.t5.CDS4;Parent=g5593.t5
HiC_scaffold_14	gmst	exon	16002022	16002116	311.427401	+	2	ID=g5593.t5.exon4;Parent=g5593.t5
HiC_scaffold_14	AUGUSTUS	intron	16002117	16009674	1.0	+	.	ID=g5593.t1.intron4;Parent=g5593.t1
HiC_scaffold_14	AUGUSTUS	intron	16002117	16009674	1.0	+	.	ID=g5593.t2.intron5;Parent=g5593.t2
HiC_scaffold_14	AUGUSTUS	intron	16002117	16009674	1.0	+	.	ID=g5593.t3.intron5;Parent=g5593.t3
HiC_scaffold_14	AUGUSTUS	intron	16002117	16009674	1.0	+	.	ID=g5593.t4.intron5;Parent=g5593.t4
HiC_scaffold_14	gmst	intron	16002117	16009674	311.427401	+	0	ID=g5593.t5.intron4;Parent=g5593.t5
HiC_scaffold_14	AUGUSTUS	exon	16009675	16009765	.	+	.	ID=g5593.t1.exon5;Parent=g5593.t1
HiC_scaffold_14	AUGUSTUS	exon	16009675	16009765	.	+	.	ID=g5593.t2.exon6;Parent=g5593.t2
HiC_scaffold_14	AUGUSTUS	exon	16009675	16009765	.	+	.	ID=g5593.t3.exon6;Parent=g5593.t3
HiC_scaffold_14	AUGUSTUS	exon	16009675	16009765	.	+	.	ID=g5593.t4.exon6;Parent=g5593.t4
HiC_scaffold_14	AUGUSTUS	CDS	16009675	16009765	1.0	+	0	ID=g5593.t1.CDS5;Parent=g5593.t1
HiC_scaffold_14	AUGUSTUS	CDS	16009675	16009765	1.0	+	0	ID=g5593.t2.CDS6;Parent=g5593.t2
HiC_scaffold_14	AUGUSTUS	CDS	16009675	16009765	1.0	+	0	ID=g5593.t3.CDS6;Parent=g5593.t3
HiC_scaffold_14	AUGUSTUS	CDS	16009675	16009765	1.0	+	0	ID=g5593.t4.CDS6;Parent=g5593.t4
HiC_scaffold_14	gmst	CDS	16009675	16009765	311.427401	+	0	ID=g5593.t5.CDS5;Parent=g5593.t5
HiC_scaffold_14	gmst	exon	16009675	16009765	311.427401	+	0	ID=g5593.t5.exon5;Parent=g5593.t5
HiC_scaffold_14	AUGUSTUS	intron	16009766	16012355	1.0	+	.	ID=g5593.t2.intron6;Parent=g5593.t2
HiC_scaffold_14	AUGUSTUS	intron	16009766	16015142	1.0	+	.	ID=g5593.t1.intron5;Parent=g5593.t1
HiC_scaffold_14	AUGUSTUS	intron	16009766	16015142	1.0	+	.	ID=g5593.t3.intron6;Parent=g5593.t3
HiC_scaffold_14	AUGUSTUS	intron	16009766	16015142	1.0	+	.	ID=g5593.t4.intron6;Parent=g5593.t4
HiC_scaffold_14	gmst	intron	16009766	16015142	311.427401	+	0	ID=g5593.t5.intron5;Parent=g5593.t5
HiC_scaffold_14	AUGUSTUS	exon	16012356	16012439	.	+	.	ID=g5593.t2.exon7;Parent=g5593.t2
HiC_scaffold_14	AUGUSTUS	CDS	16012356	16012439	1.0	+	2	ID=g5593.t2.CDS7;Parent=g5593.t2
HiC_scaffold_14	AUGUSTUS	intron	16012440	16015142	1.0	+	.	ID=g5593.t2.intron7;Parent=g5593.t2
HiC_scaffold_14	AUGUSTUS	exon	16015143	16015348	.	+	.	ID=g5593.t1.exon6;Parent=g5593.t1
HiC_scaffold_14	AUGUSTUS	exon	16015143	16015348	.	+	.	ID=g5593.t2.exon8;Parent=g5593.t2
HiC_scaffold_14	AUGUSTUS	exon	16015143	16015348	.	+	.	ID=g5593.t3.exon7;Parent=g5593.t3
HiC_scaffold_14	AUGUSTUS	exon	16015143	16015348	.	+	.	ID=g5593.t4.exon7;Parent=g5593.t4
HiC_scaffold_14	AUGUSTUS	CDS	16015143	16015348	1.0	+	2	ID=g5593.t1.CDS6;Parent=g5593.t1
HiC_scaffold_14	AUGUSTUS	CDS	16015143	16015348	1.0	+	2	ID=g5593.t2.CDS8;Parent=g5593.t2
HiC_scaffold_14	AUGUSTUS	CDS	16015143	16015348	1.0	+	2	ID=g5593.t3.CDS7;Parent=g5593.t3
HiC_scaffold_14	AUGUSTUS	CDS	16015143	16015348	1.0	+	2	ID=g5593.t4.CDS7;Parent=g5593.t4
HiC_scaffold_14	gmst	CDS	16015143	16015348	311.427401	+	2	ID=g5593.t5.CDS6;Parent=g5593.t5
HiC_scaffold_14	gmst	exon	16015143	16015348	311.427401	+	2	ID=g5593.t5.exon6;Parent=g5593.t5
HiC_scaffold_14	AUGUSTUS	intron	16015349	16016518	1.0	+	.	ID=g5593.t1.intron6;Parent=g5593.t1
HiC_scaffold_14	AUGUSTUS	intron	16015349	16016518	1.0	+	.	ID=g5593.t2.intron8;Parent=g5593.t2
HiC_scaffold_14	AUGUSTUS	intron	16015349	16016518	1.0	+	.	ID=g5593.t3.intron7;Parent=g5593.t3
HiC_scaffold_14	AUGUSTUS	intron	16015349	16016518	1.0	+	.	ID=g5593.t4.intron7;Parent=g5593.t4
HiC_scaffold_14	gmst	intron	16015349	16016518	311.427401	+	0	ID=g5593.t5.intron6;Parent=g5593.t5
HiC_scaffold_14	AUGUSTUS	exon	16016519	16016698	.	+	.	ID=g5593.t1.exon7;Parent=g5593.t1
HiC_scaffold_14	AUGUSTUS	exon	16016519	16016698	.	+	.	ID=g5593.t2.exon9;Parent=g5593.t2
HiC_scaffold_14	AUGUSTUS	exon	16016519	16016698	.	+	.	ID=g5593.t3.exon8;Parent=g5593.t3
HiC_scaffold_14	AUGUSTUS	exon	16016519	16016698	.	+	.	ID=g5593.t4.exon8;Parent=g5593.t4
HiC_scaffold_14	AUGUSTUS	CDS	16016519	16016698	1.0	+	0	ID=g5593.t1.CDS7;Parent=g5593.t1
HiC_scaffold_14	AUGUSTUS	CDS	16016519	16016698	1.0	+	0	ID=g5593.t2.CDS9;Parent=g5593.t2
HiC_scaffold_14	AUGUSTUS	CDS	16016519	16016698	1.0	+	0	ID=g5593.t3.CDS8;Parent=g5593.t3
HiC_scaffold_14	AUGUSTUS	CDS	16016519	16016698	1.0	+	0	ID=g5593.t4.CDS8;Parent=g5593.t4
HiC_scaffold_14	gmst	CDS	16016519	16016698	311.427401	+	0	ID=g5593.t5.CDS7;Parent=g5593.t5
HiC_scaffold_14	gmst	exon	16016519	16016698	311.427401	+	0	ID=g5593.t5.exon7;Parent=g5593.t5
HiC_scaffold_14	AUGUSTUS	intron	16016699	16019110	1.0	+	.	ID=g5593.t1.intron7;Parent=g5593.t1
HiC_scaffold_14	AUGUSTUS	intron	16016699	16019110	1.0	+	.	ID=g5593.t2.intron9;Parent=g5593.t2
HiC_scaffold_14	AUGUSTUS	intron	16016699	16019110	1.0	+	.	ID=g5593.t3.intron8;Parent=g5593.t3
HiC_scaffold_14	AUGUSTUS	intron	16016699	16019110	1.0	+	.	ID=g5593.t4.intron8;Parent=g5593.t4
HiC_scaffold_14	gmst	intron	16016699	16019110	311.427401	+	0	ID=g5593.t5.intron7;Parent=g5593.t5
HiC_scaffold_14	AUGUSTUS	exon	16019111	16019200	.	+	.	ID=g5593.t1.exon8;Parent=g5593.t1
HiC_scaffold_14	AUGUSTUS	exon	16019111	16019200	.	+	.	ID=g5593.t2.exon10;Parent=g5593.t2
HiC_scaffold_14	AUGUSTUS	exon	16019111	16019200	.	+	.	ID=g5593.t3.exon9;Parent=g5593.t3
HiC_scaffold_14	AUGUSTUS	exon	16019111	16019200	.	+	.	ID=g5593.t4.exon9;Parent=g5593.t4
HiC_scaffold_14	AUGUSTUS	CDS	16019111	16019200	1.0	+	0	ID=g5593.t1.CDS8;Parent=g5593.t1
HiC_scaffold_14	AUGUSTUS	CDS	16019111	16019200	1.0	+	0	ID=g5593.t2.CDS10;Parent=g5593.t2
HiC_scaffold_14	AUGUSTUS	CDS	16019111	16019200	1.0	+	0	ID=g5593.t3.CDS9;Parent=g5593.t3
HiC_scaffold_14	AUGUSTUS	CDS	16019111	16019200	1.0	+	0	ID=g5593.t4.CDS9;Parent=g5593.t4
HiC_scaffold_14	gmst	CDS	16019111	16019200	311.427401	+	0	ID=g5593.t5.CDS8;Parent=g5593.t5
HiC_scaffold_14	gmst	exon	16019111	16019200	311.427401	+	0	ID=g5593.t5.exon8;Parent=g5593.t5
HiC_scaffold_14	AUGUSTUS	intron	16019201	16020515	1.0	+	.	ID=g5593.t1.intron8;Parent=g5593.t1
HiC_scaffold_14	AUGUSTUS	intron	16019201	16020515	1.0	+	.	ID=g5593.t2.intron10;Parent=g5593.t2
HiC_scaffold_14	AUGUSTUS	intron	16019201	16020515	1.0	+	.	ID=g5593.t3.intron9;Parent=g5593.t3
HiC_scaffold_14	AUGUSTUS	intron	16019201	16020515	1.0	+	.	ID=g5593.t4.intron9;Parent=g5593.t4
HiC_scaffold_14	gmst	intron	16019201	16020515	311.427401	+	0	ID=g5593.t5.intron8;Parent=g5593.t5
HiC_scaffold_14	AUGUSTUS	exon	16020516	16020600	.	+	.	ID=g5593.t1.exon9;Parent=g5593.t1
HiC_scaffold_14	AUGUSTUS	exon	16020516	16020600	.	+	.	ID=g5593.t2.exon11;Parent=g5593.t2
HiC_scaffold_14	AUGUSTUS	exon	16020516	16020600	.	+	.	ID=g5593.t3.exon10;Parent=g5593.t3
HiC_scaffold_14	AUGUSTUS	exon	16020516	16020600	.	+	.	ID=g5593.t4.exon10;Parent=g5593.t4
HiC_scaffold_14	AUGUSTUS	CDS	16020516	16020600	1.0	+	0	ID=g5593.t1.CDS9;Parent=g5593.t1
HiC_scaffold_14	AUGUSTUS	CDS	16020516	16020600	1.0	+	0	ID=g5593.t2.CDS11;Parent=g5593.t2
HiC_scaffold_14	AUGUSTUS	CDS	16020516	16020600	1.0	+	0	ID=g5593.t3.CDS10;Parent=g5593.t3
HiC_scaffold_14	AUGUSTUS	CDS	16020516	16020600	1.0	+	0	ID=g5593.t4.CDS10;Parent=g5593.t4
HiC_scaffold_14	gmst	CDS	16020516	16020600	311.427401	+	0	ID=g5593.t5.CDS9;Parent=g5593.t5
HiC_scaffold_14	gmst	exon	16020516	16020600	311.427401	+	0	ID=g5593.t5.exon9;Parent=g5593.t5
HiC_scaffold_14	AUGUSTUS	intron	16020601	16021386	1.0	+	.	ID=g5593.t1.intron9;Parent=g5593.t1
HiC_scaffold_14	AUGUSTUS	intron	16020601	16021386	1.0	+	.	ID=g5593.t2.intron11;Parent=g5593.t2
HiC_scaffold_14	AUGUSTUS	intron	16020601	16021386	1.0	+	.	ID=g5593.t3.intron10;Parent=g5593.t3
HiC_scaffold_14	AUGUSTUS	intron	16020601	16021386	1.0	+	.	ID=g5593.t4.intron10;Parent=g5593.t4
HiC_scaffold_14	gmst	intron	16020601	16021386	311.427401	+	0	ID=g5593.t5.intron9;Parent=g5593.t5
HiC_scaffold_14	AUGUSTUS	exon	16021387	16021491	.	+	.	ID=g5593.t1.exon10;Parent=g5593.t1
HiC_scaffold_14	AUGUSTUS	exon	16021387	16021491	.	+	.	ID=g5593.t2.exon12;Parent=g5593.t2
HiC_scaffold_14	AUGUSTUS	exon	16021387	16021491	.	+	.	ID=g5593.t3.exon11;Parent=g5593.t3
HiC_scaffold_14	AUGUSTUS	exon	16021387	16021491	.	+	.	ID=g5593.t4.exon11;Parent=g5593.t4
HiC_scaffold_14	AUGUSTUS	CDS	16021387	16021491	1.0	+	2	ID=g5593.t1.CDS10;Parent=g5593.t1
HiC_scaffold_14	AUGUSTUS	CDS	16021387	16021491	1.0	+	2	ID=g5593.t2.CDS12;Parent=g5593.t2
HiC_scaffold_14	AUGUSTUS	CDS	16021387	16021491	1.0	+	2	ID=g5593.t3.CDS11;Parent=g5593.t3
HiC_scaffold_14	AUGUSTUS	CDS	16021387	16021491	1.0	+	2	ID=g5593.t4.CDS11;Parent=g5593.t4
HiC_scaffold_14	gmst	CDS	16021387	16021491	311.427401	+	2	ID=g5593.t5.CDS10;Parent=g5593.t5
HiC_scaffold_14	gmst	exon	16021387	16021491	311.427401	+	2	ID=g5593.t5.exon10;Parent=g5593.t5
HiC_scaffold_14	AUGUSTUS	intron	16021492	16023494	1.0	+	.	ID=g5593.t1.intron10;Parent=g5593.t1
HiC_scaffold_14	AUGUSTUS	intron	16021492	16023494	1.0	+	.	ID=g5593.t2.intron12;Parent=g5593.t2
HiC_scaffold_14	AUGUSTUS	intron	16021492	16023494	1.0	+	.	ID=g5593.t3.intron11;Parent=g5593.t3
HiC_scaffold_14	AUGUSTUS	intron	16021492	16023494	1.0	+	.	ID=g5593.t4.intron11;Parent=g5593.t4
HiC_scaffold_14	gmst	intron	16021492	16023494	311.427401	+	0	ID=g5593.t5.intron10;Parent=g5593.t5
HiC_scaffold_14	AUGUSTUS	exon	16023495	16023706	.	+	.	ID=g5593.t1.exon11;Parent=g5593.t1
HiC_scaffold_14	AUGUSTUS	exon	16023495	16023706	.	+	.	ID=g5593.t2.exon13;Parent=g5593.t2
HiC_scaffold_14	AUGUSTUS	exon	16023495	16023706	.	+	.	ID=g5593.t3.exon12;Parent=g5593.t3
HiC_scaffold_14	AUGUSTUS	exon	16023495	16023706	.	+	.	ID=g5593.t4.exon12;Parent=g5593.t4
HiC_scaffold_14	AUGUSTUS	CDS	16023495	16023706	1.0	+	2	ID=g5593.t1.CDS11;Parent=g5593.t1
HiC_scaffold_14	AUGUSTUS	CDS	16023495	16023706	1.0	+	2	ID=g5593.t2.CDS13;Parent=g5593.t2
HiC_scaffold_14	AUGUSTUS	CDS	16023495	16023706	1.0	+	2	ID=g5593.t3.CDS12;Parent=g5593.t3
HiC_scaffold_14	AUGUSTUS	CDS	16023495	16023706	1.0	+	2	ID=g5593.t4.CDS12;Parent=g5593.t4
HiC_scaffold_14	gmst	CDS	16023495	16023706	311.427401	+	2	ID=g5593.t5.CDS11;Parent=g5593.t5
HiC_scaffold_14	gmst	exon	16023495	16023706	311.427401	+	2	ID=g5593.t5.exon11;Parent=g5593.t5
HiC_scaffold_14	AUGUSTUS	intron	16023707	16025656	1.0	+	.	ID=g5593.t1.intron11;Parent=g5593.t1
HiC_scaffold_14	AUGUSTUS	intron	16023707	16025656	1.0	+	.	ID=g5593.t2.intron13;Parent=g5593.t2
HiC_scaffold_14	AUGUSTUS	intron	16023707	16025656	1.0	+	.	ID=g5593.t3.intron12;Parent=g5593.t3
HiC_scaffold_14	AUGUSTUS	intron	16023707	16025656	1.0	+	.	ID=g5593.t4.intron12;Parent=g5593.t4
HiC_scaffold_14	gmst	intron	16023707	16025656	311.427401	+	0	ID=g5593.t5.intron11;Parent=g5593.t5
HiC_scaffold_14	AUGUSTUS	exon	16025657	16025802	.	+	.	ID=g5593.t1.exon12;Parent=g5593.t1
HiC_scaffold_14	AUGUSTUS	exon	16025657	16025802	.	+	.	ID=g5593.t2.exon14;Parent=g5593.t2
HiC_scaffold_14	AUGUSTUS	exon	16025657	16025802	.	+	.	ID=g5593.t3.exon13;Parent=g5593.t3
HiC_scaffold_14	AUGUSTUS	exon	16025657	16025802	.	+	.	ID=g5593.t4.exon13;Parent=g5593.t4
HiC_scaffold_14	AUGUSTUS	CDS	16025657	16025802	1.0	+	0	ID=g5593.t1.CDS12;Parent=g5593.t1
HiC_scaffold_14	AUGUSTUS	CDS	16025657	16025802	1.0	+	0	ID=g5593.t2.CDS14;Parent=g5593.t2
HiC_scaffold_14	AUGUSTUS	CDS	16025657	16025802	1.0	+	0	ID=g5593.t3.CDS13;Parent=g5593.t3
HiC_scaffold_14	AUGUSTUS	CDS	16025657	16025802	1.0	+	0	ID=g5593.t4.CDS13;Parent=g5593.t4
HiC_scaffold_14	gmst	CDS	16025657	16025802	311.427401	+	0	ID=g5593.t5.CDS12;Parent=g5593.t5
HiC_scaffold_14	gmst	exon	16025657	16025802	311.427401	+	0	ID=g5593.t5.exon12;Parent=g5593.t5
HiC_scaffold_14	AUGUSTUS	intron	16025803	16026325	1.0	+	.	ID=g5593.t1.intron12;Parent=g5593.t1
HiC_scaffold_14	AUGUSTUS	intron	16025803	16026325	1.0	+	.	ID=g5593.t2.intron14;Parent=g5593.t2
HiC_scaffold_14	AUGUSTUS	intron	16025803	16026325	1.0	+	.	ID=g5593.t3.intron13;Parent=g5593.t3
HiC_scaffold_14	AUGUSTUS	intron	16025803	16026325	1.0	+	.	ID=g5593.t4.intron13;Parent=g5593.t4
HiC_scaffold_14	gmst	intron	16025803	16026325	311.427401	+	0	ID=g5593.t5.intron12;Parent=g5593.t5
HiC_scaffold_14	AUGUSTUS	exon	16026326	16026437	.	+	.	ID=g5593.t1.exon13;Parent=g5593.t1
HiC_scaffold_14	AUGUSTUS	exon	16026326	16026437	.	+	.	ID=g5593.t2.exon15;Parent=g5593.t2
HiC_scaffold_14	AUGUSTUS	exon	16026326	16026437	.	+	.	ID=g5593.t3.exon14;Parent=g5593.t3
HiC_scaffold_14	AUGUSTUS	exon	16026326	16026437	.	+	.	ID=g5593.t4.exon14;Parent=g5593.t4
HiC_scaffold_14	AUGUSTUS	CDS	16026326	16026437	1.0	+	1	ID=g5593.t1.CDS13;Parent=g5593.t1
HiC_scaffold_14	AUGUSTUS	CDS	16026326	16026437	1.0	+	1	ID=g5593.t2.CDS15;Parent=g5593.t2
HiC_scaffold_14	AUGUSTUS	CDS	16026326	16026437	1.0	+	1	ID=g5593.t3.CDS14;Parent=g5593.t3
HiC_scaffold_14	AUGUSTUS	CDS	16026326	16026437	1.0	+	1	ID=g5593.t4.CDS14;Parent=g5593.t4
HiC_scaffold_14	gmst	CDS	16026326	16026437	311.427401	+	1	ID=g5593.t5.CDS13;Parent=g5593.t5
HiC_scaffold_14	gmst	exon	16026326	16026437	311.427401	+	1	ID=g5593.t5.exon13;Parent=g5593.t5
HiC_scaffold_14	AUGUSTUS	intron	16026438	16027061	1.0	+	.	ID=g5593.t1.intron13;Parent=g5593.t1
HiC_scaffold_14	AUGUSTUS	intron	16026438	16027061	1.0	+	.	ID=g5593.t2.intron15;Parent=g5593.t2
HiC_scaffold_14	AUGUSTUS	intron	16026438	16027061	1.0	+	.	ID=g5593.t3.intron14;Parent=g5593.t3
HiC_scaffold_14	AUGUSTUS	intron	16026438	16027061	1.0	+	.	ID=g5593.t4.intron14;Parent=g5593.t4
HiC_scaffold_14	gmst	intron	16026438	16027061	311.427401	+	0	ID=g5593.t5.intron13;Parent=g5593.t5
HiC_scaffold_14	AUGUSTUS	exon	16027062	16027301	.	+	.	ID=g5593.t1.exon14;Parent=g5593.t1
HiC_scaffold_14	AUGUSTUS	exon	16027062	16027301	.	+	.	ID=g5593.t2.exon16;Parent=g5593.t2
HiC_scaffold_14	AUGUSTUS	exon	16027062	16027301	.	+	.	ID=g5593.t3.exon15;Parent=g5593.t3
HiC_scaffold_14	AUGUSTUS	exon	16027062	16027301	.	+	.	ID=g5593.t4.exon15;Parent=g5593.t4
HiC_scaffold_14	AUGUSTUS	CDS	16027062	16027301	1.0	+	0	ID=g5593.t1.CDS14;Parent=g5593.t1
HiC_scaffold_14	AUGUSTUS	CDS	16027062	16027301	1.0	+	0	ID=g5593.t2.CDS16;Parent=g5593.t2
HiC_scaffold_14	AUGUSTUS	CDS	16027062	16027301	1.0	+	0	ID=g5593.t3.CDS15;Parent=g5593.t3
HiC_scaffold_14	AUGUSTUS	CDS	16027062	16027301	1.0	+	0	ID=g5593.t4.CDS15;Parent=g5593.t4
HiC_scaffold_14	gmst	CDS	16027062	16027301	311.427401	+	0	ID=g5593.t5.CDS14;Parent=g5593.t5
HiC_scaffold_14	gmst	exon	16027062	16027301	311.427401	+	0	ID=g5593.t5.exon14;Parent=g5593.t5
HiC_scaffold_14	AUGUSTUS	intron	16027302	16027382	1.0	+	.	ID=g5593.t1.intron14;Parent=g5593.t1
HiC_scaffold_14	AUGUSTUS	intron	16027302	16027382	1.0	+	.	ID=g5593.t2.intron16;Parent=g5593.t2
HiC_scaffold_14	AUGUSTUS	intron	16027302	16027382	1.0	+	.	ID=g5593.t3.intron15;Parent=g5593.t3
HiC_scaffold_14	AUGUSTUS	intron	16027302	16027385	1.0	+	.	ID=g5593.t4.intron15;Parent=g5593.t4
HiC_scaffold_14	gmst	intron	16027302	16027385	311.427401	+	0	ID=g5593.t5.intron14;Parent=g5593.t5
HiC_scaffold_14	AUGUSTUS	exon	16027383	16027560	.	+	.	ID=g5593.t1.exon15;Parent=g5593.t1
HiC_scaffold_14	AUGUSTUS	exon	16027383	16027560	.	+	.	ID=g5593.t2.exon17;Parent=g5593.t2
HiC_scaffold_14	AUGUSTUS	exon	16027383	16027560	.	+	.	ID=g5593.t3.exon16;Parent=g5593.t3
HiC_scaffold_14	AUGUSTUS	CDS	16027383	16027560	1.0	+	0	ID=g5593.t1.CDS15;Parent=g5593.t1
HiC_scaffold_14	AUGUSTUS	CDS	16027383	16027560	1.0	+	0	ID=g5593.t2.CDS17;Parent=g5593.t2
HiC_scaffold_14	AUGUSTUS	CDS	16027383	16027560	1.0	+	0	ID=g5593.t3.CDS16;Parent=g5593.t3
HiC_scaffold_14	AUGUSTUS	exon	16027386	16027560	.	+	.	ID=g5593.t4.exon16;Parent=g5593.t4
HiC_scaffold_14	AUGUSTUS	CDS	16027386	16027560	1.0	+	0	ID=g5593.t4.CDS16;Parent=g5593.t4
HiC_scaffold_14	gmst	CDS	16027386	16027560	311.427401	+	0	ID=g5593.t5.CDS15;Parent=g5593.t5
HiC_scaffold_14	gmst	exon	16027386	16027560	311.427401	+	0	ID=g5593.t5.exon15;Parent=g5593.t5
HiC_scaffold_14	AUGUSTUS	intron	16027561	16027870	1.0	+	.	ID=g5593.t1.intron15;Parent=g5593.t1
HiC_scaffold_14	AUGUSTUS	intron	16027561	16027870	1.0	+	.	ID=g5593.t2.intron17;Parent=g5593.t2
HiC_scaffold_14	AUGUSTUS	intron	16027561	16027870	1.0	+	.	ID=g5593.t3.intron16;Parent=g5593.t3
HiC_scaffold_14	AUGUSTUS	intron	16027561	16027870	1.0	+	.	ID=g5593.t4.intron16;Parent=g5593.t4
HiC_scaffold_14	gmst	intron	16027561	16027870	311.427401	+	0	ID=g5593.t5.intron15;Parent=g5593.t5
HiC_scaffold_14	AUGUSTUS	exon	16027871	16028026	.	+	.	ID=g5593.t1.exon16;Parent=g5593.t1
HiC_scaffold_14	AUGUSTUS	exon	16027871	16028026	.	+	.	ID=g5593.t2.exon18;Parent=g5593.t2
HiC_scaffold_14	AUGUSTUS	exon	16027871	16028026	.	+	.	ID=g5593.t3.exon17;Parent=g5593.t3
HiC_scaffold_14	AUGUSTUS	exon	16027871	16028026	.	+	.	ID=g5593.t4.exon17;Parent=g5593.t4
HiC_scaffold_14	AUGUSTUS	CDS	16027871	16028026	1.0	+	2	ID=g5593.t1.CDS16;Parent=g5593.t1
HiC_scaffold_14	AUGUSTUS	CDS	16027871	16028026	1.0	+	2	ID=g5593.t2.CDS18;Parent=g5593.t2
HiC_scaffold_14	AUGUSTUS	CDS	16027871	16028026	1.0	+	2	ID=g5593.t3.CDS17;Parent=g5593.t3
HiC_scaffold_14	AUGUSTUS	CDS	16027871	16028026	1.0	+	2	ID=g5593.t4.CDS17;Parent=g5593.t4
HiC_scaffold_14	gmst	CDS	16027871	16028026	311.427401	+	2	ID=g5593.t5.CDS16;Parent=g5593.t5
HiC_scaffold_14	gmst	exon	16027871	16028026	311.427401	+	2	ID=g5593.t5.exon16;Parent=g5593.t5
HiC_scaffold_14	AUGUSTUS	intron	16028027	16029825	1.0	+	.	ID=g5593.t1.intron16;Parent=g5593.t1
HiC_scaffold_14	AUGUSTUS	intron	16028027	16029825	1.0	+	.	ID=g5593.t2.intron18;Parent=g5593.t2
HiC_scaffold_14	AUGUSTUS	intron	16028027	16029825	1.0	+	.	ID=g5593.t3.intron17;Parent=g5593.t3
HiC_scaffold_14	AUGUSTUS	intron	16028027	16029825	1.0	+	.	ID=g5593.t4.intron17;Parent=g5593.t4
HiC_scaffold_14	gmst	intron	16028027	16029825	311.427401	+	0	ID=g5593.t5.intron16;Parent=g5593.t5
HiC_scaffold_14	AUGUSTUS	exon	16029826	16030019	.	+	.	ID=g5593.t1.exon17;Parent=g5593.t1
HiC_scaffold_14	AUGUSTUS	exon	16029826	16030019	.	+	.	ID=g5593.t2.exon19;Parent=g5593.t2
HiC_scaffold_14	AUGUSTUS	exon	16029826	16030019	.	+	.	ID=g5593.t3.exon18;Parent=g5593.t3
HiC_scaffold_14	AUGUSTUS	exon	16029826	16030019	.	+	.	ID=g5593.t4.exon18;Parent=g5593.t4
HiC_scaffold_14	AUGUSTUS	CDS	16029826	16030019	1.0	+	2	ID=g5593.t1.CDS17;Parent=g5593.t1
HiC_scaffold_14	AUGUSTUS	CDS	16029826	16030019	1.0	+	2	ID=g5593.t2.CDS19;Parent=g5593.t2
HiC_scaffold_14	AUGUSTUS	CDS	16029826	16030019	1.0	+	2	ID=g5593.t3.CDS18;Parent=g5593.t3
HiC_scaffold_14	AUGUSTUS	CDS	16029826	16030019	1.0	+	2	ID=g5593.t4.CDS18;Parent=g5593.t4
HiC_scaffold_14	gmst	CDS	16029826	16030019	311.427401	+	2	ID=g5593.t5.CDS17;Parent=g5593.t5
HiC_scaffold_14	gmst	exon	16029826	16030019	311.427401	+	2	ID=g5593.t5.exon17;Parent=g5593.t5
HiC_scaffold_14	AUGUSTUS	intron	16030020	16030139	1.0	+	.	ID=g5593.t1.intron17;Parent=g5593.t1
HiC_scaffold_14	AUGUSTUS	intron	16030020	16030139	1.0	+	.	ID=g5593.t2.intron19;Parent=g5593.t2
HiC_scaffold_14	AUGUSTUS	intron	16030020	16030139	1.0	+	.	ID=g5593.t3.intron18;Parent=g5593.t3
HiC_scaffold_14	AUGUSTUS	intron	16030020	16030139	1.0	+	.	ID=g5593.t4.intron18;Parent=g5593.t4
HiC_scaffold_14	gmst	intron	16030020	16030139	311.427401	+	0	ID=g5593.t5.intron17;Parent=g5593.t5
HiC_scaffold_14	AUGUSTUS	exon	16030140	16030262	.	+	.	ID=g5593.t1.exon18;Parent=g5593.t1
HiC_scaffold_14	AUGUSTUS	exon	16030140	16030262	.	+	.	ID=g5593.t2.exon20;Parent=g5593.t2
HiC_scaffold_14	AUGUSTUS	exon	16030140	16030262	.	+	.	ID=g5593.t3.exon19;Parent=g5593.t3
HiC_scaffold_14	AUGUSTUS	exon	16030140	16030262	.	+	.	ID=g5593.t4.exon19;Parent=g5593.t4
HiC_scaffold_14	AUGUSTUS	CDS	16030140	16030262	1.0	+	0	ID=g5593.t1.CDS18;Parent=g5593.t1
HiC_scaffold_14	AUGUSTUS	CDS	16030140	16030262	1.0	+	0	ID=g5593.t2.CDS20;Parent=g5593.t2
HiC_scaffold_14	AUGUSTUS	CDS	16030140	16030262	1.0	+	0	ID=g5593.t3.CDS19;Parent=g5593.t3
HiC_scaffold_14	AUGUSTUS	CDS	16030140	16030262	1.0	+	0	ID=g5593.t4.CDS19;Parent=g5593.t4
HiC_scaffold_14	gmst	CDS	16030140	16030262	311.427401	+	0	ID=g5593.t5.CDS18;Parent=g5593.t5
HiC_scaffold_14	gmst	exon	16030140	16030262	311.427401	+	0	ID=g5593.t5.exon18;Parent=g5593.t5
HiC_scaffold_14	AUGUSTUS	intron	16030263	16031144	1.0	+	.	ID=g5593.t1.intron18;Parent=g5593.t1
HiC_scaffold_14	AUGUSTUS	intron	16030263	16031144	1.0	+	.	ID=g5593.t2.intron20;Parent=g5593.t2
HiC_scaffold_14	AUGUSTUS	intron	16030263	16031144	1.0	+	.	ID=g5593.t3.intron19;Parent=g5593.t3
HiC_scaffold_14	AUGUSTUS	intron	16030263	16031144	1.0	+	.	ID=g5593.t4.intron19;Parent=g5593.t4
HiC_scaffold_14	gmst	intron	16030263	16031144	311.427401	+	0	ID=g5593.t5.intron18;Parent=g5593.t5
HiC_scaffold_14	AUGUSTUS	exon	16031145	16031171	.	+	.	ID=g5593.t1.exon19;Parent=g5593.t1
HiC_scaffold_14	AUGUSTUS	exon	16031145	16031171	.	+	.	ID=g5593.t2.exon21;Parent=g5593.t2
HiC_scaffold_14	AUGUSTUS	exon	16031145	16031171	.	+	.	ID=g5593.t3.exon20;Parent=g5593.t3
HiC_scaffold_14	AUGUSTUS	exon	16031145	16031171	.	+	.	ID=g5593.t4.exon20;Parent=g5593.t4
HiC_scaffold_14	AUGUSTUS	CDS	16031145	16031171	1.0	+	0	ID=g5593.t1.CDS19;Parent=g5593.t1
HiC_scaffold_14	AUGUSTUS	CDS	16031145	16031171	1.0	+	0	ID=g5593.t2.CDS21;Parent=g5593.t2
HiC_scaffold_14	AUGUSTUS	CDS	16031145	16031171	1.0	+	0	ID=g5593.t3.CDS20;Parent=g5593.t3
HiC_scaffold_14	AUGUSTUS	CDS	16031145	16031171	1.0	+	0	ID=g5593.t4.CDS20;Parent=g5593.t4
HiC_scaffold_14	gmst	CDS	16031145	16031171	311.427401	+	0	ID=g5593.t5.CDS19;Parent=g5593.t5
HiC_scaffold_14	gmst	exon	16031145	16031171	311.427401	+	0	ID=g5593.t5.exon19;Parent=g5593.t5
HiC_scaffold_14	AUGUSTUS	stop_codon	16031169	16031171	.	+	0	ID=g5593.t1.stop1;Parent=g5593.t1
HiC_scaffold_14	AUGUSTUS	stop_codon	16031169	16031171	.	+	0	ID=g5593.t2.stop1;Parent=g5593.t2
HiC_scaffold_14	AUGUSTUS	stop_codon	16031169	16031171	.	+	0	ID=g5593.t3.stop1;Parent=g5593.t3
HiC_scaffold_14	AUGUSTUS	stop_codon	16031169	16031171	.	+	0	ID=g5593.t4.stop1;Parent=g5593.t4
HiC_scaffold_14	gmst	stop_codon	16031169	16031171	311.427401	+	0	ID=g5593.t5.stop1;Parent=g5593.t5
HiC_scaffold_14	AUGUSTUS	stop_codon	16034969	16034971	.	-	0	ID=g5594.t1.stop1;Parent=g5594.t1
HiC_scaffold_14	GeneMark.hmm3	stop_codon	16034969	16034971	.	-	0	ID=g5594.t2.stop1;Parent=g5594.t2
HiC_scaffold_14	AUGUSTUS	exon	16034969	16035084	.	-	.	ID=g5594.t1.exon1;Parent=g5594.t1
HiC_scaffold_14	GeneMark.hmm3	CDS	16034969	16035084	.	-	2	ID=g5594.t2.CDS1;Parent=g5594.t2
HiC_scaffold_14	GeneMark.hmm3	exon	16034969	16035084	.	-	2	ID=g5594.t2.exon1;Parent=g5594.t2
HiC_scaffold_14	AUGUSTUS	CDS	16034969	16035084	1.0	-	2	ID=g5594.t1.CDS1;Parent=g5594.t1
HiC_scaffold_14	GeneMark.hmm3	mRNA	16034969	16050705	.	-	.	ID=g5594.t2;Parent=g5594;em_target=9668.ENSMPUP00000001965;em_score=1439.1;em_evalue=0.0;em_tcov=.;em_OGs=KOG3544@1|root,KOG3544@2759|Eukaryota,39QPM@33154|Opisthokonta,3BJ7G@33208|Metazoa,3D121@33213|Bilateria,4889C@7711|Chordata,4935Y@7742|Vertebrata,3JDIS@40674|Mammalia,3EPBA@33554|Carnivora;em_COG_cat=T;em_desc=Von Willebrand factor A;em_max_annot_lvl=33208|Metazoa;em_Preferred_name=VWA2;em_PFAMs=EGF,VWA,hEGF;em_GOs=GO:0003674,GO:0005488,GO:0005515,GO:0005575,GO:0005576,GO:0005604,GO:0005615,GO:0007155,GO:0007160,GO:0007161,GO:0008150,GO:0009966,GO:0009987,GO:0010646,GO:0016043,GO:0022607,GO:0022610,GO:0023051,GO:0031012,GO:0031589,GO:0042802,GO:0043933,GO:0044085,GO:0044421,GO:0046626,GO:0048583,GO:0050789,GO:0050794,GO:0051259,GO:0051260,GO:0062023,GO:0065003,GO:0065007,GO:0071840,GO:1900076
HiC_scaffold_14	AUGUSTUS	gene	16034969	16072155	.	-	.	ID=g5594
HiC_scaffold_14	AUGUSTUS	mRNA	16034969	16072155	1.0	-	.	ID=g5594.t1;Parent=g5594;em_target=9668.ENSMPUP00000001965;em_score=1712.4;em_evalue=0.0;em_tcov=.;em_OGs=KOG3544@1|root,KOG3544@2759|Eukaryota,39QPM@33154|Opisthokonta,3BJ7G@33208|Metazoa,3D121@33213|Bilateria,4889C@7711|Chordata,4935Y@7742|Vertebrata,3JDIS@40674|Mammalia,3EPBA@33554|Carnivora;em_COG_cat=T;em_desc=Von Willebrand factor A;em_max_annot_lvl=33208|Metazoa;em_Preferred_name=VWA2;em_PFAMs=EGF,VWA,hEGF;em_GOs=GO:0003674,GO:0005488,GO:0005515,GO:0005575,GO:0005576,GO:0005604,GO:0005615,GO:0007155,GO:0007160,GO:0007161,GO:0008150,GO:0009966,GO:0009987,GO:0010646,GO:0016043,GO:0022607,GO:0022610,GO:0023051,GO:0031012,GO:0031589,GO:0042802,GO:0043933,GO:0044085,GO:0044421,GO:0046626,GO:0048583,GO:0050789,GO:0050794,GO:0051259,GO:0051260,GO:0062023,GO:0065003,GO:0065007,GO:0071840,GO:1900076
HiC_scaffold_14	GeneMark.hmm3	intron	16035085	16035906	.	-	1	ID=g5594.t2.intron1;Parent=g5594.t2
HiC_scaffold_14	AUGUSTUS	intron	16035085	16035906	1.0	-	.	ID=g5594.t1.intron1;Parent=g5594.t1
HiC_scaffold_14	AUGUSTUS	exon	16035907	16036032	.	-	.	ID=g5594.t1.exon2;Parent=g5594.t1
HiC_scaffold_14	GeneMark.hmm3	CDS	16035907	16036032	.	-	2	ID=g5594.t2.CDS2;Parent=g5594.t2
HiC_scaffold_14	GeneMark.hmm3	exon	16035907	16036032	.	-	2	ID=g5594.t2.exon2;Parent=g5594.t2
HiC_scaffold_14	AUGUSTUS	CDS	16035907	16036032	1.0	-	2	ID=g5594.t1.CDS2;Parent=g5594.t1
HiC_scaffold_14	GeneMark.hmm3	intron	16036033	16036579	.	-	1	ID=g5594.t2.intron2;Parent=g5594.t2
HiC_scaffold_14	AUGUSTUS	intron	16036033	16036579	1.0	-	.	ID=g5594.t1.intron2;Parent=g5594.t1
HiC_scaffold_14	AUGUSTUS	exon	16036580	16037131	.	-	.	ID=g5594.t1.exon3;Parent=g5594.t1
HiC_scaffold_14	GeneMark.hmm3	CDS	16036580	16037131	.	-	2	ID=g5594.t2.CDS3;Parent=g5594.t2
HiC_scaffold_14	GeneMark.hmm3	exon	16036580	16037131	.	-	2	ID=g5594.t2.exon3;Parent=g5594.t2
HiC_scaffold_14	AUGUSTUS	CDS	16036580	16037131	1.0	-	2	ID=g5594.t1.CDS3;Parent=g5594.t1
HiC_scaffold_14	GeneMark.hmm3	intron	16037132	16038311	.	-	1	ID=g5594.t2.intron3;Parent=g5594.t2
HiC_scaffold_14	AUGUSTUS	intron	16037132	16038311	1.0	-	.	ID=g5594.t1.intron3;Parent=g5594.t1
HiC_scaffold_14	AUGUSTUS	exon	16038312	16038884	.	-	.	ID=g5594.t1.exon4;Parent=g5594.t1
HiC_scaffold_14	GeneMark.hmm3	CDS	16038312	16038884	.	-	2	ID=g5594.t2.CDS4;Parent=g5594.t2
HiC_scaffold_14	GeneMark.hmm3	exon	16038312	16038884	.	-	2	ID=g5594.t2.exon4;Parent=g5594.t2
HiC_scaffold_14	AUGUSTUS	CDS	16038312	16038884	1.0	-	2	ID=g5594.t1.CDS4;Parent=g5594.t1
HiC_scaffold_14	GeneMark.hmm3	intron	16038885	16039882	.	-	1	ID=g5594.t2.intron4;Parent=g5594.t2
HiC_scaffold_14	AUGUSTUS	intron	16038885	16039882	1.0	-	.	ID=g5594.t1.intron4;Parent=g5594.t1
HiC_scaffold_14	AUGUSTUS	exon	16039883	16039990	.	-	.	ID=g5594.t1.exon5;Parent=g5594.t1
HiC_scaffold_14	GeneMark.hmm3	CDS	16039883	16039990	.	-	2	ID=g5594.t2.CDS5;Parent=g5594.t2
HiC_scaffold_14	GeneMark.hmm3	exon	16039883	16039990	.	-	2	ID=g5594.t2.exon5;Parent=g5594.t2
HiC_scaffold_14	AUGUSTUS	CDS	16039883	16039990	1.0	-	2	ID=g5594.t1.CDS5;Parent=g5594.t1
HiC_scaffold_14	GeneMark.hmm3	intron	16039991	16042527	.	-	1	ID=g5594.t2.intron5;Parent=g5594.t2
HiC_scaffold_14	AUGUSTUS	intron	16039991	16042527	1.0	-	.	ID=g5594.t1.intron5;Parent=g5594.t1
HiC_scaffold_14	AUGUSTUS	exon	16042528	16042583	.	-	.	ID=g5594.t1.exon6;Parent=g5594.t1
HiC_scaffold_14	GeneMark.hmm3	CDS	16042528	16042583	.	-	1	ID=g5594.t2.CDS6;Parent=g5594.t2
HiC_scaffold_14	GeneMark.hmm3	exon	16042528	16042583	.	-	1	ID=g5594.t2.exon6;Parent=g5594.t2
HiC_scaffold_14	AUGUSTUS	CDS	16042528	16042583	1.0	-	1	ID=g5594.t1.CDS6;Parent=g5594.t1
HiC_scaffold_14	GeneMark.hmm3	intron	16042584	16044970	.	-	2	ID=g5594.t2.intron6;Parent=g5594.t2
HiC_scaffold_14	AUGUSTUS	intron	16042584	16044970	1.0	-	.	ID=g5594.t1.intron6;Parent=g5594.t1
HiC_scaffold_14	AUGUSTUS	exon	16044971	16045103	.	-	.	ID=g5594.t1.exon7;Parent=g5594.t1
HiC_scaffold_14	GeneMark.hmm3	CDS	16044971	16045103	.	-	2	ID=g5594.t2.CDS7;Parent=g5594.t2
HiC_scaffold_14	GeneMark.hmm3	exon	16044971	16045103	.	-	2	ID=g5594.t2.exon7;Parent=g5594.t2
HiC_scaffold_14	AUGUSTUS	CDS	16044971	16045103	1.0	-	2	ID=g5594.t1.CDS7;Parent=g5594.t1
HiC_scaffold_14	GeneMark.hmm3	intron	16045104	16045666	.	-	1	ID=g5594.t2.intron7;Parent=g5594.t2
HiC_scaffold_14	AUGUSTUS	intron	16045104	16045666	1.0	-	.	ID=g5594.t1.intron7;Parent=g5594.t1
HiC_scaffold_14	AUGUSTUS	exon	16045667	16045800	.	-	.	ID=g5594.t1.exon8;Parent=g5594.t1
HiC_scaffold_14	GeneMark.hmm3	CDS	16045667	16045800	.	-	1	ID=g5594.t2.CDS8;Parent=g5594.t2
HiC_scaffold_14	GeneMark.hmm3	exon	16045667	16045800	.	-	1	ID=g5594.t2.exon8;Parent=g5594.t2
HiC_scaffold_14	AUGUSTUS	CDS	16045667	16045800	1.0	-	1	ID=g5594.t1.CDS8;Parent=g5594.t1
HiC_scaffold_14	GeneMark.hmm3	intron	16045801	16050361	.	-	2	ID=g5594.t2.intron8;Parent=g5594.t2
HiC_scaffold_14	AUGUSTUS	intron	16045801	16050361	1.0	-	.	ID=g5594.t1.intron8;Parent=g5594.t1
HiC_scaffold_14	GeneMark.hmm3	CDS	16050362	16050507	.	-	0	ID=g5594.t2.CDS9;Parent=g5594.t2
HiC_scaffold_14	GeneMark.hmm3	exon	16050362	16050507	.	-	0	ID=g5594.t2.exon9;Parent=g5594.t2
HiC_scaffold_14	AUGUSTUS	exon	16050362	16050556	.	-	.	ID=g5594.t1.exon9;Parent=g5594.t1
HiC_scaffold_14	AUGUSTUS	CDS	16050362	16050556	1.0	-	1	ID=g5594.t1.CDS9;Parent=g5594.t1
HiC_scaffold_14	GeneMark.hmm3	intron	16050508	16050606	.	-	0	ID=g5594.t2.intron9;Parent=g5594.t2
HiC_scaffold_14	AUGUSTUS	intron	16050557	16058954	1.0	-	.	ID=g5594.t1.intron9;Parent=g5594.t1
HiC_scaffold_14	GeneMark.hmm3	CDS	16050607	16050705	.	-	0	ID=g5594.t2.CDS10;Parent=g5594.t2
HiC_scaffold_14	GeneMark.hmm3	exon	16050607	16050705	.	-	0	ID=g5594.t2.exon10;Parent=g5594.t2
HiC_scaffold_14	GeneMark.hmm3	start_codon	16050703	16050705	.	-	0	ID=g5594.t2.start1;Parent=g5594.t2
HiC_scaffold_14	AUGUSTUS	exon	16058955	16059064	.	-	.	ID=g5594.t1.exon10;Parent=g5594.t1
HiC_scaffold_14	AUGUSTUS	CDS	16058955	16059064	1.0	-	0	ID=g5594.t1.CDS10;Parent=g5594.t1
HiC_scaffold_14	AUGUSTUS	intron	16059065	16065583	1.0	-	.	ID=g5594.t1.intron10;Parent=g5594.t1
HiC_scaffold_14	AUGUSTUS	exon	16065584	16065717	.	-	.	ID=g5594.t1.exon11;Parent=g5594.t1
HiC_scaffold_14	AUGUSTUS	CDS	16065584	16065717	1.0	-	2	ID=g5594.t1.CDS11;Parent=g5594.t1
HiC_scaffold_14	AUGUSTUS	intron	16065718	16067611	1.0	-	.	ID=g5594.t1.intron11;Parent=g5594.t1
HiC_scaffold_14	AUGUSTUS	exon	16067612	16067686	.	-	.	ID=g5594.t1.exon12;Parent=g5594.t1
HiC_scaffold_14	AUGUSTUS	CDS	16067612	16067686	1.0	-	2	ID=g5594.t1.CDS12;Parent=g5594.t1
HiC_scaffold_14	AUGUSTUS	intron	16067687	16072103	1.0	-	.	ID=g5594.t1.intron12;Parent=g5594.t1
HiC_scaffold_14	AUGUSTUS	exon	16072104	16072155	.	-	.	ID=g5594.t1.exon13;Parent=g5594.t1
HiC_scaffold_14	AUGUSTUS	CDS	16072104	16072155	1.0	-	0	ID=g5594.t1.CDS13;Parent=g5594.t1
HiC_scaffold_14	AUGUSTUS	start_codon	16072153	16072155	.	-	0	ID=g5594.t1.start1;Parent=g5594.t1
HiC_scaffold_14	GeneMark.hmm3	stop_codon	16088710	16088712	.	-	0	ID=g5595.t1.stop1;Parent=g5595.t1
HiC_scaffold_14	AUGUSTUS	stop_codon	16088710	16088712	.	-	0	ID=g5595.t2.stop1;Parent=g5595.t2
HiC_scaffold_14	GeneMark.hmm3	CDS	16088710	16088802	.	-	0	ID=g5595.t1.CDS1;Parent=g5595.t1
HiC_scaffold_14	GeneMark.hmm3	exon	16088710	16088802	.	-	0	ID=g5595.t1.exon1;Parent=g5595.t1
HiC_scaffold_14	AUGUSTUS	exon	16088710	16088802	.	-	.	ID=g5595.t2.exon1;Parent=g5595.t2
HiC_scaffold_14	AUGUSTUS	CDS	16088710	16088802	1.0	-	0	ID=g5595.t2.CDS1;Parent=g5595.t2
HiC_scaffold_14	GeneMark.hmm3	mRNA	16088710	16112174	.	-	.	ID=g5595.t1;Parent=g5595;em_target=9668.ENSMPUP00000001969;em_score=2079.1;em_evalue=0.0;em_tcov=.;em_OGs=COG1525@1|root,KOG2039@2759|Eukaryota,38V0T@33154|Opisthokonta,3BEFW@33208|Metazoa,3D03Y@33213|Bilateria,47Z0B@7711|Chordata,494BE@7742|Vertebrata,3J6ZC@40674|Mammalia,3ERP4@33554|Carnivora;em_COG_cat=K;em_desc=Tudor domain containing 1;em_max_annot_lvl=33208|Metazoa;em_Preferred_name=TDRD1;em_KEGG_ko=ko:K18405;em_BRITE=ko00000,ko03036;em_PFAMs=TUDOR,zf-MYND;em_GOs=GO:0000003,GO:0000578,GO:0003002,GO:0003006,GO:0003674,GO:0003676,GO:0003723,GO:0005488,GO:0005575,GO:0005622,GO:0005623,GO:0005737,GO:0005829,GO:0006139,GO:0006259,GO:0006304,GO:0006305,GO:0006306,GO:0006725,GO:0006807,GO:0006996,GO:0007028,GO:0007275,GO:0007276,GO:0007281,GO:0007283,GO:0007292,GO:0007308,GO:0007309,GO:0007314,GO:0007315,GO:0007350,GO:0007351,GO:0007389,GO:0008150,GO:0008152,GO:0008358,GO:0008595,GO:0009790,GO:0009798,GO:0009880,GO:0009892,GO:0009948,GO:0009952,GO:0009987,GO:0009994,GO:0010468,GO:0010605,GO:0010629,GO:0016043,GO:0016070,GO:0016458,GO:0019222,GO:0019953,GO:0021700,GO:0022412,GO:0022414,GO:0022607,GO:0030154,GO:0030719,GO:0031047,GO:0032259,GO:0032501,GO:0032502,GO:0032504,GO:0032991,GO:0033391,GO:0034584,GO:0034587,GO:0034641,GO:0034660,GO:0035282,GO:0035770,GO:0036464,GO:0043046,GO:0043170,GO:0043186,GO:0043226,GO:0043228,GO:0043229,GO:0043232,GO:0043412,GO:0043414,GO:0043933,GO:0044085,GO:0044237,GO:0044238,GO:0044260,GO:0044424,GO:0044444,GO:0044464,GO:0044703,GO:0044728,GO:0045495,GO:0046483,GO:0048232,GO:0048468,GO:0048469,GO:0048477,GO:0048519,GO:0048599,GO:0048609,GO:0048856,GO:0048869,GO:0050789,GO:0051704,GO:0060255,GO:0060293,GO:0065007,GO:0071546,GO:0071704,GO:0071826,GO:0071840,GO:0090304,GO:0097159,GO:1901360,GO:1901363,GO:1990904
HiC_scaffold_14	GeneMark.hmm3	gene	16088710	16127924	.	-	.	ID=g5595
HiC_scaffold_14	AUGUSTUS	mRNA	16088710	16127924	.	-	.	ID=g5595.t2;Parent=g5595;em_target=9713.XP_006743264.1;em_score=2519.7;em_evalue=0.0;em_tcov=.;em_OGs=COG1525@1|root,KOG2039@2759|Eukaryota,38V0T@33154|Opisthokonta,3BEFW@33208|Metazoa,3D03Y@33213|Bilateria,47Z0B@7711|Chordata,494BE@7742|Vertebrata,3J6ZC@40674|Mammalia,3ERP4@33554|Carnivora;em_COG_cat=K;em_desc=Tudor domain containing 1;em_max_annot_lvl=33208|Metazoa;em_Preferred_name=TDRD1;em_KEGG_ko=ko:K18405;em_BRITE=ko00000,ko03036;em_PFAMs=TUDOR,zf-MYND;em_GOs=GO:0000003,GO:0000578,GO:0003002,GO:0003006,GO:0003674,GO:0003676,GO:0003723,GO:0005488,GO:0005575,GO:0005622,GO:0005623,GO:0005737,GO:0005829,GO:0006139,GO:0006259,GO:0006304,GO:0006305,GO:0006306,GO:0006725,GO:0006807,GO:0006996,GO:0007028,GO:0007275,GO:0007276,GO:0007281,GO:0007283,GO:0007292,GO:0007308,GO:0007309,GO:0007314,GO:0007315,GO:0007350,GO:0007351,GO:0007389,GO:0008150,GO:0008152,GO:0008358,GO:0008595,GO:0009790,GO:0009798,GO:0009880,GO:0009892,GO:0009948,GO:0009952,GO:0009987,GO:0009994,GO:0010468,GO:0010605,GO:0010629,GO:0016043,GO:0016070,GO:0016458,GO:0019222,GO:0019953,GO:0021700,GO:0022412,GO:0022414,GO:0022607,GO:0030154,GO:0030719,GO:0031047,GO:0032259,GO:0032501,GO:0032502,GO:0032504,GO:0032991,GO:0033391,GO:0034584,GO:0034587,GO:0034641,GO:0034660,GO:0035282,GO:0035770,GO:0036464,GO:0043046,GO:0043170,GO:0043186,GO:0043226,GO:0043228,GO:0043229,GO:0043232,GO:0043412,GO:0043414,GO:0043933,GO:0044085,GO:0044237,GO:0044238,GO:0044260,GO:0044424,GO:0044444,GO:0044464,GO:0044703,GO:0044728,GO:0045495,GO:0046483,GO:0048232,GO:0048468,GO:0048469,GO:0048477,GO:0048519,GO:0048599,GO:0048609,GO:0048856,GO:0048869,GO:0050789,GO:0051704,GO:0060255,GO:0060293,GO:0065007,GO:0071546,GO:0071704,GO:0071826,GO:0071840,GO:0090304,GO:0097159,GO:1901360,GO:1901363,GO:1990904
HiC_scaffold_14	GeneMark.hmm3	intron	16088803	16088883	.	-	0	ID=g5595.t1.intron1;Parent=g5595.t1
HiC_scaffold_14	AUGUSTUS	intron	16088803	16088883	1.0	-	.	ID=g5595.t2.intron1;Parent=g5595.t2
HiC_scaffold_14	GeneMark.hmm3	CDS	16088884	16088930	.	-	2	ID=g5595.t1.CDS2;Parent=g5595.t1
HiC_scaffold_14	GeneMark.hmm3	exon	16088884	16088930	.	-	2	ID=g5595.t1.exon2;Parent=g5595.t1
HiC_scaffold_14	AUGUSTUS	exon	16088884	16088930	.	-	.	ID=g5595.t2.exon2;Parent=g5595.t2
HiC_scaffold_14	AUGUSTUS	CDS	16088884	16088930	1.0	-	2	ID=g5595.t2.CDS2;Parent=g5595.t2
HiC_scaffold_14	GeneMark.hmm3	intron	16088931	16089558	.	-	1	ID=g5595.t1.intron2;Parent=g5595.t1
HiC_scaffold_14	AUGUSTUS	intron	16088931	16089558	1.0	-	.	ID=g5595.t2.intron2;Parent=g5595.t2
HiC_scaffold_14	GeneMark.hmm3	CDS	16089559	16089786	.	-	2	ID=g5595.t1.CDS3;Parent=g5595.t1
HiC_scaffold_14	GeneMark.hmm3	exon	16089559	16089786	.	-	2	ID=g5595.t1.exon3;Parent=g5595.t1
HiC_scaffold_14	AUGUSTUS	exon	16089559	16089786	.	-	.	ID=g5595.t2.exon3;Parent=g5595.t2
HiC_scaffold_14	AUGUSTUS	CDS	16089559	16089786	1.0	-	2	ID=g5595.t2.CDS3;Parent=g5595.t2
HiC_scaffold_14	GeneMark.hmm3	intron	16089787	16090587	.	-	1	ID=g5595.t1.intron3;Parent=g5595.t1
HiC_scaffold_14	AUGUSTUS	intron	16089787	16090587	1.0	-	.	ID=g5595.t2.intron3;Parent=g5595.t2
HiC_scaffold_14	GeneMark.hmm3	CDS	16090588	16090755	.	-	2	ID=g5595.t1.CDS4;Parent=g5595.t1
HiC_scaffold_14	GeneMark.hmm3	exon	16090588	16090755	.	-	2	ID=g5595.t1.exon4;Parent=g5595.t1
HiC_scaffold_14	AUGUSTUS	exon	16090588	16090755	.	-	.	ID=g5595.t2.exon4;Parent=g5595.t2
HiC_scaffold_14	AUGUSTUS	CDS	16090588	16090755	1.0	-	2	ID=g5595.t2.CDS4;Parent=g5595.t2
HiC_scaffold_14	GeneMark.hmm3	intron	16090756	16094569	.	-	1	ID=g5595.t1.intron4;Parent=g5595.t1
HiC_scaffold_14	AUGUSTUS	intron	16090756	16094569	1.0	-	.	ID=g5595.t2.intron4;Parent=g5595.t2
HiC_scaffold_14	GeneMark.hmm3	CDS	16094570	16094686	.	-	2	ID=g5595.t1.CDS5;Parent=g5595.t1
HiC_scaffold_14	GeneMark.hmm3	exon	16094570	16094686	.	-	2	ID=g5595.t1.exon5;Parent=g5595.t1
HiC_scaffold_14	AUGUSTUS	exon	16094570	16094686	.	-	.	ID=g5595.t2.exon5;Parent=g5595.t2
HiC_scaffold_14	AUGUSTUS	CDS	16094570	16094686	1.0	-	2	ID=g5595.t2.CDS5;Parent=g5595.t2
HiC_scaffold_14	GeneMark.hmm3	intron	16094687	16095784	.	-	1	ID=g5595.t1.intron5;Parent=g5595.t1
HiC_scaffold_14	AUGUSTUS	intron	16094687	16095784	1.0	-	.	ID=g5595.t2.intron5;Parent=g5595.t2
HiC_scaffold_14	GeneMark.hmm3	CDS	16095785	16095904	.	-	2	ID=g5595.t1.CDS6;Parent=g5595.t1
HiC_scaffold_14	GeneMark.hmm3	exon	16095785	16095904	.	-	2	ID=g5595.t1.exon6;Parent=g5595.t1
HiC_scaffold_14	AUGUSTUS	exon	16095785	16095904	.	-	.	ID=g5595.t2.exon6;Parent=g5595.t2
HiC_scaffold_14	AUGUSTUS	CDS	16095785	16095904	1.0	-	2	ID=g5595.t2.CDS6;Parent=g5595.t2
HiC_scaffold_14	GeneMark.hmm3	intron	16095905	16096634	.	-	1	ID=g5595.t1.intron6;Parent=g5595.t1
HiC_scaffold_14	AUGUSTUS	intron	16095905	16096634	1.0	-	.	ID=g5595.t2.intron6;Parent=g5595.t2
HiC_scaffold_14	GeneMark.hmm3	CDS	16096635	16096910	.	-	2	ID=g5595.t1.CDS7;Parent=g5595.t1
HiC_scaffold_14	GeneMark.hmm3	exon	16096635	16096910	.	-	2	ID=g5595.t1.exon7;Parent=g5595.t1
HiC_scaffold_14	AUGUSTUS	exon	16096635	16096910	.	-	.	ID=g5595.t2.exon7;Parent=g5595.t2
HiC_scaffold_14	AUGUSTUS	CDS	16096635	16096910	1.0	-	2	ID=g5595.t2.CDS7;Parent=g5595.t2
HiC_scaffold_14	GeneMark.hmm3	intron	16096911	16098824	.	-	1	ID=g5595.t1.intron7;Parent=g5595.t1
HiC_scaffold_14	AUGUSTUS	intron	16096911	16098824	1.0	-	.	ID=g5595.t2.intron7;Parent=g5595.t2
HiC_scaffold_14	GeneMark.hmm3	CDS	16098825	16098995	.	-	2	ID=g5595.t1.CDS8;Parent=g5595.t1
HiC_scaffold_14	GeneMark.hmm3	exon	16098825	16098995	.	-	2	ID=g5595.t1.exon8;Parent=g5595.t1
HiC_scaffold_14	AUGUSTUS	exon	16098825	16098995	.	-	.	ID=g5595.t2.exon8;Parent=g5595.t2
HiC_scaffold_14	AUGUSTUS	CDS	16098825	16098995	1.0	-	2	ID=g5595.t2.CDS8;Parent=g5595.t2
HiC_scaffold_14	GeneMark.hmm3	intron	16098996	16100039	.	-	1	ID=g5595.t1.intron8;Parent=g5595.t1
HiC_scaffold_14	AUGUSTUS	intron	16098996	16100039	1.0	-	.	ID=g5595.t2.intron8;Parent=g5595.t2
HiC_scaffold_14	GeneMark.hmm3	CDS	16100040	16100150	.	-	2	ID=g5595.t1.CDS9;Parent=g5595.t1
HiC_scaffold_14	GeneMark.hmm3	exon	16100040	16100150	.	-	2	ID=g5595.t1.exon9;Parent=g5595.t1
HiC_scaffold_14	AUGUSTUS	exon	16100040	16100150	.	-	.	ID=g5595.t2.exon9;Parent=g5595.t2
HiC_scaffold_14	AUGUSTUS	CDS	16100040	16100150	1.0	-	2	ID=g5595.t2.CDS9;Parent=g5595.t2
HiC_scaffold_14	GeneMark.hmm3	intron	16100151	16102497	.	-	1	ID=g5595.t1.intron9;Parent=g5595.t1
HiC_scaffold_14	AUGUSTUS	intron	16100151	16102497	1.0	-	.	ID=g5595.t2.intron9;Parent=g5595.t2
HiC_scaffold_14	GeneMark.hmm3	CDS	16102498	16102635	.	-	2	ID=g5595.t1.CDS10;Parent=g5595.t1
HiC_scaffold_14	GeneMark.hmm3	exon	16102498	16102635	.	-	2	ID=g5595.t1.exon10;Parent=g5595.t1
HiC_scaffold_14	AUGUSTUS	exon	16102498	16102635	.	-	.	ID=g5595.t2.exon10;Parent=g5595.t2
HiC_scaffold_14	AUGUSTUS	CDS	16102498	16102635	1.0	-	2	ID=g5595.t2.CDS10;Parent=g5595.t2
HiC_scaffold_14	GeneMark.hmm3	intron	16102636	16102968	.	-	1	ID=g5595.t1.intron10;Parent=g5595.t1
HiC_scaffold_14	AUGUSTUS	intron	16102636	16102968	1.0	-	.	ID=g5595.t2.intron10;Parent=g5595.t2
HiC_scaffold_14	GeneMark.hmm3	CDS	16102969	16103211	.	-	2	ID=g5595.t1.CDS11;Parent=g5595.t1
HiC_scaffold_14	GeneMark.hmm3	exon	16102969	16103211	.	-	2	ID=g5595.t1.exon11;Parent=g5595.t1
HiC_scaffold_14	AUGUSTUS	exon	16102969	16103211	.	-	.	ID=g5595.t2.exon11;Parent=g5595.t2
HiC_scaffold_14	AUGUSTUS	CDS	16102969	16103211	1.0	-	2	ID=g5595.t2.CDS11;Parent=g5595.t2
HiC_scaffold_14	GeneMark.hmm3	intron	16103212	16104769	.	-	1	ID=g5595.t1.intron11;Parent=g5595.t1
HiC_scaffold_14	AUGUSTUS	intron	16103212	16104769	1.0	-	.	ID=g5595.t2.intron11;Parent=g5595.t2
HiC_scaffold_14	GeneMark.hmm3	CDS	16104770	16104940	.	-	2	ID=g5595.t1.CDS12;Parent=g5595.t1
HiC_scaffold_14	GeneMark.hmm3	exon	16104770	16104940	.	-	2	ID=g5595.t1.exon12;Parent=g5595.t1
HiC_scaffold_14	AUGUSTUS	exon	16104770	16104940	.	-	.	ID=g5595.t2.exon12;Parent=g5595.t2
HiC_scaffold_14	AUGUSTUS	CDS	16104770	16104940	1.0	-	2	ID=g5595.t2.CDS12;Parent=g5595.t2
HiC_scaffold_14	GeneMark.hmm3	intron	16104941	16105801	.	-	1	ID=g5595.t1.intron12;Parent=g5595.t1
HiC_scaffold_14	AUGUSTUS	intron	16104941	16105801	1.0	-	.	ID=g5595.t2.intron12;Parent=g5595.t2
HiC_scaffold_14	GeneMark.hmm3	CDS	16105802	16105909	.	-	2	ID=g5595.t1.CDS13;Parent=g5595.t1
HiC_scaffold_14	GeneMark.hmm3	exon	16105802	16105909	.	-	2	ID=g5595.t1.exon13;Parent=g5595.t1
HiC_scaffold_14	AUGUSTUS	exon	16105802	16105909	.	-	.	ID=g5595.t2.exon13;Parent=g5595.t2
HiC_scaffold_14	AUGUSTUS	CDS	16105802	16105909	1.0	-	2	ID=g5595.t2.CDS13;Parent=g5595.t2
HiC_scaffold_14	GeneMark.hmm3	intron	16105910	16106036	.	-	1	ID=g5595.t1.intron13;Parent=g5595.t1
HiC_scaffold_14	AUGUSTUS	intron	16105910	16106036	1.0	-	.	ID=g5595.t2.intron13;Parent=g5595.t2
HiC_scaffold_14	GeneMark.hmm3	CDS	16106037	16106204	.	-	2	ID=g5595.t1.CDS14;Parent=g5595.t1
HiC_scaffold_14	GeneMark.hmm3	exon	16106037	16106204	.	-	2	ID=g5595.t1.exon14;Parent=g5595.t1
HiC_scaffold_14	AUGUSTUS	exon	16106037	16106204	.	-	.	ID=g5595.t2.exon14;Parent=g5595.t2
HiC_scaffold_14	AUGUSTUS	CDS	16106037	16106204	1.0	-	2	ID=g5595.t2.CDS14;Parent=g5595.t2
HiC_scaffold_14	GeneMark.hmm3	intron	16106205	16108033	.	-	1	ID=g5595.t1.intron14;Parent=g5595.t1
HiC_scaffold_14	AUGUSTUS	intron	16106205	16108033	1.0	-	.	ID=g5595.t2.intron14;Parent=g5595.t2
HiC_scaffold_14	GeneMark.hmm3	CDS	16108034	16108120	.	-	2	ID=g5595.t1.CDS15;Parent=g5595.t1
HiC_scaffold_14	GeneMark.hmm3	exon	16108034	16108120	.	-	2	ID=g5595.t1.exon15;Parent=g5595.t1
HiC_scaffold_14	AUGUSTUS	exon	16108034	16108120	.	-	.	ID=g5595.t2.exon15;Parent=g5595.t2
HiC_scaffold_14	AUGUSTUS	CDS	16108034	16108120	1.0	-	2	ID=g5595.t2.CDS15;Parent=g5595.t2
HiC_scaffold_14	GeneMark.hmm3	intron	16108121	16109284	.	-	1	ID=g5595.t1.intron15;Parent=g5595.t1
HiC_scaffold_14	AUGUSTUS	intron	16108121	16109284	1.0	-	.	ID=g5595.t2.intron15;Parent=g5595.t2
HiC_scaffold_14	GeneMark.hmm3	CDS	16109285	16109456	.	-	0	ID=g5595.t1.CDS16;Parent=g5595.t1
HiC_scaffold_14	GeneMark.hmm3	exon	16109285	16109456	.	-	0	ID=g5595.t1.exon16;Parent=g5595.t1
HiC_scaffold_14	AUGUSTUS	exon	16109285	16109456	.	-	.	ID=g5595.t2.exon16;Parent=g5595.t2
HiC_scaffold_14	AUGUSTUS	CDS	16109285	16109456	1.0	-	0	ID=g5595.t2.CDS16;Parent=g5595.t2
HiC_scaffold_14	GeneMark.hmm3	intron	16109457	16110104	.	-	0	ID=g5595.t1.intron16;Parent=g5595.t1
HiC_scaffold_14	AUGUSTUS	intron	16109457	16110104	1.0	-	.	ID=g5595.t2.intron16;Parent=g5595.t2
HiC_scaffold_14	GeneMark.hmm3	CDS	16110105	16110248	.	-	0	ID=g5595.t1.CDS17;Parent=g5595.t1
HiC_scaffold_14	GeneMark.hmm3	exon	16110105	16110248	.	-	0	ID=g5595.t1.exon17;Parent=g5595.t1
HiC_scaffold_14	AUGUSTUS	exon	16110105	16110248	.	-	.	ID=g5595.t2.exon17;Parent=g5595.t2
HiC_scaffold_14	AUGUSTUS	CDS	16110105	16110248	1.0	-	0	ID=g5595.t2.CDS17;Parent=g5595.t2
HiC_scaffold_14	GeneMark.hmm3	intron	16110249	16110736	.	-	0	ID=g5595.t1.intron17;Parent=g5595.t1
HiC_scaffold_14	AUGUSTUS	intron	16110249	16110736	1.0	-	.	ID=g5595.t2.intron17;Parent=g5595.t2
HiC_scaffold_14	GeneMark.hmm3	CDS	16110737	16110919	.	-	0	ID=g5595.t1.CDS18;Parent=g5595.t1
HiC_scaffold_14	GeneMark.hmm3	exon	16110737	16110919	.	-	0	ID=g5595.t1.exon18;Parent=g5595.t1
HiC_scaffold_14	AUGUSTUS	exon	16110737	16110919	.	-	.	ID=g5595.t2.exon18;Parent=g5595.t2
HiC_scaffold_14	AUGUSTUS	CDS	16110737	16110919	1.0	-	0	ID=g5595.t2.CDS18;Parent=g5595.t2
HiC_scaffold_14	GeneMark.hmm3	intron	16110920	16111149	.	-	0	ID=g5595.t1.intron18;Parent=g5595.t1
HiC_scaffold_14	AUGUSTUS	intron	16110920	16111149	1.0	-	.	ID=g5595.t2.intron18;Parent=g5595.t2
HiC_scaffold_14	GeneMark.hmm3	CDS	16111150	16111254	.	-	0	ID=g5595.t1.CDS19;Parent=g5595.t1
HiC_scaffold_14	GeneMark.hmm3	exon	16111150	16111254	.	-	0	ID=g5595.t1.exon19;Parent=g5595.t1
HiC_scaffold_14	AUGUSTUS	exon	16111150	16111254	.	-	.	ID=g5595.t2.exon19;Parent=g5595.t2
HiC_scaffold_14	AUGUSTUS	CDS	16111150	16111254	1.0	-	0	ID=g5595.t2.CDS19;Parent=g5595.t2
HiC_scaffold_14	GeneMark.hmm3	intron	16111255	16112156	.	-	0	ID=g5595.t1.intron19;Parent=g5595.t1
HiC_scaffold_14	AUGUSTUS	intron	16111255	16112156	1.0	-	.	ID=g5595.t2.intron19;Parent=g5595.t2
HiC_scaffold_14	GeneMark.hmm3	CDS	16112157	16112174	.	-	0	ID=g5595.t1.CDS20;Parent=g5595.t1
HiC_scaffold_14	GeneMark.hmm3	exon	16112157	16112174	.	-	0	ID=g5595.t1.exon20;Parent=g5595.t1
HiC_scaffold_14	AUGUSTUS	exon	16112157	16112220	.	-	.	ID=g5595.t2.exon20;Parent=g5595.t2
HiC_scaffold_14	AUGUSTUS	CDS	16112157	16112220	1.0	-	1	ID=g5595.t2.CDS20;Parent=g5595.t2
HiC_scaffold_14	GeneMark.hmm3	start_codon	16112172	16112174	.	-	0	ID=g5595.t1.start1;Parent=g5595.t1
HiC_scaffold_14	AUGUSTUS	intron	16112221	16112933	1.0	-	.	ID=g5595.t2.intron20;Parent=g5595.t2
HiC_scaffold_14	AUGUSTUS	exon	16112934	16113039	.	-	.	ID=g5595.t2.exon21;Parent=g5595.t2
HiC_scaffold_14	AUGUSTUS	CDS	16112934	16113039	1.0	-	2	ID=g5595.t2.CDS21;Parent=g5595.t2
HiC_scaffold_14	AUGUSTUS	intron	16113040	16114763	1.0	-	.	ID=g5595.t2.intron21;Parent=g5595.t2
HiC_scaffold_14	AUGUSTUS	exon	16114764	16114908	.	-	.	ID=g5595.t2.exon22;Parent=g5595.t2
HiC_scaffold_14	AUGUSTUS	CDS	16114764	16114908	1.0	-	0	ID=g5595.t2.CDS22;Parent=g5595.t2
HiC_scaffold_14	AUGUSTUS	intron	16114909	16119576	1.0	-	.	ID=g5595.t2.intron22;Parent=g5595.t2
HiC_scaffold_14	AUGUSTUS	exon	16119577	16119635	.	-	.	ID=g5595.t2.exon23;Parent=g5595.t2
HiC_scaffold_14	AUGUSTUS	CDS	16119577	16119635	1.0	-	2	ID=g5595.t2.CDS23;Parent=g5595.t2
HiC_scaffold_14	AUGUSTUS	intron	16119636	16122002	1.0	-	.	ID=g5595.t2.intron23;Parent=g5595.t2
HiC_scaffold_14	AUGUSTUS	exon	16122003	16122333	.	-	.	ID=g5595.t2.exon24;Parent=g5595.t2
HiC_scaffold_14	AUGUSTUS	CDS	16122003	16122333	1.0	-	0	ID=g5595.t2.CDS24;Parent=g5595.t2
HiC_scaffold_14	AUGUSTUS	intron	16122334	16127861	0.44	-	.	ID=g5595.t2.intron24;Parent=g5595.t2
HiC_scaffold_14	AUGUSTUS	exon	16127862	16127924	.	-	.	ID=g5595.t2.exon25;Parent=g5595.t2
HiC_scaffold_14	AUGUSTUS	CDS	16127862	16127924	0.48	-	0	ID=g5595.t2.CDS25;Parent=g5595.t2
HiC_scaffold_14	AUGUSTUS	start_codon	16127922	16127924	.	-	0	ID=g5595.t2.start1;Parent=g5595.t2
HiC_scaffold_14	AUGUSTUS	start_codon	16148399	16148401	.	+	0	ID=g5596.t2.start1;Parent=g5596.t2
HiC_scaffold_14	gmst	start_codon	16148399	16148401	220.664562	+	0	ID=g5596.t1.start1;Parent=g5596.t1
HiC_scaffold_14	AUGUSTUS	exon	16148399	16148705	.	+	.	ID=g5596.t2.exon1;Parent=g5596.t2
HiC_scaffold_14	AUGUSTUS	CDS	16148399	16148705	0.56	+	0	ID=g5596.t2.CDS1;Parent=g5596.t2
HiC_scaffold_14	gmst	CDS	16148399	16149060	220.664562	+	0	ID=g5596.t1.CDS1;Parent=g5596.t1
HiC_scaffold_14	gmst	exon	16148399	16149060	220.664562	+	0	ID=g5596.t1.exon1;Parent=g5596.t1
HiC_scaffold_14	gmst	gene	16148399	16185758	.	+	.	ID=g5596
HiC_scaffold_14	gmst	mRNA	16148399	16185758	.	+	.	ID=g5596.t1;Parent=g5596;em_target=9668.ENSMPUP00000001988;em_score=1837.5;em_evalue=0.0;em_tcov=.;em_OGs=KOG0992@1|root,KOG1836@1|root,KOG0992@2759|Eukaryota,KOG1836@2759|Eukaryota,38FNH@33154|Opisthokonta,3BGHS@33208|Metazoa,3CXQ4@33213|Bilateria,486XF@7711|Chordata,4979Y@7742|Vertebrata,3JDQI@40674|Mammalia,3EQZ1@33554|Carnivora;em_COG_cat=S;em_desc=Coiled-coil domain containing 186;em_max_annot_lvl=33208|Metazoa;em_Preferred_name=CCDC186;em_PFAMs=;em_GOs=GO:0003674,GO:0005488,GO:0005515,GO:0005575,GO:0005622,GO:0005623,GO:0005737,GO:0005794,GO:0005802,GO:0006996,GO:0008150,GO:0009987,GO:0010256,GO:0012505,GO:0016043,GO:0016050,GO:0017016,GO:0017137,GO:0019899,GO:0021700,GO:0030424,GO:0031267,GO:0031984,GO:0032502,GO:0033363,GO:0036477,GO:0040012,GO:0042995,GO:0043005,GO:0043025,GO:0043226,GO:0043227,GO:0043229,GO:0043231,GO:0044297,GO:0044422,GO:0044424,GO:0044431,GO:0044444,GO:0044446,GO:0044464,GO:0048471,GO:0050789,GO:0050795,GO:0051020,GO:0061792,GO:0065007,GO:0071840,GO:0090325,GO:0097458,GO:0098791,GO:0120025,GO:1990502
HiC_scaffold_14	AUGUSTUS	mRNA	16148399	16185758	.	+	.	ID=g5596.t2;Parent=g5596;em_target=9668.ENSMPUP00000001988;em_score=1657.8;em_evalue=0.0;em_tcov=.;em_OGs=KOG0992@1|root,KOG1836@1|root,KOG0992@2759|Eukaryota,KOG1836@2759|Eukaryota,38FNH@33154|Opisthokonta,3BGHS@33208|Metazoa,3CXQ4@33213|Bilateria,486XF@7711|Chordata,4979Y@7742|Vertebrata,3JDQI@40674|Mammalia,3EQZ1@33554|Carnivora;em_COG_cat=S;em_desc=Coiled-coil domain containing 186;em_max_annot_lvl=33208|Metazoa;em_Preferred_name=CCDC186;em_PFAMs=;em_GOs=GO:0003674,GO:0005488,GO:0005515,GO:0005575,GO:0005622,GO:0005623,GO:0005737,GO:0005794,GO:0005802,GO:0006996,GO:0008150,GO:0009987,GO:0010256,GO:0012505,GO:0016043,GO:0016050,GO:0017016,GO:0017137,GO:0019899,GO:0021700,GO:0030424,GO:0031267,GO:0031984,GO:0032502,GO:0033363,GO:0036477,GO:0040012,GO:0042995,GO:0043005,GO:0043025,GO:0043226,GO:0043227,GO:0043229,GO:0043231,GO:0044297,GO:0044422,GO:0044424,GO:0044431,GO:0044444,GO:0044446,GO:0044464,GO:0048471,GO:0050789,GO:0050795,GO:0051020,GO:0061792,GO:0065007,GO:0071840,GO:0090325,GO:0097458,GO:0098791,GO:0120025,GO:1990502
HiC_scaffold_14	AUGUSTUS	intron	16148706	16148897	0.43	+	.	ID=g5596.t2.intron1;Parent=g5596.t2
HiC_scaffold_14	AUGUSTUS	exon	16148898	16149060	.	+	.	ID=g5596.t2.exon2;Parent=g5596.t2
HiC_scaffold_14	AUGUSTUS	CDS	16148898	16149060	0.43	+	2	ID=g5596.t2.CDS2;Parent=g5596.t2
HiC_scaffold_14	AUGUSTUS	intron	16149061	16152729	1.0	+	.	ID=g5596.t2.intron2;Parent=g5596.t2
HiC_scaffold_14	gmst	intron	16149061	16152729	220.664562	+	0	ID=g5596.t1.intron1;Parent=g5596.t1
HiC_scaffold_14	AUGUSTUS	exon	16152730	16152856	.	+	.	ID=g5596.t2.exon3;Parent=g5596.t2
HiC_scaffold_14	AUGUSTUS	CDS	16152730	16152856	1.0	+	1	ID=g5596.t2.CDS3;Parent=g5596.t2
HiC_scaffold_14	gmst	CDS	16152730	16152856	220.664562	+	1	ID=g5596.t1.CDS2;Parent=g5596.t1
HiC_scaffold_14	gmst	exon	16152730	16152856	220.664562	+	1	ID=g5596.t1.exon2;Parent=g5596.t1
HiC_scaffold_14	AUGUSTUS	intron	16152857	16157067	1.0	+	.	ID=g5596.t2.intron3;Parent=g5596.t2
HiC_scaffold_14	gmst	intron	16152857	16157067	220.664562	+	0	ID=g5596.t1.intron2;Parent=g5596.t1
HiC_scaffold_14	AUGUSTUS	exon	16157068	16157196	.	+	.	ID=g5596.t2.exon4;Parent=g5596.t2
HiC_scaffold_14	AUGUSTUS	CDS	16157068	16157196	1.0	+	0	ID=g5596.t2.CDS4;Parent=g5596.t2
HiC_scaffold_14	gmst	CDS	16157068	16157196	220.664562	+	0	ID=g5596.t1.CDS3;Parent=g5596.t1
HiC_scaffold_14	gmst	exon	16157068	16157196	220.664562	+	0	ID=g5596.t1.exon3;Parent=g5596.t1
HiC_scaffold_14	AUGUSTUS	intron	16157197	16163152	1.0	+	.	ID=g5596.t2.intron4;Parent=g5596.t2
HiC_scaffold_14	gmst	intron	16157197	16163152	220.664562	+	0	ID=g5596.t1.intron3;Parent=g5596.t1
HiC_scaffold_14	AUGUSTUS	exon	16163153	16163365	.	+	.	ID=g5596.t2.exon5;Parent=g5596.t2
HiC_scaffold_14	AUGUSTUS	CDS	16163153	16163365	1.0	+	0	ID=g5596.t2.CDS5;Parent=g5596.t2
HiC_scaffold_14	gmst	CDS	16163153	16163365	220.664562	+	0	ID=g5596.t1.CDS4;Parent=g5596.t1
HiC_scaffold_14	gmst	exon	16163153	16163365	220.664562	+	0	ID=g5596.t1.exon4;Parent=g5596.t1
HiC_scaffold_14	AUGUSTUS	intron	16163366	16164413	1.0	+	.	ID=g5596.t2.intron5;Parent=g5596.t2
HiC_scaffold_14	gmst	intron	16163366	16164413	220.664562	+	0	ID=g5596.t1.intron4;Parent=g5596.t1
HiC_scaffold_14	AUGUSTUS	exon	16164414	16164533	.	+	.	ID=g5596.t2.exon6;Parent=g5596.t2
HiC_scaffold_14	AUGUSTUS	CDS	16164414	16164533	1.0	+	0	ID=g5596.t2.CDS6;Parent=g5596.t2
HiC_scaffold_14	gmst	CDS	16164414	16164533	220.664562	+	0	ID=g5596.t1.CDS5;Parent=g5596.t1
HiC_scaffold_14	gmst	exon	16164414	16164533	220.664562	+	0	ID=g5596.t1.exon5;Parent=g5596.t1
HiC_scaffold_14	AUGUSTUS	intron	16164534	16172557	1.0	+	.	ID=g5596.t2.intron6;Parent=g5596.t2
HiC_scaffold_14	gmst	intron	16164534	16172557	220.664562	+	0	ID=g5596.t1.intron5;Parent=g5596.t1
HiC_scaffold_14	AUGUSTUS	exon	16172558	16172662	.	+	.	ID=g5596.t2.exon7;Parent=g5596.t2
HiC_scaffold_14	AUGUSTUS	CDS	16172558	16172662	1.0	+	0	ID=g5596.t2.CDS7;Parent=g5596.t2
HiC_scaffold_14	gmst	CDS	16172558	16172662	220.664562	+	0	ID=g5596.t1.CDS6;Parent=g5596.t1
HiC_scaffold_14	gmst	exon	16172558	16172662	220.664562	+	0	ID=g5596.t1.exon6;Parent=g5596.t1
HiC_scaffold_14	AUGUSTUS	intron	16172663	16173120	1.0	+	.	ID=g5596.t2.intron7;Parent=g5596.t2
HiC_scaffold_14	gmst	intron	16172663	16173120	220.664562	+	0	ID=g5596.t1.intron6;Parent=g5596.t1
HiC_scaffold_14	AUGUSTUS	exon	16173121	16173219	.	+	.	ID=g5596.t2.exon8;Parent=g5596.t2
HiC_scaffold_14	AUGUSTUS	CDS	16173121	16173219	1.0	+	0	ID=g5596.t2.CDS8;Parent=g5596.t2
HiC_scaffold_14	gmst	CDS	16173121	16173219	220.664562	+	0	ID=g5596.t1.CDS7;Parent=g5596.t1
HiC_scaffold_14	gmst	exon	16173121	16173219	220.664562	+	0	ID=g5596.t1.exon7;Parent=g5596.t1
HiC_scaffold_14	AUGUSTUS	intron	16173220	16173387	1.0	+	.	ID=g5596.t2.intron8;Parent=g5596.t2
HiC_scaffold_14	gmst	intron	16173220	16173387	220.664562	+	0	ID=g5596.t1.intron7;Parent=g5596.t1
HiC_scaffold_14	AUGUSTUS	exon	16173388	16173474	.	+	.	ID=g5596.t2.exon9;Parent=g5596.t2
HiC_scaffold_14	AUGUSTUS	CDS	16173388	16173474	1.0	+	0	ID=g5596.t2.CDS9;Parent=g5596.t2
HiC_scaffold_14	gmst	CDS	16173388	16173474	220.664562	+	0	ID=g5596.t1.CDS8;Parent=g5596.t1
HiC_scaffold_14	gmst	exon	16173388	16173474	220.664562	+	0	ID=g5596.t1.exon8;Parent=g5596.t1
HiC_scaffold_14	AUGUSTUS	intron	16173475	16174521	1.0	+	.	ID=g5596.t2.intron9;Parent=g5596.t2
HiC_scaffold_14	gmst	intron	16173475	16174521	220.664562	+	0	ID=g5596.t1.intron8;Parent=g5596.t1
HiC_scaffold_14	AUGUSTUS	exon	16174522	16174664	.	+	.	ID=g5596.t2.exon10;Parent=g5596.t2
HiC_scaffold_14	AUGUSTUS	CDS	16174522	16174664	1.0	+	0	ID=g5596.t2.CDS10;Parent=g5596.t2
HiC_scaffold_14	gmst	CDS	16174522	16174664	220.664562	+	0	ID=g5596.t1.CDS9;Parent=g5596.t1
HiC_scaffold_14	gmst	exon	16174522	16174664	220.664562	+	0	ID=g5596.t1.exon9;Parent=g5596.t1
HiC_scaffold_14	AUGUSTUS	intron	16174665	16177799	1.0	+	.	ID=g5596.t2.intron10;Parent=g5596.t2
HiC_scaffold_14	gmst	intron	16174665	16177799	220.664562	+	0	ID=g5596.t1.intron9;Parent=g5596.t1
HiC_scaffold_14	AUGUSTUS	exon	16177800	16178055	.	+	.	ID=g5596.t2.exon11;Parent=g5596.t2
HiC_scaffold_14	AUGUSTUS	CDS	16177800	16178055	1.0	+	1	ID=g5596.t2.CDS11;Parent=g5596.t2
HiC_scaffold_14	gmst	CDS	16177800	16178055	220.664562	+	1	ID=g5596.t1.CDS10;Parent=g5596.t1
HiC_scaffold_14	gmst	exon	16177800	16178055	220.664562	+	1	ID=g5596.t1.exon10;Parent=g5596.t1
HiC_scaffold_14	AUGUSTUS	intron	16178056	16178926	1.0	+	.	ID=g5596.t2.intron11;Parent=g5596.t2
HiC_scaffold_14	gmst	intron	16178056	16178926	220.664562	+	0	ID=g5596.t1.intron10;Parent=g5596.t1
HiC_scaffold_14	AUGUSTUS	exon	16178927	16179116	.	+	.	ID=g5596.t2.exon12;Parent=g5596.t2
HiC_scaffold_14	AUGUSTUS	CDS	16178927	16179116	1.0	+	0	ID=g5596.t2.CDS12;Parent=g5596.t2
HiC_scaffold_14	gmst	CDS	16178927	16179116	220.664562	+	0	ID=g5596.t1.CDS11;Parent=g5596.t1
HiC_scaffold_14	gmst	exon	16178927	16179116	220.664562	+	0	ID=g5596.t1.exon11;Parent=g5596.t1
HiC_scaffold_14	AUGUSTUS	intron	16179117	16180280	1.0	+	.	ID=g5596.t2.intron12;Parent=g5596.t2
HiC_scaffold_14	gmst	intron	16179117	16180280	220.664562	+	0	ID=g5596.t1.intron11;Parent=g5596.t1
HiC_scaffold_14	AUGUSTUS	exon	16180281	16180361	.	+	.	ID=g5596.t2.exon13;Parent=g5596.t2
HiC_scaffold_14	AUGUSTUS	CDS	16180281	16180361	1.0	+	2	ID=g5596.t2.CDS13;Parent=g5596.t2
HiC_scaffold_14	gmst	CDS	16180281	16180361	220.664562	+	2	ID=g5596.t1.CDS12;Parent=g5596.t1
HiC_scaffold_14	gmst	exon	16180281	16180361	220.664562	+	2	ID=g5596.t1.exon12;Parent=g5596.t1
HiC_scaffold_14	AUGUSTUS	intron	16180362	16182277	1.0	+	.	ID=g5596.t2.intron13;Parent=g5596.t2
HiC_scaffold_14	gmst	intron	16180362	16182277	220.664562	+	0	ID=g5596.t1.intron12;Parent=g5596.t1
HiC_scaffold_14	AUGUSTUS	exon	16182278	16182488	.	+	.	ID=g5596.t2.exon14;Parent=g5596.t2
HiC_scaffold_14	AUGUSTUS	CDS	16182278	16182488	1.0	+	2	ID=g5596.t2.CDS14;Parent=g5596.t2
HiC_scaffold_14	gmst	CDS	16182278	16182488	220.664562	+	2	ID=g5596.t1.CDS13;Parent=g5596.t1
HiC_scaffold_14	gmst	exon	16182278	16182488	220.664562	+	2	ID=g5596.t1.exon13;Parent=g5596.t1
HiC_scaffold_14	AUGUSTUS	intron	16182489	16184834	1.0	+	.	ID=g5596.t2.intron14;Parent=g5596.t2
HiC_scaffold_14	gmst	intron	16182489	16184834	220.664562	+	0	ID=g5596.t1.intron13;Parent=g5596.t1
HiC_scaffold_14	AUGUSTUS	exon	16184835	16185054	.	+	.	ID=g5596.t2.exon15;Parent=g5596.t2
HiC_scaffold_14	AUGUSTUS	CDS	16184835	16185054	1.0	+	1	ID=g5596.t2.CDS15;Parent=g5596.t2
HiC_scaffold_14	gmst	CDS	16184835	16185054	220.664562	+	1	ID=g5596.t1.CDS14;Parent=g5596.t1
HiC_scaffold_14	gmst	exon	16184835	16185054	220.664562	+	1	ID=g5596.t1.exon14;Parent=g5596.t1
HiC_scaffold_14	AUGUSTUS	intron	16185055	16185674	1.0	+	.	ID=g5596.t2.intron15;Parent=g5596.t2
HiC_scaffold_14	gmst	intron	16185055	16185674	220.664562	+	0	ID=g5596.t1.intron14;Parent=g5596.t1
HiC_scaffold_14	AUGUSTUS	exon	16185675	16185758	.	+	.	ID=g5596.t2.exon16;Parent=g5596.t2
HiC_scaffold_14	AUGUSTUS	CDS	16185675	16185758	1.0	+	0	ID=g5596.t2.CDS16;Parent=g5596.t2
HiC_scaffold_14	gmst	CDS	16185675	16185758	220.664562	+	0	ID=g5596.t1.CDS15;Parent=g5596.t1
HiC_scaffold_14	gmst	exon	16185675	16185758	220.664562	+	0	ID=g5596.t1.exon15;Parent=g5596.t1
HiC_scaffold_14	AUGUSTUS	stop_codon	16185756	16185758	.	+	0	ID=g5596.t2.stop1;Parent=g5596.t2
HiC_scaffold_14	gmst	stop_codon	16185756	16185758	220.664562	+	0	ID=g5596.t1.stop1;Parent=g5596.t1
HiC_scaffold_14	AUGUSTUS	stop_codon	16249115	16249117	.	-	0	ID=g5597.t1.stop1;Parent=g5597.t1
HiC_scaffold_14	AUGUSTUS	gene	16249115	16250662	.	-	.	ID=g5597
HiC_scaffold_14	AUGUSTUS	exon	16249115	16250662	.	-	.	ID=g5597.t1.exon1;Parent=g5597.t1
HiC_scaffold_14	AUGUSTUS	mRNA	16249115	16250662	1.0	-	.	ID=g5597.t1;Parent=g5597;em_target=9707.XP_004412854.1;em_score=1013.5;em_evalue=0.0;em_tcov=.;em_OGs=KOG3656@1|root,KOG3656@2759|Eukaryota,392GI@33154|Opisthokonta,3BEIZ@33208|Metazoa,3CVYA@33213|Bilateria,47ZVR@7711|Chordata,48W96@7742|Vertebrata,3J7NX@40674|Mammalia,3EK1P@33554|Carnivora;em_COG_cat=T;em_desc=receptor;em_max_annot_lvl=33208|Metazoa;em_Preferred_name=ADRB1;em_PFAMs=7tm_1;em_GOs=GO:0000272,GO:0001558,GO:0001659,GO:0001664,GO:0001993,GO:0001996,GO:0001997,GO:0002021,GO:0002024,GO:0002025,GO:0002026,GO:0002027,GO:0002791,GO:0002793,GO:0003008,GO:0003013,GO:0003014,GO:0003018,GO:0003044,GO:0003057,GO:0003061,GO:0003073,GO:0003084,GO:0003085,GO:0003099,GO:0003321,GO:0003674,GO:0004888,GO:0004930,GO:0004935,GO:0004939,GO:0004940,GO:0005085,GO:0005088,GO:0005102,GO:0005488,GO:0005515,GO:0005575,GO:0005622,GO:0005623,GO:0005634,GO:0005737,GO:0005768,GO:0005769,GO:0005886,GO:0005887,GO:0005975,GO:0005976,GO:0005977,GO:0005980,GO:0006073,GO:0006091,GO:0006112,GO:0006873,GO:0006874,GO:0006875,GO:0006915,GO:0006937,GO:0006940,GO:0006942,GO:0006950,GO:0007154,GO:0007165,GO:0007166,GO:0007186,GO:0007187,GO:0007188,GO:0007189,GO:0007190,GO:0007204,GO:0007264,GO:0007265,GO:0007266,GO:0007267,GO:0007268,GO:0007568,GO:0007600,GO:0007610,GO:0007611,GO:0007613,GO:0008015,GO:0008016,GO:0008104,GO:0008144,GO:0008150,GO:0008152,GO:0008217,GO:0008219,GO:0008227,GO:0008277,GO:0009056,GO:0009057,GO:0009251,GO:0009266,GO:0009409,GO:0009605,GO:0009611,GO:0009628,GO:0009966,GO:0009967,GO:0009987,GO:0009991,GO:0010460,GO:0010522,GO:0010524,GO:0010611,GO:0010613,GO:0010646,GO:0010647,GO:0010720,GO:0010941,GO:0010942,GO:0010959,GO:0012501,GO:0012505,GO:0014742,GO:0014743,GO:0015980,GO:0016020,GO:0016021,GO:0016052,GO:0016202,GO:0017016,GO:0019233,GO:0019725,GO:0019899,GO:0019904,GO:0019932,GO:0019933,GO:0019935,GO:0022898,GO:0023051,GO:0023052,GO:0023056,GO:0030003,GO:0030154,GO:0030165,GO:0030307,GO:0031224,GO:0031226,GO:0031267,GO:0031279,GO:0031281,GO:0031410,GO:0031649,GO:0031667,GO:0031690,GO:0031694,GO:0031982,GO:0032409,GO:0032411,GO:0032412,GO:0032414,GO:0032501,GO:0032502,GO:0032879,GO:0032880,GO:0032970,GO:0033036,GO:0033365,GO:0033555,GO:0034613,GO:0034762,GO:0034764,GO:0034765,GO:0034767,GO:0035150,GO:0035240,GO:0035296,GO:0035556,GO:0035809,GO:0035811,GO:0038023,GO:0040008,GO:0040014,GO:0040015,GO:0042060,GO:0042311,GO:0042391,GO:0042592,GO:0042596,GO:0042981,GO:0043065,GO:0043067,GO:0043068,GO:0043085,GO:0043087,GO:0043167,GO:0043169,GO:0043170,GO:0043226,GO:0043227,GO:0043229,GO:0043231,GO:0043269,GO:0043270,GO:0043502,GO:0043547,GO:0043949,GO:0043950,GO:0044042,GO:0044057,GO:0044058,GO:0044060,GO:0044093,GO:0044237,GO:0044238,GO:0044247,GO:0044248,GO:0044260,GO:0044262,GO:0044264,GO:0044275,GO:0044424,GO:0044425,GO:0044444,GO:0044459,GO:0044464,GO:0045444,GO:0045595,GO:0045597,GO:0045745,GO:0045761,GO:0045762,GO:0045776,GO:0045777,GO:0045823,GO:0045844,GO:0045926,GO:0045927,GO:0045932,GO:0045986,GO:0046620,GO:0046622,GO:0046877,GO:0046878,GO:0046982,GO:0046983,GO:0048167,GO:0048518,GO:0048519,GO:0048522,GO:0048583,GO:0048584,GO:0048634,GO:0048636,GO:0048638,GO:0048639,GO:0048640,GO:0048869,GO:0048871,GO:0048878,GO:0050708,GO:0050714,GO:0050789,GO:0050790,GO:0050793,GO:0050794,GO:0050801,GO:0050804,GO:0050806,GO:0050873,GO:0050877,GO:0050878,GO:0050880,GO:0050890,GO:0050896,GO:0051020,GO:0051046,GO:0051047,GO:0051049,GO:0051050,GO:0051093,GO:0051094,GO:0051128,GO:0051147,GO:0051149,GO:0051153,GO:0051155,GO:0051179,GO:0051222,GO:0051223,GO:0051239,GO:0051240,GO:0051241,GO:0051270,GO:0051336,GO:0051339,GO:0051345,GO:0051349,GO:0051379,GO:0051380,GO:0051480,GO:0051641,GO:0051716,GO:0051924,GO:0051928,GO:0055021,GO:0055023,GO:0055024,GO:0055025,GO:0055065,GO:0055074,GO:0055080,GO:0055082,GO:0055088,GO:0055114,GO:0055117,GO:0060078,GO:0060080,GO:0060089,GO:0060284,GO:0060341,GO:0060420,GO:0060421,GO:0060456,GO:0061050,GO:0061051,GO:0065007,GO:0065008,GO:0065009,GO:0070201,GO:0070405,GO:0070727,GO:0071704,GO:0071875,GO:0071880,GO:0071944,GO:0072503,GO:0072507,GO:0086004,GO:0090066,GO:0090087,GO:0090257,GO:0090279,GO:0090280,GO:0097159,GO:0097708,GO:0097746,GO:0097755,GO:0098771,GO:0098772,GO:0098801,GO:0098916,GO:0099177,GO:0099536,GO:0099537,GO:0099565,GO:0106070,GO:0106071,GO:1900133,GO:1900135,GO:1900271,GO:1900273,GO:1901338,GO:1901575,GO:1901861,GO:1901863,GO:1902531,GO:1902533,GO:1903115,GO:1903169,GO:1903522,GO:1903524,GO:1903530,GO:1903532,GO:1904062,GO:1904064,GO:1904427,GO:1904951,GO:1905114,GO:1905207,GO:1905209,GO:1905664,GO:1905665,GO:1990845,GO:2000026,GO:2000725,GO:2000727,GO:2001257,GO:2001259;em_KEGG_ko=ko:K04141,ko:K04142;em_KEGG_Pathway=ko04020,ko04022,ko04024,ko04080,ko04261,ko04540,ko04923,ko04924,ko04970,ko05414,map04020,map04022,map04024,map04080,map04261,map04540,map04923,map04924,map04970,map05414;em_BRITE=ko00000,ko00001,ko04030
HiC_scaffold_14	AUGUSTUS	CDS	16249115	16250662	1.0	-	0	ID=g5597.t1.CDS1;Parent=g5597.t1
HiC_scaffold_14	AUGUSTUS	start_codon	16250660	16250662	.	-	0	ID=g5597.t1.start1;Parent=g5597.t1
HiC_scaffold_14	GeneMark.hmm3	start_codon	16250770	16250772	.	+	0	ID=g5598.t1.start1;Parent=g5598.t1
HiC_scaffold_14	GeneMark.hmm3	gene	16250770	16251639	.	+	.	ID=g5598
HiC_scaffold_14	GeneMark.hmm3	mRNA	16250770	16251639	.	+	.	ID=g5598.t1;Parent=g5598
HiC_scaffold_14	GeneMark.hmm3	CDS	16250770	16251639	.	+	0	ID=g5598.t1.CDS1;Parent=g5598.t1
HiC_scaffold_14	GeneMark.hmm3	exon	16250770	16251639	.	+	0	ID=g5598.t1.exon1;Parent=g5598.t1
HiC_scaffold_14	GeneMark.hmm3	stop_codon	16251637	16251639	.	+	0	ID=g5598.t1.stop1;Parent=g5598.t1
HiC_scaffold_14	AUGUSTUS	stop_codon	16384548	16384550	.	-	0	ID=g5599.t1.stop1;Parent=g5599.t1
HiC_scaffold_14	AUGUSTUS	exon	16384548	16384804	.	-	.	ID=g5599.t1.exon1;Parent=g5599.t1
HiC_scaffold_14	AUGUSTUS	CDS	16384548	16384804	1.0	-	2	ID=g5599.t1.CDS1;Parent=g5599.t1
HiC_scaffold_14	AUGUSTUS	gene	16384548	16438847	.	-	.	ID=g5599
HiC_scaffold_14	AUGUSTUS	mRNA	16384548	16438847	0.99	-	.	ID=g5599.t1;Parent=g5599;em_target=9668.ENSMPUP00000001990;em_score=1647.3;em_evalue=0.0;em_tcov=.;em_OGs=KOG2177@1|root,KOG2177@2759|Eukaryota,38GC9@33154|Opisthokonta,3BJB0@33208|Metazoa,3CVYR@33213|Bilateria,488HX@7711|Chordata,48Y4J@7742|Vertebrata,3J9HK@40674|Mammalia,3EKK8@33554|Carnivora;em_COG_cat=O;em_desc=NHL repeat containing 2;em_max_annot_lvl=33208|Metazoa;em_Preferred_name=NHLRC2;em_PFAMs=NHL,Thioredoxin_8;em_GOs=GO:0002576,GO:0005575,GO:0005576,GO:0005622,GO:0005623,GO:0005737,GO:0006810,GO:0006887,GO:0008150,GO:0009987,GO:0012505,GO:0016192,GO:0030141,GO:0031091,GO:0031093,GO:0031410,GO:0031974,GO:0031982,GO:0031983,GO:0032940,GO:0034774,GO:0043226,GO:0043227,GO:0043229,GO:0043233,GO:0044422,GO:0044424,GO:0044433,GO:0044444,GO:0044446,GO:0044464,GO:0045055,GO:0046903,GO:0051179,GO:0051234,GO:0060205,GO:0070013,GO:0097708,GO:0099503
HiC_scaffold_14	AUGUSTUS	intron	16384805	16387811	1.0	-	.	ID=g5599.t1.intron1;Parent=g5599.t1
HiC_scaffold_14	AUGUSTUS	exon	16387812	16388031	.	-	.	ID=g5599.t1.exon2;Parent=g5599.t1
HiC_scaffold_14	AUGUSTUS	CDS	16387812	16388031	1.0	-	0	ID=g5599.t1.CDS2;Parent=g5599.t1
HiC_scaffold_14	AUGUSTUS	intron	16388032	16389058	1.0	-	.	ID=g5599.t1.intron2;Parent=g5599.t1
HiC_scaffold_14	AUGUSTUS	exon	16389059	16389268	.	-	.	ID=g5599.t1.exon3;Parent=g5599.t1
HiC_scaffold_14	AUGUSTUS	CDS	16389059	16389268	1.0	-	0	ID=g5599.t1.CDS3;Parent=g5599.t1
HiC_scaffold_14	AUGUSTUS	intron	16389269	16390543	1.0	-	.	ID=g5599.t1.intron3;Parent=g5599.t1
HiC_scaffold_14	AUGUSTUS	exon	16390544	16390666	.	-	.	ID=g5599.t1.exon4;Parent=g5599.t1
HiC_scaffold_14	AUGUSTUS	CDS	16390544	16390666	1.0	-	0	ID=g5599.t1.CDS4;Parent=g5599.t1
HiC_scaffold_14	AUGUSTUS	intron	16390667	16391201	1.0	-	.	ID=g5599.t1.intron4;Parent=g5599.t1
HiC_scaffold_14	AUGUSTUS	exon	16391202	16391433	.	-	.	ID=g5599.t1.exon5;Parent=g5599.t1
HiC_scaffold_14	AUGUSTUS	CDS	16391202	16391433	1.0	-	1	ID=g5599.t1.CDS5;Parent=g5599.t1
HiC_scaffold_14	AUGUSTUS	intron	16391434	16393911	1.0	-	.	ID=g5599.t1.intron5;Parent=g5599.t1
HiC_scaffold_14	AUGUSTUS	exon	16393912	16394011	.	-	.	ID=g5599.t1.exon6;Parent=g5599.t1
HiC_scaffold_14	AUGUSTUS	CDS	16393912	16394011	1.0	-	2	ID=g5599.t1.CDS6;Parent=g5599.t1
HiC_scaffold_14	AUGUSTUS	intron	16394012	16406593	1.0	-	.	ID=g5599.t1.intron6;Parent=g5599.t1
HiC_scaffold_14	AUGUSTUS	exon	16406594	16406723	.	-	.	ID=g5599.t1.exon7;Parent=g5599.t1
HiC_scaffold_14	AUGUSTUS	CDS	16406594	16406723	1.0	-	0	ID=g5599.t1.CDS7;Parent=g5599.t1
HiC_scaffold_14	AUGUSTUS	intron	16406724	16415251	1.0	-	.	ID=g5599.t1.intron7;Parent=g5599.t1
HiC_scaffold_14	AUGUSTUS	exon	16415252	16415373	.	-	.	ID=g5599.t1.exon8;Parent=g5599.t1
HiC_scaffold_14	AUGUSTUS	CDS	16415252	16415373	1.0	-	2	ID=g5599.t1.CDS8;Parent=g5599.t1
HiC_scaffold_14	AUGUSTUS	intron	16415374	16417319	1.0	-	.	ID=g5599.t1.intron8;Parent=g5599.t1
HiC_scaffold_14	AUGUSTUS	exon	16417320	16417775	.	-	.	ID=g5599.t1.exon9;Parent=g5599.t1
HiC_scaffold_14	AUGUSTUS	CDS	16417320	16417775	0.99	-	2	ID=g5599.t1.CDS9;Parent=g5599.t1
HiC_scaffold_14	AUGUSTUS	intron	16417776	16435665	1.0	-	.	ID=g5599.t1.intron9;Parent=g5599.t1
HiC_scaffold_14	AUGUSTUS	exon	16435666	16435818	.	-	.	ID=g5599.t1.exon10;Parent=g5599.t1
HiC_scaffold_14	AUGUSTUS	CDS	16435666	16435818	1.0	-	2	ID=g5599.t1.CDS10;Parent=g5599.t1
HiC_scaffold_14	AUGUSTUS	intron	16435819	16438669	1.0	-	.	ID=g5599.t1.intron10;Parent=g5599.t1
HiC_scaffold_14	AUGUSTUS	exon	16438670	16438847	.	-	.	ID=g5599.t1.exon11;Parent=g5599.t1
HiC_scaffold_14	AUGUSTUS	CDS	16438670	16438847	1.0	-	0	ID=g5599.t1.CDS11;Parent=g5599.t1
HiC_scaffold_14	AUGUSTUS	start_codon	16438845	16438847	.	-	0	ID=g5599.t1.start1;Parent=g5599.t1
HiC_scaffold_14	AUGUSTUS	start_codon	16440582	16440584	.	+	0	ID=g5600.t1.start1;Parent=g5600.t1
HiC_scaffold_14	AUGUSTUS	exon	16440582	16441047	.	+	.	ID=g5600.t1.exon1;Parent=g5600.t1
HiC_scaffold_14	AUGUSTUS	CDS	16440582	16441047	1.0	+	0	ID=g5600.t1.CDS1;Parent=g5600.t1
HiC_scaffold_14	AUGUSTUS	gene	16440582	16460418	.	+	.	ID=g5600
HiC_scaffold_14	AUGUSTUS	mRNA	16440582	16460418	1.0	+	.	ID=g5600.t1;Parent=g5600;em_target=9668.ENSMPUP00000001992;em_score=2263.4;em_evalue=0.0;em_tcov=.;em_OGs=COG1236@1|root,KOG1361@2759|Eukaryota,38HCF@33154|Opisthokonta,3BB6K@33208|Metazoa,3D188@33213|Bilateria,484P7@7711|Chordata,48XNF@7742|Vertebrata,3JEAV@40674|Mammalia,3ES09@33554|Carnivora;em_COG_cat=L;em_desc=DNA cross-link repair 1A;em_max_annot_lvl=33208|Metazoa;em_Preferred_name=DCLRE1A;em_KEGG_ko=ko:K15340;em_BRITE=ko00000,ko03400;em_PFAMs=DRMBL,Lactamase_B_2;em_GOs=GO:0000228,GO:0000715,GO:0000723,GO:0000726,GO:0000781,GO:0000784,GO:0001650,GO:0003674,GO:0003676,GO:0003677,GO:0003684,GO:0003824,GO:0004518,GO:0004527,GO:0004529,GO:0004536,GO:0005488,GO:0005575,GO:0005622,GO:0005623,GO:0005634,GO:0005654,GO:0005694,GO:0005730,GO:0006139,GO:0006259,GO:0006281,GO:0006289,GO:0006302,GO:0006303,GO:0006725,GO:0006807,GO:0006950,GO:0006974,GO:0006996,GO:0008150,GO:0008152,GO:0008409,GO:0009987,GO:0016043,GO:0016233,GO:0016787,GO:0016788,GO:0016796,GO:0016895,GO:0031848,GO:0031974,GO:0031981,GO:0032200,GO:0033554,GO:0034641,GO:0035312,GO:0036297,GO:0042592,GO:0043170,GO:0043226,GO:0043227,GO:0043228,GO:0043229,GO:0043231,GO:0043232,GO:0043233,GO:0043247,GO:0044237,GO:0044238,GO:0044260,GO:0044422,GO:0044424,GO:0044427,GO:0044428,GO:0044446,GO:0044452,GO:0044454,GO:0044464,GO:0046483,GO:0050896,GO:0051276,GO:0051716,GO:0060249,GO:0065007,GO:0065008,GO:0070013,GO:0071704,GO:0071840,GO:0090304,GO:0090305,GO:0097159,GO:0098687,GO:0140097,GO:1901360,GO:1901363
HiC_scaffold_14	AUGUSTUS	intron	16441048	16443103	1.0	+	.	ID=g5600.t1.intron1;Parent=g5600.t1
HiC_scaffold_14	AUGUSTUS	exon	16443104	16444801	.	+	.	ID=g5600.t1.exon2;Parent=g5600.t1
HiC_scaffold_14	AUGUSTUS	CDS	16443104	16444801	1.0	+	2	ID=g5600.t1.CDS2;Parent=g5600.t1
HiC_scaffold_14	AUGUSTUS	intron	16444802	16446912	1.0	+	.	ID=g5600.t1.intron2;Parent=g5600.t1
HiC_scaffold_14	AUGUSTUS	exon	16446913	16447046	.	+	.	ID=g5600.t1.exon3;Parent=g5600.t1
HiC_scaffold_14	AUGUSTUS	CDS	16446913	16447046	1.0	+	2	ID=g5600.t1.CDS3;Parent=g5600.t1
HiC_scaffold_14	AUGUSTUS	intron	16447047	16448136	1.0	+	.	ID=g5600.t1.intron3;Parent=g5600.t1
HiC_scaffold_14	AUGUSTUS	exon	16448137	16448255	.	+	.	ID=g5600.t1.exon4;Parent=g5600.t1
HiC_scaffold_14	AUGUSTUS	CDS	16448137	16448255	1.0	+	0	ID=g5600.t1.CDS4;Parent=g5600.t1
HiC_scaffold_14	AUGUSTUS	intron	16448256	16451730	1.0	+	.	ID=g5600.t1.intron4;Parent=g5600.t1
HiC_scaffold_14	AUGUSTUS	exon	16451731	16451871	.	+	.	ID=g5600.t1.exon5;Parent=g5600.t1
HiC_scaffold_14	AUGUSTUS	CDS	16451731	16451871	1.0	+	1	ID=g5600.t1.CDS5;Parent=g5600.t1
HiC_scaffold_14	AUGUSTUS	intron	16451872	16453370	1.0	+	.	ID=g5600.t1.intron5;Parent=g5600.t1
HiC_scaffold_14	AUGUSTUS	exon	16453371	16453516	.	+	.	ID=g5600.t1.exon6;Parent=g5600.t1
HiC_scaffold_14	AUGUSTUS	CDS	16453371	16453516	1.0	+	1	ID=g5600.t1.CDS6;Parent=g5600.t1
HiC_scaffold_14	AUGUSTUS	intron	16453517	16454313	1.0	+	.	ID=g5600.t1.intron6;Parent=g5600.t1
HiC_scaffold_14	AUGUSTUS	exon	16454314	16454468	.	+	.	ID=g5600.t1.exon7;Parent=g5600.t1
HiC_scaffold_14	AUGUSTUS	CDS	16454314	16454468	1.0	+	2	ID=g5600.t1.CDS7;Parent=g5600.t1
HiC_scaffold_14	AUGUSTUS	intron	16454469	16459082	1.0	+	.	ID=g5600.t1.intron7;Parent=g5600.t1
HiC_scaffold_14	AUGUSTUS	exon	16459083	16459224	.	+	.	ID=g5600.t1.exon8;Parent=g5600.t1
HiC_scaffold_14	AUGUSTUS	CDS	16459083	16459224	1.0	+	0	ID=g5600.t1.CDS8;Parent=g5600.t1
HiC_scaffold_14	AUGUSTUS	intron	16459225	16460257	1.0	+	.	ID=g5600.t1.intron8;Parent=g5600.t1
HiC_scaffold_14	AUGUSTUS	exon	16460258	16460418	.	+	.	ID=g5600.t1.exon9;Parent=g5600.t1
HiC_scaffold_14	AUGUSTUS	CDS	16460258	16460418	1.0	+	2	ID=g5600.t1.CDS9;Parent=g5600.t1
HiC_scaffold_14	AUGUSTUS	stop_codon	16460416	16460418	.	+	0	ID=g5600.t1.stop1;Parent=g5600.t1
HiC_scaffold_14	AUGUSTUS	stop_codon	16505790	16505792	.	-	0	ID=g5601.t1.stop1;Parent=g5601.t1
HiC_scaffold_14	GeneMark.hmm3	stop_codon	16505790	16505792	.	-	0	ID=g5601.t2.stop1;Parent=g5601.t2
HiC_scaffold_14	AUGUSTUS	stop_codon	16505790	16505792	.	-	0	ID=g5601.t3.stop1;Parent=g5601.t3
HiC_scaffold_14	AUGUSTUS	stop_codon	16505790	16505792	.	-	0	ID=g5601.t4.stop1;Parent=g5601.t4
HiC_scaffold_14	AUGUSTUS	exon	16505790	16505969	.	-	.	ID=g5601.t1.exon1;Parent=g5601.t1
HiC_scaffold_14	GeneMark.hmm3	CDS	16505790	16505969	.	-	0	ID=g5601.t2.CDS1;Parent=g5601.t2
HiC_scaffold_14	GeneMark.hmm3	exon	16505790	16505969	.	-	0	ID=g5601.t2.exon1;Parent=g5601.t2
HiC_scaffold_14	AUGUSTUS	exon	16505790	16505969	.	-	.	ID=g5601.t3.exon1;Parent=g5601.t3
HiC_scaffold_14	AUGUSTUS	exon	16505790	16505969	.	-	.	ID=g5601.t4.exon1;Parent=g5601.t4
HiC_scaffold_14	AUGUSTUS	CDS	16505790	16505969	1.0	-	0	ID=g5601.t1.CDS1;Parent=g5601.t1
HiC_scaffold_14	AUGUSTUS	CDS	16505790	16505969	1.0	-	0	ID=g5601.t3.CDS1;Parent=g5601.t3
HiC_scaffold_14	AUGUSTUS	CDS	16505790	16505969	1.0	-	0	ID=g5601.t4.CDS1;Parent=g5601.t4
HiC_scaffold_14	GeneMark.hmm3	mRNA	16505790	16519654	.	-	.	ID=g5601.t2;Parent=g5601;em_target=9668.ENSMPUP00000001993;em_score=937.8;em_evalue=2.9e-285;em_tcov=.;em_OGs=296FC@1|root,2RDEC@2759|Eukaryota,39VKW@33154|Opisthokonta,3BI83@33208|Metazoa,3D3N6@33213|Bilateria,48AE4@7711|Chordata,496HB@7742|Vertebrata,3J638@40674|Mammalia,3ESE3@33554|Carnivora;em_COG_cat=T;em_desc=family S member 1;em_max_annot_lvl=33208|Metazoa;em_Preferred_name=PLEKHS1;em_PFAMs=PH
HiC_scaffold_14	AUGUSTUS	gene	16505790	16526607	.	-	.	ID=g5601
HiC_scaffold_14	AUGUSTUS	mRNA	16505790	16526607	.	-	.	ID=g5601.t1;Parent=g5601;em_target=9668.ENSMPUP00000001993;em_score=913.6;em_evalue=8.7e-278;em_tcov=.;em_OGs=296FC@1|root,2RDEC@2759|Eukaryota,39VKW@33154|Opisthokonta,3BI83@33208|Metazoa,3D3N6@33213|Bilateria,48AE4@7711|Chordata,496HB@7742|Vertebrata,3J638@40674|Mammalia,3ESE3@33554|Carnivora;em_COG_cat=T;em_desc=family S member 1;em_max_annot_lvl=33208|Metazoa;em_Preferred_name=PLEKHS1;em_PFAMs=PH
HiC_scaffold_14	AUGUSTUS	mRNA	16505790	16526607	.	-	.	ID=g5601.t3;Parent=g5601;em_target=9668.ENSMPUP00000001993;em_score=937.1;em_evalue=6.3e-285;em_tcov=.;em_OGs=296FC@1|root,2RDEC@2759|Eukaryota,39VKW@33154|Opisthokonta,3BI83@33208|Metazoa,3D3N6@33213|Bilateria,48AE4@7711|Chordata,496HB@7742|Vertebrata,3J638@40674|Mammalia,3ESE3@33554|Carnivora;em_COG_cat=T;em_desc=family S member 1;em_max_annot_lvl=33208|Metazoa;em_Preferred_name=PLEKHS1;em_PFAMs=PH
HiC_scaffold_14	AUGUSTUS	mRNA	16505790	16526607	.	-	.	ID=g5601.t4;Parent=g5601;em_target=9668.ENSMPUP00000001993;em_score=908.7;em_evalue=2.8e-276;em_tcov=.;em_OGs=296FC@1|root,2RDEC@2759|Eukaryota,39VKW@33154|Opisthokonta,3BI83@33208|Metazoa,3D3N6@33213|Bilateria,48AE4@7711|Chordata,496HB@7742|Vertebrata,3J638@40674|Mammalia,3ESE3@33554|Carnivora;em_COG_cat=T;em_desc=family S member 1;em_max_annot_lvl=33208|Metazoa;em_Preferred_name=PLEKHS1;em_PFAMs=PH
HiC_scaffold_14	GeneMark.hmm3	intron	16505970	16508400	.	-	0	ID=g5601.t2.intron1;Parent=g5601.t2
HiC_scaffold_14	AUGUSTUS	intron	16505970	16508400	1.0	-	.	ID=g5601.t1.intron1;Parent=g5601.t1
HiC_scaffold_14	AUGUSTUS	intron	16505970	16508400	1.0	-	.	ID=g5601.t3.intron1;Parent=g5601.t3
HiC_scaffold_14	AUGUSTUS	intron	16505970	16508400	1.0	-	.	ID=g5601.t4.intron1;Parent=g5601.t4
HiC_scaffold_14	AUGUSTUS	exon	16508401	16508536	.	-	.	ID=g5601.t1.exon2;Parent=g5601.t1
HiC_scaffold_14	GeneMark.hmm3	CDS	16508401	16508536	.	-	1	ID=g5601.t2.CDS2;Parent=g5601.t2
HiC_scaffold_14	GeneMark.hmm3	exon	16508401	16508536	.	-	1	ID=g5601.t2.exon2;Parent=g5601.t2
HiC_scaffold_14	AUGUSTUS	exon	16508401	16508536	.	-	.	ID=g5601.t3.exon2;Parent=g5601.t3
HiC_scaffold_14	AUGUSTUS	exon	16508401	16508536	.	-	.	ID=g5601.t4.exon2;Parent=g5601.t4
HiC_scaffold_14	AUGUSTUS	CDS	16508401	16508536	1.0	-	1	ID=g5601.t1.CDS2;Parent=g5601.t1
HiC_scaffold_14	AUGUSTUS	CDS	16508401	16508536	1.0	-	1	ID=g5601.t3.CDS2;Parent=g5601.t3
HiC_scaffold_14	AUGUSTUS	CDS	16508401	16508536	1.0	-	1	ID=g5601.t4.CDS2;Parent=g5601.t4
HiC_scaffold_14	GeneMark.hmm3	intron	16508537	16509713	.	-	2	ID=g5601.t2.intron2;Parent=g5601.t2
HiC_scaffold_14	AUGUSTUS	intron	16508537	16509713	1.0	-	.	ID=g5601.t1.intron2;Parent=g5601.t1
HiC_scaffold_14	AUGUSTUS	intron	16508537	16509713	1.0	-	.	ID=g5601.t3.intron2;Parent=g5601.t3
HiC_scaffold_14	AUGUSTUS	intron	16508537	16509713	1.0	-	.	ID=g5601.t4.intron2;Parent=g5601.t4
HiC_scaffold_14	AUGUSTUS	exon	16509714	16509815	.	-	.	ID=g5601.t1.exon3;Parent=g5601.t1
HiC_scaffold_14	GeneMark.hmm3	CDS	16509714	16509815	.	-	1	ID=g5601.t2.CDS3;Parent=g5601.t2
HiC_scaffold_14	GeneMark.hmm3	exon	16509714	16509815	.	-	1	ID=g5601.t2.exon3;Parent=g5601.t2
HiC_scaffold_14	AUGUSTUS	exon	16509714	16509815	.	-	.	ID=g5601.t3.exon3;Parent=g5601.t3
HiC_scaffold_14	AUGUSTUS	exon	16509714	16509815	.	-	.	ID=g5601.t4.exon3;Parent=g5601.t4
HiC_scaffold_14	AUGUSTUS	CDS	16509714	16509815	1.0	-	1	ID=g5601.t1.CDS3;Parent=g5601.t1
HiC_scaffold_14	AUGUSTUS	CDS	16509714	16509815	1.0	-	1	ID=g5601.t3.CDS3;Parent=g5601.t3
HiC_scaffold_14	AUGUSTUS	CDS	16509714	16509815	1.0	-	1	ID=g5601.t4.CDS3;Parent=g5601.t4
HiC_scaffold_14	AUGUSTUS	intron	16509816	16510523	1.0	-	.	ID=g5601.t1.intron3;Parent=g5601.t1
HiC_scaffold_14	AUGUSTUS	intron	16509816	16510523	1.0	-	.	ID=g5601.t4.intron3;Parent=g5601.t4
HiC_scaffold_14	GeneMark.hmm3	intron	16509816	16510565	.	-	2	ID=g5601.t2.intron3;Parent=g5601.t2
HiC_scaffold_14	AUGUSTUS	intron	16509816	16510565	1.0	-	.	ID=g5601.t3.intron3;Parent=g5601.t3
HiC_scaffold_14	AUGUSTUS	exon	16510524	16510730	.	-	.	ID=g5601.t1.exon4;Parent=g5601.t1
HiC_scaffold_14	AUGUSTUS	exon	16510524	16510730	.	-	.	ID=g5601.t4.exon4;Parent=g5601.t4
HiC_scaffold_14	AUGUSTUS	CDS	16510524	16510730	1.0	-	1	ID=g5601.t1.CDS4;Parent=g5601.t1
HiC_scaffold_14	AUGUSTUS	CDS	16510524	16510730	1.0	-	1	ID=g5601.t4.CDS4;Parent=g5601.t4
HiC_scaffold_14	GeneMark.hmm3	CDS	16510566	16510730	.	-	1	ID=g5601.t2.CDS4;Parent=g5601.t2
HiC_scaffold_14	GeneMark.hmm3	exon	16510566	16510730	.	-	1	ID=g5601.t2.exon4;Parent=g5601.t2
HiC_scaffold_14	AUGUSTUS	exon	16510566	16510730	.	-	.	ID=g5601.t3.exon4;Parent=g5601.t3
HiC_scaffold_14	AUGUSTUS	CDS	16510566	16510730	1.0	-	1	ID=g5601.t3.CDS4;Parent=g5601.t3
HiC_scaffold_14	GeneMark.hmm3	intron	16510731	16511191	.	-	2	ID=g5601.t2.intron4;Parent=g5601.t2
HiC_scaffold_14	AUGUSTUS	intron	16510731	16511191	1.0	-	.	ID=g5601.t1.intron4;Parent=g5601.t1
HiC_scaffold_14	AUGUSTUS	intron	16510731	16511191	1.0	-	.	ID=g5601.t3.intron4;Parent=g5601.t3
HiC_scaffold_14	AUGUSTUS	intron	16510731	16511191	1.0	-	.	ID=g5601.t4.intron4;Parent=g5601.t4
HiC_scaffold_14	AUGUSTUS	exon	16511192	16511298	.	-	.	ID=g5601.t1.exon5;Parent=g5601.t1
HiC_scaffold_14	GeneMark.hmm3	CDS	16511192	16511298	.	-	0	ID=g5601.t2.CDS5;Parent=g5601.t2
HiC_scaffold_14	GeneMark.hmm3	exon	16511192	16511298	.	-	0	ID=g5601.t2.exon5;Parent=g5601.t2
HiC_scaffold_14	AUGUSTUS	exon	16511192	16511298	.	-	.	ID=g5601.t3.exon5;Parent=g5601.t3
HiC_scaffold_14	AUGUSTUS	exon	16511192	16511298	.	-	.	ID=g5601.t4.exon5;Parent=g5601.t4
HiC_scaffold_14	AUGUSTUS	CDS	16511192	16511298	1.0	-	0	ID=g5601.t1.CDS5;Parent=g5601.t1
HiC_scaffold_14	AUGUSTUS	CDS	16511192	16511298	1.0	-	0	ID=g5601.t3.CDS5;Parent=g5601.t3
HiC_scaffold_14	AUGUSTUS	CDS	16511192	16511298	1.0	-	0	ID=g5601.t4.CDS5;Parent=g5601.t4
HiC_scaffold_14	GeneMark.hmm3	intron	16511299	16512364	.	-	0	ID=g5601.t2.intron5;Parent=g5601.t2
HiC_scaffold_14	AUGUSTUS	intron	16511299	16512364	1.0	-	.	ID=g5601.t1.intron5;Parent=g5601.t1
HiC_scaffold_14	AUGUSTUS	intron	16511299	16512364	1.0	-	.	ID=g5601.t3.intron5;Parent=g5601.t3
HiC_scaffold_14	AUGUSTUS	intron	16511299	16512364	1.0	-	.	ID=g5601.t4.intron5;Parent=g5601.t4
HiC_scaffold_14	AUGUSTUS	exon	16512365	16512490	.	-	.	ID=g5601.t1.exon6;Parent=g5601.t1
HiC_scaffold_14	GeneMark.hmm3	CDS	16512365	16512490	.	-	0	ID=g5601.t2.CDS6;Parent=g5601.t2
HiC_scaffold_14	GeneMark.hmm3	exon	16512365	16512490	.	-	0	ID=g5601.t2.exon6;Parent=g5601.t2
HiC_scaffold_14	AUGUSTUS	exon	16512365	16512490	.	-	.	ID=g5601.t3.exon6;Parent=g5601.t3
HiC_scaffold_14	AUGUSTUS	exon	16512365	16512490	.	-	.	ID=g5601.t4.exon6;Parent=g5601.t4
HiC_scaffold_14	AUGUSTUS	CDS	16512365	16512490	1.0	-	0	ID=g5601.t1.CDS6;Parent=g5601.t1
HiC_scaffold_14	AUGUSTUS	CDS	16512365	16512490	1.0	-	0	ID=g5601.t3.CDS6;Parent=g5601.t3
HiC_scaffold_14	AUGUSTUS	CDS	16512365	16512490	1.0	-	0	ID=g5601.t4.CDS6;Parent=g5601.t4
HiC_scaffold_14	GeneMark.hmm3	intron	16512491	16514427	.	-	0	ID=g5601.t2.intron6;Parent=g5601.t2
HiC_scaffold_14	AUGUSTUS	intron	16512491	16514427	1.0	-	.	ID=g5601.t1.intron6;Parent=g5601.t1
HiC_scaffold_14	AUGUSTUS	intron	16512491	16514427	1.0	-	.	ID=g5601.t3.intron6;Parent=g5601.t3
HiC_scaffold_14	AUGUSTUS	intron	16512491	16514427	1.0	-	.	ID=g5601.t4.intron6;Parent=g5601.t4
HiC_scaffold_14	AUGUSTUS	exon	16514428	16514544	.	-	.	ID=g5601.t1.exon7;Parent=g5601.t1
HiC_scaffold_14	GeneMark.hmm3	CDS	16514428	16514544	.	-	0	ID=g5601.t2.CDS7;Parent=g5601.t2
HiC_scaffold_14	GeneMark.hmm3	exon	16514428	16514544	.	-	0	ID=g5601.t2.exon7;Parent=g5601.t2
HiC_scaffold_14	AUGUSTUS	exon	16514428	16514544	.	-	.	ID=g5601.t3.exon7;Parent=g5601.t3
HiC_scaffold_14	AUGUSTUS	CDS	16514428	16514544	1.0	-	0	ID=g5601.t1.CDS7;Parent=g5601.t1
HiC_scaffold_14	AUGUSTUS	CDS	16514428	16514544	1.0	-	0	ID=g5601.t3.CDS7;Parent=g5601.t3
HiC_scaffold_14	AUGUSTUS	exon	16514428	16514547	.	-	.	ID=g5601.t4.exon7;Parent=g5601.t4
HiC_scaffold_14	AUGUSTUS	CDS	16514428	16514547	1.0	-	0	ID=g5601.t4.CDS7;Parent=g5601.t4
HiC_scaffold_14	GeneMark.hmm3	intron	16514545	16515411	.	-	0	ID=g5601.t2.intron7;Parent=g5601.t2
HiC_scaffold_14	AUGUSTUS	intron	16514545	16515411	1.0	-	.	ID=g5601.t1.intron7;Parent=g5601.t1
HiC_scaffold_14	AUGUSTUS	intron	16514545	16515411	1.0	-	.	ID=g5601.t3.intron7;Parent=g5601.t3
HiC_scaffold_14	AUGUSTUS	intron	16514548	16515411	1.0	-	.	ID=g5601.t4.intron7;Parent=g5601.t4
HiC_scaffold_14	AUGUSTUS	exon	16515412	16515484	.	-	.	ID=g5601.t1.exon8;Parent=g5601.t1
HiC_scaffold_14	GeneMark.hmm3	CDS	16515412	16515484	.	-	1	ID=g5601.t2.CDS8;Parent=g5601.t2
HiC_scaffold_14	GeneMark.hmm3	exon	16515412	16515484	.	-	1	ID=g5601.t2.exon8;Parent=g5601.t2
HiC_scaffold_14	AUGUSTUS	exon	16515412	16515484	.	-	.	ID=g5601.t3.exon8;Parent=g5601.t3
HiC_scaffold_14	AUGUSTUS	exon	16515412	16515484	.	-	.	ID=g5601.t4.exon8;Parent=g5601.t4
HiC_scaffold_14	AUGUSTUS	CDS	16515412	16515484	1.0	-	1	ID=g5601.t1.CDS8;Parent=g5601.t1
HiC_scaffold_14	AUGUSTUS	CDS	16515412	16515484	1.0	-	1	ID=g5601.t3.CDS8;Parent=g5601.t3
HiC_scaffold_14	AUGUSTUS	CDS	16515412	16515484	1.0	-	1	ID=g5601.t4.CDS8;Parent=g5601.t4
HiC_scaffold_14	GeneMark.hmm3	intron	16515485	16517246	.	-	2	ID=g5601.t2.intron8;Parent=g5601.t2
HiC_scaffold_14	AUGUSTUS	intron	16515485	16517246	1.0	-	.	ID=g5601.t1.intron8;Parent=g5601.t1
HiC_scaffold_14	AUGUSTUS	intron	16515485	16517246	1.0	-	.	ID=g5601.t3.intron8;Parent=g5601.t3
HiC_scaffold_14	AUGUSTUS	intron	16515485	16517246	1.0	-	.	ID=g5601.t4.intron8;Parent=g5601.t4
HiC_scaffold_14	AUGUSTUS	exon	16517247	16517381	.	-	.	ID=g5601.t1.exon9;Parent=g5601.t1
HiC_scaffold_14	GeneMark.hmm3	CDS	16517247	16517381	.	-	1	ID=g5601.t2.CDS9;Parent=g5601.t2
HiC_scaffold_14	GeneMark.hmm3	exon	16517247	16517381	.	-	1	ID=g5601.t2.exon9;Parent=g5601.t2
HiC_scaffold_14	AUGUSTUS	exon	16517247	16517381	.	-	.	ID=g5601.t3.exon9;Parent=g5601.t3
HiC_scaffold_14	AUGUSTUS	exon	16517247	16517381	.	-	.	ID=g5601.t4.exon9;Parent=g5601.t4
HiC_scaffold_14	AUGUSTUS	CDS	16517247	16517381	1.0	-	1	ID=g5601.t1.CDS9;Parent=g5601.t1
HiC_scaffold_14	AUGUSTUS	CDS	16517247	16517381	1.0	-	1	ID=g5601.t3.CDS9;Parent=g5601.t3
HiC_scaffold_14	AUGUSTUS	CDS	16517247	16517381	1.0	-	1	ID=g5601.t4.CDS9;Parent=g5601.t4
HiC_scaffold_14	GeneMark.hmm3	intron	16517382	16517961	.	-	2	ID=g5601.t2.intron9;Parent=g5601.t2
HiC_scaffold_14	AUGUSTUS	intron	16517382	16517961	1.0	-	.	ID=g5601.t1.intron9;Parent=g5601.t1
HiC_scaffold_14	AUGUSTUS	intron	16517382	16517961	1.0	-	.	ID=g5601.t3.intron9;Parent=g5601.t3
HiC_scaffold_14	AUGUSTUS	intron	16517382	16517961	1.0	-	.	ID=g5601.t4.intron9;Parent=g5601.t4
HiC_scaffold_14	AUGUSTUS	exon	16517962	16518068	.	-	.	ID=g5601.t1.exon10;Parent=g5601.t1
HiC_scaffold_14	GeneMark.hmm3	CDS	16517962	16518068	.	-	0	ID=g5601.t2.CDS10;Parent=g5601.t2
HiC_scaffold_14	GeneMark.hmm3	exon	16517962	16518068	.	-	0	ID=g5601.t2.exon10;Parent=g5601.t2
HiC_scaffold_14	AUGUSTUS	exon	16517962	16518068	.	-	.	ID=g5601.t3.exon10;Parent=g5601.t3
HiC_scaffold_14	AUGUSTUS	exon	16517962	16518068	.	-	.	ID=g5601.t4.exon10;Parent=g5601.t4
HiC_scaffold_14	AUGUSTUS	CDS	16517962	16518068	1.0	-	0	ID=g5601.t1.CDS10;Parent=g5601.t1
HiC_scaffold_14	AUGUSTUS	CDS	16517962	16518068	1.0	-	0	ID=g5601.t3.CDS10;Parent=g5601.t3
HiC_scaffold_14	AUGUSTUS	CDS	16517962	16518068	1.0	-	0	ID=g5601.t4.CDS10;Parent=g5601.t4
HiC_scaffold_14	GeneMark.hmm3	intron	16518069	16518180	.	-	0	ID=g5601.t2.intron10;Parent=g5601.t2
HiC_scaffold_14	AUGUSTUS	intron	16518069	16518180	1.0	-	.	ID=g5601.t1.intron10;Parent=g5601.t1
HiC_scaffold_14	AUGUSTUS	intron	16518069	16518180	1.0	-	.	ID=g5601.t3.intron10;Parent=g5601.t3
HiC_scaffold_14	AUGUSTUS	intron	16518069	16518180	1.0	-	.	ID=g5601.t4.intron10;Parent=g5601.t4
HiC_scaffold_14	AUGUSTUS	exon	16518181	16518269	.	-	.	ID=g5601.t1.exon11;Parent=g5601.t1
HiC_scaffold_14	GeneMark.hmm3	CDS	16518181	16518269	.	-	2	ID=g5601.t2.CDS11;Parent=g5601.t2
HiC_scaffold_14	GeneMark.hmm3	exon	16518181	16518269	.	-	2	ID=g5601.t2.exon11;Parent=g5601.t2
HiC_scaffold_14	AUGUSTUS	exon	16518181	16518269	.	-	.	ID=g5601.t3.exon11;Parent=g5601.t3
HiC_scaffold_14	AUGUSTUS	exon	16518181	16518269	.	-	.	ID=g5601.t4.exon11;Parent=g5601.t4
HiC_scaffold_14	AUGUSTUS	CDS	16518181	16518269	1.0	-	2	ID=g5601.t1.CDS11;Parent=g5601.t1
HiC_scaffold_14	AUGUSTUS	CDS	16518181	16518269	1.0	-	2	ID=g5601.t3.CDS11;Parent=g5601.t3
HiC_scaffold_14	AUGUSTUS	CDS	16518181	16518269	1.0	-	2	ID=g5601.t4.CDS11;Parent=g5601.t4
HiC_scaffold_14	GeneMark.hmm3	intron	16518270	16519602	.	-	1	ID=g5601.t2.intron11;Parent=g5601.t2
HiC_scaffold_14	AUGUSTUS	intron	16518270	16524164	0.98	-	.	ID=g5601.t1.intron11;Parent=g5601.t1
HiC_scaffold_14	AUGUSTUS	intron	16518270	16524164	0.98	-	.	ID=g5601.t3.intron11;Parent=g5601.t3
HiC_scaffold_14	AUGUSTUS	intron	16518270	16524164	0.99	-	.	ID=g5601.t4.intron11;Parent=g5601.t4
HiC_scaffold_14	GeneMark.hmm3	CDS	16519603	16519654	.	-	0	ID=g5601.t2.CDS12;Parent=g5601.t2
HiC_scaffold_14	GeneMark.hmm3	exon	16519603	16519654	.	-	0	ID=g5601.t2.exon12;Parent=g5601.t2
HiC_scaffold_14	GeneMark.hmm3	start_codon	16519652	16519654	.	-	0	ID=g5601.t2.start1;Parent=g5601.t2
HiC_scaffold_14	AUGUSTUS	exon	16524165	16524199	.	-	.	ID=g5601.t1.exon12;Parent=g5601.t1
HiC_scaffold_14	AUGUSTUS	exon	16524165	16524199	.	-	.	ID=g5601.t3.exon12;Parent=g5601.t3
HiC_scaffold_14	AUGUSTUS	exon	16524165	16524199	.	-	.	ID=g5601.t4.exon12;Parent=g5601.t4
HiC_scaffold_14	AUGUSTUS	CDS	16524165	16524199	0.56	-	1	ID=g5601.t4.CDS12;Parent=g5601.t4
HiC_scaffold_14	AUGUSTUS	CDS	16524165	16524199	0.62	-	1	ID=g5601.t3.CDS12;Parent=g5601.t3
HiC_scaffold_14	AUGUSTUS	CDS	16524165	16524199	0.67	-	1	ID=g5601.t1.CDS12;Parent=g5601.t1
HiC_scaffold_14	AUGUSTUS	intron	16524200	16526524	0.52	-	.	ID=g5601.t4.intron12;Parent=g5601.t4
HiC_scaffold_14	AUGUSTUS	intron	16524200	16526524	0.54	-	.	ID=g5601.t3.intron12;Parent=g5601.t3
HiC_scaffold_14	AUGUSTUS	intron	16524200	16526524	0.63	-	.	ID=g5601.t1.intron12;Parent=g5601.t1
HiC_scaffold_14	AUGUSTUS	exon	16526525	16526607	.	-	.	ID=g5601.t1.exon13;Parent=g5601.t1
HiC_scaffold_14	AUGUSTUS	exon	16526525	16526607	.	-	.	ID=g5601.t3.exon13;Parent=g5601.t3
HiC_scaffold_14	AUGUSTUS	exon	16526525	16526607	.	-	.	ID=g5601.t4.exon13;Parent=g5601.t4
HiC_scaffold_14	AUGUSTUS	CDS	16526525	16526607	0.52	-	0	ID=g5601.t4.CDS13;Parent=g5601.t4
HiC_scaffold_14	AUGUSTUS	CDS	16526525	16526607	0.54	-	0	ID=g5601.t3.CDS13;Parent=g5601.t3
HiC_scaffold_14	AUGUSTUS	CDS	16526525	16526607	0.63	-	0	ID=g5601.t1.CDS13;Parent=g5601.t1
HiC_scaffold_14	AUGUSTUS	start_codon	16526605	16526607	.	-	0	ID=g5601.t1.start1;Parent=g5601.t1
HiC_scaffold_14	AUGUSTUS	start_codon	16526605	16526607	.	-	0	ID=g5601.t3.start1;Parent=g5601.t3
HiC_scaffold_14	AUGUSTUS	start_codon	16526605	16526607	.	-	0	ID=g5601.t4.start1;Parent=g5601.t4
HiC_scaffold_14	AUGUSTUS	stop_codon	16544818	16544820	.	-	0	ID=g5602.t1.stop1;Parent=g5602.t1
HiC_scaffold_14	AUGUSTUS	exon	16544818	16545041	.	-	.	ID=g5602.t1.exon1;Parent=g5602.t1
HiC_scaffold_14	AUGUSTUS	CDS	16544818	16545041	1.0	-	2	ID=g5602.t1.CDS1;Parent=g5602.t1
HiC_scaffold_14	AUGUSTUS	gene	16544818	16566953	.	-	.	ID=g5602
HiC_scaffold_14	AUGUSTUS	mRNA	16544818	16566953	1.0	-	.	ID=g5602.t1;Parent=g5602;em_target=9668.ENSMPUP00000001996;em_score=700.1;em_evalue=8.6e-214;em_tcov=.;em_OGs=KOG3573@1|root,KOG3573@2759|Eukaryota,38CI2@33154|Opisthokonta,3BMWJ@33208|Metazoa,3CR4V@33213|Bilateria,480XE@7711|Chordata,490EJ@7742|Vertebrata,3JBQJ@40674|Mammalia,3ETJV@33554|Carnivora;em_COG_cat=D;em_desc=Belongs to the peptidase C14A family;em_max_annot_lvl=33208|Metazoa;em_Preferred_name=CASP7;em_EC=3.4.22.56,3.4.22.60;em_KEGG_ko=ko:K02187,ko:K04397,ko:K04489,ko:K20008;em_KEGG_Pathway=ko01524,ko04010,ko04115,ko04210,ko04214,ko04215,ko04650,ko04657,ko04668,ko04726,ko04932,ko04933,ko05010,ko05012,ko05014,ko05016,ko05120,ko05133,ko05134,ko05145,ko05146,ko05152,ko05161,ko05165,ko05167,ko05168,ko05200,ko05203,ko05205,ko05206,ko05210,ko05222,ko05416,map01524,map04010,map04115,map04210,map04214,map04215,map04650,map04657,map04668,map04726,map04932,map04933,map05010,map05012,map05014,map05016,map05120,map05133,map05134,map05145,map05146,map05152,map05161,map05165,map05167,map05168,map05200,map05203,map05205,map05206,map05210,map05222,map05416;em_KEGG_Module=M00685;em_BRITE=ko00000,ko00001,ko00002,ko01000,ko01002;em_PFAMs=Peptidase_C14;em_GOs=GO:0000003,GO:0002165,GO:0003006,GO:0003674,GO:0003824,GO:0004175,GO:0004190,GO:0004197,GO:0005488,GO:0005515,GO:0005575,GO:0005622,GO:0005623,GO:0005634,GO:0005654,GO:0005737,GO:0005739,GO:0005829,GO:0006355,GO:0006357,GO:0006508,GO:0006807,GO:0006810,GO:0006915,GO:0006950,GO:0006984,GO:0006991,GO:0006996,GO:0007010,GO:0007015,GO:0007154,GO:0007165,GO:0007275,GO:0007276,GO:0007281,GO:0007283,GO:0007292,GO:0007300,GO:0007303,GO:0007399,GO:0007431,GO:0007435,GO:0007507,GO:0007552,GO:0008150,GO:0008152,GO:0008219,GO:0008233,GO:0008234,GO:0009267,GO:0009314,GO:0009411,GO:0009416,GO:0009605,GO:0009628,GO:0009653,GO:0009719,GO:0009791,GO:0009886,GO:0009887,GO:0009889,GO:0009891,GO:0009893,GO:0009894,GO:0009896,GO:0009966,GO:0009967,GO:0009987,GO:0009991,GO:0010033,GO:0010165,GO:0010212,GO:0010243,GO:0010467,GO:0010468,GO:0010506,GO:0010508,GO:0010556,GO:0010557,GO:0010604,GO:0010623,GO:0010628,GO:0010646,GO:0010647,GO:0010648,GO:0010720,GO:0010941,GO:0010942,GO:0010950,GO:0010952,GO:0012501,GO:0014070,GO:0016043,GO:0016239,GO:0016241,GO:0016322,GO:0016482,GO:0016485,GO:0016787,GO:0019219,GO:0019222,GO:0019538,GO:0019904,GO:0019953,GO:0021700,GO:0022008,GO:0022412,GO:0022414,GO:0022603,GO:0022612,GO:0023051,GO:0023052,GO:0023056,GO:0023057,GO:0030029,GO:0030036,GO:0030154,GO:0030162,GO:0030182,GO:0031323,GO:0031325,GO:0031326,GO:0031328,GO:0031329,GO:0031331,GO:0031667,GO:0031668,GO:0031669,GO:0031974,GO:0031981,GO:0032268,GO:0032270,GO:0032501,GO:0032502,GO:0032504,GO:0032933,GO:0033554,GO:0035070,GO:0035103,GO:0035272,GO:0042221,GO:0042551,GO:0042594,GO:0042981,GO:0043065,GO:0043067,GO:0043068,GO:0043085,GO:0043170,GO:0043226,GO:0043227,GO:0043229,GO:0043231,GO:0043233,GO:0043279,GO:0043280,GO:0043281,GO:0044093,GO:0044237,GO:0044238,GO:0044260,GO:0044267,GO:0044422,GO:0044424,GO:0044428,GO:0044444,GO:0044446,GO:0044464,GO:0044703,GO:0045476,GO:0045595,GO:0045597,GO:0045862,GO:0045893,GO:0045935,GO:0045944,GO:0046668,GO:0046669,GO:0046670,GO:0046672,GO:0046907,GO:0048232,GO:0048468,GO:0048469,GO:0048477,GO:0048513,GO:0048515,GO:0048518,GO:0048519,GO:0048522,GO:0048523,GO:0048583,GO:0048584,GO:0048609,GO:0048666,GO:0048699,GO:0048707,GO:0048731,GO:0048732,GO:0048856,GO:0048869,GO:0050789,GO:0050790,GO:0050793,GO:0050794,GO:0050804,GO:0050805,GO:0050896,GO:0051094,GO:0051171,GO:0051173,GO:0051179,GO:0051234,GO:0051239,GO:0051240,GO:0051246,GO:0051247,GO:0051252,GO:0051254,GO:0051336,GO:0051345,GO:0051402,GO:0051604,GO:0051641,GO:0051649,GO:0051704,GO:0051716,GO:0052547,GO:0052548,GO:0060033,GO:0060255,GO:0060284,GO:0060359,GO:0065007,GO:0065009,GO:0070001,GO:0070011,GO:0070013,GO:0070887,GO:0070997,GO:0071242,GO:0071310,GO:0071312,GO:0071407,GO:0071417,GO:0071495,GO:0071496,GO:0071501,GO:0071695,GO:0071704,GO:0071840,GO:0072359,GO:0072733,GO:0072734,GO:0080090,GO:0097153,GO:0097194,GO:0097200,GO:0097435,GO:0099177,GO:0140096,GO:1900073,GO:1900074,GO:1901564,GO:1901698,GO:1901699,GO:1902680,GO:1902742,GO:1903506,GO:1903508,GO:1990525,GO:2000026,GO:2000027,GO:2000112,GO:2000116,GO:2001056,GO:2001141,GO:2001233,GO:2001235,GO:2001267,GO:2001269
HiC_scaffold_14	AUGUSTUS	intron	16545042	16545742	1.0	-	.	ID=g5602.t1.intron1;Parent=g5602.t1
HiC_scaffold_14	AUGUSTUS	exon	16545743	16545872	.	-	.	ID=g5602.t1.exon2;Parent=g5602.t1
HiC_scaffold_14	AUGUSTUS	CDS	16545743	16545872	1.0	-	0	ID=g5602.t1.CDS2;Parent=g5602.t1
HiC_scaffold_14	AUGUSTUS	intron	16545873	16546338	1.0	-	.	ID=g5602.t1.intron2;Parent=g5602.t1
HiC_scaffold_14	AUGUSTUS	exon	16546339	16546514	.	-	.	ID=g5602.t1.exon3;Parent=g5602.t1
HiC_scaffold_14	AUGUSTUS	CDS	16546339	16546514	1.0	-	2	ID=g5602.t1.CDS3;Parent=g5602.t1
HiC_scaffold_14	AUGUSTUS	intron	16546515	16547291	1.0	-	.	ID=g5602.t1.intron3;Parent=g5602.t1
HiC_scaffold_14	AUGUSTUS	exon	16547292	16547420	.	-	.	ID=g5602.t1.exon4;Parent=g5602.t1
HiC_scaffold_14	AUGUSTUS	CDS	16547292	16547420	1.0	-	2	ID=g5602.t1.CDS4;Parent=g5602.t1
HiC_scaffold_14	AUGUSTUS	intron	16547421	16547896	1.0	-	.	ID=g5602.t1.intron4;Parent=g5602.t1
HiC_scaffold_14	AUGUSTUS	exon	16547897	16548033	.	-	.	ID=g5602.t1.exon5;Parent=g5602.t1
HiC_scaffold_14	AUGUSTUS	CDS	16547897	16548033	1.0	-	1	ID=g5602.t1.CDS5;Parent=g5602.t1
HiC_scaffold_14	AUGUSTUS	intron	16548034	16566843	1.0	-	.	ID=g5602.t1.intron5;Parent=g5602.t1
HiC_scaffold_14	AUGUSTUS	exon	16566844	16566953	.	-	.	ID=g5602.t1.exon6;Parent=g5602.t1
HiC_scaffold_14	AUGUSTUS	CDS	16566844	16566953	1.0	-	0	ID=g5602.t1.CDS6;Parent=g5602.t1
HiC_scaffold_14	AUGUSTUS	start_codon	16566951	16566953	.	-	0	ID=g5602.t1.start1;Parent=g5602.t1
HiC_scaffold_14	gmst	start_codon	16575435	16575437	17.808111	+	0	ID=g5603.t1.start1;Parent=g5603.t1
HiC_scaffold_14	gmst	gene	16575435	16575776	.	+	.	ID=g5603
HiC_scaffold_14	gmst	mRNA	16575435	16575776	.	+	.	ID=g5603.t1;Parent=g5603
HiC_scaffold_14	gmst	CDS	16575435	16575776	17.808111	+	0	ID=g5603.t1.CDS1;Parent=g5603.t1
HiC_scaffold_14	gmst	exon	16575435	16575776	17.808111	+	0	ID=g5603.t1.exon1;Parent=g5603.t1
HiC_scaffold_14	gmst	stop_codon	16575774	16575776	17.808111	+	0	ID=g5603.t1.stop1;Parent=g5603.t1
HiC_scaffold_14	AUGUSTUS	start_codon	16578580	16578582	.	+	0	ID=g5604.t1.start1;Parent=g5604.t1
HiC_scaffold_14	AUGUSTUS	start_codon	16578580	16578582	.	+	0	ID=g5604.t2.start1;Parent=g5604.t2
HiC_scaffold_14	AUGUSTUS	start_codon	16578580	16578582	.	+	0	ID=g5604.t3.start1;Parent=g5604.t3
HiC_scaffold_14	gmst	start_codon	16578580	16578582	376.702227	+	0	ID=g5604.t4.start1;Parent=g5604.t4
HiC_scaffold_14	AUGUSTUS	exon	16578580	16578651	.	+	.	ID=g5604.t1.exon1;Parent=g5604.t1
HiC_scaffold_14	AUGUSTUS	exon	16578580	16578651	.	+	.	ID=g5604.t2.exon1;Parent=g5604.t2
HiC_scaffold_14	AUGUSTUS	exon	16578580	16578651	.	+	.	ID=g5604.t3.exon1;Parent=g5604.t3
HiC_scaffold_14	AUGUSTUS	CDS	16578580	16578651	1.0	+	0	ID=g5604.t1.CDS1;Parent=g5604.t1
HiC_scaffold_14	AUGUSTUS	CDS	16578580	16578651	1.0	+	0	ID=g5604.t2.CDS1;Parent=g5604.t2
HiC_scaffold_14	AUGUSTUS	CDS	16578580	16578651	1.0	+	0	ID=g5604.t3.CDS1;Parent=g5604.t3
HiC_scaffold_14	gmst	CDS	16578580	16578651	376.702227	+	0	ID=g5604.t4.CDS1;Parent=g5604.t4
HiC_scaffold_14	gmst	exon	16578580	16578651	376.702227	+	0	ID=g5604.t4.exon1;Parent=g5604.t4
HiC_scaffold_14	AUGUSTUS	gene	16578580	16648110	.	+	.	ID=g5604
HiC_scaffold_14	gmst	mRNA	16578580	16648110	.	+	.	ID=g5604.t4;Parent=g5604;em_target=9668.ENSMPUP00000001998;em_score=3853.4;em_evalue=0.0;em_tcov=.;em_OGs=KOG1702@1|root,KOG1702@2759|Eukaryota,39S8D@33154|Opisthokonta,3BIB6@33208|Metazoa,3D319@33213|Bilateria,4892T@7711|Chordata,491WF@7742|Vertebrata,3J2GI@40674|Mammalia,3EF7P@33554|Carnivora;em_COG_cat=Z;em_desc=anchoring protein;em_max_annot_lvl=33208|Metazoa;em_Preferred_name=NRAP;em_PFAMs=LIM,Nebulin;em_GOs=GO:0003674,GO:0003779,GO:0005488,GO:0005515,GO:0005575,GO:0005622,GO:0005623,GO:0005737,GO:0005911,GO:0005912,GO:0005913,GO:0005916,GO:0005924,GO:0005927,GO:0006996,GO:0007010,GO:0008092,GO:0008150,GO:0009987,GO:0014704,GO:0016043,GO:0017166,GO:0030016,GO:0030029,GO:0030036,GO:0030054,GO:0030055,GO:0042805,GO:0043226,GO:0043228,GO:0043229,GO:0043232,GO:0043292,GO:0044291,GO:0044424,GO:0044444,GO:0044464,GO:0051371,GO:0051393,GO:0070161,GO:0071840,GO:0099080,GO:0099081,GO:0099512
HiC_scaffold_14	AUGUSTUS	mRNA	16578580	16648110	1.0	+	.	ID=g5604.t1;Parent=g5604;em_target=9668.ENSMPUP00000001998;em_score=3886.1;em_evalue=0.0;em_tcov=.;em_OGs=KOG1702@1|root,KOG1702@2759|Eukaryota,39S8D@33154|Opisthokonta,3BIB6@33208|Metazoa,3D319@33213|Bilateria,4892T@7711|Chordata,491WF@7742|Vertebrata,3J2GI@40674|Mammalia,3EF7P@33554|Carnivora;em_COG_cat=Z;em_desc=anchoring protein;em_max_annot_lvl=33208|Metazoa;em_Preferred_name=NRAP;em_PFAMs=LIM,Nebulin;em_GOs=GO:0003674,GO:0003779,GO:0005488,GO:0005515,GO:0005575,GO:0005622,GO:0005623,GO:0005737,GO:0005911,GO:0005912,GO:0005913,GO:0005916,GO:0005924,GO:0005927,GO:0006996,GO:0007010,GO:0008092,GO:0008150,GO:0009987,GO:0014704,GO:0016043,GO:0017166,GO:0030016,GO:0030029,GO:0030036,GO:0030054,GO:0030055,GO:0042805,GO:0043226,GO:0043228,GO:0043229,GO:0043232,GO:0043292,GO:0044291,GO:0044424,GO:0044444,GO:0044464,GO:0051371,GO:0051393,GO:0070161,GO:0071840,GO:0099080,GO:0099081,GO:0099512
HiC_scaffold_14	AUGUSTUS	mRNA	16578580	16648110	1.0	+	.	ID=g5604.t2;Parent=g5604;em_target=9668.ENSMPUP00000001998;em_score=3880.6;em_evalue=0.0;em_tcov=.;em_OGs=KOG1702@1|root,KOG1702@2759|Eukaryota,39S8D@33154|Opisthokonta,3BIB6@33208|Metazoa,3D319@33213|Bilateria,4892T@7711|Chordata,491WF@7742|Vertebrata,3J2GI@40674|Mammalia,3EF7P@33554|Carnivora;em_COG_cat=Z;em_desc=anchoring protein;em_max_annot_lvl=33208|Metazoa;em_Preferred_name=NRAP;em_PFAMs=LIM,Nebulin;em_GOs=GO:0003674,GO:0003779,GO:0005488,GO:0005515,GO:0005575,GO:0005622,GO:0005623,GO:0005737,GO:0005911,GO:0005912,GO:0005913,GO:0005916,GO:0005924,GO:0005927,GO:0006996,GO:0007010,GO:0008092,GO:0008150,GO:0009987,GO:0014704,GO:0016043,GO:0017166,GO:0030016,GO:0030029,GO:0030036,GO:0030054,GO:0030055,GO:0042805,GO:0043226,GO:0043228,GO:0043229,GO:0043232,GO:0043292,GO:0044291,GO:0044424,GO:0044444,GO:0044464,GO:0051371,GO:0051393,GO:0070161,GO:0071840,GO:0099080,GO:0099081,GO:0099512
HiC_scaffold_14	AUGUSTUS	mRNA	16578580	16648110	1.0	+	.	ID=g5604.t3;Parent=g5604;em_target=9668.ENSMPUP00000001998;em_score=3785.4;em_evalue=0.0;em_tcov=.;em_OGs=KOG1702@1|root,KOG1702@2759|Eukaryota,39S8D@33154|Opisthokonta,3BIB6@33208|Metazoa,3D319@33213|Bilateria,4892T@7711|Chordata,491WF@7742|Vertebrata,3J2GI@40674|Mammalia,3EF7P@33554|Carnivora;em_COG_cat=Z;em_desc=anchoring protein;em_max_annot_lvl=33208|Metazoa;em_Preferred_name=NRAP;em_PFAMs=LIM,Nebulin;em_GOs=GO:0003674,GO:0003779,GO:0005488,GO:0005515,GO:0005575,GO:0005622,GO:0005623,GO:0005737,GO:0005911,GO:0005912,GO:0005913,GO:0005916,GO:0005924,GO:0005927,GO:0006996,GO:0007010,GO:0008092,GO:0008150,GO:0009987,GO:0014704,GO:0016043,GO:0017166,GO:0030016,GO:0030029,GO:0030036,GO:0030054,GO:0030055,GO:0042805,GO:0043226,GO:0043228,GO:0043229,GO:0043232,GO:0043292,GO:0044291,GO:0044424,GO:0044444,GO:0044464,GO:0051371,GO:0051393,GO:0070161,GO:0071840,GO:0099080,GO:0099081,GO:0099512
HiC_scaffold_14	AUGUSTUS	intron	16578652	16578980	1.0	+	.	ID=g5604.t1.intron1;Parent=g5604.t1
HiC_scaffold_14	AUGUSTUS	intron	16578652	16578980	1.0	+	.	ID=g5604.t2.intron1;Parent=g5604.t2
HiC_scaffold_14	AUGUSTUS	intron	16578652	16578980	1.0	+	.	ID=g5604.t3.intron1;Parent=g5604.t3
HiC_scaffold_14	gmst	intron	16578652	16578980	376.702227	+	0	ID=g5604.t4.intron1;Parent=g5604.t4
HiC_scaffold_14	AUGUSTUS	exon	16578981	16579075	.	+	.	ID=g5604.t1.exon2;Parent=g5604.t1
HiC_scaffold_14	AUGUSTUS	exon	16578981	16579075	.	+	.	ID=g5604.t2.exon2;Parent=g5604.t2
HiC_scaffold_14	AUGUSTUS	exon	16578981	16579075	.	+	.	ID=g5604.t3.exon2;Parent=g5604.t3
HiC_scaffold_14	AUGUSTUS	CDS	16578981	16579075	1.0	+	0	ID=g5604.t1.CDS2;Parent=g5604.t1
HiC_scaffold_14	AUGUSTUS	CDS	16578981	16579075	1.0	+	0	ID=g5604.t2.CDS2;Parent=g5604.t2
HiC_scaffold_14	AUGUSTUS	CDS	16578981	16579075	1.0	+	0	ID=g5604.t3.CDS2;Parent=g5604.t3
HiC_scaffold_14	gmst	CDS	16578981	16579075	376.702227	+	0	ID=g5604.t4.CDS2;Parent=g5604.t4
HiC_scaffold_14	gmst	exon	16578981	16579075	376.702227	+	0	ID=g5604.t4.exon2;Parent=g5604.t4
HiC_scaffold_14	AUGUSTUS	intron	16579076	16579655	1.0	+	.	ID=g5604.t1.intron2;Parent=g5604.t1
HiC_scaffold_14	AUGUSTUS	intron	16579076	16579655	1.0	+	.	ID=g5604.t2.intron2;Parent=g5604.t2
HiC_scaffold_14	AUGUSTUS	intron	16579076	16579655	1.0	+	.	ID=g5604.t3.intron2;Parent=g5604.t3
HiC_scaffold_14	gmst	intron	16579076	16579655	376.702227	+	0	ID=g5604.t4.intron2;Parent=g5604.t4
HiC_scaffold_14	AUGUSTUS	exon	16579656	16579743	.	+	.	ID=g5604.t1.exon3;Parent=g5604.t1
HiC_scaffold_14	AUGUSTUS	exon	16579656	16579743	.	+	.	ID=g5604.t2.exon3;Parent=g5604.t2
HiC_scaffold_14	AUGUSTUS	exon	16579656	16579743	.	+	.	ID=g5604.t3.exon3;Parent=g5604.t3
HiC_scaffold_14	AUGUSTUS	CDS	16579656	16579743	1.0	+	1	ID=g5604.t1.CDS3;Parent=g5604.t1
HiC_scaffold_14	AUGUSTUS	CDS	16579656	16579743	1.0	+	1	ID=g5604.t2.CDS3;Parent=g5604.t2
HiC_scaffold_14	AUGUSTUS	CDS	16579656	16579743	1.0	+	1	ID=g5604.t3.CDS3;Parent=g5604.t3
HiC_scaffold_14	gmst	CDS	16579656	16579743	376.702227	+	1	ID=g5604.t4.CDS3;Parent=g5604.t4
HiC_scaffold_14	gmst	exon	16579656	16579743	376.702227	+	1	ID=g5604.t4.exon3;Parent=g5604.t4
HiC_scaffold_14	AUGUSTUS	intron	16579744	16584134	1.0	+	.	ID=g5604.t1.intron3;Parent=g5604.t1
HiC_scaffold_14	AUGUSTUS	intron	16579744	16584134	1.0	+	.	ID=g5604.t2.intron3;Parent=g5604.t2
HiC_scaffold_14	AUGUSTUS	intron	16579744	16584134	1.0	+	.	ID=g5604.t3.intron3;Parent=g5604.t3
HiC_scaffold_14	gmst	intron	16579744	16584134	376.702227	+	0	ID=g5604.t4.intron3;Parent=g5604.t4
HiC_scaffold_14	AUGUSTUS	exon	16584135	16584239	.	+	.	ID=g5604.t1.exon4;Parent=g5604.t1
HiC_scaffold_14	AUGUSTUS	exon	16584135	16584239	.	+	.	ID=g5604.t2.exon4;Parent=g5604.t2
HiC_scaffold_14	AUGUSTUS	exon	16584135	16584239	.	+	.	ID=g5604.t3.exon4;Parent=g5604.t3
HiC_scaffold_14	AUGUSTUS	CDS	16584135	16584239	1.0	+	0	ID=g5604.t1.CDS4;Parent=g5604.t1
HiC_scaffold_14	AUGUSTUS	CDS	16584135	16584239	1.0	+	0	ID=g5604.t2.CDS4;Parent=g5604.t2
HiC_scaffold_14	AUGUSTUS	CDS	16584135	16584239	1.0	+	0	ID=g5604.t3.CDS4;Parent=g5604.t3
HiC_scaffold_14	gmst	CDS	16584135	16584239	376.702227	+	0	ID=g5604.t4.CDS4;Parent=g5604.t4
HiC_scaffold_14	gmst	exon	16584135	16584239	376.702227	+	0	ID=g5604.t4.exon4;Parent=g5604.t4
HiC_scaffold_14	AUGUSTUS	intron	16584240	16586736	1.0	+	.	ID=g5604.t1.intron4;Parent=g5604.t1
HiC_scaffold_14	AUGUSTUS	intron	16584240	16586736	1.0	+	.	ID=g5604.t2.intron4;Parent=g5604.t2
HiC_scaffold_14	AUGUSTUS	intron	16584240	16586736	1.0	+	.	ID=g5604.t3.intron4;Parent=g5604.t3
HiC_scaffold_14	gmst	intron	16584240	16586736	376.702227	+	0	ID=g5604.t4.intron4;Parent=g5604.t4
HiC_scaffold_14	AUGUSTUS	exon	16586737	16586841	.	+	.	ID=g5604.t1.exon5;Parent=g5604.t1
HiC_scaffold_14	AUGUSTUS	exon	16586737	16586841	.	+	.	ID=g5604.t2.exon5;Parent=g5604.t2
HiC_scaffold_14	AUGUSTUS	exon	16586737	16586841	.	+	.	ID=g5604.t3.exon5;Parent=g5604.t3
HiC_scaffold_14	AUGUSTUS	CDS	16586737	16586841	1.0	+	0	ID=g5604.t1.CDS5;Parent=g5604.t1
HiC_scaffold_14	AUGUSTUS	CDS	16586737	16586841	1.0	+	0	ID=g5604.t2.CDS5;Parent=g5604.t2
HiC_scaffold_14	AUGUSTUS	CDS	16586737	16586841	1.0	+	0	ID=g5604.t3.CDS5;Parent=g5604.t3
HiC_scaffold_14	gmst	CDS	16586737	16586841	376.702227	+	0	ID=g5604.t4.CDS5;Parent=g5604.t4
HiC_scaffold_14	gmst	exon	16586737	16586841	376.702227	+	0	ID=g5604.t4.exon5;Parent=g5604.t4
HiC_scaffold_14	AUGUSTUS	intron	16586842	16587928	1.0	+	.	ID=g5604.t2.intron5;Parent=g5604.t2
HiC_scaffold_14	AUGUSTUS	intron	16586842	16587931	1.0	+	.	ID=g5604.t1.intron5;Parent=g5604.t1
HiC_scaffold_14	AUGUSTUS	intron	16586842	16587931	1.0	+	.	ID=g5604.t3.intron5;Parent=g5604.t3
HiC_scaffold_14	gmst	intron	16586842	16587931	376.702227	+	0	ID=g5604.t4.intron5;Parent=g5604.t4
HiC_scaffold_14	AUGUSTUS	exon	16587929	16588036	.	+	.	ID=g5604.t2.exon6;Parent=g5604.t2
HiC_scaffold_14	AUGUSTUS	CDS	16587929	16588036	1.0	+	0	ID=g5604.t2.CDS6;Parent=g5604.t2
HiC_scaffold_14	AUGUSTUS	exon	16587932	16588036	.	+	.	ID=g5604.t1.exon6;Parent=g5604.t1
HiC_scaffold_14	AUGUSTUS	exon	16587932	16588036	.	+	.	ID=g5604.t3.exon6;Parent=g5604.t3
HiC_scaffold_14	AUGUSTUS	CDS	16587932	16588036	1.0	+	0	ID=g5604.t1.CDS6;Parent=g5604.t1
HiC_scaffold_14	AUGUSTUS	CDS	16587932	16588036	1.0	+	0	ID=g5604.t3.CDS6;Parent=g5604.t3
HiC_scaffold_14	gmst	CDS	16587932	16588036	376.702227	+	0	ID=g5604.t4.CDS6;Parent=g5604.t4
HiC_scaffold_14	gmst	exon	16587932	16588036	376.702227	+	0	ID=g5604.t4.exon6;Parent=g5604.t4
HiC_scaffold_14	AUGUSTUS	intron	16588037	16588792	1.0	+	.	ID=g5604.t1.intron6;Parent=g5604.t1
HiC_scaffold_14	AUGUSTUS	intron	16588037	16588792	1.0	+	.	ID=g5604.t2.intron6;Parent=g5604.t2
HiC_scaffold_14	AUGUSTUS	intron	16588037	16588792	1.0	+	.	ID=g5604.t3.intron6;Parent=g5604.t3
HiC_scaffold_14	gmst	intron	16588037	16588792	376.702227	+	0	ID=g5604.t4.intron6;Parent=g5604.t4
HiC_scaffold_14	AUGUSTUS	exon	16588793	16588897	.	+	.	ID=g5604.t1.exon7;Parent=g5604.t1
HiC_scaffold_14	AUGUSTUS	exon	16588793	16588897	.	+	.	ID=g5604.t2.exon7;Parent=g5604.t2
HiC_scaffold_14	AUGUSTUS	exon	16588793	16588897	.	+	.	ID=g5604.t3.exon7;Parent=g5604.t3
HiC_scaffold_14	AUGUSTUS	CDS	16588793	16588897	1.0	+	0	ID=g5604.t1.CDS7;Parent=g5604.t1
HiC_scaffold_14	AUGUSTUS	CDS	16588793	16588897	1.0	+	0	ID=g5604.t2.CDS7;Parent=g5604.t2
HiC_scaffold_14	AUGUSTUS	CDS	16588793	16588897	1.0	+	0	ID=g5604.t3.CDS7;Parent=g5604.t3
HiC_scaffold_14	gmst	CDS	16588793	16588897	376.702227	+	0	ID=g5604.t4.CDS7;Parent=g5604.t4
HiC_scaffold_14	gmst	exon	16588793	16588897	376.702227	+	0	ID=g5604.t4.exon7;Parent=g5604.t4
HiC_scaffold_14	AUGUSTUS	intron	16588898	16589659	1.0	+	.	ID=g5604.t1.intron7;Parent=g5604.t1
HiC_scaffold_14	AUGUSTUS	intron	16588898	16589659	1.0	+	.	ID=g5604.t2.intron7;Parent=g5604.t2
HiC_scaffold_14	AUGUSTUS	intron	16588898	16589659	1.0	+	.	ID=g5604.t3.intron7;Parent=g5604.t3
HiC_scaffold_14	gmst	intron	16588898	16589659	376.702227	+	0	ID=g5604.t4.intron7;Parent=g5604.t4
HiC_scaffold_14	AUGUSTUS	exon	16589660	16589767	.	+	.	ID=g5604.t1.exon8;Parent=g5604.t1
HiC_scaffold_14	AUGUSTUS	exon	16589660	16589767	.	+	.	ID=g5604.t2.exon8;Parent=g5604.t2
HiC_scaffold_14	AUGUSTUS	exon	16589660	16589767	.	+	.	ID=g5604.t3.exon8;Parent=g5604.t3
HiC_scaffold_14	AUGUSTUS	CDS	16589660	16589767	1.0	+	0	ID=g5604.t1.CDS8;Parent=g5604.t1
HiC_scaffold_14	AUGUSTUS	CDS	16589660	16589767	1.0	+	0	ID=g5604.t2.CDS8;Parent=g5604.t2
HiC_scaffold_14	AUGUSTUS	CDS	16589660	16589767	1.0	+	0	ID=g5604.t3.CDS8;Parent=g5604.t3
HiC_scaffold_14	gmst	CDS	16589660	16589767	376.702227	+	0	ID=g5604.t4.CDS8;Parent=g5604.t4
HiC_scaffold_14	gmst	exon	16589660	16589767	376.702227	+	0	ID=g5604.t4.exon8;Parent=g5604.t4
HiC_scaffold_14	AUGUSTUS	intron	16589768	16590058	1.0	+	.	ID=g5604.t1.intron8;Parent=g5604.t1
HiC_scaffold_14	AUGUSTUS	intron	16589768	16590058	1.0	+	.	ID=g5604.t2.intron8;Parent=g5604.t2
HiC_scaffold_14	AUGUSTUS	intron	16589768	16590058	1.0	+	.	ID=g5604.t3.intron8;Parent=g5604.t3
HiC_scaffold_14	gmst	intron	16589768	16590058	376.702227	+	0	ID=g5604.t4.intron8;Parent=g5604.t4
HiC_scaffold_14	AUGUSTUS	exon	16590059	16590157	.	+	.	ID=g5604.t1.exon9;Parent=g5604.t1
HiC_scaffold_14	AUGUSTUS	exon	16590059	16590157	.	+	.	ID=g5604.t2.exon9;Parent=g5604.t2
HiC_scaffold_14	AUGUSTUS	exon	16590059	16590157	.	+	.	ID=g5604.t3.exon9;Parent=g5604.t3
HiC_scaffold_14	AUGUSTUS	CDS	16590059	16590157	1.0	+	0	ID=g5604.t1.CDS9;Parent=g5604.t1
HiC_scaffold_14	AUGUSTUS	CDS	16590059	16590157	1.0	+	0	ID=g5604.t2.CDS9;Parent=g5604.t2
HiC_scaffold_14	AUGUSTUS	CDS	16590059	16590157	1.0	+	0	ID=g5604.t3.CDS9;Parent=g5604.t3
HiC_scaffold_14	gmst	CDS	16590059	16590157	376.702227	+	0	ID=g5604.t4.CDS9;Parent=g5604.t4
HiC_scaffold_14	gmst	exon	16590059	16590157	376.702227	+	0	ID=g5604.t4.exon9;Parent=g5604.t4
HiC_scaffold_14	AUGUSTUS	intron	16590158	16593270	1.0	+	.	ID=g5604.t1.intron9;Parent=g5604.t1
HiC_scaffold_14	AUGUSTUS	intron	16590158	16593270	1.0	+	.	ID=g5604.t2.intron9;Parent=g5604.t2
HiC_scaffold_14	AUGUSTUS	intron	16590158	16593270	1.0	+	.	ID=g5604.t3.intron9;Parent=g5604.t3
HiC_scaffold_14	gmst	intron	16590158	16593270	376.702227	+	0	ID=g5604.t4.intron9;Parent=g5604.t4
HiC_scaffold_14	AUGUSTUS	exon	16593271	16593375	.	+	.	ID=g5604.t1.exon10;Parent=g5604.t1
HiC_scaffold_14	AUGUSTUS	exon	16593271	16593375	.	+	.	ID=g5604.t2.exon10;Parent=g5604.t2
HiC_scaffold_14	AUGUSTUS	exon	16593271	16593375	.	+	.	ID=g5604.t3.exon10;Parent=g5604.t3
HiC_scaffold_14	AUGUSTUS	CDS	16593271	16593375	1.0	+	0	ID=g5604.t1.CDS10;Parent=g5604.t1
HiC_scaffold_14	AUGUSTUS	CDS	16593271	16593375	1.0	+	0	ID=g5604.t2.CDS10;Parent=g5604.t2
HiC_scaffold_14	AUGUSTUS	CDS	16593271	16593375	1.0	+	0	ID=g5604.t3.CDS10;Parent=g5604.t3
HiC_scaffold_14	gmst	CDS	16593271	16593375	376.702227	+	0	ID=g5604.t4.CDS10;Parent=g5604.t4
HiC_scaffold_14	gmst	exon	16593271	16593375	376.702227	+	0	ID=g5604.t4.exon10;Parent=g5604.t4
HiC_scaffold_14	AUGUSTUS	intron	16593376	16594352	1.0	+	.	ID=g5604.t1.intron10;Parent=g5604.t1
HiC_scaffold_14	AUGUSTUS	intron	16593376	16594352	1.0	+	.	ID=g5604.t2.intron10;Parent=g5604.t2
HiC_scaffold_14	AUGUSTUS	intron	16593376	16594352	1.0	+	.	ID=g5604.t3.intron10;Parent=g5604.t3
HiC_scaffold_14	gmst	intron	16593376	16594352	376.702227	+	0	ID=g5604.t4.intron10;Parent=g5604.t4
HiC_scaffold_14	AUGUSTUS	exon	16594353	16594469	.	+	.	ID=g5604.t1.exon11;Parent=g5604.t1
HiC_scaffold_14	AUGUSTUS	exon	16594353	16594469	.	+	.	ID=g5604.t2.exon11;Parent=g5604.t2
HiC_scaffold_14	AUGUSTUS	exon	16594353	16594469	.	+	.	ID=g5604.t3.exon11;Parent=g5604.t3
HiC_scaffold_14	AUGUSTUS	CDS	16594353	16594469	1.0	+	0	ID=g5604.t1.CDS11;Parent=g5604.t1
HiC_scaffold_14	AUGUSTUS	CDS	16594353	16594469	1.0	+	0	ID=g5604.t2.CDS11;Parent=g5604.t2
HiC_scaffold_14	AUGUSTUS	CDS	16594353	16594469	1.0	+	0	ID=g5604.t3.CDS11;Parent=g5604.t3
HiC_scaffold_14	gmst	CDS	16594353	16594469	376.702227	+	0	ID=g5604.t4.CDS11;Parent=g5604.t4
HiC_scaffold_14	gmst	exon	16594353	16594469	376.702227	+	0	ID=g5604.t4.exon11;Parent=g5604.t4
HiC_scaffold_14	AUGUSTUS	intron	16594470	16596850	1.0	+	.	ID=g5604.t1.intron11;Parent=g5604.t1
HiC_scaffold_14	AUGUSTUS	intron	16594470	16596850	1.0	+	.	ID=g5604.t2.intron11;Parent=g5604.t2
HiC_scaffold_14	gmst	intron	16594470	16596850	376.702227	+	0	ID=g5604.t4.intron11;Parent=g5604.t4
HiC_scaffold_14	AUGUSTUS	intron	16594470	16598417	1.0	+	.	ID=g5604.t3.intron11;Parent=g5604.t3
HiC_scaffold_14	AUGUSTUS	exon	16596851	16596955	.	+	.	ID=g5604.t1.exon12;Parent=g5604.t1
HiC_scaffold_14	AUGUSTUS	exon	16596851	16596955	.	+	.	ID=g5604.t2.exon12;Parent=g5604.t2
HiC_scaffold_14	AUGUSTUS	CDS	16596851	16596955	1.0	+	0	ID=g5604.t1.CDS12;Parent=g5604.t1
HiC_scaffold_14	AUGUSTUS	CDS	16596851	16596955	1.0	+	0	ID=g5604.t2.CDS12;Parent=g5604.t2
HiC_scaffold_14	gmst	CDS	16596851	16596955	376.702227	+	0	ID=g5604.t4.CDS12;Parent=g5604.t4
HiC_scaffold_14	gmst	exon	16596851	16596955	376.702227	+	0	ID=g5604.t4.exon12;Parent=g5604.t4
HiC_scaffold_14	AUGUSTUS	intron	16596956	16598417	1.0	+	.	ID=g5604.t1.intron12;Parent=g5604.t1
HiC_scaffold_14	AUGUSTUS	intron	16596956	16598417	1.0	+	.	ID=g5604.t2.intron12;Parent=g5604.t2
HiC_scaffold_14	gmst	intron	16596956	16598417	376.702227	+	0	ID=g5604.t4.intron12;Parent=g5604.t4
HiC_scaffold_14	AUGUSTUS	exon	16598418	16598525	.	+	.	ID=g5604.t1.exon13;Parent=g5604.t1
HiC_scaffold_14	AUGUSTUS	exon	16598418	16598525	.	+	.	ID=g5604.t2.exon13;Parent=g5604.t2
HiC_scaffold_14	AUGUSTUS	exon	16598418	16598525	.	+	.	ID=g5604.t3.exon12;Parent=g5604.t3
HiC_scaffold_14	AUGUSTUS	CDS	16598418	16598525	1.0	+	0	ID=g5604.t1.CDS13;Parent=g5604.t1
HiC_scaffold_14	AUGUSTUS	CDS	16598418	16598525	1.0	+	0	ID=g5604.t2.CDS13;Parent=g5604.t2
HiC_scaffold_14	AUGUSTUS	CDS	16598418	16598525	1.0	+	0	ID=g5604.t3.CDS12;Parent=g5604.t3
HiC_scaffold_14	gmst	CDS	16598418	16598525	376.702227	+	0	ID=g5604.t4.CDS13;Parent=g5604.t4
HiC_scaffold_14	gmst	exon	16598418	16598525	376.702227	+	0	ID=g5604.t4.exon13;Parent=g5604.t4
HiC_scaffold_14	AUGUSTUS	intron	16598526	16599610	1.0	+	.	ID=g5604.t1.intron13;Parent=g5604.t1
HiC_scaffold_14	AUGUSTUS	intron	16598526	16599610	1.0	+	.	ID=g5604.t2.intron13;Parent=g5604.t2
HiC_scaffold_14	AUGUSTUS	intron	16598526	16599610	1.0	+	.	ID=g5604.t3.intron12;Parent=g5604.t3
HiC_scaffold_14	gmst	intron	16598526	16599610	376.702227	+	0	ID=g5604.t4.intron13;Parent=g5604.t4
HiC_scaffold_14	AUGUSTUS	exon	16599611	16599715	.	+	.	ID=g5604.t1.exon14;Parent=g5604.t1
HiC_scaffold_14	AUGUSTUS	exon	16599611	16599715	.	+	.	ID=g5604.t2.exon14;Parent=g5604.t2
HiC_scaffold_14	AUGUSTUS	exon	16599611	16599715	.	+	.	ID=g5604.t3.exon13;Parent=g5604.t3
HiC_scaffold_14	AUGUSTUS	CDS	16599611	16599715	1.0	+	0	ID=g5604.t1.CDS14;Parent=g5604.t1
HiC_scaffold_14	AUGUSTUS	CDS	16599611	16599715	1.0	+	0	ID=g5604.t2.CDS14;Parent=g5604.t2
HiC_scaffold_14	AUGUSTUS	CDS	16599611	16599715	1.0	+	0	ID=g5604.t3.CDS13;Parent=g5604.t3
HiC_scaffold_14	gmst	CDS	16599611	16599715	376.702227	+	0	ID=g5604.t4.CDS14;Parent=g5604.t4
HiC_scaffold_14	gmst	exon	16599611	16599715	376.702227	+	0	ID=g5604.t4.exon14;Parent=g5604.t4
HiC_scaffold_14	AUGUSTUS	intron	16599716	16604395	1.0	+	.	ID=g5604.t1.intron14;Parent=g5604.t1
HiC_scaffold_14	AUGUSTUS	intron	16599716	16604395	1.0	+	.	ID=g5604.t2.intron14;Parent=g5604.t2
HiC_scaffold_14	AUGUSTUS	intron	16599716	16604395	1.0	+	.	ID=g5604.t3.intron13;Parent=g5604.t3
HiC_scaffold_14	gmst	intron	16599716	16604395	376.702227	+	0	ID=g5604.t4.intron14;Parent=g5604.t4
HiC_scaffold_14	AUGUSTUS	exon	16604396	16604494	.	+	.	ID=g5604.t1.exon15;Parent=g5604.t1
HiC_scaffold_14	AUGUSTUS	exon	16604396	16604494	.	+	.	ID=g5604.t2.exon15;Parent=g5604.t2
HiC_scaffold_14	AUGUSTUS	exon	16604396	16604494	.	+	.	ID=g5604.t3.exon14;Parent=g5604.t3
HiC_scaffold_14	AUGUSTUS	CDS	16604396	16604494	1.0	+	0	ID=g5604.t1.CDS15;Parent=g5604.t1
HiC_scaffold_14	AUGUSTUS	CDS	16604396	16604494	1.0	+	0	ID=g5604.t2.CDS15;Parent=g5604.t2
HiC_scaffold_14	AUGUSTUS	CDS	16604396	16604494	1.0	+	0	ID=g5604.t3.CDS14;Parent=g5604.t3
HiC_scaffold_14	gmst	CDS	16604396	16604494	376.702227	+	0	ID=g5604.t4.CDS15;Parent=g5604.t4
HiC_scaffold_14	gmst	exon	16604396	16604494	376.702227	+	0	ID=g5604.t4.exon15;Parent=g5604.t4
HiC_scaffold_14	AUGUSTUS	intron	16604495	16605749	1.0	+	.	ID=g5604.t1.intron15;Parent=g5604.t1
HiC_scaffold_14	AUGUSTUS	intron	16604495	16605749	1.0	+	.	ID=g5604.t2.intron15;Parent=g5604.t2
HiC_scaffold_14	AUGUSTUS	intron	16604495	16605749	1.0	+	.	ID=g5604.t3.intron14;Parent=g5604.t3
HiC_scaffold_14	gmst	intron	16604495	16605749	376.702227	+	0	ID=g5604.t4.intron15;Parent=g5604.t4
HiC_scaffold_14	AUGUSTUS	exon	16605750	16605854	.	+	.	ID=g5604.t1.exon16;Parent=g5604.t1
HiC_scaffold_14	AUGUSTUS	exon	16605750	16605854	.	+	.	ID=g5604.t2.exon16;Parent=g5604.t2
HiC_scaffold_14	AUGUSTUS	exon	16605750	16605854	.	+	.	ID=g5604.t3.exon15;Parent=g5604.t3
HiC_scaffold_14	AUGUSTUS	CDS	16605750	16605854	1.0	+	0	ID=g5604.t1.CDS16;Parent=g5604.t1
HiC_scaffold_14	AUGUSTUS	CDS	16605750	16605854	1.0	+	0	ID=g5604.t2.CDS16;Parent=g5604.t2
HiC_scaffold_14	AUGUSTUS	CDS	16605750	16605854	1.0	+	0	ID=g5604.t3.CDS15;Parent=g5604.t3
HiC_scaffold_14	gmst	CDS	16605750	16605854	376.702227	+	0	ID=g5604.t4.CDS16;Parent=g5604.t4
HiC_scaffold_14	gmst	exon	16605750	16605854	376.702227	+	0	ID=g5604.t4.exon16;Parent=g5604.t4
HiC_scaffold_14	AUGUSTUS	intron	16605855	16607422	1.0	+	.	ID=g5604.t1.intron16;Parent=g5604.t1
HiC_scaffold_14	AUGUSTUS	intron	16605855	16607422	1.0	+	.	ID=g5604.t2.intron16;Parent=g5604.t2
HiC_scaffold_14	AUGUSTUS	intron	16605855	16607422	1.0	+	.	ID=g5604.t3.intron15;Parent=g5604.t3
HiC_scaffold_14	gmst	intron	16605855	16607422	376.702227	+	0	ID=g5604.t4.intron16;Parent=g5604.t4
HiC_scaffold_14	AUGUSTUS	exon	16607423	16607530	.	+	.	ID=g5604.t1.exon17;Parent=g5604.t1
HiC_scaffold_14	AUGUSTUS	exon	16607423	16607530	.	+	.	ID=g5604.t2.exon17;Parent=g5604.t2
HiC_scaffold_14	AUGUSTUS	exon	16607423	16607530	.	+	.	ID=g5604.t3.exon16;Parent=g5604.t3
HiC_scaffold_14	AUGUSTUS	CDS	16607423	16607530	1.0	+	0	ID=g5604.t1.CDS17;Parent=g5604.t1
HiC_scaffold_14	AUGUSTUS	CDS	16607423	16607530	1.0	+	0	ID=g5604.t2.CDS17;Parent=g5604.t2
HiC_scaffold_14	AUGUSTUS	CDS	16607423	16607530	1.0	+	0	ID=g5604.t3.CDS16;Parent=g5604.t3
HiC_scaffold_14	gmst	CDS	16607423	16607530	376.702227	+	0	ID=g5604.t4.CDS17;Parent=g5604.t4
HiC_scaffold_14	gmst	exon	16607423	16607530	376.702227	+	0	ID=g5604.t4.exon17;Parent=g5604.t4
HiC_scaffold_14	AUGUSTUS	intron	16607531	16607774	1.0	+	.	ID=g5604.t1.intron17;Parent=g5604.t1
HiC_scaffold_14	AUGUSTUS	intron	16607531	16607774	1.0	+	.	ID=g5604.t2.intron17;Parent=g5604.t2
HiC_scaffold_14	AUGUSTUS	intron	16607531	16607774	1.0	+	.	ID=g5604.t3.intron16;Parent=g5604.t3
HiC_scaffold_14	gmst	intron	16607531	16607774	376.702227	+	0	ID=g5604.t4.intron17;Parent=g5604.t4
HiC_scaffold_14	AUGUSTUS	exon	16607775	16607876	.	+	.	ID=g5604.t1.exon18;Parent=g5604.t1
HiC_scaffold_14	AUGUSTUS	exon	16607775	16607876	.	+	.	ID=g5604.t2.exon18;Parent=g5604.t2
HiC_scaffold_14	AUGUSTUS	exon	16607775	16607876	.	+	.	ID=g5604.t3.exon17;Parent=g5604.t3
HiC_scaffold_14	AUGUSTUS	CDS	16607775	16607876	1.0	+	0	ID=g5604.t1.CDS18;Parent=g5604.t1
HiC_scaffold_14	AUGUSTUS	CDS	16607775	16607876	1.0	+	0	ID=g5604.t2.CDS18;Parent=g5604.t2
HiC_scaffold_14	AUGUSTUS	CDS	16607775	16607876	1.0	+	0	ID=g5604.t3.CDS17;Parent=g5604.t3
HiC_scaffold_14	gmst	CDS	16607775	16607876	376.702227	+	0	ID=g5604.t4.CDS18;Parent=g5604.t4
HiC_scaffold_14	gmst	exon	16607775	16607876	376.702227	+	0	ID=g5604.t4.exon18;Parent=g5604.t4
HiC_scaffold_14	AUGUSTUS	intron	16607877	16610021	1.0	+	.	ID=g5604.t1.intron18;Parent=g5604.t1
HiC_scaffold_14	AUGUSTUS	intron	16607877	16610021	1.0	+	.	ID=g5604.t2.intron18;Parent=g5604.t2
HiC_scaffold_14	AUGUSTUS	intron	16607877	16610021	1.0	+	.	ID=g5604.t3.intron17;Parent=g5604.t3
HiC_scaffold_14	gmst	intron	16607877	16610021	376.702227	+	0	ID=g5604.t4.intron18;Parent=g5604.t4
HiC_scaffold_14	AUGUSTUS	exon	16610022	16610219	.	+	.	ID=g5604.t1.exon19;Parent=g5604.t1
HiC_scaffold_14	AUGUSTUS	exon	16610022	16610219	.	+	.	ID=g5604.t2.exon19;Parent=g5604.t2
HiC_scaffold_14	AUGUSTUS	exon	16610022	16610219	.	+	.	ID=g5604.t3.exon18;Parent=g5604.t3
HiC_scaffold_14	AUGUSTUS	CDS	16610022	16610219	1.0	+	0	ID=g5604.t1.CDS19;Parent=g5604.t1
HiC_scaffold_14	AUGUSTUS	CDS	16610022	16610219	1.0	+	0	ID=g5604.t2.CDS19;Parent=g5604.t2
HiC_scaffold_14	AUGUSTUS	CDS	16610022	16610219	1.0	+	0	ID=g5604.t3.CDS18;Parent=g5604.t3
HiC_scaffold_14	gmst	CDS	16610022	16610219	376.702227	+	0	ID=g5604.t4.CDS19;Parent=g5604.t4
HiC_scaffold_14	gmst	exon	16610022	16610219	376.702227	+	0	ID=g5604.t4.exon19;Parent=g5604.t4
HiC_scaffold_14	AUGUSTUS	intron	16610220	16610801	1.0	+	.	ID=g5604.t1.intron19;Parent=g5604.t1
HiC_scaffold_14	AUGUSTUS	intron	16610220	16610801	1.0	+	.	ID=g5604.t2.intron19;Parent=g5604.t2
HiC_scaffold_14	AUGUSTUS	intron	16610220	16610801	1.0	+	.	ID=g5604.t3.intron18;Parent=g5604.t3
HiC_scaffold_14	gmst	intron	16610220	16610801	376.702227	+	0	ID=g5604.t4.intron19;Parent=g5604.t4
HiC_scaffold_14	AUGUSTUS	exon	16610802	16610906	.	+	.	ID=g5604.t1.exon20;Parent=g5604.t1
HiC_scaffold_14	AUGUSTUS	exon	16610802	16610906	.	+	.	ID=g5604.t2.exon20;Parent=g5604.t2
HiC_scaffold_14	AUGUSTUS	exon	16610802	16610906	.	+	.	ID=g5604.t3.exon19;Parent=g5604.t3
HiC_scaffold_14	AUGUSTUS	CDS	16610802	16610906	1.0	+	0	ID=g5604.t1.CDS20;Parent=g5604.t1
HiC_scaffold_14	AUGUSTUS	CDS	16610802	16610906	1.0	+	0	ID=g5604.t2.CDS20;Parent=g5604.t2
HiC_scaffold_14	AUGUSTUS	CDS	16610802	16610906	1.0	+	0	ID=g5604.t3.CDS19;Parent=g5604.t3
HiC_scaffold_14	gmst	CDS	16610802	16610906	376.702227	+	0	ID=g5604.t4.CDS20;Parent=g5604.t4
HiC_scaffold_14	gmst	exon	16610802	16610906	376.702227	+	0	ID=g5604.t4.exon20;Parent=g5604.t4
HiC_scaffold_14	AUGUSTUS	intron	16610907	16613538	1.0	+	.	ID=g5604.t1.intron20;Parent=g5604.t1
HiC_scaffold_14	AUGUSTUS	intron	16610907	16613538	1.0	+	.	ID=g5604.t2.intron20;Parent=g5604.t2
HiC_scaffold_14	AUGUSTUS	intron	16610907	16613538	1.0	+	.	ID=g5604.t3.intron19;Parent=g5604.t3
HiC_scaffold_14	gmst	intron	16610907	16613538	376.702227	+	0	ID=g5604.t4.intron20;Parent=g5604.t4
HiC_scaffold_14	AUGUSTUS	exon	16613539	16613637	.	+	.	ID=g5604.t1.exon21;Parent=g5604.t1
HiC_scaffold_14	AUGUSTUS	exon	16613539	16613637	.	+	.	ID=g5604.t2.exon21;Parent=g5604.t2
HiC_scaffold_14	AUGUSTUS	exon	16613539	16613637	.	+	.	ID=g5604.t3.exon20;Parent=g5604.t3
HiC_scaffold_14	AUGUSTUS	CDS	16613539	16613637	1.0	+	0	ID=g5604.t1.CDS21;Parent=g5604.t1
HiC_scaffold_14	AUGUSTUS	CDS	16613539	16613637	1.0	+	0	ID=g5604.t2.CDS21;Parent=g5604.t2
HiC_scaffold_14	AUGUSTUS	CDS	16613539	16613637	1.0	+	0	ID=g5604.t3.CDS20;Parent=g5604.t3
HiC_scaffold_14	gmst	CDS	16613539	16613637	376.702227	+	0	ID=g5604.t4.CDS21;Parent=g5604.t4
HiC_scaffold_14	gmst	exon	16613539	16613637	376.702227	+	0	ID=g5604.t4.exon21;Parent=g5604.t4
HiC_scaffold_14	AUGUSTUS	intron	16613638	16614709	1.0	+	.	ID=g5604.t1.intron21;Parent=g5604.t1
HiC_scaffold_14	AUGUSTUS	intron	16613638	16614709	1.0	+	.	ID=g5604.t2.intron21;Parent=g5604.t2
HiC_scaffold_14	AUGUSTUS	intron	16613638	16614709	1.0	+	.	ID=g5604.t3.intron20;Parent=g5604.t3
HiC_scaffold_14	gmst	intron	16613638	16614709	376.702227	+	0	ID=g5604.t4.intron21;Parent=g5604.t4
HiC_scaffold_14	AUGUSTUS	exon	16614710	16614814	.	+	.	ID=g5604.t1.exon22;Parent=g5604.t1
HiC_scaffold_14	AUGUSTUS	exon	16614710	16614814	.	+	.	ID=g5604.t2.exon22;Parent=g5604.t2
HiC_scaffold_14	AUGUSTUS	exon	16614710	16614814	.	+	.	ID=g5604.t3.exon21;Parent=g5604.t3
HiC_scaffold_14	AUGUSTUS	CDS	16614710	16614814	1.0	+	0	ID=g5604.t1.CDS22;Parent=g5604.t1
HiC_scaffold_14	AUGUSTUS	CDS	16614710	16614814	1.0	+	0	ID=g5604.t2.CDS22;Parent=g5604.t2
HiC_scaffold_14	AUGUSTUS	CDS	16614710	16614814	1.0	+	0	ID=g5604.t3.CDS21;Parent=g5604.t3
HiC_scaffold_14	gmst	CDS	16614710	16614814	376.702227	+	0	ID=g5604.t4.CDS22;Parent=g5604.t4
HiC_scaffold_14	gmst	exon	16614710	16614814	376.702227	+	0	ID=g5604.t4.exon22;Parent=g5604.t4
HiC_scaffold_14	AUGUSTUS	intron	16614815	16615962	1.0	+	.	ID=g5604.t1.intron22;Parent=g5604.t1
HiC_scaffold_14	AUGUSTUS	intron	16614815	16615962	1.0	+	.	ID=g5604.t2.intron22;Parent=g5604.t2
HiC_scaffold_14	AUGUSTUS	intron	16614815	16615962	1.0	+	.	ID=g5604.t3.intron21;Parent=g5604.t3
HiC_scaffold_14	gmst	intron	16614815	16615962	376.702227	+	0	ID=g5604.t4.intron22;Parent=g5604.t4
HiC_scaffold_14	AUGUSTUS	exon	16615963	16616070	.	+	.	ID=g5604.t1.exon23;Parent=g5604.t1
HiC_scaffold_14	AUGUSTUS	exon	16615963	16616070	.	+	.	ID=g5604.t2.exon23;Parent=g5604.t2
HiC_scaffold_14	AUGUSTUS	exon	16615963	16616070	.	+	.	ID=g5604.t3.exon22;Parent=g5604.t3
HiC_scaffold_14	AUGUSTUS	CDS	16615963	16616070	1.0	+	0	ID=g5604.t1.CDS23;Parent=g5604.t1
HiC_scaffold_14	AUGUSTUS	CDS	16615963	16616070	1.0	+	0	ID=g5604.t2.CDS23;Parent=g5604.t2
HiC_scaffold_14	AUGUSTUS	CDS	16615963	16616070	1.0	+	0	ID=g5604.t3.CDS22;Parent=g5604.t3
HiC_scaffold_14	gmst	CDS	16615963	16616070	376.702227	+	0	ID=g5604.t4.CDS23;Parent=g5604.t4
HiC_scaffold_14	gmst	exon	16615963	16616070	376.702227	+	0	ID=g5604.t4.exon23;Parent=g5604.t4
HiC_scaffold_14	AUGUSTUS	intron	16616071	16617558	1.0	+	.	ID=g5604.t1.intron23;Parent=g5604.t1
HiC_scaffold_14	AUGUSTUS	intron	16616071	16617558	1.0	+	.	ID=g5604.t2.intron23;Parent=g5604.t2
HiC_scaffold_14	AUGUSTUS	intron	16616071	16617558	1.0	+	.	ID=g5604.t3.intron22;Parent=g5604.t3
HiC_scaffold_14	gmst	intron	16616071	16617558	376.702227	+	0	ID=g5604.t4.intron23;Parent=g5604.t4
HiC_scaffold_14	AUGUSTUS	exon	16617559	16617870	.	+	.	ID=g5604.t1.exon24;Parent=g5604.t1
HiC_scaffold_14	AUGUSTUS	exon	16617559	16617870	.	+	.	ID=g5604.t2.exon24;Parent=g5604.t2
HiC_scaffold_14	AUGUSTUS	exon	16617559	16617870	.	+	.	ID=g5604.t3.exon23;Parent=g5604.t3
HiC_scaffold_14	AUGUSTUS	CDS	16617559	16617870	1.0	+	0	ID=g5604.t1.CDS24;Parent=g5604.t1
HiC_scaffold_14	AUGUSTUS	CDS	16617559	16617870	1.0	+	0	ID=g5604.t2.CDS24;Parent=g5604.t2
HiC_scaffold_14	AUGUSTUS	CDS	16617559	16617870	1.0	+	0	ID=g5604.t3.CDS23;Parent=g5604.t3
HiC_scaffold_14	gmst	CDS	16617559	16617870	376.702227	+	0	ID=g5604.t4.CDS24;Parent=g5604.t4
HiC_scaffold_14	gmst	exon	16617559	16617870	376.702227	+	0	ID=g5604.t4.exon24;Parent=g5604.t4
HiC_scaffold_14	AUGUSTUS	intron	16617871	16618927	1.0	+	.	ID=g5604.t1.intron24;Parent=g5604.t1
HiC_scaffold_14	AUGUSTUS	intron	16617871	16618927	1.0	+	.	ID=g5604.t2.intron24;Parent=g5604.t2
HiC_scaffold_14	AUGUSTUS	intron	16617871	16618927	1.0	+	.	ID=g5604.t3.intron23;Parent=g5604.t3
HiC_scaffold_14	gmst	intron	16617871	16618927	376.702227	+	0	ID=g5604.t4.intron24;Parent=g5604.t4
HiC_scaffold_14	AUGUSTUS	exon	16618928	16619032	.	+	.	ID=g5604.t1.exon25;Parent=g5604.t1
HiC_scaffold_14	AUGUSTUS	exon	16618928	16619032	.	+	.	ID=g5604.t2.exon25;Parent=g5604.t2
HiC_scaffold_14	AUGUSTUS	exon	16618928	16619032	.	+	.	ID=g5604.t3.exon24;Parent=g5604.t3
HiC_scaffold_14	AUGUSTUS	CDS	16618928	16619032	1.0	+	0	ID=g5604.t1.CDS25;Parent=g5604.t1
HiC_scaffold_14	AUGUSTUS	CDS	16618928	16619032	1.0	+	0	ID=g5604.t2.CDS25;Parent=g5604.t2
HiC_scaffold_14	AUGUSTUS	CDS	16618928	16619032	1.0	+	0	ID=g5604.t3.CDS24;Parent=g5604.t3
HiC_scaffold_14	gmst	CDS	16618928	16619032	376.702227	+	0	ID=g5604.t4.CDS25;Parent=g5604.t4
HiC_scaffold_14	gmst	exon	16618928	16619032	376.702227	+	0	ID=g5604.t4.exon25;Parent=g5604.t4
HiC_scaffold_14	AUGUSTUS	intron	16619033	16621767	1.0	+	.	ID=g5604.t1.intron25;Parent=g5604.t1
HiC_scaffold_14	AUGUSTUS	intron	16619033	16621767	1.0	+	.	ID=g5604.t2.intron25;Parent=g5604.t2
HiC_scaffold_14	AUGUSTUS	intron	16619033	16621767	1.0	+	.	ID=g5604.t3.intron24;Parent=g5604.t3
HiC_scaffold_14	gmst	intron	16619033	16621767	376.702227	+	0	ID=g5604.t4.intron25;Parent=g5604.t4
HiC_scaffold_14	AUGUSTUS	exon	16621768	16621866	.	+	.	ID=g5604.t1.exon26;Parent=g5604.t1
HiC_scaffold_14	AUGUSTUS	exon	16621768	16621866	.	+	.	ID=g5604.t2.exon26;Parent=g5604.t2
HiC_scaffold_14	AUGUSTUS	exon	16621768	16621866	.	+	.	ID=g5604.t3.exon25;Parent=g5604.t3
HiC_scaffold_14	AUGUSTUS	CDS	16621768	16621866	1.0	+	0	ID=g5604.t1.CDS26;Parent=g5604.t1
HiC_scaffold_14	AUGUSTUS	CDS	16621768	16621866	1.0	+	0	ID=g5604.t2.CDS26;Parent=g5604.t2
HiC_scaffold_14	AUGUSTUS	CDS	16621768	16621866	1.0	+	0	ID=g5604.t3.CDS25;Parent=g5604.t3
HiC_scaffold_14	gmst	CDS	16621768	16621866	376.702227	+	0	ID=g5604.t4.CDS26;Parent=g5604.t4
HiC_scaffold_14	gmst	exon	16621768	16621866	376.702227	+	0	ID=g5604.t4.exon26;Parent=g5604.t4
HiC_scaffold_14	AUGUSTUS	intron	16621867	16623474	1.0	+	.	ID=g5604.t1.intron26;Parent=g5604.t1
HiC_scaffold_14	AUGUSTUS	intron	16621867	16623474	1.0	+	.	ID=g5604.t2.intron26;Parent=g5604.t2
HiC_scaffold_14	AUGUSTUS	intron	16621867	16623474	1.0	+	.	ID=g5604.t3.intron25;Parent=g5604.t3
HiC_scaffold_14	gmst	intron	16621867	16623474	376.702227	+	0	ID=g5604.t4.intron26;Parent=g5604.t4
HiC_scaffold_14	AUGUSTUS	exon	16623475	16623579	.	+	.	ID=g5604.t1.exon27;Parent=g5604.t1
HiC_scaffold_14	AUGUSTUS	exon	16623475	16623579	.	+	.	ID=g5604.t2.exon27;Parent=g5604.t2
HiC_scaffold_14	AUGUSTUS	exon	16623475	16623579	.	+	.	ID=g5604.t3.exon26;Parent=g5604.t3
HiC_scaffold_14	AUGUSTUS	CDS	16623475	16623579	1.0	+	0	ID=g5604.t1.CDS27;Parent=g5604.t1
HiC_scaffold_14	AUGUSTUS	CDS	16623475	16623579	1.0	+	0	ID=g5604.t2.CDS27;Parent=g5604.t2
HiC_scaffold_14	AUGUSTUS	CDS	16623475	16623579	1.0	+	0	ID=g5604.t3.CDS26;Parent=g5604.t3
HiC_scaffold_14	gmst	CDS	16623475	16623579	376.702227	+	0	ID=g5604.t4.CDS27;Parent=g5604.t4
HiC_scaffold_14	gmst	exon	16623475	16623579	376.702227	+	0	ID=g5604.t4.exon27;Parent=g5604.t4
HiC_scaffold_14	AUGUSTUS	intron	16623580	16624501	1.0	+	.	ID=g5604.t1.intron27;Parent=g5604.t1
HiC_scaffold_14	AUGUSTUS	intron	16623580	16624501	1.0	+	.	ID=g5604.t2.intron27;Parent=g5604.t2
HiC_scaffold_14	AUGUSTUS	intron	16623580	16624501	1.0	+	.	ID=g5604.t3.intron26;Parent=g5604.t3
HiC_scaffold_14	gmst	intron	16623580	16624501	376.702227	+	0	ID=g5604.t4.intron27;Parent=g5604.t4
HiC_scaffold_14	AUGUSTUS	exon	16624502	16624609	.	+	.	ID=g5604.t1.exon28;Parent=g5604.t1
HiC_scaffold_14	AUGUSTUS	exon	16624502	16624609	.	+	.	ID=g5604.t2.exon28;Parent=g5604.t2
HiC_scaffold_14	AUGUSTUS	exon	16624502	16624609	.	+	.	ID=g5604.t3.exon27;Parent=g5604.t3
HiC_scaffold_14	AUGUSTUS	CDS	16624502	16624609	1.0	+	0	ID=g5604.t1.CDS28;Parent=g5604.t1
HiC_scaffold_14	AUGUSTUS	CDS	16624502	16624609	1.0	+	0	ID=g5604.t2.CDS28;Parent=g5604.t2
HiC_scaffold_14	AUGUSTUS	CDS	16624502	16624609	1.0	+	0	ID=g5604.t3.CDS27;Parent=g5604.t3
HiC_scaffold_14	gmst	CDS	16624502	16624609	376.702227	+	0	ID=g5604.t4.CDS28;Parent=g5604.t4
HiC_scaffold_14	gmst	exon	16624502	16624609	376.702227	+	0	ID=g5604.t4.exon28;Parent=g5604.t4
HiC_scaffold_14	AUGUSTUS	intron	16624610	16625149	1.0	+	.	ID=g5604.t1.intron28;Parent=g5604.t1
HiC_scaffold_14	AUGUSTUS	intron	16624610	16625149	1.0	+	.	ID=g5604.t2.intron28;Parent=g5604.t2
HiC_scaffold_14	AUGUSTUS	intron	16624610	16625149	1.0	+	.	ID=g5604.t3.intron27;Parent=g5604.t3
HiC_scaffold_14	gmst	intron	16624610	16625149	376.702227	+	0	ID=g5604.t4.intron28;Parent=g5604.t4
HiC_scaffold_14	AUGUSTUS	exon	16625150	16625263	.	+	.	ID=g5604.t1.exon29;Parent=g5604.t1
HiC_scaffold_14	AUGUSTUS	exon	16625150	16625263	.	+	.	ID=g5604.t2.exon29;Parent=g5604.t2
HiC_scaffold_14	AUGUSTUS	exon	16625150	16625263	.	+	.	ID=g5604.t3.exon28;Parent=g5604.t3
HiC_scaffold_14	AUGUSTUS	CDS	16625150	16625263	1.0	+	0	ID=g5604.t1.CDS29;Parent=g5604.t1
HiC_scaffold_14	AUGUSTUS	CDS	16625150	16625263	1.0	+	0	ID=g5604.t2.CDS29;Parent=g5604.t2
HiC_scaffold_14	AUGUSTUS	CDS	16625150	16625263	1.0	+	0	ID=g5604.t3.CDS28;Parent=g5604.t3
HiC_scaffold_14	gmst	CDS	16625150	16625263	376.702227	+	0	ID=g5604.t4.CDS29;Parent=g5604.t4
HiC_scaffold_14	gmst	exon	16625150	16625263	376.702227	+	0	ID=g5604.t4.exon29;Parent=g5604.t4
HiC_scaffold_14	AUGUSTUS	intron	16625264	16626913	1.0	+	.	ID=g5604.t1.intron29;Parent=g5604.t1
HiC_scaffold_14	AUGUSTUS	intron	16625264	16626913	1.0	+	.	ID=g5604.t2.intron29;Parent=g5604.t2
HiC_scaffold_14	AUGUSTUS	intron	16625264	16626913	1.0	+	.	ID=g5604.t3.intron28;Parent=g5604.t3
HiC_scaffold_14	gmst	intron	16625264	16626913	376.702227	+	0	ID=g5604.t4.intron29;Parent=g5604.t4
HiC_scaffold_14	AUGUSTUS	exon	16626914	16627111	.	+	.	ID=g5604.t1.exon30;Parent=g5604.t1
HiC_scaffold_14	AUGUSTUS	exon	16626914	16627111	.	+	.	ID=g5604.t2.exon30;Parent=g5604.t2
HiC_scaffold_14	AUGUSTUS	exon	16626914	16627111	.	+	.	ID=g5604.t3.exon29;Parent=g5604.t3
HiC_scaffold_14	AUGUSTUS	CDS	16626914	16627111	1.0	+	0	ID=g5604.t1.CDS30;Parent=g5604.t1
HiC_scaffold_14	AUGUSTUS	CDS	16626914	16627111	1.0	+	0	ID=g5604.t2.CDS30;Parent=g5604.t2
HiC_scaffold_14	AUGUSTUS	CDS	16626914	16627111	1.0	+	0	ID=g5604.t3.CDS29;Parent=g5604.t3
HiC_scaffold_14	gmst	CDS	16626914	16627111	376.702227	+	0	ID=g5604.t4.CDS30;Parent=g5604.t4
HiC_scaffold_14	gmst	exon	16626914	16627111	376.702227	+	0	ID=g5604.t4.exon30;Parent=g5604.t4
HiC_scaffold_14	AUGUSTUS	intron	16627112	16628805	1.0	+	.	ID=g5604.t1.intron30;Parent=g5604.t1
HiC_scaffold_14	AUGUSTUS	intron	16627112	16628805	1.0	+	.	ID=g5604.t2.intron30;Parent=g5604.t2
HiC_scaffold_14	AUGUSTUS	intron	16627112	16628805	1.0	+	.	ID=g5604.t3.intron29;Parent=g5604.t3
HiC_scaffold_14	gmst	intron	16627112	16628805	376.702227	+	0	ID=g5604.t4.intron30;Parent=g5604.t4
HiC_scaffold_14	AUGUSTUS	exon	16628806	16628910	.	+	.	ID=g5604.t1.exon31;Parent=g5604.t1
HiC_scaffold_14	AUGUSTUS	exon	16628806	16628910	.	+	.	ID=g5604.t2.exon31;Parent=g5604.t2
HiC_scaffold_14	AUGUSTUS	exon	16628806	16628910	.	+	.	ID=g5604.t3.exon30;Parent=g5604.t3
HiC_scaffold_14	AUGUSTUS	CDS	16628806	16628910	1.0	+	0	ID=g5604.t1.CDS31;Parent=g5604.t1
HiC_scaffold_14	AUGUSTUS	CDS	16628806	16628910	1.0	+	0	ID=g5604.t2.CDS31;Parent=g5604.t2
HiC_scaffold_14	AUGUSTUS	CDS	16628806	16628910	1.0	+	0	ID=g5604.t3.CDS30;Parent=g5604.t3
HiC_scaffold_14	gmst	CDS	16628806	16628910	376.702227	+	0	ID=g5604.t4.CDS31;Parent=g5604.t4
HiC_scaffold_14	gmst	exon	16628806	16628910	376.702227	+	0	ID=g5604.t4.exon31;Parent=g5604.t4
HiC_scaffold_14	AUGUSTUS	intron	16628911	16630043	1.0	+	.	ID=g5604.t1.intron31;Parent=g5604.t1
HiC_scaffold_14	AUGUSTUS	intron	16628911	16630043	1.0	+	.	ID=g5604.t2.intron31;Parent=g5604.t2
HiC_scaffold_14	AUGUSTUS	intron	16628911	16630043	1.0	+	.	ID=g5604.t3.intron30;Parent=g5604.t3
HiC_scaffold_14	gmst	intron	16628911	16630043	376.702227	+	0	ID=g5604.t4.intron31;Parent=g5604.t4
HiC_scaffold_14	AUGUSTUS	exon	16630044	16630142	.	+	.	ID=g5604.t1.exon32;Parent=g5604.t1
HiC_scaffold_14	AUGUSTUS	exon	16630044	16630142	.	+	.	ID=g5604.t2.exon32;Parent=g5604.t2
HiC_scaffold_14	AUGUSTUS	exon	16630044	16630142	.	+	.	ID=g5604.t3.exon31;Parent=g5604.t3
HiC_scaffold_14	AUGUSTUS	CDS	16630044	16630142	1.0	+	0	ID=g5604.t1.CDS32;Parent=g5604.t1
HiC_scaffold_14	AUGUSTUS	CDS	16630044	16630142	1.0	+	0	ID=g5604.t2.CDS32;Parent=g5604.t2
HiC_scaffold_14	AUGUSTUS	CDS	16630044	16630142	1.0	+	0	ID=g5604.t3.CDS31;Parent=g5604.t3
HiC_scaffold_14	gmst	CDS	16630044	16630142	376.702227	+	0	ID=g5604.t4.CDS32;Parent=g5604.t4
HiC_scaffold_14	gmst	exon	16630044	16630142	376.702227	+	0	ID=g5604.t4.exon32;Parent=g5604.t4
HiC_scaffold_14	AUGUSTUS	intron	16630143	16632064	1.0	+	.	ID=g5604.t1.intron32;Parent=g5604.t1
HiC_scaffold_14	AUGUSTUS	intron	16630143	16632064	1.0	+	.	ID=g5604.t2.intron32;Parent=g5604.t2
HiC_scaffold_14	AUGUSTUS	intron	16630143	16632064	1.0	+	.	ID=g5604.t3.intron31;Parent=g5604.t3
HiC_scaffold_14	gmst	intron	16630143	16632064	376.702227	+	0	ID=g5604.t4.intron32;Parent=g5604.t4
HiC_scaffold_14	AUGUSTUS	exon	16632065	16632169	.	+	.	ID=g5604.t1.exon33;Parent=g5604.t1
HiC_scaffold_14	AUGUSTUS	exon	16632065	16632169	.	+	.	ID=g5604.t2.exon33;Parent=g5604.t2
HiC_scaffold_14	AUGUSTUS	exon	16632065	16632169	.	+	.	ID=g5604.t3.exon32;Parent=g5604.t3
HiC_scaffold_14	AUGUSTUS	CDS	16632065	16632169	1.0	+	0	ID=g5604.t1.CDS33;Parent=g5604.t1
HiC_scaffold_14	AUGUSTUS	CDS	16632065	16632169	1.0	+	0	ID=g5604.t2.CDS33;Parent=g5604.t2
HiC_scaffold_14	AUGUSTUS	CDS	16632065	16632169	1.0	+	0	ID=g5604.t3.CDS32;Parent=g5604.t3
HiC_scaffold_14	gmst	CDS	16632065	16632169	376.702227	+	0	ID=g5604.t4.CDS33;Parent=g5604.t4
HiC_scaffold_14	gmst	exon	16632065	16632169	376.702227	+	0	ID=g5604.t4.exon33;Parent=g5604.t4
HiC_scaffold_14	AUGUSTUS	intron	16632170	16632511	1.0	+	.	ID=g5604.t1.intron33;Parent=g5604.t1
HiC_scaffold_14	AUGUSTUS	intron	16632170	16632511	1.0	+	.	ID=g5604.t2.intron33;Parent=g5604.t2
HiC_scaffold_14	AUGUSTUS	intron	16632170	16632511	1.0	+	.	ID=g5604.t3.intron32;Parent=g5604.t3
HiC_scaffold_14	gmst	intron	16632170	16632511	376.702227	+	0	ID=g5604.t4.intron33;Parent=g5604.t4
HiC_scaffold_14	AUGUSTUS	exon	16632512	16632619	.	+	.	ID=g5604.t1.exon34;Parent=g5604.t1
HiC_scaffold_14	AUGUSTUS	exon	16632512	16632619	.	+	.	ID=g5604.t2.exon34;Parent=g5604.t2
HiC_scaffold_14	AUGUSTUS	exon	16632512	16632619	.	+	.	ID=g5604.t3.exon33;Parent=g5604.t3
HiC_scaffold_14	AUGUSTUS	CDS	16632512	16632619	1.0	+	0	ID=g5604.t1.CDS34;Parent=g5604.t1
HiC_scaffold_14	AUGUSTUS	CDS	16632512	16632619	1.0	+	0	ID=g5604.t2.CDS34;Parent=g5604.t2
HiC_scaffold_14	AUGUSTUS	CDS	16632512	16632619	1.0	+	0	ID=g5604.t3.CDS33;Parent=g5604.t3
HiC_scaffold_14	gmst	CDS	16632512	16632619	376.702227	+	0	ID=g5604.t4.CDS34;Parent=g5604.t4
HiC_scaffold_14	gmst	exon	16632512	16632619	376.702227	+	0	ID=g5604.t4.exon34;Parent=g5604.t4
HiC_scaffold_14	AUGUSTUS	intron	16632620	16633505	1.0	+	.	ID=g5604.t1.intron34;Parent=g5604.t1
HiC_scaffold_14	AUGUSTUS	intron	16632620	16633505	1.0	+	.	ID=g5604.t2.intron34;Parent=g5604.t2
HiC_scaffold_14	AUGUSTUS	intron	16632620	16633505	1.0	+	.	ID=g5604.t3.intron33;Parent=g5604.t3
HiC_scaffold_14	gmst	intron	16632620	16633505	376.702227	+	0	ID=g5604.t4.intron34;Parent=g5604.t4
HiC_scaffold_14	AUGUSTUS	exon	16633506	16633817	.	+	.	ID=g5604.t1.exon35;Parent=g5604.t1
HiC_scaffold_14	AUGUSTUS	exon	16633506	16633817	.	+	.	ID=g5604.t2.exon35;Parent=g5604.t2
HiC_scaffold_14	AUGUSTUS	exon	16633506	16633817	.	+	.	ID=g5604.t3.exon34;Parent=g5604.t3
HiC_scaffold_14	AUGUSTUS	CDS	16633506	16633817	1.0	+	0	ID=g5604.t1.CDS35;Parent=g5604.t1
HiC_scaffold_14	AUGUSTUS	CDS	16633506	16633817	1.0	+	0	ID=g5604.t2.CDS35;Parent=g5604.t2
HiC_scaffold_14	AUGUSTUS	CDS	16633506	16633817	1.0	+	0	ID=g5604.t3.CDS34;Parent=g5604.t3
HiC_scaffold_14	gmst	CDS	16633506	16633817	376.702227	+	0	ID=g5604.t4.CDS35;Parent=g5604.t4
HiC_scaffold_14	gmst	exon	16633506	16633817	376.702227	+	0	ID=g5604.t4.exon35;Parent=g5604.t4
HiC_scaffold_14	AUGUSTUS	intron	16633818	16639362	1.0	+	.	ID=g5604.t1.intron35;Parent=g5604.t1
HiC_scaffold_14	AUGUSTUS	intron	16633818	16639362	1.0	+	.	ID=g5604.t2.intron35;Parent=g5604.t2
HiC_scaffold_14	AUGUSTUS	intron	16633818	16639362	1.0	+	.	ID=g5604.t3.intron34;Parent=g5604.t3
HiC_scaffold_14	gmst	intron	16633818	16639362	376.702227	+	0	ID=g5604.t4.intron35;Parent=g5604.t4
HiC_scaffold_14	AUGUSTUS	exon	16639363	16639467	.	+	.	ID=g5604.t1.exon36;Parent=g5604.t1
HiC_scaffold_14	AUGUSTUS	exon	16639363	16639467	.	+	.	ID=g5604.t2.exon36;Parent=g5604.t2
HiC_scaffold_14	AUGUSTUS	exon	16639363	16639467	.	+	.	ID=g5604.t3.exon35;Parent=g5604.t3
HiC_scaffold_14	AUGUSTUS	CDS	16639363	16639467	1.0	+	0	ID=g5604.t1.CDS36;Parent=g5604.t1
HiC_scaffold_14	AUGUSTUS	CDS	16639363	16639467	1.0	+	0	ID=g5604.t2.CDS36;Parent=g5604.t2
HiC_scaffold_14	AUGUSTUS	CDS	16639363	16639467	1.0	+	0	ID=g5604.t3.CDS35;Parent=g5604.t3
HiC_scaffold_14	gmst	CDS	16639363	16639467	376.702227	+	0	ID=g5604.t4.CDS36;Parent=g5604.t4
HiC_scaffold_14	gmst	exon	16639363	16639467	376.702227	+	0	ID=g5604.t4.exon36;Parent=g5604.t4
HiC_scaffold_14	AUGUSTUS	intron	16639468	16640238	1.0	+	.	ID=g5604.t1.intron36;Parent=g5604.t1
HiC_scaffold_14	AUGUSTUS	intron	16639468	16640238	1.0	+	.	ID=g5604.t2.intron36;Parent=g5604.t2
HiC_scaffold_14	AUGUSTUS	intron	16639468	16640238	1.0	+	.	ID=g5604.t3.intron35;Parent=g5604.t3
HiC_scaffold_14	gmst	intron	16639468	16640238	376.702227	+	0	ID=g5604.t4.intron36;Parent=g5604.t4
HiC_scaffold_14	AUGUSTUS	exon	16640239	16640337	.	+	.	ID=g5604.t1.exon37;Parent=g5604.t1
HiC_scaffold_14	AUGUSTUS	exon	16640239	16640337	.	+	.	ID=g5604.t2.exon37;Parent=g5604.t2
HiC_scaffold_14	AUGUSTUS	exon	16640239	16640337	.	+	.	ID=g5604.t3.exon36;Parent=g5604.t3
HiC_scaffold_14	AUGUSTUS	CDS	16640239	16640337	1.0	+	0	ID=g5604.t1.CDS37;Parent=g5604.t1
HiC_scaffold_14	AUGUSTUS	CDS	16640239	16640337	1.0	+	0	ID=g5604.t2.CDS37;Parent=g5604.t2
HiC_scaffold_14	AUGUSTUS	CDS	16640239	16640337	1.0	+	0	ID=g5604.t3.CDS36;Parent=g5604.t3
HiC_scaffold_14	gmst	CDS	16640239	16640337	376.702227	+	0	ID=g5604.t4.CDS37;Parent=g5604.t4
HiC_scaffold_14	gmst	exon	16640239	16640337	376.702227	+	0	ID=g5604.t4.exon37;Parent=g5604.t4
HiC_scaffold_14	AUGUSTUS	intron	16640338	16641615	1.0	+	.	ID=g5604.t1.intron37;Parent=g5604.t1
HiC_scaffold_14	AUGUSTUS	intron	16640338	16641615	1.0	+	.	ID=g5604.t2.intron37;Parent=g5604.t2
HiC_scaffold_14	AUGUSTUS	intron	16640338	16641615	1.0	+	.	ID=g5604.t3.intron36;Parent=g5604.t3
HiC_scaffold_14	gmst	intron	16640338	16641615	376.702227	+	0	ID=g5604.t4.intron37;Parent=g5604.t4
HiC_scaffold_14	AUGUSTUS	exon	16641616	16641720	.	+	.	ID=g5604.t1.exon38;Parent=g5604.t1
HiC_scaffold_14	AUGUSTUS	exon	16641616	16641720	.	+	.	ID=g5604.t2.exon38;Parent=g5604.t2
HiC_scaffold_14	AUGUSTUS	exon	16641616	16641720	.	+	.	ID=g5604.t3.exon37;Parent=g5604.t3
HiC_scaffold_14	AUGUSTUS	CDS	16641616	16641720	1.0	+	0	ID=g5604.t1.CDS38;Parent=g5604.t1
HiC_scaffold_14	AUGUSTUS	CDS	16641616	16641720	1.0	+	0	ID=g5604.t2.CDS38;Parent=g5604.t2
HiC_scaffold_14	AUGUSTUS	CDS	16641616	16641720	1.0	+	0	ID=g5604.t3.CDS37;Parent=g5604.t3
HiC_scaffold_14	gmst	CDS	16641616	16641720	376.702227	+	0	ID=g5604.t4.CDS38;Parent=g5604.t4
HiC_scaffold_14	gmst	exon	16641616	16641720	376.702227	+	0	ID=g5604.t4.exon38;Parent=g5604.t4
HiC_scaffold_14	AUGUSTUS	intron	16641721	16644974	1.0	+	.	ID=g5604.t1.intron38;Parent=g5604.t1
HiC_scaffold_14	AUGUSTUS	intron	16641721	16644974	1.0	+	.	ID=g5604.t2.intron38;Parent=g5604.t2
HiC_scaffold_14	AUGUSTUS	intron	16641721	16644974	1.0	+	.	ID=g5604.t3.intron37;Parent=g5604.t3
HiC_scaffold_14	gmst	intron	16641721	16644974	376.702227	+	0	ID=g5604.t4.intron38;Parent=g5604.t4
HiC_scaffold_14	AUGUSTUS	exon	16644975	16645082	.	+	.	ID=g5604.t1.exon39;Parent=g5604.t1
HiC_scaffold_14	AUGUSTUS	exon	16644975	16645082	.	+	.	ID=g5604.t2.exon39;Parent=g5604.t2
HiC_scaffold_14	AUGUSTUS	exon	16644975	16645082	.	+	.	ID=g5604.t3.exon38;Parent=g5604.t3
HiC_scaffold_14	AUGUSTUS	CDS	16644975	16645082	1.0	+	0	ID=g5604.t1.CDS39;Parent=g5604.t1
HiC_scaffold_14	AUGUSTUS	CDS	16644975	16645082	1.0	+	0	ID=g5604.t2.CDS39;Parent=g5604.t2
HiC_scaffold_14	AUGUSTUS	CDS	16644975	16645082	1.0	+	0	ID=g5604.t3.CDS38;Parent=g5604.t3
HiC_scaffold_14	gmst	CDS	16644975	16645082	376.702227	+	0	ID=g5604.t4.CDS39;Parent=g5604.t4
HiC_scaffold_14	gmst	exon	16644975	16645082	376.702227	+	0	ID=g5604.t4.exon39;Parent=g5604.t4
HiC_scaffold_14	AUGUSTUS	intron	16645083	16646275	1.0	+	.	ID=g5604.t1.intron39;Parent=g5604.t1
HiC_scaffold_14	AUGUSTUS	intron	16645083	16646275	1.0	+	.	ID=g5604.t2.intron39;Parent=g5604.t2
HiC_scaffold_14	AUGUSTUS	intron	16645083	16646275	1.0	+	.	ID=g5604.t3.intron38;Parent=g5604.t3
HiC_scaffold_14	gmst	intron	16645083	16646275	376.702227	+	0	ID=g5604.t4.intron39;Parent=g5604.t4
HiC_scaffold_14	AUGUSTUS	exon	16646276	16646587	.	+	.	ID=g5604.t1.exon40;Parent=g5604.t1
HiC_scaffold_14	AUGUSTUS	exon	16646276	16646587	.	+	.	ID=g5604.t2.exon40;Parent=g5604.t2
HiC_scaffold_14	AUGUSTUS	exon	16646276	16646587	.	+	.	ID=g5604.t3.exon39;Parent=g5604.t3
HiC_scaffold_14	AUGUSTUS	CDS	16646276	16646587	1.0	+	0	ID=g5604.t1.CDS40;Parent=g5604.t1
HiC_scaffold_14	AUGUSTUS	CDS	16646276	16646587	1.0	+	0	ID=g5604.t2.CDS40;Parent=g5604.t2
HiC_scaffold_14	AUGUSTUS	CDS	16646276	16646587	1.0	+	0	ID=g5604.t3.CDS39;Parent=g5604.t3
HiC_scaffold_14	gmst	CDS	16646276	16646587	376.702227	+	0	ID=g5604.t4.CDS40;Parent=g5604.t4
HiC_scaffold_14	gmst	exon	16646276	16646587	376.702227	+	0	ID=g5604.t4.exon40;Parent=g5604.t4
HiC_scaffold_14	AUGUSTUS	intron	16646588	16647324	1.0	+	.	ID=g5604.t1.intron40;Parent=g5604.t1
HiC_scaffold_14	AUGUSTUS	intron	16646588	16647324	1.0	+	.	ID=g5604.t2.intron40;Parent=g5604.t2
HiC_scaffold_14	AUGUSTUS	intron	16646588	16647324	1.0	+	.	ID=g5604.t3.intron39;Parent=g5604.t3
HiC_scaffold_14	gmst	intron	16646588	16647324	376.702227	+	0	ID=g5604.t4.intron40;Parent=g5604.t4
HiC_scaffold_14	gmst	CDS	16647325	16647426	376.702227	+	0	ID=g5604.t4.CDS41;Parent=g5604.t4
HiC_scaffold_14	gmst	exon	16647325	16647426	376.702227	+	0	ID=g5604.t4.exon41;Parent=g5604.t4
HiC_scaffold_14	AUGUSTUS	exon	16647325	16647456	.	+	.	ID=g5604.t1.exon41;Parent=g5604.t1
HiC_scaffold_14	AUGUSTUS	exon	16647325	16647456	.	+	.	ID=g5604.t2.exon41;Parent=g5604.t2
HiC_scaffold_14	AUGUSTUS	exon	16647325	16647456	.	+	.	ID=g5604.t3.exon40;Parent=g5604.t3
HiC_scaffold_14	AUGUSTUS	CDS	16647325	16647456	1.0	+	0	ID=g5604.t1.CDS41;Parent=g5604.t1
HiC_scaffold_14	AUGUSTUS	CDS	16647325	16647456	1.0	+	0	ID=g5604.t2.CDS41;Parent=g5604.t2
HiC_scaffold_14	AUGUSTUS	CDS	16647325	16647456	1.0	+	0	ID=g5604.t3.CDS40;Parent=g5604.t3
HiC_scaffold_14	gmst	intron	16647427	16648005	376.702227	+	0	ID=g5604.t4.intron41;Parent=g5604.t4
HiC_scaffold_14	AUGUSTUS	intron	16647457	16648005	1.0	+	.	ID=g5604.t1.intron41;Parent=g5604.t1
HiC_scaffold_14	AUGUSTUS	intron	16647457	16648005	1.0	+	.	ID=g5604.t2.intron41;Parent=g5604.t2
HiC_scaffold_14	AUGUSTUS	intron	16647457	16648005	1.0	+	.	ID=g5604.t3.intron40;Parent=g5604.t3
HiC_scaffold_14	AUGUSTUS	exon	16648006	16648110	.	+	.	ID=g5604.t1.exon42;Parent=g5604.t1
HiC_scaffold_14	AUGUSTUS	exon	16648006	16648110	.	+	.	ID=g5604.t2.exon42;Parent=g5604.t2
HiC_scaffold_14	AUGUSTUS	exon	16648006	16648110	.	+	.	ID=g5604.t3.exon41;Parent=g5604.t3
HiC_scaffold_14	AUGUSTUS	CDS	16648006	16648110	1.0	+	0	ID=g5604.t1.CDS42;Parent=g5604.t1
HiC_scaffold_14	AUGUSTUS	CDS	16648006	16648110	1.0	+	0	ID=g5604.t2.CDS42;Parent=g5604.t2
HiC_scaffold_14	AUGUSTUS	CDS	16648006	16648110	1.0	+	0	ID=g5604.t3.CDS41;Parent=g5604.t3
HiC_scaffold_14	gmst	CDS	16648006	16648110	376.702227	+	0	ID=g5604.t4.CDS42;Parent=g5604.t4
HiC_scaffold_14	gmst	exon	16648006	16648110	376.702227	+	0	ID=g5604.t4.exon42;Parent=g5604.t4
HiC_scaffold_14	AUGUSTUS	stop_codon	16648108	16648110	.	+	0	ID=g5604.t1.stop1;Parent=g5604.t1
HiC_scaffold_14	AUGUSTUS	stop_codon	16648108	16648110	.	+	0	ID=g5604.t2.stop1;Parent=g5604.t2
HiC_scaffold_14	AUGUSTUS	stop_codon	16648108	16648110	.	+	0	ID=g5604.t3.stop1;Parent=g5604.t3
HiC_scaffold_14	gmst	stop_codon	16648108	16648110	376.702227	+	0	ID=g5604.t4.stop1;Parent=g5604.t4
HiC_scaffold_14	AUGUSTUS	stop_codon	16648707	16648709	.	-	0	ID=g5605.t1.stop1;Parent=g5605.t1
HiC_scaffold_14	gmst	stop_codon	16648707	16648709	106.848224	-	0	ID=g5605.t2.stop1;Parent=g5605.t2
HiC_scaffold_14	AUGUSTUS	exon	16648707	16648871	.	-	.	ID=g5605.t1.exon1;Parent=g5605.t1
HiC_scaffold_14	AUGUSTUS	CDS	16648707	16648871	1.0	-	0	ID=g5605.t1.CDS1;Parent=g5605.t1
HiC_scaffold_14	gmst	CDS	16648707	16648871	106.848224	-	0	ID=g5605.t2.CDS1;Parent=g5605.t2
HiC_scaffold_14	gmst	exon	16648707	16648871	106.848224	-	0	ID=g5605.t2.exon1;Parent=g5605.t2
HiC_scaffold_14	AUGUSTUS	gene	16648707	16677700	.	-	.	ID=g5605
HiC_scaffold_14	gmst	mRNA	16648707	16677700	.	-	.	ID=g5605.t2;Parent=g5605;em_target=9668.ENSMPUP00000002006;em_score=1210.0;em_evalue=0.0;em_tcov=.;em_OGs=COG5640@1|root,KOG1217@1|root,KOG1217@2759|Eukaryota,KOG3627@2759|Eukaryota,38EF1@33154|Opisthokonta,3BJ95@33208|Metazoa,3CRAT@33213|Bilateria,488EG@7711|Chordata,496RB@7742|Vertebrata,3JAFN@40674|Mammalia,3EJGH@33554|Carnivora;em_COG_cat=T;em_desc=Hyaluronan binding protein 2;em_max_annot_lvl=33208|Metazoa;em_Preferred_name=HABP2;em_KEGG_ko=ko:K08648,ko:K09640;em_BRITE=ko00000,ko00536,ko01000,ko01002;em_PFAMs=EGF,Kringle,Trypsin;em_GOs=GO:0003674,GO:0003824,GO:0004175,GO:0004252,GO:0005488,GO:0005539,GO:0005575,GO:0005576,GO:0005615,GO:0006508,GO:0006807,GO:0007155,GO:0008150,GO:0008152,GO:0008233,GO:0008236,GO:0009605,GO:0009607,GO:0009620,GO:0010033,GO:0010243,GO:0016787,GO:0017171,GO:0019538,GO:0022610,GO:0042221,GO:0043170,GO:0043207,GO:0044238,GO:0044421,GO:0046677,GO:0050896,GO:0051704,GO:0051707,GO:0070011,GO:0071704,GO:0097367,GO:0140096,GO:1901564,GO:1901652,GO:1901698,GO:1901700,GO:1904975
HiC_scaffold_14	AUGUSTUS	mRNA	16648707	16677700	0.99	-	.	ID=g5605.t1;Parent=g5605;em_target=9668.ENSMPUP00000002006;em_score=1336.0;em_evalue=0.0;em_tcov=.;em_OGs=COG5640@1|root,KOG1217@1|root,KOG1217@2759|Eukaryota,KOG3627@2759|Eukaryota,38EF1@33154|Opisthokonta,3BJ95@33208|Metazoa,3CRAT@33213|Bilateria,488EG@7711|Chordata,496RB@7742|Vertebrata,3JAFN@40674|Mammalia,3EJGH@33554|Carnivora;em_COG_cat=T;em_desc=Hyaluronan binding protein 2;em_max_annot_lvl=33208|Metazoa;em_Preferred_name=HABP2;em_KEGG_ko=ko:K08648,ko:K09640;em_BRITE=ko00000,ko00536,ko01000,ko01002;em_PFAMs=EGF,Kringle,Trypsin;em_GOs=GO:0003674,GO:0003824,GO:0004175,GO:0004252,GO:0005488,GO:0005539,GO:0005575,GO:0005576,GO:0005615,GO:0006508,GO:0006807,GO:0007155,GO:0008150,GO:0008152,GO:0008233,GO:0008236,GO:0009605,GO:0009607,GO:0009620,GO:0010033,GO:0010243,GO:0016787,GO:0017171,GO:0019538,GO:0022610,GO:0042221,GO:0043170,GO:0043207,GO:0044238,GO:0044421,GO:0046677,GO:0050896,GO:0051704,GO:0051707,GO:0070011,GO:0071704,GO:0097367,GO:0140096,GO:1901564,GO:1901652,GO:1901698,GO:1901700,GO:1904975
HiC_scaffold_14	AUGUSTUS	intron	16648872	16649137	1.0	-	.	ID=g5605.t1.intron1;Parent=g5605.t1
HiC_scaffold_14	gmst	intron	16648872	16649137	106.848224	-	0	ID=g5605.t2.intron1;Parent=g5605.t2
HiC_scaffold_14	AUGUSTUS	exon	16649138	16649283	.	-	.	ID=g5605.t1.exon2;Parent=g5605.t1
HiC_scaffold_14	AUGUSTUS	CDS	16649138	16649283	1.0	-	2	ID=g5605.t1.CDS2;Parent=g5605.t1
HiC_scaffold_14	gmst	CDS	16649138	16649283	106.848224	-	2	ID=g5605.t2.CDS2;Parent=g5605.t2
HiC_scaffold_14	gmst	exon	16649138	16649283	106.848224	-	2	ID=g5605.t2.exon2;Parent=g5605.t2
HiC_scaffold_14	AUGUSTUS	intron	16649284	16650599	1.0	-	.	ID=g5605.t1.intron2;Parent=g5605.t1
HiC_scaffold_14	gmst	intron	16649284	16650599	106.848224	-	0	ID=g5605.t2.intron2;Parent=g5605.t2
HiC_scaffold_14	AUGUSTUS	exon	16650600	16650734	.	-	.	ID=g5605.t1.exon3;Parent=g5605.t1
HiC_scaffold_14	AUGUSTUS	CDS	16650600	16650734	1.0	-	2	ID=g5605.t1.CDS3;Parent=g5605.t1
HiC_scaffold_14	gmst	CDS	16650600	16650734	106.848224	-	2	ID=g5605.t2.CDS3;Parent=g5605.t2
HiC_scaffold_14	gmst	exon	16650600	16650734	106.848224	-	2	ID=g5605.t2.exon3;Parent=g5605.t2
HiC_scaffold_14	AUGUSTUS	intron	16650735	16651488	1.0	-	.	ID=g5605.t1.intron3;Parent=g5605.t1
HiC_scaffold_14	gmst	intron	16650735	16651488	106.848224	-	0	ID=g5605.t2.intron3;Parent=g5605.t2
HiC_scaffold_14	AUGUSTUS	exon	16651489	16651631	.	-	.	ID=g5605.t1.exon4;Parent=g5605.t1
HiC_scaffold_14	AUGUSTUS	CDS	16651489	16651631	1.0	-	1	ID=g5605.t1.CDS4;Parent=g5605.t1
HiC_scaffold_14	gmst	CDS	16651489	16651631	106.848224	-	1	ID=g5605.t2.CDS4;Parent=g5605.t2
HiC_scaffold_14	gmst	exon	16651489	16651631	106.848224	-	1	ID=g5605.t2.exon4;Parent=g5605.t2
HiC_scaffold_14	AUGUSTUS	intron	16651632	16652667	1.0	-	.	ID=g5605.t1.intron4;Parent=g5605.t1
HiC_scaffold_14	gmst	intron	16651632	16652667	106.848224	-	0	ID=g5605.t2.intron4;Parent=g5605.t2
HiC_scaffold_14	AUGUSTUS	exon	16652668	16652923	.	-	.	ID=g5605.t1.exon5;Parent=g5605.t1
HiC_scaffold_14	AUGUSTUS	CDS	16652668	16652923	1.0	-	2	ID=g5605.t1.CDS5;Parent=g5605.t1
HiC_scaffold_14	gmst	CDS	16652668	16652923	106.848224	-	2	ID=g5605.t2.CDS5;Parent=g5605.t2
HiC_scaffold_14	gmst	exon	16652668	16652923	106.848224	-	2	ID=g5605.t2.exon5;Parent=g5605.t2
HiC_scaffold_14	AUGUSTUS	intron	16652924	16653797	1.0	-	.	ID=g5605.t1.intron5;Parent=g5605.t1
HiC_scaffold_14	gmst	intron	16652924	16653797	106.848224	-	0	ID=g5605.t2.intron5;Parent=g5605.t2
HiC_scaffold_14	AUGUSTUS	exon	16653798	16653895	.	-	.	ID=g5605.t1.exon6;Parent=g5605.t1
HiC_scaffold_14	AUGUSTUS	CDS	16653798	16653895	1.0	-	1	ID=g5605.t1.CDS6;Parent=g5605.t1
HiC_scaffold_14	gmst	CDS	16653798	16653895	106.848224	-	1	ID=g5605.t2.CDS6;Parent=g5605.t2
HiC_scaffold_14	gmst	exon	16653798	16653895	106.848224	-	1	ID=g5605.t2.exon6;Parent=g5605.t2
HiC_scaffold_14	AUGUSTUS	intron	16653896	16655083	1.0	-	.	ID=g5605.t1.intron6;Parent=g5605.t1
HiC_scaffold_14	gmst	intron	16653896	16655083	106.848224	-	0	ID=g5605.t2.intron6;Parent=g5605.t2
HiC_scaffold_14	AUGUSTUS	exon	16655084	16655255	.	-	.	ID=g5605.t1.exon7;Parent=g5605.t1
HiC_scaffold_14	AUGUSTUS	CDS	16655084	16655255	0.99	-	2	ID=g5605.t1.CDS7;Parent=g5605.t1
HiC_scaffold_14	gmst	CDS	16655084	16655255	106.848224	-	2	ID=g5605.t2.CDS7;Parent=g5605.t2
HiC_scaffold_14	gmst	exon	16655084	16655255	106.848224	-	2	ID=g5605.t2.exon7;Parent=g5605.t2
HiC_scaffold_14	AUGUSTUS	intron	16655256	16655751	1.0	-	.	ID=g5605.t1.intron7;Parent=g5605.t1
HiC_scaffold_14	gmst	intron	16655256	16655751	106.848224	-	0	ID=g5605.t2.intron7;Parent=g5605.t2
HiC_scaffold_14	AUGUSTUS	exon	16655752	16655871	.	-	.	ID=g5605.t1.exon8;Parent=g5605.t1
HiC_scaffold_14	AUGUSTUS	CDS	16655752	16655871	1.0	-	2	ID=g5605.t1.CDS8;Parent=g5605.t1
HiC_scaffold_14	gmst	CDS	16655752	16655871	106.848224	-	2	ID=g5605.t2.CDS8;Parent=g5605.t2
HiC_scaffold_14	gmst	exon	16655752	16655871	106.848224	-	2	ID=g5605.t2.exon8;Parent=g5605.t2
HiC_scaffold_14	AUGUSTUS	intron	16655872	16656751	1.0	-	.	ID=g5605.t1.intron8;Parent=g5605.t1
HiC_scaffold_14	gmst	intron	16655872	16656751	106.848224	-	0	ID=g5605.t2.intron8;Parent=g5605.t2
HiC_scaffold_14	AUGUSTUS	exon	16656752	16656868	.	-	.	ID=g5605.t1.exon9;Parent=g5605.t1
HiC_scaffold_14	AUGUSTUS	CDS	16656752	16656868	1.0	-	2	ID=g5605.t1.CDS9;Parent=g5605.t1
HiC_scaffold_14	gmst	CDS	16656752	16656868	106.848224	-	2	ID=g5605.t2.CDS9;Parent=g5605.t2
HiC_scaffold_14	gmst	exon	16656752	16656868	106.848224	-	2	ID=g5605.t2.exon9;Parent=g5605.t2
HiC_scaffold_14	AUGUSTUS	intron	16656869	16658055	1.0	-	.	ID=g5605.t1.intron9;Parent=g5605.t1
HiC_scaffold_14	gmst	intron	16656869	16658055	106.848224	-	0	ID=g5605.t2.intron9;Parent=g5605.t2
HiC_scaffold_14	AUGUSTUS	exon	16658056	16658163	.	-	.	ID=g5605.t1.exon10;Parent=g5605.t1
HiC_scaffold_14	AUGUSTUS	CDS	16658056	16658163	1.0	-	2	ID=g5605.t1.CDS10;Parent=g5605.t1
HiC_scaffold_14	gmst	CDS	16658056	16658163	106.848224	-	2	ID=g5605.t2.CDS10;Parent=g5605.t2
HiC_scaffold_14	gmst	exon	16658056	16658163	106.848224	-	2	ID=g5605.t2.exon10;Parent=g5605.t2
HiC_scaffold_14	AUGUSTUS	intron	16658164	16659581	1.0	-	.	ID=g5605.t1.intron10;Parent=g5605.t1
HiC_scaffold_14	gmst	intron	16658164	16666186	106.848224	-	0	ID=g5605.t2.intron10;Parent=g5605.t2
HiC_scaffold_14	AUGUSTUS	exon	16659582	16659692	.	-	.	ID=g5605.t1.exon11;Parent=g5605.t1
HiC_scaffold_14	AUGUSTUS	CDS	16659582	16659692	1.0	-	2	ID=g5605.t1.CDS11;Parent=g5605.t1
HiC_scaffold_14	AUGUSTUS	intron	16659693	16666186	1.0	-	.	ID=g5605.t1.intron11;Parent=g5605.t1
HiC_scaffold_14	AUGUSTUS	exon	16666187	16666223	.	-	.	ID=g5605.t1.exon12;Parent=g5605.t1
HiC_scaffold_14	AUGUSTUS	CDS	16666187	16666223	1.0	-	0	ID=g5605.t1.CDS12;Parent=g5605.t1
HiC_scaffold_14	gmst	CDS	16666187	16666223	106.848224	-	0	ID=g5605.t2.CDS11;Parent=g5605.t2
HiC_scaffold_14	gmst	exon	16666187	16666223	106.848224	-	0	ID=g5605.t2.exon11;Parent=g5605.t2
HiC_scaffold_14	AUGUSTUS	intron	16666224	16677631	1.0	-	.	ID=g5605.t1.intron12;Parent=g5605.t1
HiC_scaffold_14	gmst	intron	16666224	16677631	106.848224	-	0	ID=g5605.t2.intron11;Parent=g5605.t2
HiC_scaffold_14	AUGUSTUS	exon	16677632	16677700	.	-	.	ID=g5605.t1.exon13;Parent=g5605.t1
HiC_scaffold_14	AUGUSTUS	CDS	16677632	16677700	1.0	-	0	ID=g5605.t1.CDS13;Parent=g5605.t1
HiC_scaffold_14	gmst	CDS	16677632	16677700	106.848224	-	0	ID=g5605.t2.CDS12;Parent=g5605.t2
HiC_scaffold_14	gmst	exon	16677632	16677700	106.848224	-	0	ID=g5605.t2.exon12;Parent=g5605.t2
HiC_scaffold_14	AUGUSTUS	start_codon	16677698	16677700	.	-	0	ID=g5605.t1.start1;Parent=g5605.t1
HiC_scaffold_14	gmst	start_codon	16677698	16677700	106.848224	-	0	ID=g5605.t2.start1;Parent=g5605.t2
HiC_scaffold_14	AUGUSTUS	stop_codon	16997513	16997515	.	-	0	ID=g5606.t3.stop1;Parent=g5606.t3
HiC_scaffold_14	AUGUSTUS	stop_codon	16997513	16997515	.	-	0	ID=g5606.t4.stop1;Parent=g5606.t4
HiC_scaffold_14	AUGUSTUS	stop_codon	16997513	16997515	.	-	0	ID=g5606.t5.stop1;Parent=g5606.t5
HiC_scaffold_14	AUGUSTUS	stop_codon	16997513	16997515	.	-	0	ID=g5606.t6.stop1;Parent=g5606.t6
HiC_scaffold_14	gmst	stop_codon	16997513	16997515	111.533327	-	0	ID=g5606.t2.stop1;Parent=g5606.t2
HiC_scaffold_14	gmst	stop_codon	16997513	16997515	112.134764	-	0	ID=g5606.t1.stop1;Parent=g5606.t1
HiC_scaffold_14	AUGUSTUS	exon	16997513	16997933	.	-	.	ID=g5606.t3.exon1;Parent=g5606.t3
HiC_scaffold_14	AUGUSTUS	exon	16997513	16997933	.	-	.	ID=g5606.t4.exon1;Parent=g5606.t4
HiC_scaffold_14	AUGUSTUS	exon	16997513	16997933	.	-	.	ID=g5606.t5.exon1;Parent=g5606.t5
HiC_scaffold_14	AUGUSTUS	exon	16997513	16997933	.	-	.	ID=g5606.t6.exon1;Parent=g5606.t6
HiC_scaffold_14	AUGUSTUS	CDS	16997513	16997933	0.98	-	1	ID=g5606.t4.CDS1;Parent=g5606.t4
HiC_scaffold_14	AUGUSTUS	CDS	16997513	16997933	0.98	-	1	ID=g5606.t5.CDS1;Parent=g5606.t5
HiC_scaffold_14	AUGUSTUS	CDS	16997513	16997933	0.99	-	1	ID=g5606.t6.CDS1;Parent=g5606.t6
HiC_scaffold_14	AUGUSTUS	CDS	16997513	16997933	1.0	-	1	ID=g5606.t3.CDS1;Parent=g5606.t3
HiC_scaffold_14	gmst	CDS	16997513	16997933	111.533327	-	1	ID=g5606.t2.CDS1;Parent=g5606.t2
HiC_scaffold_14	gmst	exon	16997513	16997933	111.533327	-	1	ID=g5606.t2.exon1;Parent=g5606.t2
HiC_scaffold_14	gmst	CDS	16997513	16997933	112.134764	-	1	ID=g5606.t1.CDS1;Parent=g5606.t1
HiC_scaffold_14	gmst	exon	16997513	16997933	112.134764	-	1	ID=g5606.t1.exon1;Parent=g5606.t1
HiC_scaffold_14	gmst	mRNA	16997513	17116318	.	-	.	ID=g5606.t1;Parent=g5606;em_target=9713.XP_006740659.1;em_score=1007.4;em_evalue=3.5e-306;em_tcov=.;em_OGs=KOG3248@1|root,KOG3248@2759|Eukaryota,38DFW@33154|Opisthokonta,3BADD@33208|Metazoa,3CU7U@33213|Bilateria,4825W@7711|Chordata,48WMK@7742|Vertebrata,3JEQ2@40674|Mammalia,3EPZS@33554|Carnivora;em_COG_cat=K;em_desc=Transcription factor 7-like;em_max_annot_lvl=33208|Metazoa;em_Preferred_name=TCF7L2;em_KEGG_ko=ko:K04491;em_KEGG_Pathway=ko04310,ko04390,ko04520,ko04916,ko04934,ko05165,ko05200,ko05210,ko05213,ko05215,ko05216,ko05217,ko05221,ko05224,ko05225,ko05226,ko05412,map04310,map04390,map04520,map04916,map04934,map05165,map05200,map05210,map05213,map05215,map05216,map05217,map05221,map05224,map05225,map05226,map05412;em_KEGG_Module=M00677;em_BRITE=ko00000,ko00001,ko00002,ko03000;em_PFAMs=CTNNB1_binding,HMG_box;em_GOs=GO:0000003,GO:0000122,GO:0000228,GO:0000785,GO:0000790,GO:0000902,GO:0000976,GO:0000977,GO:0000978,GO:0000980,GO:0000981,GO:0000987,GO:0001012,GO:0001067,GO:0001085,GO:0001103,GO:0001158,GO:0001205,GO:0001228,GO:0001503,GO:0001568,GO:0001678,GO:0001704,GO:0001707,GO:0001708,GO:0001709,GO:0001710,GO:0001944,GO:0002009,GO:0002164,GO:0002165,GO:0002168,GO:0002682,GO:0002791,GO:0002793,GO:0003002,GO:0003006,GO:0003674,GO:0003676,GO:0003677,GO:0003682,GO:0003690,GO:0003700,GO:0003705,GO:0005102,GO:0005488,GO:0005515,GO:0005575,GO:0005622,GO:0005623,GO:0005634,GO:0005654,GO:0005667,GO:0005694,GO:0005737,GO:0005829,GO:0005975,GO:0005976,GO:0005977,GO:0005996,GO:0006006,GO:0006073,GO:0006091,GO:0006109,GO:0006111,GO:0006112,GO:0006139,GO:0006259,GO:0006351,GO:0006355,GO:0006357,GO:0006366,GO:0006725,GO:0006807,GO:0006950,GO:0006996,GO:0007049,GO:0007050,GO:0007154,GO:0007165,GO:0007166,GO:0007223,GO:0007267,GO:0007275,GO:0007350,GO:0007365,GO:0007367,GO:0007369,GO:0007389,GO:0007399,GO:0007417,GO:0007420,GO:0007424,GO:0007431,GO:0007435,GO:0007442,GO:0007444,GO:0007472,GO:0007476,GO:0007498,GO:0007500,GO:0007501,GO:0007507,GO:0007517,GO:0007548,GO:0007552,GO:0007560,GO:0007591,GO:0008013,GO:0008134,GO:0008150,GO:0008152,GO:0008283,GO:0008284,GO:0008356,GO:0008363,GO:0009058,GO:0009059,GO:0009267,GO:0009605,GO:0009653,GO:0009743,GO:0009746,GO:0009749,GO:0009786,GO:0009790,GO:0009791,GO:0009792,GO:0009798,GO:0009826,GO:0009880,GO:0009886,GO:0009887,GO:0009888,GO:0009889,GO:0009890,GO:0009891,GO:0009892,GO:0009893,GO:0009946,GO:0009954,GO:0009966,GO:0009967,GO:0009968,GO:0009987,GO:0009991,GO:0010001,GO:0010033,GO:0010085,GO:0010171,GO:0010453,GO:0010467,GO:0010468,GO:0010556,GO:0010557,GO:0010558,GO:0010559,GO:0010560,GO:0010604,GO:0010605,GO:0010628,GO:0010629,GO:0010646,GO:0010647,GO:0010648,GO:0010675,GO:0010676,GO:0010717,GO:0010718,GO:0010817,GO:0010866,GO:0010867,GO:0010906,GO:0010907,GO:0010908,GO:0010909,GO:0010941,GO:0010942,GO:0014003,GO:0014013,GO:0015980,GO:0016043,GO:0016049,GO:0016055,GO:0016070,GO:0016202,GO:0016604,GO:0016605,GO:0018130,GO:0019216,GO:0019219,GO:0019222,GO:0019318,GO:0019438,GO:0019538,GO:0019725,GO:0019827,GO:0019899,GO:0019900,GO:0019901,GO:0019904,GO:0021536,GO:0021782,GO:0021915,GO:0021983,GO:0022008,GO:0022402,GO:0022414,GO:0022607,GO:0022612,GO:0023051,GO:0023052,GO:0023056,GO:0023057,GO:0030111,GO:0030154,GO:0030178,GO:0030282,GO:0030334,GO:0030510,GO:0030514,GO:0030538,GO:0030900,GO:0031016,GO:0031214,GO:0031323,GO:0031324,GO:0031325,GO:0031326,GO:0031327,GO:0031328,GO:0031641,GO:0031667,GO:0031668,GO:0031669,GO:0031974,GO:0031981,GO:0032024,GO:0032092,GO:0032252,GO:0032350,GO:0032386,GO:0032388,GO:0032501,GO:0032502,GO:0032774,GO:0032879,GO:0032880,GO:0032989,GO:0032991,GO:0032993,GO:0033157,GO:0033500,GO:0033554,GO:0034284,GO:0034641,GO:0034645,GO:0034654,GO:0035017,GO:0035019,GO:0035035,GO:0035107,GO:0035112,GO:0035114,GO:0035120,GO:0035220,GO:0035239,GO:0035257,GO:0035264,GO:0035270,GO:0035272,GO:0035277,GO:0035282,GO:0035293,GO:0035295,GO:0035326,GO:0035567,GO:0035947,GO:0040003,GO:0040007,GO:0040008,GO:0040012,GO:0040026,GO:0040028,GO:0040036,GO:0040037,GO:0042063,GO:0042127,GO:0042221,GO:0042303,GO:0042335,GO:0042337,GO:0042475,GO:0042476,GO:0042592,GO:0042593,GO:0042594,GO:0042659,GO:0042826,GO:0042981,GO:0043009,GO:0043065,GO:0043066,GO:0043067,GO:0043068,GO:0043069,GO:0043170,GO:0043226,GO:0043227,GO:0043228,GO:0043229,GO:0043231,GO:0043232,GO:0043233,GO:0043255,GO:0043282,GO:0043393,GO:0043433,GO:0043565,GO:0043570,GO:0043588,GO:0043933,GO:0044042,GO:0044057,GO:0044062,GO:0044085,GO:0044092,GO:0044093,GO:0044212,GO:0044237,GO:0044238,GO:0044249,GO:0044260,GO:0044262,GO:0044264,GO:0044271,GO:0044281,GO:0044334,GO:0044422,GO:0044424,GO:0044427,GO:0044428,GO:0044444,GO:0044446,GO:0044451,GO:0044454,GO:0044464,GO:0044798,GO:0045165,GO:0045295,GO:0045444,GO:0045445,GO:0045595,GO:0045596,GO:0045597,GO:0045598,GO:0045599,GO:0045610,GO:0045685,GO:0045722,GO:0045786,GO:0045834,GO:0045892,GO:0045893,GO:0045913,GO:0045926,GO:0045934,GO:0045935,GO:0045944,GO:0046483,GO:0046620,GO:0046621,GO:0046822,GO:0046824,GO:0046825,GO:0046827,GO:0046883,GO:0046887,GO:0046889,GO:0046890,GO:0048332,GO:0048333,GO:0048468,GO:0048513,GO:0048518,GO:0048519,GO:0048522,GO:0048523,GO:0048546,GO:0048557,GO:0048562,GO:0048563,GO:0048565,GO:0048566,GO:0048568,GO:0048569,GO:0048580,GO:0048582,GO:0048583,GO:0048584,GO:0048585,GO:0048589,GO:0048598,GO:0048608,GO:0048619,GO:0048625,GO:0048634,GO:0048638,GO:0048640,GO:0048641,GO:0048646,GO:0048660,GO:0048699,GO:0048707,GO:0048709,GO:0048713,GO:0048729,GO:0048731,GO:0048732,GO:0048736,GO:0048737,GO:0048806,GO:0048856,GO:0048869,GO:0048878,GO:0050678,GO:0050679,GO:0050708,GO:0050714,GO:0050767,GO:0050789,GO:0050793,GO:0050794,GO:0050796,GO:0050896,GO:0051046,GO:0051047,GO:0051049,GO:0051050,GO:0051090,GO:0051093,GO:0051094,GO:0051098,GO:0051099,GO:0051171,GO:0051172,GO:0051173,GO:0051179,GO:0051222,GO:0051223,GO:0051239,GO:0051240,GO:0051241,GO:0051246,GO:0051247,GO:0051252,GO:0051253,GO:0051254,GO:0051270,GO:0051276,GO:0051301,GO:0051302,GO:0051427,GO:0051640,GO:0051641,GO:0051648,GO:0051716,GO:0051726,GO:0051782,GO:0051896,GO:0051897,GO:0051960,GO:0055082,GO:0055114,GO:0055123,GO:0060070,GO:0060255,GO:0060284,GO:0060322,GO:0060323,GO:0060324,GO:0060325,GO:0060341,GO:0060429,GO:0060465,GO:0060541,GO:0060548,GO:0060560,GO:0060562,GO:0060795,GO:0060828,GO:0061061,GO:0061062,GO:0061063,GO:0061178,GO:0061458,GO:0061525,GO:0061853,GO:0062012,GO:0062013,GO:0065001,GO:0065003,GO:0065007,GO:0065008,GO:0065009,GO:0070013,GO:0070016,GO:0070201,GO:0070369,GO:0070491,GO:0071496,GO:0071664,GO:0071704,GO:0071840,GO:0072091,GO:0072358,GO:0072359,GO:0080090,GO:0090087,GO:0090090,GO:0090092,GO:0090101,GO:0090207,GO:0090208,GO:0090254,GO:0090276,GO:0090277,GO:0090287,GO:0090288,GO:0090304,GO:0090316,GO:0090575,GO:0097159,GO:0097659,GO:0098727,GO:0140110,GO:0198738,GO:1900402,GO:1901142,GO:1901360,GO:1901362,GO:1901363,GO:1901564,GO:1901576,GO:1901700,GO:1901861,GO:1902531,GO:1902533,GO:1902679,GO:1902680,GO:1902730,GO:1903018,GO:1903020,GO:1903506,GO:1903507,GO:1903508,GO:1903530,GO:1903532,GO:1903827,GO:1903829,GO:1904035,GO:1904036,GO:1904837,GO:1904951,GO:1905114,GO:1990837,GO:1990907,GO:2000026,GO:2000112,GO:2000113,GO:2000145,GO:2000292,GO:2000674,GO:2000675,GO:2000746,GO:2001141,GO:2001233,GO:2001234,GO:2001236,GO:2001237
HiC_scaffold_14	gmst	mRNA	16997513	17116318	.	-	.	ID=g5606.t2;Parent=g5606;em_target=29078.XP_008142538.1;em_score=1056.8;em_evalue=0.0;em_tcov=.;em_OGs=KOG3248@1|root,KOG3248@2759|Eukaryota,38DFW@33154|Opisthokonta,3BADD@33208|Metazoa,3CU7U@33213|Bilateria,4825W@7711|Chordata,48WMK@7742|Vertebrata,3JEQ2@40674|Mammalia,4KX88@9397|Chiroptera;em_COG_cat=K;em_desc=Transcription factor;em_max_annot_lvl=33208|Metazoa;em_Preferred_name=TCF7L2;em_KEGG_ko=ko:K04491;em_KEGG_Pathway=ko04310,ko04390,ko04520,ko04916,ko04934,ko05165,ko05200,ko05210,ko05213,ko05215,ko05216,ko05217,ko05221,ko05224,ko05225,ko05226,ko05412,map04310,map04390,map04520,map04916,map04934,map05165,map05200,map05210,map05213,map05215,map05216,map05217,map05221,map05224,map05225,map05226,map05412;em_KEGG_Module=M00677;em_BRITE=ko00000,ko00001,ko00002,ko03000;em_PFAMs=CTNNB1_binding,HMG_box;em_GOs=GO:0000003,GO:0000122,GO:0000228,GO:0000785,GO:0000790,GO:0000902,GO:0000976,GO:0000977,GO:0000978,GO:0000980,GO:0000981,GO:0000987,GO:0001012,GO:0001067,GO:0001085,GO:0001103,GO:0001158,GO:0001205,GO:0001228,GO:0001503,GO:0001568,GO:0001678,GO:0001704,GO:0001707,GO:0001708,GO:0001709,GO:0001710,GO:0001944,GO:0002009,GO:0002164,GO:0002165,GO:0002168,GO:0002682,GO:0002791,GO:0002793,GO:0003002,GO:0003006,GO:0003674,GO:0003676,GO:0003677,GO:0003682,GO:0003690,GO:0003700,GO:0003705,GO:0005102,GO:0005488,GO:0005515,GO:0005575,GO:0005622,GO:0005623,GO:0005634,GO:0005654,GO:0005667,GO:0005694,GO:0005737,GO:0005829,GO:0005975,GO:0005976,GO:0005977,GO:0005996,GO:0006006,GO:0006073,GO:0006091,GO:0006109,GO:0006111,GO:0006112,GO:0006139,GO:0006259,GO:0006351,GO:0006355,GO:0006357,GO:0006366,GO:0006725,GO:0006807,GO:0006950,GO:0006996,GO:0007049,GO:0007050,GO:0007154,GO:0007165,GO:0007166,GO:0007223,GO:0007267,GO:0007275,GO:0007350,GO:0007365,GO:0007367,GO:0007369,GO:0007389,GO:0007399,GO:0007417,GO:0007420,GO:0007424,GO:0007431,GO:0007435,GO:0007442,GO:0007444,GO:0007472,GO:0007476,GO:0007498,GO:0007500,GO:0007501,GO:0007507,GO:0007517,GO:0007548,GO:0007552,GO:0007560,GO:0007591,GO:0008013,GO:0008134,GO:0008150,GO:0008152,GO:0008283,GO:0008284,GO:0008356,GO:0008363,GO:0009058,GO:0009059,GO:0009267,GO:0009605,GO:0009653,GO:0009743,GO:0009746,GO:0009749,GO:0009786,GO:0009790,GO:0009791,GO:0009792,GO:0009798,GO:0009826,GO:0009880,GO:0009886,GO:0009887,GO:0009888,GO:0009889,GO:0009890,GO:0009891,GO:0009892,GO:0009893,GO:0009946,GO:0009954,GO:0009966,GO:0009967,GO:0009968,GO:0009987,GO:0009991,GO:0010001,GO:0010033,GO:0010085,GO:0010171,GO:0010453,GO:0010467,GO:0010468,GO:0010556,GO:0010557,GO:0010558,GO:0010559,GO:0010560,GO:0010604,GO:0010605,GO:0010628,GO:0010629,GO:0010646,GO:0010647,GO:0010648,GO:0010675,GO:0010676,GO:0010717,GO:0010718,GO:0010817,GO:0010866,GO:0010867,GO:0010906,GO:0010907,GO:0010908,GO:0010909,GO:0010941,GO:0010942,GO:0014003,GO:0014013,GO:0015980,GO:0016043,GO:0016049,GO:0016055,GO:0016070,GO:0016202,GO:0016604,GO:0016605,GO:0018130,GO:0019216,GO:0019219,GO:0019222,GO:0019318,GO:0019438,GO:0019538,GO:0019725,GO:0019827,GO:0019899,GO:0019900,GO:0019901,GO:0019904,GO:0021536,GO:0021782,GO:0021915,GO:0021983,GO:0022008,GO:0022402,GO:0022414,GO:0022607,GO:0022612,GO:0023051,GO:0023052,GO:0023056,GO:0023057,GO:0030111,GO:0030154,GO:0030178,GO:0030282,GO:0030334,GO:0030510,GO:0030514,GO:0030538,GO:0030900,GO:0031016,GO:0031214,GO:0031323,GO:0031324,GO:0031325,GO:0031326,GO:0031327,GO:0031328,GO:0031641,GO:0031667,GO:0031668,GO:0031669,GO:0031974,GO:0031981,GO:0032024,GO:0032092,GO:0032252,GO:0032350,GO:0032386,GO:0032388,GO:0032501,GO:0032502,GO:0032774,GO:0032879,GO:0032880,GO:0032989,GO:0032991,GO:0032993,GO:0033157,GO:0033500,GO:0033554,GO:0034284,GO:0034641,GO:0034645,GO:0034654,GO:0035017,GO:0035019,GO:0035035,GO:0035107,GO:0035112,GO:0035114,GO:0035120,GO:0035220,GO:0035239,GO:0035257,GO:0035264,GO:0035270,GO:0035272,GO:0035277,GO:0035282,GO:0035293,GO:0035295,GO:0035326,GO:0035567,GO:0035947,GO:0040003,GO:0040007,GO:0040008,GO:0040012,GO:0040026,GO:0040028,GO:0040036,GO:0040037,GO:0042063,GO:0042127,GO:0042221,GO:0042303,GO:0042335,GO:0042337,GO:0042475,GO:0042476,GO:0042592,GO:0042593,GO:0042594,GO:0042659,GO:0042826,GO:0042981,GO:0043009,GO:0043065,GO:0043066,GO:0043067,GO:0043068,GO:0043069,GO:0043170,GO:0043226,GO:0043227,GO:0043228,GO:0043229,GO:0043231,GO:0043232,GO:0043233,GO:0043255,GO:0043282,GO:0043393,GO:0043433,GO:0043565,GO:0043570,GO:0043588,GO:0043933,GO:0044042,GO:0044057,GO:0044062,GO:0044085,GO:0044092,GO:0044093,GO:0044212,GO:0044237,GO:0044238,GO:0044249,GO:0044260,GO:0044262,GO:0044264,GO:0044271,GO:0044281,GO:0044334,GO:0044422,GO:0044424,GO:0044427,GO:0044428,GO:0044444,GO:0044446,GO:0044451,GO:0044454,GO:0044464,GO:0044798,GO:0045165,GO:0045295,GO:0045444,GO:0045445,GO:0045595,GO:0045596,GO:0045597,GO:0045598,GO:0045599,GO:0045610,GO:0045685,GO:0045722,GO:0045786,GO:0045834,GO:0045892,GO:0045893,GO:0045913,GO:0045926,GO:0045934,GO:0045935,GO:0045944,GO:0046483,GO:0046620,GO:0046621,GO:0046822,GO:0046824,GO:0046825,GO:0046827,GO:0046883,GO:0046887,GO:0046889,GO:0046890,GO:0048332,GO:0048333,GO:0048468,GO:0048513,GO:0048518,GO:0048519,GO:0048522,GO:0048523,GO:0048546,GO:0048557,GO:0048562,GO:0048563,GO:0048565,GO:0048566,GO:0048568,GO:0048569,GO:0048580,GO:0048582,GO:0048583,GO:0048584,GO:0048585,GO:0048589,GO:0048598,GO:0048608,GO:0048619,GO:0048625,GO:0048634,GO:0048638,GO:0048640,GO:0048641,GO:0048646,GO:0048660,GO:0048699,GO:0048707,GO:0048709,GO:0048713,GO:0048729,GO:0048731,GO:0048732,GO:0048736,GO:0048737,GO:0048806,GO:0048856,GO:0048869,GO:0048878,GO:0050678,GO:0050679,GO:0050708,GO:0050714,GO:0050767,GO:0050789,GO:0050793,GO:0050794,GO:0050796,GO:0050896,GO:0051046,GO:0051047,GO:0051049,GO:0051050,GO:0051090,GO:0051093,GO:0051094,GO:0051098,GO:0051099,GO:0051171,GO:0051172,GO:0051173,GO:0051179,GO:0051222,GO:0051223,GO:0051239,GO:0051240,GO:0051241,GO:0051246,GO:0051247,GO:0051252,GO:0051253,GO:0051254,GO:0051270,GO:0051276,GO:0051301,GO:0051302,GO:0051427,GO:0051640,GO:0051641,GO:0051648,GO:0051716,GO:0051726,GO:0051782,GO:0051896,GO:0051897,GO:0051960,GO:0055082,GO:0055114,GO:0055123,GO:0060070,GO:0060255,GO:0060284,GO:0060322,GO:0060323,GO:0060324,GO:0060325,GO:0060341,GO:0060429,GO:0060465,GO:0060541,GO:0060548,GO:0060560,GO:0060562,GO:0060795,GO:0060828,GO:0061061,GO:0061062,GO:0061063,GO:0061178,GO:0061458,GO:0061525,GO:0061853,GO:0062012,GO:0062013,GO:0065001,GO:0065003,GO:0065007,GO:0065008,GO:0065009,GO:0070013,GO:0070016,GO:0070201,GO:0070369,GO:0070491,GO:0071496,GO:0071664,GO:0071704,GO:0071840,GO:0072091,GO:0072358,GO:0072359,GO:0080090,GO:0090087,GO:0090090,GO:0090092,GO:0090101,GO:0090207,GO:0090208,GO:0090254,GO:0090276,GO:0090277,GO:0090287,GO:0090288,GO:0090304,GO:0090316,GO:0090575,GO:0097159,GO:0097659,GO:0098727,GO:0140110,GO:0198738,GO:1900402,GO:1901142,GO:1901360,GO:1901362,GO:1901363,GO:1901564,GO:1901576,GO:1901700,GO:1901861,GO:1902531,GO:1902533,GO:1902679,GO:1902680,GO:1902730,GO:1903018,GO:1903020,GO:1903506,GO:1903507,GO:1903508,GO:1903530,GO:1903532,GO:1903827,GO:1903829,GO:1904035,GO:1904036,GO:1904837,GO:1904951,GO:1905114,GO:1990837,GO:1990907,GO:2000026,GO:2000112,GO:2000113,GO:2000145,GO:2000292,GO:2000674,GO:2000675,GO:2000746,GO:2001141,GO:2001233,GO:2001234,GO:2001236,GO:2001237
HiC_scaffold_14	gmst	gene	16997513	17197045	.	-	.	ID=g5606
HiC_scaffold_14	AUGUSTUS	mRNA	16997513	17197045	.	-	.	ID=g5606.t3;Parent=g5606;em_target=9365.XP_007520040.1;em_score=1236.1;em_evalue=0.0;em_tcov=.;em_OGs=KOG3248@1|root,KOG3248@2759|Eukaryota,38DFW@33154|Opisthokonta,3BADD@33208|Metazoa,3CU7U@33213|Bilateria,4825W@7711|Chordata,48WMK@7742|Vertebrata,3JEQ2@40674|Mammalia;em_COG_cat=K;em_desc=canonical Wnt signaling pathway involved in positive regulation of epithelial to mesenchymal transition;em_max_annot_lvl=33208|Metazoa;em_Preferred_name=TCF7L2;em_KEGG_ko=ko:K04491;em_KEGG_Pathway=ko04310,ko04390,ko04520,ko04916,ko04934,ko05165,ko05200,ko05210,ko05213,ko05215,ko05216,ko05217,ko05221,ko05224,ko05225,ko05226,ko05412,map04310,map04390,map04520,map04916,map04934,map05165,map05200,map05210,map05213,map05215,map05216,map05217,map05221,map05224,map05225,map05226,map05412;em_KEGG_Module=M00677;em_BRITE=ko00000,ko00001,ko00002,ko03000;em_PFAMs=CTNNB1_binding,HMG_box;em_GOs=GO:0000003,GO:0000122,GO:0000228,GO:0000785,GO:0000790,GO:0000902,GO:0000976,GO:0000977,GO:0000978,GO:0000980,GO:0000981,GO:0000987,GO:0001012,GO:0001067,GO:0001085,GO:0001103,GO:0001158,GO:0001205,GO:0001228,GO:0001503,GO:0001568,GO:0001678,GO:0001704,GO:0001707,GO:0001708,GO:0001709,GO:0001710,GO:0001944,GO:0002009,GO:0002164,GO:0002165,GO:0002168,GO:0002682,GO:0002791,GO:0002793,GO:0003002,GO:0003006,GO:0003674,GO:0003676,GO:0003677,GO:0003682,GO:0003690,GO:0003700,GO:0003705,GO:0005102,GO:0005488,GO:0005515,GO:0005575,GO:0005622,GO:0005623,GO:0005634,GO:0005654,GO:0005667,GO:0005694,GO:0005737,GO:0005829,GO:0005975,GO:0005976,GO:0005977,GO:0005996,GO:0006006,GO:0006073,GO:0006091,GO:0006109,GO:0006111,GO:0006112,GO:0006139,GO:0006259,GO:0006351,GO:0006355,GO:0006357,GO:0006366,GO:0006725,GO:0006807,GO:0006950,GO:0006996,GO:0007049,GO:0007050,GO:0007154,GO:0007165,GO:0007166,GO:0007223,GO:0007267,GO:0007275,GO:0007350,GO:0007365,GO:0007367,GO:0007369,GO:0007389,GO:0007399,GO:0007417,GO:0007420,GO:0007424,GO:0007431,GO:0007435,GO:0007442,GO:0007444,GO:0007472,GO:0007476,GO:0007498,GO:0007500,GO:0007501,GO:0007507,GO:0007517,GO:0007548,GO:0007552,GO:0007560,GO:0007591,GO:0008013,GO:0008134,GO:0008150,GO:0008152,GO:0008283,GO:0008284,GO:0008356,GO:0008363,GO:0009058,GO:0009059,GO:0009267,GO:0009605,GO:0009653,GO:0009743,GO:0009746,GO:0009749,GO:0009786,GO:0009790,GO:0009791,GO:0009792,GO:0009798,GO:0009826,GO:0009880,GO:0009886,GO:0009887,GO:0009888,GO:0009889,GO:0009890,GO:0009891,GO:0009892,GO:0009893,GO:0009946,GO:0009954,GO:0009966,GO:0009967,GO:0009968,GO:0009987,GO:0009991,GO:0010001,GO:0010033,GO:0010085,GO:0010171,GO:0010453,GO:0010467,GO:0010468,GO:0010556,GO:0010557,GO:0010558,GO:0010559,GO:0010560,GO:0010604,GO:0010605,GO:0010628,GO:0010629,GO:0010646,GO:0010647,GO:0010648,GO:0010675,GO:0010676,GO:0010717,GO:0010718,GO:0010817,GO:0010866,GO:0010867,GO:0010906,GO:0010907,GO:0010908,GO:0010909,GO:0010941,GO:0010942,GO:0014003,GO:0014013,GO:0015980,GO:0016043,GO:0016049,GO:0016055,GO:0016070,GO:0016202,GO:0016604,GO:0016605,GO:0018130,GO:0019216,GO:0019219,GO:0019222,GO:0019318,GO:0019438,GO:0019538,GO:0019725,GO:0019827,GO:0019899,GO:0019900,GO:0019901,GO:0019904,GO:0021536,GO:0021782,GO:0021915,GO:0021983,GO:0022008,GO:0022402,GO:0022414,GO:0022607,GO:0022612,GO:0023051,GO:0023052,GO:0023056,GO:0023057,GO:0030111,GO:0030154,GO:0030178,GO:0030282,GO:0030334,GO:0030510,GO:0030514,GO:0030538,GO:0030900,GO:0031016,GO:0031214,GO:0031323,GO:0031324,GO:0031325,GO:0031326,GO:0031327,GO:0031328,GO:0031641,GO:0031667,GO:0031668,GO:0031669,GO:0031974,GO:0031981,GO:0032024,GO:0032092,GO:0032252,GO:0032350,GO:0032386,GO:0032388,GO:0032501,GO:0032502,GO:0032774,GO:0032879,GO:0032880,GO:0032989,GO:0032991,GO:0032993,GO:0033157,GO:0033500,GO:0033554,GO:0034284,GO:0034641,GO:0034645,GO:0034654,GO:0035017,GO:0035019,GO:0035035,GO:0035107,GO:0035112,GO:0035114,GO:0035120,GO:0035220,GO:0035239,GO:0035257,GO:0035264,GO:0035270,GO:0035272,GO:0035277,GO:0035282,GO:0035293,GO:0035295,GO:0035326,GO:0035567,GO:0035947,GO:0040003,GO:0040007,GO:0040008,GO:0040012,GO:0040026,GO:0040028,GO:0040036,GO:0040037,GO:0042063,GO:0042127,GO:0042221,GO:0042303,GO:0042335,GO:0042337,GO:0042475,GO:0042476,GO:0042592,GO:0042593,GO:0042594,GO:0042659,GO:0042826,GO:0042981,GO:0043009,GO:0043065,GO:0043066,GO:0043067,GO:0043068,GO:0043069,GO:0043170,GO:0043226,GO:0043227,GO:0043228,GO:0043229,GO:0043231,GO:0043232,GO:0043233,GO:0043255,GO:0043282,GO:0043393,GO:0043433,GO:0043565,GO:0043570,GO:0043588,GO:0043933,GO:0044042,GO:0044057,GO:0044062,GO:0044085,GO:0044092,GO:0044093,GO:0044212,GO:0044237,GO:0044238,GO:0044249,GO:0044260,GO:0044262,GO:0044264,GO:0044271,GO:0044281,GO:0044334,GO:0044422,GO:0044424,GO:0044427,GO:0044428,GO:0044444,GO:0044446,GO:0044451,GO:0044454,GO:0044464,GO:0044798,GO:0045165,GO:0045295,GO:0045444,GO:0045445,GO:0045595,GO:0045596,GO:0045597,GO:0045598,GO:0045599,GO:0045610,GO:0045685,GO:0045722,GO:0045786,GO:0045834,GO:0045892,GO:0045893,GO:0045913,GO:0045926,GO:0045934,GO:0045935,GO:0045944,GO:0046483,GO:0046620,GO:0046621,GO:0046822,GO:0046824,GO:0046825,GO:0046827,GO:0046883,GO:0046887,GO:0046889,GO:0046890,GO:0048332,GO:0048333,GO:0048468,GO:0048513,GO:0048518,GO:0048519,GO:0048522,GO:0048523,GO:0048546,GO:0048557,GO:0048562,GO:0048563,GO:0048565,GO:0048566,GO:0048568,GO:0048569,GO:0048580,GO:0048582,GO:0048583,GO:0048584,GO:0048585,GO:0048589,GO:0048598,GO:0048608,GO:0048619,GO:0048625,GO:0048634,GO:0048638,GO:0048640,GO:0048641,GO:0048646,GO:0048660,GO:0048699,GO:0048707,GO:0048709,GO:0048713,GO:0048729,GO:0048731,GO:0048732,GO:0048736,GO:0048737,GO:0048806,GO:0048856,GO:0048869,GO:0048878,GO:0050678,GO:0050679,GO:0050708,GO:0050714,GO:0050767,GO:0050789,GO:0050793,GO:0050794,GO:0050796,GO:0050896,GO:0051046,GO:0051047,GO:0051049,GO:0051050,GO:0051090,GO:0051093,GO:0051094,GO:0051098,GO:0051099,GO:0051171,GO:0051172,GO:0051173,GO:0051179,GO:0051222,GO:0051223,GO:0051239,GO:0051240,GO:0051241,GO:0051246,GO:0051247,GO:0051252,GO:0051253,GO:0051254,GO:0051270,GO:0051276,GO:0051301,GO:0051302,GO:0051427,GO:0051640,GO:0051641,GO:0051648,GO:0051716,GO:0051726,GO:0051782,GO:0051896,GO:0051897,GO:0051960,GO:0055082,GO:0055114,GO:0055123,GO:0060070,GO:0060255,GO:0060284,GO:0060322,GO:0060323,GO:0060324,GO:0060325,GO:0060341,GO:0060429,GO:0060465,GO:0060541,GO:0060548,GO:0060560,GO:0060562,GO:0060795,GO:0060828,GO:0061061,GO:0061062,GO:0061063,GO:0061178,GO:0061458,GO:0061525,GO:0061853,GO:0062012,GO:0062013,GO:0065001,GO:0065003,GO:0065007,GO:0065008,GO:0065009,GO:0070013,GO:0070016,GO:0070201,GO:0070369,GO:0070491,GO:0071496,GO:0071664,GO:0071704,GO:0071840,GO:0072091,GO:0072358,GO:0072359,GO:0080090,GO:0090087,GO:0090090,GO:0090092,GO:0090101,GO:0090207,GO:0090208,GO:0090254,GO:0090276,GO:0090277,GO:0090287,GO:0090288,GO:0090304,GO:0090316,GO:0090575,GO:0097159,GO:0097659,GO:0098727,GO:0140110,GO:0198738,GO:1900402,GO:1901142,GO:1901360,GO:1901362,GO:1901363,GO:1901564,GO:1901576,GO:1901700,GO:1901861,GO:1902531,GO:1902533,GO:1902679,GO:1902680,GO:1902730,GO:1903018,GO:1903020,GO:1903506,GO:1903507,GO:1903508,GO:1903530,GO:1903532,GO:1903827,GO:1903829,GO:1904035,GO:1904036,GO:1904837,GO:1904951,GO:1905114,GO:1990837,GO:1990907,GO:2000026,GO:2000112,GO:2000113,GO:2000145,GO:2000292,GO:2000674,GO:2000675,GO:2000746,GO:2001141,GO:2001233,GO:2001234,GO:2001236,GO:2001237
HiC_scaffold_14	AUGUSTUS	mRNA	16997513	17197045	.	-	.	ID=g5606.t4;Parent=g5606;em_target=9365.XP_007520040.1;em_score=1254.5;em_evalue=0.0;em_tcov=.;em_OGs=KOG3248@1|root,KOG3248@2759|Eukaryota,38DFW@33154|Opisthokonta,3BADD@33208|Metazoa,3CU7U@33213|Bilateria,4825W@7711|Chordata,48WMK@7742|Vertebrata,3JEQ2@40674|Mammalia;em_COG_cat=K;em_desc=canonical Wnt signaling pathway involved in positive regulation of epithelial to mesenchymal transition;em_max_annot_lvl=33208|Metazoa;em_Preferred_name=TCF7L2;em_KEGG_ko=ko:K04491;em_KEGG_Pathway=ko04310,ko04390,ko04520,ko04916,ko04934,ko05165,ko05200,ko05210,ko05213,ko05215,ko05216,ko05217,ko05221,ko05224,ko05225,ko05226,ko05412,map04310,map04390,map04520,map04916,map04934,map05165,map05200,map05210,map05213,map05215,map05216,map05217,map05221,map05224,map05225,map05226,map05412;em_KEGG_Module=M00677;em_BRITE=ko00000,ko00001,ko00002,ko03000;em_PFAMs=CTNNB1_binding,HMG_box;em_GOs=GO:0000003,GO:0000122,GO:0000228,GO:0000785,GO:0000790,GO:0000902,GO:0000976,GO:0000977,GO:0000978,GO:0000980,GO:0000981,GO:0000987,GO:0001012,GO:0001067,GO:0001085,GO:0001103,GO:0001158,GO:0001205,GO:0001228,GO:0001503,GO:0001568,GO:0001678,GO:0001704,GO:0001707,GO:0001708,GO:0001709,GO:0001710,GO:0001944,GO:0002009,GO:0002164,GO:0002165,GO:0002168,GO:0002682,GO:0002791,GO:0002793,GO:0003002,GO:0003006,GO:0003674,GO:0003676,GO:0003677,GO:0003682,GO:0003690,GO:0003700,GO:0003705,GO:0005102,GO:0005488,GO:0005515,GO:0005575,GO:0005622,GO:0005623,GO:0005634,GO:0005654,GO:0005667,GO:0005694,GO:0005737,GO:0005829,GO:0005975,GO:0005976,GO:0005977,GO:0005996,GO:0006006,GO:0006073,GO:0006091,GO:0006109,GO:0006111,GO:0006112,GO:0006139,GO:0006259,GO:0006351,GO:0006355,GO:0006357,GO:0006366,GO:0006725,GO:0006807,GO:0006950,GO:0006996,GO:0007049,GO:0007050,GO:0007154,GO:0007165,GO:0007166,GO:0007223,GO:0007267,GO:0007275,GO:0007350,GO:0007365,GO:0007367,GO:0007369,GO:0007389,GO:0007399,GO:0007417,GO:0007420,GO:0007424,GO:0007431,GO:0007435,GO:0007442,GO:0007444,GO:0007472,GO:0007476,GO:0007498,GO:0007500,GO:0007501,GO:0007507,GO:0007517,GO:0007548,GO:0007552,GO:0007560,GO:0007591,GO:0008013,GO:0008134,GO:0008150,GO:0008152,GO:0008283,GO:0008284,GO:0008356,GO:0008363,GO:0009058,GO:0009059,GO:0009267,GO:0009605,GO:0009653,GO:0009743,GO:0009746,GO:0009749,GO:0009786,GO:0009790,GO:0009791,GO:0009792,GO:0009798,GO:0009826,GO:0009880,GO:0009886,GO:0009887,GO:0009888,GO:0009889,GO:0009890,GO:0009891,GO:0009892,GO:0009893,GO:0009946,GO:0009954,GO:0009966,GO:0009967,GO:0009968,GO:0009987,GO:0009991,GO:0010001,GO:0010033,GO:0010085,GO:0010171,GO:0010453,GO:0010467,GO:0010468,GO:0010556,GO:0010557,GO:0010558,GO:0010559,GO:0010560,GO:0010604,GO:0010605,GO:0010628,GO:0010629,GO:0010646,GO:0010647,GO:0010648,GO:0010675,GO:0010676,GO:0010717,GO:0010718,GO:0010817,GO:0010866,GO:0010867,GO:0010906,GO:0010907,GO:0010908,GO:0010909,GO:0010941,GO:0010942,GO:0014003,GO:0014013,GO:0015980,GO:0016043,GO:0016049,GO:0016055,GO:0016070,GO:0016202,GO:0016604,GO:0016605,GO:0018130,GO:0019216,GO:0019219,GO:0019222,GO:0019318,GO:0019438,GO:0019538,GO:0019725,GO:0019827,GO:0019899,GO:0019900,GO:0019901,GO:0019904,GO:0021536,GO:0021782,GO:0021915,GO:0021983,GO:0022008,GO:0022402,GO:0022414,GO:0022607,GO:0022612,GO:0023051,GO:0023052,GO:0023056,GO:0023057,GO:0030111,GO:0030154,GO:0030178,GO:0030282,GO:0030334,GO:0030510,GO:0030514,GO:0030538,GO:0030900,GO:0031016,GO:0031214,GO:0031323,GO:0031324,GO:0031325,GO:0031326,GO:0031327,GO:0031328,GO:0031641,GO:0031667,GO:0031668,GO:0031669,GO:0031974,GO:0031981,GO:0032024,GO:0032092,GO:0032252,GO:0032350,GO:0032386,GO:0032388,GO:0032501,GO:0032502,GO:0032774,GO:0032879,GO:0032880,GO:0032989,GO:0032991,GO:0032993,GO:0033157,GO:0033500,GO:0033554,GO:0034284,GO:0034641,GO:0034645,GO:0034654,GO:0035017,GO:0035019,GO:0035035,GO:0035107,GO:0035112,GO:0035114,GO:0035120,GO:0035220,GO:0035239,GO:0035257,GO:0035264,GO:0035270,GO:0035272,GO:0035277,GO:0035282,GO:0035293,GO:0035295,GO:0035326,GO:0035567,GO:0035947,GO:0040003,GO:0040007,GO:0040008,GO:0040012,GO:0040026,GO:0040028,GO:0040036,GO:0040037,GO:0042063,GO:0042127,GO:0042221,GO:0042303,GO:0042335,GO:0042337,GO:0042475,GO:0042476,GO:0042592,GO:0042593,GO:0042594,GO:0042659,GO:0042826,GO:0042981,GO:0043009,GO:0043065,GO:0043066,GO:0043067,GO:0043068,GO:0043069,GO:0043170,GO:0043226,GO:0043227,GO:0043228,GO:0043229,GO:0043231,GO:0043232,GO:0043233,GO:0043255,GO:0043282,GO:0043393,GO:0043433,GO:0043565,GO:0043570,GO:0043588,GO:0043933,GO:0044042,GO:0044057,GO:0044062,GO:0044085,GO:0044092,GO:0044093,GO:0044212,GO:0044237,GO:0044238,GO:0044249,GO:0044260,GO:0044262,GO:0044264,GO:0044271,GO:0044281,GO:0044334,GO:0044422,GO:0044424,GO:0044427,GO:0044428,GO:0044444,GO:0044446,GO:0044451,GO:0044454,GO:0044464,GO:0044798,GO:0045165,GO:0045295,GO:0045444,GO:0045445,GO:0045595,GO:0045596,GO:0045597,GO:0045598,GO:0045599,GO:0045610,GO:0045685,GO:0045722,GO:0045786,GO:0045834,GO:0045892,GO:0045893,GO:0045913,GO:0045926,GO:0045934,GO:0045935,GO:0045944,GO:0046483,GO:0046620,GO:0046621,GO:0046822,GO:0046824,GO:0046825,GO:0046827,GO:0046883,GO:0046887,GO:0046889,GO:0046890,GO:0048332,GO:0048333,GO:0048468,GO:0048513,GO:0048518,GO:0048519,GO:0048522,GO:0048523,GO:0048546,GO:0048557,GO:0048562,GO:0048563,GO:0048565,GO:0048566,GO:0048568,GO:0048569,GO:0048580,GO:0048582,GO:0048583,GO:0048584,GO:0048585,GO:0048589,GO:0048598,GO:0048608,GO:0048619,GO:0048625,GO:0048634,GO:0048638,GO:0048640,GO:0048641,GO:0048646,GO:0048660,GO:0048699,GO:0048707,GO:0048709,GO:0048713,GO:0048729,GO:0048731,GO:0048732,GO:0048736,GO:0048737,GO:0048806,GO:0048856,GO:0048869,GO:0048878,GO:0050678,GO:0050679,GO:0050708,GO:0050714,GO:0050767,GO:0050789,GO:0050793,GO:0050794,GO:0050796,GO:0050896,GO:0051046,GO:0051047,GO:0051049,GO:0051050,GO:0051090,GO:0051093,GO:0051094,GO:0051098,GO:0051099,GO:0051171,GO:0051172,GO:0051173,GO:0051179,GO:0051222,GO:0051223,GO:0051239,GO:0051240,GO:0051241,GO:0051246,GO:0051247,GO:0051252,GO:0051253,GO:0051254,GO:0051270,GO:0051276,GO:0051301,GO:0051302,GO:0051427,GO:0051640,GO:0051641,GO:0051648,GO:0051716,GO:0051726,GO:0051782,GO:0051896,GO:0051897,GO:0051960,GO:0055082,GO:0055114,GO:0055123,GO:0060070,GO:0060255,GO:0060284,GO:0060322,GO:0060323,GO:0060324,GO:0060325,GO:0060341,GO:0060429,GO:0060465,GO:0060541,GO:0060548,GO:0060560,GO:0060562,GO:0060795,GO:0060828,GO:0061061,GO:0061062,GO:0061063,GO:0061178,GO:0061458,GO:0061525,GO:0061853,GO:0062012,GO:0062013,GO:0065001,GO:0065003,GO:0065007,GO:0065008,GO:0065009,GO:0070013,GO:0070016,GO:0070201,GO:0070369,GO:0070491,GO:0071496,GO:0071664,GO:0071704,GO:0071840,GO:0072091,GO:0072358,GO:0072359,GO:0080090,GO:0090087,GO:0090090,GO:0090092,GO:0090101,GO:0090207,GO:0090208,GO:0090254,GO:0090276,GO:0090277,GO:0090287,GO:0090288,GO:0090304,GO:0090316,GO:0090575,GO:0097159,GO:0097659,GO:0098727,GO:0140110,GO:0198738,GO:1900402,GO:1901142,GO:1901360,GO:1901362,GO:1901363,GO:1901564,GO:1901576,GO:1901700,GO:1901861,GO:1902531,GO:1902533,GO:1902679,GO:1902680,GO:1902730,GO:1903018,GO:1903020,GO:1903506,GO:1903507,GO:1903508,GO:1903530,GO:1903532,GO:1903827,GO:1903829,GO:1904035,GO:1904036,GO:1904837,GO:1904951,GO:1905114,GO:1990837,GO:1990907,GO:2000026,GO:2000112,GO:2000113,GO:2000145,GO:2000292,GO:2000674,GO:2000675,GO:2000746,GO:2001141,GO:2001233,GO:2001234,GO:2001236,GO:2001237
```
