## Supplementary File SF1 for "Novel chromosome-length genome assemblies of three distinct subspecies of pine marten, sable, and yellow-throated marten (genus *Martes*, family Mustelidae)": mzib.hmmer.mammalia.emapper.decorated.gff (part 44 of 158)

```
HiC_scaffold_14	AUGUSTUS	mRNA	16997513	17197045	.	-	.	ID=g5606.t5;Parent=g5606;em_target=9365.XP_007520040.1;em_score=1243.5;em_evalue=0.0;em_tcov=.;em_OGs=KOG3248@1|root,KOG3248@2759|Eukaryota,38DFW@33154|Opisthokonta,3BADD@33208|Metazoa,3CU7U@33213|Bilateria,4825W@7711|Chordata,48WMK@7742|Vertebrata,3JEQ2@40674|Mammalia;em_COG_cat=K;em_desc=canonical Wnt signaling pathway involved in positive regulation of epithelial to mesenchymal transition;em_max_annot_lvl=33208|Metazoa;em_Preferred_name=TCF7L2;em_KEGG_ko=ko:K04491;em_KEGG_Pathway=ko04310,ko04390,ko04520,ko04916,ko04934,ko05165,ko05200,ko05210,ko05213,ko05215,ko05216,ko05217,ko05221,ko05224,ko05225,ko05226,ko05412,map04310,map04390,map04520,map04916,map04934,map05165,map05200,map05210,map05213,map05215,map05216,map05217,map05221,map05224,map05225,map05226,map05412;em_KEGG_Module=M00677;em_BRITE=ko00000,ko00001,ko00002,ko03000;em_PFAMs=CTNNB1_binding,HMG_box;em_GOs=GO:0000003,GO:0000122,GO:0000228,GO:0000785,GO:0000790,GO:0000902,GO:0000976,GO:0000977,GO:0000978,GO:0000980,GO:0000981,GO:0000987,GO:0001012,GO:0001067,GO:0001085,GO:0001103,GO:0001158,GO:0001205,GO:0001228,GO:0001503,GO:0001568,GO:0001678,GO:0001704,GO:0001707,GO:0001708,GO:0001709,GO:0001710,GO:0001944,GO:0002009,GO:0002164,GO:0002165,GO:0002168,GO:0002682,GO:0002791,GO:0002793,GO:0003002,GO:0003006,GO:0003674,GO:0003676,GO:0003677,GO:0003682,GO:0003690,GO:0003700,GO:0003705,GO:0005102,GO:0005488,GO:0005515,GO:0005575,GO:0005622,GO:0005623,GO:0005634,GO:0005654,GO:0005667,GO:0005694,GO:0005737,GO:0005829,GO:0005975,GO:0005976,GO:0005977,GO:0005996,GO:0006006,GO:0006073,GO:0006091,GO:0006109,GO:0006111,GO:0006112,GO:0006139,GO:0006259,GO:0006351,GO:0006355,GO:0006357,GO:0006366,GO:0006725,GO:0006807,GO:0006950,GO:0006996,GO:0007049,GO:0007050,GO:0007154,GO:0007165,GO:0007166,GO:0007223,GO:0007267,GO:0007275,GO:0007350,GO:0007365,GO:0007367,GO:0007369,GO:0007389,GO:0007399,GO:0007417,GO:0007420,GO:0007424,GO:0007431,GO:0007435,GO:0007442,GO:0007444,GO:0007472,GO:0007476,GO:0007498,GO:0007500,GO:0007501,GO:0007507,GO:0007517,GO:0007548,GO:0007552,GO:0007560,GO:0007591,GO:0008013,GO:0008134,GO:0008150,GO:0008152,GO:0008283,GO:0008284,GO:0008356,GO:0008363,GO:0009058,GO:0009059,GO:0009267,GO:0009605,GO:0009653,GO:0009743,GO:0009746,GO:0009749,GO:0009786,GO:0009790,GO:0009791,GO:0009792,GO:0009798,GO:0009826,GO:0009880,GO:0009886,GO:0009887,GO:0009888,GO:0009889,GO:0009890,GO:0009891,GO:0009892,GO:0009893,GO:0009946,GO:0009954,GO:0009966,GO:0009967,GO:0009968,GO:0009987,GO:0009991,GO:0010001,GO:0010033,GO:0010085,GO:0010171,GO:0010453,GO:0010467,GO:0010468,GO:0010556,GO:0010557,GO:0010558,GO:0010559,GO:0010560,GO:0010604,GO:0010605,GO:0010628,GO:0010629,GO:0010646,GO:0010647,GO:0010648,GO:0010675,GO:0010676,GO:0010717,GO:0010718,GO:0010817,GO:0010866,GO:0010867,GO:0010906,GO:0010907,GO:0010908,GO:0010909,GO:0010941,GO:0010942,GO:0014003,GO:0014013,GO:0015980,GO:0016043,GO:0016049,GO:0016055,GO:0016070,GO:0016202,GO:0016604,GO:0016605,GO:0018130,GO:0019216,GO:0019219,GO:0019222,GO:0019318,GO:0019438,GO:0019538,GO:0019725,GO:0019827,GO:0019899,GO:0019900,GO:0019901,GO:0019904,GO:0021536,GO:0021782,GO:0021915,GO:0021983,GO:0022008,GO:0022402,GO:0022414,GO:0022607,GO:0022612,GO:0023051,GO:0023052,GO:0023056,GO:0023057,GO:0030111,GO:0030154,GO:0030178,GO:0030282,GO:0030334,GO:0030510,GO:0030514,GO:0030538,GO:0030900,GO:0031016,GO:0031214,GO:0031323,GO:0031324,GO:0031325,GO:0031326,GO:0031327,GO:0031328,GO:0031641,GO:0031667,GO:0031668,GO:0031669,GO:0031974,GO:0031981,GO:0032024,GO:0032092,GO:0032252,GO:0032350,GO:0032386,GO:0032388,GO:0032501,GO:0032502,GO:0032774,GO:0032879,GO:0032880,GO:0032989,GO:0032991,GO:0032993,GO:0033157,GO:0033500,GO:0033554,GO:0034284,GO:0034641,GO:0034645,GO:0034654,GO:0035017,GO:0035019,GO:0035035,GO:0035107,GO:0035112,GO:0035114,GO:0035120,GO:0035220,GO:0035239,GO:0035257,GO:0035264,GO:0035270,GO:0035272,GO:0035277,GO:0035282,GO:0035293,GO:0035295,GO:0035326,GO:0035567,GO:0035947,GO:0040003,GO:0040007,GO:0040008,GO:0040012,GO:0040026,GO:0040028,GO:0040036,GO:0040037,GO:0042063,GO:0042127,GO:0042221,GO:0042303,GO:0042335,GO:0042337,GO:0042475,GO:0042476,GO:0042592,GO:0042593,GO:0042594,GO:0042659,GO:0042826,GO:0042981,GO:0043009,GO:0043065,GO:0043066,GO:0043067,GO:0043068,GO:0043069,GO:0043170,GO:0043226,GO:0043227,GO:0043228,GO:0043229,GO:0043231,GO:0043232,GO:0043233,GO:0043255,GO:0043282,GO:0043393,GO:0043433,GO:0043565,GO:0043570,GO:0043588,GO:0043933,GO:0044042,GO:0044057,GO:0044062,GO:0044085,GO:0044092,GO:0044093,GO:0044212,GO:0044237,GO:0044238,GO:0044249,GO:0044260,GO:0044262,GO:0044264,GO:0044271,GO:0044281,GO:0044334,GO:0044422,GO:0044424,GO:0044427,GO:0044428,GO:0044444,GO:0044446,GO:0044451,GO:0044454,GO:0044464,GO:0044798,GO:0045165,GO:0045295,GO:0045444,GO:0045445,GO:0045595,GO:0045596,GO:0045597,GO:0045598,GO:0045599,GO:0045610,GO:0045685,GO:0045722,GO:0045786,GO:0045834,GO:0045892,GO:0045893,GO:0045913,GO:0045926,GO:0045934,GO:0045935,GO:0045944,GO:0046483,GO:0046620,GO:0046621,GO:0046822,GO:0046824,GO:0046825,GO:0046827,GO:0046883,GO:0046887,GO:0046889,GO:0046890,GO:0048332,GO:0048333,GO:0048468,GO:0048513,GO:0048518,GO:0048519,GO:0048522,GO:0048523,GO:0048546,GO:0048557,GO:0048562,GO:0048563,GO:0048565,GO:0048566,GO:0048568,GO:0048569,GO:0048580,GO:0048582,GO:0048583,GO:0048584,GO:0048585,GO:0048589,GO:0048598,GO:0048608,GO:0048619,GO:0048625,GO:0048634,GO:0048638,GO:0048640,GO:0048641,GO:0048646,GO:0048660,GO:0048699,GO:0048707,GO:0048709,GO:0048713,GO:0048729,GO:0048731,GO:0048732,GO:0048736,GO:0048737,GO:0048806,GO:0048856,GO:0048869,GO:0048878,GO:0050678,GO:0050679,GO:0050708,GO:0050714,GO:0050767,GO:0050789,GO:0050793,GO:0050794,GO:0050796,GO:0050896,GO:0051046,GO:0051047,GO:0051049,GO:0051050,GO:0051090,GO:0051093,GO:0051094,GO:0051098,GO:0051099,GO:0051171,GO:0051172,GO:0051173,GO:0051179,GO:0051222,GO:0051223,GO:0051239,GO:0051240,GO:0051241,GO:0051246,GO:0051247,GO:0051252,GO:0051253,GO:0051254,GO:0051270,GO:0051276,GO:0051301,GO:0051302,GO:0051427,GO:0051640,GO:0051641,GO:0051648,GO:0051716,GO:0051726,GO:0051782,GO:0051896,GO:0051897,GO:0051960,GO:0055082,GO:0055114,GO:0055123,GO:0060070,GO:0060255,GO:0060284,GO:0060322,GO:0060323,GO:0060324,GO:0060325,GO:0060341,GO:0060429,GO:0060465,GO:0060541,GO:0060548,GO:0060560,GO:0060562,GO:0060795,GO:0060828,GO:0061061,GO:0061062,GO:0061063,GO:0061178,GO:0061458,GO:0061525,GO:0061853,GO:0062012,GO:0062013,GO:0065001,GO:0065003,GO:0065007,GO:0065008,GO:0065009,GO:0070013,GO:0070016,GO:0070201,GO:0070369,GO:0070491,GO:0071496,GO:0071664,GO:0071704,GO:0071840,GO:0072091,GO:0072358,GO:0072359,GO:0080090,GO:0090087,GO:0090090,GO:0090092,GO:0090101,GO:0090207,GO:0090208,GO:0090254,GO:0090276,GO:0090277,GO:0090287,GO:0090288,GO:0090304,GO:0090316,GO:0090575,GO:0097159,GO:0097659,GO:0098727,GO:0140110,GO:0198738,GO:1900402,GO:1901142,GO:1901360,GO:1901362,GO:1901363,GO:1901564,GO:1901576,GO:1901700,GO:1901861,GO:1902531,GO:1902533,GO:1902679,GO:1902680,GO:1902730,GO:1903018,GO:1903020,GO:1903506,GO:1903507,GO:1903508,GO:1903530,GO:1903532,GO:1903827,GO:1903829,GO:1904035,GO:1904036,GO:1904837,GO:1904951,GO:1905114,GO:1990837,GO:1990907,GO:2000026,GO:2000112,GO:2000113,GO:2000145,GO:2000292,GO:2000674,GO:2000675,GO:2000746,GO:2001141,GO:2001233,GO:2001234,GO:2001236,GO:2001237
HiC_scaffold_14	AUGUSTUS	mRNA	16997513	17197045	.	-	.	ID=g5606.t6;Parent=g5606;em_target=9713.XP_006740659.1;em_score=1309.6;em_evalue=0.0;em_tcov=.;em_OGs=KOG3248@1|root,KOG3248@2759|Eukaryota,38DFW@33154|Opisthokonta,3BADD@33208|Metazoa,3CU7U@33213|Bilateria,4825W@7711|Chordata,48WMK@7742|Vertebrata,3JEQ2@40674|Mammalia,3EPZS@33554|Carnivora;em_COG_cat=K;em_desc=Transcription factor 7-like;em_max_annot_lvl=33208|Metazoa;em_Preferred_name=TCF7L2;em_KEGG_ko=ko:K04491;em_KEGG_Pathway=ko04310,ko04390,ko04520,ko04916,ko04934,ko05165,ko05200,ko05210,ko05213,ko05215,ko05216,ko05217,ko05221,ko05224,ko05225,ko05226,ko05412,map04310,map04390,map04520,map04916,map04934,map05165,map05200,map05210,map05213,map05215,map05216,map05217,map05221,map05224,map05225,map05226,map05412;em_KEGG_Module=M00677;em_BRITE=ko00000,ko00001,ko00002,ko03000;em_PFAMs=CTNNB1_binding,HMG_box;em_GOs=GO:0000003,GO:0000122,GO:0000228,GO:0000785,GO:0000790,GO:0000902,GO:0000976,GO:0000977,GO:0000978,GO:0000980,GO:0000981,GO:0000987,GO:0001012,GO:0001067,GO:0001085,GO:0001103,GO:0001158,GO:0001205,GO:0001228,GO:0001503,GO:0001568,GO:0001678,GO:0001704,GO:0001707,GO:0001708,GO:0001709,GO:0001710,GO:0001944,GO:0002009,GO:0002164,GO:0002165,GO:0002168,GO:0002682,GO:0002791,GO:0002793,GO:0003002,GO:0003006,GO:0003674,GO:0003676,GO:0003677,GO:0003682,GO:0003690,GO:0003700,GO:0003705,GO:0005102,GO:0005488,GO:0005515,GO:0005575,GO:0005622,GO:0005623,GO:0005634,GO:0005654,GO:0005667,GO:0005694,GO:0005737,GO:0005829,GO:0005975,GO:0005976,GO:0005977,GO:0005996,GO:0006006,GO:0006073,GO:0006091,GO:0006109,GO:0006111,GO:0006112,GO:0006139,GO:0006259,GO:0006351,GO:0006355,GO:0006357,GO:0006366,GO:0006725,GO:0006807,GO:0006950,GO:0006996,GO:0007049,GO:0007050,GO:0007154,GO:0007165,GO:0007166,GO:0007223,GO:0007267,GO:0007275,GO:0007350,GO:0007365,GO:0007367,GO:0007369,GO:0007389,GO:0007399,GO:0007417,GO:0007420,GO:0007424,GO:0007431,GO:0007435,GO:0007442,GO:0007444,GO:0007472,GO:0007476,GO:0007498,GO:0007500,GO:0007501,GO:0007507,GO:0007517,GO:0007548,GO:0007552,GO:0007560,GO:0007591,GO:0008013,GO:0008134,GO:0008150,GO:0008152,GO:0008283,GO:0008284,GO:0008356,GO:0008363,GO:0009058,GO:0009059,GO:0009267,GO:0009605,GO:0009653,GO:0009743,GO:0009746,GO:0009749,GO:0009786,GO:0009790,GO:0009791,GO:0009792,GO:0009798,GO:0009826,GO:0009880,GO:0009886,GO:0009887,GO:0009888,GO:0009889,GO:0009890,GO:0009891,GO:0009892,GO:0009893,GO:0009946,GO:0009954,GO:0009966,GO:0009967,GO:0009968,GO:0009987,GO:0009991,GO:0010001,GO:0010033,GO:0010085,GO:0010171,GO:0010453,GO:0010467,GO:0010468,GO:0010556,GO:0010557,GO:0010558,GO:0010559,GO:0010560,GO:0010604,GO:0010605,GO:0010628,GO:0010629,GO:0010646,GO:0010647,GO:0010648,GO:0010675,GO:0010676,GO:0010717,GO:0010718,GO:0010817,GO:0010866,GO:0010867,GO:0010906,GO:0010907,GO:0010908,GO:0010909,GO:0010941,GO:0010942,GO:0014003,GO:0014013,GO:0015980,GO:0016043,GO:0016049,GO:0016055,GO:0016070,GO:0016202,GO:0016604,GO:0016605,GO:0018130,GO:0019216,GO:0019219,GO:0019222,GO:0019318,GO:0019438,GO:0019538,GO:0019725,GO:0019827,GO:0019899,GO:0019900,GO:0019901,GO:0019904,GO:0021536,GO:0021782,GO:0021915,GO:0021983,GO:0022008,GO:0022402,GO:0022414,GO:0022607,GO:0022612,GO:0023051,GO:0023052,GO:0023056,GO:0023057,GO:0030111,GO:0030154,GO:0030178,GO:0030282,GO:0030334,GO:0030510,GO:0030514,GO:0030538,GO:0030900,GO:0031016,GO:0031214,GO:0031323,GO:0031324,GO:0031325,GO:0031326,GO:0031327,GO:0031328,GO:0031641,GO:0031667,GO:0031668,GO:0031669,GO:0031974,GO:0031981,GO:0032024,GO:0032092,GO:0032252,GO:0032350,GO:0032386,GO:0032388,GO:0032501,GO:0032502,GO:0032774,GO:0032879,GO:0032880,GO:0032989,GO:0032991,GO:0032993,GO:0033157,GO:0033500,GO:0033554,GO:0034284,GO:0034641,GO:0034645,GO:0034654,GO:0035017,GO:0035019,GO:0035035,GO:0035107,GO:0035112,GO:0035114,GO:0035120,GO:0035220,GO:0035239,GO:0035257,GO:0035264,GO:0035270,GO:0035272,GO:0035277,GO:0035282,GO:0035293,GO:0035295,GO:0035326,GO:0035567,GO:0035947,GO:0040003,GO:0040007,GO:0040008,GO:0040012,GO:0040026,GO:0040028,GO:0040036,GO:0040037,GO:0042063,GO:0042127,GO:0042221,GO:0042303,GO:0042335,GO:0042337,GO:0042475,GO:0042476,GO:0042592,GO:0042593,GO:0042594,GO:0042659,GO:0042826,GO:0042981,GO:0043009,GO:0043065,GO:0043066,GO:0043067,GO:0043068,GO:0043069,GO:0043170,GO:0043226,GO:0043227,GO:0043228,GO:0043229,GO:0043231,GO:0043232,GO:0043233,GO:0043255,GO:0043282,GO:0043393,GO:0043433,GO:0043565,GO:0043570,GO:0043588,GO:0043933,GO:0044042,GO:0044057,GO:0044062,GO:0044085,GO:0044092,GO:0044093,GO:0044212,GO:0044237,GO:0044238,GO:0044249,GO:0044260,GO:0044262,GO:0044264,GO:0044271,GO:0044281,GO:0044334,GO:0044422,GO:0044424,GO:0044427,GO:0044428,GO:0044444,GO:0044446,GO:0044451,GO:0044454,GO:0044464,GO:0044798,GO:0045165,GO:0045295,GO:0045444,GO:0045445,GO:0045595,GO:0045596,GO:0045597,GO:0045598,GO:0045599,GO:0045610,GO:0045685,GO:0045722,GO:0045786,GO:0045834,GO:0045892,GO:0045893,GO:0045913,GO:0045926,GO:0045934,GO:0045935,GO:0045944,GO:0046483,GO:0046620,GO:0046621,GO:0046822,GO:0046824,GO:0046825,GO:0046827,GO:0046883,GO:0046887,GO:0046889,GO:0046890,GO:0048332,GO:0048333,GO:0048468,GO:0048513,GO:0048518,GO:0048519,GO:0048522,GO:0048523,GO:0048546,GO:0048557,GO:0048562,GO:0048563,GO:0048565,GO:0048566,GO:0048568,GO:0048569,GO:0048580,GO:0048582,GO:0048583,GO:0048584,GO:0048585,GO:0048589,GO:0048598,GO:0048608,GO:0048619,GO:0048625,GO:0048634,GO:0048638,GO:0048640,GO:0048641,GO:0048646,GO:0048660,GO:0048699,GO:0048707,GO:0048709,GO:0048713,GO:0048729,GO:0048731,GO:0048732,GO:0048736,GO:0048737,GO:0048806,GO:0048856,GO:0048869,GO:0048878,GO:0050678,GO:0050679,GO:0050708,GO:0050714,GO:0050767,GO:0050789,GO:0050793,GO:0050794,GO:0050796,GO:0050896,GO:0051046,GO:0051047,GO:0051049,GO:0051050,GO:0051090,GO:0051093,GO:0051094,GO:0051098,GO:0051099,GO:0051171,GO:0051172,GO:0051173,GO:0051179,GO:0051222,GO:0051223,GO:0051239,GO:0051240,GO:0051241,GO:0051246,GO:0051247,GO:0051252,GO:0051253,GO:0051254,GO:0051270,GO:0051276,GO:0051301,GO:0051302,GO:0051427,GO:0051640,GO:0051641,GO:0051648,GO:0051716,GO:0051726,GO:0051782,GO:0051896,GO:0051897,GO:0051960,GO:0055082,GO:0055114,GO:0055123,GO:0060070,GO:0060255,GO:0060284,GO:0060322,GO:0060323,GO:0060324,GO:0060325,GO:0060341,GO:0060429,GO:0060465,GO:0060541,GO:0060548,GO:0060560,GO:0060562,GO:0060795,GO:0060828,GO:0061061,GO:0061062,GO:0061063,GO:0061178,GO:0061458,GO:0061525,GO:0061853,GO:0062012,GO:0062013,GO:0065001,GO:0065003,GO:0065007,GO:0065008,GO:0065009,GO:0070013,GO:0070016,GO:0070201,GO:0070369,GO:0070491,GO:0071496,GO:0071664,GO:0071704,GO:0071840,GO:0072091,GO:0072358,GO:0072359,GO:0080090,GO:0090087,GO:0090090,GO:0090092,GO:0090101,GO:0090207,GO:0090208,GO:0090254,GO:0090276,GO:0090277,GO:0090287,GO:0090288,GO:0090304,GO:0090316,GO:0090575,GO:0097159,GO:0097659,GO:0098727,GO:0140110,GO:0198738,GO:1900402,GO:1901142,GO:1901360,GO:1901362,GO:1901363,GO:1901564,GO:1901576,GO:1901700,GO:1901861,GO:1902531,GO:1902533,GO:1902679,GO:1902680,GO:1902730,GO:1903018,GO:1903020,GO:1903506,GO:1903507,GO:1903508,GO:1903530,GO:1903532,GO:1903827,GO:1903829,GO:1904035,GO:1904036,GO:1904837,GO:1904951,GO:1905114,GO:1990837,GO:1990907,GO:2000026,GO:2000112,GO:2000113,GO:2000145,GO:2000292,GO:2000674,GO:2000675,GO:2000746,GO:2001141,GO:2001233,GO:2001234,GO:2001236,GO:2001237
HiC_scaffold_14	AUGUSTUS	intron	16997934	17002738	1.0	-	.	ID=g5606.t6.intron1;Parent=g5606.t6
HiC_scaffold_14	gmst	intron	16997934	17002738	112.134764	-	0	ID=g5606.t1.intron1;Parent=g5606.t1
HiC_scaffold_14	AUGUSTUS	intron	16997934	17003507	1.0	-	.	ID=g5606.t3.intron1;Parent=g5606.t3
HiC_scaffold_14	AUGUSTUS	intron	16997934	17003507	1.0	-	.	ID=g5606.t4.intron1;Parent=g5606.t4
HiC_scaffold_14	AUGUSTUS	intron	16997934	17003507	1.0	-	.	ID=g5606.t5.intron1;Parent=g5606.t5
HiC_scaffold_14	gmst	intron	16997934	17003507	111.533327	-	0	ID=g5606.t2.intron1;Parent=g5606.t2
HiC_scaffold_14	AUGUSTUS	exon	17002739	17002811	.	-	.	ID=g5606.t6.exon2;Parent=g5606.t6
HiC_scaffold_14	AUGUSTUS	CDS	17002739	17002811	1.0	-	2	ID=g5606.t6.CDS2;Parent=g5606.t6
HiC_scaffold_14	gmst	CDS	17002739	17002811	112.134764	-	2	ID=g5606.t1.CDS2;Parent=g5606.t1
HiC_scaffold_14	gmst	exon	17002739	17002811	112.134764	-	2	ID=g5606.t1.exon2;Parent=g5606.t1
HiC_scaffold_14	AUGUSTUS	intron	17002812	17005560	1.0	-	.	ID=g5606.t6.intron2;Parent=g5606.t6
HiC_scaffold_14	gmst	intron	17002812	17005560	112.134764	-	0	ID=g5606.t1.intron2;Parent=g5606.t1
HiC_scaffold_14	AUGUSTUS	exon	17003508	17003580	.	-	.	ID=g5606.t3.exon2;Parent=g5606.t3
HiC_scaffold_14	AUGUSTUS	exon	17003508	17003580	.	-	.	ID=g5606.t4.exon2;Parent=g5606.t4
HiC_scaffold_14	AUGUSTUS	exon	17003508	17003580	.	-	.	ID=g5606.t5.exon2;Parent=g5606.t5
HiC_scaffold_14	AUGUSTUS	CDS	17003508	17003580	1.0	-	2	ID=g5606.t3.CDS2;Parent=g5606.t3
HiC_scaffold_14	AUGUSTUS	CDS	17003508	17003580	1.0	-	2	ID=g5606.t4.CDS2;Parent=g5606.t4
HiC_scaffold_14	AUGUSTUS	CDS	17003508	17003580	1.0	-	2	ID=g5606.t5.CDS2;Parent=g5606.t5
HiC_scaffold_14	gmst	CDS	17003508	17003580	111.533327	-	2	ID=g5606.t2.CDS2;Parent=g5606.t2
HiC_scaffold_14	gmst	exon	17003508	17003580	111.533327	-	2	ID=g5606.t2.exon2;Parent=g5606.t2
HiC_scaffold_14	AUGUSTUS	intron	17003581	17004933	1.0	-	.	ID=g5606.t3.intron2;Parent=g5606.t3
HiC_scaffold_14	AUGUSTUS	intron	17003581	17004933	1.0	-	.	ID=g5606.t4.intron2;Parent=g5606.t4
HiC_scaffold_14	AUGUSTUS	intron	17003581	17004933	1.0	-	.	ID=g5606.t5.intron2;Parent=g5606.t5
HiC_scaffold_14	gmst	intron	17003581	17004933	111.533327	-	0	ID=g5606.t2.intron2;Parent=g5606.t2
HiC_scaffold_14	AUGUSTUS	exon	17004934	17004984	.	-	.	ID=g5606.t3.exon3;Parent=g5606.t3
HiC_scaffold_14	AUGUSTUS	exon	17004934	17004984	.	-	.	ID=g5606.t4.exon3;Parent=g5606.t4
HiC_scaffold_14	AUGUSTUS	exon	17004934	17004984	.	-	.	ID=g5606.t5.exon3;Parent=g5606.t5
HiC_scaffold_14	AUGUSTUS	CDS	17004934	17004984	1.0	-	2	ID=g5606.t3.CDS3;Parent=g5606.t3
HiC_scaffold_14	AUGUSTUS	CDS	17004934	17004984	1.0	-	2	ID=g5606.t4.CDS3;Parent=g5606.t4
HiC_scaffold_14	AUGUSTUS	CDS	17004934	17004984	1.0	-	2	ID=g5606.t5.CDS3;Parent=g5606.t5
HiC_scaffold_14	gmst	CDS	17004934	17004984	111.533327	-	2	ID=g5606.t2.CDS3;Parent=g5606.t2
HiC_scaffold_14	gmst	exon	17004934	17004984	111.533327	-	2	ID=g5606.t2.exon3;Parent=g5606.t2
HiC_scaffold_14	AUGUSTUS	intron	17004985	17005560	1.0	-	.	ID=g5606.t3.intron3;Parent=g5606.t3
HiC_scaffold_14	AUGUSTUS	intron	17004985	17005560	1.0	-	.	ID=g5606.t4.intron3;Parent=g5606.t4
HiC_scaffold_14	AUGUSTUS	intron	17004985	17005560	1.0	-	.	ID=g5606.t5.intron3;Parent=g5606.t5
HiC_scaffold_14	gmst	intron	17004985	17005560	111.533327	-	0	ID=g5606.t2.intron3;Parent=g5606.t2
HiC_scaffold_14	AUGUSTUS	exon	17005561	17005609	.	-	.	ID=g5606.t3.exon4;Parent=g5606.t3
HiC_scaffold_14	AUGUSTUS	exon	17005561	17005609	.	-	.	ID=g5606.t4.exon4;Parent=g5606.t4
HiC_scaffold_14	AUGUSTUS	exon	17005561	17005609	.	-	.	ID=g5606.t5.exon4;Parent=g5606.t5
HiC_scaffold_14	AUGUSTUS	exon	17005561	17005609	.	-	.	ID=g5606.t6.exon3;Parent=g5606.t6
HiC_scaffold_14	AUGUSTUS	CDS	17005561	17005609	1.0	-	0	ID=g5606.t3.CDS4;Parent=g5606.t3
HiC_scaffold_14	AUGUSTUS	CDS	17005561	17005609	1.0	-	0	ID=g5606.t4.CDS4;Parent=g5606.t4
HiC_scaffold_14	AUGUSTUS	CDS	17005561	17005609	1.0	-	0	ID=g5606.t5.CDS4;Parent=g5606.t5
HiC_scaffold_14	AUGUSTUS	CDS	17005561	17005609	1.0	-	0	ID=g5606.t6.CDS3;Parent=g5606.t6
HiC_scaffold_14	gmst	CDS	17005561	17005609	111.533327	-	0	ID=g5606.t2.CDS4;Parent=g5606.t2
HiC_scaffold_14	gmst	exon	17005561	17005609	111.533327	-	0	ID=g5606.t2.exon4;Parent=g5606.t2
HiC_scaffold_14	gmst	CDS	17005561	17005609	112.134764	-	0	ID=g5606.t1.CDS3;Parent=g5606.t1
HiC_scaffold_14	gmst	exon	17005561	17005609	112.134764	-	0	ID=g5606.t1.exon3;Parent=g5606.t1
HiC_scaffold_14	AUGUSTUS	intron	17005610	17010454	1.0	-	.	ID=g5606.t3.intron4;Parent=g5606.t3
HiC_scaffold_14	AUGUSTUS	intron	17005610	17010454	1.0	-	.	ID=g5606.t4.intron4;Parent=g5606.t4
HiC_scaffold_14	AUGUSTUS	intron	17005610	17010454	1.0	-	.	ID=g5606.t5.intron4;Parent=g5606.t5
HiC_scaffold_14	AUGUSTUS	intron	17005610	17010454	1.0	-	.	ID=g5606.t6.intron3;Parent=g5606.t6
HiC_scaffold_14	gmst	intron	17005610	17010454	111.533327	-	0	ID=g5606.t2.intron4;Parent=g5606.t2
HiC_scaffold_14	gmst	intron	17005610	17010454	112.134764	-	0	ID=g5606.t1.intron3;Parent=g5606.t1
HiC_scaffold_14	AUGUSTUS	exon	17010455	17010562	.	-	.	ID=g5606.t3.exon5;Parent=g5606.t3
HiC_scaffold_14	AUGUSTUS	exon	17010455	17010562	.	-	.	ID=g5606.t4.exon5;Parent=g5606.t4
HiC_scaffold_14	AUGUSTUS	exon	17010455	17010562	.	-	.	ID=g5606.t5.exon5;Parent=g5606.t5
HiC_scaffold_14	AUGUSTUS	exon	17010455	17010562	.	-	.	ID=g5606.t6.exon4;Parent=g5606.t6
HiC_scaffold_14	AUGUSTUS	CDS	17010455	17010562	1.0	-	0	ID=g5606.t3.CDS5;Parent=g5606.t3
HiC_scaffold_14	AUGUSTUS	CDS	17010455	17010562	1.0	-	0	ID=g5606.t4.CDS5;Parent=g5606.t4
HiC_scaffold_14	AUGUSTUS	CDS	17010455	17010562	1.0	-	0	ID=g5606.t5.CDS5;Parent=g5606.t5
HiC_scaffold_14	AUGUSTUS	CDS	17010455	17010562	1.0	-	0	ID=g5606.t6.CDS4;Parent=g5606.t6
HiC_scaffold_14	gmst	CDS	17010455	17010562	111.533327	-	0	ID=g5606.t2.CDS5;Parent=g5606.t2
HiC_scaffold_14	gmst	exon	17010455	17010562	111.533327	-	0	ID=g5606.t2.exon5;Parent=g5606.t2
HiC_scaffold_14	gmst	CDS	17010455	17010562	112.134764	-	0	ID=g5606.t1.CDS4;Parent=g5606.t1
HiC_scaffold_14	gmst	exon	17010455	17010562	112.134764	-	0	ID=g5606.t1.exon4;Parent=g5606.t1
HiC_scaffold_14	AUGUSTUS	intron	17010563	17010866	1.0	-	.	ID=g5606.t3.intron5;Parent=g5606.t3
HiC_scaffold_14	AUGUSTUS	intron	17010563	17010866	1.0	-	.	ID=g5606.t4.intron5;Parent=g5606.t4
HiC_scaffold_14	AUGUSTUS	intron	17010563	17010866	1.0	-	.	ID=g5606.t5.intron5;Parent=g5606.t5
HiC_scaffold_14	AUGUSTUS	intron	17010563	17010866	1.0	-	.	ID=g5606.t6.intron4;Parent=g5606.t6
HiC_scaffold_14	gmst	intron	17010563	17010866	111.533327	-	0	ID=g5606.t2.intron5;Parent=g5606.t2
HiC_scaffold_14	gmst	intron	17010563	17010866	112.134764	-	0	ID=g5606.t1.intron4;Parent=g5606.t1
HiC_scaffold_14	AUGUSTUS	exon	17010867	17011026	.	-	.	ID=g5606.t3.exon6;Parent=g5606.t3
HiC_scaffold_14	AUGUSTUS	exon	17010867	17011026	.	-	.	ID=g5606.t4.exon6;Parent=g5606.t4
HiC_scaffold_14	AUGUSTUS	exon	17010867	17011026	.	-	.	ID=g5606.t5.exon6;Parent=g5606.t5
HiC_scaffold_14	AUGUSTUS	exon	17010867	17011026	.	-	.	ID=g5606.t6.exon5;Parent=g5606.t6
HiC_scaffold_14	AUGUSTUS	CDS	17010867	17011026	1.0	-	1	ID=g5606.t3.CDS6;Parent=g5606.t3
HiC_scaffold_14	AUGUSTUS	CDS	17010867	17011026	1.0	-	1	ID=g5606.t4.CDS6;Parent=g5606.t4
HiC_scaffold_14	AUGUSTUS	CDS	17010867	17011026	1.0	-	1	ID=g5606.t5.CDS6;Parent=g5606.t5
HiC_scaffold_14	AUGUSTUS	CDS	17010867	17011026	1.0	-	1	ID=g5606.t6.CDS5;Parent=g5606.t6
HiC_scaffold_14	gmst	CDS	17010867	17011026	111.533327	-	1	ID=g5606.t2.CDS6;Parent=g5606.t2
HiC_scaffold_14	gmst	exon	17010867	17011026	111.533327	-	1	ID=g5606.t2.exon6;Parent=g5606.t2
HiC_scaffold_14	gmst	CDS	17010867	17011026	112.134764	-	1	ID=g5606.t1.CDS5;Parent=g5606.t1
HiC_scaffold_14	gmst	exon	17010867	17011026	112.134764	-	1	ID=g5606.t1.exon5;Parent=g5606.t1
HiC_scaffold_14	AUGUSTUS	intron	17011027	17011535	1.0	-	.	ID=g5606.t3.intron6;Parent=g5606.t3
HiC_scaffold_14	AUGUSTUS	intron	17011027	17011535	1.0	-	.	ID=g5606.t4.intron6;Parent=g5606.t4
HiC_scaffold_14	AUGUSTUS	intron	17011027	17011535	1.0	-	.	ID=g5606.t5.intron6;Parent=g5606.t5
HiC_scaffold_14	AUGUSTUS	intron	17011027	17011535	1.0	-	.	ID=g5606.t6.intron5;Parent=g5606.t6
HiC_scaffold_14	gmst	intron	17011027	17011535	111.533327	-	0	ID=g5606.t2.intron6;Parent=g5606.t2
HiC_scaffold_14	gmst	intron	17011027	17011535	112.134764	-	0	ID=g5606.t1.intron5;Parent=g5606.t1
HiC_scaffold_14	AUGUSTUS	exon	17011536	17011661	.	-	.	ID=g5606.t3.exon7;Parent=g5606.t3
HiC_scaffold_14	AUGUSTUS	exon	17011536	17011661	.	-	.	ID=g5606.t4.exon7;Parent=g5606.t4
HiC_scaffold_14	AUGUSTUS	exon	17011536	17011661	.	-	.	ID=g5606.t6.exon6;Parent=g5606.t6
HiC_scaffold_14	AUGUSTUS	CDS	17011536	17011661	1.0	-	1	ID=g5606.t3.CDS7;Parent=g5606.t3
HiC_scaffold_14	AUGUSTUS	CDS	17011536	17011661	1.0	-	1	ID=g5606.t4.CDS7;Parent=g5606.t4
HiC_scaffold_14	AUGUSTUS	CDS	17011536	17011661	1.0	-	1	ID=g5606.t6.CDS6;Parent=g5606.t6
HiC_scaffold_14	gmst	CDS	17011536	17011661	111.533327	-	1	ID=g5606.t2.CDS7;Parent=g5606.t2
HiC_scaffold_14	gmst	exon	17011536	17011661	111.533327	-	1	ID=g5606.t2.exon7;Parent=g5606.t2
HiC_scaffold_14	gmst	CDS	17011536	17011661	112.134764	-	1	ID=g5606.t1.CDS6;Parent=g5606.t1
HiC_scaffold_14	gmst	exon	17011536	17011661	112.134764	-	1	ID=g5606.t1.exon6;Parent=g5606.t1
HiC_scaffold_14	AUGUSTUS	exon	17011536	17011676	.	-	.	ID=g5606.t5.exon7;Parent=g5606.t5
HiC_scaffold_14	AUGUSTUS	CDS	17011536	17011676	1.0	-	1	ID=g5606.t5.CDS7;Parent=g5606.t5
HiC_scaffold_14	AUGUSTUS	intron	17011662	17017093	1.0	-	.	ID=g5606.t3.intron7;Parent=g5606.t3
HiC_scaffold_14	AUGUSTUS	intron	17011662	17017093	1.0	-	.	ID=g5606.t4.intron7;Parent=g5606.t4
HiC_scaffold_14	AUGUSTUS	intron	17011662	17017093	1.0	-	.	ID=g5606.t6.intron6;Parent=g5606.t6
HiC_scaffold_14	gmst	intron	17011662	17017093	111.533327	-	0	ID=g5606.t2.intron7;Parent=g5606.t2
HiC_scaffold_14	gmst	intron	17011662	17017093	112.134764	-	0	ID=g5606.t1.intron6;Parent=g5606.t1
HiC_scaffold_14	AUGUSTUS	intron	17011677	17017093	1.0	-	.	ID=g5606.t5.intron7;Parent=g5606.t5
HiC_scaffold_14	AUGUSTUS	exon	17017094	17017180	.	-	.	ID=g5606.t3.exon8;Parent=g5606.t3
HiC_scaffold_14	AUGUSTUS	exon	17017094	17017180	.	-	.	ID=g5606.t4.exon8;Parent=g5606.t4
HiC_scaffold_14	AUGUSTUS	exon	17017094	17017180	.	-	.	ID=g5606.t5.exon8;Parent=g5606.t5
HiC_scaffold_14	AUGUSTUS	exon	17017094	17017180	.	-	.	ID=g5606.t6.exon7;Parent=g5606.t6
HiC_scaffold_14	AUGUSTUS	CDS	17017094	17017180	1.0	-	1	ID=g5606.t3.CDS8;Parent=g5606.t3
HiC_scaffold_14	AUGUSTUS	CDS	17017094	17017180	1.0	-	1	ID=g5606.t4.CDS8;Parent=g5606.t4
HiC_scaffold_14	AUGUSTUS	CDS	17017094	17017180	1.0	-	1	ID=g5606.t5.CDS8;Parent=g5606.t5
HiC_scaffold_14	AUGUSTUS	CDS	17017094	17017180	1.0	-	1	ID=g5606.t6.CDS7;Parent=g5606.t6
HiC_scaffold_14	gmst	CDS	17017094	17017180	111.533327	-	1	ID=g5606.t2.CDS8;Parent=g5606.t2
HiC_scaffold_14	gmst	exon	17017094	17017180	111.533327	-	1	ID=g5606.t2.exon8;Parent=g5606.t2
HiC_scaffold_14	gmst	CDS	17017094	17017180	112.134764	-	1	ID=g5606.t1.CDS7;Parent=g5606.t1
HiC_scaffold_14	gmst	exon	17017094	17017180	112.134764	-	1	ID=g5606.t1.exon7;Parent=g5606.t1
HiC_scaffold_14	AUGUSTUS	intron	17017181	17019172	1.0	-	.	ID=g5606.t4.intron8;Parent=g5606.t4
HiC_scaffold_14	AUGUSTUS	intron	17017181	17019172	1.0	-	.	ID=g5606.t5.intron8;Parent=g5606.t5
HiC_scaffold_14	AUGUSTUS	intron	17017181	17019172	1.0	-	.	ID=g5606.t6.intron7;Parent=g5606.t6
HiC_scaffold_14	gmst	intron	17017181	17019172	111.533327	-	0	ID=g5606.t2.intron8;Parent=g5606.t2
HiC_scaffold_14	gmst	intron	17017181	17019172	112.134764	-	0	ID=g5606.t1.intron7;Parent=g5606.t1
HiC_scaffold_14	AUGUSTUS	intron	17017181	17019184	1.0	-	.	ID=g5606.t3.intron8;Parent=g5606.t3
HiC_scaffold_14	AUGUSTUS	exon	17019173	17019275	.	-	.	ID=g5606.t4.exon9;Parent=g5606.t4
HiC_scaffold_14	AUGUSTUS	exon	17019173	17019275	.	-	.	ID=g5606.t5.exon9;Parent=g5606.t5
HiC_scaffold_14	AUGUSTUS	exon	17019173	17019275	.	-	.	ID=g5606.t6.exon8;Parent=g5606.t6
HiC_scaffold_14	AUGUSTUS	CDS	17019173	17019275	1.0	-	2	ID=g5606.t4.CDS9;Parent=g5606.t4
HiC_scaffold_14	AUGUSTUS	CDS	17019173	17019275	1.0	-	2	ID=g5606.t5.CDS9;Parent=g5606.t5
HiC_scaffold_14	AUGUSTUS	CDS	17019173	17019275	1.0	-	2	ID=g5606.t6.CDS8;Parent=g5606.t6
HiC_scaffold_14	gmst	CDS	17019173	17019275	111.533327	-	2	ID=g5606.t2.CDS9;Parent=g5606.t2
HiC_scaffold_14	gmst	exon	17019173	17019275	111.533327	-	2	ID=g5606.t2.exon9;Parent=g5606.t2
HiC_scaffold_14	gmst	CDS	17019173	17019275	112.134764	-	2	ID=g5606.t1.CDS8;Parent=g5606.t1
HiC_scaffold_14	gmst	exon	17019173	17019275	112.134764	-	2	ID=g5606.t1.exon8;Parent=g5606.t1
HiC_scaffold_14	AUGUSTUS	exon	17019185	17019275	.	-	.	ID=g5606.t3.exon9;Parent=g5606.t3
HiC_scaffold_14	AUGUSTUS	CDS	17019185	17019275	1.0	-	2	ID=g5606.t3.CDS9;Parent=g5606.t3
HiC_scaffold_14	AUGUSTUS	intron	17019276	17021436	1.0	-	.	ID=g5606.t3.intron9;Parent=g5606.t3
HiC_scaffold_14	AUGUSTUS	intron	17019276	17021436	1.0	-	.	ID=g5606.t4.intron9;Parent=g5606.t4
HiC_scaffold_14	AUGUSTUS	intron	17019276	17021436	1.0	-	.	ID=g5606.t5.intron9;Parent=g5606.t5
HiC_scaffold_14	AUGUSTUS	intron	17019276	17021436	1.0	-	.	ID=g5606.t6.intron8;Parent=g5606.t6
HiC_scaffold_14	gmst	intron	17019276	17021436	111.533327	-	0	ID=g5606.t2.intron9;Parent=g5606.t2
HiC_scaffold_14	gmst	intron	17019276	17021436	112.134764	-	0	ID=g5606.t1.intron8;Parent=g5606.t1
HiC_scaffold_14	AUGUSTUS	exon	17021437	17021569	.	-	.	ID=g5606.t3.exon10;Parent=g5606.t3
HiC_scaffold_14	AUGUSTUS	exon	17021437	17021569	.	-	.	ID=g5606.t4.exon10;Parent=g5606.t4
HiC_scaffold_14	AUGUSTUS	exon	17021437	17021569	.	-	.	ID=g5606.t5.exon10;Parent=g5606.t5
HiC_scaffold_14	AUGUSTUS	exon	17021437	17021569	.	-	.	ID=g5606.t6.exon9;Parent=g5606.t6
HiC_scaffold_14	AUGUSTUS	CDS	17021437	17021569	1.0	-	0	ID=g5606.t3.CDS10;Parent=g5606.t3
HiC_scaffold_14	AUGUSTUS	CDS	17021437	17021569	1.0	-	0	ID=g5606.t4.CDS10;Parent=g5606.t4
HiC_scaffold_14	AUGUSTUS	CDS	17021437	17021569	1.0	-	0	ID=g5606.t5.CDS10;Parent=g5606.t5
HiC_scaffold_14	AUGUSTUS	CDS	17021437	17021569	1.0	-	0	ID=g5606.t6.CDS9;Parent=g5606.t6
HiC_scaffold_14	gmst	CDS	17021437	17021569	111.533327	-	0	ID=g5606.t2.CDS10;Parent=g5606.t2
HiC_scaffold_14	gmst	exon	17021437	17021569	111.533327	-	0	ID=g5606.t2.exon10;Parent=g5606.t2
HiC_scaffold_14	gmst	CDS	17021437	17021569	112.134764	-	0	ID=g5606.t1.CDS9;Parent=g5606.t1
HiC_scaffold_14	gmst	exon	17021437	17021569	112.134764	-	0	ID=g5606.t1.exon9;Parent=g5606.t1
HiC_scaffold_14	AUGUSTUS	intron	17021570	17116225	1.0	-	.	ID=g5606.t3.intron10;Parent=g5606.t3
HiC_scaffold_14	AUGUSTUS	intron	17021570	17116225	1.0	-	.	ID=g5606.t4.intron10;Parent=g5606.t4
HiC_scaffold_14	AUGUSTUS	intron	17021570	17116225	1.0	-	.	ID=g5606.t5.intron10;Parent=g5606.t5
HiC_scaffold_14	AUGUSTUS	intron	17021570	17116225	1.0	-	.	ID=g5606.t6.intron9;Parent=g5606.t6
HiC_scaffold_14	gmst	intron	17021570	17116225	111.533327	-	0	ID=g5606.t2.intron10;Parent=g5606.t2
HiC_scaffold_14	gmst	intron	17021570	17116225	112.134764	-	0	ID=g5606.t1.intron9;Parent=g5606.t1
HiC_scaffold_14	gmst	CDS	17116226	17116318	111.533327	-	0	ID=g5606.t2.CDS11;Parent=g5606.t2
HiC_scaffold_14	gmst	exon	17116226	17116318	111.533327	-	0	ID=g5606.t2.exon11;Parent=g5606.t2
HiC_scaffold_14	gmst	CDS	17116226	17116318	112.134764	-	0	ID=g5606.t1.CDS10;Parent=g5606.t1
HiC_scaffold_14	gmst	exon	17116226	17116318	112.134764	-	0	ID=g5606.t1.exon10;Parent=g5606.t1
HiC_scaffold_14	AUGUSTUS	exon	17116226	17116327	.	-	.	ID=g5606.t3.exon11;Parent=g5606.t3
HiC_scaffold_14	AUGUSTUS	exon	17116226	17116327	.	-	.	ID=g5606.t4.exon11;Parent=g5606.t4
HiC_scaffold_14	AUGUSTUS	exon	17116226	17116327	.	-	.	ID=g5606.t5.exon11;Parent=g5606.t5
HiC_scaffold_14	AUGUSTUS	exon	17116226	17116327	.	-	.	ID=g5606.t6.exon10;Parent=g5606.t6
HiC_scaffold_14	AUGUSTUS	CDS	17116226	17116327	0.88	-	0	ID=g5606.t4.CDS11;Parent=g5606.t4
HiC_scaffold_14	AUGUSTUS	CDS	17116226	17116327	0.88	-	0	ID=g5606.t6.CDS10;Parent=g5606.t6
HiC_scaffold_14	AUGUSTUS	CDS	17116226	17116327	0.91	-	0	ID=g5606.t3.CDS11;Parent=g5606.t3
HiC_scaffold_14	AUGUSTUS	CDS	17116226	17116327	0.91	-	0	ID=g5606.t5.CDS11;Parent=g5606.t5
HiC_scaffold_14	gmst	start_codon	17116316	17116318	111.533327	-	0	ID=g5606.t2.start1;Parent=g5606.t2
HiC_scaffold_14	gmst	start_codon	17116316	17116318	112.134764	-	0	ID=g5606.t1.start1;Parent=g5606.t1
HiC_scaffold_14	AUGUSTUS	intron	17116328	17179705	0.88	-	.	ID=g5606.t4.intron11;Parent=g5606.t4
HiC_scaffold_14	AUGUSTUS	intron	17116328	17179705	0.88	-	.	ID=g5606.t6.intron10;Parent=g5606.t6
HiC_scaffold_14	AUGUSTUS	intron	17116328	17179705	0.91	-	.	ID=g5606.t3.intron11;Parent=g5606.t3
HiC_scaffold_14	AUGUSTUS	intron	17116328	17179705	0.91	-	.	ID=g5606.t5.intron11;Parent=g5606.t5
HiC_scaffold_14	AUGUSTUS	exon	17179706	17179774	.	-	.	ID=g5606.t3.exon12;Parent=g5606.t3
HiC_scaffold_14	AUGUSTUS	exon	17179706	17179774	.	-	.	ID=g5606.t4.exon12;Parent=g5606.t4
HiC_scaffold_14	AUGUSTUS	exon	17179706	17179774	.	-	.	ID=g5606.t5.exon12;Parent=g5606.t5
HiC_scaffold_14	AUGUSTUS	exon	17179706	17179774	.	-	.	ID=g5606.t6.exon11;Parent=g5606.t6
HiC_scaffold_14	AUGUSTUS	CDS	17179706	17179774	0.79	-	0	ID=g5606.t4.CDS12;Parent=g5606.t4
HiC_scaffold_14	AUGUSTUS	CDS	17179706	17179774	0.8	-	0	ID=g5606.t5.CDS12;Parent=g5606.t5
HiC_scaffold_14	AUGUSTUS	CDS	17179706	17179774	0.85	-	0	ID=g5606.t6.CDS11;Parent=g5606.t6
HiC_scaffold_14	AUGUSTUS	CDS	17179706	17179774	0.88	-	0	ID=g5606.t3.CDS12;Parent=g5606.t3
HiC_scaffold_14	AUGUSTUS	intron	17179775	17190053	0.43	-	.	ID=g5606.t5.intron12;Parent=g5606.t5
HiC_scaffold_14	AUGUSTUS	intron	17179775	17190053	0.51	-	.	ID=g5606.t3.intron12;Parent=g5606.t3
HiC_scaffold_14	AUGUSTUS	intron	17179775	17190053	0.56	-	.	ID=g5606.t4.intron12;Parent=g5606.t4
HiC_scaffold_14	AUGUSTUS	intron	17179775	17190053	0.57	-	.	ID=g5606.t6.intron11;Parent=g5606.t6
HiC_scaffold_14	AUGUSTUS	exon	17190054	17190154	.	-	.	ID=g5606.t3.exon13;Parent=g5606.t3
HiC_scaffold_14	AUGUSTUS	exon	17190054	17190154	.	-	.	ID=g5606.t4.exon13;Parent=g5606.t4
HiC_scaffold_14	AUGUSTUS	exon	17190054	17190154	.	-	.	ID=g5606.t5.exon13;Parent=g5606.t5
HiC_scaffold_14	AUGUSTUS	exon	17190054	17190154	.	-	.	ID=g5606.t6.exon12;Parent=g5606.t6
HiC_scaffold_14	AUGUSTUS	CDS	17190054	17190154	0.53	-	2	ID=g5606.t3.CDS13;Parent=g5606.t3
HiC_scaffold_14	AUGUSTUS	CDS	17190054	17190154	0.53	-	2	ID=g5606.t5.CDS13;Parent=g5606.t5
HiC_scaffold_14	AUGUSTUS	CDS	17190054	17190154	0.59	-	2	ID=g5606.t6.CDS12;Parent=g5606.t6
HiC_scaffold_14	AUGUSTUS	CDS	17190054	17190154	0.62	-	2	ID=g5606.t4.CDS13;Parent=g5606.t4
HiC_scaffold_14	AUGUSTUS	intron	17190155	17196538	0.67	-	.	ID=g5606.t4.intron13;Parent=g5606.t4
HiC_scaffold_14	AUGUSTUS	intron	17190155	17196538	0.69	-	.	ID=g5606.t6.intron12;Parent=g5606.t6
HiC_scaffold_14	AUGUSTUS	intron	17190155	17196538	0.71	-	.	ID=g5606.t5.intron13;Parent=g5606.t5
HiC_scaffold_14	AUGUSTUS	intron	17190155	17196538	0.73	-	.	ID=g5606.t3.intron13;Parent=g5606.t3
HiC_scaffold_14	AUGUSTUS	exon	17196539	17196593	.	-	.	ID=g5606.t3.exon14;Parent=g5606.t3
HiC_scaffold_14	AUGUSTUS	exon	17196539	17196593	.	-	.	ID=g5606.t4.exon14;Parent=g5606.t4
HiC_scaffold_14	AUGUSTUS	exon	17196539	17196593	.	-	.	ID=g5606.t5.exon14;Parent=g5606.t5
HiC_scaffold_14	AUGUSTUS	exon	17196539	17196593	.	-	.	ID=g5606.t6.exon13;Parent=g5606.t6
HiC_scaffold_14	AUGUSTUS	CDS	17196539	17196593	0.93	-	0	ID=g5606.t5.CDS14;Parent=g5606.t5
HiC_scaffold_14	AUGUSTUS	CDS	17196539	17196593	0.95	-	0	ID=g5606.t4.CDS14;Parent=g5606.t4
HiC_scaffold_14	AUGUSTUS	CDS	17196539	17196593	0.96	-	0	ID=g5606.t3.CDS14;Parent=g5606.t3
HiC_scaffold_14	AUGUSTUS	CDS	17196539	17196593	0.96	-	0	ID=g5606.t6.CDS13;Parent=g5606.t6
HiC_scaffold_14	AUGUSTUS	intron	17196594	17196856	1.0	-	.	ID=g5606.t3.intron14;Parent=g5606.t3
HiC_scaffold_14	AUGUSTUS	intron	17196594	17196856	1.0	-	.	ID=g5606.t4.intron14;Parent=g5606.t4
HiC_scaffold_14	AUGUSTUS	intron	17196594	17196856	1.0	-	.	ID=g5606.t5.intron14;Parent=g5606.t5
HiC_scaffold_14	AUGUSTUS	intron	17196594	17196856	1.0	-	.	ID=g5606.t6.intron13;Parent=g5606.t6
HiC_scaffold_14	AUGUSTUS	exon	17196857	17197045	.	-	.	ID=g5606.t3.exon15;Parent=g5606.t3
HiC_scaffold_14	AUGUSTUS	exon	17196857	17197045	.	-	.	ID=g5606.t4.exon15;Parent=g5606.t4
HiC_scaffold_14	AUGUSTUS	exon	17196857	17197045	.	-	.	ID=g5606.t5.exon15;Parent=g5606.t5
HiC_scaffold_14	AUGUSTUS	exon	17196857	17197045	.	-	.	ID=g5606.t6.exon14;Parent=g5606.t6
HiC_scaffold_14	AUGUSTUS	CDS	17196857	17197045	1.0	-	0	ID=g5606.t3.CDS15;Parent=g5606.t3
HiC_scaffold_14	AUGUSTUS	CDS	17196857	17197045	1.0	-	0	ID=g5606.t4.CDS15;Parent=g5606.t4
HiC_scaffold_14	AUGUSTUS	CDS	17196857	17197045	1.0	-	0	ID=g5606.t5.CDS15;Parent=g5606.t5
HiC_scaffold_14	AUGUSTUS	CDS	17196857	17197045	1.0	-	0	ID=g5606.t6.CDS14;Parent=g5606.t6
HiC_scaffold_14	AUGUSTUS	start_codon	17197043	17197045	.	-	0	ID=g5606.t3.start1;Parent=g5606.t3
HiC_scaffold_14	AUGUSTUS	start_codon	17197043	17197045	.	-	0	ID=g5606.t4.start1;Parent=g5606.t4
HiC_scaffold_14	AUGUSTUS	start_codon	17197043	17197045	.	-	0	ID=g5606.t5.start1;Parent=g5606.t5
HiC_scaffold_14	AUGUSTUS	start_codon	17197043	17197045	.	-	0	ID=g5606.t6.start1;Parent=g5606.t6
HiC_scaffold_14	AUGUSTUS	start_codon	17267873	17267875	.	+	0	ID=g5607.t1.start1;Parent=g5607.t1
HiC_scaffold_14	AUGUSTUS	gene	17267873	17268298	.	+	.	ID=g5607
HiC_scaffold_14	AUGUSTUS	exon	17267873	17268298	.	+	.	ID=g5607.t1.exon1;Parent=g5607.t1
HiC_scaffold_14	AUGUSTUS	mRNA	17267873	17268298	0.55	+	.	ID=g5607.t1;Parent=g5607;em_target=9612.ENSCAFP00000039607;em_score=123.7;em_evalue=3.2e-39;em_tcov=.;em_OGs=2EVR6@1|root,2SXP8@2759|Eukaryota,3A3MV@33154|Opisthokonta,3BRXQ@33208|Metazoa,3D84N@33213|Bilateria,48FRQ@7711|Chordata,49DAF@7742|Vertebrata,3JHQ3@40674|Mammalia,3EX03@33554|Carnivora;em_COG_cat=None;em_desc=None;em_max_annot_lvl=33208|Metazoa
HiC_scaffold_14	AUGUSTUS	CDS	17267873	17268298	0.55	+	0	ID=g5607.t1.CDS1;Parent=g5607.t1
HiC_scaffold_14	AUGUSTUS	stop_codon	17268296	17268298	.	+	0	ID=g5607.t1.stop1;Parent=g5607.t1
HiC_scaffold_14	AUGUSTUS	stop_codon	17316452	17316454	.	-	0	ID=g5608.t1.stop1;Parent=g5608.t1
HiC_scaffold_14	AUGUSTUS	stop_codon	17316452	17316454	.	-	0	ID=g5608.t2.stop1;Parent=g5608.t2
HiC_scaffold_14	AUGUSTUS	exon	17316452	17316545	.	-	.	ID=g5608.t1.exon1;Parent=g5608.t1
HiC_scaffold_14	AUGUSTUS	exon	17316452	17316545	.	-	.	ID=g5608.t2.exon1;Parent=g5608.t2
HiC_scaffold_14	AUGUSTUS	CDS	17316452	17316545	1.0	-	1	ID=g5608.t1.CDS1;Parent=g5608.t1
HiC_scaffold_14	AUGUSTUS	CDS	17316452	17316545	1.0	-	1	ID=g5608.t2.CDS1;Parent=g5608.t2
HiC_scaffold_14	AUGUSTUS	gene	17316452	17658860	.	-	.	ID=g5608
HiC_scaffold_14	AUGUSTUS	mRNA	17316452	17658860	1.0	-	.	ID=g5608.t1;Parent=g5608;em_target=9668.ENSMPUP00000002019;em_score=458.7;em_evalue=6.4e-141;em_tcov=.;em_OGs=KOG1666@1|root,KOG1666@2759|Eukaryota,39STY@33154|Opisthokonta,3BHMR@33208|Metazoa,3CZZ9@33213|Bilateria,480CI@7711|Chordata,49243@7742|Vertebrata,3JEQ5@40674|Mammalia,3EG8C@33554|Carnivora;em_COG_cat=U;em_desc=Vesicle transport through interaction with t-SNAREs;em_max_annot_lvl=33208|Metazoa;em_Preferred_name=VTI1A;em_KEGG_ko=ko:K08493;em_KEGG_Pathway=ko04130,ko04138,map04130,map04138;em_BRITE=ko00000,ko00001,ko04131;em_PFAMs=V-SNARE,V-SNARE_C;em_GOs=GO:0000139,GO:0000149,GO:0003674,GO:0005484,GO:0005488,GO:0005515,GO:0005575,GO:0005622,GO:0005623,GO:0005737,GO:0005768,GO:0005770,GO:0005773,GO:0005776,GO:0005783,GO:0005789,GO:0005794,GO:0005798,GO:0005802,GO:0006605,GO:0006623,GO:0006810,GO:0006886,GO:0006888,GO:0006891,GO:0006892,GO:0006896,GO:0006906,GO:0006914,GO:0006996,GO:0007030,GO:0007034,GO:0008021,GO:0008104,GO:0008150,GO:0008152,GO:0009056,GO:0009987,GO:0010008,GO:0010256,GO:0012505,GO:0012506,GO:0012507,GO:0015031,GO:0015833,GO:0016020,GO:0016021,GO:0016043,GO:0016050,GO:0016192,GO:0016197,GO:0016482,GO:0030133,GO:0030134,GO:0030135,GO:0030136,GO:0030173,GO:0030424,GO:0030658,GO:0030659,GO:0030660,GO:0030662,GO:0031090,GO:0031201,GO:0031224,GO:0031228,GO:0031300,GO:0031301,GO:0031410,GO:0031902,GO:0031982,GO:0031984,GO:0032501,GO:0032588,GO:0032991,GO:0033036,GO:0033267,GO:0033365,GO:0034613,GO:0036477,GO:0042147,GO:0042175,GO:0042886,GO:0042995,GO:0043005,GO:0043025,GO:0043195,GO:0043226,GO:0043227,GO:0043229,GO:0043231,GO:0043679,GO:0044237,GO:0044248,GO:0044297,GO:0044306,GO:0044422,GO:0044424,GO:0044425,GO:0044431,GO:0044432,GO:0044433,GO:0044440,GO:0044444,GO:0044446,GO:0044456,GO:0044463,GO:0044464,GO:0045184,GO:0045202,GO:0046907,GO:0048193,GO:0048280,GO:0048284,GO:0048471,GO:0050879,GO:0050881,GO:0050882,GO:0051179,GO:0051234,GO:0051641,GO:0051649,GO:0061024,GO:0061025,GO:0061919,GO:0070382,GO:0070727,GO:0071702,GO:0071705,GO:0071840,GO:0072594,GO:0072665,GO:0072666,GO:0090161,GO:0090174,GO:0097458,GO:0097708,GO:0098588,GO:0098791,GO:0098793,GO:0098796,GO:0098805,GO:0098827,GO:0099503,GO:0120025,GO:0120038,GO:0150034
HiC_scaffold_14	AUGUSTUS	mRNA	17316452	17658860	1.0	-	.	ID=g5608.t2;Parent=g5608;em_target=9707.XP_004412834.1;em_score=446.6;em_evalue=2.6e-137;em_tcov=.;em_OGs=KOG1666@1|root,KOG1666@2759|Eukaryota,39STY@33154|Opisthokonta,3BHMR@33208|Metazoa,3CZZ9@33213|Bilateria,480CI@7711|Chordata,49243@7742|Vertebrata,3JEQ5@40674|Mammalia,3EG8C@33554|Carnivora;em_COG_cat=U;em_desc=Vesicle transport through interaction with t-SNAREs;em_max_annot_lvl=33208|Metazoa;em_Preferred_name=VTI1A;em_KEGG_ko=ko:K08493;em_KEGG_Pathway=ko04130,ko04138,map04130,map04138;em_BRITE=ko00000,ko00001,ko04131;em_PFAMs=V-SNARE,V-SNARE_C;em_GOs=GO:0000139,GO:0000149,GO:0003674,GO:0005484,GO:0005488,GO:0005515,GO:0005575,GO:0005622,GO:0005623,GO:0005737,GO:0005768,GO:0005770,GO:0005773,GO:0005776,GO:0005783,GO:0005789,GO:0005794,GO:0005798,GO:0005802,GO:0006605,GO:0006623,GO:0006810,GO:0006886,GO:0006888,GO:0006891,GO:0006892,GO:0006896,GO:0006906,GO:0006914,GO:0006996,GO:0007030,GO:0007034,GO:0008021,GO:0008104,GO:0008150,GO:0008152,GO:0009056,GO:0009987,GO:0010008,GO:0010256,GO:0012505,GO:0012506,GO:0012507,GO:0015031,GO:0015833,GO:0016020,GO:0016021,GO:0016043,GO:0016050,GO:0016192,GO:0016197,GO:0016482,GO:0030133,GO:0030134,GO:0030135,GO:0030136,GO:0030173,GO:0030424,GO:0030658,GO:0030659,GO:0030660,GO:0030662,GO:0031090,GO:0031201,GO:0031224,GO:0031228,GO:0031300,GO:0031301,GO:0031410,GO:0031902,GO:0031982,GO:0031984,GO:0032501,GO:0032588,GO:0032991,GO:0033036,GO:0033267,GO:0033365,GO:0034613,GO:0036477,GO:0042147,GO:0042175,GO:0042886,GO:0042995,GO:0043005,GO:0043025,GO:0043195,GO:0043226,GO:0043227,GO:0043229,GO:0043231,GO:0043679,GO:0044237,GO:0044248,GO:0044297,GO:0044306,GO:0044422,GO:0044424,GO:0044425,GO:0044431,GO:0044432,GO:0044433,GO:0044440,GO:0044444,GO:0044446,GO:0044456,GO:0044463,GO:0044464,GO:0045184,GO:0045202,GO:0046907,GO:0048193,GO:0048280,GO:0048284,GO:0048471,GO:0050879,GO:0050881,GO:0050882,GO:0051179,GO:0051234,GO:0051641,GO:0051649,GO:0061024,GO:0061025,GO:0061919,GO:0070382,GO:0070727,GO:0071702,GO:0071705,GO:0071840,GO:0072594,GO:0072665,GO:0072666,GO:0090161,GO:0090174,GO:0097458,GO:0097708,GO:0098588,GO:0098791,GO:0098793,GO:0098796,GO:0098805,GO:0098827,GO:0099503,GO:0120025,GO:0120038,GO:0150034
HiC_scaffold_14	AUGUSTUS	intron	17316546	17453213	1.0	-	.	ID=g5608.t1.intron1;Parent=g5608.t1
HiC_scaffold_14	AUGUSTUS	intron	17316546	17453213	1.0	-	.	ID=g5608.t2.intron1;Parent=g5608.t2
HiC_scaffold_14	gmst	stop_codon	17453210	17453212	43.690574	-	0	ID=g5608.t3.stop1;Parent=g5608.t3
HiC_scaffold_14	gmst	CDS	17453210	17453275	43.690574	-	0	ID=g5608.t3.CDS1;Parent=g5608.t3
HiC_scaffold_14	gmst	exon	17453210	17453275	43.690574	-	0	ID=g5608.t3.exon1;Parent=g5608.t3
HiC_scaffold_14	gmst	mRNA	17453210	17658860	.	-	.	ID=g5608.t3;Parent=g5608;em_target=9668.ENSMPUP00000002019;em_score=397.0;em_evalue=3.1e-122;em_tcov=.;em_OGs=KOG1666@1|root,KOG1666@2759|Eukaryota,39STY@33154|Opisthokonta,3BHMR@33208|Metazoa,3CZZ9@33213|Bilateria,480CI@7711|Chordata,49243@7742|Vertebrata,3JEQ5@40674|Mammalia,3EG8C@33554|Carnivora;em_COG_cat=U;em_desc=Vesicle transport through interaction with t-SNAREs;em_max_annot_lvl=33208|Metazoa;em_Preferred_name=VTI1A;em_KEGG_ko=ko:K08493;em_KEGG_Pathway=ko04130,ko04138,map04130,map04138;em_BRITE=ko00000,ko00001,ko04131;em_PFAMs=V-SNARE,V-SNARE_C;em_GOs=GO:0000139,GO:0000149,GO:0003674,GO:0005484,GO:0005488,GO:0005515,GO:0005575,GO:0005622,GO:0005623,GO:0005737,GO:0005768,GO:0005770,GO:0005773,GO:0005776,GO:0005783,GO:0005789,GO:0005794,GO:0005798,GO:0005802,GO:0006605,GO:0006623,GO:0006810,GO:0006886,GO:0006888,GO:0006891,GO:0006892,GO:0006896,GO:0006906,GO:0006914,GO:0006996,GO:0007030,GO:0007034,GO:0008021,GO:0008104,GO:0008150,GO:0008152,GO:0009056,GO:0009987,GO:0010008,GO:0010256,GO:0012505,GO:0012506,GO:0012507,GO:0015031,GO:0015833,GO:0016020,GO:0016021,GO:0016043,GO:0016050,GO:0016192,GO:0016197,GO:0016482,GO:0030133,GO:0030134,GO:0030135,GO:0030136,GO:0030173,GO:0030424,GO:0030658,GO:0030659,GO:0030660,GO:0030662,GO:0031090,GO:0031201,GO:0031224,GO:0031228,GO:0031300,GO:0031301,GO:0031410,GO:0031902,GO:0031982,GO:0031984,GO:0032501,GO:0032588,GO:0032991,GO:0033036,GO:0033267,GO:0033365,GO:0034613,GO:0036477,GO:0042147,GO:0042175,GO:0042886,GO:0042995,GO:0043005,GO:0043025,GO:0043195,GO:0043226,GO:0043227,GO:0043229,GO:0043231,GO:0043679,GO:0044237,GO:0044248,GO:0044297,GO:0044306,GO:0044422,GO:0044424,GO:0044425,GO:0044431,GO:0044432,GO:0044433,GO:0044440,GO:0044444,GO:0044446,GO:0044456,GO:0044463,GO:0044464,GO:0045184,GO:0045202,GO:0046907,GO:0048193,GO:0048280,GO:0048284,GO:0048471,GO:0050879,GO:0050881,GO:0050882,GO:0051179,GO:0051234,GO:0051641,GO:0051649,GO:0061024,GO:0061025,GO:0061919,GO:0070382,GO:0070727,GO:0071702,GO:0071705,GO:0071840,GO:0072594,GO:0072665,GO:0072666,GO:0090161,GO:0090174,GO:0097458,GO:0097708,GO:0098588,GO:0098791,GO:0098793,GO:0098796,GO:0098805,GO:0098827,GO:0099503,GO:0120025,GO:0120038,GO:0150034
HiC_scaffold_14	AUGUSTUS	exon	17453214	17453275	.	-	.	ID=g5608.t1.exon2;Parent=g5608.t1
HiC_scaffold_14	AUGUSTUS	exon	17453214	17453275	.	-	.	ID=g5608.t2.exon2;Parent=g5608.t2
HiC_scaffold_14	AUGUSTUS	CDS	17453214	17453275	1.0	-	0	ID=g5608.t1.CDS2;Parent=g5608.t1
HiC_scaffold_14	AUGUSTUS	CDS	17453214	17453275	1.0	-	0	ID=g5608.t2.CDS2;Parent=g5608.t2
HiC_scaffold_14	AUGUSTUS	intron	17453276	17453955	1.0	-	.	ID=g5608.t1.intron2;Parent=g5608.t1
HiC_scaffold_14	AUGUSTUS	intron	17453276	17453955	1.0	-	.	ID=g5608.t2.intron2;Parent=g5608.t2
HiC_scaffold_14	gmst	intron	17453276	17453955	43.690574	-	0	ID=g5608.t3.intron1;Parent=g5608.t3
HiC_scaffold_14	AUGUSTUS	exon	17453956	17454026	.	-	.	ID=g5608.t1.exon3;Parent=g5608.t1
HiC_scaffold_14	AUGUSTUS	exon	17453956	17454026	.	-	.	ID=g5608.t2.exon3;Parent=g5608.t2
HiC_scaffold_14	AUGUSTUS	CDS	17453956	17454026	1.0	-	2	ID=g5608.t1.CDS3;Parent=g5608.t1
HiC_scaffold_14	AUGUSTUS	CDS	17453956	17454026	1.0	-	2	ID=g5608.t2.CDS3;Parent=g5608.t2
HiC_scaffold_14	gmst	CDS	17453956	17454026	43.690574	-	2	ID=g5608.t3.CDS2;Parent=g5608.t3
HiC_scaffold_14	gmst	exon	17453956	17454026	43.690574	-	2	ID=g5608.t3.exon2;Parent=g5608.t3
HiC_scaffold_14	AUGUSTUS	intron	17454027	17567817	1.0	-	.	ID=g5608.t1.intron3;Parent=g5608.t1
HiC_scaffold_14	AUGUSTUS	intron	17454027	17567817	1.0	-	.	ID=g5608.t2.intron3;Parent=g5608.t2
HiC_scaffold_14	gmst	intron	17454027	17567817	43.690574	-	0	ID=g5608.t3.intron2;Parent=g5608.t3
HiC_scaffold_14	AUGUSTUS	exon	17567818	17567902	.	-	.	ID=g5608.t1.exon4;Parent=g5608.t1
HiC_scaffold_14	AUGUSTUS	exon	17567818	17567902	.	-	.	ID=g5608.t2.exon4;Parent=g5608.t2
HiC_scaffold_14	AUGUSTUS	CDS	17567818	17567902	1.0	-	0	ID=g5608.t1.CDS4;Parent=g5608.t1
HiC_scaffold_14	AUGUSTUS	CDS	17567818	17567902	1.0	-	0	ID=g5608.t2.CDS4;Parent=g5608.t2
HiC_scaffold_14	gmst	CDS	17567818	17567902	43.690574	-	0	ID=g5608.t3.CDS3;Parent=g5608.t3
HiC_scaffold_14	gmst	exon	17567818	17567902	43.690574	-	0	ID=g5608.t3.exon3;Parent=g5608.t3
HiC_scaffold_14	AUGUSTUS	intron	17567903	17572620	1.0	-	.	ID=g5608.t1.intron4;Parent=g5608.t1
HiC_scaffold_14	gmst	intron	17567903	17572620	43.690574	-	0	ID=g5608.t3.intron3;Parent=g5608.t3
HiC_scaffold_14	AUGUSTUS	intron	17567903	17579075	1.0	-	.	ID=g5608.t2.intron4;Parent=g5608.t2
HiC_scaffold_14	AUGUSTUS	exon	17572621	17572641	.	-	.	ID=g5608.t1.exon5;Parent=g5608.t1
HiC_scaffold_14	AUGUSTUS	CDS	17572621	17572641	1.0	-	0	ID=g5608.t1.CDS5;Parent=g5608.t1
HiC_scaffold_14	gmst	CDS	17572621	17572641	43.690574	-	0	ID=g5608.t3.CDS4;Parent=g5608.t3
HiC_scaffold_14	gmst	exon	17572621	17572641	43.690574	-	0	ID=g5608.t3.exon4;Parent=g5608.t3
HiC_scaffold_14	AUGUSTUS	intron	17572642	17579075	1.0	-	.	ID=g5608.t1.intron5;Parent=g5608.t1
HiC_scaffold_14	gmst	intron	17572642	17579075	43.690574	-	0	ID=g5608.t3.intron4;Parent=g5608.t3
HiC_scaffold_14	AUGUSTUS	exon	17579076	17579153	.	-	.	ID=g5608.t1.exon6;Parent=g5608.t1
HiC_scaffold_14	AUGUSTUS	exon	17579076	17579153	.	-	.	ID=g5608.t2.exon5;Parent=g5608.t2
HiC_scaffold_14	AUGUSTUS	CDS	17579076	17579153	1.0	-	0	ID=g5608.t1.CDS6;Parent=g5608.t1
HiC_scaffold_14	AUGUSTUS	CDS	17579076	17579153	1.0	-	0	ID=g5608.t2.CDS5;Parent=g5608.t2
HiC_scaffold_14	gmst	CDS	17579076	17579153	43.690574	-	0	ID=g5608.t3.CDS5;Parent=g5608.t3
HiC_scaffold_14	gmst	exon	17579076	17579153	43.690574	-	0	ID=g5608.t3.exon5;Parent=g5608.t3
HiC_scaffold_14	AUGUSTUS	intron	17579154	17643189	1.0	-	.	ID=g5608.t1.intron6;Parent=g5608.t1
HiC_scaffold_14	AUGUSTUS	intron	17579154	17643189	1.0	-	.	ID=g5608.t2.intron5;Parent=g5608.t2
HiC_scaffold_14	gmst	intron	17579154	17643189	43.690574	-	0	ID=g5608.t3.intron5;Parent=g5608.t3
HiC_scaffold_14	AUGUSTUS	exon	17643190	17643300	.	-	.	ID=g5608.t1.exon7;Parent=g5608.t1
HiC_scaffold_14	AUGUSTUS	exon	17643190	17643300	.	-	.	ID=g5608.t2.exon6;Parent=g5608.t2
HiC_scaffold_14	AUGUSTUS	CDS	17643190	17643300	1.0	-	0	ID=g5608.t1.CDS7;Parent=g5608.t1
HiC_scaffold_14	AUGUSTUS	CDS	17643190	17643300	1.0	-	0	ID=g5608.t2.CDS6;Parent=g5608.t2
HiC_scaffold_14	gmst	CDS	17643190	17643300	43.690574	-	0	ID=g5608.t3.CDS6;Parent=g5608.t3
HiC_scaffold_14	gmst	exon	17643190	17643300	43.690574	-	0	ID=g5608.t3.exon6;Parent=g5608.t3
HiC_scaffold_14	AUGUSTUS	intron	17643301	17647866	1.0	-	.	ID=g5608.t1.intron7;Parent=g5608.t1
HiC_scaffold_14	AUGUSTUS	intron	17643301	17647866	1.0	-	.	ID=g5608.t2.intron6;Parent=g5608.t2
HiC_scaffold_14	gmst	intron	17643301	17647866	43.690574	-	0	ID=g5608.t3.intron6;Parent=g5608.t3
HiC_scaffold_14	AUGUSTUS	exon	17647867	17647925	.	-	.	ID=g5608.t1.exon8;Parent=g5608.t1
HiC_scaffold_14	AUGUSTUS	exon	17647867	17647925	.	-	.	ID=g5608.t2.exon7;Parent=g5608.t2
HiC_scaffold_14	AUGUSTUS	CDS	17647867	17647925	1.0	-	2	ID=g5608.t1.CDS8;Parent=g5608.t1
HiC_scaffold_14	AUGUSTUS	CDS	17647867	17647925	1.0	-	2	ID=g5608.t2.CDS7;Parent=g5608.t2
HiC_scaffold_14	gmst	CDS	17647867	17647925	43.690574	-	2	ID=g5608.t3.CDS7;Parent=g5608.t3
HiC_scaffold_14	gmst	exon	17647867	17647925	43.690574	-	2	ID=g5608.t3.exon7;Parent=g5608.t3
HiC_scaffold_14	AUGUSTUS	intron	17647926	17658766	1.0	-	.	ID=g5608.t1.intron8;Parent=g5608.t1
HiC_scaffold_14	AUGUSTUS	intron	17647926	17658766	1.0	-	.	ID=g5608.t2.intron7;Parent=g5608.t2
HiC_scaffold_14	gmst	intron	17647926	17658766	43.690574	-	0	ID=g5608.t3.intron7;Parent=g5608.t3
HiC_scaffold_14	AUGUSTUS	exon	17658767	17658860	.	-	.	ID=g5608.t1.exon9;Parent=g5608.t1
HiC_scaffold_14	AUGUSTUS	exon	17658767	17658860	.	-	.	ID=g5608.t2.exon8;Parent=g5608.t2
HiC_scaffold_14	AUGUSTUS	CDS	17658767	17658860	1.0	-	0	ID=g5608.t1.CDS9;Parent=g5608.t1
HiC_scaffold_14	AUGUSTUS	CDS	17658767	17658860	1.0	-	0	ID=g5608.t2.CDS8;Parent=g5608.t2
HiC_scaffold_14	gmst	CDS	17658767	17658860	43.690574	-	0	ID=g5608.t3.CDS8;Parent=g5608.t3
HiC_scaffold_14	gmst	exon	17658767	17658860	43.690574	-	0	ID=g5608.t3.exon8;Parent=g5608.t3
HiC_scaffold_14	AUGUSTUS	start_codon	17658858	17658860	.	-	0	ID=g5608.t1.start1;Parent=g5608.t1
HiC_scaffold_14	AUGUSTUS	start_codon	17658858	17658860	.	-	0	ID=g5608.t2.start1;Parent=g5608.t2
HiC_scaffold_14	gmst	start_codon	17658858	17658860	43.690574	-	0	ID=g5608.t3.start1;Parent=g5608.t3
HiC_scaffold_14	AUGUSTUS	start_codon	17660742	17660744	.	+	0	ID=g5609.t1.start1;Parent=g5609.t1
HiC_scaffold_14	AUGUSTUS	exon	17660742	17661008	.	+	.	ID=g5609.t1.exon1;Parent=g5609.t1
HiC_scaffold_14	AUGUSTUS	CDS	17660742	17661008	1.0	+	0	ID=g5609.t1.CDS1;Parent=g5609.t1
HiC_scaffold_14	AUGUSTUS	gene	17660742	17675189	.	+	.	ID=g5609
HiC_scaffold_14	AUGUSTUS	mRNA	17660742	17675189	1.0	+	.	ID=g5609.t1;Parent=g5609;em_target=9646.ENSAMEP00000016256;em_score=987.0;em_evalue=3.2e-300;em_tcov=.;em_OGs=COG5273@1|root,KOG1314@2759|Eukaryota,38E3G@33154|Opisthokonta,3BCR8@33208|Metazoa,3CTFC@33213|Bilateria,48503@7711|Chordata,48XF3@7742|Vertebrata,3J5JK@40674|Mammalia,3ETMT@33554|Carnivora;em_COG_cat=S;em_desc=Zinc finger, DHHC-type containing 6;em_max_annot_lvl=33208|Metazoa;em_Preferred_name=ZDHHC6;em_EC=2.3.1.225;em_KEGG_ko=ko:K20031;em_BRITE=ko00000,ko01000,ko04131;em_PFAMs=DHHC,SH3_2;em_GOs=GO:0003674,GO:0003824,GO:0005575,GO:0005622,GO:0005623,GO:0005737,GO:0005783,GO:0006464,GO:0006497,GO:0006807,GO:0006996,GO:0007030,GO:0008150,GO:0008152,GO:0009058,GO:0009059,GO:0009987,GO:0010256,GO:0012505,GO:0016043,GO:0016409,GO:0016417,GO:0016740,GO:0016746,GO:0016747,GO:0018345,GO:0019538,GO:0019706,GO:0019707,GO:0034645,GO:0036211,GO:0042157,GO:0042158,GO:0043170,GO:0043226,GO:0043227,GO:0043229,GO:0043231,GO:0043412,GO:0043543,GO:0044237,GO:0044238,GO:0044249,GO:0044260,GO:0044267,GO:0044424,GO:0044444,GO:0044464,GO:0071704,GO:0071840,GO:0140096,GO:1901564,GO:1901566,GO:1901576
HiC_scaffold_14	AUGUSTUS	intron	17661009	17662584	1.0	+	.	ID=g5609.t1.intron1;Parent=g5609.t1
HiC_scaffold_14	AUGUSTUS	exon	17662585	17662676	.	+	.	ID=g5609.t1.exon2;Parent=g5609.t1
HiC_scaffold_14	AUGUSTUS	CDS	17662585	17662676	1.0	+	0	ID=g5609.t1.CDS2;Parent=g5609.t1
HiC_scaffold_14	AUGUSTUS	intron	17662677	17663875	1.0	+	.	ID=g5609.t1.intron2;Parent=g5609.t1
HiC_scaffold_14	AUGUSTUS	exon	17663876	17664035	.	+	.	ID=g5609.t1.exon3;Parent=g5609.t1
HiC_scaffold_14	AUGUSTUS	CDS	17663876	17664035	1.0	+	1	ID=g5609.t1.CDS3;Parent=g5609.t1
HiC_scaffold_14	AUGUSTUS	intron	17664036	17665675	1.0	+	.	ID=g5609.t1.intron3;Parent=g5609.t1
HiC_scaffold_14	AUGUSTUS	exon	17665676	17665837	.	+	.	ID=g5609.t1.exon4;Parent=g5609.t1
HiC_scaffold_14	AUGUSTUS	CDS	17665676	17665837	1.0	+	0	ID=g5609.t1.CDS4;Parent=g5609.t1
HiC_scaffold_14	AUGUSTUS	intron	17665838	17667485	1.0	+	.	ID=g5609.t1.intron4;Parent=g5609.t1
HiC_scaffold_14	AUGUSTUS	exon	17667486	17667539	.	+	.	ID=g5609.t1.exon5;Parent=g5609.t1
HiC_scaffold_14	AUGUSTUS	CDS	17667486	17667539	1.0	+	0	ID=g5609.t1.CDS5;Parent=g5609.t1
HiC_scaffold_14	AUGUSTUS	intron	17667540	17671921	1.0	+	.	ID=g5609.t1.intron5;Parent=g5609.t1
HiC_scaffold_14	AUGUSTUS	exon	17671922	17672089	.	+	.	ID=g5609.t1.exon6;Parent=g5609.t1
HiC_scaffold_14	AUGUSTUS	CDS	17671922	17672089	1.0	+	0	ID=g5609.t1.CDS6;Parent=g5609.t1
HiC_scaffold_14	AUGUSTUS	intron	17672090	17673115	1.0	+	.	ID=g5609.t1.intron6;Parent=g5609.t1
HiC_scaffold_14	AUGUSTUS	exon	17673116	17673157	.	+	.	ID=g5609.t1.exon7;Parent=g5609.t1
HiC_scaffold_14	AUGUSTUS	CDS	17673116	17673157	1.0	+	0	ID=g5609.t1.CDS7;Parent=g5609.t1
HiC_scaffold_14	AUGUSTUS	intron	17673158	17673835	1.0	+	.	ID=g5609.t1.intron7;Parent=g5609.t1
HiC_scaffold_14	AUGUSTUS	exon	17673836	17673981	.	+	.	ID=g5609.t1.exon8;Parent=g5609.t1
HiC_scaffold_14	AUGUSTUS	CDS	17673836	17673981	1.0	+	0	ID=g5609.t1.CDS8;Parent=g5609.t1
HiC_scaffold_14	AUGUSTUS	intron	17673982	17674064	1.0	+	.	ID=g5609.t1.intron8;Parent=g5609.t1
HiC_scaffold_14	AUGUSTUS	exon	17674065	17674111	.	+	.	ID=g5609.t1.exon9;Parent=g5609.t1
HiC_scaffold_14	AUGUSTUS	CDS	17674065	17674111	1.0	+	1	ID=g5609.t1.CDS9;Parent=g5609.t1
HiC_scaffold_14	AUGUSTUS	intron	17674112	17675085	1.0	+	.	ID=g5609.t1.intron9;Parent=g5609.t1
HiC_scaffold_14	AUGUSTUS	exon	17675086	17675189	.	+	.	ID=g5609.t1.exon10;Parent=g5609.t1
HiC_scaffold_14	AUGUSTUS	CDS	17675086	17675189	1.0	+	2	ID=g5609.t1.CDS10;Parent=g5609.t1
HiC_scaffold_14	AUGUSTUS	stop_codon	17675187	17675189	.	+	0	ID=g5609.t1.stop1;Parent=g5609.t1
HiC_scaffold_14	AUGUSTUS	stop_codon	17678122	17678124	.	-	0	ID=g5610.t2.stop1;Parent=g5610.t2
HiC_scaffold_14	gmst	stop_codon	17678122	17678124	114.757222	-	0	ID=g5610.t1.stop1;Parent=g5610.t1
HiC_scaffold_14	AUGUSTUS	exon	17678122	17678262	.	-	.	ID=g5610.t2.exon1;Parent=g5610.t2
HiC_scaffold_14	AUGUSTUS	CDS	17678122	17678262	1.0	-	0	ID=g5610.t2.CDS1;Parent=g5610.t2
HiC_scaffold_14	gmst	CDS	17678122	17678262	114.757222	-	0	ID=g5610.t1.CDS1;Parent=g5610.t1
HiC_scaffold_14	gmst	exon	17678122	17678262	114.757222	-	0	ID=g5610.t1.exon1;Parent=g5610.t1
HiC_scaffold_14	gmst	mRNA	17678122	17700638	.	-	.	ID=g5610.t1;Parent=g5610;em_target=9668.ENSMPUP00000002023;em_score=1555.3;em_evalue=0.0;em_tcov=.;em_OGs=COG1022@1|root,KOG1256@2759|Eukaryota,38BK9@33154|Opisthokonta,3BA3F@33208|Metazoa,3CSI6@33213|Bilateria,482N2@7711|Chordata,48URQ@7742|Vertebrata,3J911@40674|Mammalia,3EJEN@33554|Carnivora;em_COG_cat=I;em_desc=acyl-CoA synthetase long-chain family member 5;em_max_annot_lvl=33208|Metazoa;em_Preferred_name=ACSL5;em_EC=6.2.1.3;em_KEGG_ko=ko:K01897;em_KEGG_Pathway=ko00061,ko00071,ko01100,ko01212,ko02024,ko03320,ko04146,ko04216,ko04714,ko04920,map00061,map00071,map01100,map01212,map02024,map03320,map04146,map04216,map04714,map04920;em_KEGG_Module=M00086;em_KEGG_Reaction=R01280;em_KEGG_rclass=RC00004,RC00014;em_BRITE=ko00000,ko00001,ko00002,ko01000,ko01004,ko04147;em_KEGG_TC=4.C.1.1;em_PFAMs=AMP-binding,AMP-binding_C;em_GOs=GO:0001676,GO:0003674,GO:0003824,GO:0004467,GO:0005575,GO:0005622,GO:0005623,GO:0005634,GO:0005730,GO:0005737,GO:0005739,GO:0005783,GO:0005789,GO:0006082,GO:0006139,GO:0006163,GO:0006164,GO:0006629,GO:0006631,GO:0006637,GO:0006644,GO:0006725,GO:0006732,GO:0006753,GO:0006790,GO:0006793,GO:0006796,GO:0006807,GO:0006810,GO:0006811,GO:0006820,GO:0006869,GO:0007584,GO:0008150,GO:0008152,GO:0008610,GO:0008654,GO:0009058,GO:0009108,GO:0009117,GO:0009150,GO:0009152,GO:0009165,GO:0009259,GO:0009260,GO:0009605,GO:0009719,GO:0009725,GO:0009743,GO:0009744,GO:0009746,GO:0009749,GO:0009889,GO:0009891,GO:0009893,GO:0009894,GO:0009896,GO:0009966,GO:0009987,GO:0009991,GO:0010033,GO:0010243,GO:0010565,GO:0010646,GO:0010746,GO:0010747,GO:0010866,GO:0010867,GO:0010876,GO:0010941,GO:0012505,GO:0014070,GO:0015645,GO:0015711,GO:0015718,GO:0015849,GO:0015908,GO:0016020,GO:0016405,GO:0016874,GO:0016877,GO:0016878,GO:0018130,GO:0019216,GO:0019217,GO:0019222,GO:0019438,GO:0019637,GO:0019693,GO:0019752,GO:0023051,GO:0031323,GO:0031325,GO:0031326,GO:0031328,GO:0031329,GO:0031331,GO:0031667,GO:0031974,GO:0031981,GO:0031984,GO:0031998,GO:0032000,GO:0032368,GO:0032370,GO:0032787,GO:0032868,GO:0032869,GO:0032870,GO:0032879,GO:0032890,GO:0032892,GO:0033036,GO:0033865,GO:0033866,GO:0033875,GO:0033993,GO:0034030,GO:0034032,GO:0034033,GO:0034284,GO:0034285,GO:0034641,GO:0034654,GO:0034762,GO:0034764,GO:0034765,GO:0034767,GO:0035336,GO:0035337,GO:0035338,GO:0035383,GO:0035384,GO:0036314,GO:0042175,GO:0042221,GO:0042981,GO:0043067,GO:0043226,GO:0043227,GO:0043228,GO:0043229,GO:0043231,GO:0043232,GO:0043233,GO:0043269,GO:0043270,GO:0043434,GO:0043436,GO:0043603,GO:0043604,GO:0044070,GO:0044237,GO:0044238,GO:0044249,GO:0044255,GO:0044271,GO:0044272,GO:0044281,GO:0044422,GO:0044424,GO:0044425,GO:0044428,GO:0044432,GO:0044444,GO:0044446,GO:0044464,GO:0045834,GO:0045923,GO:0046320,GO:0046321,GO:0046390,GO:0046483,GO:0046889,GO:0046890,GO:0046942,GO:0046949,GO:0048518,GO:0048522,GO:0048583,GO:0050789,GO:0050794,GO:0050896,GO:0050994,GO:0050996,GO:0051049,GO:0051050,GO:0051179,GO:0051186,GO:0051188,GO:0051234,GO:0051716,GO:0055086,GO:0062012,GO:0062013,GO:0065007,GO:0070013,GO:0070723,GO:0070887,GO:0071310,GO:0071375,GO:0071417,GO:0071495,GO:0071616,GO:0071702,GO:0071704,GO:0072521,GO:0072522,GO:0080090,GO:0090207,GO:0090208,GO:0090407,GO:0097305,GO:0098827,GO:1901135,GO:1901137,GO:1901293,GO:1901360,GO:1901362,GO:1901564,GO:1901566,GO:1901568,GO:1901570,GO:1901576,GO:1901652,GO:1901653,GO:1901698,GO:1901699,GO:1901700,GO:1901701,GO:1903793,GO:1903959,GO:1903961,GO:1905952,GO:1905954,GO:2000191,GO:2000193,GO:2001233,GO:2001236
HiC_scaffold_14	gmst	gene	17678122	17719202	.	-	.	ID=g5610
HiC_scaffold_14	AUGUSTUS	mRNA	17678122	17719202	.	-	.	ID=g5610.t2;Parent=g5610;em_target=9668.ENSMPUP00000002023;em_score=1578.1;em_evalue=0.0;em_tcov=.;em_OGs=COG1022@1|root,KOG1256@2759|Eukaryota,38BK9@33154|Opisthokonta,3BA3F@33208|Metazoa,3CSI6@33213|Bilateria,482N2@7711|Chordata,48URQ@7742|Vertebrata,3J911@40674|Mammalia,3EJEN@33554|Carnivora;em_COG_cat=I;em_desc=acyl-CoA synthetase long-chain family member 5;em_max_annot_lvl=33208|Metazoa;em_Preferred_name=ACSL5;em_EC=6.2.1.3;em_KEGG_ko=ko:K01897;em_KEGG_Pathway=ko00061,ko00071,ko01100,ko01212,ko02024,ko03320,ko04146,ko04216,ko04714,ko04920,map00061,map00071,map01100,map01212,map02024,map03320,map04146,map04216,map04714,map04920;em_KEGG_Module=M00086;em_KEGG_Reaction=R01280;em_KEGG_rclass=RC00004,RC00014;em_BRITE=ko00000,ko00001,ko00002,ko01000,ko01004,ko04147;em_KEGG_TC=4.C.1.1;em_PFAMs=AMP-binding,AMP-binding_C;em_GOs=GO:0001676,GO:0003674,GO:0003824,GO:0004467,GO:0005575,GO:0005622,GO:0005623,GO:0005634,GO:0005730,GO:0005737,GO:0005739,GO:0005783,GO:0005789,GO:0006082,GO:0006139,GO:0006163,GO:0006164,GO:0006629,GO:0006631,GO:0006637,GO:0006644,GO:0006725,GO:0006732,GO:0006753,GO:0006790,GO:0006793,GO:0006796,GO:0006807,GO:0006810,GO:0006811,GO:0006820,GO:0006869,GO:0007584,GO:0008150,GO:0008152,GO:0008610,GO:0008654,GO:0009058,GO:0009108,GO:0009117,GO:0009150,GO:0009152,GO:0009165,GO:0009259,GO:0009260,GO:0009605,GO:0009719,GO:0009725,GO:0009743,GO:0009744,GO:0009746,GO:0009749,GO:0009889,GO:0009891,GO:0009893,GO:0009894,GO:0009896,GO:0009966,GO:0009987,GO:0009991,GO:0010033,GO:0010243,GO:0010565,GO:0010646,GO:0010746,GO:0010747,GO:0010866,GO:0010867,GO:0010876,GO:0010941,GO:0012505,GO:0014070,GO:0015645,GO:0015711,GO:0015718,GO:0015849,GO:0015908,GO:0016020,GO:0016405,GO:0016874,GO:0016877,GO:0016878,GO:0018130,GO:0019216,GO:0019217,GO:0019222,GO:0019438,GO:0019637,GO:0019693,GO:0019752,GO:0023051,GO:0031323,GO:0031325,GO:0031326,GO:0031328,GO:0031329,GO:0031331,GO:0031667,GO:0031974,GO:0031981,GO:0031984,GO:0031998,GO:0032000,GO:0032368,GO:0032370,GO:0032787,GO:0032868,GO:0032869,GO:0032870,GO:0032879,GO:0032890,GO:0032892,GO:0033036,GO:0033865,GO:0033866,GO:0033875,GO:0033993,GO:0034030,GO:0034032,GO:0034033,GO:0034284,GO:0034285,GO:0034641,GO:0034654,GO:0034762,GO:0034764,GO:0034765,GO:0034767,GO:0035336,GO:0035337,GO:0035338,GO:0035383,GO:0035384,GO:0036314,GO:0042175,GO:0042221,GO:0042981,GO:0043067,GO:0043226,GO:0043227,GO:0043228,GO:0043229,GO:0043231,GO:0043232,GO:0043233,GO:0043269,GO:0043270,GO:0043434,GO:0043436,GO:0043603,GO:0043604,GO:0044070,GO:0044237,GO:0044238,GO:0044249,GO:0044255,GO:0044271,GO:0044272,GO:0044281,GO:0044422,GO:0044424,GO:0044425,GO:0044428,GO:0044432,GO:0044444,GO:0044446,GO:0044464,GO:0045834,GO:0045923,GO:0046320,GO:0046321,GO:0046390,GO:0046483,GO:0046889,GO:0046890,GO:0046942,GO:0046949,GO:0048518,GO:0048522,GO:0048583,GO:0050789,GO:0050794,GO:0050896,GO:0050994,GO:0050996,GO:0051049,GO:0051050,GO:0051179,GO:0051186,GO:0051188,GO:0051234,GO:0051716,GO:0055086,GO:0062012,GO:0062013,GO:0065007,GO:0070013,GO:0070723,GO:0070887,GO:0071310,GO:0071375,GO:0071417,GO:0071495,GO:0071616,GO:0071702,GO:0071704,GO:0072521,GO:0072522,GO:0080090,GO:0090207,GO:0090208,GO:0090407,GO:0097305,GO:0098827,GO:1901135,GO:1901137,GO:1901293,GO:1901360,GO:1901362,GO:1901564,GO:1901566,GO:1901568,GO:1901570,GO:1901576,GO:1901652,GO:1901653,GO:1901698,GO:1901699,GO:1901700,GO:1901701,GO:1903793,GO:1903959,GO:1903961,GO:1905952,GO:1905954,GO:2000191,GO:2000193,GO:2001233,GO:2001236
HiC_scaffold_14	AUGUSTUS	intron	17678263	17678645	1.0	-	.	ID=g5610.t2.intron1;Parent=g5610.t2
HiC_scaffold_14	gmst	intron	17678263	17678645	114.757222	-	0	ID=g5610.t1.intron1;Parent=g5610.t1
HiC_scaffold_14	AUGUSTUS	exon	17678646	17678717	.	-	.	ID=g5610.t2.exon2;Parent=g5610.t2
HiC_scaffold_14	AUGUSTUS	CDS	17678646	17678717	1.0	-	0	ID=g5610.t2.CDS2;Parent=g5610.t2
HiC_scaffold_14	gmst	CDS	17678646	17678717	114.757222	-	0	ID=g5610.t1.CDS2;Parent=g5610.t1
HiC_scaffold_14	gmst	exon	17678646	17678717	114.757222	-	0	ID=g5610.t1.exon2;Parent=g5610.t1
HiC_scaffold_14	AUGUSTUS	intron	17678718	17679215	1.0	-	.	ID=g5610.t2.intron2;Parent=g5610.t2
HiC_scaffold_14	gmst	intron	17678718	17679215	114.757222	-	0	ID=g5610.t1.intron2;Parent=g5610.t1
HiC_scaffold_14	AUGUSTUS	exon	17679216	17679317	.	-	.	ID=g5610.t2.exon3;Parent=g5610.t2
HiC_scaffold_14	AUGUSTUS	CDS	17679216	17679317	1.0	-	0	ID=g5610.t2.CDS3;Parent=g5610.t2
HiC_scaffold_14	gmst	CDS	17679216	17679317	114.757222	-	0	ID=g5610.t1.CDS3;Parent=g5610.t1
HiC_scaffold_14	gmst	exon	17679216	17679317	114.757222	-	0	ID=g5610.t1.exon3;Parent=g5610.t1
HiC_scaffold_14	AUGUSTUS	intron	17679318	17679955	1.0	-	.	ID=g5610.t2.intron3;Parent=g5610.t2
HiC_scaffold_14	gmst	intron	17679318	17679955	114.757222	-	0	ID=g5610.t1.intron3;Parent=g5610.t1
HiC_scaffold_14	AUGUSTUS	exon	17679956	17680099	.	-	.	ID=g5610.t2.exon4;Parent=g5610.t2
HiC_scaffold_14	AUGUSTUS	CDS	17679956	17680099	1.0	-	0	ID=g5610.t2.CDS4;Parent=g5610.t2
HiC_scaffold_14	gmst	CDS	17679956	17680099	114.757222	-	0	ID=g5610.t1.CDS4;Parent=g5610.t1
HiC_scaffold_14	gmst	exon	17679956	17680099	114.757222	-	0	ID=g5610.t1.exon4;Parent=g5610.t1
HiC_scaffold_14	AUGUSTUS	intron	17680100	17681162	1.0	-	.	ID=g5610.t2.intron4;Parent=g5610.t2
HiC_scaffold_14	gmst	intron	17680100	17681162	114.757222	-	0	ID=g5610.t1.intron4;Parent=g5610.t1
HiC_scaffold_14	AUGUSTUS	exon	17681163	17681279	.	-	.	ID=g5610.t2.exon5;Parent=g5610.t2
HiC_scaffold_14	AUGUSTUS	CDS	17681163	17681279	1.0	-	0	ID=g5610.t2.CDS5;Parent=g5610.t2
HiC_scaffold_14	gmst	CDS	17681163	17681279	114.757222	-	0	ID=g5610.t1.CDS5;Parent=g5610.t1
HiC_scaffold_14	gmst	exon	17681163	17681279	114.757222	-	0	ID=g5610.t1.exon5;Parent=g5610.t1
HiC_scaffold_14	AUGUSTUS	intron	17681280	17681573	1.0	-	.	ID=g5610.t2.intron5;Parent=g5610.t2
HiC_scaffold_14	gmst	intron	17681280	17681573	114.757222	-	0	ID=g5610.t1.intron5;Parent=g5610.t1
HiC_scaffold_14	AUGUSTUS	exon	17681574	17681662	.	-	.	ID=g5610.t2.exon6;Parent=g5610.t2
HiC_scaffold_14	AUGUSTUS	CDS	17681574	17681662	1.0	-	2	ID=g5610.t2.CDS6;Parent=g5610.t2
HiC_scaffold_14	gmst	CDS	17681574	17681662	114.757222	-	2	ID=g5610.t1.CDS6;Parent=g5610.t1
HiC_scaffold_14	gmst	exon	17681574	17681662	114.757222	-	2	ID=g5610.t1.exon6;Parent=g5610.t1
HiC_scaffold_14	AUGUSTUS	intron	17681663	17681939	1.0	-	.	ID=g5610.t2.intron6;Parent=g5610.t2
HiC_scaffold_14	gmst	intron	17681663	17681939	114.757222	-	0	ID=g5610.t1.intron6;Parent=g5610.t1
HiC_scaffold_14	AUGUSTUS	exon	17681940	17682012	.	-	.	ID=g5610.t2.exon7;Parent=g5610.t2
HiC_scaffold_14	AUGUSTUS	CDS	17681940	17682012	1.0	-	0	ID=g5610.t2.CDS7;Parent=g5610.t2
HiC_scaffold_14	gmst	CDS	17681940	17682012	114.757222	-	0	ID=g5610.t1.CDS7;Parent=g5610.t1
HiC_scaffold_14	gmst	exon	17681940	17682012	114.757222	-	0	ID=g5610.t1.exon7;Parent=g5610.t1
HiC_scaffold_14	AUGUSTUS	intron	17682013	17683911	1.0	-	.	ID=g5610.t2.intron7;Parent=g5610.t2
HiC_scaffold_14	gmst	intron	17682013	17683911	114.757222	-	0	ID=g5610.t1.intron7;Parent=g5610.t1
HiC_scaffold_14	AUGUSTUS	exon	17683912	17684007	.	-	.	ID=g5610.t2.exon8;Parent=g5610.t2
HiC_scaffold_14	AUGUSTUS	CDS	17683912	17684007	1.0	-	0	ID=g5610.t2.CDS8;Parent=g5610.t2
HiC_scaffold_14	gmst	CDS	17683912	17684007	114.757222	-	0	ID=g5610.t1.CDS8;Parent=g5610.t1
HiC_scaffold_14	gmst	exon	17683912	17684007	114.757222	-	0	ID=g5610.t1.exon8;Parent=g5610.t1
HiC_scaffold_14	AUGUSTUS	intron	17684008	17684439	1.0	-	.	ID=g5610.t2.intron8;Parent=g5610.t2
HiC_scaffold_14	gmst	intron	17684008	17684439	114.757222	-	0	ID=g5610.t1.intron8;Parent=g5610.t1
HiC_scaffold_14	AUGUSTUS	exon	17684440	17684574	.	-	.	ID=g5610.t2.exon9;Parent=g5610.t2
HiC_scaffold_14	AUGUSTUS	CDS	17684440	17684574	1.0	-	0	ID=g5610.t2.CDS9;Parent=g5610.t2
HiC_scaffold_14	gmst	CDS	17684440	17684574	114.757222	-	0	ID=g5610.t1.CDS9;Parent=g5610.t1
HiC_scaffold_14	gmst	exon	17684440	17684574	114.757222	-	0	ID=g5610.t1.exon9;Parent=g5610.t1
HiC_scaffold_14	AUGUSTUS	intron	17684575	17687691	1.0	-	.	ID=g5610.t2.intron9;Parent=g5610.t2
HiC_scaffold_14	gmst	intron	17684575	17687691	114.757222	-	0	ID=g5610.t1.intron9;Parent=g5610.t1
HiC_scaffold_14	AUGUSTUS	exon	17687692	17687826	.	-	.	ID=g5610.t2.exon10;Parent=g5610.t2
HiC_scaffold_14	AUGUSTUS	CDS	17687692	17687826	1.0	-	0	ID=g5610.t2.CDS10;Parent=g5610.t2
HiC_scaffold_14	gmst	CDS	17687692	17687826	114.757222	-	0	ID=g5610.t1.CDS10;Parent=g5610.t1
HiC_scaffold_14	gmst	exon	17687692	17687826	114.757222	-	0	ID=g5610.t1.exon10;Parent=g5610.t1
HiC_scaffold_14	AUGUSTUS	intron	17687827	17689142	1.0	-	.	ID=g5610.t2.intron10;Parent=g5610.t2
HiC_scaffold_14	gmst	intron	17687827	17689142	114.757222	-	0	ID=g5610.t1.intron10;Parent=g5610.t1
HiC_scaffold_14	AUGUSTUS	exon	17689143	17689220	.	-	.	ID=g5610.t2.exon11;Parent=g5610.t2
HiC_scaffold_14	AUGUSTUS	CDS	17689143	17689220	1.0	-	0	ID=g5610.t2.CDS11;Parent=g5610.t2
HiC_scaffold_14	gmst	CDS	17689143	17689220	114.757222	-	0	ID=g5610.t1.CDS11;Parent=g5610.t1
HiC_scaffold_14	gmst	exon	17689143	17689220	114.757222	-	0	ID=g5610.t1.exon11;Parent=g5610.t1
HiC_scaffold_14	AUGUSTUS	intron	17689221	17689847	1.0	-	.	ID=g5610.t2.intron11;Parent=g5610.t2
HiC_scaffold_14	gmst	intron	17689221	17689847	114.757222	-	0	ID=g5610.t1.intron11;Parent=g5610.t1
HiC_scaffold_14	AUGUSTUS	exon	17689848	17689921	.	-	.	ID=g5610.t2.exon12;Parent=g5610.t2
HiC_scaffold_14	AUGUSTUS	CDS	17689848	17689921	1.0	-	2	ID=g5610.t2.CDS12;Parent=g5610.t2
HiC_scaffold_14	gmst	CDS	17689848	17689921	114.757222	-	2	ID=g5610.t1.CDS12;Parent=g5610.t1
HiC_scaffold_14	gmst	exon	17689848	17689921	114.757222	-	2	ID=g5610.t1.exon12;Parent=g5610.t1
HiC_scaffold_14	AUGUSTUS	intron	17689922	17690707	1.0	-	.	ID=g5610.t2.intron12;Parent=g5610.t2
HiC_scaffold_14	gmst	intron	17689922	17690707	114.757222	-	0	ID=g5610.t1.intron12;Parent=g5610.t1
HiC_scaffold_14	AUGUSTUS	exon	17690708	17690759	.	-	.	ID=g5610.t2.exon13;Parent=g5610.t2
HiC_scaffold_14	AUGUSTUS	CDS	17690708	17690759	1.0	-	0	ID=g5610.t2.CDS13;Parent=g5610.t2
HiC_scaffold_14	gmst	CDS	17690708	17690759	114.757222	-	0	ID=g5610.t1.CDS13;Parent=g5610.t1
HiC_scaffold_14	gmst	exon	17690708	17690759	114.757222	-	0	ID=g5610.t1.exon13;Parent=g5610.t1
HiC_scaffold_14	AUGUSTUS	intron	17690760	17690845	1.0	-	.	ID=g5610.t2.intron13;Parent=g5610.t2
HiC_scaffold_14	gmst	intron	17690760	17690845	114.757222	-	0	ID=g5610.t1.intron13;Parent=g5610.t1
HiC_scaffold_14	AUGUSTUS	exon	17690846	17690878	.	-	.	ID=g5610.t2.exon14;Parent=g5610.t2
HiC_scaffold_14	AUGUSTUS	CDS	17690846	17690878	1.0	-	0	ID=g5610.t2.CDS14;Parent=g5610.t2
HiC_scaffold_14	gmst	CDS	17690846	17690878	114.757222	-	0	ID=g5610.t1.CDS14;Parent=g5610.t1
HiC_scaffold_14	gmst	exon	17690846	17690878	114.757222	-	0	ID=g5610.t1.exon14;Parent=g5610.t1
HiC_scaffold_14	AUGUSTUS	intron	17690879	17691661	1.0	-	.	ID=g5610.t2.intron14;Parent=g5610.t2
HiC_scaffold_14	gmst	intron	17690879	17691661	114.757222	-	0	ID=g5610.t1.intron14;Parent=g5610.t1
HiC_scaffold_14	AUGUSTUS	exon	17691662	17691840	.	-	.	ID=g5610.t2.exon15;Parent=g5610.t2
HiC_scaffold_14	AUGUSTUS	CDS	17691662	17691840	1.0	-	2	ID=g5610.t2.CDS15;Parent=g5610.t2
HiC_scaffold_14	gmst	CDS	17691662	17691840	114.757222	-	2	ID=g5610.t1.CDS15;Parent=g5610.t1
HiC_scaffold_14	gmst	exon	17691662	17691840	114.757222	-	2	ID=g5610.t1.exon15;Parent=g5610.t1
HiC_scaffold_14	AUGUSTUS	intron	17691841	17692825	1.0	-	.	ID=g5610.t2.intron15;Parent=g5610.t2
HiC_scaffold_14	gmst	intron	17691841	17692825	114.757222	-	0	ID=g5610.t1.intron15;Parent=g5610.t1
HiC_scaffold_14	AUGUSTUS	exon	17692826	17692925	.	-	.	ID=g5610.t2.exon16;Parent=g5610.t2
HiC_scaffold_14	AUGUSTUS	CDS	17692826	17692925	1.0	-	0	ID=g5610.t2.CDS16;Parent=g5610.t2
HiC_scaffold_14	gmst	CDS	17692826	17692925	114.757222	-	0	ID=g5610.t1.CDS16;Parent=g5610.t1
HiC_scaffold_14	gmst	exon	17692826	17692925	114.757222	-	0	ID=g5610.t1.exon16;Parent=g5610.t1
HiC_scaffold_14	AUGUSTUS	intron	17692926	17694710	1.0	-	.	ID=g5610.t2.intron16;Parent=g5610.t2
HiC_scaffold_14	gmst	intron	17692926	17694710	114.757222	-	0	ID=g5610.t1.intron16;Parent=g5610.t1
HiC_scaffold_14	AUGUSTUS	exon	17694711	17694812	.	-	.	ID=g5610.t2.exon17;Parent=g5610.t2
HiC_scaffold_14	AUGUSTUS	CDS	17694711	17694812	1.0	-	0	ID=g5610.t2.CDS17;Parent=g5610.t2
HiC_scaffold_14	gmst	CDS	17694711	17694812	114.757222	-	0	ID=g5610.t1.CDS17;Parent=g5610.t1
HiC_scaffold_14	gmst	exon	17694711	17694812	114.757222	-	0	ID=g5610.t1.exon17;Parent=g5610.t1
HiC_scaffold_14	AUGUSTUS	intron	17694813	17694924	1.0	-	.	ID=g5610.t2.intron17;Parent=g5610.t2
HiC_scaffold_14	gmst	intron	17694813	17694924	114.757222	-	0	ID=g5610.t1.intron17;Parent=g5610.t1
HiC_scaffold_14	AUGUSTUS	exon	17694925	17694989	.	-	.	ID=g5610.t2.exon18;Parent=g5610.t2
HiC_scaffold_14	AUGUSTUS	CDS	17694925	17694989	1.0	-	2	ID=g5610.t2.CDS18;Parent=g5610.t2
HiC_scaffold_14	gmst	CDS	17694925	17694989	114.757222	-	2	ID=g5610.t1.CDS18;Parent=g5610.t1
HiC_scaffold_14	gmst	exon	17694925	17694989	114.757222	-	2	ID=g5610.t1.exon18;Parent=g5610.t1
HiC_scaffold_14	AUGUSTUS	intron	17694990	17697591	1.0	-	.	ID=g5610.t2.intron18;Parent=g5610.t2
HiC_scaffold_14	gmst	intron	17694990	17697591	114.757222	-	0	ID=g5610.t1.intron18;Parent=g5610.t1
HiC_scaffold_14	AUGUSTUS	exon	17697592	17697700	.	-	.	ID=g5610.t2.exon19;Parent=g5610.t2
HiC_scaffold_14	AUGUSTUS	CDS	17697592	17697700	1.0	-	0	ID=g5610.t2.CDS19;Parent=g5610.t2
HiC_scaffold_14	gmst	CDS	17697592	17697700	114.757222	-	0	ID=g5610.t1.CDS19;Parent=g5610.t1
HiC_scaffold_14	gmst	exon	17697592	17697700	114.757222	-	0	ID=g5610.t1.exon19;Parent=g5610.t1
HiC_scaffold_14	AUGUSTUS	intron	17697701	17700482	1.0	-	.	ID=g5610.t2.intron19;Parent=g5610.t2
HiC_scaffold_14	gmst	intron	17697701	17700482	114.757222	-	0	ID=g5610.t1.intron19;Parent=g5610.t1
HiC_scaffold_14	gmst	CDS	17700483	17700638	114.757222	-	0	ID=g5610.t1.CDS20;Parent=g5610.t1
HiC_scaffold_14	gmst	exon	17700483	17700638	114.757222	-	0	ID=g5610.t1.exon20;Parent=g5610.t1
HiC_scaffold_14	AUGUSTUS	exon	17700483	17700667	.	-	.	ID=g5610.t2.exon20;Parent=g5610.t2
HiC_scaffold_14	AUGUSTUS	CDS	17700483	17700667	0.97	-	2	ID=g5610.t2.CDS20;Parent=g5610.t2
HiC_scaffold_14	gmst	start_codon	17700636	17700638	114.757222	-	0	ID=g5610.t1.start1;Parent=g5610.t1
HiC_scaffold_14	AUGUSTUS	intron	17700668	17718956	0.97	-	.	ID=g5610.t2.intron20;Parent=g5610.t2
HiC_scaffold_14	AUGUSTUS	exon	17718957	17718978	.	-	.	ID=g5610.t2.exon21;Parent=g5610.t2
HiC_scaffold_14	AUGUSTUS	CDS	17718957	17718978	0.97	-	0	ID=g5610.t2.CDS21;Parent=g5610.t2
HiC_scaffold_14	AUGUSTUS	intron	17718979	17719160	0.55	-	.	ID=g5610.t2.intron21;Parent=g5610.t2
HiC_scaffold_14	AUGUSTUS	exon	17719161	17719202	.	-	.	ID=g5610.t2.exon22;Parent=g5610.t2
HiC_scaffold_14	AUGUSTUS	CDS	17719161	17719202	0.54	-	0	ID=g5610.t2.CDS22;Parent=g5610.t2
HiC_scaffold_14	AUGUSTUS	start_codon	17719200	17719202	.	-	0	ID=g5610.t2.start1;Parent=g5610.t2
HiC_scaffold_14	AUGUSTUS	stop_codon	17772848	17772850	.	-	0	ID=g5611.t1.stop1;Parent=g5611.t1
HiC_scaffold_14	AUGUSTUS	exon	17772848	17772897	.	-	.	ID=g5611.t1.exon1;Parent=g5611.t1
HiC_scaffold_14	AUGUSTUS	CDS	17772848	17772897	1.0	-	2	ID=g5611.t1.CDS1;Parent=g5611.t1
HiC_scaffold_14	AUGUSTUS	gene	17772848	17789889	.	-	.	ID=g5611
HiC_scaffold_14	AUGUSTUS	mRNA	17772848	17789889	1.0	-	.	ID=g5611.t1;Parent=g5611;em_target=9668.ENSMPUP00000002026;em_score=764.6;em_evalue=2.9e-233;em_tcov=.;em_OGs=28IDC@1|root,2RGQ6@2759|Eukaryota,38G27@33154|Opisthokonta,3BA8T@33208|Metazoa,3CXIU@33213|Bilateria,47YVP@7711|Chordata,48YEG@7742|Vertebrata,3JEA2@40674|Mammalia,3EMAK@33554|Carnivora;em_COG_cat=W;em_desc=Tectorin beta;em_max_annot_lvl=33208|Metazoa;em_Preferred_name=TECTB;em_PFAMs=Zona_pellucida;em_GOs=GO:0003008,GO:0003674,GO:0005198,GO:0005201,GO:0005575,GO:0005576,GO:0005623,GO:0005886,GO:0007600,GO:0007605,GO:0008150,GO:0016020,GO:0031012,GO:0032501,GO:0044421,GO:0044464,GO:0050877,GO:0050954,GO:0071944
HiC_scaffold_14	AUGUSTUS	intron	17772898	17773976	1.0	-	.	ID=g5611.t1.intron1;Parent=g5611.t1
HiC_scaffold_14	AUGUSTUS	exon	17773977	17774009	.	-	.	ID=g5611.t1.exon2;Parent=g5611.t1
HiC_scaffold_14	AUGUSTUS	CDS	17773977	17774009	1.0	-	2	ID=g5611.t1.CDS2;Parent=g5611.t1
HiC_scaffold_14	AUGUSTUS	intron	17774010	17775172	1.0	-	.	ID=g5611.t1.intron2;Parent=g5611.t1
HiC_scaffold_14	AUGUSTUS	exon	17775173	17775245	.	-	.	ID=g5611.t1.exon3;Parent=g5611.t1
HiC_scaffold_14	AUGUSTUS	CDS	17775173	17775245	1.0	-	0	ID=g5611.t1.CDS3;Parent=g5611.t1
HiC_scaffold_14	AUGUSTUS	intron	17775246	17776843	1.0	-	.	ID=g5611.t1.intron3;Parent=g5611.t1
HiC_scaffold_14	AUGUSTUS	exon	17776844	17777006	.	-	.	ID=g5611.t1.exon4;Parent=g5611.t1
HiC_scaffold_14	AUGUSTUS	CDS	17776844	17777006	1.0	-	1	ID=g5611.t1.CDS4;Parent=g5611.t1
HiC_scaffold_14	AUGUSTUS	intron	17777007	17780780	1.0	-	.	ID=g5611.t1.intron4;Parent=g5611.t1
HiC_scaffold_14	AUGUSTUS	exon	17780781	17780864	.	-	.	ID=g5611.t1.exon5;Parent=g5611.t1
HiC_scaffold_14	AUGUSTUS	CDS	17780781	17780864	1.0	-	1	ID=g5611.t1.CDS5;Parent=g5611.t1
HiC_scaffold_14	AUGUSTUS	intron	17780865	17781003	1.0	-	.	ID=g5611.t1.intron5;Parent=g5611.t1
HiC_scaffold_14	AUGUSTUS	exon	17781004	17781107	.	-	.	ID=g5611.t1.exon6;Parent=g5611.t1
HiC_scaffold_14	AUGUSTUS	CDS	17781004	17781107	1.0	-	0	ID=g5611.t1.CDS6;Parent=g5611.t1
HiC_scaffold_14	AUGUSTUS	intron	17781108	17787078	1.0	-	.	ID=g5611.t1.intron6;Parent=g5611.t1
HiC_scaffold_14	AUGUSTUS	exon	17787079	17787151	.	-	.	ID=g5611.t1.exon7;Parent=g5611.t1
HiC_scaffold_14	AUGUSTUS	CDS	17787079	17787151	1.0	-	1	ID=g5611.t1.CDS7;Parent=g5611.t1
HiC_scaffold_14	AUGUSTUS	intron	17787152	17787256	1.0	-	.	ID=g5611.t1.intron7;Parent=g5611.t1
HiC_scaffold_14	AUGUSTUS	exon	17787257	17787399	.	-	.	ID=g5611.t1.exon8;Parent=g5611.t1
HiC_scaffold_14	AUGUSTUS	CDS	17787257	17787399	1.0	-	0	ID=g5611.t1.CDS8;Parent=g5611.t1
HiC_scaffold_14	AUGUSTUS	intron	17787400	17788667	1.0	-	.	ID=g5611.t1.intron8;Parent=g5611.t1
HiC_scaffold_14	AUGUSTUS	exon	17788668	17788858	.	-	.	ID=g5611.t1.exon9;Parent=g5611.t1
HiC_scaffold_14	AUGUSTUS	CDS	17788668	17788858	1.0	-	2	ID=g5611.t1.CDS9;Parent=g5611.t1
HiC_scaffold_14	AUGUSTUS	intron	17788859	17789813	1.0	-	.	ID=g5611.t1.intron9;Parent=g5611.t1
HiC_scaffold_14	AUGUSTUS	exon	17789814	17789889	.	-	.	ID=g5611.t1.exon10;Parent=g5611.t1
HiC_scaffold_14	AUGUSTUS	CDS	17789814	17789889	1.0	-	0	ID=g5611.t1.CDS10;Parent=g5611.t1
HiC_scaffold_14	AUGUSTUS	start_codon	17789887	17789889	.	-	0	ID=g5611.t1.start1;Parent=g5611.t1
HiC_scaffold_14	AUGUSTUS	start_codon	17854011	17854013	.	+	0	ID=g5612.t1.start1;Parent=g5612.t1
HiC_scaffold_14	AUGUSTUS	exon	17854011	17854112	.	+	.	ID=g5612.t1.exon1;Parent=g5612.t1
HiC_scaffold_14	AUGUSTUS	CDS	17854011	17854112	1.0	+	0	ID=g5612.t1.CDS1;Parent=g5612.t1
HiC_scaffold_14	AUGUSTUS	gene	17854011	17882037	.	+	.	ID=g5612
HiC_scaffold_14	AUGUSTUS	mRNA	17854011	17882037	1.0	+	.	ID=g5612.t1;Parent=g5612;em_target=9668.ENSMPUP00000002028;em_score=1874.7;em_evalue=0.0;em_tcov=.;em_OGs=COG2937@1|root,KOG3729@2759|Eukaryota,38CN3@33154|Opisthokonta,3BG9T@33208|Metazoa,3CWQF@33213|Bilateria,4882R@7711|Chordata,48XZX@7742|Vertebrata,3J80G@40674|Mammalia,3ETJ1@33554|Carnivora;em_COG_cat=I;em_desc=Glycerol-3-phosphate acyltransferase;em_max_annot_lvl=33208|Metazoa;em_Preferred_name=GPAM;em_EC=2.3.1.15;em_KEGG_ko=ko:K00629;em_KEGG_Pathway=ko00561,ko00564,ko01100,ko01110,map00561,map00564,map01100,map01110;em_KEGG_Module=M00089;em_KEGG_Reaction=R00851,R09380;em_KEGG_rclass=RC00004,RC00039,RC00041;em_BRITE=ko00000,ko00001,ko00002,ko01000,ko01004;em_PFAMs=Acyltransferase;em_GOs=GO:0001816,GO:0001817,GO:0002252,GO:0002376,GO:0002682,GO:0002683,GO:0002684,GO:0002694,GO:0002696,GO:0002790,GO:0002791,GO:0003674,GO:0003824,GO:0004366,GO:0005575,GO:0005576,GO:0005622,GO:0005623,GO:0005737,GO:0005739,GO:0005740,GO:0005741,GO:0005783,GO:0006082,GO:0006139,GO:0006163,GO:0006629,GO:0006631,GO:0006637,GO:0006638,GO:0006639,GO:0006641,GO:0006644,GO:0006650,GO:0006654,GO:0006725,GO:0006732,GO:0006753,GO:0006790,GO:0006793,GO:0006796,GO:0006807,GO:0006810,GO:0006950,GO:0006952,GO:0007009,GO:0008104,GO:0008150,GO:0008152,GO:0008284,GO:0008374,GO:0008610,GO:0008654,GO:0009058,GO:0009117,GO:0009150,GO:0009259,GO:0009306,GO:0009605,GO:0009607,GO:0009615,GO:0009719,GO:0009725,GO:0009743,GO:0009746,GO:0009749,GO:0009750,GO:0009889,GO:0009891,GO:0009893,GO:0009966,GO:0009987,GO:0009991,GO:0010033,GO:0010035,GO:0010038,GO:0010243,GO:0010256,GO:0010646,GO:0010866,GO:0010867,GO:0010941,GO:0012505,GO:0014823,GO:0015031,GO:0015833,GO:0016020,GO:0016043,GO:0016070,GO:0016740,GO:0016746,GO:0016747,GO:0019216,GO:0019218,GO:0019222,GO:0019432,GO:0019637,GO:0019693,GO:0019752,GO:0019867,GO:0022407,GO:0022409,GO:0023051,GO:0030155,GO:0031090,GO:0031323,GO:0031325,GO:0031326,GO:0031328,GO:0031667,GO:0031966,GO:0031967,GO:0031968,GO:0031975,GO:0032501,GO:0032623,GO:0032787,GO:0032868,GO:0032869,GO:0032870,GO:0032879,GO:0032880,GO:0032940,GO:0032944,GO:0032946,GO:0033036,GO:0033143,GO:0033146,GO:0033865,GO:0033875,GO:0034032,GO:0034284,GO:0034587,GO:0034641,GO:0034660,GO:0035324,GO:0035383,GO:0040008,GO:0040014,GO:0040018,GO:0042102,GO:0042104,GO:0042127,GO:0042129,GO:0042221,GO:0042592,GO:0042886,GO:0042981,GO:0043066,GO:0043067,GO:0043069,GO:0043170,GO:0043207,GO:0043226,GO:0043227,GO:0043229,GO:0043231,GO:0043434,GO:0043436,GO:0043603,GO:0044237,GO:0044238,GO:0044249,GO:0044255,GO:0044281,GO:0044421,GO:0044422,GO:0044424,GO:0044429,GO:0044444,GO:0044446,GO:0044464,GO:0045017,GO:0045169,GO:0045171,GO:0045172,GO:0045184,GO:0045540,GO:0045785,GO:0045834,GO:0045927,GO:0046006,GO:0046460,GO:0046463,GO:0046473,GO:0046474,GO:0046483,GO:0046486,GO:0046686,GO:0046889,GO:0046890,GO:0046903,GO:0048518,GO:0048519,GO:0048522,GO:0048523,GO:0048583,GO:0048638,GO:0048639,GO:0048878,GO:0050663,GO:0050670,GO:0050671,GO:0050707,GO:0050708,GO:0050789,GO:0050793,GO:0050794,GO:0050801,GO:0050810,GO:0050863,GO:0050865,GO:0050867,GO:0050870,GO:0050896,GO:0051046,GO:0051049,GO:0051094,GO:0051179,GO:0051186,GO:0051223,GO:0051234,GO:0051239,GO:0051240,GO:0051249,GO:0051251,GO:0051607,GO:0051704,GO:0051707,GO:0051716,GO:0055081,GO:0055086,GO:0055088,GO:0055089,GO:0055091,GO:0060548,GO:0061024,GO:0062012,GO:0065007,GO:0065008,GO:0070201,GO:0070228,GO:0070229,GO:0070232,GO:0070233,GO:0070235,GO:0070236,GO:0070663,GO:0070665,GO:0070887,GO:0070970,GO:0071310,GO:0071375,GO:0071417,GO:0071495,GO:0071702,GO:0071704,GO:0071705,GO:0071840,GO:0072521,GO:0080090,GO:0090087,GO:0090181,GO:0090207,GO:0090208,GO:0090304,GO:0090407,GO:0098542,GO:0098588,GO:0098805,GO:0106118,GO:1901135,GO:1901360,GO:1901564,GO:1901576,GO:1901652,GO:1901653,GO:1901698,GO:1901699,GO:1901700,GO:1901701,GO:1902930,GO:1903037,GO:1903039,GO:1903530,GO:2000106,GO:2000107
HiC_scaffold_14	AUGUSTUS	intron	17854113	17855297	1.0	+	.	ID=g5612.t1.intron1;Parent=g5612.t1
HiC_scaffold_14	AUGUSTUS	exon	17855298	17855420	.	+	.	ID=g5612.t1.exon2;Parent=g5612.t1
HiC_scaffold_14	AUGUSTUS	CDS	17855298	17855420	1.0	+	0	ID=g5612.t1.CDS2;Parent=g5612.t1
HiC_scaffold_14	AUGUSTUS	intron	17855421	17858925	1.0	+	.	ID=g5612.t1.intron2;Parent=g5612.t1
HiC_scaffold_14	AUGUSTUS	exon	17858926	17858999	.	+	.	ID=g5612.t1.exon3;Parent=g5612.t1
HiC_scaffold_14	AUGUSTUS	CDS	17858926	17858999	1.0	+	0	ID=g5612.t1.CDS3;Parent=g5612.t1
HiC_scaffold_14	AUGUSTUS	intron	17859000	17861249	1.0	+	.	ID=g5612.t1.intron3;Parent=g5612.t1
HiC_scaffold_14	AUGUSTUS	exon	17861250	17861363	.	+	.	ID=g5612.t1.exon4;Parent=g5612.t1
HiC_scaffold_14	AUGUSTUS	CDS	17861250	17861363	1.0	+	1	ID=g5612.t1.CDS4;Parent=g5612.t1
HiC_scaffold_14	AUGUSTUS	intron	17861364	17863016	1.0	+	.	ID=g5612.t1.intron4;Parent=g5612.t1
HiC_scaffold_14	AUGUSTUS	exon	17863017	17863163	.	+	.	ID=g5612.t1.exon5;Parent=g5612.t1
HiC_scaffold_14	AUGUSTUS	CDS	17863017	17863163	1.0	+	1	ID=g5612.t1.CDS5;Parent=g5612.t1
HiC_scaffold_14	AUGUSTUS	intron	17863164	17864056	1.0	+	.	ID=g5612.t1.intron5;Parent=g5612.t1
HiC_scaffold_14	AUGUSTUS	exon	17864057	17864153	.	+	.	ID=g5612.t1.exon6;Parent=g5612.t1
HiC_scaffold_14	AUGUSTUS	CDS	17864057	17864153	1.0	+	1	ID=g5612.t1.CDS6;Parent=g5612.t1
HiC_scaffold_14	AUGUSTUS	intron	17864154	17864789	1.0	+	.	ID=g5612.t1.intron6;Parent=g5612.t1
HiC_scaffold_14	AUGUSTUS	exon	17864790	17864926	.	+	.	ID=g5612.t1.exon7;Parent=g5612.t1
HiC_scaffold_14	AUGUSTUS	CDS	17864790	17864926	1.0	+	0	ID=g5612.t1.CDS7;Parent=g5612.t1
HiC_scaffold_14	AUGUSTUS	intron	17864927	17867533	1.0	+	.	ID=g5612.t1.intron7;Parent=g5612.t1
HiC_scaffold_14	AUGUSTUS	exon	17867534	17867633	.	+	.	ID=g5612.t1.exon8;Parent=g5612.t1
HiC_scaffold_14	AUGUSTUS	CDS	17867534	17867633	1.0	+	1	ID=g5612.t1.CDS8;Parent=g5612.t1
HiC_scaffold_14	AUGUSTUS	intron	17867634	17867979	1.0	+	.	ID=g5612.t1.intron8;Parent=g5612.t1
HiC_scaffold_14	AUGUSTUS	exon	17867980	17868192	.	+	.	ID=g5612.t1.exon9;Parent=g5612.t1
HiC_scaffold_14	AUGUSTUS	CDS	17867980	17868192	1.0	+	0	ID=g5612.t1.CDS9;Parent=g5612.t1
HiC_scaffold_14	AUGUSTUS	intron	17868193	17870097	1.0	+	.	ID=g5612.t1.intron9;Parent=g5612.t1
HiC_scaffold_14	AUGUSTUS	exon	17870098	17870211	.	+	.	ID=g5612.t1.exon10;Parent=g5612.t1
HiC_scaffold_14	AUGUSTUS	CDS	17870098	17870211	1.0	+	0	ID=g5612.t1.CDS10;Parent=g5612.t1
HiC_scaffold_14	AUGUSTUS	intron	17870212	17871486	1.0	+	.	ID=g5612.t1.intron10;Parent=g5612.t1
HiC_scaffold_14	AUGUSTUS	exon	17871487	17871572	.	+	.	ID=g5612.t1.exon11;Parent=g5612.t1
HiC_scaffold_14	AUGUSTUS	CDS	17871487	17871572	1.0	+	0	ID=g5612.t1.CDS11;Parent=g5612.t1
HiC_scaffold_14	AUGUSTUS	intron	17871573	17872307	1.0	+	.	ID=g5612.t1.intron11;Parent=g5612.t1
HiC_scaffold_14	AUGUSTUS	exon	17872308	17872423	.	+	.	ID=g5612.t1.exon12;Parent=g5612.t1
HiC_scaffold_14	AUGUSTUS	CDS	17872308	17872423	1.0	+	1	ID=g5612.t1.CDS12;Parent=g5612.t1
HiC_scaffold_14	AUGUSTUS	intron	17872424	17874253	1.0	+	.	ID=g5612.t1.intron12;Parent=g5612.t1
HiC_scaffold_14	AUGUSTUS	exon	17874254	17874324	.	+	.	ID=g5612.t1.exon13;Parent=g5612.t1
HiC_scaffold_14	AUGUSTUS	CDS	17874254	17874324	1.0	+	2	ID=g5612.t1.CDS13;Parent=g5612.t1
HiC_scaffold_14	AUGUSTUS	intron	17874325	17875365	1.0	+	.	ID=g5612.t1.intron13;Parent=g5612.t1
HiC_scaffold_14	AUGUSTUS	exon	17875366	17875630	.	+	.	ID=g5612.t1.exon14;Parent=g5612.t1
HiC_scaffold_14	AUGUSTUS	CDS	17875366	17875630	1.0	+	0	ID=g5612.t1.CDS14;Parent=g5612.t1
HiC_scaffold_14	AUGUSTUS	intron	17875631	17876191	1.0	+	.	ID=g5612.t1.intron14;Parent=g5612.t1
HiC_scaffold_14	AUGUSTUS	exon	17876192	17876334	.	+	.	ID=g5612.t1.exon15;Parent=g5612.t1
HiC_scaffold_14	AUGUSTUS	CDS	17876192	17876334	1.0	+	2	ID=g5612.t1.CDS15;Parent=g5612.t1
HiC_scaffold_14	AUGUSTUS	intron	17876335	17877714	1.0	+	.	ID=g5612.t1.intron15;Parent=g5612.t1
HiC_scaffold_14	AUGUSTUS	exon	17877715	17877792	.	+	.	ID=g5612.t1.exon16;Parent=g5612.t1
HiC_scaffold_14	AUGUSTUS	CDS	17877715	17877792	1.0	+	0	ID=g5612.t1.CDS16;Parent=g5612.t1
HiC_scaffold_14	AUGUSTUS	intron	17877793	17878409	1.0	+	.	ID=g5612.t1.intron16;Parent=g5612.t1
HiC_scaffold_14	AUGUSTUS	exon	17878410	17878550	.	+	.	ID=g5612.t1.exon17;Parent=g5612.t1
HiC_scaffold_14	AUGUSTUS	CDS	17878410	17878550	1.0	+	0	ID=g5612.t1.CDS17;Parent=g5612.t1
HiC_scaffold_14	AUGUSTUS	intron	17878551	17879814	1.0	+	.	ID=g5612.t1.intron17;Parent=g5612.t1
HiC_scaffold_14	AUGUSTUS	exon	17879815	17880004	.	+	.	ID=g5612.t1.exon18;Parent=g5612.t1
HiC_scaffold_14	AUGUSTUS	CDS	17879815	17880004	1.0	+	0	ID=g5612.t1.CDS18;Parent=g5612.t1
HiC_scaffold_14	AUGUSTUS	intron	17880005	17881187	1.0	+	.	ID=g5612.t1.intron18;Parent=g5612.t1
HiC_scaffold_14	AUGUSTUS	exon	17881188	17881246	.	+	.	ID=g5612.t1.exon19;Parent=g5612.t1
HiC_scaffold_14	AUGUSTUS	CDS	17881188	17881246	1.0	+	2	ID=g5612.t1.CDS19;Parent=g5612.t1
HiC_scaffold_14	AUGUSTUS	intron	17881247	17881920	1.0	+	.	ID=g5612.t1.intron19;Parent=g5612.t1
HiC_scaffold_14	AUGUSTUS	exon	17881921	17882037	.	+	.	ID=g5612.t1.exon20;Parent=g5612.t1
HiC_scaffold_14	AUGUSTUS	CDS	17881921	17882037	1.0	+	0	ID=g5612.t1.CDS20;Parent=g5612.t1
HiC_scaffold_14	AUGUSTUS	stop_codon	17882035	17882037	.	+	0	ID=g5612.t1.stop1;Parent=g5612.t1
HiC_scaffold_14	AUGUSTUS	stop_codon	18829576	18829578	.	-	0	ID=g5613.t1.stop1;Parent=g5613.t1
HiC_scaffold_14	AUGUSTUS	exon	18829576	18829784	.	-	.	ID=g5613.t1.exon1;Parent=g5613.t1
HiC_scaffold_14	AUGUSTUS	CDS	18829576	18829784	1.0	-	2	ID=g5613.t1.CDS1;Parent=g5613.t1
HiC_scaffold_14	AUGUSTUS	gene	18829576	18879648	.	-	.	ID=g5613
HiC_scaffold_14	AUGUSTUS	mRNA	18829576	18879648	1.0	-	.	ID=g5613.t1;Parent=g5613;em_target=29073.XP_008682673.1;em_score=1252.9;em_evalue=0.0;em_tcov=.;em_OGs=COG4886@1|root,KOG0619@2759|Eukaryota,38C70@33154|Opisthokonta,3BCK5@33208|Metazoa,3CTCV@33213|Bilateria,4832H@7711|Chordata,495GY@7742|Vertebrata,3JAK8@40674|Mammalia,3EKYZ@33554|Carnivora;em_COG_cat=S;em_desc=Leucine-rich repeat protein SHOC-2;em_max_annot_lvl=33208|Metazoa;em_Preferred_name=SHOC2;em_KEGG_ko=ko:K19613;em_KEGG_Pathway=ko04014,map04014;em_BRITE=ko00000,ko00001;em_PFAMs=LRR_1,LRR_8;em_GOs=GO:0000164,GO:0002119,GO:0002164,GO:0003674,GO:0005488,GO:0005515,GO:0005575,GO:0005622,GO:0005623,GO:0005634,GO:0005654,GO:0005737,GO:0005829,GO:0005886,GO:0007154,GO:0007165,GO:0007166,GO:0007167,GO:0007169,GO:0007264,GO:0007265,GO:0007275,GO:0007517,GO:0008150,GO:0008157,GO:0008287,GO:0008543,GO:0009719,GO:0009791,GO:0009966,GO:0009967,GO:0009987,GO:0010033,GO:0010646,GO:0010647,GO:0010921,GO:0016020,GO:0017016,GO:0019208,GO:0019220,GO:0019222,GO:0019888,GO:0019899,GO:0019902,GO:0019903,GO:0023051,GO:0023052,GO:0023056,GO:0030234,GO:0031267,GO:0031323,GO:0031344,GO:0031399,GO:0031974,GO:0031981,GO:0032268,GO:0032501,GO:0032502,GO:0032991,GO:0035303,GO:0035304,GO:0035556,GO:0040025,GO:0042221,GO:0043226,GO:0043227,GO:0043229,GO:0043231,GO:0043233,GO:0043666,GO:0044344,GO:0044422,GO:0044424,GO:0044428,GO:0044444,GO:0044446,GO:0044464,GO:0046578,GO:0046579,GO:0048513,GO:0048518,GO:0048522,GO:0048569,GO:0048583,GO:0048584,GO:0048731,GO:0048856,GO:0050789,GO:0050790,GO:0050794,GO:0050896,GO:0051020,GO:0051056,GO:0051057,GO:0051128,GO:0051171,GO:0051174,GO:0051246,GO:0051336,GO:0051716,GO:0060255,GO:0061061,GO:0065007,GO:0065009,GO:0070013,GO:0070848,GO:0070887,GO:0071310,GO:0071363,GO:0071495,GO:0071774,GO:0071944,GO:0080090,GO:0098772,GO:1902494,GO:1902531,GO:1902533,GO:1903293
HiC_scaffold_14	AUGUSTUS	intron	18829785	18831340	1.0	-	.	ID=g5613.t1.intron1;Parent=g5613.t1
HiC_scaffold_14	AUGUSTUS	exon	18831341	18831458	.	-	.	ID=g5613.t1.exon2;Parent=g5613.t1
HiC_scaffold_14	AUGUSTUS	CDS	18831341	18831458	1.0	-	0	ID=g5613.t1.CDS2;Parent=g5613.t1
HiC_scaffold_14	AUGUSTUS	intron	18831459	18831776	1.0	-	.	ID=g5613.t1.intron2;Parent=g5613.t1
HiC_scaffold_14	AUGUSTUS	exon	18831777	18831914	.	-	.	ID=g5613.t1.exon3;Parent=g5613.t1
HiC_scaffold_14	AUGUSTUS	CDS	18831777	18831914	1.0	-	0	ID=g5613.t1.CDS3;Parent=g5613.t1
HiC_scaffold_14	AUGUSTUS	intron	18831915	18834190	1.0	-	.	ID=g5613.t1.intron3;Parent=g5613.t1
HiC_scaffold_14	AUGUSTUS	exon	18834191	18834313	.	-	.	ID=g5613.t1.exon4;Parent=g5613.t1
HiC_scaffold_14	AUGUSTUS	CDS	18834191	18834313	1.0	-	0	ID=g5613.t1.CDS4;Parent=g5613.t1
HiC_scaffold_14	AUGUSTUS	intron	18834314	18838130	1.0	-	.	ID=g5613.t1.intron4;Parent=g5613.t1
HiC_scaffold_14	AUGUSTUS	exon	18838131	18838319	.	-	.	ID=g5613.t1.exon5;Parent=g5613.t1
HiC_scaffold_14	AUGUSTUS	CDS	18838131	18838319	1.0	-	0	ID=g5613.t1.CDS5;Parent=g5613.t1
HiC_scaffold_14	AUGUSTUS	intron	18838320	18842675	1.0	-	.	ID=g5613.t1.intron5;Parent=g5613.t1
HiC_scaffold_14	AUGUSTUS	exon	18842676	18842806	.	-	.	ID=g5613.t1.exon6;Parent=g5613.t1
HiC_scaffold_14	AUGUSTUS	CDS	18842676	18842806	1.0	-	2	ID=g5613.t1.CDS6;Parent=g5613.t1
HiC_scaffold_14	AUGUSTUS	intron	18842807	18854801	1.0	-	.	ID=g5613.t1.intron6;Parent=g5613.t1
HiC_scaffold_14	AUGUSTUS	exon	18854802	18854939	.	-	.	ID=g5613.t1.exon7;Parent=g5613.t1
HiC_scaffold_14	AUGUSTUS	CDS	18854802	18854939	1.0	-	2	ID=g5613.t1.CDS7;Parent=g5613.t1
HiC_scaffold_14	AUGUSTUS	intron	18854940	18878945	1.0	-	.	ID=g5613.t1.intron7;Parent=g5613.t1
HiC_scaffold_14	AUGUSTUS	exon	18878946	18879648	.	-	.	ID=g5613.t1.exon8;Parent=g5613.t1
HiC_scaffold_14	AUGUSTUS	CDS	18878946	18879648	1.0	-	0	ID=g5613.t1.CDS8;Parent=g5613.t1
HiC_scaffold_14	AUGUSTUS	start_codon	18879646	18879648	.	-	0	ID=g5613.t1.start1;Parent=g5613.t1
HiC_scaffold_14	gmst	start_codon	18935865	18935867	27.553692	+	0	ID=g5614.t1.start1;Parent=g5614.t1
HiC_scaffold_14	gmst	CDS	18935865	18935910	27.553692	+	0	ID=g5614.t1.CDS1;Parent=g5614.t1
HiC_scaffold_14	gmst	exon	18935865	18935910	27.553692	+	0	ID=g5614.t1.exon1;Parent=g5614.t1
HiC_scaffold_14	gmst	gene	18935865	18936841	.	+	.	ID=g5614
HiC_scaffold_14	gmst	mRNA	18935865	18936841	.	+	.	ID=g5614.t1;Parent=g5614;em_target=9707.XP_004411651.1;em_score=132.2;em_evalue=3.4e-42;em_tcov=.;em_OGs=2E0IN@1|root,2S7YW@2759|Eukaryota,3A9AQ@33154|Opisthokonta,3BTYC@33208|Metazoa,3DASQ@33213|Bilateria,48G6D@7711|Chordata,49CRY@7742|Vertebrata,3JHYC@40674|Mammalia,3EW1I@33554|Carnivora;em_COG_cat=S;em_desc=BBSome-interacting protein 1;em_max_annot_lvl=33208|Metazoa;em_Preferred_name=BBIP1;em_KEGG_ko=ko:K19399;em_BRITE=ko00000,ko03036;em_PFAMs=BBIP10;em_GOs=GO:0005575,GO:0005623,GO:0005929,GO:0006810,GO:0006996,GO:0008104,GO:0008150,GO:0009987,GO:0016043,GO:0022607,GO:0030030,GO:0030031,GO:0032400,GO:0032401,GO:0032402,GO:0032502,GO:0032991,GO:0033036,GO:0033059,GO:0033365,GO:0034464,GO:0034613,GO:0042995,GO:0043226,GO:0043473,GO:0044085,GO:0044422,GO:0044441,GO:0044463,GO:0044464,GO:0044782,GO:0046907,GO:0048856,GO:0051179,GO:0051234,GO:0051640,GO:0051641,GO:0051648,GO:0051649,GO:0051650,GO:0051656,GO:0051875,GO:0051904,GO:0051905,GO:0060271,GO:0061512,GO:0070121,GO:0070727,GO:0070925,GO:0071840,GO:0072657,GO:0097499,GO:0097500,GO:0120025,GO:0120031,GO:0120036,GO:0120038,GO:1903441,GO:1990778
HiC_scaffold_14	gmst	intron	18935911	18936674	27.553692	+	0	ID=g5614.t1.intron1;Parent=g5614.t1
HiC_scaffold_14	gmst	CDS	18936675	18936841	27.553692	+	2	ID=g5614.t1.CDS2;Parent=g5614.t1
HiC_scaffold_14	gmst	exon	18936675	18936841	27.553692	+	2	ID=g5614.t1.exon2;Parent=g5614.t1
HiC_scaffold_14	gmst	stop_codon	18936839	18936841	27.553692	+	0	ID=g5614.t1.stop1;Parent=g5614.t1
HiC_scaffold_14	AUGUSTUS	stop_codon	18938768	18938770	.	-	0	ID=g5615.t1.stop1;Parent=g5615.t1
HiC_scaffold_14	AUGUSTUS	exon	18938768	18938828	.	-	.	ID=g5615.t1.exon1;Parent=g5615.t1
HiC_scaffold_14	AUGUSTUS	CDS	18938768	18938828	1.0	-	1	ID=g5615.t1.CDS1;Parent=g5615.t1
HiC_scaffold_14	AUGUSTUS	gene	18938768	18962074	.	-	.	ID=g5615
HiC_scaffold_14	AUGUSTUS	mRNA	18938768	18962074	1.0	-	.	ID=g5615.t1;Parent=g5615;em_target=9668.ENSMPUP00000002044;em_score=1049.6;em_evalue=0.0;em_tcov=.;em_OGs=KOG0403@1|root,KOG0403@2759|Eukaryota,38EAR@33154|Opisthokonta,3BDIP@33208|Metazoa,3D0EP@33213|Bilateria,482V1@7711|Chordata,48ZD3@7742|Vertebrata,3J8PA@40674|Mammalia,3EP07@33554|Carnivora;em_COG_cat=T;em_desc=Programmed cell death;em_max_annot_lvl=33208|Metazoa;em_Preferred_name=PDCD4;em_KEGG_ko=ko:K16865;em_KEGG_Pathway=ko05205,ko05206,map05205,map05206;em_BRITE=ko00000,ko00001;em_PFAMs=MA3;em_GOs=GO:0000003,GO:0001817,GO:0001818,GO:0001837,GO:0001932,GO:0001933,GO:0002237,GO:0003006,GO:0003007,GO:0005575,GO:0005622,GO:0005623,GO:0005634,GO:0005737,GO:0005829,GO:0006355,GO:0006357,GO:0006469,GO:0006915,GO:0007154,GO:0007165,GO:0007166,GO:0007167,GO:0007178,GO:0007275,GO:0007276,GO:0007281,GO:0007292,GO:0007293,GO:0007507,GO:0007568,GO:0007569,GO:0008150,GO:0008219,GO:0008283,GO:0008285,GO:0009605,GO:0009607,GO:0009617,GO:0009653,GO:0009719,GO:0009887,GO:0009888,GO:0009889,GO:0009890,GO:0009892,GO:0009966,GO:0009967,GO:0009968,GO:0009987,GO:0010033,GO:0010468,GO:0010556,GO:0010558,GO:0010563,GO:0010605,GO:0010629,GO:0010646,GO:0010647,GO:0010648,GO:0010660,GO:0010661,GO:0010941,GO:0010942,GO:0012501,GO:0019219,GO:0019220,GO:0019221,GO:0019222,GO:0019953,GO:0022412,GO:0022414,GO:0023051,GO:0023052,GO:0023056,GO:0023057,GO:0030154,GO:0030509,GO:0030727,GO:0031323,GO:0031324,GO:0031326,GO:0031327,GO:0031347,GO:0031348,GO:0031349,GO:0031399,GO:0031400,GO:0032101,GO:0032102,GO:0032103,GO:0032268,GO:0032269,GO:0032496,GO:0032501,GO:0032502,GO:0032504,GO:0032872,GO:0032873,GO:0033673,GO:0033993,GO:0034097,GO:0034391,GO:0034393,GO:0035051,GO:0035722,GO:0042127,GO:0042221,GO:0042325,GO:0042326,GO:0042981,GO:0043065,GO:0043066,GO:0043067,GO:0043068,GO:0043069,GO:0043086,GO:0043207,GO:0043226,GO:0043227,GO:0043229,GO:0043231,GO:0043405,GO:0043407,GO:0043408,GO:0043409,GO:0043506,GO:0043508,GO:0043549,GO:0044092,GO:0044424,GO:0044444,GO:0044464,GO:0044703,GO:0045595,GO:0045596,GO:0045597,GO:0045786,GO:0045859,GO:0045892,GO:0045934,GO:0045936,GO:0046328,GO:0046329,GO:0048134,GO:0048135,GO:0048468,GO:0048477,GO:0048513,GO:0048518,GO:0048519,GO:0048522,GO:0048523,GO:0048583,GO:0048584,GO:0048585,GO:0048609,GO:0048646,GO:0048660,GO:0048662,GO:0048731,GO:0048762,GO:0048856,GO:0048869,GO:0050727,GO:0050728,GO:0050729,GO:0050789,GO:0050790,GO:0050793,GO:0050794,GO:0050896,GO:0051093,GO:0051094,GO:0051147,GO:0051148,GO:0051150,GO:0051151,GO:0051171,GO:0051172,GO:0051174,GO:0051239,GO:0051241,GO:0051246,GO:0051248,GO:0051252,GO:0051253,GO:0051338,GO:0051348,GO:0051704,GO:0051707,GO:0051716,GO:0051726,GO:0055006,GO:0060255,GO:0060317,GO:0060485,GO:0060548,GO:0060935,GO:0060936,GO:0060938,GO:0060939,GO:0060940,GO:0065007,GO:0065009,GO:0070302,GO:0070303,GO:0070671,GO:0070848,GO:0070887,GO:0071216,GO:0071219,GO:0071222,GO:0071310,GO:0071345,GO:0071349,GO:0071363,GO:0071396,GO:0071495,GO:0071772,GO:0071773,GO:0071900,GO:0071901,GO:0072359,GO:0080090,GO:0080134,GO:0080135,GO:1900015,GO:1900016,GO:1901222,GO:1901224,GO:1901342,GO:1901343,GO:1901700,GO:1901701,GO:1902531,GO:1902532,GO:1902533,GO:1902679,GO:1903506,GO:1903507,GO:1904035,GO:1904037,GO:1904705,GO:1904706,GO:1904760,GO:1904761,GO:1905063,GO:1905064,GO:1905459,GO:1905461,GO:2000026,GO:2000112,GO:2000113,GO:2000351,GO:2000353,GO:2000736,GO:2000738,GO:2001141
HiC_scaffold_14	AUGUSTUS	intron	18938829	18940758	1.0	-	.	ID=g5615.t1.intron1;Parent=g5615.t1
HiC_scaffold_14	AUGUSTUS	exon	18940759	18940898	.	-	.	ID=g5615.t1.exon2;Parent=g5615.t1
HiC_scaffold_14	AUGUSTUS	CDS	18940759	18940898	1.0	-	0	ID=g5615.t1.CDS2;Parent=g5615.t1
HiC_scaffold_14	AUGUSTUS	intron	18940899	18941732	1.0	-	.	ID=g5615.t1.intron2;Parent=g5615.t1
HiC_scaffold_14	AUGUSTUS	exon	18941733	18941843	.	-	.	ID=g5615.t1.exon3;Parent=g5615.t1
HiC_scaffold_14	AUGUSTUS	CDS	18941733	18941843	1.0	-	0	ID=g5615.t1.CDS3;Parent=g5615.t1
HiC_scaffold_14	AUGUSTUS	intron	18941844	18942083	1.0	-	.	ID=g5615.t1.intron3;Parent=g5615.t1
HiC_scaffold_14	AUGUSTUS	exon	18942084	18942191	.	-	.	ID=g5615.t1.exon4;Parent=g5615.t1
HiC_scaffold_14	AUGUSTUS	CDS	18942084	18942191	1.0	-	0	ID=g5615.t1.CDS4;Parent=g5615.t1
HiC_scaffold_14	AUGUSTUS	intron	18942192	18945888	1.0	-	.	ID=g5615.t1.intron4;Parent=g5615.t1
HiC_scaffold_14	AUGUSTUS	exon	18945889	18946003	.	-	.	ID=g5615.t1.exon5;Parent=g5615.t1
HiC_scaffold_14	AUGUSTUS	CDS	18945889	18946003	1.0	-	1	ID=g5615.t1.CDS5;Parent=g5615.t1
HiC_scaffold_14	AUGUSTUS	intron	18946004	18946922	1.0	-	.	ID=g5615.t1.intron5;Parent=g5615.t1
HiC_scaffold_14	AUGUSTUS	exon	18946923	18947020	.	-	.	ID=g5615.t1.exon6;Parent=g5615.t1
HiC_scaffold_14	AUGUSTUS	CDS	18946923	18947020	1.0	-	0	ID=g5615.t1.CDS6;Parent=g5615.t1
HiC_scaffold_14	AUGUSTUS	intron	18947021	18948619	1.0	-	.	ID=g5615.t1.intron6;Parent=g5615.t1
HiC_scaffold_14	AUGUSTUS	exon	18948620	18948841	.	-	.	ID=g5615.t1.exon7;Parent=g5615.t1
HiC_scaffold_14	AUGUSTUS	CDS	18948620	18948841	1.0	-	0	ID=g5615.t1.CDS7;Parent=g5615.t1
HiC_scaffold_14	AUGUSTUS	intron	18948842	18951037	1.0	-	.	ID=g5615.t1.intron7;Parent=g5615.t1
HiC_scaffold_14	AUGUSTUS	exon	18951038	18951151	.	-	.	ID=g5615.t1.exon8;Parent=g5615.t1
HiC_scaffold_14	AUGUSTUS	CDS	18951038	18951151	1.0	-	0	ID=g5615.t1.CDS8;Parent=g5615.t1
HiC_scaffold_14	AUGUSTUS	intron	18951152	18954558	1.0	-	.	ID=g5615.t1.intron8;Parent=g5615.t1
HiC_scaffold_14	AUGUSTUS	exon	18954559	18954653	.	-	.	ID=g5615.t1.exon9;Parent=g5615.t1
HiC_scaffold_14	AUGUSTUS	CDS	18954559	18954653	1.0	-	2	ID=g5615.t1.CDS9;Parent=g5615.t1
HiC_scaffold_14	AUGUSTUS	intron	18954654	18956640	1.0	-	.	ID=g5615.t1.intron9;Parent=g5615.t1
HiC_scaffold_14	AUGUSTUS	exon	18956641	18956943	.	-	.	ID=g5615.t1.exon10;Parent=g5615.t1
HiC_scaffold_14	AUGUSTUS	CDS	18956641	18956943	1.0	-	2	ID=g5615.t1.CDS10;Parent=g5615.t1
HiC_scaffold_14	AUGUSTUS	intron	18956944	18962031	1.0	-	.	ID=g5615.t1.intron10;Parent=g5615.t1
HiC_scaffold_14	AUGUSTUS	exon	18962032	18962074	.	-	.	ID=g5615.t1.exon11;Parent=g5615.t1
HiC_scaffold_14	AUGUSTUS	CDS	18962032	18962074	1.0	-	0	ID=g5615.t1.CDS11;Parent=g5615.t1
HiC_scaffold_14	AUGUSTUS	start_codon	18962072	18962074	.	-	0	ID=g5615.t1.start1;Parent=g5615.t1
HiC_scaffold_14	AUGUSTUS	stop_codon	19005580	19005582	.	-	0	ID=g5616.t1.stop1;Parent=g5616.t1
HiC_scaffold_14	AUGUSTUS	exon	19005580	19005690	.	-	.	ID=g5616.t1.exon1;Parent=g5616.t1
HiC_scaffold_14	AUGUSTUS	CDS	19005580	19005690	1.0	-	0	ID=g5616.t1.CDS1;Parent=g5616.t1
HiC_scaffold_14	AUGUSTUS	gene	19005580	19189078	.	-	.	ID=g5616
HiC_scaffold_14	AUGUSTUS	mRNA	19005580	19189078	1.0	-	.	ID=g5616.t1;Parent=g5616;em_target=9668.ENSMPUP00000002049;em_score=2704.5;em_evalue=0.0;em_tcov=.;em_OGs=28PHZ@1|root,2QW62@2759|Eukaryota,39RX5@33154|Opisthokonta,3BEA8@33208|Metazoa,3CXN8@33213|Bilateria,48A5R@7711|Chordata,498FE@7742|Vertebrata,3J7S7@40674|Mammalia,3EQZ2@33554|Carnivora;em_COG_cat=A;em_desc=RNA-binding protein 20;em_max_annot_lvl=33208|Metazoa;em_Preferred_name=RBM20;em_GOs=GO:0003674,GO:0003676,GO:0003723,GO:0005488,GO:0005575,GO:0005622,GO:0005623,GO:0005634,GO:0007275,GO:0007507,GO:0008150,GO:0009893,GO:0010468,GO:0010604,GO:0010628,GO:0019219,GO:0019222,GO:0031323,GO:0031325,GO:0032501,GO:0032502,GO:0033120,GO:0043226,GO:0043227,GO:0043229,GO:0043231,GO:0043484,GO:0044424,GO:0044464,GO:0045935,GO:0048513,GO:0048518,GO:0048522,GO:0048731,GO:0048856,GO:0050789,GO:0050794,GO:0051171,GO:0051173,GO:0051252,GO:0051254,GO:0060255,GO:0065007,GO:0072359,GO:0080090,GO:0097159,GO:1901363;em_PFAMs=
HiC_scaffold_14	AUGUSTUS	intron	19005691	19009504	1.0	-	.	ID=g5616.t1.intron1;Parent=g5616.t1
HiC_scaffold_14	AUGUSTUS	exon	19009505	19009626	.	-	.	ID=g5616.t1.exon2;Parent=g5616.t1
HiC_scaffold_14	AUGUSTUS	CDS	19009505	19009626	1.0	-	2	ID=g5616.t1.CDS2;Parent=g5616.t1
HiC_scaffold_14	AUGUSTUS	intron	19009627	19016112	1.0	-	.	ID=g5616.t1.intron2;Parent=g5616.t1
HiC_scaffold_14	AUGUSTUS	exon	19016113	19016247	.	-	.	ID=g5616.t1.exon3;Parent=g5616.t1
HiC_scaffold_14	AUGUSTUS	CDS	19016113	19016247	1.0	-	2	ID=g5616.t1.CDS3;Parent=g5616.t1
HiC_scaffold_14	AUGUSTUS	intron	19016248	19017803	1.0	-	.	ID=g5616.t1.intron3;Parent=g5616.t1
HiC_scaffold_14	AUGUSTUS	exon	19017804	19018464	.	-	.	ID=g5616.t1.exon4;Parent=g5616.t1
HiC_scaffold_14	AUGUSTUS	CDS	19017804	19018464	1.0	-	0	ID=g5616.t1.CDS4;Parent=g5616.t1
HiC_scaffold_14	AUGUSTUS	intron	19018465	19019569	1.0	-	.	ID=g5616.t1.intron4;Parent=g5616.t1
HiC_scaffold_14	AUGUSTUS	exon	19019570	19019674	.	-	.	ID=g5616.t1.exon5;Parent=g5616.t1
HiC_scaffold_14	AUGUSTUS	CDS	19019570	19019674	1.0	-	0	ID=g5616.t1.CDS5;Parent=g5616.t1
HiC_scaffold_14	AUGUSTUS	intron	19019675	19026014	1.0	-	.	ID=g5616.t1.intron5;Parent=g5616.t1
HiC_scaffold_14	AUGUSTUS	exon	19026015	19026684	.	-	.	ID=g5616.t1.exon6;Parent=g5616.t1
HiC_scaffold_14	AUGUSTUS	CDS	19026015	19026684	1.0	-	1	ID=g5616.t1.CDS6;Parent=g5616.t1
HiC_scaffold_14	AUGUSTUS	intron	19026685	19028419	1.0	-	.	ID=g5616.t1.intron6;Parent=g5616.t1
HiC_scaffold_14	AUGUSTUS	exon	19028420	19028499	.	-	.	ID=g5616.t1.exon7;Parent=g5616.t1
HiC_scaffold_14	AUGUSTUS	CDS	19028420	19028499	1.0	-	0	ID=g5616.t1.CDS7;Parent=g5616.t1
HiC_scaffold_14	AUGUSTUS	intron	19028500	19034642	1.0	-	.	ID=g5616.t1.intron7;Parent=g5616.t1
HiC_scaffold_14	AUGUSTUS	exon	19034643	19034774	.	-	.	ID=g5616.t1.exon8;Parent=g5616.t1
HiC_scaffold_14	AUGUSTUS	CDS	19034643	19034774	1.0	-	0	ID=g5616.t1.CDS8;Parent=g5616.t1
HiC_scaffold_14	AUGUSTUS	intron	19034775	19037731	1.0	-	.	ID=g5616.t1.intron8;Parent=g5616.t1
HiC_scaffold_14	AUGUSTUS	exon	19037732	19037875	.	-	.	ID=g5616.t1.exon9;Parent=g5616.t1
HiC_scaffold_14	AUGUSTUS	CDS	19037732	19037875	1.0	-	0	ID=g5616.t1.CDS9;Parent=g5616.t1
HiC_scaffold_14	AUGUSTUS	intron	19037876	19048678	1.0	-	.	ID=g5616.t1.intron9;Parent=g5616.t1
HiC_scaffold_14	AUGUSTUS	exon	19048679	19048776	.	-	.	ID=g5616.t1.exon10;Parent=g5616.t1
HiC_scaffold_14	AUGUSTUS	CDS	19048679	19048776	1.0	-	2	ID=g5616.t1.CDS10;Parent=g5616.t1
HiC_scaffold_14	AUGUSTUS	intron	19048777	19049150	1.0	-	.	ID=g5616.t1.intron10;Parent=g5616.t1
HiC_scaffold_14	AUGUSTUS	exon	19049151	19049245	.	-	.	ID=g5616.t1.exon11;Parent=g5616.t1
HiC_scaffold_14	AUGUSTUS	CDS	19049151	19049245	1.0	-	1	ID=g5616.t1.CDS11;Parent=g5616.t1
HiC_scaffold_14	AUGUSTUS	intron	19049246	19051279	1.0	-	.	ID=g5616.t1.intron11;Parent=g5616.t1
HiC_scaffold_14	AUGUSTUS	exon	19051280	19051341	.	-	.	ID=g5616.t1.exon12;Parent=g5616.t1
HiC_scaffold_14	AUGUSTUS	CDS	19051280	19051341	1.0	-	0	ID=g5616.t1.CDS12;Parent=g5616.t1
HiC_scaffold_14	AUGUSTUS	intron	19051342	19052743	1.0	-	.	ID=g5616.t1.intron12;Parent=g5616.t1
HiC_scaffold_14	AUGUSTUS	exon	19052744	19053830	.	-	.	ID=g5616.t1.exon13;Parent=g5616.t1
HiC_scaffold_14	AUGUSTUS	CDS	19052744	19053830	1.0	-	1	ID=g5616.t1.CDS13;Parent=g5616.t1
HiC_scaffold_14	AUGUSTUS	intron	19053831	19188866	1.0	-	.	ID=g5616.t1.intron13;Parent=g5616.t1
HiC_scaffold_14	AUGUSTUS	exon	19188867	19189078	.	-	.	ID=g5616.t1.exon14;Parent=g5616.t1
HiC_scaffold_14	AUGUSTUS	CDS	19188867	19189078	1.0	-	0	ID=g5616.t1.CDS14;Parent=g5616.t1
HiC_scaffold_14	AUGUSTUS	start_codon	19189076	19189078	.	-	0	ID=g5616.t1.start1;Parent=g5616.t1
HiC_scaffold_14	AUGUSTUS	start_codon	19190052	19190054	.	+	0	ID=g5617.t1.start1;Parent=g5617.t1
HiC_scaffold_14	AUGUSTUS	exon	19190052	19190495	.	+	.	ID=g5617.t1.exon1;Parent=g5617.t1
HiC_scaffold_14	AUGUSTUS	CDS	19190052	19190495	0.92	+	0	ID=g5617.t1.CDS1;Parent=g5617.t1
HiC_scaffold_14	AUGUSTUS	gene	19190052	19192108	.	+	.	ID=g5617
HiC_scaffold_14	AUGUSTUS	mRNA	19190052	19192108	0.92	+	.	ID=g5617.t1;Parent=g5617
HiC_scaffold_14	AUGUSTUS	intron	19190496	19192099	0.92	+	.	ID=g5617.t1.intron1;Parent=g5617.t1
HiC_scaffold_14	AUGUSTUS	exon	19192100	19192108	.	+	.	ID=g5617.t1.exon2;Parent=g5617.t1
HiC_scaffold_14	AUGUSTUS	CDS	19192100	19192108	0.92	+	0	ID=g5617.t1.CDS2;Parent=g5617.t1
HiC_scaffold_14	AUGUSTUS	stop_codon	19192106	19192108	.	+	0	ID=g5617.t1.stop1;Parent=g5617.t1
HiC_scaffold_14	GeneMark.hmm3	stop_codon	19228611	19228613	.	-	0	ID=g5618.t2.stop1;Parent=g5618.t2
HiC_scaffold_14	AUGUSTUS	stop_codon	19228611	19228613	.	-	0	ID=g5618.t3.stop1;Parent=g5618.t3
HiC_scaffold_14	AUGUSTUS	stop_codon	19228611	19228613	.	-	0	ID=g5618.t4.stop1;Parent=g5618.t4
HiC_scaffold_14	GeneMark.hmm3	CDS	19228611	19228682	.	-	0	ID=g5618.t2.CDS1;Parent=g5618.t2
HiC_scaffold_14	GeneMark.hmm3	exon	19228611	19228682	.	-	0	ID=g5618.t2.exon1;Parent=g5618.t2
HiC_scaffold_14	AUGUSTUS	exon	19228611	19228682	.	-	.	ID=g5618.t3.exon1;Parent=g5618.t3
HiC_scaffold_14	AUGUSTUS	exon	19228611	19228682	.	-	.	ID=g5618.t4.exon1;Parent=g5618.t4
HiC_scaffold_14	AUGUSTUS	CDS	19228611	19228682	1.0	-	0	ID=g5618.t3.CDS1;Parent=g5618.t3
HiC_scaffold_14	AUGUSTUS	CDS	19228611	19228682	1.0	-	0	ID=g5618.t4.CDS1;Parent=g5618.t4
HiC_scaffold_14	AUGUSTUS	mRNA	19228611	19247209	.	-	.	ID=g5618.t3;Parent=g5618;em_target=9597.XP_003825625.1;em_score=1736.2;em_evalue=0.0;em_tcov=.;em_OGs=COG1196@1|root,KOG0964@2759|Eukaryota,38BNB@33154|Opisthokonta,3BAT9@33208|Metazoa,3CS3V@33213|Bilateria,483MV@7711|Chordata,491U9@7742|Vertebrata,3J9X2@40674|Mammalia,359AI@314146|Euarchontoglires,4MBG8@9443|Primates,4MVAE@9604|Hominidae;em_COG_cat=D;em_desc=Central component of cohesin, a complex required for chromosome cohesion during the cell cycle. The cohesin complex may form a large proteinaceous ring within which sister chromatids can be trapped. At anaphase, the complex is cleaved and dissociates from chromatin, allowing sister chromatids to segregate. Cohesion is coupled to DNA replication and is involved in DNA repair. The cohesin complex plays also an important role in spindle pole assembly during mitosis and in chromosomes movement;em_max_annot_lvl=33208|Metazoa;em_Preferred_name=SMC3;em_KEGG_ko=ko:K06669;em_KEGG_Pathway=ko04110,ko04111,ko04113,ko04114,map04110,map04111,map04113,map04114;em_BRITE=ko00000,ko00001,ko00535,ko03036;em_PFAMs=SMC_N,SMC_hinge;em_GOs=GO:0000003,GO:0000228,GO:0000278,GO:0000775,GO:0000785,GO:0000793,GO:0000794,GO:0000795,GO:0000798,GO:0000800,GO:0000819,GO:0000922,GO:0001736,GO:0001737,GO:0001738,GO:0002009,GO:0002165,GO:0003674,GO:0003682,GO:0003774,GO:0003777,GO:0003824,GO:0005488,GO:0005515,GO:0005575,GO:0005576,GO:0005604,GO:0005622,GO:0005623,GO:0005634,GO:0005654,GO:0005694,GO:0005737,GO:0005819,GO:0005829,GO:0005856,GO:0006275,GO:0006996,GO:0007049,GO:0007059,GO:0007062,GO:0007088,GO:0007164,GO:0007275,GO:0007346,GO:0007399,GO:0007444,GO:0007472,GO:0007476,GO:0007552,GO:0007560,GO:0008092,GO:0008150,GO:0008156,GO:0008278,GO:0008544,GO:0009653,GO:0009791,GO:0009886,GO:0009887,GO:0009888,GO:0009889,GO:0009890,GO:0009892,GO:0009913,GO:0009987,GO:0010556,GO:0010558,GO:0010564,GO:0010605,GO:0010948,GO:0015630,GO:0015631,GO:0016043,GO:0016363,GO:0016462,GO:0016787,GO:0016817,GO:0016818,GO:0017111,GO:0019219,GO:0019222,GO:0019827,GO:0022008,GO:0022402,GO:0022414,GO:0030030,GO:0030154,GO:0030182,GO:0030855,GO:0030893,GO:0031012,GO:0031323,GO:0031324,GO:0031326,GO:0031327,GO:0031974,GO:0031981,GO:0032501,GO:0032502,GO:0032875,GO:0032876,GO:0032886,GO:0032991,GO:0033043,GO:0034399,GO:0034991,GO:0035107,GO:0035114,GO:0035120,GO:0035220,GO:0035239,GO:0035295,GO:0035315,GO:0035316,GO:0035317,GO:0035821,GO:0036033,GO:0040012,GO:0040017,GO:0043226,GO:0043227,GO:0043228,GO:0043229,GO:0043231,GO:0043232,GO:0043233,GO:0043900,GO:0043902,GO:0043903,GO:0044087,GO:0044403,GO:0044419,GO:0044421,GO:0044422,GO:0044424,GO:0044427,GO:0044428,GO:0044430,GO:0044444,GO:0044446,GO:0044454,GO:0044464,GO:0044788,GO:0044789,GO:0044791,GO:0044794,GO:0044877,GO:0045786,GO:0045934,GO:0046982,GO:0046983,GO:0048487,GO:0048513,GO:0048518,GO:0048519,GO:0048523,GO:0048524,GO:0048563,GO:0048569,GO:0048699,GO:0048707,GO:0048729,GO:0048731,GO:0048736,GO:0048737,GO:0048856,GO:0048869,GO:0050789,GO:0050792,GO:0050794,GO:0051052,GO:0051053,GO:0051128,GO:0051171,GO:0051172,GO:0051276,GO:0051321,GO:0051493,GO:0051702,GO:0051704,GO:0051726,GO:0051783,GO:0051817,GO:0051851,GO:0060236,GO:0060255,GO:0060429,GO:0060562,GO:0062023,GO:0065007,GO:0070013,GO:0070507,GO:0070840,GO:0071840,GO:0072686,GO:0080090,GO:0090169,GO:0090224,GO:0090329,GO:0097431,GO:0098687,GO:0098727,GO:0098813,GO:0099086,GO:0120036,GO:1901673,GO:1902115,GO:1902186,GO:1902188,GO:1903900,GO:1903902,GO:2000104,GO:2000112,GO:2000113
HiC_scaffold_14	AUGUSTUS	mRNA	19228611	19247209	.	-	.	ID=g5618.t4;Parent=g5618;em_target=9823.ENSSSCP00000011319;em_score=1709.4;em_evalue=0.0;em_tcov=.;em_OGs=COG1196@1|root,KOG0964@2759|Eukaryota,38BNB@33154|Opisthokonta,3BAT9@33208|Metazoa,3CS3V@33213|Bilateria,483MV@7711|Chordata,491U9@7742|Vertebrata,3J9X2@40674|Mammalia,4J2QB@91561|Cetartiodactyla;em_COG_cat=D;em_desc=Structural maintenance of chromosomes;em_max_annot_lvl=33208|Metazoa;em_Preferred_name=SMC3;em_KEGG_ko=ko:K06669;em_KEGG_Pathway=ko04110,ko04111,ko04113,ko04114,map04110,map04111,map04113,map04114;em_BRITE=ko00000,ko00001,ko00535,ko03036;em_PFAMs=SMC_N,SMC_hinge;em_GOs=GO:0000003,GO:0000228,GO:0000278,GO:0000775,GO:0000785,GO:0000793,GO:0000794,GO:0000795,GO:0000798,GO:0000800,GO:0000819,GO:0000922,GO:0001736,GO:0001737,GO:0001738,GO:0002009,GO:0002165,GO:0003674,GO:0003682,GO:0003774,GO:0003777,GO:0003824,GO:0005488,GO:0005515,GO:0005575,GO:0005576,GO:0005604,GO:0005622,GO:0005623,GO:0005634,GO:0005654,GO:0005694,GO:0005737,GO:0005819,GO:0005829,GO:0005856,GO:0006275,GO:0006996,GO:0007049,GO:0007059,GO:0007062,GO:0007088,GO:0007164,GO:0007275,GO:0007346,GO:0007399,GO:0007444,GO:0007472,GO:0007476,GO:0007552,GO:0007560,GO:0008092,GO:0008150,GO:0008156,GO:0008278,GO:0008544,GO:0009653,GO:0009791,GO:0009886,GO:0009887,GO:0009888,GO:0009889,GO:0009890,GO:0009892,GO:0009913,GO:0009987,GO:0010556,GO:0010558,GO:0010564,GO:0010605,GO:0010948,GO:0015630,GO:0015631,GO:0016043,GO:0016363,GO:0016462,GO:0016787,GO:0016817,GO:0016818,GO:0017111,GO:0019219,GO:0019222,GO:0019827,GO:0022008,GO:0022402,GO:0022414,GO:0030030,GO:0030154,GO:0030182,GO:0030855,GO:0030893,GO:0031012,GO:0031323,GO:0031324,GO:0031326,GO:0031327,GO:0031974,GO:0031981,GO:0032501,GO:0032502,GO:0032875,GO:0032876,GO:0032886,GO:0032991,GO:0033043,GO:0034399,GO:0034991,GO:0035107,GO:0035114,GO:0035120,GO:0035220,GO:0035239,GO:0035295,GO:0035315,GO:0035316,GO:0035317,GO:0035821,GO:0036033,GO:0040012,GO:0040017,GO:0043226,GO:0043227,GO:0043228,GO:0043229,GO:0043231,GO:0043232,GO:0043233,GO:0043900,GO:0043902,GO:0043903,GO:0044087,GO:0044403,GO:0044419,GO:0044421,GO:0044422,GO:0044424,GO:0044427,GO:0044428,GO:0044430,GO:0044444,GO:0044446,GO:0044454,GO:0044464,GO:0044788,GO:0044789,GO:0044791,GO:0044794,GO:0044877,GO:0045786,GO:0045934,GO:0046982,GO:0046983,GO:0048487,GO:0048513,GO:0048518,GO:0048519,GO:0048523,GO:0048524,GO:0048563,GO:0048569,GO:0048699,GO:0048707,GO:0048729,GO:0048731,GO:0048736,GO:0048737,GO:0048856,GO:0048869,GO:0050789,GO:0050792,GO:0050794,GO:0051052,GO:0051053,GO:0051128,GO:0051171,GO:0051172,GO:0051276,GO:0051321,GO:0051493,GO:0051702,GO:0051704,GO:0051726,GO:0051783,GO:0051817,GO:0051851,GO:0060236,GO:0060255,GO:0060429,GO:0060562,GO:0062023,GO:0065007,GO:0070013,GO:0070507,GO:0070840,GO:0071840,GO:0072686,GO:0080090,GO:0090169,GO:0090224,GO:0090329,GO:0097431,GO:0098687,GO:0098727,GO:0098813,GO:0099086,GO:0120036,GO:1901673,GO:1902115,GO:1902186,GO:1902188,GO:1903900,GO:1903902,GO:2000104,GO:2000112,GO:2000113
HiC_scaffold_14	AUGUSTUS	gene	19228611	19265277	.	-	.	ID=g5618
HiC_scaffold_14	GeneMark.hmm3	mRNA	19228611	19265277	.	-	.	ID=g5618.t2;Parent=g5618;em_target=9597.XP_003825625.1;em_score=2434.3;em_evalue=0.0;em_tcov=.;em_OGs=COG1196@1|root,KOG0964@2759|Eukaryota,38BNB@33154|Opisthokonta,3BAT9@33208|Metazoa,3CS3V@33213|Bilateria,483MV@7711|Chordata,491U9@7742|Vertebrata,3J9X2@40674|Mammalia,359AI@314146|Euarchontoglires,4MBG8@9443|Primates,4MVAE@9604|Hominidae;em_COG_cat=D;em_desc=Central component of cohesin, a complex required for chromosome cohesion during the cell cycle. The cohesin complex may form a large proteinaceous ring within which sister chromatids can be trapped. At anaphase, the complex is cleaved and dissociates from chromatin, allowing sister chromatids to segregate. Cohesion is coupled to DNA replication and is involved in DNA repair. The cohesin complex plays also an important role in spindle pole assembly during mitosis and in chromosomes movement;em_max_annot_lvl=33208|Metazoa;em_Preferred_name=SMC3;em_KEGG_ko=ko:K06669;em_KEGG_Pathway=ko04110,ko04111,ko04113,ko04114,map04110,map04111,map04113,map04114;em_BRITE=ko00000,ko00001,ko00535,ko03036;em_PFAMs=SMC_N,SMC_hinge;em_GOs=GO:0000003,GO:0000228,GO:0000278,GO:0000775,GO:0000785,GO:0000793,GO:0000794,GO:0000795,GO:0000798,GO:0000800,GO:0000819,GO:0000922,GO:0001736,GO:0001737,GO:0001738,GO:0002009,GO:0002165,GO:0003674,GO:0003682,GO:0003774,GO:0003777,GO:0003824,GO:0005488,GO:0005515,GO:0005575,GO:0005576,GO:0005604,GO:0005622,GO:0005623,GO:0005634,GO:0005654,GO:0005694,GO:0005737,GO:0005819,GO:0005829,GO:0005856,GO:0006275,GO:0006996,GO:0007049,GO:0007059,GO:0007062,GO:0007088,GO:0007164,GO:0007275,GO:0007346,GO:0007399,GO:0007444,GO:0007472,GO:0007476,GO:0007552,GO:0007560,GO:0008092,GO:0008150,GO:0008156,GO:0008278,GO:0008544,GO:0009653,GO:0009791,GO:0009886,GO:0009887,GO:0009888,GO:0009889,GO:0009890,GO:0009892,GO:0009913,GO:0009987,GO:0010556,GO:0010558,GO:0010564,GO:0010605,GO:0010948,GO:0015630,GO:0015631,GO:0016043,GO:0016363,GO:0016462,GO:0016787,GO:0016817,GO:0016818,GO:0017111,GO:0019219,GO:0019222,GO:0019827,GO:0022008,GO:0022402,GO:0022414,GO:0030030,GO:0030154,GO:0030182,GO:0030855,GO:0030893,GO:0031012,GO:0031323,GO:0031324,GO:0031326,GO:0031327,GO:0031974,GO:0031981,GO:0032501,GO:0032502,GO:0032875,GO:0032876,GO:0032886,GO:0032991,GO:0033043,GO:0034399,GO:0034991,GO:0035107,GO:0035114,GO:0035120,GO:0035220,GO:0035239,GO:0035295,GO:0035315,GO:0035316,GO:0035317,GO:0035821,GO:0036033,GO:0040012,GO:0040017,GO:0043226,GO:0043227,GO:0043228,GO:0043229,GO:0043231,GO:0043232,GO:0043233,GO:0043900,GO:0043902,GO:0043903,GO:0044087,GO:0044403,GO:0044419,GO:0044421,GO:0044422,GO:0044424,GO:0044427,GO:0044428,GO:0044430,GO:0044444,GO:0044446,GO:0044454,GO:0044464,GO:0044788,GO:0044789,GO:0044791,GO:0044794,GO:0044877,GO:0045786,GO:0045934,GO:0046982,GO:0046983,GO:0048487,GO:0048513,GO:0048518,GO:0048519,GO:0048523,GO:0048524,GO:0048563,GO:0048569,GO:0048699,GO:0048707,GO:0048729,GO:0048731,GO:0048736,GO:0048737,GO:0048856,GO:0048869,GO:0050789,GO:0050792,GO:0050794,GO:0051052,GO:0051053,GO:0051128,GO:0051171,GO:0051172,GO:0051276,GO:0051321,GO:0051493,GO:0051702,GO:0051704,GO:0051726,GO:0051783,GO:0051817,GO:0051851,GO:0060236,GO:0060255,GO:0060429,GO:0060562,GO:0062023,GO:0065007,GO:0070013,GO:0070507,GO:0070840,GO:0071840,GO:0072686,GO:0080090,GO:0090169,GO:0090224,GO:0090329,GO:0097431,GO:0098687,GO:0098727,GO:0098813,GO:0099086,GO:0120036,GO:1901673,GO:1902115,GO:1902186,GO:1902188,GO:1903900,GO:1903902,GO:2000104,GO:2000112,GO:2000113
HiC_scaffold_14	GeneMark.hmm3	intron	19228683	19229284	.	-	0	ID=g5618.t2.intron1;Parent=g5618.t2
HiC_scaffold_14	AUGUSTUS	intron	19228683	19229284	1.0	-	.	ID=g5618.t3.intron1;Parent=g5618.t3
HiC_scaffold_14	AUGUSTUS	intron	19228683	19229284	1.0	-	.	ID=g5618.t4.intron1;Parent=g5618.t4
HiC_scaffold_14	GeneMark.hmm3	CDS	19229285	19229391	.	-	2	ID=g5618.t2.CDS2;Parent=g5618.t2
HiC_scaffold_14	GeneMark.hmm3	exon	19229285	19229391	.	-	2	ID=g5618.t2.exon2;Parent=g5618.t2
HiC_scaffold_14	AUGUSTUS	exon	19229285	19229391	.	-	.	ID=g5618.t3.exon2;Parent=g5618.t3
HiC_scaffold_14	AUGUSTUS	exon	19229285	19229391	.	-	.	ID=g5618.t4.exon2;Parent=g5618.t4
HiC_scaffold_14	AUGUSTUS	CDS	19229285	19229391	1.0	-	2	ID=g5618.t3.CDS2;Parent=g5618.t3
HiC_scaffold_14	AUGUSTUS	CDS	19229285	19229391	1.0	-	2	ID=g5618.t4.CDS2;Parent=g5618.t4
HiC_scaffold_14	GeneMark.hmm3	intron	19229392	19230851	.	-	1	ID=g5618.t2.intron2;Parent=g5618.t2
HiC_scaffold_14	AUGUSTUS	intron	19229392	19230851	1.0	-	.	ID=g5618.t3.intron2;Parent=g5618.t3
HiC_scaffold_14	AUGUSTUS	intron	19229392	19230851	1.0	-	.	ID=g5618.t4.intron2;Parent=g5618.t4
HiC_scaffold_14	GeneMark.hmm3	CDS	19230852	19231029	.	-	0	ID=g5618.t2.CDS3;Parent=g5618.t2
HiC_scaffold_14	GeneMark.hmm3	exon	19230852	19231029	.	-	0	ID=g5618.t2.exon3;Parent=g5618.t2
HiC_scaffold_14	AUGUSTUS	exon	19230852	19231029	.	-	.	ID=g5618.t3.exon3;Parent=g5618.t3
HiC_scaffold_14	AUGUSTUS	exon	19230852	19231029	.	-	.	ID=g5618.t4.exon3;Parent=g5618.t4
HiC_scaffold_14	AUGUSTUS	CDS	19230852	19231029	1.0	-	0	ID=g5618.t3.CDS3;Parent=g5618.t3
HiC_scaffold_14	AUGUSTUS	CDS	19230852	19231029	1.0	-	0	ID=g5618.t4.CDS3;Parent=g5618.t4
HiC_scaffold_14	GeneMark.hmm3	intron	19231030	19231181	.	-	0	ID=g5618.t2.intron3;Parent=g5618.t2
HiC_scaffold_14	AUGUSTUS	intron	19231030	19231181	1.0	-	.	ID=g5618.t3.intron3;Parent=g5618.t3
HiC_scaffold_14	AUGUSTUS	intron	19231030	19231181	1.0	-	.	ID=g5618.t4.intron3;Parent=g5618.t4
HiC_scaffold_14	GeneMark.hmm3	CDS	19231182	19231373	.	-	0	ID=g5618.t2.CDS4;Parent=g5618.t2
HiC_scaffold_14	GeneMark.hmm3	exon	19231182	19231373	.	-	0	ID=g5618.t2.exon4;Parent=g5618.t2
HiC_scaffold_14	AUGUSTUS	exon	19231182	19231373	.	-	.	ID=g5618.t3.exon4;Parent=g5618.t3
HiC_scaffold_14	AUGUSTUS	exon	19231182	19231373	.	-	.	ID=g5618.t4.exon4;Parent=g5618.t4
HiC_scaffold_14	AUGUSTUS	CDS	19231182	19231373	1.0	-	0	ID=g5618.t3.CDS4;Parent=g5618.t3
HiC_scaffold_14	AUGUSTUS	CDS	19231182	19231373	1.0	-	0	ID=g5618.t4.CDS4;Parent=g5618.t4
HiC_scaffold_14	GeneMark.hmm3	intron	19231374	19231707	.	-	0	ID=g5618.t2.intron4;Parent=g5618.t2
HiC_scaffold_14	AUGUSTUS	intron	19231374	19231707	1.0	-	.	ID=g5618.t3.intron4;Parent=g5618.t3
HiC_scaffold_14	AUGUSTUS	intron	19231374	19231707	1.0	-	.	ID=g5618.t4.intron4;Parent=g5618.t4
HiC_scaffold_14	GeneMark.hmm3	CDS	19231708	19231920	.	-	0	ID=g5618.t2.CDS5;Parent=g5618.t2
HiC_scaffold_14	GeneMark.hmm3	exon	19231708	19231920	.	-	0	ID=g5618.t2.exon5;Parent=g5618.t2
HiC_scaffold_14	AUGUSTUS	exon	19231708	19231920	.	-	.	ID=g5618.t3.exon5;Parent=g5618.t3
HiC_scaffold_14	AUGUSTUS	exon	19231708	19231920	.	-	.	ID=g5618.t4.exon5;Parent=g5618.t4
HiC_scaffold_14	AUGUSTUS	CDS	19231708	19231920	1.0	-	0	ID=g5618.t3.CDS5;Parent=g5618.t3
HiC_scaffold_14	AUGUSTUS	CDS	19231708	19231920	1.0	-	0	ID=g5618.t4.CDS5;Parent=g5618.t4
HiC_scaffold_14	GeneMark.hmm3	intron	19231921	19232004	.	-	0	ID=g5618.t2.intron5;Parent=g5618.t2
HiC_scaffold_14	AUGUSTUS	intron	19231921	19232004	1.0	-	.	ID=g5618.t3.intron5;Parent=g5618.t3
HiC_scaffold_14	AUGUSTUS	intron	19231921	19232004	1.0	-	.	ID=g5618.t4.intron5;Parent=g5618.t4
HiC_scaffold_14	GeneMark.hmm3	CDS	19232005	19232252	.	-	2	ID=g5618.t2.CDS6;Parent=g5618.t2
HiC_scaffold_14	GeneMark.hmm3	exon	19232005	19232252	.	-	2	ID=g5618.t2.exon6;Parent=g5618.t2
HiC_scaffold_14	AUGUSTUS	exon	19232005	19232252	.	-	.	ID=g5618.t3.exon6;Parent=g5618.t3
HiC_scaffold_14	AUGUSTUS	exon	19232005	19232252	.	-	.	ID=g5618.t4.exon6;Parent=g5618.t4
HiC_scaffold_14	AUGUSTUS	CDS	19232005	19232252	1.0	-	2	ID=g5618.t3.CDS6;Parent=g5618.t3
HiC_scaffold_14	AUGUSTUS	CDS	19232005	19232252	1.0	-	2	ID=g5618.t4.CDS6;Parent=g5618.t4
HiC_scaffold_14	GeneMark.hmm3	intron	19232253	19232968	.	-	1	ID=g5618.t2.intron6;Parent=g5618.t2
HiC_scaffold_14	AUGUSTUS	intron	19232253	19232968	1.0	-	.	ID=g5618.t3.intron6;Parent=g5618.t3
HiC_scaffold_14	AUGUSTUS	intron	19232253	19232968	1.0	-	.	ID=g5618.t4.intron6;Parent=g5618.t4
HiC_scaffold_14	GeneMark.hmm3	CDS	19232969	19233077	.	-	0	ID=g5618.t2.CDS7;Parent=g5618.t2
HiC_scaffold_14	GeneMark.hmm3	exon	19232969	19233077	.	-	0	ID=g5618.t2.exon7;Parent=g5618.t2
HiC_scaffold_14	AUGUSTUS	exon	19232969	19233077	.	-	.	ID=g5618.t3.exon7;Parent=g5618.t3
HiC_scaffold_14	AUGUSTUS	exon	19232969	19233077	.	-	.	ID=g5618.t4.exon7;Parent=g5618.t4
HiC_scaffold_14	AUGUSTUS	CDS	19232969	19233077	1.0	-	0	ID=g5618.t3.CDS7;Parent=g5618.t3
HiC_scaffold_14	AUGUSTUS	CDS	19232969	19233077	1.0	-	0	ID=g5618.t4.CDS7;Parent=g5618.t4
HiC_scaffold_14	GeneMark.hmm3	intron	19233078	19233932	.	-	0	ID=g5618.t2.intron7;Parent=g5618.t2
HiC_scaffold_14	AUGUSTUS	intron	19233078	19233932	1.0	-	.	ID=g5618.t3.intron7;Parent=g5618.t3
HiC_scaffold_14	AUGUSTUS	intron	19233078	19233932	1.0	-	.	ID=g5618.t4.intron7;Parent=g5618.t4
HiC_scaffold_14	GeneMark.hmm3	CDS	19233933	19234040	.	-	0	ID=g5618.t2.CDS8;Parent=g5618.t2
HiC_scaffold_14	GeneMark.hmm3	exon	19233933	19234040	.	-	0	ID=g5618.t2.exon8;Parent=g5618.t2
HiC_scaffold_14	AUGUSTUS	exon	19233933	19234040	.	-	.	ID=g5618.t3.exon8;Parent=g5618.t3
HiC_scaffold_14	AUGUSTUS	exon	19233933	19234040	.	-	.	ID=g5618.t4.exon8;Parent=g5618.t4
HiC_scaffold_14	AUGUSTUS	CDS	19233933	19234040	1.0	-	0	ID=g5618.t3.CDS8;Parent=g5618.t3
HiC_scaffold_14	AUGUSTUS	CDS	19233933	19234040	1.0	-	0	ID=g5618.t4.CDS8;Parent=g5618.t4
HiC_scaffold_14	GeneMark.hmm3	intron	19234041	19235024	.	-	0	ID=g5618.t2.intron8;Parent=g5618.t2
HiC_scaffold_14	AUGUSTUS	intron	19234041	19235024	1.0	-	.	ID=g5618.t3.intron8;Parent=g5618.t3
HiC_scaffold_14	AUGUSTUS	intron	19234041	19235024	1.0	-	.	ID=g5618.t4.intron8;Parent=g5618.t4
HiC_scaffold_14	GeneMark.hmm3	CDS	19235025	19235183	.	-	0	ID=g5618.t2.CDS9;Parent=g5618.t2
HiC_scaffold_14	GeneMark.hmm3	exon	19235025	19235183	.	-	0	ID=g5618.t2.exon9;Parent=g5618.t2
HiC_scaffold_14	AUGUSTUS	exon	19235025	19235183	.	-	.	ID=g5618.t3.exon9;Parent=g5618.t3
HiC_scaffold_14	AUGUSTUS	exon	19235025	19235183	.	-	.	ID=g5618.t4.exon9;Parent=g5618.t4
HiC_scaffold_14	AUGUSTUS	CDS	19235025	19235183	1.0	-	0	ID=g5618.t3.CDS9;Parent=g5618.t3
HiC_scaffold_14	AUGUSTUS	CDS	19235025	19235183	1.0	-	0	ID=g5618.t4.CDS9;Parent=g5618.t4
HiC_scaffold_14	GeneMark.hmm3	intron	19235184	19235943	.	-	0	ID=g5618.t2.intron9;Parent=g5618.t2
HiC_scaffold_14	AUGUSTUS	intron	19235184	19235943	1.0	-	.	ID=g5618.t3.intron9;Parent=g5618.t3
HiC_scaffold_14	AUGUSTUS	intron	19235184	19235943	1.0	-	.	ID=g5618.t4.intron9;Parent=g5618.t4
HiC_scaffold_14	GeneMark.hmm3	CDS	19235944	19236105	.	-	0	ID=g5618.t2.CDS10;Parent=g5618.t2
HiC_scaffold_14	GeneMark.hmm3	exon	19235944	19236105	.	-	0	ID=g5618.t2.exon10;Parent=g5618.t2
HiC_scaffold_14	AUGUSTUS	exon	19235944	19236105	.	-	.	ID=g5618.t3.exon10;Parent=g5618.t3
HiC_scaffold_14	AUGUSTUS	exon	19235944	19236105	.	-	.	ID=g5618.t4.exon10;Parent=g5618.t4
HiC_scaffold_14	AUGUSTUS	CDS	19235944	19236105	1.0	-	0	ID=g5618.t3.CDS10;Parent=g5618.t3
HiC_scaffold_14	AUGUSTUS	CDS	19235944	19236105	1.0	-	0	ID=g5618.t4.CDS10;Parent=g5618.t4
HiC_scaffold_14	AUGUSTUS	intron	19236106	19236652	0.6	-	.	ID=g5618.t4.intron10;Parent=g5618.t4
HiC_scaffold_14	GeneMark.hmm3	intron	19236106	19237973	.	-	0	ID=g5618.t2.intron10;Parent=g5618.t2
HiC_scaffold_14	AUGUSTUS	intron	19236106	19237973	0.92	-	.	ID=g5618.t3.intron10;Parent=g5618.t3
HiC_scaffold_14	AUGUSTUS	exon	19236653	19236702	.	-	.	ID=g5618.t4.exon11;Parent=g5618.t4
HiC_scaffold_14	AUGUSTUS	CDS	19236653	19236702	0.6	-	2	ID=g5618.t4.CDS11;Parent=g5618.t4
HiC_scaffold_14	AUGUSTUS	intron	19236703	19238044	0.61	-	.	ID=g5618.t4.intron11;Parent=g5618.t4
HiC_scaffold_14	GeneMark.hmm3	CDS	19237974	19238149	.	-	2	ID=g5618.t2.CDS11;Parent=g5618.t2
HiC_scaffold_14	GeneMark.hmm3	exon	19237974	19238149	.	-	2	ID=g5618.t2.exon11;Parent=g5618.t2
HiC_scaffold_14	AUGUSTUS	exon	19237974	19238149	.	-	.	ID=g5618.t3.exon11;Parent=g5618.t3
HiC_scaffold_14	AUGUSTUS	CDS	19237974	19238149	0.92	-	2	ID=g5618.t3.CDS11;Parent=g5618.t3
HiC_scaffold_14	AUGUSTUS	exon	19238045	19238149	.	-	.	ID=g5618.t4.exon12;Parent=g5618.t4
HiC_scaffold_14	AUGUSTUS	CDS	19238045	19238149	0.61	-	2	ID=g5618.t4.CDS12;Parent=g5618.t4
HiC_scaffold_14	GeneMark.hmm3	intron	19238150	19240254	.	-	1	ID=g5618.t2.intron11;Parent=g5618.t2
HiC_scaffold_14	AUGUSTUS	intron	19238150	19240254	1.0	-	.	ID=g5618.t3.intron11;Parent=g5618.t3
HiC_scaffold_14	AUGUSTUS	intron	19238150	19240254	1.0	-	.	ID=g5618.t4.intron12;Parent=g5618.t4
HiC_scaffold_14	GeneMark.hmm3	CDS	19240255	19240405	.	-	0	ID=g5618.t2.CDS12;Parent=g5618.t2
HiC_scaffold_14	GeneMark.hmm3	exon	19240255	19240405	.	-	0	ID=g5618.t2.exon12;Parent=g5618.t2
HiC_scaffold_14	AUGUSTUS	exon	19240255	19240405	.	-	.	ID=g5618.t3.exon12;Parent=g5618.t3
HiC_scaffold_14	AUGUSTUS	exon	19240255	19240405	.	-	.	ID=g5618.t4.exon13;Parent=g5618.t4
HiC_scaffold_14	AUGUSTUS	CDS	19240255	19240405	1.0	-	0	ID=g5618.t3.CDS12;Parent=g5618.t3
HiC_scaffold_14	AUGUSTUS	CDS	19240255	19240405	1.0	-	0	ID=g5618.t4.CDS13;Parent=g5618.t4
HiC_scaffold_14	GeneMark.hmm3	intron	19240406	19242661	.	-	0	ID=g5618.t2.intron12;Parent=g5618.t2
HiC_scaffold_14	AUGUSTUS	intron	19240406	19242661	1.0	-	.	ID=g5618.t3.intron12;Parent=g5618.t3
HiC_scaffold_14	AUGUSTUS	intron	19240406	19242661	1.0	-	.	ID=g5618.t4.intron13;Parent=g5618.t4
HiC_scaffold_14	GeneMark.hmm3	CDS	19242662	19242803	.	-	1	ID=g5618.t2.CDS13;Parent=g5618.t2
HiC_scaffold_14	GeneMark.hmm3	exon	19242662	19242803	.	-	1	ID=g5618.t2.exon13;Parent=g5618.t2
HiC_scaffold_14	AUGUSTUS	exon	19242662	19242803	.	-	.	ID=g5618.t3.exon13;Parent=g5618.t3
HiC_scaffold_14	AUGUSTUS	exon	19242662	19242803	.	-	.	ID=g5618.t4.exon14;Parent=g5618.t4
HiC_scaffold_14	AUGUSTUS	CDS	19242662	19242803	1.0	-	1	ID=g5618.t3.CDS13;Parent=g5618.t3
HiC_scaffold_14	AUGUSTUS	CDS	19242662	19242803	1.0	-	1	ID=g5618.t4.CDS14;Parent=g5618.t4
HiC_scaffold_14	GeneMark.hmm3	intron	19242804	19243145	.	-	2	ID=g5618.t2.intron13;Parent=g5618.t2
HiC_scaffold_14	AUGUSTUS	intron	19242804	19243145	1.0	-	.	ID=g5618.t3.intron13;Parent=g5618.t3
HiC_scaffold_14	AUGUSTUS	intron	19242804	19243145	1.0	-	.	ID=g5618.t4.intron14;Parent=g5618.t4
HiC_scaffold_14	GeneMark.hmm3	CDS	19243146	19243306	.	-	0	ID=g5618.t2.CDS14;Parent=g5618.t2
HiC_scaffold_14	GeneMark.hmm3	exon	19243146	19243306	.	-	0	ID=g5618.t2.exon14;Parent=g5618.t2
HiC_scaffold_14	AUGUSTUS	exon	19243146	19243306	.	-	.	ID=g5618.t3.exon14;Parent=g5618.t3
HiC_scaffold_14	AUGUSTUS	exon	19243146	19243306	.	-	.	ID=g5618.t4.exon15;Parent=g5618.t4
HiC_scaffold_14	AUGUSTUS	CDS	19243146	19243306	1.0	-	0	ID=g5618.t3.CDS14;Parent=g5618.t3
HiC_scaffold_14	AUGUSTUS	CDS	19243146	19243306	1.0	-	0	ID=g5618.t4.CDS15;Parent=g5618.t4
HiC_scaffold_14	GeneMark.hmm3	intron	19243307	19243706	.	-	0	ID=g5618.t2.intron14;Parent=g5618.t2
HiC_scaffold_14	AUGUSTUS	intron	19243307	19243706	1.0	-	.	ID=g5618.t3.intron14;Parent=g5618.t3
HiC_scaffold_14	AUGUSTUS	intron	19243307	19243706	1.0	-	.	ID=g5618.t4.intron15;Parent=g5618.t4
HiC_scaffold_14	GeneMark.hmm3	CDS	19243707	19243806	.	-	1	ID=g5618.t2.CDS15;Parent=g5618.t2
HiC_scaffold_14	GeneMark.hmm3	exon	19243707	19243806	.	-	1	ID=g5618.t2.exon15;Parent=g5618.t2
HiC_scaffold_14	AUGUSTUS	exon	19243707	19243806	.	-	.	ID=g5618.t3.exon15;Parent=g5618.t3
HiC_scaffold_14	AUGUSTUS	exon	19243707	19243806	.	-	.	ID=g5618.t4.exon16;Parent=g5618.t4
HiC_scaffold_14	AUGUSTUS	CDS	19243707	19243806	1.0	-	1	ID=g5618.t3.CDS15;Parent=g5618.t3
HiC_scaffold_14	AUGUSTUS	CDS	19243707	19243806	1.0	-	1	ID=g5618.t4.CDS16;Parent=g5618.t4
HiC_scaffold_14	GeneMark.hmm3	intron	19243807	19244307	.	-	2	ID=g5618.t2.intron15;Parent=g5618.t2
HiC_scaffold_14	AUGUSTUS	intron	19243807	19244307	1.0	-	.	ID=g5618.t3.intron15;Parent=g5618.t3
HiC_scaffold_14	AUGUSTUS	intron	19243807	19244307	1.0	-	.	ID=g5618.t4.intron16;Parent=g5618.t4
HiC_scaffold_14	GeneMark.hmm3	CDS	19244308	19244411	.	-	0	ID=g5618.t2.CDS16;Parent=g5618.t2
HiC_scaffold_14	GeneMark.hmm3	exon	19244308	19244411	.	-	0	ID=g5618.t2.exon16;Parent=g5618.t2
HiC_scaffold_14	AUGUSTUS	exon	19244308	19244411	.	-	.	ID=g5618.t3.exon16;Parent=g5618.t3
HiC_scaffold_14	AUGUSTUS	exon	19244308	19244411	.	-	.	ID=g5618.t4.exon17;Parent=g5618.t4
HiC_scaffold_14	AUGUSTUS	CDS	19244308	19244411	1.0	-	0	ID=g5618.t3.CDS16;Parent=g5618.t3
HiC_scaffold_14	AUGUSTUS	CDS	19244308	19244411	1.0	-	0	ID=g5618.t4.CDS17;Parent=g5618.t4
HiC_scaffold_14	GeneMark.hmm3	intron	19244412	19247122	.	-	0	ID=g5618.t2.intron16;Parent=g5618.t2
HiC_scaffold_14	AUGUSTUS	intron	19244412	19247122	1.0	-	.	ID=g5618.t3.intron16;Parent=g5618.t3
HiC_scaffold_14	AUGUSTUS	intron	19244412	19247122	1.0	-	.	ID=g5618.t4.intron17;Parent=g5618.t4
HiC_scaffold_14	GeneMark.hmm3	CDS	19247123	19247173	.	-	0	ID=g5618.t2.CDS17;Parent=g5618.t2
HiC_scaffold_14	GeneMark.hmm3	exon	19247123	19247173	.	-	0	ID=g5618.t2.exon17;Parent=g5618.t2
HiC_scaffold_14	AUGUSTUS	exon	19247123	19247209	.	-	.	ID=g5618.t3.exon17;Parent=g5618.t3
HiC_scaffold_14	AUGUSTUS	exon	19247123	19247209	.	-	.	ID=g5618.t4.exon18;Parent=g5618.t4
HiC_scaffold_14	AUGUSTUS	CDS	19247123	19247209	0.76	-	0	ID=g5618.t4.CDS18;Parent=g5618.t4
HiC_scaffold_14	AUGUSTUS	CDS	19247123	19247209	0.78	-	0	ID=g5618.t3.CDS17;Parent=g5618.t3
HiC_scaffold_14	GeneMark.hmm3	intron	19247174	19248373	.	-	0	ID=g5618.t2.intron17;Parent=g5618.t2
HiC_scaffold_14	AUGUSTUS	start_codon	19247207	19247209	.	-	0	ID=g5618.t3.start1;Parent=g5618.t3
HiC_scaffold_14	AUGUSTUS	start_codon	19247207	19247209	.	-	0	ID=g5618.t4.start1;Parent=g5618.t4
HiC_scaffold_14	AUGUSTUS	stop_codon	19248278	19248280	.	-	0	ID=g5618.t1.stop1;Parent=g5618.t1
HiC_scaffold_14	AUGUSTUS	exon	19248278	19248463	.	-	.	ID=g5618.t1.exon1;Parent=g5618.t1
HiC_scaffold_14	AUGUSTUS	CDS	19248278	19248463	0.76	-	0	ID=g5618.t1.CDS1;Parent=g5618.t1
HiC_scaffold_14	AUGUSTUS	mRNA	19248278	19265277	0.76	-	.	ID=g5618.t1;Parent=g5618;em_target=13616.ENSMODP00000035727;em_score=754.3;em_evalue=4.7e-230;em_tcov=.;em_OGs=COG1196@1|root,KOG0964@2759|Eukaryota,38BNB@33154|Opisthokonta,3BAT9@33208|Metazoa,3CS3V@33213|Bilateria,483MV@7711|Chordata,491U9@7742|Vertebrata,3J9X2@40674|Mammalia,4JYWS@9263|Metatheria;em_COG_cat=D;em_desc=Structural maintenance of chromosomes 3;em_max_annot_lvl=33208|Metazoa;em_Preferred_name=SMC3;em_KEGG_ko=ko:K06669;em_KEGG_Pathway=ko04110,ko04111,ko04113,ko04114,map04110,map04111,map04113,map04114;em_BRITE=ko00000,ko00001,ko00535,ko03036;em_PFAMs=SMC_N,SMC_hinge;em_GOs=GO:0000003,GO:0000228,GO:0000278,GO:0000775,GO:0000785,GO:0000793,GO:0000794,GO:0000795,GO:0000798,GO:0000800,GO:0000819,GO:0000922,GO:0001736,GO:0001737,GO:0001738,GO:0002009,GO:0002165,GO:0003674,GO:0003682,GO:0003774,GO:0003777,GO:0003824,GO:0005488,GO:0005515,GO:0005575,GO:0005576,GO:0005604,GO:0005622,GO:0005623,GO:0005634,GO:0005654,GO:0005694,GO:0005737,GO:0005819,GO:0005829,GO:0005856,GO:0006275,GO:0006996,GO:0007049,GO:0007059,GO:0007062,GO:0007088,GO:0007164,GO:0007275,GO:0007346,GO:0007399,GO:0007444,GO:0007472,GO:0007476,GO:0007552,GO:0007560,GO:0008092,GO:0008150,GO:0008156,GO:0008278,GO:0008544,GO:0009653,GO:0009791,GO:0009886,GO:0009887,GO:0009888,GO:0009889,GO:0009890,GO:0009892,GO:0009913,GO:0009987,GO:0010556,GO:0010558,GO:0010564,GO:0010605,GO:0010948,GO:0015630,GO:0015631,GO:0016043,GO:0016363,GO:0016462,GO:0016787,GO:0016817,GO:0016818,GO:0017111,GO:0019219,GO:0019222,GO:0019827,GO:0022008,GO:0022402,GO:0022414,GO:0030030,GO:0030154,GO:0030182,GO:0030855,GO:0030893,GO:0031012,GO:0031323,GO:0031324,GO:0031326,GO:0031327,GO:0031974,GO:0031981,GO:0032501,GO:0032502,GO:0032875,GO:0032876,GO:0032886,GO:0032991,GO:0033043,GO:0034399,GO:0034991,GO:0035107,GO:0035114,GO:0035120,GO:0035220,GO:0035239,GO:0035295,GO:0035315,GO:0035316,GO:0035317,GO:0035821,GO:0036033,GO:0040012,GO:0040017,GO:0043226,GO:0043227,GO:0043228,GO:0043229,GO:0043231,GO:0043232,GO:0043233,GO:0043900,GO:0043902,GO:0043903,GO:0044087,GO:0044403,GO:0044419,GO:0044421,GO:0044422,GO:0044424,GO:0044427,GO:0044428,GO:0044430,GO:0044444,GO:0044446,GO:0044454,GO:0044464,GO:0044788,GO:0044789,GO:0044791,GO:0044794,GO:0044877,GO:0045786,GO:0045934,GO:0046982,GO:0046983,GO:0048487,GO:0048513,GO:0048518,GO:0048519,GO:0048523,GO:0048524,GO:0048563,GO:0048569,GO:0048699,GO:0048707,GO:0048729,GO:0048731,GO:0048736,GO:0048737,GO:0048856,GO:0048869,GO:0050789,GO:0050792,GO:0050794,GO:0051052,GO:0051053,GO:0051128,GO:0051171,GO:0051172,GO:0051276,GO:0051321,GO:0051493,GO:0051702,GO:0051704,GO:0051726,GO:0051783,GO:0051817,GO:0051851,GO:0060236,GO:0060255,GO:0060429,GO:0060562,GO:0062023,GO:0065007,GO:0070013,GO:0070507,GO:0070840,GO:0071840,GO:0072686,GO:0080090,GO:0090169,GO:0090224,GO:0090329,GO:0097431,GO:0098687,GO:0098727,GO:0098813,GO:0099086,GO:0120036,GO:1901673,GO:1902115,GO:1902186,GO:1902188,GO:1903900,GO:1903902,GO:2000104,GO:2000112,GO:2000113
HiC_scaffold_14	GeneMark.hmm3	CDS	19248374	19248463	.	-	0	ID=g5618.t2.CDS18;Parent=g5618.t2
HiC_scaffold_14	GeneMark.hmm3	exon	19248374	19248463	.	-	0	ID=g5618.t2.exon18;Parent=g5618.t2
HiC_scaffold_14	GeneMark.hmm3	intron	19248464	19248765	.	-	0	ID=g5618.t2.intron18;Parent=g5618.t2
HiC_scaffold_14	AUGUSTUS	intron	19248464	19248765	1.0	-	.	ID=g5618.t1.intron1;Parent=g5618.t1
HiC_scaffold_14	AUGUSTUS	exon	19248766	19248930	.	-	.	ID=g5618.t1.exon2;Parent=g5618.t1
HiC_scaffold_14	GeneMark.hmm3	CDS	19248766	19248930	.	-	0	ID=g5618.t2.CDS19;Parent=g5618.t2
HiC_scaffold_14	GeneMark.hmm3	exon	19248766	19248930	.	-	0	ID=g5618.t2.exon19;Parent=g5618.t2
HiC_scaffold_14	AUGUSTUS	CDS	19248766	19248930	1.0	-	0	ID=g5618.t1.CDS2;Parent=g5618.t1
HiC_scaffold_14	GeneMark.hmm3	intron	19248931	19249163	.	-	0	ID=g5618.t2.intron19;Parent=g5618.t2
HiC_scaffold_14	AUGUSTUS	intron	19248931	19249163	1.0	-	.	ID=g5618.t1.intron2;Parent=g5618.t1
HiC_scaffold_14	AUGUSTUS	exon	19249164	19249244	.	-	.	ID=g5618.t1.exon3;Parent=g5618.t1
HiC_scaffold_14	GeneMark.hmm3	CDS	19249164	19249244	.	-	0	ID=g5618.t2.CDS20;Parent=g5618.t2
HiC_scaffold_14	GeneMark.hmm3	exon	19249164	19249244	.	-	0	ID=g5618.t2.exon20;Parent=g5618.t2
HiC_scaffold_14	AUGUSTUS	CDS	19249164	19249244	1.0	-	0	ID=g5618.t1.CDS3;Parent=g5618.t1
HiC_scaffold_14	GeneMark.hmm3	intron	19249245	19250073	.	-	0	ID=g5618.t2.intron20;Parent=g5618.t2
HiC_scaffold_14	AUGUSTUS	intron	19249245	19250073	1.0	-	.	ID=g5618.t1.intron3;Parent=g5618.t1
HiC_scaffold_14	AUGUSTUS	exon	19250074	19250249	.	-	.	ID=g5618.t1.exon4;Parent=g5618.t1
HiC_scaffold_14	GeneMark.hmm3	CDS	19250074	19250249	.	-	2	ID=g5618.t2.CDS21;Parent=g5618.t2
HiC_scaffold_14	GeneMark.hmm3	exon	19250074	19250249	.	-	2	ID=g5618.t2.exon21;Parent=g5618.t2
HiC_scaffold_14	AUGUSTUS	CDS	19250074	19250249	1.0	-	2	ID=g5618.t1.CDS4;Parent=g5618.t1
HiC_scaffold_14	GeneMark.hmm3	intron	19250250	19251179	.	-	1	ID=g5618.t2.intron21;Parent=g5618.t2
HiC_scaffold_14	AUGUSTUS	intron	19250250	19251179	1.0	-	.	ID=g5618.t1.intron4;Parent=g5618.t1
HiC_scaffold_14	AUGUSTUS	exon	19251180	19251297	.	-	.	ID=g5618.t1.exon5;Parent=g5618.t1
HiC_scaffold_14	GeneMark.hmm3	CDS	19251180	19251297	.	-	0	ID=g5618.t2.CDS22;Parent=g5618.t2
HiC_scaffold_14	GeneMark.hmm3	exon	19251180	19251297	.	-	0	ID=g5618.t2.exon22;Parent=g5618.t2
HiC_scaffold_14	AUGUSTUS	CDS	19251180	19251297	1.0	-	0	ID=g5618.t1.CDS5;Parent=g5618.t1
HiC_scaffold_14	GeneMark.hmm3	intron	19251298	19254596	.	-	0	ID=g5618.t2.intron22;Parent=g5618.t2
HiC_scaffold_14	AUGUSTUS	intron	19251298	19254596	1.0	-	.	ID=g5618.t1.intron5;Parent=g5618.t1
HiC_scaffold_14	AUGUSTUS	exon	19254597	19254675	.	-	.	ID=g5618.t1.exon6;Parent=g5618.t1
HiC_scaffold_14	GeneMark.hmm3	CDS	19254597	19254675	.	-	1	ID=g5618.t2.CDS23;Parent=g5618.t2
HiC_scaffold_14	GeneMark.hmm3	exon	19254597	19254675	.	-	1	ID=g5618.t2.exon23;Parent=g5618.t2
HiC_scaffold_14	AUGUSTUS	CDS	19254597	19254675	1.0	-	1	ID=g5618.t1.CDS6;Parent=g5618.t1
HiC_scaffold_14	GeneMark.hmm3	intron	19254676	19255091	.	-	2	ID=g5618.t2.intron23;Parent=g5618.t2
HiC_scaffold_14	AUGUSTUS	intron	19254676	19255091	1.0	-	.	ID=g5618.t1.intron6;Parent=g5618.t1
HiC_scaffold_14	AUGUSTUS	exon	19255092	19255171	.	-	.	ID=g5618.t1.exon7;Parent=g5618.t1
HiC_scaffold_14	GeneMark.hmm3	CDS	19255092	19255171	.	-	0	ID=g5618.t2.CDS24;Parent=g5618.t2
HiC_scaffold_14	GeneMark.hmm3	exon	19255092	19255171	.	-	0	ID=g5618.t2.exon24;Parent=g5618.t2
HiC_scaffold_14	AUGUSTUS	CDS	19255092	19255171	1.0	-	0	ID=g5618.t1.CDS7;Parent=g5618.t1
HiC_scaffold_14	GeneMark.hmm3	intron	19255172	19255533	.	-	0	ID=g5618.t2.intron24;Parent=g5618.t2
HiC_scaffold_14	AUGUSTUS	intron	19255172	19255533	1.0	-	.	ID=g5618.t1.intron7;Parent=g5618.t1
HiC_scaffold_14	AUGUSTUS	exon	19255534	19255605	.	-	.	ID=g5618.t1.exon8;Parent=g5618.t1
HiC_scaffold_14	GeneMark.hmm3	CDS	19255534	19255605	.	-	0	ID=g5618.t2.CDS25;Parent=g5618.t2
HiC_scaffold_14	GeneMark.hmm3	exon	19255534	19255605	.	-	0	ID=g5618.t2.exon25;Parent=g5618.t2
HiC_scaffold_14	AUGUSTUS	CDS	19255534	19255605	1.0	-	0	ID=g5618.t1.CDS8;Parent=g5618.t1
HiC_scaffold_14	GeneMark.hmm3	intron	19255606	19257212	.	-	0	ID=g5618.t2.intron25;Parent=g5618.t2
HiC_scaffold_14	AUGUSTUS	intron	19255606	19257212	1.0	-	.	ID=g5618.t1.intron8;Parent=g5618.t1
HiC_scaffold_14	AUGUSTUS	exon	19257213	19257280	.	-	.	ID=g5618.t1.exon9;Parent=g5618.t1
HiC_scaffold_14	GeneMark.hmm3	CDS	19257213	19257280	.	-	2	ID=g5618.t2.CDS26;Parent=g5618.t2
HiC_scaffold_14	GeneMark.hmm3	exon	19257213	19257280	.	-	2	ID=g5618.t2.exon26;Parent=g5618.t2
HiC_scaffold_14	AUGUSTUS	CDS	19257213	19257280	1.0	-	2	ID=g5618.t1.CDS9;Parent=g5618.t1
HiC_scaffold_14	GeneMark.hmm3	intron	19257281	19259251	.	-	1	ID=g5618.t2.intron26;Parent=g5618.t2
HiC_scaffold_14	AUGUSTUS	intron	19257281	19259251	1.0	-	.	ID=g5618.t1.intron9;Parent=g5618.t1
HiC_scaffold_14	AUGUSTUS	exon	19259252	19259290	.	-	.	ID=g5618.t1.exon10;Parent=g5618.t1
HiC_scaffold_14	GeneMark.hmm3	CDS	19259252	19259290	.	-	2	ID=g5618.t2.CDS27;Parent=g5618.t2
HiC_scaffold_14	GeneMark.hmm3	exon	19259252	19259290	.	-	2	ID=g5618.t2.exon27;Parent=g5618.t2
HiC_scaffold_14	AUGUSTUS	CDS	19259252	19259290	1.0	-	2	ID=g5618.t1.CDS10;Parent=g5618.t1
HiC_scaffold_14	GeneMark.hmm3	intron	19259291	19264152	.	-	1	ID=g5618.t2.intron27;Parent=g5618.t2
HiC_scaffold_14	AUGUSTUS	intron	19259291	19264152	1.0	-	.	ID=g5618.t1.intron10;Parent=g5618.t1
HiC_scaffold_14	AUGUSTUS	exon	19264153	19264228	.	-	.	ID=g5618.t1.exon11;Parent=g5618.t1
HiC_scaffold_14	GeneMark.hmm3	CDS	19264153	19264228	.	-	0	ID=g5618.t2.CDS28;Parent=g5618.t2
HiC_scaffold_14	GeneMark.hmm3	exon	19264153	19264228	.	-	0	ID=g5618.t2.exon28;Parent=g5618.t2
HiC_scaffold_14	AUGUSTUS	CDS	19264153	19264228	1.0	-	0	ID=g5618.t1.CDS11;Parent=g5618.t1
HiC_scaffold_14	GeneMark.hmm3	intron	19264229	19264764	.	-	0	ID=g5618.t2.intron28;Parent=g5618.t2
HiC_scaffold_14	AUGUSTUS	intron	19264229	19265262	1.0	-	.	ID=g5618.t1.intron11;Parent=g5618.t1
HiC_scaffold_14	GeneMark.hmm3	CDS	19264765	19265066	.	-	2	ID=g5618.t2.CDS29;Parent=g5618.t2
HiC_scaffold_14	GeneMark.hmm3	exon	19264765	19265066	.	-	2	ID=g5618.t2.exon29;Parent=g5618.t2
HiC_scaffold_14	GeneMark.hmm3	intron	19265067	19265145	.	-	1	ID=g5618.t2.intron29;Parent=g5618.t2
HiC_scaffold_14	GeneMark.hmm3	CDS	19265146	19265164	.	-	0	ID=g5618.t2.CDS30;Parent=g5618.t2
HiC_scaffold_14	GeneMark.hmm3	exon	19265146	19265164	.	-	0	ID=g5618.t2.exon30;Parent=g5618.t2
HiC_scaffold_14	GeneMark.hmm3	intron	19265165	19265262	.	-	0	ID=g5618.t2.intron30;Parent=g5618.t2
HiC_scaffold_14	AUGUSTUS	exon	19265263	19265277	.	-	.	ID=g5618.t1.exon12;Parent=g5618.t1
HiC_scaffold_14	GeneMark.hmm3	CDS	19265263	19265277	.	-	0	ID=g5618.t2.CDS31;Parent=g5618.t2
HiC_scaffold_14	GeneMark.hmm3	exon	19265263	19265277	.	-	0	ID=g5618.t2.exon31;Parent=g5618.t2
HiC_scaffold_14	AUGUSTUS	CDS	19265263	19265277	1.0	-	0	ID=g5618.t1.CDS12;Parent=g5618.t1
HiC_scaffold_14	AUGUSTUS	start_codon	19265275	19265277	.	-	0	ID=g5618.t1.start1;Parent=g5618.t1
HiC_scaffold_14	GeneMark.hmm3	start_codon	19265275	19265277	.	-	0	ID=g5618.t2.start1;Parent=g5618.t2
HiC_scaffold_14	AUGUSTUS	stop_codon	19309745	19309747	.	-	0	ID=g5619.t1.stop1;Parent=g5619.t1
HiC_scaffold_14	AUGUSTUS	exon	19309745	19310145	.	-	.	ID=g5619.t1.exon1;Parent=g5619.t1
HiC_scaffold_14	AUGUSTUS	CDS	19309745	19310145	1.0	-	2	ID=g5619.t1.CDS1;Parent=g5619.t1
HiC_scaffold_14	AUGUSTUS	gene	19309745	19321482	.	-	.	ID=g5619
HiC_scaffold_14	AUGUSTUS	mRNA	19309745	19321482	1.0	-	.	ID=g5619.t1;Parent=g5619;em_target=9612.ENSCAFP00000040487;em_score=847.2;em_evalue=3.7e-258;em_tcov=.;em_OGs=COG2453@1|root,KOG1716@2759|Eukaryota,38ET0@33154|Opisthokonta,3BD57@33208|Metazoa,3CSNK@33213|Bilateria,489CD@7711|Chordata,48VS8@7742|Vertebrata,3J7JQ@40674|Mammalia,3ETSC@33554|Carnivora;em_COG_cat=V;em_desc=Belongs to the protein-tyrosine phosphatase family. Non-receptor class dual specificity subfamily;em_max_annot_lvl=33208|Metazoa;em_Preferred_name=DUSP5;em_EC=3.1.3.16,3.1.3.48;em_KEGG_ko=ko:K04459;em_KEGG_Pathway=ko04010,map04010;em_BRITE=ko00000,ko00001,ko01000,ko01009;em_PFAMs=DSPc,Rhodanese;em_GOs=GO:0000165,GO:0000187,GO:0000188,GO:0001704,GO:0001706,GO:0001932,GO:0001933,GO:0001934,GO:0003008,GO:0003013,GO:0003018,GO:0003674,GO:0003824,GO:0004721,GO:0004725,GO:0005575,GO:0005622,GO:0005623,GO:0005634,GO:0005654,GO:0006355,GO:0006464,GO:0006468,GO:0006469,GO:0006470,GO:0006793,GO:0006796,GO:0006807,GO:0007154,GO:0007165,GO:0007275,GO:0007369,GO:0007492,GO:0008015,GO:0008138,GO:0008150,GO:0008152,GO:0009653,GO:0009790,GO:0009888,GO:0009889,GO:0009890,GO:0009892,GO:0009893,GO:0009966,GO:0009967,GO:0009968,GO:0009987,GO:0010468,GO:0010556,GO:0010558,GO:0010562,GO:0010563,GO:0010604,GO:0010605,GO:0010629,GO:0010646,GO:0010647,GO:0010648,GO:0016310,GO:0016311,GO:0016787,GO:0016788,GO:0016791,GO:0017017,GO:0019219,GO:0019220,GO:0019222,GO:0019229,GO:0019538,GO:0023014,GO:0023051,GO:0023052,GO:0023056,GO:0023057,GO:0031323,GO:0031324,GO:0031325,GO:0031326,GO:0031327,GO:0031399,GO:0031400,GO:0031401,GO:0031974,GO:0031981,GO:0032147,GO:0032268,GO:0032269,GO:0032270,GO:0032501,GO:0032502,GO:0033549,GO:0033673,GO:0033674,GO:0035150,GO:0035296,GO:0035335,GO:0035556,GO:0035970,GO:0036211,GO:0042325,GO:0042326,GO:0042327,GO:0042578,GO:0043085,GO:0043086,GO:0043170,GO:0043226,GO:0043227,GO:0043229,GO:0043231,GO:0043233,GO:0043405,GO:0043406,GO:0043407,GO:0043408,GO:0043409,GO:0043410,GO:0043412,GO:0043549,GO:0044057,GO:0044092,GO:0044093,GO:0044237,GO:0044238,GO:0044260,GO:0044267,GO:0044422,GO:0044424,GO:0044428,GO:0044446,GO:0044464,GO:0045859,GO:0045860,GO:0045892,GO:0045906,GO:0045934,GO:0045936,GO:0045937,GO:0048518,GO:0048519,GO:0048522,GO:0048523,GO:0048583,GO:0048584,GO:0048585,GO:0048598,GO:0048646,GO:0048856,GO:0050789,GO:0050790,GO:0050794,GO:0050880,GO:0050896,GO:0051171,GO:0051172,GO:0051173,GO:0051174,GO:0051239,GO:0051241,GO:0051246,GO:0051247,GO:0051248,GO:0051252,GO:0051253,GO:0051338,GO:0051347,GO:0051348,GO:0051716,GO:0060255,GO:0065007,GO:0065008,GO:0065009,GO:0070013,GO:0071704,GO:0071900,GO:0071901,GO:0071902,GO:0080090,GO:0090066,GO:0097746,GO:0097755,GO:0140096,GO:1901564,GO:1902531,GO:1902532,GO:1902533,GO:1902679,GO:1903506,GO:1903507,GO:1903522,GO:1903523,GO:2000112,GO:2000113,GO:2001141
HiC_scaffold_14	AUGUSTUS	intron	19310146	19312872	1.0	-	.	ID=g5619.t1.intron1;Parent=g5619.t1
HiC_scaffold_14	AUGUSTUS	exon	19312873	19313092	.	-	.	ID=g5619.t1.exon2;Parent=g5619.t1
HiC_scaffold_14	AUGUSTUS	CDS	19312873	19313092	1.0	-	0	ID=g5619.t1.CDS2;Parent=g5619.t1
HiC_scaffold_14	AUGUSTUS	intron	19313093	19316479	1.0	-	.	ID=g5619.t1.intron2;Parent=g5619.t1
HiC_scaffold_14	AUGUSTUS	exon	19316480	19316628	.	-	.	ID=g5619.t1.exon3;Parent=g5619.t1
HiC_scaffold_14	AUGUSTUS	CDS	19316480	19316628	1.0	-	2	ID=g5619.t1.CDS3;Parent=g5619.t1
HiC_scaffold_14	AUGUSTUS	intron	19316629	19321103	1.0	-	.	ID=g5619.t1.intron3;Parent=g5619.t1
HiC_scaffold_14	AUGUSTUS	exon	19321104	19321482	.	-	.	ID=g5619.t1.exon4;Parent=g5619.t1
HiC_scaffold_14	AUGUSTUS	CDS	19321104	19321482	1.0	-	0	ID=g5619.t1.CDS4;Parent=g5619.t1
HiC_scaffold_14	AUGUSTUS	start_codon	19321480	19321482	.	-	0	ID=g5619.t1.start1;Parent=g5619.t1
HiC_scaffold_14	AUGUSTUS	start_codon	19473314	19473316	.	+	0	ID=g5620.t1.start1;Parent=g5620.t1
HiC_scaffold_14	AUGUSTUS	exon	19473314	19473433	.	+	.	ID=g5620.t1.exon1;Parent=g5620.t1
HiC_scaffold_14	AUGUSTUS	CDS	19473314	19473433	1.0	+	0	ID=g5620.t1.CDS1;Parent=g5620.t1
HiC_scaffold_14	AUGUSTUS	gene	19473314	19481898	.	+	.	ID=g5620
HiC_scaffold_14	AUGUSTUS	mRNA	19473314	19481898	1.0	+	.	ID=g5620.t1;Parent=g5620;em_target=10036.XP_005063520.1;em_score=514.6;em_evalue=9.9e-158;em_tcov=.;em_OGs=KOG3026@1|root,KOG3026@2759|Eukaryota,39V6S@33154|Opisthokonta,3BG03@33208|Metazoa,3CZAB@33213|Bilateria,481K9@7711|Chordata,4945D@7742|Vertebrata,3J530@40674|Mammalia,35EC6@314146|Euarchontoglires,4Q1I2@9989|Rodentia;em_COG_cat=A;em_desc=Survival of motor neuron-related-splicing factor 30;em_max_annot_lvl=33208|Metazoa;em_Preferred_name=SMNDC1;em_KEGG_ko=ko:K12839;em_KEGG_Pathway=ko03040,map03040;em_BRITE=ko00000,ko00001,ko03041;em_PFAMs=SMN;em_GOs=GO:0000375,GO:0000377,GO:0000398,GO:0003674,GO:0003676,GO:0003723,GO:0005488,GO:0005575,GO:0005622,GO:0005623,GO:0005634,GO:0005654,GO:0006139,GO:0006396,GO:0006397,GO:0006725,GO:0006807,GO:0006915,GO:0008150,GO:0008152,GO:0008219,GO:0008380,GO:0009987,GO:0010467,GO:0012501,GO:0015030,GO:0016070,GO:0016071,GO:0016604,GO:0016607,GO:0031974,GO:0031981,GO:0034641,GO:0043170,GO:0043226,GO:0043227,GO:0043229,GO:0043231,GO:0043233,GO:0044237,GO:0044238,GO:0044422,GO:0044424,GO:0044428,GO:0044446,GO:0044451,GO:0044464,GO:0046483,GO:0070013,GO:0071704,GO:0090304,GO:0097159,GO:1901360,GO:1901363
HiC_scaffold_14	AUGUSTUS	intron	19473434	19478317	1.0	+	.	ID=g5620.t1.intron1;Parent=g5620.t1
HiC_scaffold_14	AUGUSTUS	exon	19478318	19478460	.	+	.	ID=g5620.t1.exon2;Parent=g5620.t1
HiC_scaffold_14	AUGUSTUS	CDS	19478318	19478460	1.0	+	0	ID=g5620.t1.CDS2;Parent=g5620.t1
HiC_scaffold_14	AUGUSTUS	intron	19478461	19479068	1.0	+	.	ID=g5620.t1.intron2;Parent=g5620.t1
HiC_scaffold_14	AUGUSTUS	exon	19479069	19479230	.	+	.	ID=g5620.t1.exon3;Parent=g5620.t1
HiC_scaffold_14	AUGUSTUS	CDS	19479069	19479230	1.0	+	1	ID=g5620.t1.CDS3;Parent=g5620.t1
HiC_scaffold_14	AUGUSTUS	intron	19479231	19481129	1.0	+	.	ID=g5620.t1.intron3;Parent=g5620.t1
HiC_scaffold_14	AUGUSTUS	exon	19481130	19481283	.	+	.	ID=g5620.t1.exon4;Parent=g5620.t1
HiC_scaffold_14	AUGUSTUS	CDS	19481130	19481283	1.0	+	1	ID=g5620.t1.CDS4;Parent=g5620.t1
HiC_scaffold_14	AUGUSTUS	intron	19481284	19481760	1.0	+	.	ID=g5620.t1.intron4;Parent=g5620.t1
HiC_scaffold_14	AUGUSTUS	exon	19481761	19481898	.	+	.	ID=g5620.t1.exon5;Parent=g5620.t1
HiC_scaffold_14	AUGUSTUS	CDS	19481761	19481898	1.0	+	0	ID=g5620.t1.CDS5;Parent=g5620.t1
HiC_scaffold_14	AUGUSTUS	stop_codon	19481896	19481898	.	+	0	ID=g5620.t1.stop1;Parent=g5620.t1
HiC_scaffold_14	AUGUSTUS	stop_codon	19490903	19490905	.	-	0	ID=g5621.t1.stop1;Parent=g5621.t1
HiC_scaffold_14	AUGUSTUS	stop_codon	19490903	19490905	.	-	0	ID=g5621.t2.stop1;Parent=g5621.t2
HiC_scaffold_14	AUGUSTUS	exon	19490903	19491066	.	-	.	ID=g5621.t1.exon1;Parent=g5621.t1
HiC_scaffold_14	AUGUSTUS	exon	19490903	19491066	.	-	.	ID=g5621.t2.exon1;Parent=g5621.t2
HiC_scaffold_14	AUGUSTUS	CDS	19490903	19491066	1.0	-	2	ID=g5621.t1.CDS1;Parent=g5621.t1
HiC_scaffold_14	AUGUSTUS	CDS	19490903	19491066	1.0	-	2	ID=g5621.t2.CDS1;Parent=g5621.t2
HiC_scaffold_14	AUGUSTUS	mRNA	19490903	19550996	0.97	-	.	ID=g5621.t2;Parent=g5621;em_target=9402.XP_006920930.1;em_score=477.6;em_evalue=1.3e-146;em_tcov=.;em_OGs=KOG2483@1|root,KOG2483@2759|Eukaryota,38GUU@33154|Opisthokonta,3BAFV@33208|Metazoa,3CXKQ@33213|Bilateria,482JT@7711|Chordata,496PC@7742|Vertebrata,3J8DX@40674|Mammalia;em_COG_cat=K;em_desc=protein dimerization activity;em_max_annot_lvl=33208|Metazoa;em_Preferred_name=MXI1;em_KEGG_ko=ko:K09114;em_BRITE=ko00000,ko03000;em_PFAMs=HLH;em_GOs=GO:0000122,GO:0000981,GO:0003674,GO:0003676,GO:0003677,GO:0003700,GO:0003712,GO:0003714,GO:0005488,GO:0005575,GO:0005622,GO:0005623,GO:0005634,GO:0005667,GO:0005730,GO:0005737,GO:0005829,GO:0006355,GO:0006357,GO:0008104,GO:0008150,GO:0008285,GO:0009889,GO:0009890,GO:0009892,GO:0010468,GO:0010556,GO:0010558,GO:0010605,GO:0010629,GO:0019219,GO:0019222,GO:0031323,GO:0031324,GO:0031326,GO:0031327,GO:0031974,GO:0031981,GO:0032991,GO:0033036,GO:0042127,GO:0042994,GO:0043226,GO:0043227,GO:0043228,GO:0043229,GO:0043231,GO:0043232,GO:0043233,GO:0043433,GO:0044092,GO:0044422,GO:0044424,GO:0044428,GO:0044444,GO:0044446,GO:0044464,GO:0044798,GO:0045185,GO:0045892,GO:0045934,GO:0048519,GO:0048523,GO:0050789,GO:0050794,GO:0051090,GO:0051171,GO:0051172,GO:0051179,GO:0051220,GO:0051235,GO:0051252,GO:0051253,GO:0060255,GO:0065007,GO:0065008,GO:0065009,GO:0070013,GO:0080090,GO:0090575,GO:0097159,GO:0140110,GO:1901363,GO:1902679,GO:1903506,GO:1903507,GO:2000112,GO:2000113,GO:2001141
HiC_scaffold_14	AUGUSTUS	gene	19490903	19568025	.	-	.	ID=g5621
HiC_scaffold_14	AUGUSTUS	mRNA	19490903	19568025	1.0	-	.	ID=g5621.t1;Parent=g5621;em_target=9685.ENSFCAP00000004511;em_score=632.2;em_evalue=2.8e-193;em_tcov=.;em_OGs=KOG2483@1|root,KOG2483@2759|Eukaryota,38GUU@33154|Opisthokonta,3BAFV@33208|Metazoa,3CXKQ@33213|Bilateria,482JT@7711|Chordata,496PC@7742|Vertebrata,3J8DX@40674|Mammalia,3EPQ2@33554|Carnivora;em_COG_cat=K;em_desc=MAX interactor 1, dimerization protein;em_max_annot_lvl=33208|Metazoa;em_Preferred_name=MXI1;em_PFAMs=HLH;em_GOs=GO:0000122,GO:0000981,GO:0003674,GO:0003676,GO:0003677,GO:0003700,GO:0003712,GO:0003714,GO:0005488,GO:0005575,GO:0005622,GO:0005623,GO:0005634,GO:0005667,GO:0005730,GO:0005737,GO:0005829,GO:0006355,GO:0006357,GO:0008104,GO:0008150,GO:0008285,GO:0009889,GO:0009890,GO:0009892,GO:0010468,GO:0010556,GO:0010558,GO:0010605,GO:0010629,GO:0019219,GO:0019222,GO:0031323,GO:0031324,GO:0031326,GO:0031327,GO:0031974,GO:0031981,GO:0032991,GO:0033036,GO:0042127,GO:0042994,GO:0043226,GO:0043227,GO:0043228,GO:0043229,GO:0043231,GO:0043232,GO:0043233,GO:0043433,GO:0044092,GO:0044422,GO:0044424,GO:0044428,GO:0044444,GO:0044446,GO:0044464,GO:0044798,GO:0045185,GO:0045892,GO:0045934,GO:0048519,GO:0048523,GO:0050789,GO:0050794,GO:0051090,GO:0051171,GO:0051172,GO:0051179,GO:0051220,GO:0051235,GO:0051252,GO:0051253,GO:0060255,GO:0065007,GO:0065008,GO:0065009,GO:0070013,GO:0080090,GO:0090575,GO:0097159,GO:0140110,GO:1901363,GO:1902679,GO:1903506,GO:1903507,GO:2000112,GO:2000113,GO:2001141;em_KEGG_ko=ko:K09114;em_BRITE=ko00000,ko03000
HiC_scaffold_14	AUGUSTUS	intron	19491067	19494288	1.0	-	.	ID=g5621.t1.intron1;Parent=g5621.t1
HiC_scaffold_14	AUGUSTUS	intron	19491067	19494288	1.0	-	.	ID=g5621.t2.intron1;Parent=g5621.t2
HiC_scaffold_14	AUGUSTUS	exon	19494289	19494460	.	-	.	ID=g5621.t1.exon2;Parent=g5621.t1
HiC_scaffold_14	AUGUSTUS	exon	19494289	19494460	.	-	.	ID=g5621.t2.exon2;Parent=g5621.t2
HiC_scaffold_14	AUGUSTUS	CDS	19494289	19494460	1.0	-	0	ID=g5621.t1.CDS2;Parent=g5621.t1
HiC_scaffold_14	AUGUSTUS	CDS	19494289	19494460	1.0	-	0	ID=g5621.t2.CDS2;Parent=g5621.t2
HiC_scaffold_14	AUGUSTUS	intron	19494461	19495073	1.0	-	.	ID=g5621.t1.intron2;Parent=g5621.t1
HiC_scaffold_14	AUGUSTUS	intron	19494461	19495073	1.0	-	.	ID=g5621.t2.intron2;Parent=g5621.t2
HiC_scaffold_14	AUGUSTUS	exon	19495074	19495188	.	-	.	ID=g5621.t1.exon3;Parent=g5621.t1
HiC_scaffold_14	AUGUSTUS	exon	19495074	19495188	.	-	.	ID=g5621.t2.exon3;Parent=g5621.t2
HiC_scaffold_14	AUGUSTUS	CDS	19495074	19495188	1.0	-	1	ID=g5621.t1.CDS3;Parent=g5621.t1
HiC_scaffold_14	AUGUSTUS	CDS	19495074	19495188	1.0	-	1	ID=g5621.t2.CDS3;Parent=g5621.t2
HiC_scaffold_14	AUGUSTUS	intron	19495189	19525829	1.0	-	.	ID=g5621.t1.intron3;Parent=g5621.t1
HiC_scaffold_14	AUGUSTUS	intron	19495189	19525829	1.0	-	.	ID=g5621.t2.intron3;Parent=g5621.t2
HiC_scaffold_14	AUGUSTUS	exon	19525830	19525859	.	-	.	ID=g5621.t1.exon4;Parent=g5621.t1
HiC_scaffold_14	AUGUSTUS	exon	19525830	19525859	.	-	.	ID=g5621.t2.exon4;Parent=g5621.t2
HiC_scaffold_14	AUGUSTUS	CDS	19525830	19525859	1.0	-	1	ID=g5621.t1.CDS4;Parent=g5621.t1
HiC_scaffold_14	AUGUSTUS	CDS	19525830	19525859	1.0	-	1	ID=g5621.t2.CDS4;Parent=g5621.t2
HiC_scaffold_14	AUGUSTUS	intron	19525860	19549445	1.0	-	.	ID=g5621.t1.intron4;Parent=g5621.t1
HiC_scaffold_14	AUGUSTUS	intron	19525860	19549445	1.0	-	.	ID=g5621.t2.intron4;Parent=g5621.t2
HiC_scaffold_14	AUGUSTUS	exon	19549446	19549578	.	-	.	ID=g5621.t1.exon5;Parent=g5621.t1
HiC_scaffold_14	AUGUSTUS	exon	19549446	19549578	.	-	.	ID=g5621.t2.exon5;Parent=g5621.t2
HiC_scaffold_14	AUGUSTUS	CDS	19549446	19549578	1.0	-	2	ID=g5621.t1.CDS5;Parent=g5621.t1
HiC_scaffold_14	AUGUSTUS	CDS	19549446	19549578	1.0	-	2	ID=g5621.t2.CDS5;Parent=g5621.t2
HiC_scaffold_14	AUGUSTUS	intron	19549579	19550923	1.0	-	.	ID=g5621.t2.intron5;Parent=g5621.t2
HiC_scaffold_14	AUGUSTUS	intron	19549579	19567763	1.0	-	.	ID=g5621.t1.intron5;Parent=g5621.t1
HiC_scaffold_14	AUGUSTUS	exon	19550924	19550996	.	-	.	ID=g5621.t2.exon6;Parent=g5621.t2
HiC_scaffold_14	AUGUSTUS	CDS	19550924	19550996	0.97	-	0	ID=g5621.t2.CDS6;Parent=g5621.t2
HiC_scaffold_14	AUGUSTUS	start_codon	19550994	19550996	.	-	0	ID=g5621.t2.start1;Parent=g5621.t2
HiC_scaffold_14	AUGUSTUS	exon	19567764	19568025	.	-	.	ID=g5621.t1.exon6;Parent=g5621.t1
HiC_scaffold_14	AUGUSTUS	CDS	19567764	19568025	1.0	-	0	ID=g5621.t1.CDS6;Parent=g5621.t1
HiC_scaffold_14	AUGUSTUS	start_codon	19568023	19568025	.	-	0	ID=g5621.t1.start1;Parent=g5621.t1
HiC_scaffold_14	AUGUSTUS	stop_codon	19625434	19625436	.	-	0	ID=g5622.t1.stop1;Parent=g5622.t1
HiC_scaffold_14	AUGUSTUS	stop_codon	19625434	19625436	.	-	0	ID=g5622.t2.stop1;Parent=g5622.t2
HiC_scaffold_14	AUGUSTUS	exon	19625434	19625726	.	-	.	ID=g5622.t1.exon1;Parent=g5622.t1
HiC_scaffold_14	AUGUSTUS	exon	19625434	19625726	.	-	.	ID=g5622.t2.exon1;Parent=g5622.t2
HiC_scaffold_14	AUGUSTUS	CDS	19625434	19625726	1.0	-	2	ID=g5622.t1.CDS1;Parent=g5622.t1
HiC_scaffold_14	AUGUSTUS	CDS	19625434	19625726	1.0	-	2	ID=g5622.t2.CDS1;Parent=g5622.t2
HiC_scaffold_14	AUGUSTUS	gene	19625434	19655455	.	-	.	ID=g5622
HiC_scaffold_14	AUGUSTUS	mRNA	19625434	19655455	1.0	-	.	ID=g5622.t1;Parent=g5622;em_target=9668.ENSMPUP00000002075;em_score=1587.1;em_evalue=0.0;em_tcov=.;em_OGs=COG0235@1|root,KOG3699@2759|Eukaryota,38BZP@33154|Opisthokonta,3B943@33208|Metazoa,3CR88@33213|Bilateria,48966@7711|Chordata,48Y63@7742|Vertebrata,3JC4E@40674|Mammalia,3EM4B@33554|Carnivora;em_COG_cat=TZ;em_desc=Adducin 3;em_max_annot_lvl=33208|Metazoa;em_Preferred_name=ADD3;em_KEGG_ko=ko:K18622;em_BRITE=ko00000,ko04812;em_PFAMs=Aldolase_II;em_GOs=GO:0000228,GO:0000793,GO:0000794,GO:0003008,GO:0003013,GO:0003018,GO:0003674,GO:0005080,GO:0005198,GO:0005200,GO:0005488,GO:0005515,GO:0005575,GO:0005622,GO:0005623,GO:0005634,GO:0005654,GO:0005694,GO:0005737,GO:0005829,GO:0005856,GO:0005886,GO:0005903,GO:0005911,GO:0005938,GO:0006810,GO:0006996,GO:0007010,GO:0008015,GO:0008150,GO:0009987,GO:0014069,GO:0016020,GO:0016043,GO:0019229,GO:0019899,GO:0019900,GO:0019901,GO:0030054,GO:0031974,GO:0031981,GO:0032279,GO:0032501,GO:0035150,GO:0035296,GO:0042221,GO:0042493,GO:0043226,GO:0043227,GO:0043228,GO:0043229,GO:0043231,GO:0043232,GO:0043233,GO:0044057,GO:0044422,GO:0044424,GO:0044428,GO:0044444,GO:0044446,GO:0044456,GO:0044464,GO:0045202,GO:0045907,GO:0048518,GO:0050789,GO:0050880,GO:0050896,GO:0051179,GO:0051234,GO:0051239,GO:0051240,GO:0055085,GO:0065007,GO:0065008,GO:0070013,GO:0071840,GO:0071944,GO:0090066,GO:0097458,GO:0097746,GO:0098794,GO:0098862,GO:0098984,GO:0099568,GO:0099572,GO:1903522,GO:1903524
HiC_scaffold_14	AUGUSTUS	mRNA	19625434	19655455	1.0	-	.	ID=g5622.t2;Parent=g5622;em_target=9668.ENSMPUP00000002075;em_score=1495.8;em_evalue=0.0;em_tcov=.;em_OGs=COG0235@1|root,KOG3699@2759|Eukaryota,38BZP@33154|Opisthokonta,3B943@33208|Metazoa,3CR88@33213|Bilateria,48966@7711|Chordata,48Y63@7742|Vertebrata,3JC4E@40674|Mammalia,3EM4B@33554|Carnivora;em_COG_cat=TZ;em_desc=Adducin 3;em_max_annot_lvl=33208|Metazoa;em_Preferred_name=ADD3;em_KEGG_ko=ko:K18622;em_BRITE=ko00000,ko04812;em_PFAMs=Aldolase_II;em_GOs=GO:0000228,GO:0000793,GO:0000794,GO:0003008,GO:0003013,GO:0003018,GO:0003674,GO:0005080,GO:0005198,GO:0005200,GO:0005488,GO:0005515,GO:0005575,GO:0005622,GO:0005623,GO:0005634,GO:0005654,GO:0005694,GO:0005737,GO:0005829,GO:0005856,GO:0005886,GO:0005903,GO:0005911,GO:0005938,GO:0006810,GO:0006996,GO:0007010,GO:0008015,GO:0008150,GO:0009987,GO:0014069,GO:0016020,GO:0016043,GO:0019229,GO:0019899,GO:0019900,GO:0019901,GO:0030054,GO:0031974,GO:0031981,GO:0032279,GO:0032501,GO:0035150,GO:0035296,GO:0042221,GO:0042493,GO:0043226,GO:0043227,GO:0043228,GO:0043229,GO:0043231,GO:0043232,GO:0043233,GO:0044057,GO:0044422,GO:0044424,GO:0044428,GO:0044444,GO:0044446,GO:0044456,GO:0044464,GO:0045202,GO:0045907,GO:0048518,GO:0050789,GO:0050880,GO:0050896,GO:0051179,GO:0051234,GO:0051239,GO:0051240,GO:0055085,GO:0065007,GO:0065008,GO:0070013,GO:0071840,GO:0071944,GO:0090066,GO:0097458,GO:0097746,GO:0098794,GO:0098862,GO:0098984,GO:0099568,GO:0099572,GO:1903522,GO:1903524
HiC_scaffold_14	AUGUSTUS	intron	19625727	19626362	1.0	-	.	ID=g5622.t1.intron1;Parent=g5622.t1
HiC_scaffold_14	AUGUSTUS	intron	19625727	19628068	1.0	-	.	ID=g5622.t2.intron1;Parent=g5622.t2
HiC_scaffold_14	AUGUSTUS	exon	19626363	19626458	.	-	.	ID=g5622.t1.exon2;Parent=g5622.t1
HiC_scaffold_14	AUGUSTUS	CDS	19626363	19626458	1.0	-	2	ID=g5622.t1.CDS2;Parent=g5622.t1
HiC_scaffold_14	AUGUSTUS	intron	19626459	19628068	1.0	-	.	ID=g5622.t1.intron2;Parent=g5622.t1
HiC_scaffold_14	AUGUSTUS	exon	19628069	19628192	.	-	.	ID=g5622.t1.exon3;Parent=g5622.t1
HiC_scaffold_14	AUGUSTUS	exon	19628069	19628192	.	-	.	ID=g5622.t2.exon2;Parent=g5622.t2
HiC_scaffold_14	AUGUSTUS	CDS	19628069	19628192	1.0	-	0	ID=g5622.t1.CDS3;Parent=g5622.t1
HiC_scaffold_14	AUGUSTUS	CDS	19628069	19628192	1.0	-	0	ID=g5622.t2.CDS2;Parent=g5622.t2
HiC_scaffold_14	AUGUSTUS	intron	19628193	19630488	1.0	-	.	ID=g5622.t1.intron3;Parent=g5622.t1
HiC_scaffold_14	AUGUSTUS	intron	19628193	19630488	1.0	-	.	ID=g5622.t2.intron2;Parent=g5622.t2
HiC_scaffold_14	AUGUSTUS	exon	19630489	19630575	.	-	.	ID=g5622.t1.exon4;Parent=g5622.t1
HiC_scaffold_14	AUGUSTUS	exon	19630489	19630575	.	-	.	ID=g5622.t2.exon3;Parent=g5622.t2
HiC_scaffold_14	AUGUSTUS	CDS	19630489	19630575	1.0	-	0	ID=g5622.t1.CDS4;Parent=g5622.t1
HiC_scaffold_14	AUGUSTUS	CDS	19630489	19630575	1.0	-	0	ID=g5622.t2.CDS3;Parent=g5622.t2
HiC_scaffold_14	AUGUSTUS	intron	19630576	19631034	1.0	-	.	ID=g5622.t1.intron4;Parent=g5622.t1
HiC_scaffold_14	AUGUSTUS	intron	19630576	19631034	1.0	-	.	ID=g5622.t2.intron3;Parent=g5622.t2
HiC_scaffold_14	AUGUSTUS	exon	19631035	19631154	.	-	.	ID=g5622.t1.exon5;Parent=g5622.t1
HiC_scaffold_14	AUGUSTUS	exon	19631035	19631154	.	-	.	ID=g5622.t2.exon4;Parent=g5622.t2
HiC_scaffold_14	AUGUSTUS	CDS	19631035	19631154	1.0	-	0	ID=g5622.t1.CDS5;Parent=g5622.t1
HiC_scaffold_14	AUGUSTUS	CDS	19631035	19631154	1.0	-	0	ID=g5622.t2.CDS4;Parent=g5622.t2
HiC_scaffold_14	AUGUSTUS	intron	19631155	19632739	1.0	-	.	ID=g5622.t1.intron5;Parent=g5622.t1
HiC_scaffold_14	AUGUSTUS	intron	19631155	19632739	1.0	-	.	ID=g5622.t2.intron4;Parent=g5622.t2
HiC_scaffold_14	AUGUSTUS	exon	19632740	19632997	.	-	.	ID=g5622.t1.exon6;Parent=g5622.t1
HiC_scaffold_14	AUGUSTUS	exon	19632740	19632997	.	-	.	ID=g5622.t2.exon5;Parent=g5622.t2
HiC_scaffold_14	AUGUSTUS	CDS	19632740	19632997	1.0	-	0	ID=g5622.t1.CDS6;Parent=g5622.t1
HiC_scaffold_14	AUGUSTUS	CDS	19632740	19632997	1.0	-	0	ID=g5622.t2.CDS5;Parent=g5622.t2
HiC_scaffold_14	AUGUSTUS	intron	19632998	19633585	1.0	-	.	ID=g5622.t1.intron6;Parent=g5622.t1
HiC_scaffold_14	AUGUSTUS	intron	19632998	19633585	1.0	-	.	ID=g5622.t2.intron5;Parent=g5622.t2
HiC_scaffold_14	AUGUSTUS	exon	19633586	19633768	.	-	.	ID=g5622.t1.exon7;Parent=g5622.t1
HiC_scaffold_14	AUGUSTUS	exon	19633586	19633768	.	-	.	ID=g5622.t2.exon6;Parent=g5622.t2
HiC_scaffold_14	AUGUSTUS	CDS	19633586	19633768	1.0	-	0	ID=g5622.t1.CDS7;Parent=g5622.t1
HiC_scaffold_14	AUGUSTUS	CDS	19633586	19633768	1.0	-	0	ID=g5622.t2.CDS6;Parent=g5622.t2
HiC_scaffold_14	AUGUSTUS	intron	19633769	19634932	1.0	-	.	ID=g5622.t1.intron7;Parent=g5622.t1
HiC_scaffold_14	AUGUSTUS	intron	19633769	19634932	1.0	-	.	ID=g5622.t2.intron6;Parent=g5622.t2
HiC_scaffold_14	AUGUSTUS	exon	19634933	19635031	.	-	.	ID=g5622.t1.exon8;Parent=g5622.t1
HiC_scaffold_14	AUGUSTUS	exon	19634933	19635031	.	-	.	ID=g5622.t2.exon7;Parent=g5622.t2
HiC_scaffold_14	AUGUSTUS	CDS	19634933	19635031	1.0	-	0	ID=g5622.t1.CDS8;Parent=g5622.t1
HiC_scaffold_14	AUGUSTUS	CDS	19634933	19635031	1.0	-	0	ID=g5622.t2.CDS7;Parent=g5622.t2
HiC_scaffold_14	AUGUSTUS	intron	19635032	19635144	1.0	-	.	ID=g5622.t1.intron8;Parent=g5622.t1
HiC_scaffold_14	AUGUSTUS	intron	19635032	19635144	1.0	-	.	ID=g5622.t2.intron7;Parent=g5622.t2
HiC_scaffold_14	AUGUSTUS	exon	19635145	19635288	.	-	.	ID=g5622.t1.exon9;Parent=g5622.t1
HiC_scaffold_14	AUGUSTUS	exon	19635145	19635288	.	-	.	ID=g5622.t2.exon8;Parent=g5622.t2
HiC_scaffold_14	AUGUSTUS	CDS	19635145	19635288	1.0	-	0	ID=g5622.t1.CDS9;Parent=g5622.t1
HiC_scaffold_14	AUGUSTUS	CDS	19635145	19635288	1.0	-	0	ID=g5622.t2.CDS8;Parent=g5622.t2
HiC_scaffold_14	AUGUSTUS	intron	19635289	19635777	1.0	-	.	ID=g5622.t1.intron9;Parent=g5622.t1
HiC_scaffold_14	AUGUSTUS	intron	19635289	19635777	1.0	-	.	ID=g5622.t2.intron8;Parent=g5622.t2
HiC_scaffold_14	AUGUSTUS	exon	19635778	19635927	.	-	.	ID=g5622.t1.exon10;Parent=g5622.t1
HiC_scaffold_14	AUGUSTUS	exon	19635778	19635927	.	-	.	ID=g5622.t2.exon9;Parent=g5622.t2
HiC_scaffold_14	AUGUSTUS	CDS	19635778	19635927	1.0	-	0	ID=g5622.t1.CDS10;Parent=g5622.t1
HiC_scaffold_14	AUGUSTUS	CDS	19635778	19635927	1.0	-	0	ID=g5622.t2.CDS9;Parent=g5622.t2
HiC_scaffold_14	AUGUSTUS	intron	19635928	19636990	1.0	-	.	ID=g5622.t1.intron10;Parent=g5622.t1
HiC_scaffold_14	AUGUSTUS	intron	19635928	19636990	1.0	-	.	ID=g5622.t2.intron9;Parent=g5622.t2
HiC_scaffold_14	AUGUSTUS	exon	19636991	19637071	.	-	.	ID=g5622.t1.exon11;Parent=g5622.t1
HiC_scaffold_14	AUGUSTUS	exon	19636991	19637071	.	-	.	ID=g5622.t2.exon10;Parent=g5622.t2
HiC_scaffold_14	AUGUSTUS	CDS	19636991	19637071	1.0	-	0	ID=g5622.t1.CDS11;Parent=g5622.t1
HiC_scaffold_14	AUGUSTUS	CDS	19636991	19637071	1.0	-	0	ID=g5622.t2.CDS10;Parent=g5622.t2
HiC_scaffold_14	AUGUSTUS	intron	19637072	19638019	1.0	-	.	ID=g5622.t1.intron11;Parent=g5622.t1
HiC_scaffold_14	AUGUSTUS	intron	19637072	19638019	1.0	-	.	ID=g5622.t2.intron10;Parent=g5622.t2
HiC_scaffold_14	AUGUSTUS	exon	19638020	19638171	.	-	.	ID=g5622.t1.exon12;Parent=g5622.t1
HiC_scaffold_14	AUGUSTUS	exon	19638020	19638171	.	-	.	ID=g5622.t2.exon11;Parent=g5622.t2
HiC_scaffold_14	AUGUSTUS	CDS	19638020	19638171	1.0	-	2	ID=g5622.t1.CDS12;Parent=g5622.t1
HiC_scaffold_14	AUGUSTUS	CDS	19638020	19638171	1.0	-	2	ID=g5622.t2.CDS11;Parent=g5622.t2
HiC_scaffold_14	AUGUSTUS	intron	19638172	19642222	1.0	-	.	ID=g5622.t1.intron12;Parent=g5622.t1
HiC_scaffold_14	AUGUSTUS	intron	19638172	19642222	1.0	-	.	ID=g5622.t2.intron11;Parent=g5622.t2
HiC_scaffold_14	AUGUSTUS	exon	19642223	19642361	.	-	.	ID=g5622.t1.exon13;Parent=g5622.t1
HiC_scaffold_14	AUGUSTUS	exon	19642223	19642361	.	-	.	ID=g5622.t2.exon12;Parent=g5622.t2
HiC_scaffold_14	AUGUSTUS	CDS	19642223	19642361	1.0	-	0	ID=g5622.t1.CDS13;Parent=g5622.t1
HiC_scaffold_14	AUGUSTUS	CDS	19642223	19642361	1.0	-	0	ID=g5622.t2.CDS12;Parent=g5622.t2
HiC_scaffold_14	AUGUSTUS	intron	19642362	19655260	1.0	-	.	ID=g5622.t1.intron13;Parent=g5622.t1
HiC_scaffold_14	AUGUSTUS	intron	19642362	19655260	1.0	-	.	ID=g5622.t2.intron12;Parent=g5622.t2
HiC_scaffold_14	AUGUSTUS	exon	19655261	19655455	.	-	.	ID=g5622.t1.exon14;Parent=g5622.t1
HiC_scaffold_14	AUGUSTUS	exon	19655261	19655455	.	-	.	ID=g5622.t2.exon13;Parent=g5622.t2
HiC_scaffold_14	AUGUSTUS	CDS	19655261	19655455	1.0	-	0	ID=g5622.t1.CDS14;Parent=g5622.t1
HiC_scaffold_14	AUGUSTUS	CDS	19655261	19655455	1.0	-	0	ID=g5622.t2.CDS13;Parent=g5622.t2
HiC_scaffold_14	AUGUSTUS	start_codon	19655453	19655455	.	-	0	ID=g5622.t1.start1;Parent=g5622.t1
HiC_scaffold_14	AUGUSTUS	start_codon	19655453	19655455	.	-	0	ID=g5622.t2.start1;Parent=g5622.t2
HiC_scaffold_14	AUGUSTUS	start_codon	19820452	19820454	.	+	0	ID=g5623.t1.start1;Parent=g5623.t1
HiC_scaffold_14	AUGUSTUS	exon	19820452	19820483	.	+	.	ID=g5623.t1.exon1;Parent=g5623.t1
HiC_scaffold_14	AUGUSTUS	CDS	19820452	19820483	1.0	+	0	ID=g5623.t1.CDS1;Parent=g5623.t1
HiC_scaffold_14	AUGUSTUS	gene	19820452	19875571	.	+	.	ID=g5623
HiC_scaffold_14	AUGUSTUS	mRNA	19820452	19875571	1.0	+	.	ID=g5623.t1;Parent=g5623;em_target=9668.ENSMPUP00000002078;em_score=1545.8;em_evalue=0.0;em_tcov=.;em_OGs=COG0006@1|root,KOG2413@2759|Eukaryota,38B6V@33154|Opisthokonta,3BBH0@33208|Metazoa,3CS64@33213|Bilateria,480U4@7711|Chordata,491PH@7742|Vertebrata,3JFH7@40674|Mammalia,3EIX0@33554|Carnivora;em_COG_cat=E;em_desc=X-prolyl aminopeptidase (aminopeptidase P) 1, soluble;em_max_annot_lvl=33208|Metazoa;em_Preferred_name=XPNPEP1;em_EC=3.4.11.9;em_KEGG_ko=ko:K01262;em_BRITE=ko00000,ko01000,ko01002;em_PFAMs=Creatinase_N,Creatinase_N_2,Peptidase_M24,Peptidase_M24_C;em_GOs=GO:0003674,GO:0003824,GO:0004177,GO:0005488,GO:0005515,GO:0005575,GO:0005622,GO:0005623,GO:0005737,GO:0005829,GO:0006508,GO:0006518,GO:0006807,GO:0008150,GO:0008152,GO:0008233,GO:0008235,GO:0008237,GO:0008238,GO:0009056,GO:0009987,GO:0010815,GO:0016787,GO:0017144,GO:0019538,GO:0030145,GO:0034641,GO:0042737,GO:0042802,GO:0042803,GO:0043167,GO:0043169,GO:0043170,GO:0043171,GO:0043603,GO:0044237,GO:0044238,GO:0044248,GO:0044424,GO:0044444,GO:0044464,GO:0046872,GO:0046914,GO:0046983,GO:0070006,GO:0070011,GO:0071704,GO:0140096,GO:1901564,GO:1901565,GO:1901575
HiC_scaffold_14	AUGUSTUS	intron	19820484	19828532	1.0	+	.	ID=g5623.t1.intron1;Parent=g5623.t1
HiC_scaffold_14	AUGUSTUS	exon	19828533	19828621	.	+	.	ID=g5623.t1.exon2;Parent=g5623.t1
HiC_scaffold_14	AUGUSTUS	CDS	19828533	19828621	1.0	+	1	ID=g5623.t1.CDS2;Parent=g5623.t1
HiC_scaffold_14	AUGUSTUS	intron	19828622	19837736	1.0	+	.	ID=g5623.t1.intron2;Parent=g5623.t1
HiC_scaffold_14	AUGUSTUS	exon	19837737	19837861	.	+	.	ID=g5623.t1.exon3;Parent=g5623.t1
HiC_scaffold_14	AUGUSTUS	CDS	19837737	19837861	1.0	+	2	ID=g5623.t1.CDS3;Parent=g5623.t1
HiC_scaffold_14	gmst	start_codon	19837745	19837747	145.938278	+	0	ID=g5623.t2.start1;Parent=g5623.t2
HiC_scaffold_14	gmst	CDS	19837745	19837861	145.938278	+	0	ID=g5623.t2.CDS1;Parent=g5623.t2
HiC_scaffold_14	gmst	exon	19837745	19837861	145.938278	+	0	ID=g5623.t2.exon1;Parent=g5623.t2
HiC_scaffold_14	gmst	mRNA	19837745	19875571	.	+	.	ID=g5623.t2;Parent=g5623;em_target=9668.ENSMPUP00000002078;em_score=1448.4;em_evalue=0.0;em_tcov=.;em_OGs=COG0006@1|root,KOG2413@2759|Eukaryota,38B6V@33154|Opisthokonta,3BBH0@33208|Metazoa,3CS64@33213|Bilateria,480U4@7711|Chordata,491PH@7742|Vertebrata,3JFH7@40674|Mammalia,3EIX0@33554|Carnivora;em_COG_cat=E;em_desc=X-prolyl aminopeptidase (aminopeptidase P) 1, soluble;em_max_annot_lvl=33208|Metazoa;em_Preferred_name=XPNPEP1;em_EC=3.4.11.9;em_KEGG_ko=ko:K01262;em_BRITE=ko00000,ko01000,ko01002;em_PFAMs=Creatinase_N,Creatinase_N_2,Peptidase_M24,Peptidase_M24_C;em_GOs=GO:0003674,GO:0003824,GO:0004177,GO:0005488,GO:0005515,GO:0005575,GO:0005622,GO:0005623,GO:0005737,GO:0005829,GO:0006508,GO:0006518,GO:0006807,GO:0008150,GO:0008152,GO:0008233,GO:0008235,GO:0008237,GO:0008238,GO:0009056,GO:0009987,GO:0010815,GO:0016787,GO:0017144,GO:0019538,GO:0030145,GO:0034641,GO:0042737,GO:0042802,GO:0042803,GO:0043167,GO:0043169,GO:0043170,GO:0043171,GO:0043603,GO:0044237,GO:0044238,GO:0044248,GO:0044424,GO:0044444,GO:0044464,GO:0046872,GO:0046914,GO:0046983,GO:0070006,GO:0070011,GO:0071704,GO:0140096,GO:1901564,GO:1901565,GO:1901575
HiC_scaffold_14	AUGUSTUS	intron	19837862	19849192	1.0	+	.	ID=g5623.t1.intron3;Parent=g5623.t1
HiC_scaffold_14	gmst	intron	19837862	19849192	145.938278	+	0	ID=g5623.t2.intron1;Parent=g5623.t2
HiC_scaffold_14	AUGUSTUS	exon	19849193	19849256	.	+	.	ID=g5623.t1.exon4;Parent=g5623.t1
HiC_scaffold_14	AUGUSTUS	CDS	19849193	19849256	1.0	+	0	ID=g5623.t1.CDS4;Parent=g5623.t1
HiC_scaffold_14	gmst	CDS	19849193	19849256	145.938278	+	0	ID=g5623.t2.CDS2;Parent=g5623.t2
HiC_scaffold_14	gmst	exon	19849193	19849256	145.938278	+	0	ID=g5623.t2.exon2;Parent=g5623.t2
HiC_scaffold_14	AUGUSTUS	intron	19849257	19850460	1.0	+	.	ID=g5623.t1.intron4;Parent=g5623.t1
HiC_scaffold_14	gmst	intron	19849257	19850460	145.938278	+	0	ID=g5623.t2.intron2;Parent=g5623.t2
HiC_scaffold_14	AUGUSTUS	exon	19850461	19850565	.	+	.	ID=g5623.t1.exon5;Parent=g5623.t1
HiC_scaffold_14	AUGUSTUS	CDS	19850461	19850565	1.0	+	2	ID=g5623.t1.CDS5;Parent=g5623.t1
HiC_scaffold_14	gmst	CDS	19850461	19850565	145.938278	+	2	ID=g5623.t2.CDS3;Parent=g5623.t2
HiC_scaffold_14	gmst	exon	19850461	19850565	145.938278	+	2	ID=g5623.t2.exon3;Parent=g5623.t2
HiC_scaffold_14	AUGUSTUS	intron	19850566	19852878	1.0	+	.	ID=g5623.t1.intron5;Parent=g5623.t1
HiC_scaffold_14	gmst	intron	19850566	19852878	145.938278	+	0	ID=g5623.t2.intron3;Parent=g5623.t2
HiC_scaffold_14	AUGUSTUS	exon	19852879	19852971	.	+	.	ID=g5623.t1.exon6;Parent=g5623.t1
HiC_scaffold_14	AUGUSTUS	CDS	19852879	19852971	1.0	+	2	ID=g5623.t1.CDS6;Parent=g5623.t1
HiC_scaffold_14	gmst	CDS	19852879	19852971	145.938278	+	2	ID=g5623.t2.CDS4;Parent=g5623.t2
HiC_scaffold_14	gmst	exon	19852879	19852971	145.938278	+	2	ID=g5623.t2.exon4;Parent=g5623.t2
HiC_scaffold_14	AUGUSTUS	intron	19852972	19853292	1.0	+	.	ID=g5623.t1.intron6;Parent=g5623.t1
HiC_scaffold_14	gmst	intron	19852972	19853292	145.938278	+	0	ID=g5623.t2.intron4;Parent=g5623.t2
HiC_scaffold_14	AUGUSTUS	exon	19853293	19853436	.	+	.	ID=g5623.t1.exon7;Parent=g5623.t1
HiC_scaffold_14	AUGUSTUS	CDS	19853293	19853436	1.0	+	2	ID=g5623.t1.CDS7;Parent=g5623.t1
HiC_scaffold_14	gmst	CDS	19853293	19853436	145.938278	+	2	ID=g5623.t2.CDS5;Parent=g5623.t2
HiC_scaffold_14	gmst	exon	19853293	19853436	145.938278	+	2	ID=g5623.t2.exon5;Parent=g5623.t2
HiC_scaffold_14	AUGUSTUS	intron	19853437	19855374	1.0	+	.	ID=g5623.t1.intron7;Parent=g5623.t1
HiC_scaffold_14	gmst	intron	19853437	19855374	145.938278	+	0	ID=g5623.t2.intron5;Parent=g5623.t2
HiC_scaffold_14	AUGUSTUS	exon	19855375	19855470	.	+	.	ID=g5623.t1.exon8;Parent=g5623.t1
HiC_scaffold_14	AUGUSTUS	CDS	19855375	19855470	1.0	+	2	ID=g5623.t1.CDS8;Parent=g5623.t1
HiC_scaffold_14	gmst	CDS	19855375	19855470	145.938278	+	2	ID=g5623.t2.CDS6;Parent=g5623.t2
HiC_scaffold_14	gmst	exon	19855375	19855470	145.938278	+	2	ID=g5623.t2.exon6;Parent=g5623.t2
HiC_scaffold_14	AUGUSTUS	intron	19855471	19857586	1.0	+	.	ID=g5623.t1.intron8;Parent=g5623.t1
HiC_scaffold_14	gmst	intron	19855471	19857586	145.938278	+	0	ID=g5623.t2.intron6;Parent=g5623.t2
HiC_scaffold_14	AUGUSTUS	exon	19857587	19857668	.	+	.	ID=g5623.t1.exon9;Parent=g5623.t1
HiC_scaffold_14	AUGUSTUS	CDS	19857587	19857668	1.0	+	2	ID=g5623.t1.CDS9;Parent=g5623.t1
HiC_scaffold_14	gmst	CDS	19857587	19857668	145.938278	+	2	ID=g5623.t2.CDS7;Parent=g5623.t2
HiC_scaffold_14	gmst	exon	19857587	19857668	145.938278	+	2	ID=g5623.t2.exon7;Parent=g5623.t2
HiC_scaffold_14	AUGUSTUS	intron	19857669	19859210	1.0	+	.	ID=g5623.t1.intron9;Parent=g5623.t1
HiC_scaffold_14	gmst	intron	19857669	19859210	145.938278	+	0	ID=g5623.t2.intron7;Parent=g5623.t2
HiC_scaffold_14	AUGUSTUS	exon	19859211	19859421	.	+	.	ID=g5623.t1.exon10;Parent=g5623.t1
HiC_scaffold_14	AUGUSTUS	CDS	19859211	19859421	1.0	+	1	ID=g5623.t1.CDS10;Parent=g5623.t1
HiC_scaffold_14	gmst	CDS	19859211	19859421	145.938278	+	1	ID=g5623.t2.CDS8;Parent=g5623.t2
HiC_scaffold_14	gmst	exon	19859211	19859421	145.938278	+	1	ID=g5623.t2.exon8;Parent=g5623.t2
HiC_scaffold_14	AUGUSTUS	intron	19859422	19861017	1.0	+	.	ID=g5623.t1.intron10;Parent=g5623.t1
HiC_scaffold_14	gmst	intron	19859422	19861017	145.938278	+	0	ID=g5623.t2.intron8;Parent=g5623.t2
HiC_scaffold_14	AUGUSTUS	exon	19861018	19861107	.	+	.	ID=g5623.t1.exon11;Parent=g5623.t1
HiC_scaffold_14	AUGUSTUS	CDS	19861018	19861107	1.0	+	0	ID=g5623.t1.CDS11;Parent=g5623.t1
HiC_scaffold_14	gmst	CDS	19861018	19861107	145.938278	+	0	ID=g5623.t2.CDS9;Parent=g5623.t2
HiC_scaffold_14	gmst	exon	19861018	19861107	145.938278	+	0	ID=g5623.t2.exon9;Parent=g5623.t2
HiC_scaffold_14	AUGUSTUS	intron	19861108	19861672	1.0	+	.	ID=g5623.t1.intron11;Parent=g5623.t1
HiC_scaffold_14	gmst	intron	19861108	19861672	145.938278	+	0	ID=g5623.t2.intron9;Parent=g5623.t2
HiC_scaffold_14	AUGUSTUS	exon	19861673	19861723	.	+	.	ID=g5623.t1.exon12;Parent=g5623.t1
HiC_scaffold_14	AUGUSTUS	CDS	19861673	19861723	1.0	+	0	ID=g5623.t1.CDS12;Parent=g5623.t1
HiC_scaffold_14	gmst	CDS	19861673	19861723	145.938278	+	0	ID=g5623.t2.CDS10;Parent=g5623.t2
HiC_scaffold_14	gmst	exon	19861673	19861723	145.938278	+	0	ID=g5623.t2.exon10;Parent=g5623.t2
HiC_scaffold_14	AUGUSTUS	intron	19861724	19863059	1.0	+	.	ID=g5623.t1.intron12;Parent=g5623.t1
HiC_scaffold_14	gmst	intron	19861724	19863059	145.938278	+	0	ID=g5623.t2.intron10;Parent=g5623.t2
HiC_scaffold_14	AUGUSTUS	exon	19863060	19863118	.	+	.	ID=g5623.t1.exon13;Parent=g5623.t1
HiC_scaffold_14	AUGUSTUS	CDS	19863060	19863118	1.0	+	0	ID=g5623.t1.CDS13;Parent=g5623.t1
HiC_scaffold_14	gmst	CDS	19863060	19863118	145.938278	+	0	ID=g5623.t2.CDS11;Parent=g5623.t2
HiC_scaffold_14	gmst	exon	19863060	19863118	145.938278	+	0	ID=g5623.t2.exon11;Parent=g5623.t2
HiC_scaffold_14	AUGUSTUS	intron	19863119	19863411	1.0	+	.	ID=g5623.t1.intron13;Parent=g5623.t1
HiC_scaffold_14	gmst	intron	19863119	19863411	145.938278	+	0	ID=g5623.t2.intron11;Parent=g5623.t2
HiC_scaffold_14	AUGUSTUS	exon	19863412	19863489	.	+	.	ID=g5623.t1.exon14;Parent=g5623.t1
HiC_scaffold_14	AUGUSTUS	CDS	19863412	19863489	1.0	+	1	ID=g5623.t1.CDS14;Parent=g5623.t1
HiC_scaffold_14	gmst	CDS	19863412	19863489	145.938278	+	1	ID=g5623.t2.CDS12;Parent=g5623.t2
HiC_scaffold_14	gmst	exon	19863412	19863489	145.938278	+	1	ID=g5623.t2.exon12;Parent=g5623.t2
HiC_scaffold_14	AUGUSTUS	intron	19863490	19865346	1.0	+	.	ID=g5623.t1.intron14;Parent=g5623.t1
HiC_scaffold_14	gmst	intron	19863490	19865346	145.938278	+	0	ID=g5623.t2.intron12;Parent=g5623.t2
HiC_scaffold_14	AUGUSTUS	exon	19865347	19865418	.	+	.	ID=g5623.t1.exon15;Parent=g5623.t1
HiC_scaffold_14	AUGUSTUS	CDS	19865347	19865418	1.0	+	1	ID=g5623.t1.CDS15;Parent=g5623.t1
HiC_scaffold_14	gmst	CDS	19865347	19865418	145.938278	+	1	ID=g5623.t2.CDS13;Parent=g5623.t2
HiC_scaffold_14	gmst	exon	19865347	19865418	145.938278	+	1	ID=g5623.t2.exon13;Parent=g5623.t2
HiC_scaffold_14	AUGUSTUS	intron	19865419	19866955	1.0	+	.	ID=g5623.t1.intron15;Parent=g5623.t1
HiC_scaffold_14	gmst	intron	19865419	19866955	145.938278	+	0	ID=g5623.t2.intron13;Parent=g5623.t2
HiC_scaffold_14	AUGUSTUS	exon	19866956	19867016	.	+	.	ID=g5623.t1.exon16;Parent=g5623.t1
HiC_scaffold_14	AUGUSTUS	CDS	19866956	19867016	1.0	+	1	ID=g5623.t1.CDS16;Parent=g5623.t1
HiC_scaffold_14	gmst	CDS	19866956	19867016	145.938278	+	1	ID=g5623.t2.CDS14;Parent=g5623.t2
HiC_scaffold_14	gmst	exon	19866956	19867016	145.938278	+	1	ID=g5623.t2.exon14;Parent=g5623.t2
HiC_scaffold_14	AUGUSTUS	intron	19867017	19868499	1.0	+	.	ID=g5623.t1.intron16;Parent=g5623.t1
HiC_scaffold_14	gmst	intron	19867017	19868499	145.938278	+	0	ID=g5623.t2.intron14;Parent=g5623.t2
HiC_scaffold_14	AUGUSTUS	exon	19868500	19868569	.	+	.	ID=g5623.t1.exon17;Parent=g5623.t1
HiC_scaffold_14	AUGUSTUS	CDS	19868500	19868569	1.0	+	0	ID=g5623.t1.CDS17;Parent=g5623.t1
HiC_scaffold_14	gmst	CDS	19868500	19868569	145.938278	+	0	ID=g5623.t2.CDS15;Parent=g5623.t2
HiC_scaffold_14	gmst	exon	19868500	19868569	145.938278	+	0	ID=g5623.t2.exon15;Parent=g5623.t2
HiC_scaffold_14	AUGUSTUS	intron	19868570	19869439	1.0	+	.	ID=g5623.t1.intron17;Parent=g5623.t1
HiC_scaffold_14	gmst	intron	19868570	19869439	145.938278	+	0	ID=g5623.t2.intron15;Parent=g5623.t2
HiC_scaffold_14	AUGUSTUS	exon	19869440	19869613	.	+	.	ID=g5623.t1.exon18;Parent=g5623.t1
HiC_scaffold_14	AUGUSTUS	CDS	19869440	19869613	1.0	+	2	ID=g5623.t1.CDS18;Parent=g5623.t1
HiC_scaffold_14	gmst	CDS	19869440	19869613	145.938278	+	2	ID=g5623.t2.CDS16;Parent=g5623.t2
HiC_scaffold_14	gmst	exon	19869440	19869613	145.938278	+	2	ID=g5623.t2.exon16;Parent=g5623.t2
HiC_scaffold_14	AUGUSTUS	intron	19869614	19870377	1.0	+	.	ID=g5623.t1.intron18;Parent=g5623.t1
HiC_scaffold_14	gmst	intron	19869614	19870377	145.938278	+	0	ID=g5623.t2.intron16;Parent=g5623.t2
HiC_scaffold_14	AUGUSTUS	exon	19870378	19870454	.	+	.	ID=g5623.t1.exon19;Parent=g5623.t1
HiC_scaffold_14	AUGUSTUS	CDS	19870378	19870454	1.0	+	2	ID=g5623.t1.CDS19;Parent=g5623.t1
HiC_scaffold_14	gmst	CDS	19870378	19870454	145.938278	+	2	ID=g5623.t2.CDS17;Parent=g5623.t2
HiC_scaffold_14	gmst	exon	19870378	19870454	145.938278	+	2	ID=g5623.t2.exon17;Parent=g5623.t2
HiC_scaffold_14	AUGUSTUS	intron	19870455	19871961	1.0	+	.	ID=g5623.t1.intron19;Parent=g5623.t1
HiC_scaffold_14	gmst	intron	19870455	19871961	145.938278	+	0	ID=g5623.t2.intron17;Parent=g5623.t2
HiC_scaffold_14	AUGUSTUS	exon	19871962	19872060	.	+	.	ID=g5623.t1.exon20;Parent=g5623.t1
HiC_scaffold_14	AUGUSTUS	CDS	19871962	19872060	1.0	+	0	ID=g5623.t1.CDS20;Parent=g5623.t1
HiC_scaffold_14	gmst	CDS	19871962	19872060	145.938278	+	0	ID=g5623.t2.CDS18;Parent=g5623.t2
HiC_scaffold_14	gmst	exon	19871962	19872060	145.938278	+	0	ID=g5623.t2.exon18;Parent=g5623.t2
HiC_scaffold_14	AUGUSTUS	intron	19872061	19875442	1.0	+	.	ID=g5623.t1.intron20;Parent=g5623.t1
HiC_scaffold_14	gmst	intron	19872061	19875442	145.938278	+	0	ID=g5623.t2.intron18;Parent=g5623.t2
HiC_scaffold_14	AUGUSTUS	exon	19875443	19875571	.	+	.	ID=g5623.t1.exon21;Parent=g5623.t1
HiC_scaffold_14	AUGUSTUS	CDS	19875443	19875571	1.0	+	0	ID=g5623.t1.CDS21;Parent=g5623.t1
HiC_scaffold_14	gmst	CDS	19875443	19875571	145.938278	+	0	ID=g5623.t2.CDS19;Parent=g5623.t2
HiC_scaffold_14	gmst	exon	19875443	19875571	145.938278	+	0	ID=g5623.t2.exon19;Parent=g5623.t2
HiC_scaffold_14	AUGUSTUS	stop_codon	19875569	19875571	.	+	0	ID=g5623.t1.stop1;Parent=g5623.t1
HiC_scaffold_14	gmst	stop_codon	19875569	19875571	145.938278	+	0	ID=g5623.t2.stop1;Parent=g5623.t2
HiC_scaffold_14	AUGUSTUS	start_codon	21965141	21965143	.	+	0	ID=g5624.t1.start1;Parent=g5624.t1
HiC_scaffold_14	AUGUSTUS	exon	21965141	21965698	.	+	.	ID=g5624.t1.exon1;Parent=g5624.t1
HiC_scaffold_14	AUGUSTUS	CDS	21965141	21965698	1.0	+	0	ID=g5624.t1.CDS1;Parent=g5624.t1
HiC_scaffold_14	AUGUSTUS	gene	21965141	22152976	.	+	.	ID=g5624
HiC_scaffold_14	AUGUSTUS	mRNA	21965141	22152976	0.71	+	.	ID=g5624.t1;Parent=g5624;em_target=9713.XP_006730215.1;em_score=431.3;em_evalue=2.7e-132;em_tcov=.;em_OGs=KOG3511@1|root,KOG3511@2759|Eukaryota,38C5Q@33154|Opisthokonta,3BA2K@33208|Metazoa,3CS6G@33213|Bilateria,481DJ@7711|Chordata,49056@7742|Vertebrata,3JBZB@40674|Mammalia,3ESDW@33554|Carnivora;em_COG_cat=U;em_desc=Sortilin-related VPS10 domain containing receptor 1;em_max_annot_lvl=33208|Metazoa;em_Preferred_name=SORCS1;em_PFAMs=PKD,Sortilin-Vps10,Sortilin_C;em_GOs=GO:0005575,GO:0016020
HiC_scaffold_14	AUGUSTUS	intron	21965699	22152886	1.0	+	.	ID=g5624.t1.intron1;Parent=g5624.t1
HiC_scaffold_14	AUGUSTUS	exon	22152887	22152976	.	+	.	ID=g5624.t1.exon2;Parent=g5624.t1
HiC_scaffold_14	AUGUSTUS	CDS	22152887	22152976	0.71	+	0	ID=g5624.t1.CDS2;Parent=g5624.t1
HiC_scaffold_14	AUGUSTUS	stop_codon	22152974	22152976	.	+	0	ID=g5624.t1.stop1;Parent=g5624.t1
HiC_scaffold_14	GeneMark.hmm3	stop_codon	24266800	24266802	.	-	0	ID=g5625.t1.stop1;Parent=g5625.t1
HiC_scaffold_14	GeneMark.hmm3	gene	24266800	24267471	.	-	.	ID=g5625
HiC_scaffold_14	GeneMark.hmm3	mRNA	24266800	24267471	.	-	.	ID=g5625.t1;Parent=g5625;em_target=89462.XP_006058477.1;em_score=339.8;em_evalue=1e-105;em_tcov=.;em_OGs=KOG3511@1|root,KOG3511@2759|Eukaryota,3AS6X@33154|Opisthokonta,3C3J0@33208|Metazoa,3DJH3@33213|Bilateria,48MIY@7711|Chordata,49I50@7742|Vertebrata,3JJ4P@40674|Mammalia;em_COG_cat=U;em_desc=organic substance transport;em_max_annot_lvl=33208|Metazoa;em_PFAMs=;em_Preferred_name=
HiC_scaffold_14	GeneMark.hmm3	CDS	24266800	24267471	.	-	0	ID=g5625.t1.CDS1;Parent=g5625.t1
HiC_scaffold_14	GeneMark.hmm3	exon	24266800	24267471	.	-	0	ID=g5625.t1.exon1;Parent=g5625.t1
HiC_scaffold_14	GeneMark.hmm3	start_codon	24267469	24267471	.	-	0	ID=g5625.t1.start1;Parent=g5625.t1
HiC_scaffold_14	AUGUSTUS	stop_codon	24437188	24437190	.	-	0	ID=g5626.t1.stop1;Parent=g5626.t1
HiC_scaffold_14	AUGUSTUS	exon	24437188	24437299	.	-	.	ID=g5626.t1.exon1;Parent=g5626.t1
HiC_scaffold_14	AUGUSTUS	CDS	24437188	24437299	1.0	-	1	ID=g5626.t1.CDS1;Parent=g5626.t1
HiC_scaffold_14	AUGUSTUS	gene	24437188	24540284	.	-	.	ID=g5626
HiC_scaffold_14	AUGUSTUS	mRNA	24437188	24540284	0.76	-	.	ID=g5626.t1;Parent=g5626;em_target=9668.ENSMPUP00000016686;em_score=1733.4;em_evalue=0.0;em_tcov=.;em_OGs=28HHA@1|root,2QPV7@2759|Eukaryota,38EW0@33154|Opisthokonta,3BB0J@33208|Metazoa,3CTKB@33213|Bilateria,488A8@7711|Chordata,491MN@7742|Vertebrata,3J3RB@40674|Mammalia,3EI08@33554|Carnivora;em_COG_cat=S;em_desc=Cilia and flagella associated protein 58;em_max_annot_lvl=33208|Metazoa;em_Preferred_name=CFAP58;em_GOs=
HiC_scaffold_14	AUGUSTUS	intron	24437300	24441260	1.0	-	.	ID=g5626.t1.intron1;Parent=g5626.t1
HiC_scaffold_14	AUGUSTUS	exon	24441261	24441394	.	-	.	ID=g5626.t1.exon2;Parent=g5626.t1
HiC_scaffold_14	AUGUSTUS	CDS	24441261	24441394	1.0	-	0	ID=g5626.t1.CDS2;Parent=g5626.t1
HiC_scaffold_14	AUGUSTUS	intron	24441395	24443714	1.0	-	.	ID=g5626.t1.intron2;Parent=g5626.t1
HiC_scaffold_14	AUGUSTUS	exon	24443715	24443834	.	-	.	ID=g5626.t1.exon3;Parent=g5626.t1
HiC_scaffold_14	AUGUSTUS	CDS	24443715	24443834	1.0	-	0	ID=g5626.t1.CDS3;Parent=g5626.t1
HiC_scaffold_14	AUGUSTUS	intron	24443835	24482623	1.0	-	.	ID=g5626.t1.intron3;Parent=g5626.t1
HiC_scaffold_14	GeneMark.hmm3	stop_codon	24473846	24473848	.	-	0	ID=g5626.t2.stop1;Parent=g5626.t2
HiC_scaffold_14	GeneMark.hmm3	CDS	24473846	24473908	.	-	0	ID=g5626.t2.CDS1;Parent=g5626.t2
HiC_scaffold_14	GeneMark.hmm3	exon	24473846	24473908	.	-	0	ID=g5626.t2.exon1;Parent=g5626.t2
HiC_scaffold_14	GeneMark.hmm3	mRNA	24473846	24528037	.	-	.	ID=g5626.t2;Parent=g5626;em_target=9668.ENSMPUP00000016686;em_score=1462.2;em_evalue=0.0;em_tcov=.;em_OGs=28HHA@1|root,2QPV7@2759|Eukaryota,38EW0@33154|Opisthokonta,3BB0J@33208|Metazoa,3CTKB@33213|Bilateria,488A8@7711|Chordata,491MN@7742|Vertebrata,3J3RB@40674|Mammalia,3EI08@33554|Carnivora;em_COG_cat=S;em_desc=Cilia and flagella associated protein 58;em_max_annot_lvl=33208|Metazoa;em_Preferred_name=CFAP58;em_GOs=
HiC_scaffold_14	GeneMark.hmm3	intron	24473909	24482623	.	-	0	ID=g5626.t2.intron1;Parent=g5626.t2
HiC_scaffold_14	AUGUSTUS	exon	24482624	24482728	.	-	.	ID=g5626.t1.exon4;Parent=g5626.t1
HiC_scaffold_14	GeneMark.hmm3	CDS	24482624	24482728	.	-	0	ID=g5626.t2.CDS2;Parent=g5626.t2
HiC_scaffold_14	GeneMark.hmm3	exon	24482624	24482728	.	-	0	ID=g5626.t2.exon2;Parent=g5626.t2
HiC_scaffold_14	AUGUSTUS	CDS	24482624	24482728	1.0	-	0	ID=g5626.t1.CDS4;Parent=g5626.t1
HiC_scaffold_14	GeneMark.hmm3	intron	24482729	24484791	.	-	0	ID=g5626.t2.intron2;Parent=g5626.t2
HiC_scaffold_14	AUGUSTUS	intron	24482729	24484791	1.0	-	.	ID=g5626.t1.intron4;Parent=g5626.t1
HiC_scaffold_14	AUGUSTUS	exon	24484792	24484903	.	-	.	ID=g5626.t1.exon5;Parent=g5626.t1
HiC_scaffold_14	GeneMark.hmm3	CDS	24484792	24484903	.	-	1	ID=g5626.t2.CDS3;Parent=g5626.t2
HiC_scaffold_14	GeneMark.hmm3	exon	24484792	24484903	.	-	1	ID=g5626.t2.exon3;Parent=g5626.t2
HiC_scaffold_14	AUGUSTUS	CDS	24484792	24484903	1.0	-	1	ID=g5626.t1.CDS5;Parent=g5626.t1
HiC_scaffold_14	GeneMark.hmm3	intron	24484904	24487629	.	-	2	ID=g5626.t2.intron3;Parent=g5626.t2
HiC_scaffold_14	AUGUSTUS	intron	24484904	24487629	1.0	-	.	ID=g5626.t1.intron5;Parent=g5626.t1
HiC_scaffold_14	AUGUSTUS	exon	24487630	24487853	.	-	.	ID=g5626.t1.exon6;Parent=g5626.t1
HiC_scaffold_14	GeneMark.hmm3	CDS	24487630	24487853	.	-	0	ID=g5626.t2.CDS4;Parent=g5626.t2
HiC_scaffold_14	GeneMark.hmm3	exon	24487630	24487853	.	-	0	ID=g5626.t2.exon4;Parent=g5626.t2
HiC_scaffold_14	AUGUSTUS	CDS	24487630	24487853	1.0	-	0	ID=g5626.t1.CDS6;Parent=g5626.t1
HiC_scaffold_14	GeneMark.hmm3	intron	24487854	24488615	.	-	0	ID=g5626.t2.intron4;Parent=g5626.t2
HiC_scaffold_14	AUGUSTUS	intron	24487854	24488615	1.0	-	.	ID=g5626.t1.intron6;Parent=g5626.t1
HiC_scaffold_14	AUGUSTUS	exon	24488616	24488756	.	-	.	ID=g5626.t1.exon7;Parent=g5626.t1
HiC_scaffold_14	GeneMark.hmm3	CDS	24488616	24488756	.	-	0	ID=g5626.t2.CDS5;Parent=g5626.t2
HiC_scaffold_14	GeneMark.hmm3	exon	24488616	24488756	.	-	0	ID=g5626.t2.exon5;Parent=g5626.t2
HiC_scaffold_14	AUGUSTUS	CDS	24488616	24488756	1.0	-	0	ID=g5626.t1.CDS7;Parent=g5626.t1
HiC_scaffold_14	GeneMark.hmm3	intron	24488757	24494927	.	-	0	ID=g5626.t2.intron5;Parent=g5626.t2
HiC_scaffold_14	AUGUSTUS	intron	24488757	24494927	1.0	-	.	ID=g5626.t1.intron7;Parent=g5626.t1
HiC_scaffold_14	AUGUSTUS	exon	24494928	24495074	.	-	.	ID=g5626.t1.exon8;Parent=g5626.t1
HiC_scaffold_14	GeneMark.hmm3	CDS	24494928	24495074	.	-	0	ID=g5626.t2.CDS6;Parent=g5626.t2
HiC_scaffold_14	GeneMark.hmm3	exon	24494928	24495074	.	-	0	ID=g5626.t2.exon6;Parent=g5626.t2
HiC_scaffold_14	AUGUSTUS	CDS	24494928	24495074	1.0	-	0	ID=g5626.t1.CDS8;Parent=g5626.t1
HiC_scaffold_14	GeneMark.hmm3	intron	24495075	24496050	.	-	0	ID=g5626.t2.intron6;Parent=g5626.t2
HiC_scaffold_14	AUGUSTUS	intron	24495075	24496050	1.0	-	.	ID=g5626.t1.intron8;Parent=g5626.t1
HiC_scaffold_14	AUGUSTUS	exon	24496051	24496212	.	-	.	ID=g5626.t1.exon9;Parent=g5626.t1
HiC_scaffold_14	GeneMark.hmm3	CDS	24496051	24496212	.	-	0	ID=g5626.t2.CDS7;Parent=g5626.t2
HiC_scaffold_14	GeneMark.hmm3	exon	24496051	24496212	.	-	0	ID=g5626.t2.exon7;Parent=g5626.t2
HiC_scaffold_14	AUGUSTUS	CDS	24496051	24496212	1.0	-	0	ID=g5626.t1.CDS9;Parent=g5626.t1
HiC_scaffold_14	GeneMark.hmm3	intron	24496213	24507882	.	-	0	ID=g5626.t2.intron7;Parent=g5626.t2
HiC_scaffold_14	AUGUSTUS	intron	24496213	24507882	1.0	-	.	ID=g5626.t1.intron9;Parent=g5626.t1
HiC_scaffold_14	AUGUSTUS	exon	24507883	24508074	.	-	.	ID=g5626.t1.exon10;Parent=g5626.t1
HiC_scaffold_14	GeneMark.hmm3	CDS	24507883	24508074	.	-	0	ID=g5626.t2.CDS8;Parent=g5626.t2
HiC_scaffold_14	GeneMark.hmm3	exon	24507883	24508074	.	-	0	ID=g5626.t2.exon8;Parent=g5626.t2
HiC_scaffold_14	AUGUSTUS	CDS	24507883	24508074	1.0	-	0	ID=g5626.t1.CDS10;Parent=g5626.t1
HiC_scaffold_14	GeneMark.hmm3	intron	24508075	24511228	.	-	0	ID=g5626.t2.intron8;Parent=g5626.t2
HiC_scaffold_14	AUGUSTUS	intron	24508075	24511228	1.0	-	.	ID=g5626.t1.intron10;Parent=g5626.t1
HiC_scaffold_14	AUGUSTUS	exon	24511229	24511311	.	-	.	ID=g5626.t1.exon11;Parent=g5626.t1
HiC_scaffold_14	GeneMark.hmm3	CDS	24511229	24511311	.	-	2	ID=g5626.t2.CDS9;Parent=g5626.t2
HiC_scaffold_14	GeneMark.hmm3	exon	24511229	24511311	.	-	2	ID=g5626.t2.exon9;Parent=g5626.t2
HiC_scaffold_14	AUGUSTUS	CDS	24511229	24511311	1.0	-	2	ID=g5626.t1.CDS11;Parent=g5626.t1
HiC_scaffold_14	GeneMark.hmm3	intron	24511312	24515750	.	-	1	ID=g5626.t2.intron9;Parent=g5626.t2
HiC_scaffold_14	AUGUSTUS	intron	24511312	24515750	1.0	-	.	ID=g5626.t1.intron11;Parent=g5626.t1
HiC_scaffold_14	AUGUSTUS	exon	24515751	24515910	.	-	.	ID=g5626.t1.exon12;Parent=g5626.t1
HiC_scaffold_14	GeneMark.hmm3	CDS	24515751	24515910	.	-	0	ID=g5626.t2.CDS10;Parent=g5626.t2
HiC_scaffold_14	GeneMark.hmm3	exon	24515751	24515910	.	-	0	ID=g5626.t2.exon10;Parent=g5626.t2
HiC_scaffold_14	AUGUSTUS	CDS	24515751	24515910	1.0	-	0	ID=g5626.t1.CDS12;Parent=g5626.t1
HiC_scaffold_14	GeneMark.hmm3	intron	24515911	24517856	.	-	0	ID=g5626.t2.intron10;Parent=g5626.t2
HiC_scaffold_14	AUGUSTUS	intron	24515911	24517856	1.0	-	.	ID=g5626.t1.intron12;Parent=g5626.t1
HiC_scaffold_14	AUGUSTUS	exon	24517857	24517994	.	-	.	ID=g5626.t1.exon13;Parent=g5626.t1
HiC_scaffold_14	GeneMark.hmm3	CDS	24517857	24517994	.	-	0	ID=g5626.t2.CDS11;Parent=g5626.t2
HiC_scaffold_14	GeneMark.hmm3	exon	24517857	24517994	.	-	0	ID=g5626.t2.exon11;Parent=g5626.t2
HiC_scaffold_14	AUGUSTUS	CDS	24517857	24517994	1.0	-	0	ID=g5626.t1.CDS13;Parent=g5626.t1
HiC_scaffold_14	GeneMark.hmm3	intron	24517995	24520418	.	-	0	ID=g5626.t2.intron11;Parent=g5626.t2
HiC_scaffold_14	AUGUSTUS	intron	24517995	24520418	1.0	-	.	ID=g5626.t1.intron13;Parent=g5626.t1
HiC_scaffold_14	AUGUSTUS	exon	24520419	24520613	.	-	.	ID=g5626.t1.exon14;Parent=g5626.t1
HiC_scaffold_14	GeneMark.hmm3	CDS	24520419	24520613	.	-	0	ID=g5626.t2.CDS12;Parent=g5626.t2
HiC_scaffold_14	GeneMark.hmm3	exon	24520419	24520613	.	-	0	ID=g5626.t2.exon12;Parent=g5626.t2
HiC_scaffold_14	AUGUSTUS	CDS	24520419	24520613	1.0	-	0	ID=g5626.t1.CDS14;Parent=g5626.t1
HiC_scaffold_14	GeneMark.hmm3	intron	24520614	24521477	.	-	0	ID=g5626.t2.intron12;Parent=g5626.t2
HiC_scaffold_14	AUGUSTUS	intron	24520614	24521477	1.0	-	.	ID=g5626.t1.intron14;Parent=g5626.t1
HiC_scaffold_14	AUGUSTUS	exon	24521478	24521634	.	-	.	ID=g5626.t1.exon15;Parent=g5626.t1
HiC_scaffold_14	GeneMark.hmm3	CDS	24521478	24521634	.	-	1	ID=g5626.t2.CDS13;Parent=g5626.t2
HiC_scaffold_14	GeneMark.hmm3	exon	24521478	24521634	.	-	1	ID=g5626.t2.exon13;Parent=g5626.t2
HiC_scaffold_14	AUGUSTUS	CDS	24521478	24521634	1.0	-	1	ID=g5626.t1.CDS15;Parent=g5626.t1
HiC_scaffold_14	GeneMark.hmm3	intron	24521635	24524550	.	-	2	ID=g5626.t2.intron13;Parent=g5626.t2
HiC_scaffold_14	AUGUSTUS	intron	24521635	24524550	1.0	-	.	ID=g5626.t1.intron15;Parent=g5626.t1
HiC_scaffold_14	AUGUSTUS	exon	24524551	24524699	.	-	.	ID=g5626.t1.exon16;Parent=g5626.t1
HiC_scaffold_14	GeneMark.hmm3	CDS	24524551	24524699	.	-	0	ID=g5626.t2.CDS14;Parent=g5626.t2
HiC_scaffold_14	GeneMark.hmm3	exon	24524551	24524699	.	-	0	ID=g5626.t2.exon14;Parent=g5626.t2
HiC_scaffold_14	AUGUSTUS	CDS	24524551	24524699	1.0	-	0	ID=g5626.t1.CDS16;Parent=g5626.t1
HiC_scaffold_14	GeneMark.hmm3	intron	24524700	24527358	.	-	0	ID=g5626.t2.intron14;Parent=g5626.t2
HiC_scaffold_14	AUGUSTUS	intron	24524700	24527358	1.0	-	.	ID=g5626.t1.intron16;Parent=g5626.t1
HiC_scaffold_14	AUGUSTUS	exon	24527359	24527640	.	-	.	ID=g5626.t1.exon17;Parent=g5626.t1
HiC_scaffold_14	GeneMark.hmm3	CDS	24527359	24527640	.	-	0	ID=g5626.t2.CDS15;Parent=g5626.t2
HiC_scaffold_14	GeneMark.hmm3	exon	24527359	24527640	.	-	0	ID=g5626.t2.exon15;Parent=g5626.t2
HiC_scaffold_14	AUGUSTUS	CDS	24527359	24527640	1.0	-	0	ID=g5626.t1.CDS17;Parent=g5626.t1
HiC_scaffold_14	GeneMark.hmm3	intron	24527641	24527992	.	-	0	ID=g5626.t2.intron15;Parent=g5626.t2
HiC_scaffold_14	AUGUSTUS	intron	24527641	24540275	0.76	-	.	ID=g5626.t1.intron17;Parent=g5626.t1
HiC_scaffold_14	GeneMark.hmm3	CDS	24527993	24528037	.	-	0	ID=g5626.t2.CDS16;Parent=g5626.t2
HiC_scaffold_14	GeneMark.hmm3	exon	24527993	24528037	.	-	0	ID=g5626.t2.exon16;Parent=g5626.t2
HiC_scaffold_14	GeneMark.hmm3	start_codon	24528035	24528037	.	-	0	ID=g5626.t2.start1;Parent=g5626.t2
HiC_scaffold_14	AUGUSTUS	exon	24540276	24540284	.	-	.	ID=g5626.t1.exon18;Parent=g5626.t1
HiC_scaffold_14	AUGUSTUS	CDS	24540276	24540284	0.76	-	0	ID=g5626.t1.CDS18;Parent=g5626.t1
HiC_scaffold_14	AUGUSTUS	start_codon	24540282	24540284	.	-	0	ID=g5626.t1.start1;Parent=g5626.t1
HiC_scaffold_14	gmst	stop_codon	24570828	24570830	13.397342	-	0	ID=g5627.t1.stop1;Parent=g5627.t1
HiC_scaffold_14	gmst	gene	24570828	24571223	.	-	.	ID=g5627
HiC_scaffold_14	gmst	mRNA	24570828	24571223	.	-	.	ID=g5627.t1;Parent=g5627
HiC_scaffold_14	gmst	CDS	24570828	24571223	13.397342	-	0	ID=g5627.t1.CDS1;Parent=g5627.t1
HiC_scaffold_14	gmst	exon	24570828	24571223	13.397342	-	0	ID=g5627.t1.exon1;Parent=g5627.t1
HiC_scaffold_14	gmst	start_codon	24571221	24571223	13.397342	-	0	ID=g5627.t1.start1;Parent=g5627.t1
HiC_scaffold_14	AUGUSTUS	start_codon	24575804	24575806	.	+	0	ID=g5628.t1.start1;Parent=g5628.t1
HiC_scaffold_14	AUGUSTUS	gene	24575804	24577462	.	+	.	ID=g5628
HiC_scaffold_14	AUGUSTUS	exon	24575804	24577462	.	+	.	ID=g5628.t1.exon1;Parent=g5628.t1
HiC_scaffold_14	AUGUSTUS	mRNA	24575804	24577462	1.0	+	.	ID=g5628.t1;Parent=g5628;em_target=9668.ENSMPUP00000019998;em_score=1223.4;em_evalue=0.0;em_tcov=.;em_OGs=28J1B@1|root,2QRDF@2759|Eukaryota,38EEY@33154|Opisthokonta,3BFJ1@33208|Metazoa,3D0MG@33213|Bilateria,486KI@7711|Chordata,48Z2T@7742|Vertebrata,3JFCH@40674|Mammalia,3EKXU@33554|Carnivora;em_COG_cat=T;em_desc=Inositol 1,4,5-trisphosphate receptor interacting protein;em_max_annot_lvl=33208|Metazoa;em_Preferred_name=ITPRIP;em_PFAMs=Mab-21;em_GOs=
HiC_scaffold_14	AUGUSTUS	CDS	24575804	24577462	1.0	+	0	ID=g5628.t1.CDS1;Parent=g5628.t1
HiC_scaffold_14	AUGUSTUS	stop_codon	24577460	24577462	.	+	0	ID=g5628.t1.stop1;Parent=g5628.t1
HiC_scaffold_14	AUGUSTUS	stop_codon	24588248	24588250	.	-	0	ID=g5629.t1.stop1;Parent=g5629.t1
HiC_scaffold_14	AUGUSTUS	exon	24588248	24588407	.	-	.	ID=g5629.t1.exon1;Parent=g5629.t1
HiC_scaffold_14	AUGUSTUS	CDS	24588248	24588407	1.0	-	1	ID=g5629.t1.CDS1;Parent=g5629.t1
HiC_scaffold_14	AUGUSTUS	gene	24588248	24607848	.	-	.	ID=g5629
HiC_scaffold_14	AUGUSTUS	mRNA	24588248	24607848	1.0	-	.	ID=g5629.t1;Parent=g5629;em_target=9668.ENSMPUP00000016687;em_score=576.9;em_evalue=1.5e-176;em_tcov=.;em_OGs=KOG0406@1|root,KOG0406@2759|Eukaryota,38D3D@33154|Opisthokonta,3BIB1@33208|Metazoa,3CVD4@33213|Bilateria,48QU0@7711|Chordata,49MDX@7742|Vertebrata,3JPUX@40674|Mammalia,3ER7Z@33554|Carnivora;em_COG_cat=O;em_desc=Glutathione S-transferase;em_max_annot_lvl=33208|Metazoa;em_Preferred_name=GSTO2;em_PFAMs=GST_C,GST_C_2,GST_N,GST_N_3;em_EC=2.5.1.18;em_KEGG_ko=ko:K00799;em_KEGG_Pathway=ko00480,ko00980,ko00982,ko00983,ko01524,ko05200,ko05204,ko05225,ko05418,map00480,map00980,map00982,map00983,map01524,map05200,map05204,map05225,map05418;em_KEGG_Reaction=R03522,R07002,R07003,R07004,R07023,R07024,R07025,R07026,R07069,R07070,R07083,R07084,R07091,R07092,R07093,R07094,R07100,R07113,R07116,R08280,R09409,R11905;em_KEGG_rclass=RC00004,RC00069,RC00840,RC00948,RC01704,RC01705,RC01706,RC01758,RC01759,RC01765,RC01767,RC01769,RC02243,RC02527,RC02939,RC02940,RC02942,RC02943,RC02944;em_BRITE=ko00000,ko00001,ko01000,ko02000;em_KEGG_TC=1.A.12.2.2,1.A.12.3.2;em_GOs=GO:0000302,GO:0000303,GO:0000305,GO:0003674,GO:0003824,GO:0004364,GO:0005488,GO:0005515,GO:0005575,GO:0005622,GO:0005623,GO:0005737,GO:0005829,GO:0005975,GO:0005996,GO:0006082,GO:0006464,GO:0006518,GO:0006575,GO:0006732,GO:0006749,GO:0006766,GO:0006767,GO:0006790,GO:0006805,GO:0006807,GO:0006950,GO:0006979,GO:0007154,GO:0008150,GO:0008152,GO:0009056,GO:0009058,GO:0009404,GO:0009407,GO:0009410,GO:0009605,GO:0009636,GO:0009987,GO:0009991,GO:0010035,GO:0010731,GO:0015036,GO:0015037,GO:0015038,GO:0016209,GO:0016491,GO:0016667,GO:0016672,GO:0016740,GO:0016765,GO:0019538,GO:0019748,GO:0019752,GO:0019852,GO:0031668,GO:0034641,GO:0036211,GO:0042221,GO:0042802,GO:0043170,GO:0043412,GO:0043436,GO:0043603,GO:0044237,GO:0044238,GO:0044248,GO:0044249,GO:0044260,GO:0044267,GO:0044272,GO:0044281,GO:0044424,GO:0044444,GO:0044464,GO:0045174,GO:0046685,GO:0050896,GO:0051186,GO:0051716,GO:0055114,GO:0070887,GO:0071243,GO:0071466,GO:0071496,GO:0071704,GO:0097237,GO:0098754,GO:0098869,GO:1901564,GO:1901566,GO:1901576,GO:1901685,GO:1901687,GO:1901700,GO:1990748
HiC_scaffold_14	AUGUSTUS	intron	24588408	24589573	1.0	-	.	ID=g5629.t1.intron1;Parent=g5629.t1
HiC_scaffold_14	AUGUSTUS	exon	24589574	24589680	.	-	.	ID=g5629.t1.exon2;Parent=g5629.t1
HiC_scaffold_14	AUGUSTUS	CDS	24589574	24589680	1.0	-	0	ID=g5629.t1.CDS2;Parent=g5629.t1
HiC_scaffold_14	AUGUSTUS	intron	24589681	24603600	1.0	-	.	ID=g5629.t1.intron2;Parent=g5629.t1
HiC_scaffold_14	AUGUSTUS	exon	24603601	24603702	.	-	.	ID=g5629.t1.exon3;Parent=g5629.t1
HiC_scaffold_14	AUGUSTUS	CDS	24603601	24603702	1.0	-	0	ID=g5629.t1.CDS3;Parent=g5629.t1
HiC_scaffold_14	AUGUSTUS	intron	24603703	24604665	1.0	-	.	ID=g5629.t1.intron3;Parent=g5629.t1
HiC_scaffold_14	AUGUSTUS	exon	24604666	24604888	.	-	.	ID=g5629.t1.exon4;Parent=g5629.t1
HiC_scaffold_14	AUGUSTUS	CDS	24604666	24604888	1.0	-	1	ID=g5629.t1.CDS4;Parent=g5629.t1
HiC_scaffold_14	AUGUSTUS	intron	24604889	24607440	1.0	-	.	ID=g5629.t1.intron4;Parent=g5629.t1
HiC_scaffold_14	AUGUSTUS	exon	24607441	24607549	.	-	.	ID=g5629.t1.exon5;Parent=g5629.t1
HiC_scaffold_14	AUGUSTUS	CDS	24607441	24607549	1.0	-	2	ID=g5629.t1.CDS5;Parent=g5629.t1
HiC_scaffold_14	AUGUSTUS	intron	24607550	24607817	1.0	-	.	ID=g5629.t1.intron5;Parent=g5629.t1
HiC_scaffold_14	AUGUSTUS	exon	24607818	24607848	.	-	.	ID=g5629.t1.exon6;Parent=g5629.t1
HiC_scaffold_14	AUGUSTUS	CDS	24607818	24607848	1.0	-	0	ID=g5629.t1.CDS6;Parent=g5629.t1
HiC_scaffold_14	AUGUSTUS	start_codon	24607846	24607848	.	-	0	ID=g5629.t1.start1;Parent=g5629.t1
HiC_scaffold_14	AUGUSTUS	stop_codon	24615212	24615214	.	-	0	ID=g5630.t1.stop1;Parent=g5630.t1
HiC_scaffold_14	AUGUSTUS	exon	24615212	24615365	.	-	.	ID=g5630.t1.exon1;Parent=g5630.t1
HiC_scaffold_14	AUGUSTUS	CDS	24615212	24615365	1.0	-	1	ID=g5630.t1.CDS1;Parent=g5630.t1
HiC_scaffold_14	AUGUSTUS	gene	24615212	24626179	.	-	.	ID=g5630
HiC_scaffold_14	AUGUSTUS	mRNA	24615212	24626179	1.0	-	.	ID=g5630.t1;Parent=g5630;em_target=9668.ENSMPUP00000016689;em_score=525.5;em_evalue=7.6e-161;em_tcov=.;em_OGs=KOG0406@1|root,KOG0406@2759|Eukaryota,38D3D@33154|Opisthokonta,3BJ5E@33208|Metazoa,3CXTB@33213|Bilateria,48233@7711|Chordata,48YYD@7742|Vertebrata,3J5BZ@40674|Mammalia,3ET7W@33554|Carnivora;em_COG_cat=O;em_desc=Glutathione S-transferase omega 1;em_max_annot_lvl=33208|Metazoa;em_Preferred_name=GSTO1;em_EC=1.5.4.1,2.5.1.18;em_KEGG_ko=ko:K00310,ko:K00799;em_KEGG_Pathway=ko00480,ko00790,ko00980,ko00982,ko00983,ko01524,ko05200,ko05204,ko05225,ko05418,map00480,map00790,map00980,map00982,map00983,map01524,map05200,map05204,map05225,map05418;em_KEGG_Reaction=R03522,R03984,R07002,R07003,R07004,R07023,R07024,R07025,R07026,R07069,R07070,R07083,R07084,R07091,R07092,R07093,R07094,R07100,R07113,R07116,R08280,R09409,R11905;em_KEGG_rclass=RC00004,RC00011,RC00069,RC00840,RC00948,RC01043,RC01704,RC01705,RC01706,RC01758,RC01759,RC01765,RC01767,RC01769,RC02243,RC02527,RC02939,RC02940,RC02942,RC02943,RC02944;em_BRITE=ko00000,ko00001,ko01000,ko02000;em_KEGG_TC=1.A.12.2.2,1.A.12.3.2;em_PFAMs=GST_C,GST_C_2,GST_C_3,GST_N_3;em_GOs=GO:0000302,GO:0003674,GO:0003824,GO:0004364,GO:0004734,GO:0005488,GO:0005515,GO:0005575,GO:0005576,GO:0005604,GO:0005622,GO:0005623,GO:0005634,GO:0005635,GO:0005737,GO:0005739,GO:0005829,GO:0005975,GO:0005996,GO:0006082,GO:0006518,GO:0006575,GO:0006725,GO:0006726,GO:0006728,GO:0006732,GO:0006749,GO:0006766,GO:0006767,GO:0006790,GO:0006805,GO:0006807,GO:0006873,GO:0006874,GO:0006875,GO:0006937,GO:0006942,GO:0006950,GO:0006979,GO:0007154,GO:0007165,GO:0007166,GO:0007204,GO:0008016,GO:0008150,GO:0008152,GO:0009056,GO:0009058,GO:0009108,GO:0009110,GO:0009404,GO:0009407,GO:0009410,GO:0009636,GO:0009966,GO:0009967,GO:0009968,GO:0009987,GO:0010033,GO:0010522,GO:0010523,GO:0010524,GO:0010646,GO:0010647,GO:0010648,GO:0010880,GO:0010881,GO:0010882,GO:0010959,GO:0012505,GO:0014722,GO:0014809,GO:0014810,GO:0014819,GO:0015036,GO:0015037,GO:0015038,GO:0016020,GO:0016051,GO:0016053,GO:0016209,GO:0016491,GO:0016645,GO:0016648,GO:0016667,GO:0016672,GO:0016740,GO:0016765,GO:0016782,GO:0018130,GO:0019221,GO:0019438,GO:0019722,GO:0019725,GO:0019748,GO:0019752,GO:0019852,GO:0019853,GO:0019889,GO:0019932,GO:0022898,GO:0023051,GO:0023052,GO:0023056,GO:0023057,GO:0030003,GO:0030424,GO:0030613,GO:0030614,GO:0031012,GO:0031090,GO:0031965,GO:0031967,GO:0031975,GO:0032259,GO:0032409,GO:0032410,GO:0032411,GO:0032412,GO:0032413,GO:0032414,GO:0032879,GO:0033218,GO:0034097,GO:0034641,GO:0034762,GO:0034763,GO:0034764,GO:0034765,GO:0034766,GO:0034767,GO:0035556,GO:0035722,GO:0042178,GO:0042221,GO:0042277,GO:0042364,GO:0042440,GO:0042441,GO:0042558,GO:0042559,GO:0042592,GO:0042802,GO:0042803,GO:0042995,GO:0043005,GO:0043167,GO:0043168,GO:0043209,GO:0043226,GO:0043227,GO:0043229,GO:0043231,GO:0043269,GO:0043270,GO:0043271,GO:0043295,GO:0043324,GO:0043436,GO:0043473,GO:0043474,GO:0043603,GO:0044057,GO:0044092,GO:0044093,GO:0044237,GO:0044238,GO:0044248,GO:0044249,GO:0044271,GO:0044272,GO:0044281,GO:0044283,GO:0044297,GO:0044421,GO:0044422,GO:0044424,GO:0044428,GO:0044444,GO:0044446,GO:0044464,GO:0045174,GO:0045933,GO:0045989,GO:0046148,GO:0046364,GO:0046394,GO:0046483,GO:0046685,GO:0046983,GO:0048037,GO:0048066,GO:0048069,GO:0048518,GO:0048519,GO:0048522,GO:0048523,GO:0048583,GO:0048584,GO:0048585,GO:0048878,GO:0050610,GO:0050789,GO:0050794,GO:0050801,GO:0050848,GO:0050849,GO:0050850,GO:0050896,GO:0051049,GO:0051050,GO:0051051,GO:0051186,GO:0051188,GO:0051239,GO:0051240,GO:0051279,GO:0051280,GO:0051281,GO:0051282,GO:0051284,GO:0051480,GO:0051716,GO:0051924,GO:0051926,GO:0051928,GO:0055065,GO:0055074,GO:0055080,GO:0055082,GO:0055114,GO:0055117,GO:0060314,GO:0060315,GO:0060316,GO:0060341,GO:0062023,GO:0065007,GO:0065008,GO:0065009,GO:0070671,GO:0070887,GO:0071243,GO:0071310,GO:0071345,GO:0071349,GO:0071466,GO:0071704,GO:0072341,GO:0072503,GO:0072507,GO:0090257,GO:0097237,GO:0097458,GO:0098754,GO:0098771,GO:0098869,GO:0120025,GO:1900750,GO:1901019,GO:1901020,GO:1901021,GO:1901360,GO:1901362,GO:1901564,GO:1901566,GO:1901576,GO:1901681,GO:1901685,GO:1901687,GO:1901700,GO:1902531,GO:1902532,GO:1902533,GO:1903169,GO:1903170,GO:1903522,GO:1904062,GO:1904063,GO:1904064,GO:1904427,GO:1990748,GO:2001257,GO:2001258,GO:2001259
HiC_scaffold_14	AUGUSTUS	intron	24615366	24616104	1.0	-	.	ID=g5630.t1.intron1;Parent=g5630.t1
HiC_scaffold_14	AUGUSTUS	exon	24616105	24616211	.	-	.	ID=g5630.t1.exon2;Parent=g5630.t1
HiC_scaffold_14	AUGUSTUS	CDS	24616105	24616211	1.0	-	0	ID=g5630.t1.CDS2;Parent=g5630.t1
HiC_scaffold_14	AUGUSTUS	intron	24616212	24620120	1.0	-	.	ID=g5630.t1.intron2;Parent=g5630.t1
HiC_scaffold_14	AUGUSTUS	exon	24620121	24620219	.	-	.	ID=g5630.t1.exon3;Parent=g5630.t1
HiC_scaffold_14	AUGUSTUS	CDS	24620121	24620219	1.0	-	0	ID=g5630.t1.CDS3;Parent=g5630.t1
HiC_scaffold_14	AUGUSTUS	intron	24620220	24622485	1.0	-	.	ID=g5630.t1.intron3;Parent=g5630.t1
HiC_scaffold_14	AUGUSTUS	exon	24622486	24622708	.	-	.	ID=g5630.t1.exon4;Parent=g5630.t1
HiC_scaffold_14	AUGUSTUS	CDS	24622486	24622708	1.0	-	1	ID=g5630.t1.CDS4;Parent=g5630.t1
HiC_scaffold_14	AUGUSTUS	intron	24622709	24625813	1.0	-	.	ID=g5630.t1.intron4;Parent=g5630.t1
HiC_scaffold_14	AUGUSTUS	exon	24625814	24625922	.	-	.	ID=g5630.t1.exon5;Parent=g5630.t1
HiC_scaffold_14	AUGUSTUS	CDS	24625814	24625922	1.0	-	2	ID=g5630.t1.CDS5;Parent=g5630.t1
HiC_scaffold_14	AUGUSTUS	intron	24625923	24626145	1.0	-	.	ID=g5630.t1.intron5;Parent=g5630.t1
HiC_scaffold_14	AUGUSTUS	exon	24626146	24626179	.	-	.	ID=g5630.t1.exon6;Parent=g5630.t1
HiC_scaffold_14	AUGUSTUS	CDS	24626146	24626179	1.0	-	0	ID=g5630.t1.CDS6;Parent=g5630.t1
HiC_scaffold_14	AUGUSTUS	start_codon	24626177	24626179	.	-	0	ID=g5630.t1.start1;Parent=g5630.t1
HiC_scaffold_14	AUGUSTUS	start_codon	24640661	24640663	.	+	0	ID=g5631.t1.start1;Parent=g5631.t1
HiC_scaffold_14	AUGUSTUS	start_codon	24640661	24640663	.	+	0	ID=g5631.t2.start1;Parent=g5631.t2
HiC_scaffold_14	AUGUSTUS	exon	24640661	24640725	.	+	.	ID=g5631.t1.exon1;Parent=g5631.t1
HiC_scaffold_14	AUGUSTUS	exon	24640661	24640725	.	+	.	ID=g5631.t2.exon1;Parent=g5631.t2
HiC_scaffold_14	AUGUSTUS	CDS	24640661	24640725	1.0	+	0	ID=g5631.t1.CDS1;Parent=g5631.t1
HiC_scaffold_14	AUGUSTUS	CDS	24640661	24640725	1.0	+	0	ID=g5631.t2.CDS1;Parent=g5631.t2
HiC_scaffold_14	AUGUSTUS	gene	24640661	24742718	.	+	.	ID=g5631
HiC_scaffold_14	AUGUSTUS	mRNA	24640661	24742718	0.67	+	.	ID=g5631.t2;Parent=g5631;em_target=9668.ENSMPUP00000016690;em_score=3603.1;em_evalue=0.0;em_tcov=.;em_OGs=2CME1@1|root,2QQ39@2759|Eukaryota,38GQQ@33154|Opisthokonta,3BHJB@33208|Metazoa,3CVYT@33213|Bilateria,4817J@7711|Chordata,49656@7742|Vertebrata,3J54H@40674|Mammalia,3ET15@33554|Carnivora;em_COG_cat=S;em_desc=Cilia and flagella associated protein 43;em_max_annot_lvl=33208|Metazoa;em_Preferred_name=CFAP43;em_GOs=GO:0001932,GO:0001933,GO:0003674,GO:0004857,GO:0004860,GO:0006469,GO:0008150,GO:0009892,GO:0009966,GO:0009968,GO:0010563,GO:0010605,GO:0010646,GO:0010648,GO:0010941,GO:0019207,GO:0019210,GO:0019220,GO:0019222,GO:0019887,GO:0023051,GO:0023057,GO:0030234,GO:0031323,GO:0031324,GO:0031399,GO:0031400,GO:0032268,GO:0032269,GO:0033673,GO:0042325,GO:0042326,GO:0042981,GO:0043066,GO:0043067,GO:0043069,GO:0043086,GO:0043549,GO:0044092,GO:0045859,GO:0045936,GO:0048519,GO:0048523,GO:0048583,GO:0048585,GO:0050789,GO:0050790,GO:0050794,GO:0051171,GO:0051172,GO:0051174,GO:0051246,GO:0051248,GO:0051338,GO:0051348,GO:0060255,GO:0060548,GO:0065007,GO:0065009,GO:0080090,GO:0098772,GO:1902041,GO:1902042,GO:2001233,GO:2001234,GO:2001236,GO:2001237;em_PFAMs=
HiC_scaffold_14	AUGUSTUS	mRNA	24640661	24742718	1.0	+	.	ID=g5631.t1;Parent=g5631;em_target=9668.ENSMPUP00000016690;em_score=3668.6;em_evalue=0.0;em_tcov=.;em_OGs=2CME1@1|root,2QQ39@2759|Eukaryota,38GQQ@33154|Opisthokonta,3BHJB@33208|Metazoa,3CVYT@33213|Bilateria,4817J@7711|Chordata,49656@7742|Vertebrata,3J54H@40674|Mammalia,3ET15@33554|Carnivora;em_COG_cat=S;em_desc=Cilia and flagella associated protein 43;em_max_annot_lvl=33208|Metazoa;em_Preferred_name=CFAP43;em_GOs=GO:0001932,GO:0001933,GO:0003674,GO:0004857,GO:0004860,GO:0006469,GO:0008150,GO:0009892,GO:0009966,GO:0009968,GO:0010563,GO:0010605,GO:0010646,GO:0010648,GO:0010941,GO:0019207,GO:0019210,GO:0019220,GO:0019222,GO:0019887,GO:0023051,GO:0023057,GO:0030234,GO:0031323,GO:0031324,GO:0031399,GO:0031400,GO:0032268,GO:0032269,GO:0033673,GO:0042325,GO:0042326,GO:0042981,GO:0043066,GO:0043067,GO:0043069,GO:0043086,GO:0043549,GO:0044092,GO:0045859,GO:0045936,GO:0048519,GO:0048523,GO:0048583,GO:0048585,GO:0050789,GO:0050790,GO:0050794,GO:0051171,GO:0051172,GO:0051174,GO:0051246,GO:0051248,GO:0051338,GO:0051348,GO:0060255,GO:0060548,GO:0065007,GO:0065009,GO:0080090,GO:0098772,GO:1902041,GO:1902042,GO:2001233,GO:2001234,GO:2001236,GO:2001237;em_PFAMs=
HiC_scaffold_14	AUGUSTUS	intron	24640726	24642060	1.0	+	.	ID=g5631.t1.intron1;Parent=g5631.t1
HiC_scaffold_14	AUGUSTUS	intron	24640726	24642108	0.67	+	.	ID=g5631.t2.intron1;Parent=g5631.t2
HiC_scaffold_14	AUGUSTUS	exon	24642061	24642314	.	+	.	ID=g5631.t1.exon2;Parent=g5631.t1
HiC_scaffold_14	AUGUSTUS	CDS	24642061	24642314	1.0	+	1	ID=g5631.t1.CDS2;Parent=g5631.t1
HiC_scaffold_14	AUGUSTUS	exon	24642109	24642314	.	+	.	ID=g5631.t2.exon2;Parent=g5631.t2
HiC_scaffold_14	AUGUSTUS	CDS	24642109	24642314	0.67	+	1	ID=g5631.t2.CDS2;Parent=g5631.t2
HiC_scaffold_14	AUGUSTUS	intron	24642315	24647038	1.0	+	.	ID=g5631.t1.intron2;Parent=g5631.t1
HiC_scaffold_14	AUGUSTUS	intron	24642315	24647038	1.0	+	.	ID=g5631.t2.intron2;Parent=g5631.t2
HiC_scaffold_14	AUGUSTUS	exon	24647039	24647135	.	+	.	ID=g5631.t1.exon3;Parent=g5631.t1
HiC_scaffold_14	AUGUSTUS	exon	24647039	24647135	.	+	.	ID=g5631.t2.exon3;Parent=g5631.t2
HiC_scaffold_14	AUGUSTUS	CDS	24647039	24647135	1.0	+	2	ID=g5631.t1.CDS3;Parent=g5631.t1
HiC_scaffold_14	AUGUSTUS	CDS	24647039	24647135	1.0	+	2	ID=g5631.t2.CDS3;Parent=g5631.t2
HiC_scaffold_14	AUGUSTUS	intron	24647136	24650076	1.0	+	.	ID=g5631.t1.intron3;Parent=g5631.t1
HiC_scaffold_14	AUGUSTUS	intron	24647136	24650076	1.0	+	.	ID=g5631.t2.intron3;Parent=g5631.t2
HiC_scaffold_14	AUGUSTUS	exon	24650077	24650244	.	+	.	ID=g5631.t1.exon4;Parent=g5631.t1
HiC_scaffold_14	AUGUSTUS	exon	24650077	24650244	.	+	.	ID=g5631.t2.exon4;Parent=g5631.t2
HiC_scaffold_14	AUGUSTUS	CDS	24650077	24650244	1.0	+	1	ID=g5631.t1.CDS4;Parent=g5631.t1
HiC_scaffold_14	AUGUSTUS	CDS	24650077	24650244	1.0	+	1	ID=g5631.t2.CDS4;Parent=g5631.t2
HiC_scaffold_14	AUGUSTUS	intron	24650245	24652667	1.0	+	.	ID=g5631.t1.intron4;Parent=g5631.t1
HiC_scaffold_14	AUGUSTUS	intron	24650245	24652667	1.0	+	.	ID=g5631.t2.intron4;Parent=g5631.t2
HiC_scaffold_14	AUGUSTUS	exon	24652668	24652818	.	+	.	ID=g5631.t1.exon5;Parent=g5631.t1
HiC_scaffold_14	AUGUSTUS	exon	24652668	24652818	.	+	.	ID=g5631.t2.exon5;Parent=g5631.t2
HiC_scaffold_14	AUGUSTUS	CDS	24652668	24652818	1.0	+	1	ID=g5631.t1.CDS5;Parent=g5631.t1
HiC_scaffold_14	AUGUSTUS	CDS	24652668	24652818	1.0	+	1	ID=g5631.t2.CDS5;Parent=g5631.t2
HiC_scaffold_14	AUGUSTUS	intron	24652819	24657951	1.0	+	.	ID=g5631.t1.intron5;Parent=g5631.t1
HiC_scaffold_14	AUGUSTUS	intron	24652819	24657951	1.0	+	.	ID=g5631.t2.intron5;Parent=g5631.t2
HiC_scaffold_14	AUGUSTUS	exon	24657952	24658111	.	+	.	ID=g5631.t1.exon6;Parent=g5631.t1
HiC_scaffold_14	AUGUSTUS	exon	24657952	24658111	.	+	.	ID=g5631.t2.exon6;Parent=g5631.t2
HiC_scaffold_14	AUGUSTUS	CDS	24657952	24658111	1.0	+	0	ID=g5631.t1.CDS6;Parent=g5631.t1
HiC_scaffold_14	AUGUSTUS	CDS	24657952	24658111	1.0	+	0	ID=g5631.t2.CDS6;Parent=g5631.t2
HiC_scaffold_14	AUGUSTUS	intron	24658112	24661684	1.0	+	.	ID=g5631.t1.intron6;Parent=g5631.t1
HiC_scaffold_14	AUGUSTUS	intron	24658112	24661684	1.0	+	.	ID=g5631.t2.intron6;Parent=g5631.t2
HiC_scaffold_14	AUGUSTUS	exon	24661685	24661752	.	+	.	ID=g5631.t1.exon7;Parent=g5631.t1
HiC_scaffold_14	AUGUSTUS	exon	24661685	24661752	.	+	.	ID=g5631.t2.exon7;Parent=g5631.t2
HiC_scaffold_14	AUGUSTUS	CDS	24661685	24661752	1.0	+	2	ID=g5631.t1.CDS7;Parent=g5631.t1
HiC_scaffold_14	AUGUSTUS	CDS	24661685	24661752	1.0	+	2	ID=g5631.t2.CDS7;Parent=g5631.t2
HiC_scaffold_14	GeneMark.hmm3	start_codon	24661714	24661716	.	+	0	ID=g5631.t3.start1;Parent=g5631.t3
HiC_scaffold_14	GeneMark.hmm3	CDS	24661714	24661752	.	+	0	ID=g5631.t3.CDS1;Parent=g5631.t3
HiC_scaffold_14	GeneMark.hmm3	exon	24661714	24661752	.	+	0	ID=g5631.t3.exon1;Parent=g5631.t3
HiC_scaffold_14	GeneMark.hmm3	mRNA	24661714	24742718	.	+	.	ID=g5631.t3;Parent=g5631;em_target=9668.ENSMPUP00000016690;em_score=2941.4;em_evalue=0.0;em_tcov=.;em_OGs=2CME1@1|root,2QQ39@2759|Eukaryota,38GQQ@33154|Opisthokonta,3BHJB@33208|Metazoa,3CVYT@33213|Bilateria,4817J@7711|Chordata,49656@7742|Vertebrata,3J54H@40674|Mammalia,3ET15@33554|Carnivora;em_COG_cat=S;em_desc=Cilia and flagella associated protein 43;em_max_annot_lvl=33208|Metazoa;em_Preferred_name=CFAP43;em_GOs=GO:0001932,GO:0001933,GO:0003674,GO:0004857,GO:0004860,GO:0006469,GO:0008150,GO:0009892,GO:0009966,GO:0009968,GO:0010563,GO:0010605,GO:0010646,GO:0010648,GO:0010941,GO:0019207,GO:0019210,GO:0019220,GO:0019222,GO:0019887,GO:0023051,GO:0023057,GO:0030234,GO:0031323,GO:0031324,GO:0031399,GO:0031400,GO:0032268,GO:0032269,GO:0033673,GO:0042325,GO:0042326,GO:0042981,GO:0043066,GO:0043067,GO:0043069,GO:0043086,GO:0043549,GO:0044092,GO:0045859,GO:0045936,GO:0048519,GO:0048523,GO:0048583,GO:0048585,GO:0050789,GO:0050790,GO:0050794,GO:0051171,GO:0051172,GO:0051174,GO:0051246,GO:0051248,GO:0051338,GO:0051348,GO:0060255,GO:0060548,GO:0065007,GO:0065009,GO:0080090,GO:0098772,GO:1902041,GO:1902042,GO:2001233,GO:2001234,GO:2001236,GO:2001237;em_PFAMs=
HiC_scaffold_14	GeneMark.hmm3	intron	24661753	24664747	.	+	0	ID=g5631.t3.intron1;Parent=g5631.t3
HiC_scaffold_14	AUGUSTUS	intron	24661753	24664747	1.0	+	.	ID=g5631.t1.intron7;Parent=g5631.t1
HiC_scaffold_14	AUGUSTUS	intron	24661753	24664747	1.0	+	.	ID=g5631.t2.intron7;Parent=g5631.t2
HiC_scaffold_14	AUGUSTUS	exon	24664748	24664879	.	+	.	ID=g5631.t1.exon8;Parent=g5631.t1
HiC_scaffold_14	AUGUSTUS	exon	24664748	24664879	.	+	.	ID=g5631.t2.exon8;Parent=g5631.t2
HiC_scaffold_14	GeneMark.hmm3	CDS	24664748	24664879	.	+	0	ID=g5631.t3.CDS2;Parent=g5631.t3
HiC_scaffold_14	GeneMark.hmm3	exon	24664748	24664879	.	+	0	ID=g5631.t3.exon2;Parent=g5631.t3
HiC_scaffold_14	AUGUSTUS	CDS	24664748	24664879	1.0	+	0	ID=g5631.t1.CDS8;Parent=g5631.t1
HiC_scaffold_14	AUGUSTUS	CDS	24664748	24664879	1.0	+	0	ID=g5631.t2.CDS8;Parent=g5631.t2
HiC_scaffold_14	GeneMark.hmm3	intron	24664880	24669900	.	+	0	ID=g5631.t3.intron2;Parent=g5631.t3
HiC_scaffold_14	AUGUSTUS	intron	24664880	24669900	1.0	+	.	ID=g5631.t1.intron8;Parent=g5631.t1
HiC_scaffold_14	AUGUSTUS	intron	24664880	24669900	1.0	+	.	ID=g5631.t2.intron8;Parent=g5631.t2
HiC_scaffold_14	AUGUSTUS	exon	24669901	24670017	.	+	.	ID=g5631.t1.exon9;Parent=g5631.t1
HiC_scaffold_14	AUGUSTUS	exon	24669901	24670017	.	+	.	ID=g5631.t2.exon9;Parent=g5631.t2
HiC_scaffold_14	GeneMark.hmm3	CDS	24669901	24670017	.	+	0	ID=g5631.t3.CDS3;Parent=g5631.t3
HiC_scaffold_14	GeneMark.hmm3	exon	24669901	24670017	.	+	0	ID=g5631.t3.exon3;Parent=g5631.t3
HiC_scaffold_14	AUGUSTUS	CDS	24669901	24670017	1.0	+	0	ID=g5631.t1.CDS9;Parent=g5631.t1
HiC_scaffold_14	AUGUSTUS	CDS	24669901	24670017	1.0	+	0	ID=g5631.t2.CDS9;Parent=g5631.t2
HiC_scaffold_14	GeneMark.hmm3	intron	24670018	24673918	.	+	0	ID=g5631.t3.intron3;Parent=g5631.t3
HiC_scaffold_14	AUGUSTUS	intron	24670018	24673918	1.0	+	.	ID=g5631.t1.intron9;Parent=g5631.t1
HiC_scaffold_14	AUGUSTUS	intron	24670018	24673918	1.0	+	.	ID=g5631.t2.intron9;Parent=g5631.t2
HiC_scaffold_14	AUGUSTUS	exon	24673919	24673999	.	+	.	ID=g5631.t1.exon10;Parent=g5631.t1
HiC_scaffold_14	AUGUSTUS	exon	24673919	24673999	.	+	.	ID=g5631.t2.exon10;Parent=g5631.t2
HiC_scaffold_14	GeneMark.hmm3	CDS	24673919	24673999	.	+	0	ID=g5631.t3.CDS4;Parent=g5631.t3
HiC_scaffold_14	GeneMark.hmm3	exon	24673919	24673999	.	+	0	ID=g5631.t3.exon4;Parent=g5631.t3
HiC_scaffold_14	AUGUSTUS	CDS	24673919	24673999	1.0	+	0	ID=g5631.t1.CDS10;Parent=g5631.t1
HiC_scaffold_14	AUGUSTUS	CDS	24673919	24673999	1.0	+	0	ID=g5631.t2.CDS10;Parent=g5631.t2
HiC_scaffold_14	GeneMark.hmm3	intron	24674000	24676937	.	+	0	ID=g5631.t3.intron4;Parent=g5631.t3
HiC_scaffold_14	AUGUSTUS	intron	24674000	24676937	1.0	+	.	ID=g5631.t1.intron10;Parent=g5631.t1
HiC_scaffold_14	AUGUSTUS	intron	24674000	24676937	1.0	+	.	ID=g5631.t2.intron10;Parent=g5631.t2
HiC_scaffold_14	AUGUSTUS	exon	24676938	24677086	.	+	.	ID=g5631.t1.exon11;Parent=g5631.t1
HiC_scaffold_14	AUGUSTUS	exon	24676938	24677086	.	+	.	ID=g5631.t2.exon11;Parent=g5631.t2
HiC_scaffold_14	GeneMark.hmm3	CDS	24676938	24677086	.	+	0	ID=g5631.t3.CDS5;Parent=g5631.t3
HiC_scaffold_14	GeneMark.hmm3	exon	24676938	24677086	.	+	0	ID=g5631.t3.exon5;Parent=g5631.t3
HiC_scaffold_14	AUGUSTUS	CDS	24676938	24677086	1.0	+	0	ID=g5631.t1.CDS11;Parent=g5631.t1
HiC_scaffold_14	AUGUSTUS	CDS	24676938	24677086	1.0	+	0	ID=g5631.t2.CDS11;Parent=g5631.t2
HiC_scaffold_14	GeneMark.hmm3	intron	24677087	24679457	.	+	2	ID=g5631.t3.intron5;Parent=g5631.t3
HiC_scaffold_14	AUGUSTUS	intron	24677087	24679457	1.0	+	.	ID=g5631.t1.intron11;Parent=g5631.t1
HiC_scaffold_14	AUGUSTUS	intron	24677087	24679457	1.0	+	.	ID=g5631.t2.intron11;Parent=g5631.t2
HiC_scaffold_14	AUGUSTUS	exon	24679458	24679561	.	+	.	ID=g5631.t1.exon12;Parent=g5631.t1
HiC_scaffold_14	AUGUSTUS	exon	24679458	24679561	.	+	.	ID=g5631.t2.exon12;Parent=g5631.t2
HiC_scaffold_14	GeneMark.hmm3	CDS	24679458	24679561	.	+	1	ID=g5631.t3.CDS6;Parent=g5631.t3
HiC_scaffold_14	GeneMark.hmm3	exon	24679458	24679561	.	+	1	ID=g5631.t3.exon6;Parent=g5631.t3
HiC_scaffold_14	AUGUSTUS	CDS	24679458	24679561	1.0	+	1	ID=g5631.t1.CDS12;Parent=g5631.t1
HiC_scaffold_14	AUGUSTUS	CDS	24679458	24679561	1.0	+	1	ID=g5631.t2.CDS12;Parent=g5631.t2
HiC_scaffold_14	GeneMark.hmm3	intron	24679562	24681596	.	+	1	ID=g5631.t3.intron6;Parent=g5631.t3
HiC_scaffold_14	AUGUSTUS	intron	24679562	24681596	1.0	+	.	ID=g5631.t1.intron12;Parent=g5631.t1
HiC_scaffold_14	AUGUSTUS	intron	24679562	24681596	1.0	+	.	ID=g5631.t2.intron12;Parent=g5631.t2
HiC_scaffold_14	AUGUSTUS	exon	24681597	24681737	.	+	.	ID=g5631.t1.exon13;Parent=g5631.t1
HiC_scaffold_14	AUGUSTUS	exon	24681597	24681737	.	+	.	ID=g5631.t2.exon13;Parent=g5631.t2
HiC_scaffold_14	GeneMark.hmm3	CDS	24681597	24681737	.	+	2	ID=g5631.t3.CDS7;Parent=g5631.t3
HiC_scaffold_14	GeneMark.hmm3	exon	24681597	24681737	.	+	2	ID=g5631.t3.exon7;Parent=g5631.t3
HiC_scaffold_14	AUGUSTUS	CDS	24681597	24681737	1.0	+	2	ID=g5631.t1.CDS13;Parent=g5631.t1
HiC_scaffold_14	AUGUSTUS	CDS	24681597	24681737	1.0	+	2	ID=g5631.t2.CDS13;Parent=g5631.t2
HiC_scaffold_14	GeneMark.hmm3	intron	24681738	24682529	.	+	1	ID=g5631.t3.intron7;Parent=g5631.t3
HiC_scaffold_14	AUGUSTUS	intron	24681738	24682529	1.0	+	.	ID=g5631.t1.intron13;Parent=g5631.t1
HiC_scaffold_14	AUGUSTUS	intron	24681738	24682529	1.0	+	.	ID=g5631.t2.intron13;Parent=g5631.t2
HiC_scaffold_14	AUGUSTUS	exon	24682530	24682711	.	+	.	ID=g5631.t1.exon14;Parent=g5631.t1
HiC_scaffold_14	AUGUSTUS	exon	24682530	24682711	.	+	.	ID=g5631.t2.exon14;Parent=g5631.t2
HiC_scaffold_14	GeneMark.hmm3	CDS	24682530	24682711	.	+	2	ID=g5631.t3.CDS8;Parent=g5631.t3
HiC_scaffold_14	GeneMark.hmm3	exon	24682530	24682711	.	+	2	ID=g5631.t3.exon8;Parent=g5631.t3
HiC_scaffold_14	AUGUSTUS	CDS	24682530	24682711	1.0	+	2	ID=g5631.t1.CDS14;Parent=g5631.t1
HiC_scaffold_14	AUGUSTUS	CDS	24682530	24682711	1.0	+	2	ID=g5631.t2.CDS14;Parent=g5631.t2
HiC_scaffold_14	GeneMark.hmm3	intron	24682712	24683952	.	+	0	ID=g5631.t3.intron8;Parent=g5631.t3
HiC_scaffold_14	AUGUSTUS	intron	24682712	24683952	1.0	+	.	ID=g5631.t1.intron14;Parent=g5631.t1
HiC_scaffold_14	AUGUSTUS	intron	24682712	24683952	1.0	+	.	ID=g5631.t2.intron14;Parent=g5631.t2
HiC_scaffold_14	AUGUSTUS	exon	24683953	24684102	.	+	.	ID=g5631.t1.exon15;Parent=g5631.t1
HiC_scaffold_14	AUGUSTUS	exon	24683953	24684102	.	+	.	ID=g5631.t2.exon15;Parent=g5631.t2
HiC_scaffold_14	GeneMark.hmm3	CDS	24683953	24684102	.	+	0	ID=g5631.t3.CDS9;Parent=g5631.t3
HiC_scaffold_14	GeneMark.hmm3	exon	24683953	24684102	.	+	0	ID=g5631.t3.exon9;Parent=g5631.t3
HiC_scaffold_14	AUGUSTUS	CDS	24683953	24684102	1.0	+	0	ID=g5631.t1.CDS15;Parent=g5631.t1
HiC_scaffold_14	AUGUSTUS	CDS	24683953	24684102	1.0	+	0	ID=g5631.t2.CDS15;Parent=g5631.t2
HiC_scaffold_14	GeneMark.hmm3	intron	24684103	24686356	.	+	0	ID=g5631.t3.intron9;Parent=g5631.t3
HiC_scaffold_14	AUGUSTUS	intron	24684103	24686356	1.0	+	.	ID=g5631.t1.intron15;Parent=g5631.t1
HiC_scaffold_14	AUGUSTUS	intron	24684103	24686356	1.0	+	.	ID=g5631.t2.intron15;Parent=g5631.t2
HiC_scaffold_14	AUGUSTUS	exon	24686357	24686487	.	+	.	ID=g5631.t1.exon16;Parent=g5631.t1
HiC_scaffold_14	AUGUSTUS	exon	24686357	24686487	.	+	.	ID=g5631.t2.exon16;Parent=g5631.t2
HiC_scaffold_14	GeneMark.hmm3	CDS	24686357	24686487	.	+	0	ID=g5631.t3.CDS10;Parent=g5631.t3
HiC_scaffold_14	GeneMark.hmm3	exon	24686357	24686487	.	+	0	ID=g5631.t3.exon10;Parent=g5631.t3
HiC_scaffold_14	AUGUSTUS	CDS	24686357	24686487	1.0	+	0	ID=g5631.t1.CDS16;Parent=g5631.t1
HiC_scaffold_14	AUGUSTUS	CDS	24686357	24686487	1.0	+	0	ID=g5631.t2.CDS16;Parent=g5631.t2
HiC_scaffold_14	GeneMark.hmm3	intron	24686488	24688428	.	+	2	ID=g5631.t3.intron10;Parent=g5631.t3
HiC_scaffold_14	AUGUSTUS	intron	24686488	24688428	1.0	+	.	ID=g5631.t1.intron16;Parent=g5631.t1
HiC_scaffold_14	AUGUSTUS	intron	24686488	24688428	1.0	+	.	ID=g5631.t2.intron16;Parent=g5631.t2
HiC_scaffold_14	AUGUSTUS	exon	24688429	24688576	.	+	.	ID=g5631.t1.exon17;Parent=g5631.t1
HiC_scaffold_14	AUGUSTUS	exon	24688429	24688576	.	+	.	ID=g5631.t2.exon17;Parent=g5631.t2
HiC_scaffold_14	GeneMark.hmm3	CDS	24688429	24688576	.	+	1	ID=g5631.t3.CDS11;Parent=g5631.t3
HiC_scaffold_14	GeneMark.hmm3	exon	24688429	24688576	.	+	1	ID=g5631.t3.exon11;Parent=g5631.t3
HiC_scaffold_14	AUGUSTUS	CDS	24688429	24688576	1.0	+	1	ID=g5631.t1.CDS17;Parent=g5631.t1
HiC_scaffold_14	AUGUSTUS	CDS	24688429	24688576	1.0	+	1	ID=g5631.t2.CDS17;Parent=g5631.t2
HiC_scaffold_14	GeneMark.hmm3	intron	24688577	24689513	.	+	0	ID=g5631.t3.intron11;Parent=g5631.t3
HiC_scaffold_14	AUGUSTUS	intron	24688577	24689513	1.0	+	.	ID=g5631.t1.intron17;Parent=g5631.t1
HiC_scaffold_14	AUGUSTUS	intron	24688577	24689513	1.0	+	.	ID=g5631.t2.intron17;Parent=g5631.t2
HiC_scaffold_14	AUGUSTUS	exon	24689514	24689615	.	+	.	ID=g5631.t1.exon18;Parent=g5631.t1
HiC_scaffold_14	AUGUSTUS	exon	24689514	24689615	.	+	.	ID=g5631.t2.exon18;Parent=g5631.t2
HiC_scaffold_14	GeneMark.hmm3	CDS	24689514	24689615	.	+	0	ID=g5631.t3.CDS12;Parent=g5631.t3
HiC_scaffold_14	GeneMark.hmm3	exon	24689514	24689615	.	+	0	ID=g5631.t3.exon12;Parent=g5631.t3
HiC_scaffold_14	AUGUSTUS	CDS	24689514	24689615	1.0	+	0	ID=g5631.t1.CDS18;Parent=g5631.t1
HiC_scaffold_14	AUGUSTUS	CDS	24689514	24689615	1.0	+	0	ID=g5631.t2.CDS18;Parent=g5631.t2
HiC_scaffold_14	GeneMark.hmm3	intron	24689616	24690371	.	+	0	ID=g5631.t3.intron12;Parent=g5631.t3
HiC_scaffold_14	AUGUSTUS	intron	24689616	24690371	1.0	+	.	ID=g5631.t1.intron18;Parent=g5631.t1
HiC_scaffold_14	AUGUSTUS	intron	24689616	24690371	1.0	+	.	ID=g5631.t2.intron18;Parent=g5631.t2
HiC_scaffold_14	AUGUSTUS	exon	24690372	24690449	.	+	.	ID=g5631.t1.exon19;Parent=g5631.t1
HiC_scaffold_14	AUGUSTUS	exon	24690372	24690449	.	+	.	ID=g5631.t2.exon19;Parent=g5631.t2
HiC_scaffold_14	GeneMark.hmm3	CDS	24690372	24690449	.	+	0	ID=g5631.t3.CDS13;Parent=g5631.t3
HiC_scaffold_14	GeneMark.hmm3	exon	24690372	24690449	.	+	0	ID=g5631.t3.exon13;Parent=g5631.t3
HiC_scaffold_14	AUGUSTUS	CDS	24690372	24690449	1.0	+	0	ID=g5631.t1.CDS19;Parent=g5631.t1
HiC_scaffold_14	AUGUSTUS	CDS	24690372	24690449	1.0	+	0	ID=g5631.t2.CDS19;Parent=g5631.t2
HiC_scaffold_14	GeneMark.hmm3	intron	24690450	24703315	.	+	0	ID=g5631.t3.intron13;Parent=g5631.t3
HiC_scaffold_14	AUGUSTUS	intron	24690450	24703315	1.0	+	.	ID=g5631.t1.intron19;Parent=g5631.t1
HiC_scaffold_14	AUGUSTUS	intron	24690450	24703315	1.0	+	.	ID=g5631.t2.intron19;Parent=g5631.t2
HiC_scaffold_14	AUGUSTUS	exon	24703316	24703441	.	+	.	ID=g5631.t1.exon20;Parent=g5631.t1
HiC_scaffold_14	AUGUSTUS	exon	24703316	24703441	.	+	.	ID=g5631.t2.exon20;Parent=g5631.t2
HiC_scaffold_14	GeneMark.hmm3	CDS	24703316	24703441	.	+	0	ID=g5631.t3.CDS14;Parent=g5631.t3
HiC_scaffold_14	GeneMark.hmm3	exon	24703316	24703441	.	+	0	ID=g5631.t3.exon14;Parent=g5631.t3
HiC_scaffold_14	AUGUSTUS	CDS	24703316	24703441	1.0	+	0	ID=g5631.t1.CDS20;Parent=g5631.t1
HiC_scaffold_14	AUGUSTUS	CDS	24703316	24703441	1.0	+	0	ID=g5631.t2.CDS20;Parent=g5631.t2
HiC_scaffold_14	GeneMark.hmm3	intron	24703442	24707882	.	+	0	ID=g5631.t3.intron14;Parent=g5631.t3
HiC_scaffold_14	AUGUSTUS	intron	24703442	24707882	1.0	+	.	ID=g5631.t1.intron20;Parent=g5631.t1
HiC_scaffold_14	AUGUSTUS	intron	24703442	24707882	1.0	+	.	ID=g5631.t2.intron20;Parent=g5631.t2
HiC_scaffold_14	AUGUSTUS	exon	24707883	24707987	.	+	.	ID=g5631.t1.exon21;Parent=g5631.t1
HiC_scaffold_14	AUGUSTUS	exon	24707883	24707987	.	+	.	ID=g5631.t2.exon21;Parent=g5631.t2
HiC_scaffold_14	GeneMark.hmm3	CDS	24707883	24707987	.	+	0	ID=g5631.t3.CDS15;Parent=g5631.t3
HiC_scaffold_14	GeneMark.hmm3	exon	24707883	24707987	.	+	0	ID=g5631.t3.exon15;Parent=g5631.t3
HiC_scaffold_14	AUGUSTUS	CDS	24707883	24707987	1.0	+	0	ID=g5631.t1.CDS21;Parent=g5631.t1
HiC_scaffold_14	AUGUSTUS	CDS	24707883	24707987	1.0	+	0	ID=g5631.t2.CDS21;Parent=g5631.t2
HiC_scaffold_14	GeneMark.hmm3	intron	24707988	24709017	.	+	0	ID=g5631.t3.intron15;Parent=g5631.t3
HiC_scaffold_14	AUGUSTUS	intron	24707988	24709017	1.0	+	.	ID=g5631.t1.intron21;Parent=g5631.t1
HiC_scaffold_14	AUGUSTUS	intron	24707988	24709017	1.0	+	.	ID=g5631.t2.intron21;Parent=g5631.t2
HiC_scaffold_14	AUGUSTUS	exon	24709018	24709134	.	+	.	ID=g5631.t1.exon22;Parent=g5631.t1
HiC_scaffold_14	AUGUSTUS	exon	24709018	24709134	.	+	.	ID=g5631.t2.exon22;Parent=g5631.t2
HiC_scaffold_14	GeneMark.hmm3	CDS	24709018	24709134	.	+	0	ID=g5631.t3.CDS16;Parent=g5631.t3
HiC_scaffold_14	GeneMark.hmm3	exon	24709018	24709134	.	+	0	ID=g5631.t3.exon16;Parent=g5631.t3
HiC_scaffold_14	AUGUSTUS	CDS	24709018	24709134	1.0	+	0	ID=g5631.t1.CDS22;Parent=g5631.t1
HiC_scaffold_14	AUGUSTUS	CDS	24709018	24709134	1.0	+	0	ID=g5631.t2.CDS22;Parent=g5631.t2
HiC_scaffold_14	GeneMark.hmm3	intron	24709135	24710042	.	+	0	ID=g5631.t3.intron16;Parent=g5631.t3
HiC_scaffold_14	AUGUSTUS	intron	24709135	24710042	1.0	+	.	ID=g5631.t1.intron22;Parent=g5631.t1
HiC_scaffold_14	AUGUSTUS	intron	24709135	24710042	1.0	+	.	ID=g5631.t2.intron22;Parent=g5631.t2
HiC_scaffold_14	AUGUSTUS	exon	24710043	24710270	.	+	.	ID=g5631.t1.exon23;Parent=g5631.t1
HiC_scaffold_14	AUGUSTUS	exon	24710043	24710270	.	+	.	ID=g5631.t2.exon23;Parent=g5631.t2
HiC_scaffold_14	GeneMark.hmm3	CDS	24710043	24710270	.	+	0	ID=g5631.t3.CDS17;Parent=g5631.t3
HiC_scaffold_14	GeneMark.hmm3	exon	24710043	24710270	.	+	0	ID=g5631.t3.exon17;Parent=g5631.t3
HiC_scaffold_14	AUGUSTUS	CDS	24710043	24710270	1.0	+	0	ID=g5631.t1.CDS23;Parent=g5631.t1
HiC_scaffold_14	AUGUSTUS	CDS	24710043	24710270	1.0	+	0	ID=g5631.t2.CDS23;Parent=g5631.t2
HiC_scaffold_14	GeneMark.hmm3	intron	24710271	24711866	.	+	0	ID=g5631.t3.intron17;Parent=g5631.t3
HiC_scaffold_14	AUGUSTUS	intron	24710271	24711866	1.0	+	.	ID=g5631.t1.intron23;Parent=g5631.t1
HiC_scaffold_14	AUGUSTUS	intron	24710271	24711866	1.0	+	.	ID=g5631.t2.intron23;Parent=g5631.t2
HiC_scaffold_14	AUGUSTUS	exon	24711867	24712073	.	+	.	ID=g5631.t1.exon24;Parent=g5631.t1
HiC_scaffold_14	AUGUSTUS	exon	24711867	24712073	.	+	.	ID=g5631.t2.exon24;Parent=g5631.t2
HiC_scaffold_14	GeneMark.hmm3	CDS	24711867	24712073	.	+	0	ID=g5631.t3.CDS18;Parent=g5631.t3
HiC_scaffold_14	GeneMark.hmm3	exon	24711867	24712073	.	+	0	ID=g5631.t3.exon18;Parent=g5631.t3
HiC_scaffold_14	AUGUSTUS	CDS	24711867	24712073	1.0	+	0	ID=g5631.t1.CDS24;Parent=g5631.t1
HiC_scaffold_14	AUGUSTUS	CDS	24711867	24712073	1.0	+	0	ID=g5631.t2.CDS24;Parent=g5631.t2
HiC_scaffold_14	GeneMark.hmm3	intron	24712074	24714191	.	+	0	ID=g5631.t3.intron18;Parent=g5631.t3
HiC_scaffold_14	AUGUSTUS	intron	24712074	24714191	1.0	+	.	ID=g5631.t1.intron24;Parent=g5631.t1
HiC_scaffold_14	AUGUSTUS	intron	24712074	24714191	1.0	+	.	ID=g5631.t2.intron24;Parent=g5631.t2
HiC_scaffold_14	AUGUSTUS	exon	24714192	24714281	.	+	.	ID=g5631.t1.exon25;Parent=g5631.t1
HiC_scaffold_14	AUGUSTUS	exon	24714192	24714281	.	+	.	ID=g5631.t2.exon25;Parent=g5631.t2
HiC_scaffold_14	GeneMark.hmm3	CDS	24714192	24714281	.	+	0	ID=g5631.t3.CDS19;Parent=g5631.t3
HiC_scaffold_14	GeneMark.hmm3	exon	24714192	24714281	.	+	0	ID=g5631.t3.exon19;Parent=g5631.t3
HiC_scaffold_14	AUGUSTUS	CDS	24714192	24714281	1.0	+	0	ID=g5631.t1.CDS25;Parent=g5631.t1
HiC_scaffold_14	AUGUSTUS	CDS	24714192	24714281	1.0	+	0	ID=g5631.t2.CDS25;Parent=g5631.t2
HiC_scaffold_14	GeneMark.hmm3	intron	24714282	24714575	.	+	0	ID=g5631.t3.intron19;Parent=g5631.t3
HiC_scaffold_14	AUGUSTUS	intron	24714282	24714575	1.0	+	.	ID=g5631.t1.intron25;Parent=g5631.t1
HiC_scaffold_14	AUGUSTUS	intron	24714282	24714575	1.0	+	.	ID=g5631.t2.intron25;Parent=g5631.t2
HiC_scaffold_14	AUGUSTUS	exon	24714576	24714656	.	+	.	ID=g5631.t1.exon26;Parent=g5631.t1
HiC_scaffold_14	AUGUSTUS	exon	24714576	24714656	.	+	.	ID=g5631.t2.exon26;Parent=g5631.t2
HiC_scaffold_14	GeneMark.hmm3	CDS	24714576	24714656	.	+	0	ID=g5631.t3.CDS20;Parent=g5631.t3
HiC_scaffold_14	GeneMark.hmm3	exon	24714576	24714656	.	+	0	ID=g5631.t3.exon20;Parent=g5631.t3
HiC_scaffold_14	AUGUSTUS	CDS	24714576	24714656	1.0	+	0	ID=g5631.t1.CDS26;Parent=g5631.t1
HiC_scaffold_14	AUGUSTUS	CDS	24714576	24714656	1.0	+	0	ID=g5631.t2.CDS26;Parent=g5631.t2
HiC_scaffold_14	GeneMark.hmm3	intron	24714657	24715308	.	+	0	ID=g5631.t3.intron20;Parent=g5631.t3
HiC_scaffold_14	AUGUSTUS	intron	24714657	24715308	1.0	+	.	ID=g5631.t1.intron26;Parent=g5631.t1
HiC_scaffold_14	AUGUSTUS	intron	24714657	24715308	1.0	+	.	ID=g5631.t2.intron26;Parent=g5631.t2
HiC_scaffold_14	AUGUSTUS	exon	24715309	24715434	.	+	.	ID=g5631.t1.exon27;Parent=g5631.t1
HiC_scaffold_14	AUGUSTUS	exon	24715309	24715434	.	+	.	ID=g5631.t2.exon27;Parent=g5631.t2
HiC_scaffold_14	GeneMark.hmm3	CDS	24715309	24715434	.	+	0	ID=g5631.t3.CDS21;Parent=g5631.t3
HiC_scaffold_14	GeneMark.hmm3	exon	24715309	24715434	.	+	0	ID=g5631.t3.exon21;Parent=g5631.t3
HiC_scaffold_14	AUGUSTUS	CDS	24715309	24715434	1.0	+	0	ID=g5631.t1.CDS27;Parent=g5631.t1
HiC_scaffold_14	AUGUSTUS	CDS	24715309	24715434	1.0	+	0	ID=g5631.t2.CDS27;Parent=g5631.t2
HiC_scaffold_14	GeneMark.hmm3	intron	24715435	24721732	.	+	0	ID=g5631.t3.intron21;Parent=g5631.t3
HiC_scaffold_14	AUGUSTUS	intron	24715435	24721732	1.0	+	.	ID=g5631.t1.intron27;Parent=g5631.t1
HiC_scaffold_14	AUGUSTUS	intron	24715435	24721732	1.0	+	.	ID=g5631.t2.intron27;Parent=g5631.t2
HiC_scaffold_14	AUGUSTUS	exon	24721733	24721852	.	+	.	ID=g5631.t1.exon28;Parent=g5631.t1
HiC_scaffold_14	AUGUSTUS	exon	24721733	24721852	.	+	.	ID=g5631.t2.exon28;Parent=g5631.t2
HiC_scaffold_14	GeneMark.hmm3	CDS	24721733	24721852	.	+	0	ID=g5631.t3.CDS22;Parent=g5631.t3
HiC_scaffold_14	GeneMark.hmm3	exon	24721733	24721852	.	+	0	ID=g5631.t3.exon22;Parent=g5631.t3
HiC_scaffold_14	AUGUSTUS	CDS	24721733	24721852	1.0	+	0	ID=g5631.t1.CDS28;Parent=g5631.t1
HiC_scaffold_14	AUGUSTUS	CDS	24721733	24721852	1.0	+	0	ID=g5631.t2.CDS28;Parent=g5631.t2
HiC_scaffold_14	GeneMark.hmm3	intron	24721853	24724592	.	+	0	ID=g5631.t3.intron22;Parent=g5631.t3
HiC_scaffold_14	AUGUSTUS	intron	24721853	24724592	1.0	+	.	ID=g5631.t1.intron28;Parent=g5631.t1
HiC_scaffold_14	AUGUSTUS	intron	24721853	24724592	1.0	+	.	ID=g5631.t2.intron28;Parent=g5631.t2
HiC_scaffold_14	AUGUSTUS	exon	24724593	24724700	.	+	.	ID=g5631.t1.exon29;Parent=g5631.t1
HiC_scaffold_14	AUGUSTUS	exon	24724593	24724700	.	+	.	ID=g5631.t2.exon29;Parent=g5631.t2
HiC_scaffold_14	GeneMark.hmm3	CDS	24724593	24724700	.	+	0	ID=g5631.t3.CDS23;Parent=g5631.t3
HiC_scaffold_14	GeneMark.hmm3	exon	24724593	24724700	.	+	0	ID=g5631.t3.exon23;Parent=g5631.t3
HiC_scaffold_14	AUGUSTUS	CDS	24724593	24724700	1.0	+	0	ID=g5631.t1.CDS29;Parent=g5631.t1
HiC_scaffold_14	AUGUSTUS	CDS	24724593	24724700	1.0	+	0	ID=g5631.t2.CDS29;Parent=g5631.t2
HiC_scaffold_14	GeneMark.hmm3	intron	24724701	24726966	.	+	0	ID=g5631.t3.intron23;Parent=g5631.t3
HiC_scaffold_14	AUGUSTUS	intron	24724701	24726966	1.0	+	.	ID=g5631.t1.intron29;Parent=g5631.t1
HiC_scaffold_14	AUGUSTUS	intron	24724701	24726966	1.0	+	.	ID=g5631.t2.intron29;Parent=g5631.t2
HiC_scaffold_14	AUGUSTUS	exon	24726967	24727053	.	+	.	ID=g5631.t1.exon30;Parent=g5631.t1
HiC_scaffold_14	AUGUSTUS	exon	24726967	24727053	.	+	.	ID=g5631.t2.exon30;Parent=g5631.t2
HiC_scaffold_14	GeneMark.hmm3	CDS	24726967	24727053	.	+	0	ID=g5631.t3.CDS24;Parent=g5631.t3
HiC_scaffold_14	GeneMark.hmm3	exon	24726967	24727053	.	+	0	ID=g5631.t3.exon24;Parent=g5631.t3
HiC_scaffold_14	AUGUSTUS	CDS	24726967	24727053	1.0	+	0	ID=g5631.t1.CDS30;Parent=g5631.t1
HiC_scaffold_14	AUGUSTUS	CDS	24726967	24727053	1.0	+	0	ID=g5631.t2.CDS30;Parent=g5631.t2
HiC_scaffold_14	GeneMark.hmm3	intron	24727054	24728513	.	+	0	ID=g5631.t3.intron24;Parent=g5631.t3
HiC_scaffold_14	AUGUSTUS	intron	24727054	24728513	1.0	+	.	ID=g5631.t1.intron30;Parent=g5631.t1
HiC_scaffold_14	AUGUSTUS	intron	24727054	24728513	1.0	+	.	ID=g5631.t2.intron30;Parent=g5631.t2
HiC_scaffold_14	AUGUSTUS	exon	24728514	24728602	.	+	.	ID=g5631.t1.exon31;Parent=g5631.t1
HiC_scaffold_14	AUGUSTUS	exon	24728514	24728602	.	+	.	ID=g5631.t2.exon31;Parent=g5631.t2
HiC_scaffold_14	GeneMark.hmm3	CDS	24728514	24728602	.	+	0	ID=g5631.t3.CDS25;Parent=g5631.t3
HiC_scaffold_14	GeneMark.hmm3	exon	24728514	24728602	.	+	0	ID=g5631.t3.exon25;Parent=g5631.t3
HiC_scaffold_14	AUGUSTUS	CDS	24728514	24728602	1.0	+	0	ID=g5631.t1.CDS31;Parent=g5631.t1
HiC_scaffold_14	AUGUSTUS	CDS	24728514	24728602	1.0	+	0	ID=g5631.t2.CDS31;Parent=g5631.t2
HiC_scaffold_14	GeneMark.hmm3	intron	24728603	24730542	.	+	2	ID=g5631.t3.intron25;Parent=g5631.t3
HiC_scaffold_14	AUGUSTUS	intron	24728603	24730542	1.0	+	.	ID=g5631.t1.intron31;Parent=g5631.t1
HiC_scaffold_14	AUGUSTUS	intron	24728603	24730542	1.0	+	.	ID=g5631.t2.intron31;Parent=g5631.t2
HiC_scaffold_14	AUGUSTUS	exon	24730543	24730756	.	+	.	ID=g5631.t1.exon32;Parent=g5631.t1
HiC_scaffold_14	AUGUSTUS	exon	24730543	24730756	.	+	.	ID=g5631.t2.exon32;Parent=g5631.t2
HiC_scaffold_14	GeneMark.hmm3	CDS	24730543	24730756	.	+	1	ID=g5631.t3.CDS26;Parent=g5631.t3
HiC_scaffold_14	GeneMark.hmm3	exon	24730543	24730756	.	+	1	ID=g5631.t3.exon26;Parent=g5631.t3
HiC_scaffold_14	AUGUSTUS	CDS	24730543	24730756	1.0	+	1	ID=g5631.t1.CDS32;Parent=g5631.t1
HiC_scaffold_14	AUGUSTUS	CDS	24730543	24730756	1.0	+	1	ID=g5631.t2.CDS32;Parent=g5631.t2
HiC_scaffold_14	GeneMark.hmm3	intron	24730757	24731897	.	+	0	ID=g5631.t3.intron26;Parent=g5631.t3
HiC_scaffold_14	AUGUSTUS	intron	24730757	24731897	1.0	+	.	ID=g5631.t1.intron32;Parent=g5631.t1
HiC_scaffold_14	AUGUSTUS	intron	24730757	24731897	1.0	+	.	ID=g5631.t2.intron32;Parent=g5631.t2
HiC_scaffold_14	AUGUSTUS	exon	24731898	24732010	.	+	.	ID=g5631.t1.exon33;Parent=g5631.t1
HiC_scaffold_14	AUGUSTUS	exon	24731898	24732010	.	+	.	ID=g5631.t2.exon33;Parent=g5631.t2
HiC_scaffold_14	GeneMark.hmm3	CDS	24731898	24732010	.	+	0	ID=g5631.t3.CDS27;Parent=g5631.t3
HiC_scaffold_14	GeneMark.hmm3	exon	24731898	24732010	.	+	0	ID=g5631.t3.exon27;Parent=g5631.t3
HiC_scaffold_14	AUGUSTUS	CDS	24731898	24732010	1.0	+	0	ID=g5631.t1.CDS33;Parent=g5631.t1
HiC_scaffold_14	AUGUSTUS	CDS	24731898	24732010	1.0	+	0	ID=g5631.t2.CDS33;Parent=g5631.t2
HiC_scaffold_14	GeneMark.hmm3	intron	24732011	24732991	.	+	2	ID=g5631.t3.intron27;Parent=g5631.t3
HiC_scaffold_14	AUGUSTUS	intron	24732011	24732991	1.0	+	.	ID=g5631.t1.intron33;Parent=g5631.t1
HiC_scaffold_14	AUGUSTUS	intron	24732011	24732991	1.0	+	.	ID=g5631.t2.intron33;Parent=g5631.t2
HiC_scaffold_14	AUGUSTUS	exon	24732992	24733151	.	+	.	ID=g5631.t1.exon34;Parent=g5631.t1
HiC_scaffold_14	AUGUSTUS	exon	24732992	24733151	.	+	.	ID=g5631.t2.exon34;Parent=g5631.t2
HiC_scaffold_14	GeneMark.hmm3	CDS	24732992	24733151	.	+	1	ID=g5631.t3.CDS28;Parent=g5631.t3
HiC_scaffold_14	GeneMark.hmm3	exon	24732992	24733151	.	+	1	ID=g5631.t3.exon28;Parent=g5631.t3
HiC_scaffold_14	AUGUSTUS	CDS	24732992	24733151	1.0	+	1	ID=g5631.t1.CDS34;Parent=g5631.t1
HiC_scaffold_14	AUGUSTUS	CDS	24732992	24733151	1.0	+	1	ID=g5631.t2.CDS34;Parent=g5631.t2
HiC_scaffold_14	GeneMark.hmm3	intron	24733152	24739233	.	+	0	ID=g5631.t3.intron28;Parent=g5631.t3
HiC_scaffold_14	AUGUSTUS	intron	24733152	24739233	1.0	+	.	ID=g5631.t1.intron34;Parent=g5631.t1
HiC_scaffold_14	AUGUSTUS	intron	24733152	24739233	1.0	+	.	ID=g5631.t2.intron34;Parent=g5631.t2
HiC_scaffold_14	AUGUSTUS	exon	24739234	24739398	.	+	.	ID=g5631.t1.exon35;Parent=g5631.t1
HiC_scaffold_14	AUGUSTUS	exon	24739234	24739398	.	+	.	ID=g5631.t2.exon35;Parent=g5631.t2
HiC_scaffold_14	GeneMark.hmm3	CDS	24739234	24739398	.	+	0	ID=g5631.t3.CDS29;Parent=g5631.t3
HiC_scaffold_14	GeneMark.hmm3	exon	24739234	24739398	.	+	0	ID=g5631.t3.exon29;Parent=g5631.t3
HiC_scaffold_14	AUGUSTUS	CDS	24739234	24739398	1.0	+	0	ID=g5631.t1.CDS35;Parent=g5631.t1
HiC_scaffold_14	AUGUSTUS	CDS	24739234	24739398	1.0	+	0	ID=g5631.t2.CDS35;Parent=g5631.t2
HiC_scaffold_14	GeneMark.hmm3	intron	24739399	24741252	.	+	0	ID=g5631.t3.intron29;Parent=g5631.t3
HiC_scaffold_14	AUGUSTUS	intron	24739399	24741252	1.0	+	.	ID=g5631.t1.intron35;Parent=g5631.t1
HiC_scaffold_14	AUGUSTUS	intron	24739399	24741252	1.0	+	.	ID=g5631.t2.intron35;Parent=g5631.t2
HiC_scaffold_14	AUGUSTUS	exon	24741253	24741333	.	+	.	ID=g5631.t1.exon36;Parent=g5631.t1
HiC_scaffold_14	AUGUSTUS	exon	24741253	24741333	.	+	.	ID=g5631.t2.exon36;Parent=g5631.t2
HiC_scaffold_14	GeneMark.hmm3	CDS	24741253	24741333	.	+	0	ID=g5631.t3.CDS30;Parent=g5631.t3
HiC_scaffold_14	GeneMark.hmm3	exon	24741253	24741333	.	+	0	ID=g5631.t3.exon30;Parent=g5631.t3
HiC_scaffold_14	AUGUSTUS	CDS	24741253	24741333	1.0	+	0	ID=g5631.t1.CDS36;Parent=g5631.t1
HiC_scaffold_14	AUGUSTUS	CDS	24741253	24741333	1.0	+	0	ID=g5631.t2.CDS36;Parent=g5631.t2
HiC_scaffold_14	GeneMark.hmm3	intron	24741334	24741973	.	+	0	ID=g5631.t3.intron30;Parent=g5631.t3
HiC_scaffold_14	AUGUSTUS	intron	24741334	24741973	1.0	+	.	ID=g5631.t1.intron36;Parent=g5631.t1
HiC_scaffold_14	AUGUSTUS	intron	24741334	24741973	1.0	+	.	ID=g5631.t2.intron36;Parent=g5631.t2
HiC_scaffold_14	AUGUSTUS	exon	24741974	24742127	.	+	.	ID=g5631.t1.exon37;Parent=g5631.t1
HiC_scaffold_14	AUGUSTUS	exon	24741974	24742127	.	+	.	ID=g5631.t2.exon37;Parent=g5631.t2
HiC_scaffold_14	GeneMark.hmm3	CDS	24741974	24742127	.	+	0	ID=g5631.t3.CDS31;Parent=g5631.t3
HiC_scaffold_14	GeneMark.hmm3	exon	24741974	24742127	.	+	0	ID=g5631.t3.exon31;Parent=g5631.t3
HiC_scaffold_14	AUGUSTUS	CDS	24741974	24742127	1.0	+	0	ID=g5631.t1.CDS37;Parent=g5631.t1
HiC_scaffold_14	AUGUSTUS	CDS	24741974	24742127	1.0	+	0	ID=g5631.t2.CDS37;Parent=g5631.t2
HiC_scaffold_14	GeneMark.hmm3	intron	24742128	24742551	.	+	1	ID=g5631.t3.intron31;Parent=g5631.t3
HiC_scaffold_14	AUGUSTUS	intron	24742128	24742551	1.0	+	.	ID=g5631.t1.intron37;Parent=g5631.t1
HiC_scaffold_14	AUGUSTUS	intron	24742128	24742551	1.0	+	.	ID=g5631.t2.intron37;Parent=g5631.t2
HiC_scaffold_14	AUGUSTUS	exon	24742552	24742718	.	+	.	ID=g5631.t1.exon38;Parent=g5631.t1
HiC_scaffold_14	AUGUSTUS	exon	24742552	24742718	.	+	.	ID=g5631.t2.exon38;Parent=g5631.t2
HiC_scaffold_14	GeneMark.hmm3	CDS	24742552	24742718	.	+	2	ID=g5631.t3.CDS32;Parent=g5631.t3
HiC_scaffold_14	GeneMark.hmm3	exon	24742552	24742718	.	+	2	ID=g5631.t3.exon32;Parent=g5631.t3
HiC_scaffold_14	AUGUSTUS	CDS	24742552	24742718	1.0	+	2	ID=g5631.t1.CDS38;Parent=g5631.t1
HiC_scaffold_14	AUGUSTUS	CDS	24742552	24742718	1.0	+	2	ID=g5631.t2.CDS38;Parent=g5631.t2
HiC_scaffold_14	AUGUSTUS	stop_codon	24742716	24742718	.	+	0	ID=g5631.t1.stop1;Parent=g5631.t1
HiC_scaffold_14	AUGUSTUS	stop_codon	24742716	24742718	.	+	0	ID=g5631.t2.stop1;Parent=g5631.t2
HiC_scaffold_14	GeneMark.hmm3	stop_codon	24742716	24742718	.	+	0	ID=g5631.t3.stop1;Parent=g5631.t3
HiC_scaffold_14	AUGUSTUS	stop_codon	24746686	24746688	.	-	0	ID=g5632.t1.stop1;Parent=g5632.t1
HiC_scaffold_14	gmst	stop_codon	24746686	24746688	57.458013	-	0	ID=g5632.t2.stop1;Parent=g5632.t2
HiC_scaffold_14	AUGUSTUS	exon	24746686	24746877	.	-	.	ID=g5632.t1.exon1;Parent=g5632.t1
HiC_scaffold_14	AUGUSTUS	CDS	24746686	24746877	1.0	-	0	ID=g5632.t1.CDS1;Parent=g5632.t1
HiC_scaffold_14	gmst	CDS	24746686	24746877	57.458013	-	0	ID=g5632.t2.CDS1;Parent=g5632.t2
HiC_scaffold_14	gmst	exon	24746686	24746877	57.458013	-	0	ID=g5632.t2.exon1;Parent=g5632.t2
HiC_scaffold_14	gmst	mRNA	24746686	24749209	.	-	.	ID=g5632.t2;Parent=g5632;em_target=9668.ENSMPUP00000016691;em_score=460.3;em_evalue=3.1e-141;em_tcov=.;em_OGs=2BP39@1|root,2S1QX@2759|Eukaryota,3A24I@33154|Opisthokonta,3BQGK@33208|Metazoa,3CXXU@33213|Bilateria,48BFB@7711|Chordata,4981U@7742|Vertebrata,3JE43@40674|Mammalia,3ES5I@33554|Carnivora;em_COG_cat=K;em_desc=Swi5-dependent recombination DNA repair protein 1 homolog;em_max_annot_lvl=33208|Metazoa;em_Preferred_name=SFR1;em_PFAMs=Mei5;em_GOs=GO:0000228,GO:0000724,GO:0000725,GO:0000785,GO:0000790,GO:0003674,GO:0003712,GO:0003713,GO:0005575,GO:0005622,GO:0005623,GO:0005634,GO:0005694,GO:0006139,GO:0006259,GO:0006281,GO:0006302,GO:0006310,GO:0006355,GO:0006725,GO:0006807,GO:0006950,GO:0006974,GO:0008150,GO:0008152,GO:0009889,GO:0009891,GO:0009893,GO:0009987,GO:0010468,GO:0010556,GO:0010557,GO:0010604,GO:0010628,GO:0019219,GO:0019222,GO:0030374,GO:0031323,GO:0031325,GO:0031326,GO:0031328,GO:0031974,GO:0031981,GO:0032798,GO:0032991,GO:0033061,GO:0033554,GO:0034641,GO:0042221,GO:0043170,GO:0043226,GO:0043227,GO:0043228,GO:0043229,GO:0043231,GO:0043232,GO:0043233,GO:0043627,GO:0044237,GO:0044238,GO:0044260,GO:0044422,GO:0044424,GO:0044427,GO:0044428,GO:0044446,GO:0044454,GO:0044464,GO:0045893,GO:0045935,GO:0046483,GO:0048518,GO:0048522,GO:0050789,GO:0050794,GO:0050896,GO:0051171,GO:0051173,GO:0051252,GO:0051254,GO:0051716,GO:0060255,GO:0065007,GO:0070013,GO:0070887,GO:0071391,GO:0071704,GO:0080090,GO:0090304,GO:0140110,GO:1901360,GO:1902680,GO:1903506,GO:1903508,GO:2000112,GO:2001141
HiC_scaffold_14	AUGUSTUS	gene	24746686	24750008	.	-	.	ID=g5632
HiC_scaffold_14	AUGUSTUS	mRNA	24746686	24750008	1.0	-	.	ID=g5632.t1;Parent=g5632;em_target=9668.ENSMPUP00000016691;em_score=460.0;em_evalue=4.9e-141;em_tcov=.;em_OGs=2BP39@1|root,2S1QX@2759|Eukaryota,3A24I@33154|Opisthokonta,3BQGK@33208|Metazoa,3CXXU@33213|Bilateria,48BFB@7711|Chordata,4981U@7742|Vertebrata,3JE43@40674|Mammalia,3ES5I@33554|Carnivora;em_COG_cat=K;em_desc=Swi5-dependent recombination DNA repair protein 1 homolog;em_max_annot_lvl=33208|Metazoa;em_Preferred_name=SFR1;em_PFAMs=Mei5;em_GOs=GO:0000228,GO:0000724,GO:0000725,GO:0000785,GO:0000790,GO:0003674,GO:0003712,GO:0003713,GO:0005575,GO:0005622,GO:0005623,GO:0005634,GO:0005694,GO:0006139,GO:0006259,GO:0006281,GO:0006302,GO:0006310,GO:0006355,GO:0006725,GO:0006807,GO:0006950,GO:0006974,GO:0008150,GO:0008152,GO:0009889,GO:0009891,GO:0009893,GO:0009987,GO:0010468,GO:0010556,GO:0010557,GO:0010604,GO:0010628,GO:0019219,GO:0019222,GO:0030374,GO:0031323,GO:0031325,GO:0031326,GO:0031328,GO:0031974,GO:0031981,GO:0032798,GO:0032991,GO:0033061,GO:0033554,GO:0034641,GO:0042221,GO:0043170,GO:0043226,GO:0043227,GO:0043228,GO:0043229,GO:0043231,GO:0043232,GO:0043233,GO:0043627,GO:0044237,GO:0044238,GO:0044260,GO:0044422,GO:0044424,GO:0044427,GO:0044428,GO:0044446,GO:0044454,GO:0044464,GO:0045893,GO:0045935,GO:0046483,GO:0048518,GO:0048522,GO:0050789,GO:0050794,GO:0050896,GO:0051171,GO:0051173,GO:0051252,GO:0051254,GO:0051716,GO:0060255,GO:0065007,GO:0070013,GO:0070887,GO:0071391,GO:0071704,GO:0080090,GO:0090304,GO:0140110,GO:1901360,GO:1902680,GO:1903506,GO:1903508,GO:2000112,GO:2001141
HiC_scaffold_14	AUGUSTUS	intron	24746878	24748091	1.0	-	.	ID=g5632.t1.intron1;Parent=g5632.t1
HiC_scaffold_14	gmst	intron	24746878	24748091	57.458013	-	0	ID=g5632.t2.intron1;Parent=g5632.t2
HiC_scaffold_14	AUGUSTUS	exon	24748092	24748502	.	-	.	ID=g5632.t1.exon2;Parent=g5632.t1
HiC_scaffold_14	AUGUSTUS	CDS	24748092	24748502	1.0	-	0	ID=g5632.t1.CDS2;Parent=g5632.t1
HiC_scaffold_14	gmst	CDS	24748092	24748502	57.458013	-	0	ID=g5632.t2.CDS2;Parent=g5632.t2
HiC_scaffold_14	gmst	exon	24748092	24748502	57.458013	-	0	ID=g5632.t2.exon2;Parent=g5632.t2
HiC_scaffold_14	AUGUSTUS	intron	24748503	24749113	1.0	-	.	ID=g5632.t1.intron2;Parent=g5632.t1
HiC_scaffold_14	gmst	intron	24748503	24749113	57.458013	-	0	ID=g5632.t2.intron2;Parent=g5632.t2
HiC_scaffold_14	gmst	CDS	24749114	24749209	57.458013	-	0	ID=g5632.t2.CDS3;Parent=g5632.t2
HiC_scaffold_14	gmst	exon	24749114	24749209	57.458013	-	0	ID=g5632.t2.exon3;Parent=g5632.t2
HiC_scaffold_14	AUGUSTUS	exon	24749114	24749235	.	-	.	ID=g5632.t1.exon3;Parent=g5632.t1
HiC_scaffold_14	AUGUSTUS	CDS	24749114	24749235	1.0	-	2	ID=g5632.t1.CDS3;Parent=g5632.t1
HiC_scaffold_14	gmst	start_codon	24749207	24749209	57.458013	-	0	ID=g5632.t2.start1;Parent=g5632.t2
HiC_scaffold_14	AUGUSTUS	intron	24749236	24749980	1.0	-	.	ID=g5632.t1.intron3;Parent=g5632.t1
HiC_scaffold_14	AUGUSTUS	exon	24749981	24750008	.	-	.	ID=g5632.t1.exon4;Parent=g5632.t1
HiC_scaffold_14	AUGUSTUS	CDS	24749981	24750008	1.0	-	0	ID=g5632.t1.CDS4;Parent=g5632.t1
HiC_scaffold_14	AUGUSTUS	start_codon	24750006	24750008	.	-	0	ID=g5632.t1.start1;Parent=g5632.t1
HiC_scaffold_14	GeneMark.hmm3	start_codon	24790047	24790049	.	+	0	ID=g5633.t2.start1;Parent=g5633.t2
HiC_scaffold_14	GeneMark.hmm3	CDS	24790047	24790131	.	+	0	ID=g5633.t2.CDS1;Parent=g5633.t2
HiC_scaffold_14	GeneMark.hmm3	exon	24790047	24790131	.	+	0	ID=g5633.t2.exon1;Parent=g5633.t2
HiC_scaffold_14	AUGUSTUS	gene	24790047	24835092	.	+	.	ID=g5633
HiC_scaffold_14	GeneMark.hmm3	mRNA	24790047	24835092	.	+	.	ID=g5633.t2;Parent=g5633;em_target=9668.ENSMPUP00000016693;em_score=2488.5;em_evalue=0.0;em_tcov=.;em_OGs=KOG3544@1|root,KOG3544@2759|Eukaryota,38GJM@33154|Opisthokonta,3BDQ1@33208|Metazoa,3CZCG@33213|Bilateria,48ATD@7711|Chordata,4956W@7742|Vertebrata,3J8T8@40674|Mammalia,3ET60@33554|Carnivora;em_COG_cat=W;em_desc=Collagen type XVII alpha 1;em_max_annot_lvl=33208|Metazoa;em_Preferred_name=COL17A1;em_KEGG_ko=ko:K07603;em_KEGG_Pathway=ko04974,map04974;em_BRITE=ko00000,ko00001;em_PFAMs=Collagen;em_GOs=GO:0002682,GO:0005575,GO:0005576,GO:0005604,GO:0005622,GO:0005623,GO:0005737,GO:0005783,GO:0005788,GO:0005886,GO:0005887,GO:0005911,GO:0007044,GO:0007155,GO:0007160,GO:0008150,GO:0008544,GO:0009888,GO:0009987,GO:0012505,GO:0016020,GO:0016021,GO:0016043,GO:0022607,GO:0022610,GO:0030054,GO:0030055,GO:0030056,GO:0031012,GO:0031224,GO:0031226,GO:0031581,GO:0031589,GO:0031974,GO:0032502,GO:0034329,GO:0034330,GO:0043226,GO:0043227,GO:0043229,GO:0043231,GO:0043233,GO:0044085,GO:0044421,GO:0044422,GO:0044424,GO:0044425,GO:0044432,GO:0044444,GO:0044446,GO:0044459,GO:0044464,GO:0048583,GO:0048856,GO:0050776,GO:0050789,GO:0062023,GO:0065007,GO:0070013,GO:0071840,GO:0071944
HiC_scaffold_14	AUGUSTUS	start_codon	24790080	24790082	.	+	0	ID=g5633.t1.start1;Parent=g5633.t1
HiC_scaffold_14	AUGUSTUS	exon	24790080	24790131	.	+	.	ID=g5633.t1.exon1;Parent=g5633.t1
HiC_scaffold_14	AUGUSTUS	CDS	24790080	24790131	1.0	+	0	ID=g5633.t1.CDS1;Parent=g5633.t1
HiC_scaffold_14	AUGUSTUS	mRNA	24790080	24835092	.	+	.	ID=g5633.t1;Parent=g5633;em_target=9668.ENSMPUP00000016693;em_score=2865.2;em_evalue=0.0;em_tcov=.;em_OGs=KOG3544@1|root,KOG3544@2759|Eukaryota,38GJM@33154|Opisthokonta,3BDQ1@33208|Metazoa,3CZCG@33213|Bilateria,48ATD@7711|Chordata,4956W@7742|Vertebrata,3J8T8@40674|Mammalia,3ET60@33554|Carnivora;em_COG_cat=W;em_desc=Collagen type XVII alpha 1;em_max_annot_lvl=33208|Metazoa;em_Preferred_name=COL17A1;em_KEGG_ko=ko:K07603;em_KEGG_Pathway=ko04974,map04974;em_BRITE=ko00000,ko00001;em_PFAMs=Collagen;em_GOs=GO:0002682,GO:0005575,GO:0005576,GO:0005604,GO:0005622,GO:0005623,GO:0005737,GO:0005783,GO:0005788,GO:0005886,GO:0005887,GO:0005911,GO:0007044,GO:0007155,GO:0007160,GO:0008150,GO:0008544,GO:0009888,GO:0009987,GO:0012505,GO:0016020,GO:0016021,GO:0016043,GO:0022607,GO:0022610,GO:0030054,GO:0030055,GO:0030056,GO:0031012,GO:0031224,GO:0031226,GO:0031581,GO:0031589,GO:0031974,GO:0032502,GO:0034329,GO:0034330,GO:0043226,GO:0043227,GO:0043229,GO:0043231,GO:0043233,GO:0044085,GO:0044421,GO:0044422,GO:0044424,GO:0044425,GO:0044432,GO:0044444,GO:0044446,GO:0044459,GO:0044464,GO:0048583,GO:0048856,GO:0050776,GO:0050789,GO:0062023,GO:0065007,GO:0070013,GO:0071840,GO:0071944
HiC_scaffold_14	GeneMark.hmm3	intron	24790132	24792250	.	+	1	ID=g5633.t2.intron1;Parent=g5633.t2
HiC_scaffold_14	AUGUSTUS	intron	24790132	24792250	1.0	+	.	ID=g5633.t1.intron1;Parent=g5633.t1
HiC_scaffold_14	AUGUSTUS	exon	24792251	24792295	.	+	.	ID=g5633.t1.exon2;Parent=g5633.t1
HiC_scaffold_14	GeneMark.hmm3	CDS	24792251	24792295	.	+	2	ID=g5633.t2.CDS2;Parent=g5633.t2
HiC_scaffold_14	GeneMark.hmm3	exon	24792251	24792295	.	+	2	ID=g5633.t2.exon2;Parent=g5633.t2
HiC_scaffold_14	AUGUSTUS	CDS	24792251	24792295	1.0	+	2	ID=g5633.t1.CDS2;Parent=g5633.t1
HiC_scaffold_14	GeneMark.hmm3	intron	24792296	24793725	.	+	1	ID=g5633.t2.intron2;Parent=g5633.t2
HiC_scaffold_14	AUGUSTUS	intron	24792296	24793725	1.0	+	.	ID=g5633.t1.intron2;Parent=g5633.t1
HiC_scaffold_14	AUGUSTUS	exon	24793726	24793830	.	+	.	ID=g5633.t1.exon3;Parent=g5633.t1
HiC_scaffold_14	GeneMark.hmm3	CDS	24793726	24793830	.	+	2	ID=g5633.t2.CDS3;Parent=g5633.t2
HiC_scaffold_14	GeneMark.hmm3	exon	24793726	24793830	.	+	2	ID=g5633.t2.exon3;Parent=g5633.t2
HiC_scaffold_14	AUGUSTUS	CDS	24793726	24793830	1.0	+	2	ID=g5633.t1.CDS3;Parent=g5633.t1
HiC_scaffold_14	GeneMark.hmm3	intron	24793831	24794797	.	+	1	ID=g5633.t2.intron3;Parent=g5633.t2
HiC_scaffold_14	AUGUSTUS	intron	24793831	24794797	1.0	+	.	ID=g5633.t1.intron3;Parent=g5633.t1
HiC_scaffold_14	AUGUSTUS	exon	24794798	24794929	.	+	.	ID=g5633.t1.exon4;Parent=g5633.t1
HiC_scaffold_14	GeneMark.hmm3	CDS	24794798	24794929	.	+	2	ID=g5633.t2.CDS4;Parent=g5633.t2
HiC_scaffold_14	GeneMark.hmm3	exon	24794798	24794929	.	+	2	ID=g5633.t2.exon4;Parent=g5633.t2
HiC_scaffold_14	AUGUSTUS	CDS	24794798	24794929	1.0	+	2	ID=g5633.t1.CDS4;Parent=g5633.t1
HiC_scaffold_14	GeneMark.hmm3	intron	24794930	24798313	.	+	1	ID=g5633.t2.intron4;Parent=g5633.t2
HiC_scaffold_14	AUGUSTUS	intron	24794930	24798313	1.0	+	.	ID=g5633.t1.intron4;Parent=g5633.t1
HiC_scaffold_14	AUGUSTUS	exon	24798314	24798361	.	+	.	ID=g5633.t1.exon5;Parent=g5633.t1
HiC_scaffold_14	GeneMark.hmm3	CDS	24798314	24798361	.	+	2	ID=g5633.t2.CDS5;Parent=g5633.t2
HiC_scaffold_14	GeneMark.hmm3	exon	24798314	24798361	.	+	2	ID=g5633.t2.exon5;Parent=g5633.t2
HiC_scaffold_14	AUGUSTUS	CDS	24798314	24798361	1.0	+	2	ID=g5633.t1.CDS5;Parent=g5633.t1
HiC_scaffold_14	GeneMark.hmm3	intron	24798362	24799527	.	+	1	ID=g5633.t2.intron5;Parent=g5633.t2
HiC_scaffold_14	AUGUSTUS	intron	24798362	24799527	1.0	+	.	ID=g5633.t1.intron5;Parent=g5633.t1
HiC_scaffold_14	AUGUSTUS	exon	24799528	24799563	.	+	.	ID=g5633.t1.exon6;Parent=g5633.t1
HiC_scaffold_14	GeneMark.hmm3	CDS	24799528	24799563	.	+	2	ID=g5633.t2.CDS6;Parent=g5633.t2
HiC_scaffold_14	GeneMark.hmm3	exon	24799528	24799563	.	+	2	ID=g5633.t2.exon6;Parent=g5633.t2
HiC_scaffold_14	AUGUSTUS	CDS	24799528	24799563	1.0	+	2	ID=g5633.t1.CDS6;Parent=g5633.t1
HiC_scaffold_14	GeneMark.hmm3	intron	24799564	24800695	.	+	1	ID=g5633.t2.intron6;Parent=g5633.t2
HiC_scaffold_14	AUGUSTUS	intron	24799564	24800695	1.0	+	.	ID=g5633.t1.intron6;Parent=g5633.t1
HiC_scaffold_14	AUGUSTUS	exon	24800696	24800743	.	+	.	ID=g5633.t1.exon7;Parent=g5633.t1
HiC_scaffold_14	GeneMark.hmm3	CDS	24800696	24800743	.	+	2	ID=g5633.t2.CDS7;Parent=g5633.t2
HiC_scaffold_14	GeneMark.hmm3	exon	24800696	24800743	.	+	2	ID=g5633.t2.exon7;Parent=g5633.t2
HiC_scaffold_14	AUGUSTUS	CDS	24800696	24800743	1.0	+	2	ID=g5633.t1.CDS7;Parent=g5633.t1
HiC_scaffold_14	GeneMark.hmm3	intron	24800744	24802116	.	+	1	ID=g5633.t2.intron7;Parent=g5633.t2
HiC_scaffold_14	AUGUSTUS	intron	24800744	24802116	1.0	+	.	ID=g5633.t1.intron7;Parent=g5633.t1
HiC_scaffold_14	AUGUSTUS	exon	24802117	24802260	.	+	.	ID=g5633.t1.exon8;Parent=g5633.t1
HiC_scaffold_14	GeneMark.hmm3	CDS	24802117	24802260	.	+	2	ID=g5633.t2.CDS8;Parent=g5633.t2
HiC_scaffold_14	GeneMark.hmm3	exon	24802117	24802260	.	+	2	ID=g5633.t2.exon8;Parent=g5633.t2
HiC_scaffold_14	AUGUSTUS	CDS	24802117	24802260	1.0	+	2	ID=g5633.t1.CDS8;Parent=g5633.t1
HiC_scaffold_14	GeneMark.hmm3	intron	24802261	24803503	.	+	1	ID=g5633.t2.intron8;Parent=g5633.t2
HiC_scaffold_14	AUGUSTUS	intron	24802261	24803503	1.0	+	.	ID=g5633.t1.intron8;Parent=g5633.t1
HiC_scaffold_14	AUGUSTUS	exon	24803504	24803662	.	+	.	ID=g5633.t1.exon9;Parent=g5633.t1
HiC_scaffold_14	GeneMark.hmm3	CDS	24803504	24803662	.	+	2	ID=g5633.t2.CDS9;Parent=g5633.t2
HiC_scaffold_14	GeneMark.hmm3	exon	24803504	24803662	.	+	2	ID=g5633.t2.exon9;Parent=g5633.t2
HiC_scaffold_14	AUGUSTUS	CDS	24803504	24803662	1.0	+	2	ID=g5633.t1.CDS9;Parent=g5633.t1
HiC_scaffold_14	GeneMark.hmm3	intron	24803663	24804268	.	+	1	ID=g5633.t2.intron9;Parent=g5633.t2
HiC_scaffold_14	AUGUSTUS	intron	24803663	24804268	1.0	+	.	ID=g5633.t1.intron9;Parent=g5633.t1
HiC_scaffold_14	AUGUSTUS	exon	24804269	24804340	.	+	.	ID=g5633.t1.exon10;Parent=g5633.t1
HiC_scaffold_14	GeneMark.hmm3	CDS	24804269	24804340	.	+	2	ID=g5633.t2.CDS10;Parent=g5633.t2
HiC_scaffold_14	GeneMark.hmm3	exon	24804269	24804340	.	+	2	ID=g5633.t2.exon10;Parent=g5633.t2
HiC_scaffold_14	AUGUSTUS	CDS	24804269	24804340	1.0	+	2	ID=g5633.t1.CDS10;Parent=g5633.t1
HiC_scaffold_14	GeneMark.hmm3	intron	24804341	24805804	.	+	1	ID=g5633.t2.intron10;Parent=g5633.t2
HiC_scaffold_14	AUGUSTUS	intron	24804341	24805804	1.0	+	.	ID=g5633.t1.intron10;Parent=g5633.t1
HiC_scaffold_14	AUGUSTUS	exon	24805805	24805876	.	+	.	ID=g5633.t1.exon11;Parent=g5633.t1
HiC_scaffold_14	GeneMark.hmm3	CDS	24805805	24805876	.	+	2	ID=g5633.t2.CDS11;Parent=g5633.t2
HiC_scaffold_14	GeneMark.hmm3	exon	24805805	24805876	.	+	2	ID=g5633.t2.exon11;Parent=g5633.t2
HiC_scaffold_14	AUGUSTUS	CDS	24805805	24805876	1.0	+	2	ID=g5633.t1.CDS11;Parent=g5633.t1
HiC_scaffold_14	GeneMark.hmm3	intron	24805877	24806634	.	+	1	ID=g5633.t2.intron11;Parent=g5633.t2
HiC_scaffold_14	AUGUSTUS	intron	24805877	24806634	1.0	+	.	ID=g5633.t1.intron11;Parent=g5633.t1
HiC_scaffold_14	AUGUSTUS	exon	24806635	24806703	.	+	.	ID=g5633.t1.exon12;Parent=g5633.t1
HiC_scaffold_14	GeneMark.hmm3	CDS	24806635	24806703	.	+	2	ID=g5633.t2.CDS12;Parent=g5633.t2
HiC_scaffold_14	GeneMark.hmm3	exon	24806635	24806703	.	+	2	ID=g5633.t2.exon12;Parent=g5633.t2
HiC_scaffold_14	AUGUSTUS	CDS	24806635	24806703	1.0	+	2	ID=g5633.t1.CDS12;Parent=g5633.t1
HiC_scaffold_14	GeneMark.hmm3	intron	24806704	24807768	.	+	1	ID=g5633.t2.intron12;Parent=g5633.t2
HiC_scaffold_14	AUGUSTUS	intron	24806704	24807768	1.0	+	.	ID=g5633.t1.intron12;Parent=g5633.t1
HiC_scaffold_14	AUGUSTUS	exon	24807769	24807930	.	+	.	ID=g5633.t1.exon13;Parent=g5633.t1
HiC_scaffold_14	GeneMark.hmm3	CDS	24807769	24807930	.	+	2	ID=g5633.t2.CDS13;Parent=g5633.t2
HiC_scaffold_14	GeneMark.hmm3	exon	24807769	24807930	.	+	2	ID=g5633.t2.exon13;Parent=g5633.t2
HiC_scaffold_14	AUGUSTUS	CDS	24807769	24807930	1.0	+	2	ID=g5633.t1.CDS13;Parent=g5633.t1
HiC_scaffold_14	GeneMark.hmm3	intron	24807931	24808301	.	+	1	ID=g5633.t2.intron13;Parent=g5633.t2
HiC_scaffold_14	AUGUSTUS	intron	24807931	24808301	1.0	+	.	ID=g5633.t1.intron13;Parent=g5633.t1
HiC_scaffold_14	AUGUSTUS	exon	24808302	24808382	.	+	.	ID=g5633.t1.exon14;Parent=g5633.t1
HiC_scaffold_14	GeneMark.hmm3	CDS	24808302	24808382	.	+	2	ID=g5633.t2.CDS14;Parent=g5633.t2
HiC_scaffold_14	GeneMark.hmm3	exon	24808302	24808382	.	+	2	ID=g5633.t2.exon14;Parent=g5633.t2
HiC_scaffold_14	AUGUSTUS	CDS	24808302	24808382	1.0	+	2	ID=g5633.t1.CDS14;Parent=g5633.t1
HiC_scaffold_14	GeneMark.hmm3	intron	24808383	24809520	.	+	1	ID=g5633.t2.intron14;Parent=g5633.t2
HiC_scaffold_14	AUGUSTUS	intron	24808383	24809520	1.0	+	.	ID=g5633.t1.intron14;Parent=g5633.t1
HiC_scaffold_14	AUGUSTUS	exon	24809521	24809565	.	+	.	ID=g5633.t1.exon15;Parent=g5633.t1
HiC_scaffold_14	GeneMark.hmm3	CDS	24809521	24809565	.	+	2	ID=g5633.t2.CDS15;Parent=g5633.t2
HiC_scaffold_14	GeneMark.hmm3	exon	24809521	24809565	.	+	2	ID=g5633.t2.exon15;Parent=g5633.t2
HiC_scaffold_14	AUGUSTUS	CDS	24809521	24809565	1.0	+	2	ID=g5633.t1.CDS15;Parent=g5633.t1
HiC_scaffold_14	GeneMark.hmm3	intron	24809566	24810461	.	+	1	ID=g5633.t2.intron15;Parent=g5633.t2
HiC_scaffold_14	AUGUSTUS	intron	24809566	24810461	1.0	+	.	ID=g5633.t1.intron15;Parent=g5633.t1
HiC_scaffold_14	AUGUSTUS	exon	24810462	24810641	.	+	.	ID=g5633.t1.exon16;Parent=g5633.t1
HiC_scaffold_14	GeneMark.hmm3	CDS	24810462	24810641	.	+	2	ID=g5633.t2.CDS16;Parent=g5633.t2
HiC_scaffold_14	GeneMark.hmm3	exon	24810462	24810641	.	+	2	ID=g5633.t2.exon16;Parent=g5633.t2
HiC_scaffold_14	AUGUSTUS	CDS	24810462	24810641	1.0	+	2	ID=g5633.t1.CDS16;Parent=g5633.t1
HiC_scaffold_14	GeneMark.hmm3	intron	24810642	24811212	.	+	1	ID=g5633.t2.intron16;Parent=g5633.t2
HiC_scaffold_14	AUGUSTUS	intron	24810642	24811212	1.0	+	.	ID=g5633.t1.intron16;Parent=g5633.t1
HiC_scaffold_14	AUGUSTUS	exon	24811213	24811434	.	+	.	ID=g5633.t1.exon17;Parent=g5633.t1
HiC_scaffold_14	GeneMark.hmm3	CDS	24811213	24811434	.	+	2	ID=g5633.t2.CDS17;Parent=g5633.t2
HiC_scaffold_14	GeneMark.hmm3	exon	24811213	24811434	.	+	2	ID=g5633.t2.exon17;Parent=g5633.t2
HiC_scaffold_14	AUGUSTUS	CDS	24811213	24811434	1.0	+	2	ID=g5633.t1.CDS17;Parent=g5633.t1
HiC_scaffold_14	GeneMark.hmm3	intron	24811435	24811732	.	+	1	ID=g5633.t2.intron17;Parent=g5633.t2
HiC_scaffold_14	AUGUSTUS	intron	24811435	24811732	1.0	+	.	ID=g5633.t1.intron17;Parent=g5633.t1
HiC_scaffold_14	AUGUSTUS	exon	24811733	24811762	.	+	.	ID=g5633.t1.exon18;Parent=g5633.t1
HiC_scaffold_14	GeneMark.hmm3	CDS	24811733	24811762	.	+	2	ID=g5633.t2.CDS18;Parent=g5633.t2
HiC_scaffold_14	GeneMark.hmm3	exon	24811733	24811762	.	+	2	ID=g5633.t2.exon18;Parent=g5633.t2
HiC_scaffold_14	AUGUSTUS	CDS	24811733	24811762	1.0	+	2	ID=g5633.t1.CDS18;Parent=g5633.t1
HiC_scaffold_14	GeneMark.hmm3	intron	24811763	24811947	.	+	1	ID=g5633.t2.intron18;Parent=g5633.t2
HiC_scaffold_14	AUGUSTUS	intron	24811763	24811947	1.0	+	.	ID=g5633.t1.intron18;Parent=g5633.t1
HiC_scaffold_14	AUGUSTUS	exon	24811948	24811974	.	+	.	ID=g5633.t1.exon19;Parent=g5633.t1
HiC_scaffold_14	GeneMark.hmm3	CDS	24811948	24811974	.	+	2	ID=g5633.t2.CDS19;Parent=g5633.t2
HiC_scaffold_14	GeneMark.hmm3	exon	24811948	24811974	.	+	2	ID=g5633.t2.exon19;Parent=g5633.t2
HiC_scaffold_14	AUGUSTUS	CDS	24811948	24811974	1.0	+	2	ID=g5633.t1.CDS19;Parent=g5633.t1
HiC_scaffold_14	GeneMark.hmm3	intron	24811975	24813351	.	+	1	ID=g5633.t2.intron19;Parent=g5633.t2
HiC_scaffold_14	AUGUSTUS	intron	24811975	24813351	1.0	+	.	ID=g5633.t1.intron19;Parent=g5633.t1
HiC_scaffold_14	AUGUSTUS	exon	24813352	24813378	.	+	.	ID=g5633.t1.exon20;Parent=g5633.t1
HiC_scaffold_14	GeneMark.hmm3	CDS	24813352	24813378	.	+	2	ID=g5633.t2.CDS20;Parent=g5633.t2
HiC_scaffold_14	GeneMark.hmm3	exon	24813352	24813378	.	+	2	ID=g5633.t2.exon20;Parent=g5633.t2
HiC_scaffold_14	AUGUSTUS	CDS	24813352	24813378	1.0	+	2	ID=g5633.t1.CDS20;Parent=g5633.t1
HiC_scaffold_14	GeneMark.hmm3	intron	24813379	24813479	.	+	1	ID=g5633.t2.intron20;Parent=g5633.t2
HiC_scaffold_14	AUGUSTUS	intron	24813379	24813479	1.0	+	.	ID=g5633.t1.intron20;Parent=g5633.t1
HiC_scaffold_14	AUGUSTUS	exon	24813480	24813542	.	+	.	ID=g5633.t1.exon21;Parent=g5633.t1
HiC_scaffold_14	GeneMark.hmm3	CDS	24813480	24813542	.	+	2	ID=g5633.t2.CDS21;Parent=g5633.t2
HiC_scaffold_14	GeneMark.hmm3	exon	24813480	24813542	.	+	2	ID=g5633.t2.exon21;Parent=g5633.t2
HiC_scaffold_14	AUGUSTUS	CDS	24813480	24813542	1.0	+	2	ID=g5633.t1.CDS21;Parent=g5633.t1
HiC_scaffold_14	GeneMark.hmm3	intron	24813543	24814578	.	+	1	ID=g5633.t2.intron21;Parent=g5633.t2
HiC_scaffold_14	AUGUSTUS	intron	24813543	24814578	1.0	+	.	ID=g5633.t1.intron21;Parent=g5633.t1
HiC_scaffold_14	AUGUSTUS	exon	24814579	24814683	.	+	.	ID=g5633.t1.exon22;Parent=g5633.t1
HiC_scaffold_14	GeneMark.hmm3	CDS	24814579	24814683	.	+	2	ID=g5633.t2.CDS22;Parent=g5633.t2
HiC_scaffold_14	GeneMark.hmm3	exon	24814579	24814683	.	+	2	ID=g5633.t2.exon22;Parent=g5633.t2
HiC_scaffold_14	AUGUSTUS	CDS	24814579	24814683	1.0	+	2	ID=g5633.t1.CDS22;Parent=g5633.t1
HiC_scaffold_14	GeneMark.hmm3	intron	24814684	24815375	.	+	1	ID=g5633.t2.intron22;Parent=g5633.t2
HiC_scaffold_14	AUGUSTUS	intron	24814684	24815375	1.0	+	.	ID=g5633.t1.intron22;Parent=g5633.t1
HiC_scaffold_14	AUGUSTUS	exon	24815376	24815438	.	+	.	ID=g5633.t1.exon23;Parent=g5633.t1
HiC_scaffold_14	GeneMark.hmm3	CDS	24815376	24815438	.	+	2	ID=g5633.t2.CDS23;Parent=g5633.t2
HiC_scaffold_14	GeneMark.hmm3	exon	24815376	24815438	.	+	2	ID=g5633.t2.exon23;Parent=g5633.t2
HiC_scaffold_14	AUGUSTUS	CDS	24815376	24815438	1.0	+	2	ID=g5633.t1.CDS23;Parent=g5633.t1
HiC_scaffold_14	GeneMark.hmm3	intron	24815439	24816045	.	+	1	ID=g5633.t2.intron23;Parent=g5633.t2
HiC_scaffold_14	AUGUSTUS	intron	24815439	24816045	1.0	+	.	ID=g5633.t1.intron23;Parent=g5633.t1
HiC_scaffold_14	AUGUSTUS	exon	24816046	24816081	.	+	.	ID=g5633.t1.exon24;Parent=g5633.t1
HiC_scaffold_14	GeneMark.hmm3	CDS	24816046	24816081	.	+	2	ID=g5633.t2.CDS24;Parent=g5633.t2
HiC_scaffold_14	GeneMark.hmm3	exon	24816046	24816081	.	+	2	ID=g5633.t2.exon24;Parent=g5633.t2
HiC_scaffold_14	AUGUSTUS	CDS	24816046	24816081	1.0	+	2	ID=g5633.t1.CDS24;Parent=g5633.t1
HiC_scaffold_14	GeneMark.hmm3	intron	24816082	24816636	.	+	1	ID=g5633.t2.intron24;Parent=g5633.t2
HiC_scaffold_14	AUGUSTUS	intron	24816082	24816636	1.0	+	.	ID=g5633.t1.intron24;Parent=g5633.t1
HiC_scaffold_14	AUGUSTUS	exon	24816637	24816690	.	+	.	ID=g5633.t1.exon25;Parent=g5633.t1
HiC_scaffold_14	GeneMark.hmm3	CDS	24816637	24816690	.	+	2	ID=g5633.t2.CDS25;Parent=g5633.t2
HiC_scaffold_14	GeneMark.hmm3	exon	24816637	24816690	.	+	2	ID=g5633.t2.exon25;Parent=g5633.t2
HiC_scaffold_14	AUGUSTUS	CDS	24816637	24816690	1.0	+	2	ID=g5633.t1.CDS25;Parent=g5633.t1
HiC_scaffold_14	GeneMark.hmm3	intron	24816691	24816737	.	+	1	ID=g5633.t2.intron25;Parent=g5633.t2
HiC_scaffold_14	AUGUSTUS	intron	24816691	24816944	1.0	+	.	ID=g5633.t1.intron25;Parent=g5633.t1
HiC_scaffold_14	GeneMark.hmm3	CDS	24816738	24816835	.	+	2	ID=g5633.t2.CDS26;Parent=g5633.t2
HiC_scaffold_14	GeneMark.hmm3	exon	24816738	24816835	.	+	2	ID=g5633.t2.exon26;Parent=g5633.t2
HiC_scaffold_14	GeneMark.hmm3	intron	24816836	24816944	.	+	0	ID=g5633.t2.intron26;Parent=g5633.t2
HiC_scaffold_14	AUGUSTUS	exon	24816945	24816980	.	+	.	ID=g5633.t1.exon26;Parent=g5633.t1
HiC_scaffold_14	GeneMark.hmm3	CDS	24816945	24816980	.	+	0	ID=g5633.t2.CDS27;Parent=g5633.t2
HiC_scaffold_14	GeneMark.hmm3	exon	24816945	24816980	.	+	0	ID=g5633.t2.exon27;Parent=g5633.t2
HiC_scaffold_14	AUGUSTUS	CDS	24816945	24816980	1.0	+	2	ID=g5633.t1.CDS26;Parent=g5633.t1
HiC_scaffold_14	GeneMark.hmm3	intron	24816981	24817306	.	+	0	ID=g5633.t2.intron27;Parent=g5633.t2
HiC_scaffold_14	AUGUSTUS	intron	24816981	24817452	1.0	+	.	ID=g5633.t1.intron26;Parent=g5633.t1
HiC_scaffold_14	GeneMark.hmm3	CDS	24817307	24817385	.	+	0	ID=g5633.t2.CDS28;Parent=g5633.t2
HiC_scaffold_14	GeneMark.hmm3	exon	24817307	24817385	.	+	0	ID=g5633.t2.exon28;Parent=g5633.t2
HiC_scaffold_14	GeneMark.hmm3	intron	24817386	24817452	.	+	1	ID=g5633.t2.intron28;Parent=g5633.t2
HiC_scaffold_14	AUGUSTUS	exon	24817453	24817488	.	+	.	ID=g5633.t1.exon27;Parent=g5633.t1
HiC_scaffold_14	GeneMark.hmm3	CDS	24817453	24817488	.	+	2	ID=g5633.t2.CDS29;Parent=g5633.t2
HiC_scaffold_14	GeneMark.hmm3	exon	24817453	24817488	.	+	2	ID=g5633.t2.exon29;Parent=g5633.t2
HiC_scaffold_14	AUGUSTUS	CDS	24817453	24817488	1.0	+	2	ID=g5633.t1.CDS27;Parent=g5633.t1
HiC_scaffold_14	GeneMark.hmm3	intron	24817489	24818052	.	+	1	ID=g5633.t2.intron29;Parent=g5633.t2
HiC_scaffold_14	AUGUSTUS	intron	24817489	24818052	1.0	+	.	ID=g5633.t1.intron27;Parent=g5633.t1
HiC_scaffold_14	GeneMark.hmm3	CDS	24818053	24818111	.	+	2	ID=g5633.t2.CDS30;Parent=g5633.t2
HiC_scaffold_14	GeneMark.hmm3	exon	24818053	24818111	.	+	2	ID=g5633.t2.exon30;Parent=g5633.t2
HiC_scaffold_14	AUGUSTUS	exon	24818053	24818115	.	+	.	ID=g5633.t1.exon28;Parent=g5633.t1
HiC_scaffold_14	AUGUSTUS	CDS	24818053	24818115	1.0	+	2	ID=g5633.t1.CDS28;Parent=g5633.t1
HiC_scaffold_14	GeneMark.hmm3	intron	24818112	24818216	.	+	0	ID=g5633.t2.intron30;Parent=g5633.t2
HiC_scaffold_14	AUGUSTUS	intron	24818116	24819486	1.0	+	.	ID=g5633.t1.intron28;Parent=g5633.t1
HiC_scaffold_14	GeneMark.hmm3	CDS	24818217	24818298	.	+	0	ID=g5633.t2.CDS31;Parent=g5633.t2
HiC_scaffold_14	GeneMark.hmm3	exon	24818217	24818298	.	+	0	ID=g5633.t2.exon31;Parent=g5633.t2
HiC_scaffold_14	GeneMark.hmm3	intron	24818299	24818389	.	+	1	ID=g5633.t2.intron31;Parent=g5633.t2
HiC_scaffold_14	GeneMark.hmm3	CDS	24818390	24818538	.	+	2	ID=g5633.t2.CDS32;Parent=g5633.t2
HiC_scaffold_14	GeneMark.hmm3	exon	24818390	24818538	.	+	2	ID=g5633.t2.exon32;Parent=g5633.t2
HiC_scaffold_14	GeneMark.hmm3	intron	24818539	24819486	.	+	0	ID=g5633.t2.intron32;Parent=g5633.t2
HiC_scaffold_14	AUGUSTUS	exon	24819487	24819522	.	+	.	ID=g5633.t1.exon29;Parent=g5633.t1
HiC_scaffold_14	GeneMark.hmm3	CDS	24819487	24819522	.	+	0	ID=g5633.t2.CDS33;Parent=g5633.t2
HiC_scaffold_14	GeneMark.hmm3	exon	24819487	24819522	.	+	0	ID=g5633.t2.exon33;Parent=g5633.t2
HiC_scaffold_14	AUGUSTUS	CDS	24819487	24819522	1.0	+	2	ID=g5633.t1.CDS29;Parent=g5633.t1
HiC_scaffold_14	GeneMark.hmm3	intron	24819523	24819786	.	+	0	ID=g5633.t2.intron33;Parent=g5633.t2
HiC_scaffold_14	AUGUSTUS	intron	24819523	24819786	1.0	+	.	ID=g5633.t1.intron29;Parent=g5633.t1
HiC_scaffold_14	GeneMark.hmm3	CDS	24819787	24819795	.	+	0	ID=g5633.t2.CDS34;Parent=g5633.t2
HiC_scaffold_14	GeneMark.hmm3	exon	24819787	24819795	.	+	0	ID=g5633.t2.exon34;Parent=g5633.t2
HiC_scaffold_14	AUGUSTUS	exon	24819787	24819858	.	+	.	ID=g5633.t1.exon30;Parent=g5633.t1
HiC_scaffold_14	AUGUSTUS	CDS	24819787	24819858	1.0	+	2	ID=g5633.t1.CDS30;Parent=g5633.t1
HiC_scaffold_14	GeneMark.hmm3	intron	24819796	24820289	.	+	0	ID=g5633.t2.intron34;Parent=g5633.t2
HiC_scaffold_14	AUGUSTUS	intron	24819859	24820680	1.0	+	.	ID=g5633.t1.intron30;Parent=g5633.t1
HiC_scaffold_14	GeneMark.hmm3	CDS	24820290	24820406	.	+	0	ID=g5633.t2.CDS35;Parent=g5633.t2
HiC_scaffold_14	GeneMark.hmm3	exon	24820290	24820406	.	+	0	ID=g5633.t2.exon35;Parent=g5633.t2
HiC_scaffold_14	GeneMark.hmm3	intron	24820407	24820680	.	+	0	ID=g5633.t2.intron35;Parent=g5633.t2
HiC_scaffold_14	AUGUSTUS	exon	24820681	24820707	.	+	.	ID=g5633.t1.exon31;Parent=g5633.t1
HiC_scaffold_14	GeneMark.hmm3	CDS	24820681	24820707	.	+	0	ID=g5633.t2.CDS36;Parent=g5633.t2
HiC_scaffold_14	GeneMark.hmm3	exon	24820681	24820707	.	+	0	ID=g5633.t2.exon36;Parent=g5633.t2
HiC_scaffold_14	AUGUSTUS	CDS	24820681	24820707	1.0	+	2	ID=g5633.t1.CDS31;Parent=g5633.t1
HiC_scaffold_14	GeneMark.hmm3	intron	24820708	24821628	.	+	0	ID=g5633.t2.intron36;Parent=g5633.t2
HiC_scaffold_14	AUGUSTUS	intron	24820708	24821628	1.0	+	.	ID=g5633.t1.intron31;Parent=g5633.t1
HiC_scaffold_14	AUGUSTUS	exon	24821629	24821664	.	+	.	ID=g5633.t1.exon32;Parent=g5633.t1
HiC_scaffold_14	GeneMark.hmm3	CDS	24821629	24821664	.	+	0	ID=g5633.t2.CDS37;Parent=g5633.t2
HiC_scaffold_14	GeneMark.hmm3	exon	24821629	24821664	.	+	0	ID=g5633.t2.exon37;Parent=g5633.t2
HiC_scaffold_14	AUGUSTUS	CDS	24821629	24821664	1.0	+	2	ID=g5633.t1.CDS32;Parent=g5633.t1
HiC_scaffold_14	GeneMark.hmm3	intron	24821665	24822985	.	+	0	ID=g5633.t2.intron37;Parent=g5633.t2
HiC_scaffold_14	AUGUSTUS	intron	24821665	24823539	1.0	+	.	ID=g5633.t1.intron32;Parent=g5633.t1
HiC_scaffold_14	GeneMark.hmm3	CDS	24822986	24823400	.	+	0	ID=g5633.t2.CDS38;Parent=g5633.t2
HiC_scaffold_14	GeneMark.hmm3	exon	24822986	24823400	.	+	0	ID=g5633.t2.exon38;Parent=g5633.t2
HiC_scaffold_14	GeneMark.hmm3	intron	24823401	24823539	.	+	1	ID=g5633.t2.intron38;Parent=g5633.t2
HiC_scaffold_14	AUGUSTUS	exon	24823540	24823575	.	+	.	ID=g5633.t1.exon33;Parent=g5633.t1
HiC_scaffold_14	GeneMark.hmm3	CDS	24823540	24823575	.	+	2	ID=g5633.t2.CDS39;Parent=g5633.t2
HiC_scaffold_14	GeneMark.hmm3	exon	24823540	24823575	.	+	2	ID=g5633.t2.exon39;Parent=g5633.t2
HiC_scaffold_14	AUGUSTUS	CDS	24823540	24823575	1.0	+	2	ID=g5633.t1.CDS33;Parent=g5633.t1
HiC_scaffold_14	GeneMark.hmm3	intron	24823576	24823809	.	+	1	ID=g5633.t2.intron39;Parent=g5633.t2
HiC_scaffold_14	AUGUSTUS	intron	24823576	24823809	1.0	+	.	ID=g5633.t1.intron33;Parent=g5633.t1
HiC_scaffold_14	AUGUSTUS	exon	24823810	24823890	.	+	.	ID=g5633.t1.exon34;Parent=g5633.t1
HiC_scaffold_14	GeneMark.hmm3	CDS	24823810	24823890	.	+	2	ID=g5633.t2.CDS40;Parent=g5633.t2
HiC_scaffold_14	GeneMark.hmm3	exon	24823810	24823890	.	+	2	ID=g5633.t2.exon40;Parent=g5633.t2
HiC_scaffold_14	AUGUSTUS	CDS	24823810	24823890	1.0	+	2	ID=g5633.t1.CDS34;Parent=g5633.t1
HiC_scaffold_14	GeneMark.hmm3	intron	24823891	24824039	.	+	1	ID=g5633.t2.intron40;Parent=g5633.t2
HiC_scaffold_14	AUGUSTUS	intron	24823891	24825170	1.0	+	.	ID=g5633.t1.intron34;Parent=g5633.t1
HiC_scaffold_14	GeneMark.hmm3	CDS	24824040	24824154	.	+	2	ID=g5633.t2.CDS41;Parent=g5633.t2
HiC_scaffold_14	GeneMark.hmm3	exon	24824040	24824154	.	+	2	ID=g5633.t2.exon41;Parent=g5633.t2
HiC_scaffold_14	GeneMark.hmm3	intron	24824155	24824258	.	+	2	ID=g5633.t2.intron41;Parent=g5633.t2
HiC_scaffold_14	GeneMark.hmm3	CDS	24824259	24824362	.	+	1	ID=g5633.t2.CDS42;Parent=g5633.t2
HiC_scaffold_14	GeneMark.hmm3	exon	24824259	24824362	.	+	1	ID=g5633.t2.exon42;Parent=g5633.t2
HiC_scaffold_14	GeneMark.hmm3	intron	24824363	24825170	.	+	1	ID=g5633.t2.intron42;Parent=g5633.t2
HiC_scaffold_14	AUGUSTUS	exon	24825171	24825206	.	+	.	ID=g5633.t1.exon35;Parent=g5633.t1
HiC_scaffold_14	GeneMark.hmm3	CDS	24825171	24825206	.	+	2	ID=g5633.t2.CDS43;Parent=g5633.t2
HiC_scaffold_14	GeneMark.hmm3	exon	24825171	24825206	.	+	2	ID=g5633.t2.exon43;Parent=g5633.t2
HiC_scaffold_14	AUGUSTUS	CDS	24825171	24825206	1.0	+	2	ID=g5633.t1.CDS35;Parent=g5633.t1
HiC_scaffold_14	GeneMark.hmm3	intron	24825207	24825732	.	+	1	ID=g5633.t2.intron43;Parent=g5633.t2
HiC_scaffold_14	AUGUSTUS	intron	24825207	24825732	1.0	+	.	ID=g5633.t1.intron35;Parent=g5633.t1
HiC_scaffold_14	AUGUSTUS	exon	24825733	24825810	.	+	.	ID=g5633.t1.exon36;Parent=g5633.t1
HiC_scaffold_14	GeneMark.hmm3	CDS	24825733	24825810	.	+	2	ID=g5633.t2.CDS44;Parent=g5633.t2
HiC_scaffold_14	GeneMark.hmm3	exon	24825733	24825810	.	+	2	ID=g5633.t2.exon44;Parent=g5633.t2
HiC_scaffold_14	AUGUSTUS	CDS	24825733	24825810	1.0	+	2	ID=g5633.t1.CDS36;Parent=g5633.t1
HiC_scaffold_14	GeneMark.hmm3	intron	24825811	24826693	.	+	1	ID=g5633.t2.intron44;Parent=g5633.t2
HiC_scaffold_14	AUGUSTUS	intron	24825811	24826693	1.0	+	.	ID=g5633.t1.intron36;Parent=g5633.t1
HiC_scaffold_14	AUGUSTUS	exon	24826694	24826747	.	+	.	ID=g5633.t1.exon37;Parent=g5633.t1
HiC_scaffold_14	GeneMark.hmm3	CDS	24826694	24826747	.	+	2	ID=g5633.t2.CDS45;Parent=g5633.t2
HiC_scaffold_14	GeneMark.hmm3	exon	24826694	24826747	.	+	2	ID=g5633.t2.exon45;Parent=g5633.t2
HiC_scaffold_14	AUGUSTUS	CDS	24826694	24826747	1.0	+	2	ID=g5633.t1.CDS37;Parent=g5633.t1
HiC_scaffold_14	GeneMark.hmm3	intron	24826748	24826878	.	+	1	ID=g5633.t2.intron45;Parent=g5633.t2
HiC_scaffold_14	AUGUSTUS	intron	24826748	24826878	1.0	+	.	ID=g5633.t1.intron37;Parent=g5633.t1
HiC_scaffold_14	AUGUSTUS	exon	24826879	24826920	.	+	.	ID=g5633.t1.exon38;Parent=g5633.t1
HiC_scaffold_14	GeneMark.hmm3	CDS	24826879	24826920	.	+	2	ID=g5633.t2.CDS46;Parent=g5633.t2
HiC_scaffold_14	GeneMark.hmm3	exon	24826879	24826920	.	+	2	ID=g5633.t2.exon46;Parent=g5633.t2
HiC_scaffold_14	AUGUSTUS	CDS	24826879	24826920	1.0	+	2	ID=g5633.t1.CDS38;Parent=g5633.t1
HiC_scaffold_14	GeneMark.hmm3	intron	24826921	24827074	.	+	1	ID=g5633.t2.intron46;Parent=g5633.t2
HiC_scaffold_14	AUGUSTUS	intron	24826921	24827074	1.0	+	.	ID=g5633.t1.intron38;Parent=g5633.t1
HiC_scaffold_14	AUGUSTUS	exon	24827075	24827128	.	+	.	ID=g5633.t1.exon39;Parent=g5633.t1
HiC_scaffold_14	GeneMark.hmm3	CDS	24827075	24827128	.	+	2	ID=g5633.t2.CDS47;Parent=g5633.t2
HiC_scaffold_14	GeneMark.hmm3	exon	24827075	24827128	.	+	2	ID=g5633.t2.exon47;Parent=g5633.t2
HiC_scaffold_14	AUGUSTUS	CDS	24827075	24827128	1.0	+	2	ID=g5633.t1.CDS39;Parent=g5633.t1
HiC_scaffold_14	GeneMark.hmm3	intron	24827129	24827793	.	+	1	ID=g5633.t2.intron47;Parent=g5633.t2
HiC_scaffold_14	AUGUSTUS	intron	24827129	24827793	1.0	+	.	ID=g5633.t1.intron39;Parent=g5633.t1
HiC_scaffold_14	GeneMark.hmm3	CDS	24827794	24827818	.	+	2	ID=g5633.t2.CDS48;Parent=g5633.t2
HiC_scaffold_14	GeneMark.hmm3	exon	24827794	24827818	.	+	2	ID=g5633.t2.exon48;Parent=g5633.t2
HiC_scaffold_14	AUGUSTUS	exon	24827794	24827854	.	+	.	ID=g5633.t1.exon40;Parent=g5633.t1
HiC_scaffold_14	AUGUSTUS	CDS	24827794	24827854	0.93	+	2	ID=g5633.t1.CDS40;Parent=g5633.t1
HiC_scaffold_14	GeneMark.hmm3	intron	24827819	24827844	.	+	2	ID=g5633.t2.intron48;Parent=g5633.t2
HiC_scaffold_14	GeneMark.hmm3	CDS	24827845	24827854	.	+	1	ID=g5633.t2.CDS49;Parent=g5633.t2
HiC_scaffold_14	GeneMark.hmm3	exon	24827845	24827854	.	+	1	ID=g5633.t2.exon49;Parent=g5633.t2
HiC_scaffold_14	AUGUSTUS	intron	24827855	24828093	0.9	+	.	ID=g5633.t1.intron40;Parent=g5633.t1
HiC_scaffold_14	GeneMark.hmm3	intron	24827855	24828183	.	+	0	ID=g5633.t2.intron49;Parent=g5633.t2
HiC_scaffold_14	AUGUSTUS	exon	24828094	24828116	.	+	.	ID=g5633.t1.exon41;Parent=g5633.t1
HiC_scaffold_14	AUGUSTUS	CDS	24828094	24828116	0.9	+	1	ID=g5633.t1.CDS41;Parent=g5633.t1
HiC_scaffold_14	AUGUSTUS	intron	24828117	24828183	0.92	+	.	ID=g5633.t1.intron41;Parent=g5633.t1
HiC_scaffold_14	AUGUSTUS	exon	24828184	24828210	.	+	.	ID=g5633.t1.exon42;Parent=g5633.t1
HiC_scaffold_14	GeneMark.hmm3	CDS	24828184	24828210	.	+	0	ID=g5633.t2.CDS50;Parent=g5633.t2
HiC_scaffold_14	GeneMark.hmm3	exon	24828184	24828210	.	+	0	ID=g5633.t2.exon50;Parent=g5633.t2
HiC_scaffold_14	AUGUSTUS	CDS	24828184	24828210	0.94	+	2	ID=g5633.t1.CDS42;Parent=g5633.t1
HiC_scaffold_14	GeneMark.hmm3	intron	24828211	24828486	.	+	0	ID=g5633.t2.intron50;Parent=g5633.t2
HiC_scaffold_14	AUGUSTUS	intron	24828211	24828486	1.0	+	.	ID=g5633.t1.intron42;Parent=g5633.t1
HiC_scaffold_14	AUGUSTUS	exon	24828487	24828519	.	+	.	ID=g5633.t1.exon43;Parent=g5633.t1
HiC_scaffold_14	GeneMark.hmm3	CDS	24828487	24828519	.	+	0	ID=g5633.t2.CDS51;Parent=g5633.t2
HiC_scaffold_14	GeneMark.hmm3	exon	24828487	24828519	.	+	0	ID=g5633.t2.exon51;Parent=g5633.t2
HiC_scaffold_14	AUGUSTUS	CDS	24828487	24828519	1.0	+	2	ID=g5633.t1.CDS43;Parent=g5633.t1
HiC_scaffold_14	GeneMark.hmm3	intron	24828520	24828606	.	+	0	ID=g5633.t2.intron51;Parent=g5633.t2
HiC_scaffold_14	AUGUSTUS	intron	24828520	24828606	1.0	+	.	ID=g5633.t1.intron43;Parent=g5633.t1
HiC_scaffold_14	AUGUSTUS	exon	24828607	24828672	.	+	.	ID=g5633.t1.exon44;Parent=g5633.t1
HiC_scaffold_14	GeneMark.hmm3	CDS	24828607	24828672	.	+	0	ID=g5633.t2.CDS52;Parent=g5633.t2
HiC_scaffold_14	GeneMark.hmm3	exon	24828607	24828672	.	+	0	ID=g5633.t2.exon52;Parent=g5633.t2
HiC_scaffold_14	AUGUSTUS	CDS	24828607	24828672	1.0	+	2	ID=g5633.t1.CDS44;Parent=g5633.t1
HiC_scaffold_14	GeneMark.hmm3	intron	24828673	24828967	.	+	0	ID=g5633.t2.intron52;Parent=g5633.t2
HiC_scaffold_14	AUGUSTUS	intron	24828673	24828967	1.0	+	.	ID=g5633.t1.intron44;Parent=g5633.t1
HiC_scaffold_14	AUGUSTUS	exon	24828968	24829018	.	+	.	ID=g5633.t1.exon45;Parent=g5633.t1
HiC_scaffold_14	GeneMark.hmm3	CDS	24828968	24829018	.	+	0	ID=g5633.t2.CDS53;Parent=g5633.t2
HiC_scaffold_14	GeneMark.hmm3	exon	24828968	24829018	.	+	0	ID=g5633.t2.exon53;Parent=g5633.t2
HiC_scaffold_14	AUGUSTUS	CDS	24828968	24829018	1.0	+	2	ID=g5633.t1.CDS45;Parent=g5633.t1
HiC_scaffold_14	GeneMark.hmm3	intron	24829019	24829530	.	+	0	ID=g5633.t2.intron53;Parent=g5633.t2
HiC_scaffold_14	AUGUSTUS	intron	24829019	24829530	1.0	+	.	ID=g5633.t1.intron45;Parent=g5633.t1
HiC_scaffold_14	AUGUSTUS	exon	24829531	24829537	.	+	.	ID=g5633.t1.exon46;Parent=g5633.t1
HiC_scaffold_14	AUGUSTUS	CDS	24829531	24829537	0.46	+	2	ID=g5633.t1.CDS46;Parent=g5633.t1
HiC_scaffold_14	GeneMark.hmm3	CDS	24829531	24829657	.	+	0	ID=g5633.t2.CDS54;Parent=g5633.t2
HiC_scaffold_14	GeneMark.hmm3	exon	24829531	24829657	.	+	0	ID=g5633.t2.exon54;Parent=g5633.t2
HiC_scaffold_14	AUGUSTUS	intron	24829538	24829613	0.45	+	.	ID=g5633.t1.intron46;Parent=g5633.t1
HiC_scaffold_14	AUGUSTUS	exon	24829614	24829657	.	+	.	ID=g5633.t1.exon47;Parent=g5633.t1
HiC_scaffold_14	AUGUSTUS	CDS	24829614	24829657	0.99	+	1	ID=g5633.t1.CDS47;Parent=g5633.t1
HiC_scaffold_14	GeneMark.hmm3	intron	24829658	24830404	.	+	1	ID=g5633.t2.intron54;Parent=g5633.t2
HiC_scaffold_14	AUGUSTUS	intron	24829658	24830404	1.0	+	.	ID=g5633.t1.intron47;Parent=g5633.t1
HiC_scaffold_14	AUGUSTUS	exon	24830405	24830542	.	+	.	ID=g5633.t1.exon48;Parent=g5633.t1
HiC_scaffold_14	GeneMark.hmm3	CDS	24830405	24830542	.	+	2	ID=g5633.t2.CDS55;Parent=g5633.t2
HiC_scaffold_14	GeneMark.hmm3	exon	24830405	24830542	.	+	2	ID=g5633.t2.exon55;Parent=g5633.t2
HiC_scaffold_14	AUGUSTUS	CDS	24830405	24830542	1.0	+	2	ID=g5633.t1.CDS48;Parent=g5633.t1
HiC_scaffold_14	GeneMark.hmm3	intron	24830543	24831036	.	+	1	ID=g5633.t2.intron55;Parent=g5633.t2
HiC_scaffold_14	AUGUSTUS	intron	24830543	24831036	1.0	+	.	ID=g5633.t1.intron48;Parent=g5633.t1
HiC_scaffold_14	AUGUSTUS	exon	24831037	24831102	.	+	.	ID=g5633.t1.exon49;Parent=g5633.t1
HiC_scaffold_14	GeneMark.hmm3	CDS	24831037	24831102	.	+	2	ID=g5633.t2.CDS56;Parent=g5633.t2
HiC_scaffold_14	GeneMark.hmm3	exon	24831037	24831102	.	+	2	ID=g5633.t2.exon56;Parent=g5633.t2
HiC_scaffold_14	AUGUSTUS	CDS	24831037	24831102	1.0	+	2	ID=g5633.t1.CDS49;Parent=g5633.t1
HiC_scaffold_14	GeneMark.hmm3	intron	24831103	24831441	.	+	1	ID=g5633.t2.intron56;Parent=g5633.t2
HiC_scaffold_14	AUGUSTUS	intron	24831103	24831441	1.0	+	.	ID=g5633.t1.intron49;Parent=g5633.t1
HiC_scaffold_14	AUGUSTUS	exon	24831442	24831546	.	+	.	ID=g5633.t1.exon50;Parent=g5633.t1
HiC_scaffold_14	GeneMark.hmm3	CDS	24831442	24831546	.	+	2	ID=g5633.t2.CDS57;Parent=g5633.t2
HiC_scaffold_14	GeneMark.hmm3	exon	24831442	24831546	.	+	2	ID=g5633.t2.exon57;Parent=g5633.t2
HiC_scaffold_14	AUGUSTUS	CDS	24831442	24831546	1.0	+	2	ID=g5633.t1.CDS50;Parent=g5633.t1
HiC_scaffold_14	GeneMark.hmm3	intron	24831547	24831855	.	+	1	ID=g5633.t2.intron57;Parent=g5633.t2
HiC_scaffold_14	AUGUSTUS	intron	24831547	24831855	1.0	+	.	ID=g5633.t1.intron50;Parent=g5633.t1
HiC_scaffold_14	AUGUSTUS	exon	24831856	24831945	.	+	.	ID=g5633.t1.exon51;Parent=g5633.t1
HiC_scaffold_14	GeneMark.hmm3	CDS	24831856	24831945	.	+	2	ID=g5633.t2.CDS58;Parent=g5633.t2
HiC_scaffold_14	GeneMark.hmm3	exon	24831856	24831945	.	+	2	ID=g5633.t2.exon58;Parent=g5633.t2
HiC_scaffold_14	AUGUSTUS	CDS	24831856	24831945	1.0	+	2	ID=g5633.t1.CDS51;Parent=g5633.t1
HiC_scaffold_14	GeneMark.hmm3	intron	24831946	24832049	.	+	1	ID=g5633.t2.intron58;Parent=g5633.t2
HiC_scaffold_14	AUGUSTUS	intron	24831946	24832049	1.0	+	.	ID=g5633.t1.intron51;Parent=g5633.t1
HiC_scaffold_14	AUGUSTUS	exon	24832050	24832160	.	+	.	ID=g5633.t1.exon52;Parent=g5633.t1
HiC_scaffold_14	GeneMark.hmm3	CDS	24832050	24832160	.	+	2	ID=g5633.t2.CDS59;Parent=g5633.t2
HiC_scaffold_14	GeneMark.hmm3	exon	24832050	24832160	.	+	2	ID=g5633.t2.exon59;Parent=g5633.t2
HiC_scaffold_14	AUGUSTUS	CDS	24832050	24832160	1.0	+	2	ID=g5633.t1.CDS52;Parent=g5633.t1
HiC_scaffold_14	GeneMark.hmm3	intron	24832161	24832610	.	+	1	ID=g5633.t2.intron59;Parent=g5633.t2
HiC_scaffold_14	AUGUSTUS	intron	24832161	24832610	1.0	+	.	ID=g5633.t1.intron52;Parent=g5633.t1
HiC_scaffold_14	AUGUSTUS	exon	24832611	24832757	.	+	.	ID=g5633.t1.exon53;Parent=g5633.t1
HiC_scaffold_14	GeneMark.hmm3	CDS	24832611	24832757	.	+	2	ID=g5633.t2.CDS60;Parent=g5633.t2
HiC_scaffold_14	GeneMark.hmm3	exon	24832611	24832757	.	+	2	ID=g5633.t2.exon60;Parent=g5633.t2
HiC_scaffold_14	AUGUSTUS	CDS	24832611	24832757	1.0	+	2	ID=g5633.t1.CDS53;Parent=g5633.t1
HiC_scaffold_14	GeneMark.hmm3	intron	24832758	24833004	.	+	1	ID=g5633.t2.intron60;Parent=g5633.t2
HiC_scaffold_14	AUGUSTUS	intron	24832758	24833004	1.0	+	.	ID=g5633.t1.intron53;Parent=g5633.t1
HiC_scaffold_14	GeneMark.hmm3	CDS	24833005	24833134	.	+	2	ID=g5633.t2.CDS61;Parent=g5633.t2
HiC_scaffold_14	GeneMark.hmm3	exon	24833005	24833134	.	+	2	ID=g5633.t2.exon61;Parent=g5633.t2
HiC_scaffold_14	AUGUSTUS	exon	24833005	24833138	.	+	.	ID=g5633.t1.exon54;Parent=g5633.t1
HiC_scaffold_14	AUGUSTUS	CDS	24833005	24833138	0.94	+	2	ID=g5633.t1.CDS54;Parent=g5633.t1
HiC_scaffold_14	GeneMark.hmm3	intron	24833135	24833208	.	+	2	ID=g5633.t2.intron61;Parent=g5633.t2
HiC_scaffold_14	AUGUSTUS	intron	24833139	24833245	0.89	+	.	ID=g5633.t1.intron54;Parent=g5633.t1
HiC_scaffold_14	GeneMark.hmm3	CDS	24833209	24833365	.	+	1	ID=g5633.t2.CDS62;Parent=g5633.t2
HiC_scaffold_14	GeneMark.hmm3	exon	24833209	24833365	.	+	1	ID=g5633.t2.exon62;Parent=g5633.t2
HiC_scaffold_14	AUGUSTUS	exon	24833246	24833365	.	+	.	ID=g5633.t1.exon55;Parent=g5633.t1
HiC_scaffold_14	AUGUSTUS	CDS	24833246	24833365	0.89	+	0	ID=g5633.t1.CDS55;Parent=g5633.t1
HiC_scaffold_14	GeneMark.hmm3	intron	24833366	24833961	.	+	0	ID=g5633.t2.intron62;Parent=g5633.t2
HiC_scaffold_14	AUGUSTUS	intron	24833366	24833961	1.0	+	.	ID=g5633.t1.intron55;Parent=g5633.t1
HiC_scaffold_14	AUGUSTUS	exon	24833962	24834100	.	+	.	ID=g5633.t1.exon56;Parent=g5633.t1
HiC_scaffold_14	GeneMark.hmm3	CDS	24833962	24834100	.	+	0	ID=g5633.t2.CDS63;Parent=g5633.t2
HiC_scaffold_14	GeneMark.hmm3	exon	24833962	24834100	.	+	0	ID=g5633.t2.exon63;Parent=g5633.t2
HiC_scaffold_14	AUGUSTUS	CDS	24833962	24834100	1.0	+	0	ID=g5633.t1.CDS56;Parent=g5633.t1
HiC_scaffold_14	GeneMark.hmm3	intron	24834101	24834350	.	+	1	ID=g5633.t2.intron63;Parent=g5633.t2
HiC_scaffold_14	AUGUSTUS	intron	24834101	24834350	1.0	+	.	ID=g5633.t1.intron56;Parent=g5633.t1
HiC_scaffold_14	AUGUSTUS	exon	24834351	24834413	.	+	.	ID=g5633.t1.exon57;Parent=g5633.t1
HiC_scaffold_14	GeneMark.hmm3	CDS	24834351	24834413	.	+	2	ID=g5633.t2.CDS64;Parent=g5633.t2
HiC_scaffold_14	GeneMark.hmm3	exon	24834351	24834413	.	+	2	ID=g5633.t2.exon64;Parent=g5633.t2
HiC_scaffold_14	AUGUSTUS	CDS	24834351	24834413	1.0	+	2	ID=g5633.t1.CDS57;Parent=g5633.t1
HiC_scaffold_14	GeneMark.hmm3	intron	24834414	24834572	.	+	1	ID=g5633.t2.intron64;Parent=g5633.t2
HiC_scaffold_14	AUGUSTUS	intron	24834414	24834572	1.0	+	.	ID=g5633.t1.intron57;Parent=g5633.t1
HiC_scaffold_14	AUGUSTUS	exon	24834573	24834653	.	+	.	ID=g5633.t1.exon58;Parent=g5633.t1
HiC_scaffold_14	GeneMark.hmm3	CDS	24834573	24834653	.	+	2	ID=g5633.t2.CDS65;Parent=g5633.t2
HiC_scaffold_14	GeneMark.hmm3	exon	24834573	24834653	.	+	2	ID=g5633.t2.exon65;Parent=g5633.t2
HiC_scaffold_14	AUGUSTUS	CDS	24834573	24834653	1.0	+	2	ID=g5633.t1.CDS58;Parent=g5633.t1
HiC_scaffold_14	GeneMark.hmm3	intron	24834654	24835039	.	+	1	ID=g5633.t2.intron65;Parent=g5633.t2
HiC_scaffold_14	AUGUSTUS	intron	24834654	24835039	1.0	+	.	ID=g5633.t1.intron58;Parent=g5633.t1
HiC_scaffold_14	AUGUSTUS	exon	24835040	24835092	.	+	.	ID=g5633.t1.exon59;Parent=g5633.t1
HiC_scaffold_14	GeneMark.hmm3	CDS	24835040	24835092	.	+	2	ID=g5633.t2.CDS66;Parent=g5633.t2
HiC_scaffold_14	GeneMark.hmm3	exon	24835040	24835092	.	+	2	ID=g5633.t2.exon66;Parent=g5633.t2
HiC_scaffold_14	AUGUSTUS	CDS	24835040	24835092	1.0	+	2	ID=g5633.t1.CDS59;Parent=g5633.t1
HiC_scaffold_14	AUGUSTUS	stop_codon	24835090	24835092	.	+	0	ID=g5633.t1.stop1;Parent=g5633.t1
HiC_scaffold_14	GeneMark.hmm3	stop_codon	24835090	24835092	.	+	0	ID=g5633.t2.stop1;Parent=g5633.t2
HiC_scaffold_14	AUGUSTUS	stop_codon	24841555	24841557	.	-	0	ID=g5634.t1.stop1;Parent=g5634.t1
HiC_scaffold_14	AUGUSTUS	stop_codon	24841555	24841557	.	-	0	ID=g5634.t2.stop1;Parent=g5634.t2
HiC_scaffold_14	AUGUSTUS	exon	24841555	24841701	.	-	.	ID=g5634.t1.exon1;Parent=g5634.t1
HiC_scaffold_14	AUGUSTUS	exon	24841555	24841701	.	-	.	ID=g5634.t2.exon1;Parent=g5634.t2
HiC_scaffold_14	AUGUSTUS	CDS	24841555	24841701	1.0	-	0	ID=g5634.t1.CDS1;Parent=g5634.t1
HiC_scaffold_14	AUGUSTUS	CDS	24841555	24841701	1.0	-	0	ID=g5634.t2.CDS1;Parent=g5634.t2
HiC_scaffold_14	AUGUSTUS	gene	24841555	24899236	.	-	.	ID=g5634
HiC_scaffold_14	AUGUSTUS	mRNA	24841555	24899236	1.0	-	.	ID=g5634.t1;Parent=g5634;em_target=9668.ENSMPUP00000016694;em_score=2621.6;em_evalue=0.0;em_tcov=.;em_OGs=KOG0579@1|root,KOG0579@2759|Eukaryota,38MDI@33154|Opisthokonta,3BIIY@33208|Metazoa,3CU8F@33213|Bilateria,480TB@7711|Chordata,48VA8@7742|Vertebrata,3J40M@40674|Mammalia,3ETEK@33554|Carnivora;em_COG_cat=T;em_desc=STE20-like serine threonine-protein kinase;em_max_annot_lvl=33208|Metazoa;em_Preferred_name=SLK;em_EC=2.7.11.1;em_KEGG_ko=ko:K08836,ko:K08837;em_KEGG_Pathway=ko04114,ko04914,map04114,map04914;em_BRITE=ko00000,ko00001,ko01000,ko01001;em_PFAMs=PKK,Pkinase;em_GOs=GO:0000132,GO:0000226,GO:0000278,GO:0000281,GO:0000902,GO:0000910,GO:0001932,GO:0001934,GO:0001952,GO:0003674,GO:0003824,GO:0004672,GO:0004674,GO:0005488,GO:0005515,GO:0005575,GO:0005622,GO:0005623,GO:0005737,GO:0005819,GO:0005856,GO:0005886,GO:0005938,GO:0006464,GO:0006468,GO:0006793,GO:0006796,GO:0006807,GO:0006950,GO:0006996,GO:0007010,GO:0007017,GO:0007049,GO:0007051,GO:0007052,GO:0007088,GO:0007091,GO:0007154,GO:0007163,GO:0007165,GO:0007346,GO:0008150,GO:0008152,GO:0008283,GO:0009653,GO:0009893,GO:0009987,GO:0010033,GO:0010562,GO:0010564,GO:0010604,GO:0010638,GO:0010799,GO:0010800,GO:0010810,GO:0010941,GO:0010942,GO:0010965,GO:0015630,GO:0016020,GO:0016043,GO:0016301,GO:0016310,GO:0016740,GO:0016772,GO:0016773,GO:0019220,GO:0019222,GO:0019538,GO:0022402,GO:0023014,GO:0023052,GO:0030010,GO:0030029,GO:0030036,GO:0030155,GO:0030334,GO:0030865,GO:0030866,GO:0031056,GO:0031058,GO:0031098,GO:0031122,GO:0031252,GO:0031323,GO:0031325,GO:0031399,GO:0031401,GO:0032147,GO:0032153,GO:0032154,GO:0032155,GO:0032268,GO:0032270,GO:0032502,GO:0032879,GO:0032989,GO:0033043,GO:0033044,GO:0033045,GO:0033047,GO:0033127,GO:0033129,GO:0033554,GO:0033674,GO:0034097,GO:0034612,GO:0035556,GO:0036211,GO:0040001,GO:0040012,GO:0042221,GO:0042325,GO:0042327,GO:0042802,GO:0042803,GO:0042981,GO:0043065,GO:0043067,GO:0043068,GO:0043085,GO:0043170,GO:0043226,GO:0043228,GO:0043229,GO:0043232,GO:0043412,GO:0043549,GO:0044087,GO:0044093,GO:0044237,GO:0044238,GO:0044260,GO:0044267,GO:0044422,GO:0044424,GO:0044425,GO:0044430,GO:0044444,GO:0044446,GO:0044459,GO:0044464,GO:0044770,GO:0044772,GO:0044784,GO:0045859,GO:0045860,GO:0045937,GO:0046777,GO:0046983,GO:0048471,GO:0048518,GO:0048522,GO:0048856,GO:0048869,GO:0050789,GO:0050790,GO:0050794,GO:0050896,GO:0051128,GO:0051130,GO:0051171,GO:0051173,GO:0051174,GO:0051179,GO:0051233,GO:0051234,GO:0051246,GO:0051247,GO:0051270,GO:0051293,GO:0051294,GO:0051301,GO:0051338,GO:0051347,GO:0051640,GO:0051641,GO:0051649,GO:0051653,GO:0051656,GO:0051716,GO:0051726,GO:0051783,GO:0051893,GO:0051983,GO:0060255,GO:0061640,GO:0065007,GO:0065009,GO:0070887,GO:0071310,GO:0071345,GO:0071356,GO:0071704,GO:0071840,GO:0071944,GO:0072686,GO:0080090,GO:0090109,GO:0097435,GO:0098590,GO:0099568,GO:0140096,GO:1901564,GO:1901888,GO:1902275,GO:1902850,GO:1903047,GO:1903391,GO:1905269,GO:1905818,GO:1990023,GO:2000145,GO:2001252
HiC_scaffold_14	AUGUSTUS	mRNA	24841555	24899236	1.0	-	.	ID=g5634.t2;Parent=g5634;em_target=9668.ENSMPUP00000016694;em_score=2516.4;em_evalue=0.0;em_tcov=.;em_OGs=KOG0579@1|root,KOG0579@2759|Eukaryota,38MDI@33154|Opisthokonta,3BIIY@33208|Metazoa,3CU8F@33213|Bilateria,480TB@7711|Chordata,48VA8@7742|Vertebrata,3J40M@40674|Mammalia,3ETEK@33554|Carnivora;em_COG_cat=T;em_desc=STE20-like serine threonine-protein kinase;em_max_annot_lvl=33208|Metazoa;em_Preferred_name=SLK;em_EC=2.7.11.1;em_KEGG_ko=ko:K08836,ko:K08837;em_KEGG_Pathway=ko04114,ko04914,map04114,map04914;em_BRITE=ko00000,ko00001,ko01000,ko01001;em_PFAMs=PKK,Pkinase;em_GOs=GO:0000132,GO:0000226,GO:0000278,GO:0000281,GO:0000902,GO:0000910,GO:0001932,GO:0001934,GO:0001952,GO:0003674,GO:0003824,GO:0004672,GO:0004674,GO:0005488,GO:0005515,GO:0005575,GO:0005622,GO:0005623,GO:0005737,GO:0005819,GO:0005856,GO:0005886,GO:0005938,GO:0006464,GO:0006468,GO:0006793,GO:0006796,GO:0006807,GO:0006950,GO:0006996,GO:0007010,GO:0007017,GO:0007049,GO:0007051,GO:0007052,GO:0007088,GO:0007091,GO:0007154,GO:0007163,GO:0007165,GO:0007346,GO:0008150,GO:0008152,GO:0008283,GO:0009653,GO:0009893,GO:0009987,GO:0010033,GO:0010562,GO:0010564,GO:0010604,GO:0010638,GO:0010799,GO:0010800,GO:0010810,GO:0010941,GO:0010942,GO:0010965,GO:0015630,GO:0016020,GO:0016043,GO:0016301,GO:0016310,GO:0016740,GO:0016772,GO:0016773,GO:0019220,GO:0019222,GO:0019538,GO:0022402,GO:0023014,GO:0023052,GO:0030010,GO:0030029,GO:0030036,GO:0030155,GO:0030334,GO:0030865,GO:0030866,GO:0031056,GO:0031058,GO:0031098,GO:0031122,GO:0031252,GO:0031323,GO:0031325,GO:0031399,GO:0031401,GO:0032147,GO:0032153,GO:0032154,GO:0032155,GO:0032268,GO:0032270,GO:0032502,GO:0032879,GO:0032989,GO:0033043,GO:0033044,GO:0033045,GO:0033047,GO:0033127,GO:0033129,GO:0033554,GO:0033674,GO:0034097,GO:0034612,GO:0035556,GO:0036211,GO:0040001,GO:0040012,GO:0042221,GO:0042325,GO:0042327,GO:0042802,GO:0042803,GO:0042981,GO:0043065,GO:0043067,GO:0043068,GO:0043085,GO:0043170,GO:0043226,GO:0043228,GO:0043229,GO:0043232,GO:0043412,GO:0043549,GO:0044087,GO:0044093,GO:0044237,GO:0044238,GO:0044260,GO:0044267,GO:0044422,GO:0044424,GO:0044425,GO:0044430,GO:0044444,GO:0044446,GO:0044459,GO:0044464,GO:0044770,GO:0044772,GO:0044784,GO:0045859,GO:0045860,GO:0045937,GO:0046777,GO:0046983,GO:0048471,GO:0048518,GO:0048522,GO:0048856,GO:0048869,GO:0050789,GO:0050790,GO:0050794,GO:0050896,GO:0051128,GO:0051130,GO:0051171,GO:0051173,GO:0051174,GO:0051179,GO:0051233,GO:0051234,GO:0051246,GO:0051247,GO:0051270,GO:0051293,GO:0051294,GO:0051301,GO:0051338,GO:0051347,GO:0051640,GO:0051641,GO:0051649,GO:0051653,GO:0051656,GO:0051716,GO:0051726,GO:0051783,GO:0051893,GO:0051983,GO:0060255,GO:0061640,GO:0065007,GO:0065009,GO:0070887,GO:0071310,GO:0071345,GO:0071356,GO:0071704,GO:0071840,GO:0071944,GO:0072686,GO:0080090,GO:0090109,GO:0097435,GO:0098590,GO:0099568,GO:0140096,GO:1901564,GO:1901888,GO:1902275,GO:1902850,GO:1903047,GO:1903391,GO:1905269,GO:1905818,GO:1990023,GO:2000145,GO:2001252
HiC_scaffold_14	AUGUSTUS	intron	24841702	24846146	1.0	-	.	ID=g5634.t1.intron1;Parent=g5634.t1
HiC_scaffold_14	AUGUSTUS	intron	24841702	24846146	1.0	-	.	ID=g5634.t2.intron1;Parent=g5634.t2
HiC_scaffold_14	AUGUSTUS	exon	24846147	24846260	.	-	.	ID=g5634.t1.exon2;Parent=g5634.t1
HiC_scaffold_14	AUGUSTUS	exon	24846147	24846260	.	-	.	ID=g5634.t2.exon2;Parent=g5634.t2
HiC_scaffold_14	AUGUSTUS	CDS	24846147	24846260	1.0	-	0	ID=g5634.t1.CDS2;Parent=g5634.t1
HiC_scaffold_14	AUGUSTUS	CDS	24846147	24846260	1.0	-	0	ID=g5634.t2.CDS2;Parent=g5634.t2
HiC_scaffold_14	AUGUSTUS	intron	24846261	24847173	1.0	-	.	ID=g5634.t1.intron2;Parent=g5634.t1
HiC_scaffold_14	AUGUSTUS	intron	24846261	24847173	1.0	-	.	ID=g5634.t2.intron2;Parent=g5634.t2
HiC_scaffold_14	AUGUSTUS	exon	24847174	24847299	.	-	.	ID=g5634.t1.exon3;Parent=g5634.t1
HiC_scaffold_14	AUGUSTUS	exon	24847174	24847299	.	-	.	ID=g5634.t2.exon3;Parent=g5634.t2
HiC_scaffold_14	AUGUSTUS	CDS	24847174	24847299	1.0	-	0	ID=g5634.t1.CDS3;Parent=g5634.t1
HiC_scaffold_14	AUGUSTUS	CDS	24847174	24847299	1.0	-	0	ID=g5634.t2.CDS3;Parent=g5634.t2
HiC_scaffold_14	AUGUSTUS	intron	24847300	24847853	1.0	-	.	ID=g5634.t1.intron3;Parent=g5634.t1
HiC_scaffold_14	AUGUSTUS	intron	24847300	24847853	1.0	-	.	ID=g5634.t2.intron3;Parent=g5634.t2
HiC_scaffold_14	AUGUSTUS	exon	24847854	24848042	.	-	.	ID=g5634.t1.exon4;Parent=g5634.t1
HiC_scaffold_14	AUGUSTUS	exon	24847854	24848042	.	-	.	ID=g5634.t2.exon4;Parent=g5634.t2
HiC_scaffold_14	AUGUSTUS	CDS	24847854	24848042	1.0	-	0	ID=g5634.t1.CDS4;Parent=g5634.t1
HiC_scaffold_14	AUGUSTUS	CDS	24847854	24848042	1.0	-	0	ID=g5634.t2.CDS4;Parent=g5634.t2
HiC_scaffold_14	AUGUSTUS	intron	24848043	24849012	1.0	-	.	ID=g5634.t1.intron4;Parent=g5634.t1
HiC_scaffold_14	AUGUSTUS	intron	24848043	24849012	1.0	-	.	ID=g5634.t2.intron4;Parent=g5634.t2
HiC_scaffold_14	AUGUSTUS	exon	24849013	24849137	.	-	.	ID=g5634.t1.exon5;Parent=g5634.t1
HiC_scaffold_14	AUGUSTUS	exon	24849013	24849137	.	-	.	ID=g5634.t2.exon5;Parent=g5634.t2
HiC_scaffold_14	AUGUSTUS	CDS	24849013	24849137	1.0	-	2	ID=g5634.t1.CDS5;Parent=g5634.t1
HiC_scaffold_14	AUGUSTUS	CDS	24849013	24849137	1.0	-	2	ID=g5634.t2.CDS5;Parent=g5634.t2
HiC_scaffold_14	AUGUSTUS	intron	24849138	24849827	1.0	-	.	ID=g5634.t1.intron5;Parent=g5634.t1
HiC_scaffold_14	AUGUSTUS	intron	24849138	24849827	1.0	-	.	ID=g5634.t2.intron5;Parent=g5634.t2
HiC_scaffold_14	AUGUSTUS	exon	24849828	24849957	.	-	.	ID=g5634.t1.exon6;Parent=g5634.t1
HiC_scaffold_14	AUGUSTUS	exon	24849828	24849957	.	-	.	ID=g5634.t2.exon6;Parent=g5634.t2
HiC_scaffold_14	AUGUSTUS	CDS	24849828	24849957	1.0	-	0	ID=g5634.t1.CDS6;Parent=g5634.t1
HiC_scaffold_14	AUGUSTUS	CDS	24849828	24849957	1.0	-	0	ID=g5634.t2.CDS6;Parent=g5634.t2
HiC_scaffold_14	AUGUSTUS	intron	24849958	24857734	1.0	-	.	ID=g5634.t1.intron6;Parent=g5634.t1
HiC_scaffold_14	AUGUSTUS	intron	24849958	24860228	1.0	-	.	ID=g5634.t2.intron6;Parent=g5634.t2
HiC_scaffold_14	AUGUSTUS	exon	24857735	24857827	.	-	.	ID=g5634.t1.exon7;Parent=g5634.t1
HiC_scaffold_14	AUGUSTUS	CDS	24857735	24857827	1.0	-	0	ID=g5634.t1.CDS7;Parent=g5634.t1
HiC_scaffold_14	AUGUSTUS	intron	24857828	24860228	1.0	-	.	ID=g5634.t1.intron7;Parent=g5634.t1
HiC_scaffold_14	AUGUSTUS	exon	24860229	24860408	.	-	.	ID=g5634.t1.exon8;Parent=g5634.t1
HiC_scaffold_14	AUGUSTUS	exon	24860229	24860408	.	-	.	ID=g5634.t2.exon7;Parent=g5634.t2
HiC_scaffold_14	AUGUSTUS	CDS	24860229	24860408	1.0	-	0	ID=g5634.t1.CDS8;Parent=g5634.t1
HiC_scaffold_14	AUGUSTUS	CDS	24860229	24860408	1.0	-	0	ID=g5634.t2.CDS7;Parent=g5634.t2
HiC_scaffold_14	AUGUSTUS	intron	24860409	24863538	1.0	-	.	ID=g5634.t1.intron8;Parent=g5634.t1
HiC_scaffold_14	AUGUSTUS	intron	24860409	24863538	1.0	-	.	ID=g5634.t2.intron7;Parent=g5634.t2
HiC_scaffold_14	AUGUSTUS	exon	24863539	24863662	.	-	.	ID=g5634.t1.exon9;Parent=g5634.t1
HiC_scaffold_14	AUGUSTUS	exon	24863539	24863662	.	-	.	ID=g5634.t2.exon8;Parent=g5634.t2
HiC_scaffold_14	AUGUSTUS	CDS	24863539	24863662	1.0	-	1	ID=g5634.t1.CDS9;Parent=g5634.t1
HiC_scaffold_14	AUGUSTUS	CDS	24863539	24863662	1.0	-	1	ID=g5634.t2.CDS8;Parent=g5634.t2
HiC_scaffold_14	AUGUSTUS	intron	24863663	24863882	1.0	-	.	ID=g5634.t1.intron9;Parent=g5634.t1
HiC_scaffold_14	AUGUSTUS	intron	24863663	24863882	1.0	-	.	ID=g5634.t2.intron8;Parent=g5634.t2
HiC_scaffold_14	AUGUSTUS	exon	24863883	24864013	.	-	.	ID=g5634.t1.exon10;Parent=g5634.t1
HiC_scaffold_14	AUGUSTUS	exon	24863883	24864013	.	-	.	ID=g5634.t2.exon9;Parent=g5634.t2
HiC_scaffold_14	AUGUSTUS	CDS	24863883	24864013	1.0	-	0	ID=g5634.t1.CDS10;Parent=g5634.t1
HiC_scaffold_14	AUGUSTUS	CDS	24863883	24864013	1.0	-	0	ID=g5634.t2.CDS9;Parent=g5634.t2
HiC_scaffold_14	AUGUSTUS	intron	24864014	24865938	1.0	-	.	ID=g5634.t1.intron10;Parent=g5634.t1
HiC_scaffold_14	AUGUSTUS	intron	24864014	24865938	1.0	-	.	ID=g5634.t2.intron9;Parent=g5634.t2
HiC_scaffold_14	AUGUSTUS	exon	24865939	24867309	.	-	.	ID=g5634.t1.exon11;Parent=g5634.t1
HiC_scaffold_14	AUGUSTUS	exon	24865939	24867309	.	-	.	ID=g5634.t2.exon10;Parent=g5634.t2
HiC_scaffold_14	AUGUSTUS	CDS	24865939	24867309	1.0	-	0	ID=g5634.t1.CDS11;Parent=g5634.t1
HiC_scaffold_14	AUGUSTUS	CDS	24865939	24867309	1.0	-	0	ID=g5634.t2.CDS10;Parent=g5634.t2
HiC_scaffold_14	AUGUSTUS	intron	24867310	24867648	1.0	-	.	ID=g5634.t1.intron11;Parent=g5634.t1
HiC_scaffold_14	AUGUSTUS	intron	24867310	24867648	1.0	-	.	ID=g5634.t2.intron10;Parent=g5634.t2
HiC_scaffold_14	AUGUSTUS	exon	24867649	24867777	.	-	.	ID=g5634.t1.exon12;Parent=g5634.t1
HiC_scaffold_14	AUGUSTUS	exon	24867649	24867777	.	-	.	ID=g5634.t2.exon11;Parent=g5634.t2
HiC_scaffold_14	AUGUSTUS	CDS	24867649	24867777	1.0	-	0	ID=g5634.t1.CDS12;Parent=g5634.t1
HiC_scaffold_14	AUGUSTUS	CDS	24867649	24867777	1.0	-	0	ID=g5634.t2.CDS11;Parent=g5634.t2
HiC_scaffold_14	AUGUSTUS	intron	24867778	24869220	1.0	-	.	ID=g5634.t1.intron12;Parent=g5634.t1
HiC_scaffold_14	AUGUSTUS	intron	24867778	24869220	1.0	-	.	ID=g5634.t2.intron11;Parent=g5634.t2
HiC_scaffold_14	AUGUSTUS	exon	24869221	24869302	.	-	.	ID=g5634.t1.exon13;Parent=g5634.t1
HiC_scaffold_14	AUGUSTUS	exon	24869221	24869302	.	-	.	ID=g5634.t2.exon12;Parent=g5634.t2
HiC_scaffold_14	AUGUSTUS	CDS	24869221	24869302	1.0	-	1	ID=g5634.t1.CDS13;Parent=g5634.t1
HiC_scaffold_14	AUGUSTUS	CDS	24869221	24869302	1.0	-	1	ID=g5634.t2.CDS12;Parent=g5634.t2
HiC_scaffold_14	AUGUSTUS	intron	24869303	24870090	1.0	-	.	ID=g5634.t1.intron13;Parent=g5634.t1
HiC_scaffold_14	AUGUSTUS	intron	24869303	24870090	1.0	-	.	ID=g5634.t2.intron12;Parent=g5634.t2
HiC_scaffold_14	AUGUSTUS	exon	24870091	24870285	.	-	.	ID=g5634.t1.exon14;Parent=g5634.t1
HiC_scaffold_14	AUGUSTUS	exon	24870091	24870285	.	-	.	ID=g5634.t2.exon13;Parent=g5634.t2
HiC_scaffold_14	AUGUSTUS	CDS	24870091	24870285	1.0	-	1	ID=g5634.t1.CDS14;Parent=g5634.t1
HiC_scaffold_14	AUGUSTUS	CDS	24870091	24870285	1.0	-	1	ID=g5634.t2.CDS13;Parent=g5634.t2
HiC_scaffold_14	AUGUSTUS	intron	24870286	24870450	1.0	-	.	ID=g5634.t1.intron14;Parent=g5634.t1
HiC_scaffold_14	AUGUSTUS	intron	24870286	24870450	1.0	-	.	ID=g5634.t2.intron13;Parent=g5634.t2
HiC_scaffold_14	AUGUSTUS	exon	24870451	24870523	.	-	.	ID=g5634.t1.exon15;Parent=g5634.t1
HiC_scaffold_14	AUGUSTUS	exon	24870451	24870523	.	-	.	ID=g5634.t2.exon14;Parent=g5634.t2
HiC_scaffold_14	AUGUSTUS	CDS	24870451	24870523	1.0	-	2	ID=g5634.t1.CDS15;Parent=g5634.t1
HiC_scaffold_14	AUGUSTUS	CDS	24870451	24870523	1.0	-	2	ID=g5634.t2.CDS14;Parent=g5634.t2
HiC_scaffold_14	AUGUSTUS	intron	24870524	24876919	1.0	-	.	ID=g5634.t1.intron15;Parent=g5634.t1
HiC_scaffold_14	AUGUSTUS	intron	24870524	24876919	1.0	-	.	ID=g5634.t2.intron14;Parent=g5634.t2
HiC_scaffold_14	AUGUSTUS	exon	24876920	24877069	.	-	.	ID=g5634.t1.exon16;Parent=g5634.t1
HiC_scaffold_14	AUGUSTUS	exon	24876920	24877069	.	-	.	ID=g5634.t2.exon15;Parent=g5634.t2
HiC_scaffold_14	AUGUSTUS	CDS	24876920	24877069	1.0	-	2	ID=g5634.t1.CDS16;Parent=g5634.t1
HiC_scaffold_14	AUGUSTUS	CDS	24876920	24877069	1.0	-	2	ID=g5634.t2.CDS15;Parent=g5634.t2
HiC_scaffold_14	AUGUSTUS	intron	24877070	24877402	1.0	-	.	ID=g5634.t1.intron16;Parent=g5634.t1
HiC_scaffold_14	AUGUSTUS	intron	24877070	24877402	1.0	-	.	ID=g5634.t2.intron15;Parent=g5634.t2
HiC_scaffold_14	AUGUSTUS	exon	24877403	24877451	.	-	.	ID=g5634.t1.exon17;Parent=g5634.t1
HiC_scaffold_14	AUGUSTUS	exon	24877403	24877451	.	-	.	ID=g5634.t2.exon16;Parent=g5634.t2
HiC_scaffold_14	AUGUSTUS	CDS	24877403	24877451	1.0	-	0	ID=g5634.t1.CDS17;Parent=g5634.t1
HiC_scaffold_14	AUGUSTUS	CDS	24877403	24877451	1.0	-	0	ID=g5634.t2.CDS16;Parent=g5634.t2
HiC_scaffold_14	AUGUSTUS	intron	24877452	24879636	1.0	-	.	ID=g5634.t1.intron17;Parent=g5634.t1
HiC_scaffold_14	AUGUSTUS	intron	24877452	24879636	1.0	-	.	ID=g5634.t2.intron16;Parent=g5634.t2
HiC_scaffold_14	AUGUSTUS	exon	24879637	24879801	.	-	.	ID=g5634.t1.exon18;Parent=g5634.t1
HiC_scaffold_14	AUGUSTUS	exon	24879637	24879801	.	-	.	ID=g5634.t2.exon17;Parent=g5634.t2
HiC_scaffold_14	AUGUSTUS	CDS	24879637	24879801	1.0	-	0	ID=g5634.t1.CDS18;Parent=g5634.t1
HiC_scaffold_14	AUGUSTUS	CDS	24879637	24879801	1.0	-	0	ID=g5634.t2.CDS17;Parent=g5634.t2
HiC_scaffold_14	AUGUSTUS	intron	24879802	24899086	1.0	-	.	ID=g5634.t1.intron18;Parent=g5634.t1
HiC_scaffold_14	AUGUSTUS	intron	24879802	24899086	1.0	-	.	ID=g5634.t2.intron17;Parent=g5634.t2
HiC_scaffold_14	AUGUSTUS	exon	24899087	24899236	.	-	.	ID=g5634.t1.exon19;Parent=g5634.t1
HiC_scaffold_14	AUGUSTUS	exon	24899087	24899236	.	-	.	ID=g5634.t2.exon18;Parent=g5634.t2
HiC_scaffold_14	AUGUSTUS	CDS	24899087	24899236	1.0	-	0	ID=g5634.t1.CDS19;Parent=g5634.t1
HiC_scaffold_14	AUGUSTUS	CDS	24899087	24899236	1.0	-	0	ID=g5634.t2.CDS18;Parent=g5634.t2
HiC_scaffold_14	AUGUSTUS	start_codon	24899234	24899236	.	-	0	ID=g5634.t1.start1;Parent=g5634.t1
HiC_scaffold_14	AUGUSTUS	start_codon	24899234	24899236	.	-	0	ID=g5634.t2.start1;Parent=g5634.t2
HiC_scaffold_14	gmst	start_codon	24938478	24938480	74.722596	+	0	ID=g5635.t2.start1;Parent=g5635.t2
HiC_scaffold_14	gmst	start_codon	24938478	24938480	76.3368	+	0	ID=g5635.t3.start1;Parent=g5635.t3
HiC_scaffold_14	gmst	start_codon	24938478	24938480	94.350593	+	0	ID=g5635.t6.start1;Parent=g5635.t6
HiC_scaffold_14	gmst	start_codon	24938478	24938480	97.113904	+	0	ID=g5635.t5.start1;Parent=g5635.t5
HiC_scaffold_14	gmst	start_codon	24938478	24938480	113.308676	+	0	ID=g5635.t4.start1;Parent=g5635.t4
HiC_scaffold_14	gmst	CDS	24938478	24938496	74.722596	+	0	ID=g5635.t2.CDS1;Parent=g5635.t2
HiC_scaffold_14	gmst	exon	24938478	24938496	74.722596	+	0	ID=g5635.t2.exon1;Parent=g5635.t2
HiC_scaffold_14	gmst	CDS	24938478	24938496	76.3368	+	0	ID=g5635.t3.CDS1;Parent=g5635.t3
HiC_scaffold_14	gmst	exon	24938478	24938496	76.3368	+	0	ID=g5635.t3.exon1;Parent=g5635.t3
HiC_scaffold_14	gmst	CDS	24938478	24938496	94.350593	+	0	ID=g5635.t6.CDS1;Parent=g5635.t6
HiC_scaffold_14	gmst	exon	24938478	24938496	94.350593	+	0	ID=g5635.t6.exon1;Parent=g5635.t6
HiC_scaffold_14	gmst	CDS	24938478	24938496	97.113904	+	0	ID=g5635.t5.CDS1;Parent=g5635.t5
HiC_scaffold_14	gmst	exon	24938478	24938496	97.113904	+	0	ID=g5635.t5.exon1;Parent=g5635.t5
HiC_scaffold_14	gmst	CDS	24938478	24938496	113.308676	+	0	ID=g5635.t4.CDS1;Parent=g5635.t4
HiC_scaffold_14	gmst	exon	24938478	24938496	113.308676	+	0	ID=g5635.t4.exon1;Parent=g5635.t4
HiC_scaffold_14	AUGUSTUS	gene	24938478	24980549	.	+	.	ID=g5635
HiC_scaffold_14	gmst	mRNA	24938478	24980549	.	+	.	ID=g5635.t2;Parent=g5635;em_target=29073.XP_008681894.1;em_score=818.2;em_evalue=2.6e-249;em_tcov=.;em_OGs=COG5235@1|root,KOG3108@2759|Eukaryota,38IVJ@33154|Opisthokonta,3BHFU@33208|Metazoa,3CSBV@33213|Bilateria,489D4@7711|Chordata,490AF@7742|Vertebrata,3JBAJ@40674|Mammalia,3EN9U@33554|Carnivora;em_COG_cat=B;em_desc=Component of the CST complex proposed to act as a specialized replication factor promoting DNA replication under conditions of replication stress or natural replication barriers such as the telomere duplex. The CST complex binds single-stranded DNA with high affinity in a sequence-independent manner, while isolated subunits bind DNA with low affinity by themselves. Initially the CST complex has been proposed to protect telomeres from DNA degradation. However, the CST complex has been shown to be involved in several aspects of telomere replication;em_max_annot_lvl=33208|Metazoa;em_Preferred_name=OBFC1;em_PFAMs=STN1_2,Stn1,tRNA_anti-codon;em_GOs=GO:0000228,GO:0000723,GO:0000781,GO:0000782,GO:0000783,GO:0000784,GO:0001650,GO:0001944,GO:0003674,GO:0003676,GO:0003677,GO:0003697,GO:0005488,GO:0005575,GO:0005622,GO:0005623,GO:0005634,GO:0005654,GO:0005694,GO:0005730,GO:0005856,GO:0006139,GO:0006259,GO:0006275,GO:0006725,GO:0006807,GO:0006996,GO:0007275,GO:0008150,GO:0008152,GO:0009889,GO:0009890,GO:0009891,GO:0009892,GO:0009893,GO:0009987,GO:0010556,GO:0010557,GO:0010558,GO:0010604,GO:0010605,GO:0010639,GO:0010833,GO:0016043,GO:0016233,GO:0019219,GO:0019222,GO:0031323,GO:0031324,GO:0031325,GO:0031326,GO:0031327,GO:0031328,GO:0031974,GO:0031981,GO:0032200,GO:0032204,GO:0032205,GO:0032210,GO:0032211,GO:0032501,GO:0032502,GO:0032991,GO:0032993,GO:0033043,GO:0033044,GO:0034641,GO:0042162,GO:0042592,GO:0043047,GO:0043170,GO:0043226,GO:0043227,GO:0043228,GO:0043229,GO:0043231,GO:0043232,GO:0043233,GO:0043565,GO:0044237,GO:0044238,GO:0044260,GO:0044422,GO:0044424,GO:0044427,GO:0044428,GO:0044446,GO:0044452,GO:0044454,GO:0044464,GO:0045111,GO:0045740,GO:0045934,GO:0045935,GO:0046483,GO:0048518,GO:0048519,GO:0048522,GO:0048523,GO:0048731,GO:0048856,GO:0050789,GO:0050794,GO:0051052,GO:0051053,GO:0051054,GO:0051128,GO:0051129,GO:0051171,GO:0051172,GO:0051173,GO:0051276,GO:0060249,GO:0060255,GO:0065007,GO:0065008,GO:0070013,GO:0071704,GO:0071840,GO:0072358,GO:0072359,GO:0080090,GO:0090304,GO:0097159,GO:0098687,GO:0098847,GO:1901360,GO:1901363,GO:1904356,GO:1904357,GO:1990879,GO:2000112,GO:2000113,GO:2000278,GO:2000279,GO:2001251
HiC_scaffold_14	gmst	mRNA	24938478	24980549	.	+	.	ID=g5635.t3;Parent=g5635;em_target=29073.XP_008681894.1;em_score=808.7;em_evalue=2.2e-246;em_tcov=.;em_OGs=COG5235@1|root,KOG3108@2759|Eukaryota,38IVJ@33154|Opisthokonta,3BHFU@33208|Metazoa,3CSBV@33213|Bilateria,489D4@7711|Chordata,490AF@7742|Vertebrata,3JBAJ@40674|Mammalia,3EN9U@33554|Carnivora;em_COG_cat=B;em_desc=Component of the CST complex proposed to act as a specialized replication factor promoting DNA replication under conditions of replication stress or natural replication barriers such as the telomere duplex. The CST complex binds single-stranded DNA with high affinity in a sequence-independent manner, while isolated subunits bind DNA with low affinity by themselves. Initially the CST complex has been proposed to protect telomeres from DNA degradation. However, the CST complex has been shown to be involved in several aspects of telomere replication;em_max_annot_lvl=33208|Metazoa;em_Preferred_name=OBFC1;em_PFAMs=STN1_2,Stn1,tRNA_anti-codon;em_GOs=GO:0000228,GO:0000723,GO:0000781,GO:0000782,GO:0000783,GO:0000784,GO:0001650,GO:0001944,GO:0003674,GO:0003676,GO:0003677,GO:0003697,GO:0005488,GO:0005575,GO:0005622,GO:0005623,GO:0005634,GO:0005654,GO:0005694,GO:0005730,GO:0005856,GO:0006139,GO:0006259,GO:0006275,GO:0006725,GO:0006807,GO:0006996,GO:0007275,GO:0008150,GO:0008152,GO:0009889,GO:0009890,GO:0009891,GO:0009892,GO:0009893,GO:0009987,GO:0010556,GO:0010557,GO:0010558,GO:0010604,GO:0010605,GO:0010639,GO:0010833,GO:0016043,GO:0016233,GO:0019219,GO:0019222,GO:0031323,GO:0031324,GO:0031325,GO:0031326,GO:0031327,GO:0031328,GO:0031974,GO:0031981,GO:0032200,GO:0032204,GO:0032205,GO:0032210,GO:0032211,GO:0032501,GO:0032502,GO:0032991,GO:0032993,GO:0033043,GO:0033044,GO:0034641,GO:0042162,GO:0042592,GO:0043047,GO:0043170,GO:0043226,GO:0043227,GO:0043228,GO:0043229,GO:0043231,GO:0043232,GO:0043233,GO:0043565,GO:0044237,GO:0044238,GO:0044260,GO:0044422,GO:0044424,GO:0044427,GO:0044428,GO:0044446,GO:0044452,GO:0044454,GO:0044464,GO:0045111,GO:0045740,GO:0045934,GO:0045935,GO:0046483,GO:0048518,GO:0048519,GO:0048522,GO:0048523,GO:0048731,GO:0048856,GO:0050789,GO:0050794,GO:0051052,GO:0051053,GO:0051054,GO:0051128,GO:0051129,GO:0051171,GO:0051172,GO:0051173,GO:0051276,GO:0060249,GO:0060255,GO:0065007,GO:0065008,GO:0070013,GO:0071704,GO:0071840,GO:0072358,GO:0072359,GO:0080090,GO:0090304,GO:0097159,GO:0098687,GO:0098847,GO:1901360,GO:1901363,GO:1904356,GO:1904357,GO:1990879,GO:2000112,GO:2000113,GO:2000278,GO:2000279,GO:2001251
HiC_scaffold_14	gmst	mRNA	24938478	24980549	.	+	.	ID=g5635.t4;Parent=g5635;em_target=29073.XP_008681894.1;em_score=824.9;em_evalue=2.4e-251;em_tcov=.;em_OGs=COG5235@1|root,KOG3108@2759|Eukaryota,38IVJ@33154|Opisthokonta,3BHFU@33208|Metazoa,3CSBV@33213|Bilateria,489D4@7711|Chordata,490AF@7742|Vertebrata,3JBAJ@40674|Mammalia,3EN9U@33554|Carnivora;em_COG_cat=B;em_desc=Component of the CST complex proposed to act as a specialized replication factor promoting DNA replication under conditions of replication stress or natural replication barriers such as the telomere duplex. The CST complex binds single-stranded DNA with high affinity in a sequence-independent manner, while isolated subunits bind DNA with low affinity by themselves. Initially the CST complex has been proposed to protect telomeres from DNA degradation. However, the CST complex has been shown to be involved in several aspects of telomere replication;em_max_annot_lvl=33208|Metazoa;em_Preferred_name=OBFC1;em_PFAMs=STN1_2,Stn1,tRNA_anti-codon;em_GOs=GO:0000228,GO:0000723,GO:0000781,GO:0000782,GO:0000783,GO:0000784,GO:0001650,GO:0001944,GO:0003674,GO:0003676,GO:0003677,GO:0003697,GO:0005488,GO:0005575,GO:0005622,GO:0005623,GO:0005634,GO:0005654,GO:0005694,GO:0005730,GO:0005856,GO:0006139,GO:0006259,GO:0006275,GO:0006725,GO:0006807,GO:0006996,GO:0007275,GO:0008150,GO:0008152,GO:0009889,GO:0009890,GO:0009891,GO:0009892,GO:0009893,GO:0009987,GO:0010556,GO:0010557,GO:0010558,GO:0010604,GO:0010605,GO:0010639,GO:0010833,GO:0016043,GO:0016233,GO:0019219,GO:0019222,GO:0031323,GO:0031324,GO:0031325,GO:0031326,GO:0031327,GO:0031328,GO:0031974,GO:0031981,GO:0032200,GO:0032204,GO:0032205,GO:0032210,GO:0032211,GO:0032501,GO:0032502,GO:0032991,GO:0032993,GO:0033043,GO:0033044,GO:0034641,GO:0042162,GO:0042592,GO:0043047,GO:0043170,GO:0043226,GO:0043227,GO:0043228,GO:0043229,GO:0043231,GO:0043232,GO:0043233,GO:0043565,GO:0044237,GO:0044238,GO:0044260,GO:0044422,GO:0044424,GO:0044427,GO:0044428,GO:0044446,GO:0044452,GO:0044454,GO:0044464,GO:0045111,GO:0045740,GO:0045934,GO:0045935,GO:0046483,GO:0048518,GO:0048519,GO:0048522,GO:0048523,GO:0048731,GO:0048856,GO:0050789,GO:0050794,GO:0051052,GO:0051053,GO:0051054,GO:0051128,GO:0051129,GO:0051171,GO:0051172,GO:0051173,GO:0051276,GO:0060249,GO:0060255,GO:0065007,GO:0065008,GO:0070013,GO:0071704,GO:0071840,GO:0072358,GO:0072359,GO:0080090,GO:0090304,GO:0097159,GO:0098687,GO:0098847,GO:1901360,GO:1901363,GO:1904356,GO:1904357,GO:1990879,GO:2000112,GO:2000113,GO:2000278,GO:2000279,GO:2001251
HiC_scaffold_14	gmst	mRNA	24938478	24980549	.	+	.	ID=g5635.t5;Parent=g5635;em_target=29073.XP_008681894.1;em_score=815.4;em_evalue=2e-248;em_tcov=.;em_OGs=COG5235@1|root,KOG3108@2759|Eukaryota,38IVJ@33154|Opisthokonta,3BHFU@33208|Metazoa,3CSBV@33213|Bilateria,489D4@7711|Chordata,490AF@7742|Vertebrata,3JBAJ@40674|Mammalia,3EN9U@33554|Carnivora;em_COG_cat=B;em_desc=Component of the CST complex proposed to act as a specialized replication factor promoting DNA replication under conditions of replication stress or natural replication barriers such as the telomere duplex. The CST complex binds single-stranded DNA with high affinity in a sequence-independent manner, while isolated subunits bind DNA with low affinity by themselves. Initially the CST complex has been proposed to protect telomeres from DNA degradation. However, the CST complex has been shown to be involved in several aspects of telomere replication;em_max_annot_lvl=33208|Metazoa;em_Preferred_name=OBFC1;em_PFAMs=STN1_2,Stn1,tRNA_anti-codon;em_GOs=GO:0000228,GO:0000723,GO:0000781,GO:0000782,GO:0000783,GO:0000784,GO:0001650,GO:0001944,GO:0003674,GO:0003676,GO:0003677,GO:0003697,GO:0005488,GO:0005575,GO:0005622,GO:0005623,GO:0005634,GO:0005654,GO:0005694,GO:0005730,GO:0005856,GO:0006139,GO:0006259,GO:0006275,GO:0006725,GO:0006807,GO:0006996,GO:0007275,GO:0008150,GO:0008152,GO:0009889,GO:0009890,GO:0009891,GO:0009892,GO:0009893,GO:0009987,GO:0010556,GO:0010557,GO:0010558,GO:0010604,GO:0010605,GO:0010639,GO:0010833,GO:0016043,GO:0016233,GO:0019219,GO:0019222,GO:0031323,GO:0031324,GO:0031325,GO:0031326,GO:0031327,GO:0031328,GO:0031974,GO:0031981,GO:0032200,GO:0032204,GO:0032205,GO:0032210,GO:0032211,GO:0032501,GO:0032502,GO:0032991,GO:0032993,GO:0033043,GO:0033044,GO:0034641,GO:0042162,GO:0042592,GO:0043047,GO:0043170,GO:0043226,GO:0043227,GO:0043228,GO:0043229,GO:0043231,GO:0043232,GO:0043233,GO:0043565,GO:0044237,GO:0044238,GO:0044260,GO:0044422,GO:0044424,GO:0044427,GO:0044428,GO:0044446,GO:0044452,GO:0044454,GO:0044464,GO:0045111,GO:0045740,GO:0045934,GO:0045935,GO:0046483,GO:0048518,GO:0048519,GO:0048522,GO:0048523,GO:0048731,GO:0048856,GO:0050789,GO:0050794,GO:0051052,GO:0051053,GO:0051054,GO:0051128,GO:0051129,GO:0051171,GO:0051172,GO:0051173,GO:0051276,GO:0060249,GO:0060255,GO:0065007,GO:0065008,GO:0070013,GO:0071704,GO:0071840,GO:0072358,GO:0072359,GO:0080090,GO:0090304,GO:0097159,GO:0098687,GO:0098847,GO:1901360,GO:1901363,GO:1904356,GO:1904357,GO:1990879,GO:2000112,GO:2000113,GO:2000278,GO:2000279,GO:2001251
HiC_scaffold_14	gmst	mRNA	24938478	24980549	.	+	.	ID=g5635.t6;Parent=g5635;em_target=29073.XP_008681894.1;em_score=740.4;em_evalue=9.7e-226;em_tcov=.;em_OGs=COG5235@1|root,KOG3108@2759|Eukaryota,38IVJ@33154|Opisthokonta,3BHFU@33208|Metazoa,3CSBV@33213|Bilateria,489D4@7711|Chordata,490AF@7742|Vertebrata,3JBAJ@40674|Mammalia,3EN9U@33554|Carnivora;em_COG_cat=B;em_desc=Component of the CST complex proposed to act as a specialized replication factor promoting DNA replication under conditions of replication stress or natural replication barriers such as the telomere duplex. The CST complex binds single-stranded DNA with high affinity in a sequence-independent manner, while isolated subunits bind DNA with low affinity by themselves. Initially the CST complex has been proposed to protect telomeres from DNA degradation. However, the CST complex has been shown to be involved in several aspects of telomere replication;em_max_annot_lvl=33208|Metazoa;em_Preferred_name=OBFC1;em_PFAMs=STN1_2,Stn1,tRNA_anti-codon;em_GOs=GO:0000228,GO:0000723,GO:0000781,GO:0000782,GO:0000783,GO:0000784,GO:0001650,GO:0001944,GO:0003674,GO:0003676,GO:0003677,GO:0003697,GO:0005488,GO:0005575,GO:0005622,GO:0005623,GO:0005634,GO:0005654,GO:0005694,GO:0005730,GO:0005856,GO:0006139,GO:0006259,GO:0006275,GO:0006725,GO:0006807,GO:0006996,GO:0007275,GO:0008150,GO:0008152,GO:0009889,GO:0009890,GO:0009891,GO:0009892,GO:0009893,GO:0009987,GO:0010556,GO:0010557,GO:0010558,GO:0010604,GO:0010605,GO:0010639,GO:0010833,GO:0016043,GO:0016233,GO:0019219,GO:0019222,GO:0031323,GO:0031324,GO:0031325,GO:0031326,GO:0031327,GO:0031328,GO:0031974,GO:0031981,GO:0032200,GO:0032204,GO:0032205,GO:0032210,GO:0032211,GO:0032501,GO:0032502,GO:0032991,GO:0032993,GO:0033043,GO:0033044,GO:0034641,GO:0042162,GO:0042592,GO:0043047,GO:0043170,GO:0043226,GO:0043227,GO:0043228,GO:0043229,GO:0043231,GO:0043232,GO:0043233,GO:0043565,GO:0044237,GO:0044238,GO:0044260,GO:0044422,GO:0044424,GO:0044427,GO:0044428,GO:0044446,GO:0044452,GO:0044454,GO:0044464,GO:0045111,GO:0045740,GO:0045934,GO:0045935,GO:0046483,GO:0048518,GO:0048519,GO:0048522,GO:0048523,GO:0048731,GO:0048856,GO:0050789,GO:0050794,GO:0051052,GO:0051053,GO:0051054,GO:0051128,GO:0051129,GO:0051171,GO:0051172,GO:0051173,GO:0051276,GO:0060249,GO:0060255,GO:0065007,GO:0065008,GO:0070013,GO:0071704,GO:0071840,GO:0072358,GO:0072359,GO:0080090,GO:0090304,GO:0097159,GO:0098687,GO:0098847,GO:1901360,GO:1901363,GO:1904356,GO:1904357,GO:1990879,GO:2000112,GO:2000113,GO:2000278,GO:2000279,GO:2001251
HiC_scaffold_14	gmst	intron	24938497	24938788	74.722596	+	0	ID=g5635.t2.intron1;Parent=g5635.t2
HiC_scaffold_14	gmst	intron	24938497	24938788	76.3368	+	0	ID=g5635.t3.intron1;Parent=g5635.t3
HiC_scaffold_14	gmst	intron	24938497	24938788	94.350593	+	0	ID=g5635.t6.intron1;Parent=g5635.t6
HiC_scaffold_14	gmst	intron	24938497	24938788	97.113904	+	0	ID=g5635.t5.intron1;Parent=g5635.t5
HiC_scaffold_14	gmst	intron	24938497	24938788	113.308676	+	0	ID=g5635.t4.intron1;Parent=g5635.t4
HiC_scaffold_14	gmst	CDS	24938789	24938983	74.722596	+	2	ID=g5635.t2.CDS2;Parent=g5635.t2
HiC_scaffold_14	gmst	exon	24938789	24938983	74.722596	+	2	ID=g5635.t2.exon2;Parent=g5635.t2
HiC_scaffold_14	gmst	CDS	24938789	24938983	76.3368	+	2	ID=g5635.t3.CDS2;Parent=g5635.t3
HiC_scaffold_14	gmst	exon	24938789	24938983	76.3368	+	2	ID=g5635.t3.exon2;Parent=g5635.t3
HiC_scaffold_14	gmst	CDS	24938789	24938983	94.350593	+	2	ID=g5635.t6.CDS2;Parent=g5635.t6
HiC_scaffold_14	gmst	exon	24938789	24938983	94.350593	+	2	ID=g5635.t6.exon2;Parent=g5635.t6
HiC_scaffold_14	gmst	CDS	24938789	24938983	97.113904	+	2	ID=g5635.t5.CDS2;Parent=g5635.t5
HiC_scaffold_14	gmst	exon	24938789	24938983	97.113904	+	2	ID=g5635.t5.exon2;Parent=g5635.t5
HiC_scaffold_14	gmst	CDS	24938789	24938983	113.308676	+	2	ID=g5635.t4.CDS2;Parent=g5635.t4
HiC_scaffold_14	gmst	exon	24938789	24938983	113.308676	+	2	ID=g5635.t4.exon2;Parent=g5635.t4
HiC_scaffold_14	AUGUSTUS	start_codon	24938851	24938853	.	+	0	ID=g5635.t1.start1;Parent=g5635.t1
HiC_scaffold_14	AUGUSTUS	start_codon	24938851	24938853	.	+	0	ID=g5635.t7.start1;Parent=g5635.t7
HiC_scaffold_14	AUGUSTUS	start_codon	24938851	24938853	.	+	0	ID=g5635.t8.start1;Parent=g5635.t8
HiC_scaffold_14	gmst	start_codon	24938851	24938853	112.583177	+	0	ID=g5635.t9.start1;Parent=g5635.t9
HiC_scaffold_14	AUGUSTUS	exon	24938851	24938983	.	+	.	ID=g5635.t1.exon1;Parent=g5635.t1
HiC_scaffold_14	AUGUSTUS	exon	24938851	24938983	.	+	.	ID=g5635.t7.exon1;Parent=g5635.t7
HiC_scaffold_14	AUGUSTUS	exon	24938851	24938983	.	+	.	ID=g5635.t8.exon1;Parent=g5635.t8
HiC_scaffold_14	AUGUSTUS	CDS	24938851	24938983	1.0	+	0	ID=g5635.t1.CDS1;Parent=g5635.t1
HiC_scaffold_14	AUGUSTUS	CDS	24938851	24938983	1.0	+	0	ID=g5635.t7.CDS1;Parent=g5635.t7
HiC_scaffold_14	AUGUSTUS	CDS	24938851	24938983	1.0	+	0	ID=g5635.t8.CDS1;Parent=g5635.t8
HiC_scaffold_14	gmst	CDS	24938851	24938983	112.583177	+	0	ID=g5635.t9.CDS1;Parent=g5635.t9
HiC_scaffold_14	gmst	exon	24938851	24938983	112.583177	+	0	ID=g5635.t9.exon1;Parent=g5635.t9
HiC_scaffold_14	gmst	mRNA	24938851	24980549	.	+	.	ID=g5635.t9;Parent=g5635;em_target=9707.XP_004402064.1;em_score=762.7;em_evalue=1.4e-232;em_tcov=.;em_OGs=COG5235@1|root,KOG3108@2759|Eukaryota,38IVJ@33154|Opisthokonta,3BHFU@33208|Metazoa,3CSBV@33213|Bilateria,489D4@7711|Chordata,490AF@7742|Vertebrata,3JBAJ@40674|Mammalia,3EN9U@33554|Carnivora;em_COG_cat=B;em_desc=Component of the CST complex proposed to act as a specialized replication factor promoting DNA replication under conditions of replication stress or natural replication barriers such as the telomere duplex. The CST complex binds single-stranded DNA with high affinity in a sequence-independent manner, while isolated subunits bind DNA with low affinity by themselves. Initially the CST complex has been proposed to protect telomeres from DNA degradation. However, the CST complex has been shown to be involved in several aspects of telomere replication;em_max_annot_lvl=33208|Metazoa;em_Preferred_name=OBFC1;em_PFAMs=STN1_2,Stn1,tRNA_anti-codon;em_GOs=GO:0000228,GO:0000723,GO:0000781,GO:0000782,GO:0000783,GO:0000784,GO:0001650,GO:0001944,GO:0003674,GO:0003676,GO:0003677,GO:0003697,GO:0005488,GO:0005575,GO:0005622,GO:0005623,GO:0005634,GO:0005654,GO:0005694,GO:0005730,GO:0005856,GO:0006139,GO:0006259,GO:0006275,GO:0006725,GO:0006807,GO:0006996,GO:0007275,GO:0008150,GO:0008152,GO:0009889,GO:0009890,GO:0009891,GO:0009892,GO:0009893,GO:0009987,GO:0010556,GO:0010557,GO:0010558,GO:0010604,GO:0010605,GO:0010639,GO:0010833,GO:0016043,GO:0016233,GO:0019219,GO:0019222,GO:0031323,GO:0031324,GO:0031325,GO:0031326,GO:0031327,GO:0031328,GO:0031974,GO:0031981,GO:0032200,GO:0032204,GO:0032205,GO:0032210,GO:0032211,GO:0032501,GO:0032502,GO:0032991,GO:0032993,GO:0033043,GO:0033044,GO:0034641,GO:0042162,GO:0042592,GO:0043047,GO:0043170,GO:0043226,GO:0043227,GO:0043228,GO:0043229,GO:0043231,GO:0043232,GO:0043233,GO:0043565,GO:0044237,GO:0044238,GO:0044260,GO:0044422,GO:0044424,GO:0044427,GO:0044428,GO:0044446,GO:0044452,GO:0044454,GO:0044464,GO:0045111,GO:0045740,GO:0045934,GO:0045935,GO:0046483,GO:0048518,GO:0048519,GO:0048522,GO:0048523,GO:0048731,GO:0048856,GO:0050789,GO:0050794,GO:0051052,GO:0051053,GO:0051054,GO:0051128,GO:0051129,GO:0051171,GO:0051172,GO:0051173,GO:0051276,GO:0060249,GO:0060255,GO:0065007,GO:0065008,GO:0070013,GO:0071704,GO:0071840,GO:0072358,GO:0072359,GO:0080090,GO:0090304,GO:0097159,GO:0098687,GO:0098847,GO:1901360,GO:1901363,GO:1904356,GO:1904357,GO:1990879,GO:2000112,GO:2000113,GO:2000278,GO:2000279,GO:2001251
HiC_scaffold_14	AUGUSTUS	mRNA	24938851	24980549	1.0	+	.	ID=g5635.t1;Parent=g5635;em_target=9707.XP_004402064.1;em_score=778.9;em_evalue=1.6e-237;em_tcov=.;em_OGs=COG5235@1|root,KOG3108@2759|Eukaryota,38IVJ@33154|Opisthokonta,3BHFU@33208|Metazoa,3CSBV@33213|Bilateria,489D4@7711|Chordata,490AF@7742|Vertebrata,3JBAJ@40674|Mammalia,3EN9U@33554|Carnivora;em_COG_cat=B;em_desc=Component of the CST complex proposed to act as a specialized replication factor promoting DNA replication under conditions of replication stress or natural replication barriers such as the telomere duplex. The CST complex binds single-stranded DNA with high affinity in a sequence-independent manner, while isolated subunits bind DNA with low affinity by themselves. Initially the CST complex has been proposed to protect telomeres from DNA degradation. However, the CST complex has been shown to be involved in several aspects of telomere replication;em_max_annot_lvl=33208|Metazoa;em_Preferred_name=OBFC1;em_PFAMs=STN1_2,Stn1,tRNA_anti-codon;em_GOs=GO:0000228,GO:0000723,GO:0000781,GO:0000782,GO:0000783,GO:0000784,GO:0001650,GO:0001944,GO:0003674,GO:0003676,GO:0003677,GO:0003697,GO:0005488,GO:0005575,GO:0005622,GO:0005623,GO:0005634,GO:0005654,GO:0005694,GO:0005730,GO:0005856,GO:0006139,GO:0006259,GO:0006275,GO:0006725,GO:0006807,GO:0006996,GO:0007275,GO:0008150,GO:0008152,GO:0009889,GO:0009890,GO:0009891,GO:0009892,GO:0009893,GO:0009987,GO:0010556,GO:0010557,GO:0010558,GO:0010604,GO:0010605,GO:0010639,GO:0010833,GO:0016043,GO:0016233,GO:0019219,GO:0019222,GO:0031323,GO:0031324,GO:0031325,GO:0031326,GO:0031327,GO:0031328,GO:0031974,GO:0031981,GO:0032200,GO:0032204,GO:0032205,GO:0032210,GO:0032211,GO:0032501,GO:0032502,GO:0032991,GO:0032993,GO:0033043,GO:0033044,GO:0034641,GO:0042162,GO:0042592,GO:0043047,GO:0043170,GO:0043226,GO:0043227,GO:0043228,GO:0043229,GO:0043231,GO:0043232,GO:0043233,GO:0043565,GO:0044237,GO:0044238,GO:0044260,GO:0044422,GO:0044424,GO:0044427,GO:0044428,GO:0044446,GO:0044452,GO:0044454,GO:0044464,GO:0045111,GO:0045740,GO:0045934,GO:0045935,GO:0046483,GO:0048518,GO:0048519,GO:0048522,GO:0048523,GO:0048731,GO:0048856,GO:0050789,GO:0050794,GO:0051052,GO:0051053,GO:0051054,GO:0051128,GO:0051129,GO:0051171,GO:0051172,GO:0051173,GO:0051276,GO:0060249,GO:0060255,GO:0065007,GO:0065008,GO:0070013,GO:0071704,GO:0071840,GO:0072358,GO:0072359,GO:0080090,GO:0090304,GO:0097159,GO:0098687,GO:0098847,GO:1901360,GO:1901363,GO:1904356,GO:1904357,GO:1990879,GO:2000112,GO:2000113,GO:2000278,GO:2000279,GO:2001251
HiC_scaffold_14	AUGUSTUS	mRNA	24938851	24980549	1.0	+	.	ID=g5635.t7;Parent=g5635;em_target=9707.XP_004402064.1;em_score=772.2;em_evalue=1.7e-235;em_tcov=.;em_OGs=COG5235@1|root,KOG3108@2759|Eukaryota,38IVJ@33154|Opisthokonta,3BHFU@33208|Metazoa,3CSBV@33213|Bilateria,489D4@7711|Chordata,490AF@7742|Vertebrata,3JBAJ@40674|Mammalia,3EN9U@33554|Carnivora;em_COG_cat=B;em_desc=Component of the CST complex proposed to act as a specialized replication factor promoting DNA replication under conditions of replication stress or natural replication barriers such as the telomere duplex. The CST complex binds single-stranded DNA with high affinity in a sequence-independent manner, while isolated subunits bind DNA with low affinity by themselves. Initially the CST complex has been proposed to protect telomeres from DNA degradation. However, the CST complex has been shown to be involved in several aspects of telomere replication;em_max_annot_lvl=33208|Metazoa;em_Preferred_name=OBFC1;em_PFAMs=STN1_2,Stn1,tRNA_anti-codon;em_GOs=GO:0000228,GO:0000723,GO:0000781,GO:0000782,GO:0000783,GO:0000784,GO:0001650,GO:0001944,GO:0003674,GO:0003676,GO:0003677,GO:0003697,GO:0005488,GO:0005575,GO:0005622,GO:0005623,GO:0005634,GO:0005654,GO:0005694,GO:0005730,GO:0005856,GO:0006139,GO:0006259,GO:0006275,GO:0006725,GO:0006807,GO:0006996,GO:0007275,GO:0008150,GO:0008152,GO:0009889,GO:0009890,GO:0009891,GO:0009892,GO:0009893,GO:0009987,GO:0010556,GO:0010557,GO:0010558,GO:0010604,GO:0010605,GO:0010639,GO:0010833,GO:0016043,GO:0016233,GO:0019219,GO:0019222,GO:0031323,GO:0031324,GO:0031325,GO:0031326,GO:0031327,GO:0031328,GO:0031974,GO:0031981,GO:0032200,GO:0032204,GO:0032205,GO:0032210,GO:0032211,GO:0032501,GO:0032502,GO:0032991,GO:0032993,GO:0033043,GO:0033044,GO:0034641,GO:0042162,GO:0042592,GO:0043047,GO:0043170,GO:0043226,GO:0043227,GO:0043228,GO:0043229,GO:0043231,GO:0043232,GO:0043233,GO:0043565,GO:0044237,GO:0044238,GO:0044260,GO:0044422,GO:0044424,GO:0044427,GO:0044428,GO:0044446,GO:0044452,GO:0044454,GO:0044464,GO:0045111,GO:0045740,GO:0045934,GO:0045935,GO:0046483,GO:0048518,GO:0048519,GO:0048522,GO:0048523,GO:0048731,GO:0048856,GO:0050789,GO:0050794,GO:0051052,GO:0051053,GO:0051054,GO:0051128,GO:0051129,GO:0051171,GO:0051172,GO:0051173,GO:0051276,GO:0060249,GO:0060255,GO:0065007,GO:0065008,GO:0070013,GO:0071704,GO:0071840,GO:0072358,GO:0072359,GO:0080090,GO:0090304,GO:0097159,GO:0098687,GO:0098847,GO:1901360,GO:1901363,GO:1904356,GO:1904357,GO:1990879,GO:2000112,GO:2000113,GO:2000278,GO:2000279,GO:2001251
HiC_scaffold_14	AUGUSTUS	mRNA	24938851	24980549	1.0	+	.	ID=g5635.t8;Parent=g5635;em_target=9707.XP_004402064.1;em_score=769.4;em_evalue=1.3e-234;em_tcov=.;em_OGs=COG5235@1|root,KOG3108@2759|Eukaryota,38IVJ@33154|Opisthokonta,3BHFU@33208|Metazoa,3CSBV@33213|Bilateria,489D4@7711|Chordata,490AF@7742|Vertebrata,3JBAJ@40674|Mammalia,3EN9U@33554|Carnivora;em_COG_cat=B;em_desc=Component of the CST complex proposed to act as a specialized replication factor promoting DNA replication under conditions of replication stress or natural replication barriers such as the telomere duplex. The CST complex binds single-stranded DNA with high affinity in a sequence-independent manner, while isolated subunits bind DNA with low affinity by themselves. Initially the CST complex has been proposed to protect telomeres from DNA degradation. However, the CST complex has been shown to be involved in several aspects of telomere replication;em_max_annot_lvl=33208|Metazoa;em_Preferred_name=OBFC1;em_PFAMs=STN1_2,Stn1,tRNA_anti-codon;em_GOs=GO:0000228,GO:0000723,GO:0000781,GO:0000782,GO:0000783,GO:0000784,GO:0001650,GO:0001944,GO:0003674,GO:0003676,GO:0003677,GO:0003697,GO:0005488,GO:0005575,GO:0005622,GO:0005623,GO:0005634,GO:0005654,GO:0005694,GO:0005730,GO:0005856,GO:0006139,GO:0006259,GO:0006275,GO:0006725,GO:0006807,GO:0006996,GO:0007275,GO:0008150,GO:0008152,GO:0009889,GO:0009890,GO:0009891,GO:0009892,GO:0009893,GO:0009987,GO:0010556,GO:0010557,GO:0010558,GO:0010604,GO:0010605,GO:0010639,GO:0010833,GO:0016043,GO:0016233,GO:0019219,GO:0019222,GO:0031323,GO:0031324,GO:0031325,GO:0031326,GO:0031327,GO:0031328,GO:0031974,GO:0031981,GO:0032200,GO:0032204,GO:0032205,GO:0032210,GO:0032211,GO:0032501,GO:0032502,GO:0032991,GO:0032993,GO:0033043,GO:0033044,GO:0034641,GO:0042162,GO:0042592,GO:0043047,GO:0043170,GO:0043226,GO:0043227,GO:0043228,GO:0043229,GO:0043231,GO:0043232,GO:0043233,GO:0043565,GO:0044237,GO:0044238,GO:0044260,GO:0044422,GO:0044424,GO:0044427,GO:0044428,GO:0044446,GO:0044452,GO:0044454,GO:0044464,GO:0045111,GO:0045740,GO:0045934,GO:0045935,GO:0046483,GO:0048518,GO:0048519,GO:0048522,GO:0048523,GO:0048731,GO:0048856,GO:0050789,GO:0050794,GO:0051052,GO:0051053,GO:0051054,GO:0051128,GO:0051129,GO:0051171,GO:0051172,GO:0051173,GO:0051276,GO:0060249,GO:0060255,GO:0065007,GO:0065008,GO:0070013,GO:0071704,GO:0071840,GO:0072358,GO:0072359,GO:0080090,GO:0090304,GO:0097159,GO:0098687,GO:0098847,GO:1901360,GO:1901363,GO:1904356,GO:1904357,GO:1990879,GO:2000112,GO:2000113,GO:2000278,GO:2000279,GO:2001251
HiC_scaffold_14	AUGUSTUS	intron	24938984	24946228	1.0	+	.	ID=g5635.t1.intron1;Parent=g5635.t1
HiC_scaffold_14	AUGUSTUS	intron	24938984	24946228	1.0	+	.	ID=g5635.t7.intron1;Parent=g5635.t7
HiC_scaffold_14	AUGUSTUS	intron	24938984	24946228	1.0	+	.	ID=g5635.t8.intron1;Parent=g5635.t8
HiC_scaffold_14	gmst	intron	24938984	24946228	74.722596	+	0	ID=g5635.t2.intron2;Parent=g5635.t2
HiC_scaffold_14	gmst	intron	24938984	24946228	76.3368	+	0	ID=g5635.t3.intron2;Parent=g5635.t3
HiC_scaffold_14	gmst	intron	24938984	24946228	94.350593	+	0	ID=g5635.t6.intron2;Parent=g5635.t6
HiC_scaffold_14	gmst	intron	24938984	24946228	97.113904	+	0	ID=g5635.t5.intron2;Parent=g5635.t5
HiC_scaffold_14	gmst	intron	24938984	24946228	112.583177	+	0	ID=g5635.t9.intron1;Parent=g5635.t9
HiC_scaffold_14	gmst	intron	24938984	24946228	113.308676	+	0	ID=g5635.t4.intron2;Parent=g5635.t4
HiC_scaffold_14	AUGUSTUS	exon	24946229	24946324	.	+	.	ID=g5635.t1.exon2;Parent=g5635.t1
HiC_scaffold_14	AUGUSTUS	exon	24946229	24946324	.	+	.	ID=g5635.t7.exon2;Parent=g5635.t7
HiC_scaffold_14	AUGUSTUS	exon	24946229	24946324	.	+	.	ID=g5635.t8.exon2;Parent=g5635.t8
HiC_scaffold_14	AUGUSTUS	CDS	24946229	24946324	1.0	+	2	ID=g5635.t1.CDS2;Parent=g5635.t1
HiC_scaffold_14	AUGUSTUS	CDS	24946229	24946324	1.0	+	2	ID=g5635.t7.CDS2;Parent=g5635.t7
HiC_scaffold_14	AUGUSTUS	CDS	24946229	24946324	1.0	+	2	ID=g5635.t8.CDS2;Parent=g5635.t8
HiC_scaffold_14	gmst	CDS	24946229	24946324	74.722596	+	2	ID=g5635.t2.CDS3;Parent=g5635.t2
HiC_scaffold_14	gmst	exon	24946229	24946324	74.722596	+	2	ID=g5635.t2.exon3;Parent=g5635.t2
HiC_scaffold_14	gmst	CDS	24946229	24946324	76.3368	+	2	ID=g5635.t3.CDS3;Parent=g5635.t3
HiC_scaffold_14	gmst	exon	24946229	24946324	76.3368	+	2	ID=g5635.t3.exon3;Parent=g5635.t3
HiC_scaffold_14	gmst	CDS	24946229	24946324	94.350593	+	2	ID=g5635.t6.CDS3;Parent=g5635.t6
HiC_scaffold_14	gmst	exon	24946229	24946324	94.350593	+	2	ID=g5635.t6.exon3;Parent=g5635.t6
HiC_scaffold_14	gmst	CDS	24946229	24946324	97.113904	+	2	ID=g5635.t5.CDS3;Parent=g5635.t5
HiC_scaffold_14	gmst	exon	24946229	24946324	97.113904	+	2	ID=g5635.t5.exon3;Parent=g5635.t5
HiC_scaffold_14	gmst	CDS	24946229	24946324	112.583177	+	2	ID=g5635.t9.CDS2;Parent=g5635.t9
HiC_scaffold_14	gmst	exon	24946229	24946324	112.583177	+	2	ID=g5635.t9.exon2;Parent=g5635.t9
HiC_scaffold_14	gmst	CDS	24946229	24946324	113.308676	+	2	ID=g5635.t4.CDS3;Parent=g5635.t4
HiC_scaffold_14	gmst	exon	24946229	24946324	113.308676	+	2	ID=g5635.t4.exon3;Parent=g5635.t4
HiC_scaffold_14	AUGUSTUS	intron	24946325	24952308	1.0	+	.	ID=g5635.t1.intron2;Parent=g5635.t1
HiC_scaffold_14	AUGUSTUS	intron	24946325	24952308	1.0	+	.	ID=g5635.t7.intron2;Parent=g5635.t7
HiC_scaffold_14	AUGUSTUS	intron	24946325	24952308	1.0	+	.	ID=g5635.t8.intron2;Parent=g5635.t8
HiC_scaffold_14	gmst	intron	24946325	24952308	74.722596	+	0	ID=g5635.t2.intron3;Parent=g5635.t2
HiC_scaffold_14	gmst	intron	24946325	24952308	76.3368	+	0	ID=g5635.t3.intron3;Parent=g5635.t3
HiC_scaffold_14	gmst	intron	24946325	24952308	97.113904	+	0	ID=g5635.t5.intron3;Parent=g5635.t5
HiC_scaffold_14	gmst	intron	24946325	24952308	112.583177	+	0	ID=g5635.t9.intron2;Parent=g5635.t9
HiC_scaffold_14	gmst	intron	24946325	24952308	113.308676	+	0	ID=g5635.t4.intron3;Parent=g5635.t4
HiC_scaffold_14	gmst	intron	24946325	24957695	94.350593	+	0	ID=g5635.t6.intron3;Parent=g5635.t6
HiC_scaffold_14	AUGUSTUS	exon	24952309	24952377	.	+	.	ID=g5635.t1.exon3;Parent=g5635.t1
HiC_scaffold_14	AUGUSTUS	exon	24952309	24952377	.	+	.	ID=g5635.t7.exon3;Parent=g5635.t7
HiC_scaffold_14	AUGUSTUS	exon	24952309	24952377	.	+	.	ID=g5635.t8.exon3;Parent=g5635.t8
HiC_scaffold_14	AUGUSTUS	CDS	24952309	24952377	1.0	+	2	ID=g5635.t1.CDS3;Parent=g5635.t1
HiC_scaffold_14	AUGUSTUS	CDS	24952309	24952377	1.0	+	2	ID=g5635.t7.CDS3;Parent=g5635.t7
HiC_scaffold_14	AUGUSTUS	CDS	24952309	24952377	1.0	+	2	ID=g5635.t8.CDS3;Parent=g5635.t8
HiC_scaffold_14	gmst	CDS	24952309	24952377	74.722596	+	2	ID=g5635.t2.CDS4;Parent=g5635.t2
HiC_scaffold_14	gmst	exon	24952309	24952377	74.722596	+	2	ID=g5635.t2.exon4;Parent=g5635.t2
HiC_scaffold_14	gmst	CDS	24952309	24952377	76.3368	+	2	ID=g5635.t3.CDS4;Parent=g5635.t3
HiC_scaffold_14	gmst	exon	24952309	24952377	76.3368	+	2	ID=g5635.t3.exon4;Parent=g5635.t3
HiC_scaffold_14	gmst	CDS	24952309	24952377	97.113904	+	2	ID=g5635.t5.CDS4;Parent=g5635.t5
HiC_scaffold_14	gmst	exon	24952309	24952377	97.113904	+	2	ID=g5635.t5.exon4;Parent=g5635.t5
HiC_scaffold_14	gmst	CDS	24952309	24952377	112.583177	+	2	ID=g5635.t9.CDS3;Parent=g5635.t9
HiC_scaffold_14	gmst	exon	24952309	24952377	112.583177	+	2	ID=g5635.t9.exon3;Parent=g5635.t9
HiC_scaffold_14	gmst	CDS	24952309	24952377	113.308676	+	2	ID=g5635.t4.CDS4;Parent=g5635.t4
HiC_scaffold_14	gmst	exon	24952309	24952377	113.308676	+	2	ID=g5635.t4.exon4;Parent=g5635.t4
HiC_scaffold_14	AUGUSTUS	intron	24952378	24957695	1.0	+	.	ID=g5635.t1.intron3;Parent=g5635.t1
HiC_scaffold_14	AUGUSTUS	intron	24952378	24957695	1.0	+	.	ID=g5635.t7.intron3;Parent=g5635.t7
HiC_scaffold_14	AUGUSTUS	intron	24952378	24957695	1.0	+	.	ID=g5635.t8.intron3;Parent=g5635.t8
HiC_scaffold_14	gmst	intron	24952378	24957695	74.722596	+	0	ID=g5635.t2.intron4;Parent=g5635.t2
HiC_scaffold_14	gmst	intron	24952378	24957695	76.3368	+	0	ID=g5635.t3.intron4;Parent=g5635.t3
HiC_scaffold_14	gmst	intron	24952378	24957695	97.113904	+	0	ID=g5635.t5.intron4;Parent=g5635.t5
HiC_scaffold_14	gmst	intron	24952378	24957695	112.583177	+	0	ID=g5635.t9.intron3;Parent=g5635.t9
HiC_scaffold_14	gmst	intron	24952378	24957695	113.308676	+	0	ID=g5635.t4.intron4;Parent=g5635.t4
HiC_scaffold_14	AUGUSTUS	exon	24957696	24957863	.	+	.	ID=g5635.t1.exon4;Parent=g5635.t1
HiC_scaffold_14	AUGUSTUS	exon	24957696	24957863	.	+	.	ID=g5635.t7.exon4;Parent=g5635.t7
HiC_scaffold_14	AUGUSTUS	exon	24957696	24957863	.	+	.	ID=g5635.t8.exon4;Parent=g5635.t8
HiC_scaffold_14	AUGUSTUS	CDS	24957696	24957863	1.0	+	2	ID=g5635.t1.CDS4;Parent=g5635.t1
HiC_scaffold_14	AUGUSTUS	CDS	24957696	24957863	1.0	+	2	ID=g5635.t7.CDS4;Parent=g5635.t7
HiC_scaffold_14	AUGUSTUS	CDS	24957696	24957863	1.0	+	2	ID=g5635.t8.CDS4;Parent=g5635.t8
HiC_scaffold_14	gmst	CDS	24957696	24957863	74.722596	+	2	ID=g5635.t2.CDS5;Parent=g5635.t2
HiC_scaffold_14	gmst	exon	24957696	24957863	74.722596	+	2	ID=g5635.t2.exon5;Parent=g5635.t2
HiC_scaffold_14	gmst	CDS	24957696	24957863	76.3368	+	2	ID=g5635.t3.CDS5;Parent=g5635.t3
HiC_scaffold_14	gmst	exon	24957696	24957863	76.3368	+	2	ID=g5635.t3.exon5;Parent=g5635.t3
HiC_scaffold_14	gmst	CDS	24957696	24957863	94.350593	+	2	ID=g5635.t6.CDS4;Parent=g5635.t6
HiC_scaffold_14	gmst	exon	24957696	24957863	94.350593	+	2	ID=g5635.t6.exon4;Parent=g5635.t6
HiC_scaffold_14	gmst	CDS	24957696	24957863	97.113904	+	2	ID=g5635.t5.CDS5;Parent=g5635.t5
HiC_scaffold_14	gmst	exon	24957696	24957863	97.113904	+	2	ID=g5635.t5.exon5;Parent=g5635.t5
HiC_scaffold_14	gmst	CDS	24957696	24957863	112.583177	+	2	ID=g5635.t9.CDS4;Parent=g5635.t9
HiC_scaffold_14	gmst	exon	24957696	24957863	112.583177	+	2	ID=g5635.t9.exon4;Parent=g5635.t9
HiC_scaffold_14	gmst	CDS	24957696	24957863	113.308676	+	2	ID=g5635.t4.CDS5;Parent=g5635.t4
HiC_scaffold_14	gmst	exon	24957696	24957863	113.308676	+	2	ID=g5635.t4.exon5;Parent=g5635.t4
HiC_scaffold_14	AUGUSTUS	intron	24957864	24958603	1.0	+	.	ID=g5635.t1.intron4;Parent=g5635.t1
HiC_scaffold_14	AUGUSTUS	intron	24957864	24958603	1.0	+	.	ID=g5635.t7.intron4;Parent=g5635.t7
HiC_scaffold_14	AUGUSTUS	intron	24957864	24958603	1.0	+	.	ID=g5635.t8.intron4;Parent=g5635.t8
HiC_scaffold_14	gmst	intron	24957864	24958603	74.722596	+	0	ID=g5635.t2.intron5;Parent=g5635.t2
HiC_scaffold_14	gmst	intron	24957864	24958603	76.3368	+	0	ID=g5635.t3.intron5;Parent=g5635.t3
HiC_scaffold_14	gmst	intron	24957864	24958603	94.350593	+	0	ID=g5635.t6.intron4;Parent=g5635.t6
HiC_scaffold_14	gmst	intron	24957864	24958603	97.113904	+	0	ID=g5635.t5.intron5;Parent=g5635.t5
HiC_scaffold_14	gmst	intron	24957864	24958603	112.583177	+	0	ID=g5635.t9.intron4;Parent=g5635.t9
HiC_scaffold_14	gmst	intron	24957864	24958603	113.308676	+	0	ID=g5635.t4.intron5;Parent=g5635.t4
HiC_scaffold_14	AUGUSTUS	exon	24958604	24958718	.	+	.	ID=g5635.t1.exon5;Parent=g5635.t1
HiC_scaffold_14	AUGUSTUS	exon	24958604	24958718	.	+	.	ID=g5635.t7.exon5;Parent=g5635.t7
HiC_scaffold_14	AUGUSTUS	exon	24958604	24958718	.	+	.	ID=g5635.t8.exon5;Parent=g5635.t8
HiC_scaffold_14	AUGUSTUS	CDS	24958604	24958718	1.0	+	2	ID=g5635.t1.CDS5;Parent=g5635.t1
HiC_scaffold_14	AUGUSTUS	CDS	24958604	24958718	1.0	+	2	ID=g5635.t7.CDS5;Parent=g5635.t7
HiC_scaffold_14	AUGUSTUS	CDS	24958604	24958718	1.0	+	2	ID=g5635.t8.CDS5;Parent=g5635.t8
HiC_scaffold_14	gmst	CDS	24958604	24958718	74.722596	+	2	ID=g5635.t2.CDS6;Parent=g5635.t2
HiC_scaffold_14	gmst	exon	24958604	24958718	74.722596	+	2	ID=g5635.t2.exon6;Parent=g5635.t2
HiC_scaffold_14	gmst	CDS	24958604	24958718	76.3368	+	2	ID=g5635.t3.CDS6;Parent=g5635.t3
HiC_scaffold_14	gmst	exon	24958604	24958718	76.3368	+	2	ID=g5635.t3.exon6;Parent=g5635.t3
HiC_scaffold_14	gmst	CDS	24958604	24958718	94.350593	+	2	ID=g5635.t6.CDS5;Parent=g5635.t6
HiC_scaffold_14	gmst	exon	24958604	24958718	94.350593	+	2	ID=g5635.t6.exon5;Parent=g5635.t6
HiC_scaffold_14	gmst	CDS	24958604	24958718	97.113904	+	2	ID=g5635.t5.CDS6;Parent=g5635.t5
HiC_scaffold_14	gmst	exon	24958604	24958718	97.113904	+	2	ID=g5635.t5.exon6;Parent=g5635.t5
HiC_scaffold_14	gmst	CDS	24958604	24958718	112.583177	+	2	ID=g5635.t9.CDS5;Parent=g5635.t9
HiC_scaffold_14	gmst	exon	24958604	24958718	112.583177	+	2	ID=g5635.t9.exon5;Parent=g5635.t9
HiC_scaffold_14	gmst	CDS	24958604	24958718	113.308676	+	2	ID=g5635.t4.CDS6;Parent=g5635.t4
HiC_scaffold_14	gmst	exon	24958604	24958718	113.308676	+	2	ID=g5635.t4.exon6;Parent=g5635.t4
HiC_scaffold_14	AUGUSTUS	intron	24958719	24961989	1.0	+	.	ID=g5635.t1.intron5;Parent=g5635.t1
HiC_scaffold_14	AUGUSTUS	intron	24958719	24961989	1.0	+	.	ID=g5635.t8.intron5;Parent=g5635.t8
HiC_scaffold_14	gmst	intron	24958719	24961989	97.113904	+	0	ID=g5635.t5.intron6;Parent=g5635.t5
HiC_scaffold_14	gmst	intron	24958719	24961989	113.308676	+	0	ID=g5635.t4.intron6;Parent=g5635.t4
HiC_scaffold_14	AUGUSTUS	intron	24958719	24961992	1.0	+	.	ID=g5635.t7.intron5;Parent=g5635.t7
HiC_scaffold_14	gmst	intron	24958719	24961992	74.722596	+	0	ID=g5635.t2.intron6;Parent=g5635.t2
HiC_scaffold_14	gmst	intron	24958719	24961992	76.3368	+	0	ID=g5635.t3.intron6;Parent=g5635.t3
HiC_scaffold_14	gmst	intron	24958719	24961992	94.350593	+	0	ID=g5635.t6.intron5;Parent=g5635.t6
HiC_scaffold_14	gmst	intron	24958719	24961992	112.583177	+	0	ID=g5635.t9.intron5;Parent=g5635.t9
HiC_scaffold_14	AUGUSTUS	exon	24961990	24962164	.	+	.	ID=g5635.t1.exon6;Parent=g5635.t1
HiC_scaffold_14	AUGUSTUS	exon	24961990	24962164	.	+	.	ID=g5635.t8.exon6;Parent=g5635.t8
HiC_scaffold_14	AUGUSTUS	CDS	24961990	24962164	1.0	+	1	ID=g5635.t1.CDS6;Parent=g5635.t1
HiC_scaffold_14	AUGUSTUS	CDS	24961990	24962164	1.0	+	1	ID=g5635.t8.CDS6;Parent=g5635.t8
HiC_scaffold_14	gmst	CDS	24961990	24962164	97.113904	+	1	ID=g5635.t5.CDS7;Parent=g5635.t5
HiC_scaffold_14	gmst	exon	24961990	24962164	97.113904	+	1	ID=g5635.t5.exon7;Parent=g5635.t5
HiC_scaffold_14	gmst	CDS	24961990	24962164	113.308676	+	1	ID=g5635.t4.CDS7;Parent=g5635.t4
HiC_scaffold_14	gmst	exon	24961990	24962164	113.308676	+	1	ID=g5635.t4.exon7;Parent=g5635.t4
HiC_scaffold_14	AUGUSTUS	exon	24961993	24962164	.	+	.	ID=g5635.t7.exon6;Parent=g5635.t7
HiC_scaffold_14	AUGUSTUS	CDS	24961993	24962164	1.0	+	1	ID=g5635.t7.CDS6;Parent=g5635.t7
HiC_scaffold_14	gmst	CDS	24961993	24962164	74.722596	+	1	ID=g5635.t2.CDS7;Parent=g5635.t2
HiC_scaffold_14	gmst	exon	24961993	24962164	74.722596	+	1	ID=g5635.t2.exon7;Parent=g5635.t2
HiC_scaffold_14	gmst	CDS	24961993	24962164	76.3368	+	1	ID=g5635.t3.CDS7;Parent=g5635.t3
HiC_scaffold_14	gmst	exon	24961993	24962164	76.3368	+	1	ID=g5635.t3.exon7;Parent=g5635.t3
HiC_scaffold_14	gmst	CDS	24961993	24962164	94.350593	+	1	ID=g5635.t6.CDS6;Parent=g5635.t6
HiC_scaffold_14	gmst	exon	24961993	24962164	94.350593	+	1	ID=g5635.t6.exon6;Parent=g5635.t6
HiC_scaffold_14	gmst	CDS	24961993	24962164	112.583177	+	1	ID=g5635.t9.CDS6;Parent=g5635.t9
HiC_scaffold_14	gmst	exon	24961993	24962164	112.583177	+	1	ID=g5635.t9.exon6;Parent=g5635.t9
HiC_scaffold_14	AUGUSTUS	intron	24962165	24967827	1.0	+	.	ID=g5635.t1.intron6;Parent=g5635.t1
HiC_scaffold_14	AUGUSTUS	intron	24962165	24967827	1.0	+	.	ID=g5635.t7.intron6;Parent=g5635.t7
HiC_scaffold_14	AUGUSTUS	intron	24962165	24967827	1.0	+	.	ID=g5635.t8.intron6;Parent=g5635.t8
HiC_scaffold_14	gmst	intron	24962165	24967827	74.722596	+	0	ID=g5635.t2.intron7;Parent=g5635.t2
HiC_scaffold_14	gmst	intron	24962165	24967827	76.3368	+	0	ID=g5635.t3.intron7;Parent=g5635.t3
HiC_scaffold_14	gmst	intron	24962165	24967827	94.350593	+	0	ID=g5635.t6.intron6;Parent=g5635.t6
HiC_scaffold_14	gmst	intron	24962165	24967827	97.113904	+	0	ID=g5635.t5.intron7;Parent=g5635.t5
HiC_scaffold_14	gmst	intron	24962165	24967827	112.583177	+	0	ID=g5635.t9.intron6;Parent=g5635.t9
HiC_scaffold_14	gmst	intron	24962165	24967827	113.308676	+	0	ID=g5635.t4.intron7;Parent=g5635.t4
HiC_scaffold_14	AUGUSTUS	exon	24967828	24967950	.	+	.	ID=g5635.t1.exon7;Parent=g5635.t1
HiC_scaffold_14	AUGUSTUS	exon	24967828	24967950	.	+	.	ID=g5635.t7.exon7;Parent=g5635.t7
HiC_scaffold_14	AUGUSTUS	exon	24967828	24967950	.	+	.	ID=g5635.t8.exon7;Parent=g5635.t8
HiC_scaffold_14	AUGUSTUS	CDS	24967828	24967950	1.0	+	0	ID=g5635.t1.CDS7;Parent=g5635.t1
HiC_scaffold_14	AUGUSTUS	CDS	24967828	24967950	1.0	+	0	ID=g5635.t7.CDS7;Parent=g5635.t7
HiC_scaffold_14	AUGUSTUS	CDS	24967828	24967950	1.0	+	0	ID=g5635.t8.CDS7;Parent=g5635.t8
HiC_scaffold_14	gmst	CDS	24967828	24967950	74.722596	+	0	ID=g5635.t2.CDS8;Parent=g5635.t2
HiC_scaffold_14	gmst	exon	24967828	24967950	74.722596	+	0	ID=g5635.t2.exon8;Parent=g5635.t2
HiC_scaffold_14	gmst	CDS	24967828	24967950	76.3368	+	0	ID=g5635.t3.CDS8;Parent=g5635.t3
HiC_scaffold_14	gmst	exon	24967828	24967950	76.3368	+	0	ID=g5635.t3.exon8;Parent=g5635.t3
HiC_scaffold_14	gmst	CDS	24967828	24967950	94.350593	+	0	ID=g5635.t6.CDS7;Parent=g5635.t6
HiC_scaffold_14	gmst	exon	24967828	24967950	94.350593	+	0	ID=g5635.t6.exon7;Parent=g5635.t6
HiC_scaffold_14	gmst	CDS	24967828	24967950	97.113904	+	0	ID=g5635.t5.CDS8;Parent=g5635.t5
HiC_scaffold_14	gmst	exon	24967828	24967950	97.113904	+	0	ID=g5635.t5.exon8;Parent=g5635.t5
HiC_scaffold_14	gmst	CDS	24967828	24967950	112.583177	+	0	ID=g5635.t9.CDS7;Parent=g5635.t9
HiC_scaffold_14	gmst	exon	24967828	24967950	112.583177	+	0	ID=g5635.t9.exon7;Parent=g5635.t9
HiC_scaffold_14	gmst	CDS	24967828	24967950	113.308676	+	0	ID=g5635.t4.CDS8;Parent=g5635.t4
HiC_scaffold_14	gmst	exon	24967828	24967950	113.308676	+	0	ID=g5635.t4.exon8;Parent=g5635.t4
HiC_scaffold_14	AUGUSTUS	intron	24967951	24971252	1.0	+	.	ID=g5635.t1.intron7;Parent=g5635.t1
HiC_scaffold_14	AUGUSTUS	intron	24967951	24971252	1.0	+	.	ID=g5635.t7.intron7;Parent=g5635.t7
HiC_scaffold_14	AUGUSTUS	intron	24967951	24971252	1.0	+	.	ID=g5635.t8.intron7;Parent=g5635.t8
HiC_scaffold_14	gmst	intron	24967951	24971252	74.722596	+	0	ID=g5635.t2.intron8;Parent=g5635.t2
HiC_scaffold_14	gmst	intron	24967951	24971252	76.3368	+	0	ID=g5635.t3.intron8;Parent=g5635.t3
HiC_scaffold_14	gmst	intron	24967951	24971252	94.350593	+	0	ID=g5635.t6.intron7;Parent=g5635.t6
HiC_scaffold_14	gmst	intron	24967951	24971252	97.113904	+	0	ID=g5635.t5.intron8;Parent=g5635.t5
HiC_scaffold_14	gmst	intron	24967951	24971252	112.583177	+	0	ID=g5635.t9.intron7;Parent=g5635.t9
HiC_scaffold_14	gmst	intron	24967951	24971252	113.308676	+	0	ID=g5635.t4.intron8;Parent=g5635.t4
HiC_scaffold_14	AUGUSTUS	exon	24971253	24971325	.	+	.	ID=g5635.t1.exon8;Parent=g5635.t1
HiC_scaffold_14	AUGUSTUS	exon	24971253	24971325	.	+	.	ID=g5635.t7.exon8;Parent=g5635.t7
HiC_scaffold_14	AUGUSTUS	exon	24971253	24971325	.	+	.	ID=g5635.t8.exon8;Parent=g5635.t8
HiC_scaffold_14	AUGUSTUS	CDS	24971253	24971325	1.0	+	0	ID=g5635.t1.CDS8;Parent=g5635.t1
HiC_scaffold_14	AUGUSTUS	CDS	24971253	24971325	1.0	+	0	ID=g5635.t7.CDS8;Parent=g5635.t7
HiC_scaffold_14	AUGUSTUS	CDS	24971253	24971325	1.0	+	0	ID=g5635.t8.CDS8;Parent=g5635.t8
HiC_scaffold_14	gmst	CDS	24971253	24971325	74.722596	+	0	ID=g5635.t2.CDS9;Parent=g5635.t2
HiC_scaffold_14	gmst	exon	24971253	24971325	74.722596	+	0	ID=g5635.t2.exon9;Parent=g5635.t2
HiC_scaffold_14	gmst	CDS	24971253	24971325	76.3368	+	0	ID=g5635.t3.CDS9;Parent=g5635.t3
HiC_scaffold_14	gmst	exon	24971253	24971325	76.3368	+	0	ID=g5635.t3.exon9;Parent=g5635.t3
HiC_scaffold_14	gmst	CDS	24971253	24971325	94.350593	+	0	ID=g5635.t6.CDS8;Parent=g5635.t6
HiC_scaffold_14	gmst	exon	24971253	24971325	94.350593	+	0	ID=g5635.t6.exon8;Parent=g5635.t6
HiC_scaffold_14	gmst	CDS	24971253	24971325	97.113904	+	0	ID=g5635.t5.CDS9;Parent=g5635.t5
HiC_scaffold_14	gmst	exon	24971253	24971325	97.113904	+	0	ID=g5635.t5.exon9;Parent=g5635.t5
HiC_scaffold_14	gmst	CDS	24971253	24971325	112.583177	+	0	ID=g5635.t9.CDS8;Parent=g5635.t9
HiC_scaffold_14	gmst	exon	24971253	24971325	112.583177	+	0	ID=g5635.t9.exon8;Parent=g5635.t9
HiC_scaffold_14	gmst	CDS	24971253	24971325	113.308676	+	0	ID=g5635.t4.CDS9;Parent=g5635.t4
HiC_scaffold_14	gmst	exon	24971253	24971325	113.308676	+	0	ID=g5635.t4.exon9;Parent=g5635.t4
HiC_scaffold_14	AUGUSTUS	intron	24971326	24980388	1.0	+	.	ID=g5635.t8.intron8;Parent=g5635.t8
HiC_scaffold_14	gmst	intron	24971326	24980388	76.3368	+	0	ID=g5635.t3.intron9;Parent=g5635.t3
HiC_scaffold_14	gmst	intron	24971326	24980388	94.350593	+	0	ID=g5635.t6.intron8;Parent=g5635.t6
HiC_scaffold_14	gmst	intron	24971326	24980388	97.113904	+	0	ID=g5635.t5.intron9;Parent=g5635.t5
HiC_scaffold_14	gmst	intron	24971326	24980388	112.583177	+	0	ID=g5635.t9.intron8;Parent=g5635.t9
HiC_scaffold_14	AUGUSTUS	intron	24971326	24980391	1.0	+	.	ID=g5635.t1.intron8;Parent=g5635.t1
HiC_scaffold_14	AUGUSTUS	intron	24971326	24980391	1.0	+	.	ID=g5635.t7.intron8;Parent=g5635.t7
HiC_scaffold_14	gmst	intron	24971326	24980391	74.722596	+	0	ID=g5635.t2.intron9;Parent=g5635.t2
HiC_scaffold_14	gmst	intron	24971326	24980391	113.308676	+	0	ID=g5635.t4.intron9;Parent=g5635.t4
HiC_scaffold_14	AUGUSTUS	exon	24980389	24980549	.	+	.	ID=g5635.t8.exon9;Parent=g5635.t8
HiC_scaffold_14	AUGUSTUS	CDS	24980389	24980549	1.0	+	2	ID=g5635.t8.CDS9;Parent=g5635.t8
HiC_scaffold_14	gmst	CDS	24980389	24980549	76.3368	+	2	ID=g5635.t3.CDS10;Parent=g5635.t3
HiC_scaffold_14	gmst	exon	24980389	24980549	76.3368	+	2	ID=g5635.t3.exon10;Parent=g5635.t3
HiC_scaffold_14	gmst	CDS	24980389	24980549	94.350593	+	2	ID=g5635.t6.CDS9;Parent=g5635.t6
HiC_scaffold_14	gmst	exon	24980389	24980549	94.350593	+	2	ID=g5635.t6.exon9;Parent=g5635.t6
HiC_scaffold_14	gmst	CDS	24980389	24980549	97.113904	+	2	ID=g5635.t5.CDS10;Parent=g5635.t5
HiC_scaffold_14	gmst	exon	24980389	24980549	97.113904	+	2	ID=g5635.t5.exon10;Parent=g5635.t5
HiC_scaffold_14	gmst	CDS	24980389	24980549	112.583177	+	2	ID=g5635.t9.CDS9;Parent=g5635.t9
HiC_scaffold_14	gmst	exon	24980389	24980549	112.583177	+	2	ID=g5635.t9.exon9;Parent=g5635.t9
HiC_scaffold_14	AUGUSTUS	exon	24980392	24980549	.	+	.	ID=g5635.t1.exon9;Parent=g5635.t1
HiC_scaffold_14	AUGUSTUS	exon	24980392	24980549	.	+	.	ID=g5635.t7.exon9;Parent=g5635.t7
HiC_scaffold_14	AUGUSTUS	CDS	24980392	24980549	1.0	+	2	ID=g5635.t1.CDS9;Parent=g5635.t1
HiC_scaffold_14	AUGUSTUS	CDS	24980392	24980549	1.0	+	2	ID=g5635.t7.CDS9;Parent=g5635.t7
HiC_scaffold_14	gmst	CDS	24980392	24980549	74.722596	+	2	ID=g5635.t2.CDS10;Parent=g5635.t2
HiC_scaffold_14	gmst	exon	24980392	24980549	74.722596	+	2	ID=g5635.t2.exon10;Parent=g5635.t2
HiC_scaffold_14	gmst	CDS	24980392	24980549	113.308676	+	2	ID=g5635.t4.CDS10;Parent=g5635.t4
HiC_scaffold_14	gmst	exon	24980392	24980549	113.308676	+	2	ID=g5635.t4.exon10;Parent=g5635.t4
HiC_scaffold_14	AUGUSTUS	stop_codon	24980547	24980549	.	+	0	ID=g5635.t1.stop1;Parent=g5635.t1
HiC_scaffold_14	AUGUSTUS	stop_codon	24980547	24980549	.	+	0	ID=g5635.t7.stop1;Parent=g5635.t7
HiC_scaffold_14	AUGUSTUS	stop_codon	24980547	24980549	.	+	0	ID=g5635.t8.stop1;Parent=g5635.t8
HiC_scaffold_14	gmst	stop_codon	24980547	24980549	74.722596	+	0	ID=g5635.t2.stop1;Parent=g5635.t2
HiC_scaffold_14	gmst	stop_codon	24980547	24980549	76.3368	+	0	ID=g5635.t3.stop1;Parent=g5635.t3
HiC_scaffold_14	gmst	stop_codon	24980547	24980549	94.350593	+	0	ID=g5635.t6.stop1;Parent=g5635.t6
HiC_scaffold_14	gmst	stop_codon	24980547	24980549	97.113904	+	0	ID=g5635.t5.stop1;Parent=g5635.t5
HiC_scaffold_14	gmst	stop_codon	24980547	24980549	112.583177	+	0	ID=g5635.t9.stop1;Parent=g5635.t9
HiC_scaffold_14	gmst	stop_codon	24980547	24980549	113.308676	+	0	ID=g5635.t4.stop1;Parent=g5635.t4
HiC_scaffold_14	AUGUSTUS	start_codon	25013177	25013179	.	+	0	ID=g5636.t1.start1;Parent=g5636.t1
HiC_scaffold_14	AUGUSTUS	start_codon	25013177	25013179	.	+	0	ID=g5636.t2.start1;Parent=g5636.t2
HiC_scaffold_14	AUGUSTUS	exon	25013177	25013248	.	+	.	ID=g5636.t1.exon1;Parent=g5636.t1
HiC_scaffold_14	AUGUSTUS	exon	25013177	25013248	.	+	.	ID=g5636.t2.exon1;Parent=g5636.t2
HiC_scaffold_14	AUGUSTUS	CDS	25013177	25013248	1.0	+	0	ID=g5636.t1.CDS1;Parent=g5636.t1
HiC_scaffold_14	AUGUSTUS	CDS	25013177	25013248	1.0	+	0	ID=g5636.t2.CDS1;Parent=g5636.t2
HiC_scaffold_14	AUGUSTUS	gene	25013177	25241140	.	+	.	ID=g5636
HiC_scaffold_14	AUGUSTUS	mRNA	25013177	25241140	.	+	.	ID=g5636.t1;Parent=g5636;em_target=9668.ENSMPUP00000016715;em_score=2323.4;em_evalue=0.0;em_tcov=.;em_OGs=COG5032@1|root,KOG0905@2759|Eukaryota,39NPW@33154|Opisthokonta,3B9RJ@33208|Metazoa,3CVHF@33213|Bilateria,48965@7711|Chordata,48VZ2@7742|Vertebrata,3JE3C@40674|Mammalia,3ER5A@33554|Carnivora;em_COG_cat=T;em_desc=SH3 and PX domains 2A;em_max_annot_lvl=33208|Metazoa;em_Preferred_name=SH3PXD2A;em_PFAMs=PX,SH3_1;em_GOs=GO:0000768,GO:0002020,GO:0002102,GO:0002376,GO:0002520,GO:0002521,GO:0002573,GO:0003674,GO:0005488,GO:0005515,GO:0005543,GO:0005546,GO:0005575,GO:0005622,GO:0005623,GO:0005737,GO:0005829,GO:0005856,GO:0006801,GO:0006949,GO:0006996,GO:0007275,GO:0008047,GO:0008150,GO:0008152,GO:0008289,GO:0009653,GO:0009987,GO:0010314,GO:0015629,GO:0016043,GO:0016176,GO:0019899,GO:0022607,GO:0030097,GO:0030099,GO:0030154,GO:0030198,GO:0030234,GO:0030316,GO:0032266,GO:0032501,GO:0032502,GO:0032991,GO:0035091,GO:0043062,GO:0043085,GO:0043167,GO:0043168,GO:0043226,GO:0043228,GO:0043229,GO:0043232,GO:0043325,GO:0043933,GO:0044085,GO:0044093,GO:0044237,GO:0044422,GO:0044424,GO:0044430,GO:0044444,GO:0044446,GO:0044464,GO:0048513,GO:0048534,GO:0048646,GO:0048731,GO:0048856,GO:0048869,GO:0050790,GO:0055114,GO:0065003,GO:0065007,GO:0065009,GO:0070273,GO:0070925,GO:0071800,GO:0071840,GO:0072593,GO:0072674,GO:0072675,GO:0098772,GO:1901981,GO:1902936
HiC_scaffold_14	AUGUSTUS	mRNA	25013177	25241140	.	+	.	ID=g5636.t2;Parent=g5636;em_target=9668.ENSMPUP00000016715;em_score=2298.0;em_evalue=0.0;em_tcov=.;em_OGs=COG5032@1|root,KOG0905@2759|Eukaryota,39NPW@33154|Opisthokonta,3B9RJ@33208|Metazoa,3CVHF@33213|Bilateria,48965@7711|Chordata,48VZ2@7742|Vertebrata,3JE3C@40674|Mammalia,3ER5A@33554|Carnivora;em_COG_cat=T;em_desc=SH3 and PX domains 2A;em_max_annot_lvl=33208|Metazoa;em_Preferred_name=SH3PXD2A;em_PFAMs=PX,SH3_1;em_GOs=GO:0000768,GO:0002020,GO:0002102,GO:0002376,GO:0002520,GO:0002521,GO:0002573,GO:0003674,GO:0005488,GO:0005515,GO:0005543,GO:0005546,GO:0005575,GO:0005622,GO:0005623,GO:0005737,GO:0005829,GO:0005856,GO:0006801,GO:0006949,GO:0006996,GO:0007275,GO:0008047,GO:0008150,GO:0008152,GO:0008289,GO:0009653,GO:0009987,GO:0010314,GO:0015629,GO:0016043,GO:0016176,GO:0019899,GO:0022607,GO:0030097,GO:0030099,GO:0030154,GO:0030198,GO:0030234,GO:0030316,GO:0032266,GO:0032501,GO:0032502,GO:0032991,GO:0035091,GO:0043062,GO:0043085,GO:0043167,GO:0043168,GO:0043226,GO:0043228,GO:0043229,GO:0043232,GO:0043325,GO:0043933,GO:0044085,GO:0044093,GO:0044237,GO:0044422,GO:0044424,GO:0044430,GO:0044444,GO:0044446,GO:0044464,GO:0048513,GO:0048534,GO:0048646,GO:0048731,GO:0048856,GO:0048869,GO:0050790,GO:0055114,GO:0065003,GO:0065007,GO:0065009,GO:0070273,GO:0070925,GO:0071800,GO:0071840,GO:0072593,GO:0072674,GO:0072675,GO:0098772,GO:1901981,GO:1902936
HiC_scaffold_14	AUGUSTUS	intron	25013249	25065111	1.0	+	.	ID=g5636.t1.intron1;Parent=g5636.t1
HiC_scaffold_14	AUGUSTUS	intron	25013249	25065111	1.0	+	.	ID=g5636.t2.intron1;Parent=g5636.t2
HiC_scaffold_14	AUGUSTUS	exon	25065112	25065192	.	+	.	ID=g5636.t1.exon2;Parent=g5636.t1
HiC_scaffold_14	AUGUSTUS	exon	25065112	25065192	.	+	.	ID=g5636.t2.exon2;Parent=g5636.t2
HiC_scaffold_14	AUGUSTUS	CDS	25065112	25065192	1.0	+	0	ID=g5636.t1.CDS2;Parent=g5636.t1
HiC_scaffold_14	AUGUSTUS	CDS	25065112	25065192	1.0	+	0	ID=g5636.t2.CDS2;Parent=g5636.t2
HiC_scaffold_14	AUGUSTUS	intron	25065193	25099986	1.0	+	.	ID=g5636.t1.intron2;Parent=g5636.t1
HiC_scaffold_14	AUGUSTUS	intron	25065193	25099986	1.0	+	.	ID=g5636.t2.intron2;Parent=g5636.t2
HiC_scaffold_14	AUGUSTUS	exon	25099987	25100062	.	+	.	ID=g5636.t1.exon3;Parent=g5636.t1
HiC_scaffold_14	AUGUSTUS	exon	25099987	25100062	.	+	.	ID=g5636.t2.exon3;Parent=g5636.t2
HiC_scaffold_14	AUGUSTUS	CDS	25099987	25100062	1.0	+	0	ID=g5636.t1.CDS3;Parent=g5636.t1
HiC_scaffold_14	AUGUSTUS	CDS	25099987	25100062	1.0	+	0	ID=g5636.t2.CDS3;Parent=g5636.t2
HiC_scaffold_14	AUGUSTUS	intron	25100063	25128244	1.0	+	.	ID=g5636.t1.intron3;Parent=g5636.t1
HiC_scaffold_14	AUGUSTUS	intron	25100063	25128244	1.0	+	.	ID=g5636.t2.intron3;Parent=g5636.t2
HiC_scaffold_14	AUGUSTUS	exon	25128245	25128321	.	+	.	ID=g5636.t1.exon4;Parent=g5636.t1
HiC_scaffold_14	AUGUSTUS	exon	25128245	25128321	.	+	.	ID=g5636.t2.exon4;Parent=g5636.t2
HiC_scaffold_14	AUGUSTUS	CDS	25128245	25128321	1.0	+	2	ID=g5636.t1.CDS4;Parent=g5636.t1
HiC_scaffold_14	AUGUSTUS	CDS	25128245	25128321	1.0	+	2	ID=g5636.t2.CDS4;Parent=g5636.t2
HiC_scaffold_14	AUGUSTUS	intron	25128322	25137638	1.0	+	.	ID=g5636.t1.intron4;Parent=g5636.t1
HiC_scaffold_14	AUGUSTUS	intron	25128322	25137638	1.0	+	.	ID=g5636.t2.intron4;Parent=g5636.t2
HiC_scaffold_14	AUGUSTUS	exon	25137639	25137730	.	+	.	ID=g5636.t1.exon5;Parent=g5636.t1
HiC_scaffold_14	AUGUSTUS	exon	25137639	25137730	.	+	.	ID=g5636.t2.exon5;Parent=g5636.t2
HiC_scaffold_14	AUGUSTUS	CDS	25137639	25137730	1.0	+	0	ID=g5636.t1.CDS5;Parent=g5636.t1
HiC_scaffold_14	AUGUSTUS	CDS	25137639	25137730	1.0	+	0	ID=g5636.t2.CDS5;Parent=g5636.t2
HiC_scaffold_14	AUGUSTUS	intron	25137731	25164553	1.0	+	.	ID=g5636.t1.intron5;Parent=g5636.t1
HiC_scaffold_14	AUGUSTUS	intron	25137731	25164553	1.0	+	.	ID=g5636.t2.intron5;Parent=g5636.t2
HiC_scaffold_14	AUGUSTUS	exon	25164554	25164582	.	+	.	ID=g5636.t1.exon6;Parent=g5636.t1
HiC_scaffold_14	AUGUSTUS	exon	25164554	25164582	.	+	.	ID=g5636.t2.exon6;Parent=g5636.t2
HiC_scaffold_14	AUGUSTUS	CDS	25164554	25164582	1.0	+	1	ID=g5636.t1.CDS6;Parent=g5636.t1
HiC_scaffold_14	AUGUSTUS	CDS	25164554	25164582	1.0	+	1	ID=g5636.t2.CDS6;Parent=g5636.t2
HiC_scaffold_14	AUGUSTUS	intron	25164583	25183979	1.0	+	.	ID=g5636.t2.intron6;Parent=g5636.t2
HiC_scaffold_14	AUGUSTUS	intron	25164583	25190268	1.0	+	.	ID=g5636.t1.intron6;Parent=g5636.t1
HiC_scaffold_14	AUGUSTUS	exon	25183980	25184024	.	+	.	ID=g5636.t2.exon7;Parent=g5636.t2
HiC_scaffold_14	AUGUSTUS	CDS	25183980	25184024	1.0	+	2	ID=g5636.t2.CDS7;Parent=g5636.t2
HiC_scaffold_14	AUGUSTUS	intron	25184025	25190268	1.0	+	.	ID=g5636.t2.intron7;Parent=g5636.t2
HiC_scaffold_14	AUGUSTUS	exon	25190269	25190400	.	+	.	ID=g5636.t1.exon7;Parent=g5636.t1
HiC_scaffold_14	AUGUSTUS	exon	25190269	25190400	.	+	.	ID=g5636.t2.exon8;Parent=g5636.t2
HiC_scaffold_14	AUGUSTUS	CDS	25190269	25190400	1.0	+	2	ID=g5636.t1.CDS7;Parent=g5636.t1
HiC_scaffold_14	AUGUSTUS	CDS	25190269	25190400	1.0	+	2	ID=g5636.t2.CDS8;Parent=g5636.t2
HiC_scaffold_14	AUGUSTUS	intron	25190401	25220105	1.0	+	.	ID=g5636.t1.intron7;Parent=g5636.t1
HiC_scaffold_14	AUGUSTUS	intron	25190401	25220105	1.0	+	.	ID=g5636.t2.intron8;Parent=g5636.t2
HiC_scaffold_14	AUGUSTUS	exon	25220106	25220219	.	+	.	ID=g5636.t1.exon8;Parent=g5636.t1
HiC_scaffold_14	AUGUSTUS	exon	25220106	25220219	.	+	.	ID=g5636.t2.exon9;Parent=g5636.t2
HiC_scaffold_14	AUGUSTUS	CDS	25220106	25220219	1.0	+	2	ID=g5636.t1.CDS8;Parent=g5636.t1
HiC_scaffold_14	AUGUSTUS	CDS	25220106	25220219	1.0	+	2	ID=g5636.t2.CDS9;Parent=g5636.t2
HiC_scaffold_14	AUGUSTUS	intron	25220220	25224153	1.0	+	.	ID=g5636.t1.intron8;Parent=g5636.t1
HiC_scaffold_14	AUGUSTUS	intron	25220220	25224153	1.0	+	.	ID=g5636.t2.intron9;Parent=g5636.t2
HiC_scaffold_14	AUGUSTUS	exon	25224154	25224237	.	+	.	ID=g5636.t1.exon9;Parent=g5636.t1
HiC_scaffold_14	AUGUSTUS	exon	25224154	25224237	.	+	.	ID=g5636.t2.exon10;Parent=g5636.t2
HiC_scaffold_14	AUGUSTUS	CDS	25224154	25224237	1.0	+	2	ID=g5636.t1.CDS9;Parent=g5636.t1
HiC_scaffold_14	AUGUSTUS	CDS	25224154	25224237	1.0	+	2	ID=g5636.t2.CDS10;Parent=g5636.t2
HiC_scaffold_14	AUGUSTUS	intron	25224238	25229066	1.0	+	.	ID=g5636.t1.intron9;Parent=g5636.t1
HiC_scaffold_14	AUGUSTUS	intron	25224238	25229066	1.0	+	.	ID=g5636.t2.intron10;Parent=g5636.t2
HiC_scaffold_14	GeneMark.hmm3	start_codon	25227376	25227378	.	+	0	ID=g5636.t3.start1;Parent=g5636.t3
HiC_scaffold_14	GeneMark.hmm3	CDS	25227376	25227532	.	+	0	ID=g5636.t3.CDS1;Parent=g5636.t3
HiC_scaffold_14	GeneMark.hmm3	exon	25227376	25227532	.	+	0	ID=g5636.t3.exon1;Parent=g5636.t3
HiC_scaffold_14	GeneMark.hmm3	mRNA	25227376	25241140	.	+	.	ID=g5636.t3;Parent=g5636;em_target=9685.ENSFCAP00000002205;em_score=1721.5;em_evalue=0.0;em_tcov=.;em_OGs=KOG4773@1|root,KOG4773@2759|Eukaryota,39GME@33154|Opisthokonta,3CNVE@33208|Metazoa,3E66P@33213|Bilateria,48RM4@7711|Chordata,49NCT@7742|Vertebrata,3JQC0@40674|Mammalia;em_COG_cat=T;em_desc=Src homology 3 domains;em_max_annot_lvl=33208|Metazoa;em_PFAMs=PX,SH3_1,SH3_2;em_Preferred_name=SH3PXD2A;em_GOs=GO:0001667,GO:0001755,GO:0002102,GO:0003674,GO:0005488,GO:0005543,GO:0005575,GO:0005622,GO:0005623,GO:0005737,GO:0005856,GO:0006801,GO:0006928,GO:0006996,GO:0007275,GO:0008047,GO:0008150,GO:0008152,GO:0008289,GO:0009888,GO:0009987,GO:0014031,GO:0014032,GO:0014033,GO:0015629,GO:0016043,GO:0016176,GO:0016477,GO:0022607,GO:0030154,GO:0030234,GO:0032501,GO:0032502,GO:0032991,GO:0035091,GO:0040011,GO:0043085,GO:0043167,GO:0043168,GO:0043226,GO:0043228,GO:0043229,GO:0043232,GO:0043933,GO:0044085,GO:0044093,GO:0044237,GO:0044422,GO:0044424,GO:0044430,GO:0044446,GO:0044464,GO:0048468,GO:0048513,GO:0048731,GO:0048762,GO:0048856,GO:0048863,GO:0048864,GO:0048869,GO:0048870,GO:0050790,GO:0051179,GO:0051674,GO:0055114,GO:0060485,GO:0065003,GO:0065007,GO:0065009,GO:0070925,GO:0071800,GO:0071840,GO:0072593,GO:0098772
HiC_scaffold_14	GeneMark.hmm3	intron	25227533	25227642	.	+	1	ID=g5636.t3.intron1;Parent=g5636.t3
HiC_scaffold_14	GeneMark.hmm3	CDS	25227643	25227770	.	+	2	ID=g5636.t3.CDS2;Parent=g5636.t3
HiC_scaffold_14	GeneMark.hmm3	exon	25227643	25227770	.	+	2	ID=g5636.t3.exon2;Parent=g5636.t3
HiC_scaffold_14	GeneMark.hmm3	intron	25227771	25227936	.	+	0	ID=g5636.t3.intron2;Parent=g5636.t3
HiC_scaffold_14	GeneMark.hmm3	CDS	25227937	25228048	.	+	0	ID=g5636.t3.CDS3;Parent=g5636.t3
HiC_scaffold_14	GeneMark.hmm3	exon	25227937	25228048	.	+	0	ID=g5636.t3.exon3;Parent=g5636.t3
HiC_scaffold_14	GeneMark.hmm3	intron	25228049	25229066	.	+	1	ID=g5636.t3.intron3;Parent=g5636.t3
HiC_scaffold_14	AUGUSTUS	exon	25229067	25229184	.	+	.	ID=g5636.t1.exon10;Parent=g5636.t1
HiC_scaffold_14	AUGUSTUS	exon	25229067	25229184	.	+	.	ID=g5636.t2.exon11;Parent=g5636.t2
HiC_scaffold_14	GeneMark.hmm3	CDS	25229067	25229184	.	+	2	ID=g5636.t3.CDS4;Parent=g5636.t3
HiC_scaffold_14	GeneMark.hmm3	exon	25229067	25229184	.	+	2	ID=g5636.t3.exon4;Parent=g5636.t3
HiC_scaffold_14	AUGUSTUS	CDS	25229067	25229184	1.0	+	2	ID=g5636.t1.CDS10;Parent=g5636.t1
HiC_scaffold_14	AUGUSTUS	CDS	25229067	25229184	1.0	+	2	ID=g5636.t2.CDS11;Parent=g5636.t2
HiC_scaffold_14	GeneMark.hmm3	intron	25229185	25229292	.	+	2	ID=g5636.t3.intron4;Parent=g5636.t3
HiC_scaffold_14	AUGUSTUS	intron	25229185	25233003	1.0	+	.	ID=g5636.t1.intron10;Parent=g5636.t1
HiC_scaffold_14	AUGUSTUS	intron	25229185	25233003	1.0	+	.	ID=g5636.t2.intron11;Parent=g5636.t2
HiC_scaffold_14	GeneMark.hmm3	CDS	25229293	25229675	.	+	1	ID=g5636.t3.CDS5;Parent=g5636.t3
HiC_scaffold_14	GeneMark.hmm3	exon	25229293	25229675	.	+	1	ID=g5636.t3.exon5;Parent=g5636.t3
HiC_scaffold_14	GeneMark.hmm3	intron	25229676	25230125	.	+	1	ID=g5636.t3.intron5;Parent=g5636.t3
HiC_scaffold_14	GeneMark.hmm3	CDS	25230126	25230222	.	+	2	ID=g5636.t3.CDS6;Parent=g5636.t3
HiC_scaffold_14	GeneMark.hmm3	exon	25230126	25230222	.	+	2	ID=g5636.t3.exon6;Parent=g5636.t3
HiC_scaffold_14	GeneMark.hmm3	intron	25230223	25233003	.	+	2	ID=g5636.t3.intron6;Parent=g5636.t3
HiC_scaffold_14	AUGUSTUS	exon	25233004	25233341	.	+	.	ID=g5636.t1.exon11;Parent=g5636.t1
HiC_scaffold_14	AUGUSTUS	exon	25233004	25233341	.	+	.	ID=g5636.t2.exon12;Parent=g5636.t2
HiC_scaffold_14	GeneMark.hmm3	CDS	25233004	25233341	.	+	1	ID=g5636.t3.CDS7;Parent=g5636.t3
HiC_scaffold_14	GeneMark.hmm3	exon	25233004	25233341	.	+	1	ID=g5636.t3.exon7;Parent=g5636.t3
HiC_scaffold_14	AUGUSTUS	CDS	25233004	25233341	1.0	+	1	ID=g5636.t1.CDS11;Parent=g5636.t1
HiC_scaffold_14	AUGUSTUS	CDS	25233004	25233341	1.0	+	1	ID=g5636.t2.CDS12;Parent=g5636.t2
HiC_scaffold_14	GeneMark.hmm3	intron	25233342	25234454	.	+	1	ID=g5636.t3.intron7;Parent=g5636.t3
HiC_scaffold_14	AUGUSTUS	intron	25233342	25234454	1.0	+	.	ID=g5636.t1.intron11;Parent=g5636.t1
HiC_scaffold_14	AUGUSTUS	intron	25233342	25234454	1.0	+	.	ID=g5636.t2.intron12;Parent=g5636.t2
HiC_scaffold_14	AUGUSTUS	exon	25234455	25234504	.	+	.	ID=g5636.t1.exon12;Parent=g5636.t1
HiC_scaffold_14	AUGUSTUS	exon	25234455	25234504	.	+	.	ID=g5636.t2.exon13;Parent=g5636.t2
HiC_scaffold_14	GeneMark.hmm3	CDS	25234455	25234504	.	+	2	ID=g5636.t3.CDS8;Parent=g5636.t3
HiC_scaffold_14	GeneMark.hmm3	exon	25234455	25234504	.	+	2	ID=g5636.t3.exon8;Parent=g5636.t3
HiC_scaffold_14	AUGUSTUS	CDS	25234455	25234504	1.0	+	2	ID=g5636.t1.CDS12;Parent=g5636.t1
HiC_scaffold_14	AUGUSTUS	CDS	25234455	25234504	1.0	+	2	ID=g5636.t2.CDS13;Parent=g5636.t2
HiC_scaffold_14	GeneMark.hmm3	intron	25234505	25237096	.	+	0	ID=g5636.t3.intron8;Parent=g5636.t3
HiC_scaffold_14	AUGUSTUS	intron	25234505	25237096	1.0	+	.	ID=g5636.t1.intron12;Parent=g5636.t1
HiC_scaffold_14	AUGUSTUS	intron	25234505	25237096	1.0	+	.	ID=g5636.t2.intron13;Parent=g5636.t2
HiC_scaffold_14	AUGUSTUS	exon	25237097	25237216	.	+	.	ID=g5636.t1.exon13;Parent=g5636.t1
HiC_scaffold_14	AUGUSTUS	exon	25237097	25237216	.	+	.	ID=g5636.t2.exon14;Parent=g5636.t2
HiC_scaffold_14	GeneMark.hmm3	CDS	25237097	25237216	.	+	0	ID=g5636.t3.CDS9;Parent=g5636.t3
HiC_scaffold_14	GeneMark.hmm3	exon	25237097	25237216	.	+	0	ID=g5636.t3.exon9;Parent=g5636.t3
HiC_scaffold_14	AUGUSTUS	CDS	25237097	25237216	1.0	+	0	ID=g5636.t1.CDS13;Parent=g5636.t1
HiC_scaffold_14	AUGUSTUS	CDS	25237097	25237216	1.0	+	0	ID=g5636.t2.CDS14;Parent=g5636.t2
HiC_scaffold_14	GeneMark.hmm3	intron	25237217	25239170	.	+	0	ID=g5636.t3.intron9;Parent=g5636.t3
HiC_scaffold_14	AUGUSTUS	intron	25237217	25239170	1.0	+	.	ID=g5636.t1.intron13;Parent=g5636.t1
HiC_scaffold_14	AUGUSTUS	intron	25237217	25239170	1.0	+	.	ID=g5636.t2.intron14;Parent=g5636.t2
HiC_scaffold_14	GeneMark.hmm3	CDS	25239171	25239670	.	+	0	ID=g5636.t3.CDS10;Parent=g5636.t3
HiC_scaffold_14	GeneMark.hmm3	exon	25239171	25239670	.	+	0	ID=g5636.t3.exon10;Parent=g5636.t3
HiC_scaffold_14	AUGUSTUS	exon	25239171	25239734	.	+	.	ID=g5636.t1.exon14;Parent=g5636.t1
HiC_scaffold_14	AUGUSTUS	exon	25239171	25239734	.	+	.	ID=g5636.t2.exon15;Parent=g5636.t2
HiC_scaffold_14	AUGUSTUS	CDS	25239171	25239734	0.98	+	0	ID=g5636.t1.CDS14;Parent=g5636.t1
HiC_scaffold_14	AUGUSTUS	CDS	25239171	25239734	1.0	+	0	ID=g5636.t2.CDS15;Parent=g5636.t2
HiC_scaffold_14	GeneMark.hmm3	intron	25239671	25239704	.	+	2	ID=g5636.t3.intron10;Parent=g5636.t3
HiC_scaffold_14	GeneMark.hmm3	CDS	25239705	25239916	.	+	1	ID=g5636.t3.CDS11;Parent=g5636.t3
HiC_scaffold_14	GeneMark.hmm3	exon	25239705	25239916	.	+	1	ID=g5636.t3.exon11;Parent=g5636.t3
HiC_scaffold_14	AUGUSTUS	intron	25239735	25239916	0.98	+	.	ID=g5636.t1.intron14;Parent=g5636.t1
HiC_scaffold_14	AUGUSTUS	intron	25239735	25239916	1.0	+	.	ID=g5636.t2.intron15;Parent=g5636.t2
HiC_scaffold_14	GeneMark.hmm3	intron	25239917	25239938	.	+	1	ID=g5636.t3.intron11;Parent=g5636.t3
HiC_scaffold_14	AUGUSTUS	exon	25239917	25241140	.	+	.	ID=g5636.t1.exon15;Parent=g5636.t1
HiC_scaffold_14	AUGUSTUS	exon	25239917	25241140	.	+	.	ID=g5636.t2.exon16;Parent=g5636.t2
HiC_scaffold_14	AUGUSTUS	CDS	25239917	25241140	1.0	+	0	ID=g5636.t1.CDS15;Parent=g5636.t1
HiC_scaffold_14	AUGUSTUS	CDS	25239917	25241140	1.0	+	0	ID=g5636.t2.CDS16;Parent=g5636.t2
HiC_scaffold_14	GeneMark.hmm3	CDS	25239939	25241140	.	+	2	ID=g5636.t3.CDS12;Parent=g5636.t3
HiC_scaffold_14	GeneMark.hmm3	exon	25239939	25241140	.	+	2	ID=g5636.t3.exon12;Parent=g5636.t3
HiC_scaffold_14	AUGUSTUS	stop_codon	25241138	25241140	.	+	0	ID=g5636.t1.stop1;Parent=g5636.t1
HiC_scaffold_14	AUGUSTUS	stop_codon	25241138	25241140	.	+	0	ID=g5636.t2.stop1;Parent=g5636.t2
HiC_scaffold_14	GeneMark.hmm3	stop_codon	25241138	25241140	.	+	0	ID=g5636.t3.stop1;Parent=g5636.t3
HiC_scaffold_14	AUGUSTUS	stop_codon	25251967	25251969	.	-	0	ID=g5637.t1.stop1;Parent=g5637.t1
HiC_scaffold_14	gmst	stop_codon	25251967	25251969	174.817343	-	0	ID=g5637.t2.stop1;Parent=g5637.t2
HiC_scaffold_14	AUGUSTUS	exon	25251967	25252205	.	-	.	ID=g5637.t1.exon1;Parent=g5637.t1
HiC_scaffold_14	AUGUSTUS	CDS	25251967	25252205	1.0	-	2	ID=g5637.t1.CDS1;Parent=g5637.t1
HiC_scaffold_14	gmst	CDS	25251967	25252205	174.817343	-	2	ID=g5637.t2.CDS1;Parent=g5637.t2
HiC_scaffold_14	gmst	exon	25251967	25252205	174.817343	-	2	ID=g5637.t2.exon1;Parent=g5637.t2
HiC_scaffold_14	gmst	mRNA	25251967	25283118	.	-	.	ID=g5637.t2;Parent=g5637;em_target=9668.ENSMPUP00000016716;em_score=1272.6;em_evalue=0.0;em_tcov=.;em_OGs=KOG4172@1|root,KOG4625@1|root,KOG4172@2759|Eukaryota,KOG4625@2759|Eukaryota,38I58@33154|Opisthokonta,3BCD8@33208|Metazoa,3CWYJ@33213|Bilateria,482PI@7711|Chordata,48X4K@7742|Vertebrata,3JDUJ@40674|Mammalia,3EHPR@33554|Carnivora;em_COG_cat=O;em_desc=Neuralized E3 ubiquitin protein ligase 1;em_max_annot_lvl=33208|Metazoa;em_Preferred_name=NEURL1;em_PFAMs=Neuralized,zf-C3HC4_3;em_GOs=GO:0000003,GO:0000209,GO:0000226,GO:0001101,GO:0001578,GO:0001654,GO:0001709,GO:0001932,GO:0001934,GO:0002009,GO:0002064,GO:0002065,GO:0002066,GO:0002165,GO:0002682,GO:0002683,GO:0003002,GO:0003006,GO:0003008,GO:0003674,GO:0003824,GO:0004842,GO:0005488,GO:0005515,GO:0005543,GO:0005575,GO:0005622,GO:0005623,GO:0005737,GO:0005886,GO:0006417,GO:0006464,GO:0006513,GO:0006807,GO:0006810,GO:0006928,GO:0006996,GO:0007010,GO:0007017,GO:0007176,GO:0007275,GO:0007276,GO:0007281,GO:0007283,GO:0007286,GO:0007288,GO:0007292,GO:0007389,GO:0007398,GO:0007399,GO:0007422,GO:0007423,GO:0007444,GO:0007472,GO:0007476,GO:0007498,GO:0007552,GO:0007560,GO:0007589,GO:0007595,GO:0007610,GO:0007611,GO:0007613,GO:0007616,GO:0008052,GO:0008104,GO:0008150,GO:0008152,GO:0008270,GO:0008285,GO:0008289,GO:0008356,GO:0008593,GO:0009653,GO:0009719,GO:0009791,GO:0009886,GO:0009887,GO:0009888,GO:0009889,GO:0009893,GO:0009966,GO:0009967,GO:0009968,GO:0009987,GO:0010033,GO:0010160,GO:0010243,GO:0010468,GO:0010469,GO:0010556,GO:0010562,GO:0010604,GO:0010608,GO:0010646,GO:0010647,GO:0010648,GO:0010720,GO:0010941,GO:0010942,GO:0010975,GO:0010976,GO:0014069,GO:0016020,GO:0016043,GO:0016360,GO:0016567,GO:0016740,GO:0019220,GO:0019222,GO:0019538,GO:0019787,GO:0019827,GO:0019953,GO:0022008,GO:0022412,GO:0022414,GO:0022603,GO:0022607,GO:0023051,GO:0023056,GO:0023057,GO:0030030,GO:0030031,GO:0030154,GO:0030317,GO:0030425,GO:0030707,GO:0030718,GO:0030855,GO:0030879,GO:0031323,GO:0031325,GO:0031326,GO:0031344,GO:0031346,GO:0031399,GO:0031401,GO:0032268,GO:0032270,GO:0032279,GO:0032446,GO:0032501,GO:0032502,GO:0032504,GO:0033036,GO:0033674,GO:0034248,GO:0035082,GO:0035091,GO:0035107,GO:0035114,GO:0035120,GO:0035203,GO:0035204,GO:0035220,GO:0035239,GO:0035295,GO:0036211,GO:0036477,GO:0040011,GO:0042058,GO:0042127,GO:0042221,GO:0042325,GO:0042327,GO:0042478,GO:0042981,GO:0042995,GO:0043005,GO:0043025,GO:0043065,GO:0043067,GO:0043068,GO:0043085,GO:0043167,GO:0043168,GO:0043169,GO:0043170,GO:0043197,GO:0043200,GO:0043204,GO:0043226,GO:0043412,GO:0043549,GO:0043933,GO:0044085,GO:0044087,GO:0044089,GO:0044093,GO:0044237,GO:0044238,GO:0044260,GO:0044267,GO:0044297,GO:0044309,GO:0044424,GO:0044444,GO:0044456,GO:0044463,GO:0044464,GO:0044703,GO:0044782,GO:0045165,GO:0045182,GO:0045183,GO:0045202,GO:0045314,GO:0045595,GO:0045596,GO:0045597,GO:0045610,GO:0045611,GO:0045613,GO:0045614,GO:0045664,GO:0045666,GO:0045741,GO:0045742,GO:0045746,GO:0045747,GO:0045859,GO:0045860,GO:0045937,GO:0046532,GO:0046872,GO:0046903,GO:0046914,GO:0048167,GO:0048168,GO:0048169,GO:0048170,GO:0048232,GO:0048468,GO:0048471,GO:0048477,GO:0048513,GO:0048515,GO:0048518,GO:0048519,GO:0048522,GO:0048523,GO:0048563,GO:0048569,GO:0048580,GO:0048581,GO:0048583,GO:0048584,GO:0048585,GO:0048609,GO:0048645,GO:0048646,GO:0048699,GO:0048707,GO:0048729,GO:0048731,GO:0048732,GO:0048736,GO:0048737,GO:0048749,GO:0048856,GO:0048859,GO:0048869,GO:0048870,GO:0050730,GO:0050731,GO:0050767,GO:0050769,GO:0050773,GO:0050789,GO:0050790,GO:0050793,GO:0050794,GO:0050803,GO:0050804,GO:0050807,GO:0050877,GO:0050878,GO:0050890,GO:0050896,GO:0051093,GO:0051094,GO:0051128,GO:0051130,GO:0051171,GO:0051173,GO:0051174,GO:0051179,GO:0051234,GO:0051239,GO:0051240,GO:0051241,GO:0051246,GO:0051247,GO:0051259,GO:0051260,GO:0051301,GO:0051338,GO:0051347,GO:0051489,GO:0051491,GO:0051674,GO:0051704,GO:0051716,GO:0051960,GO:0051962,GO:0060255,GO:0060271,GO:0060284,GO:0060429,GO:0060491,GO:0060562,GO:0060581,GO:0060582,GO:0060998,GO:0060999,GO:0061097,GO:0061098,GO:0061630,GO:0061659,GO:0065003,GO:0065007,GO:0065008,GO:0065009,GO:0070647,GO:0070887,GO:0070925,GO:0071229,GO:0071230,GO:0071310,GO:0071417,GO:0071495,GO:0071704,GO:0071840,GO:0071944,GO:0080090,GO:0090128,GO:0090129,GO:0097440,GO:0097447,GO:0097458,GO:0097722,GO:0098727,GO:0098794,GO:0098984,GO:0099177,GO:0099572,GO:0120025,GO:0120031,GO:0120032,GO:0120034,GO:0120035,GO:0120036,GO:0120038,GO:0140096,GO:1900006,GO:1901184,GO:1901186,GO:1901564,GO:1901698,GO:1901699,GO:1901700,GO:1901701,GO:1901981,GO:1903706,GO:1903707,GO:2000026,GO:2000027,GO:2000112,GO:2000273;em_EC=2.3.2.27;em_KEGG_ko=ko:K01931,ko:K16782;em_BRITE=ko00000,ko01000,ko04121
HiC_scaffold_14	AUGUSTUS	gene	25251967	25328996	.	-	.	ID=g5637
HiC_scaffold_14	AUGUSTUS	mRNA	25251967	25328996	1.0	-	.	ID=g5637.t1;Parent=g5637;em_target=9668.ENSMPUP00000016716;em_score=1335.5;em_evalue=0.0;em_tcov=.;em_OGs=KOG4172@1|root,KOG4625@1|root,KOG4172@2759|Eukaryota,KOG4625@2759|Eukaryota,38I58@33154|Opisthokonta,3BCD8@33208|Metazoa,3CWYJ@33213|Bilateria,482PI@7711|Chordata,48X4K@7742|Vertebrata,3JDUJ@40674|Mammalia,3EHPR@33554|Carnivora;em_COG_cat=O;em_desc=Neuralized E3 ubiquitin protein ligase 1;em_max_annot_lvl=33208|Metazoa;em_Preferred_name=NEURL1;em_PFAMs=Neuralized,zf-C3HC4_3;em_GOs=GO:0000003,GO:0000209,GO:0000226,GO:0001101,GO:0001578,GO:0001654,GO:0001709,GO:0001932,GO:0001934,GO:0002009,GO:0002064,GO:0002065,GO:0002066,GO:0002165,GO:0002682,GO:0002683,GO:0003002,GO:0003006,GO:0003008,GO:0003674,GO:0003824,GO:0004842,GO:0005488,GO:0005515,GO:0005543,GO:0005575,GO:0005622,GO:0005623,GO:0005737,GO:0005886,GO:0006417,GO:0006464,GO:0006513,GO:0006807,GO:0006810,GO:0006928,GO:0006996,GO:0007010,GO:0007017,GO:0007176,GO:0007275,GO:0007276,GO:0007281,GO:0007283,GO:0007286,GO:0007288,GO:0007292,GO:0007389,GO:0007398,GO:0007399,GO:0007422,GO:0007423,GO:0007444,GO:0007472,GO:0007476,GO:0007498,GO:0007552,GO:0007560,GO:0007589,GO:0007595,GO:0007610,GO:0007611,GO:0007613,GO:0007616,GO:0008052,GO:0008104,GO:0008150,GO:0008152,GO:0008270,GO:0008285,GO:0008289,GO:0008356,GO:0008593,GO:0009653,GO:0009719,GO:0009791,GO:0009886,GO:0009887,GO:0009888,GO:0009889,GO:0009893,GO:0009966,GO:0009967,GO:0009968,GO:0009987,GO:0010033,GO:0010160,GO:0010243,GO:0010468,GO:0010469,GO:0010556,GO:0010562,GO:0010604,GO:0010608,GO:0010646,GO:0010647,GO:0010648,GO:0010720,GO:0010941,GO:0010942,GO:0010975,GO:0010976,GO:0014069,GO:0016020,GO:0016043,GO:0016360,GO:0016567,GO:0016740,GO:0019220,GO:0019222,GO:0019538,GO:0019787,GO:0019827,GO:0019953,GO:0022008,GO:0022412,GO:0022414,GO:0022603,GO:0022607,GO:0023051,GO:0023056,GO:0023057,GO:0030030,GO:0030031,GO:0030154,GO:0030317,GO:0030425,GO:0030707,GO:0030718,GO:0030855,GO:0030879,GO:0031323,GO:0031325,GO:0031326,GO:0031344,GO:0031346,GO:0031399,GO:0031401,GO:0032268,GO:0032270,GO:0032279,GO:0032446,GO:0032501,GO:0032502,GO:0032504,GO:0033036,GO:0033674,GO:0034248,GO:0035082,GO:0035091,GO:0035107,GO:0035114,GO:0035120,GO:0035203,GO:0035204,GO:0035220,GO:0035239,GO:0035295,GO:0036211,GO:0036477,GO:0040011,GO:0042058,GO:0042127,GO:0042221,GO:0042325,GO:0042327,GO:0042478,GO:0042981,GO:0042995,GO:0043005,GO:0043025,GO:0043065,GO:0043067,GO:0043068,GO:0043085,GO:0043167,GO:0043168,GO:0043169,GO:0043170,GO:0043197,GO:0043200,GO:0043204,GO:0043226,GO:0043412,GO:0043549,GO:0043933,GO:0044085,GO:0044087,GO:0044089,GO:0044093,GO:0044237,GO:0044238,GO:0044260,GO:0044267,GO:0044297,GO:0044309,GO:0044424,GO:0044444,GO:0044456,GO:0044463,GO:0044464,GO:0044703,GO:0044782,GO:0045165,GO:0045182,GO:0045183,GO:0045202,GO:0045314,GO:0045595,GO:0045596,GO:0045597,GO:0045610,GO:0045611,GO:0045613,GO:0045614,GO:0045664,GO:0045666,GO:0045741,GO:0045742,GO:0045746,GO:0045747,GO:0045859,GO:0045860,GO:0045937,GO:0046532,GO:0046872,GO:0046903,GO:0046914,GO:0048167,GO:0048168,GO:0048169,GO:0048170,GO:0048232,GO:0048468,GO:0048471,GO:0048477,GO:0048513,GO:0048515,GO:0048518,GO:0048519,GO:0048522,GO:0048523,GO:0048563,GO:0048569,GO:0048580,GO:0048581,GO:0048583,GO:0048584,GO:0048585,GO:0048609,GO:0048645,GO:0048646,GO:0048699,GO:0048707,GO:0048729,GO:0048731,GO:0048732,GO:0048736,GO:0048737,GO:0048749,GO:0048856,GO:0048859,GO:0048869,GO:0048870,GO:0050730,GO:0050731,GO:0050767,GO:0050769,GO:0050773,GO:0050789,GO:0050790,GO:0050793,GO:0050794,GO:0050803,GO:0050804,GO:0050807,GO:0050877,GO:0050878,GO:0050890,GO:0050896,GO:0051093,GO:0051094,GO:0051128,GO:0051130,GO:0051171,GO:0051173,GO:0051174,GO:0051179,GO:0051234,GO:0051239,GO:0051240,GO:0051241,GO:0051246,GO:0051247,GO:0051259,GO:0051260,GO:0051301,GO:0051338,GO:0051347,GO:0051489,GO:0051491,GO:0051674,GO:0051704,GO:0051716,GO:0051960,GO:0051962,GO:0060255,GO:0060271,GO:0060284,GO:0060429,GO:0060491,GO:0060562,GO:0060581,GO:0060582,GO:0060998,GO:0060999,GO:0061097,GO:0061098,GO:0061630,GO:0061659,GO:0065003,GO:0065007,GO:0065008,GO:0065009,GO:0070647,GO:0070887,GO:0070925,GO:0071229,GO:0071230,GO:0071310,GO:0071417,GO:0071495,GO:0071704,GO:0071840,GO:0071944,GO:0080090,GO:0090128,GO:0090129,GO:0097440,GO:0097447,GO:0097458,GO:0097722,GO:0098727,GO:0098794,GO:0098984,GO:0099177,GO:0099572,GO:0120025,GO:0120031,GO:0120032,GO:0120034,GO:0120035,GO:0120036,GO:0120038,GO:0140096,GO:1900006,GO:1901184,GO:1901186,GO:1901564,GO:1901698,GO:1901699,GO:1901700,GO:1901701,GO:1901981,GO:1903706,GO:1903707,GO:2000026,GO:2000027,GO:2000112,GO:2000273;em_EC=2.3.2.27;em_KEGG_ko=ko:K01931,ko:K16782;em_BRITE=ko00000,ko01000,ko04121
HiC_scaffold_14	AUGUSTUS	intron	25252206	25252894	1.0	-	.	ID=g5637.t1.intron1;Parent=g5637.t1
HiC_scaffold_14	gmst	intron	25252206	25252894	174.817343	-	0	ID=g5637.t2.intron1;Parent=g5637.t2
HiC_scaffold_14	AUGUSTUS	exon	25252895	25253041	.	-	.	ID=g5637.t1.exon2;Parent=g5637.t1
HiC_scaffold_14	AUGUSTUS	CDS	25252895	25253041	1.0	-	2	ID=g5637.t1.CDS2;Parent=g5637.t1
HiC_scaffold_14	gmst	CDS	25252895	25253041	174.817343	-	2	ID=g5637.t2.CDS2;Parent=g5637.t2
HiC_scaffold_14	gmst	exon	25252895	25253041	174.817343	-	2	ID=g5637.t2.exon2;Parent=g5637.t2
HiC_scaffold_14	AUGUSTUS	intron	25253042	25256470	1.0	-	.	ID=g5637.t1.intron2;Parent=g5637.t1
HiC_scaffold_14	gmst	intron	25253042	25256470	174.817343	-	0	ID=g5637.t2.intron2;Parent=g5637.t2
HiC_scaffold_14	AUGUSTUS	exon	25256471	25257160	.	-	.	ID=g5637.t1.exon3;Parent=g5637.t1
HiC_scaffold_14	AUGUSTUS	CDS	25256471	25257160	1.0	-	2	ID=g5637.t1.CDS3;Parent=g5637.t1
HiC_scaffold_14	gmst	CDS	25256471	25257160	174.817343	-	2	ID=g5637.t2.CDS3;Parent=g5637.t2
HiC_scaffold_14	gmst	exon	25256471	25257160	174.817343	-	2	ID=g5637.t2.exon3;Parent=g5637.t2
HiC_scaffold_14	AUGUSTUS	intron	25257161	25269125	1.0	-	.	ID=g5637.t1.intron3;Parent=g5637.t1
HiC_scaffold_14	gmst	intron	25257161	25269125	174.817343	-	0	ID=g5637.t2.intron3;Parent=g5637.t2
HiC_scaffold_14	AUGUSTUS	exon	25269126	25269447	.	-	.	ID=g5637.t1.exon4;Parent=g5637.t1
HiC_scaffold_14	AUGUSTUS	CDS	25269126	25269447	1.0	-	0	ID=g5637.t1.CDS4;Parent=g5637.t1
HiC_scaffold_14	gmst	CDS	25269126	25269447	174.817343	-	0	ID=g5637.t2.CDS4;Parent=g5637.t2
HiC_scaffold_14	gmst	exon	25269126	25269447	174.817343	-	0	ID=g5637.t2.exon4;Parent=g5637.t2
HiC_scaffold_14	AUGUSTUS	intron	25269448	25269853	1.0	-	.	ID=g5637.t1.intron4;Parent=g5637.t1
HiC_scaffold_14	gmst	intron	25269448	25269853	174.817343	-	0	ID=g5637.t2.intron4;Parent=g5637.t2
HiC_scaffold_14	AUGUSTUS	exon	25269854	25270095	.	-	.	ID=g5637.t1.exon5;Parent=g5637.t1
HiC_scaffold_14	AUGUSTUS	CDS	25269854	25270095	1.0	-	2	ID=g5637.t1.CDS5;Parent=g5637.t1
HiC_scaffold_14	gmst	CDS	25269854	25270095	174.817343	-	2	ID=g5637.t2.CDS5;Parent=g5637.t2
HiC_scaffold_14	gmst	exon	25269854	25270095	174.817343	-	2	ID=g5637.t2.exon5;Parent=g5637.t2
HiC_scaffold_14	gmst	intron	25270096	25283084	174.817343	-	0	ID=g5637.t2.intron5;Parent=g5637.t2
HiC_scaffold_14	AUGUSTUS	intron	25270096	25328911	1.0	-	.	ID=g5637.t1.intron5;Parent=g5637.t1
HiC_scaffold_14	gmst	CDS	25283085	25283118	174.817343	-	0	ID=g5637.t2.CDS6;Parent=g5637.t2
HiC_scaffold_14	gmst	exon	25283085	25283118	174.817343	-	0	ID=g5637.t2.exon6;Parent=g5637.t2
HiC_scaffold_14	gmst	start_codon	25283116	25283118	174.817343	-	0	ID=g5637.t2.start1;Parent=g5637.t2
HiC_scaffold_14	AUGUSTUS	exon	25328912	25328996	.	-	.	ID=g5637.t1.exon6;Parent=g5637.t1
HiC_scaffold_14	AUGUSTUS	CDS	25328912	25328996	1.0	-	0	ID=g5637.t1.CDS6;Parent=g5637.t1
HiC_scaffold_14	AUGUSTUS	start_codon	25328994	25328996	.	-	0	ID=g5637.t1.start1;Parent=g5637.t1
HiC_scaffold_14	AUGUSTUS	start_codon	25345551	25345553	.	+	0	ID=g5638.t1.start1;Parent=g5638.t1
HiC_scaffold_14	AUGUSTUS	exon	25345551	25345837	.	+	.	ID=g5638.t1.exon1;Parent=g5638.t1
HiC_scaffold_14	AUGUSTUS	CDS	25345551	25345837	1.0	+	0	ID=g5638.t1.CDS1;Parent=g5638.t1
HiC_scaffold_14	AUGUSTUS	gene	25345551	25351430	.	+	.	ID=g5638
HiC_scaffold_14	AUGUSTUS	mRNA	25345551	25351430	1.0	+	.	ID=g5638.t1;Parent=g5638;em_target=9646.ENSAMEP00000018965;em_score=730.9;em_evalue=4.4e-223;em_tcov=.;em_OGs=2CI6Z@1|root,2QRUK@2759|Eukaryota,395TQ@33154|Opisthokonta,3BFGU@33208|Metazoa,3CXTV@33213|Bilateria,484PS@7711|Chordata,493WC@7742|Vertebrata,3JB2B@40674|Mammalia,3EI1W@33554|Carnivora;em_COG_cat=S;em_desc=Calcium homeostasis modulator;em_max_annot_lvl=33208|Metazoa;em_Preferred_name=CALHM3;em_KEGG_ko=ko:K19740;em_BRITE=ko00000,ko02000;em_KEGG_TC=1.A.84.1.3;em_PFAMs=Ca_hom_mod;em_GOs=GO:0003674,GO:0005215,GO:0005216,GO:0005261,GO:0005575,GO:0005623,GO:0005886,GO:0005887,GO:0006810,GO:0006811,GO:0006812,GO:0008150,GO:0008324,GO:0015075,GO:0015267,GO:0015318,GO:0016020,GO:0016021,GO:0022803,GO:0022838,GO:0022857,GO:0022890,GO:0031224,GO:0031226,GO:0034220,GO:0044425,GO:0044459,GO:0044464,GO:0051179,GO:0051234,GO:0055085,GO:0071944,GO:0098655
HiC_scaffold_14	AUGUSTUS	intron	25345838	25347817	1.0	+	.	ID=g5638.t1.intron1;Parent=g5638.t1
HiC_scaffold_14	AUGUSTUS	exon	25347818	25348073	.	+	.	ID=g5638.t1.exon2;Parent=g5638.t1
HiC_scaffold_14	AUGUSTUS	CDS	25347818	25348073	1.0	+	1	ID=g5638.t1.CDS2;Parent=g5638.t1
HiC_scaffold_14	AUGUSTUS	intron	25348074	25350944	1.0	+	.	ID=g5638.t1.intron2;Parent=g5638.t1
HiC_scaffold_14	AUGUSTUS	exon	25350945	25351430	.	+	.	ID=g5638.t1.exon3;Parent=g5638.t1
HiC_scaffold_14	AUGUSTUS	CDS	25350945	25351430	1.0	+	0	ID=g5638.t1.CDS3;Parent=g5638.t1
HiC_scaffold_14	AUGUSTUS	stop_codon	25351428	25351430	.	+	0	ID=g5638.t1.stop1;Parent=g5638.t1
HiC_scaffold_14	GeneMark.hmm3	start_codon	25362708	25362710	.	+	0	ID=g5639.t1.start1;Parent=g5639.t1
HiC_scaffold_14	GeneMark.hmm3	CDS	25362708	25363118	.	+	0	ID=g5639.t1.CDS1;Parent=g5639.t1
HiC_scaffold_14	GeneMark.hmm3	exon	25362708	25363118	.	+	0	ID=g5639.t1.exon1;Parent=g5639.t1
HiC_scaffold_14	GeneMark.hmm3	gene	25362708	25365693	.	+	.	ID=g5639
HiC_scaffold_14	GeneMark.hmm3	mRNA	25362708	25365693	.	+	.	ID=g5639.t1;Parent=g5639;em_target=9707.XP_004402060.1;em_score=622.9;em_evalue=3.3e-190;em_tcov=.;em_OGs=2CI6Z@1|root,2RCIV@2759|Eukaryota,38XTT@33154|Opisthokonta,3BDG5@33208|Metazoa,3CWP7@33213|Bilateria,480UA@7711|Chordata,48VE7@7742|Vertebrata,3JBJ3@40674|Mammalia,3EUYY@33554|Carnivora;em_COG_cat=S;em_desc=Calcium homeostasis modulator;em_max_annot_lvl=33208|Metazoa;em_Preferred_name=CALHM1;em_KEGG_ko=ko:K19738;em_KEGG_Pathway=ko04742,map04742;em_BRITE=ko00000,ko00001,ko02000;em_KEGG_TC=1.A.84.1.1;em_PFAMs=Ca_hom_mod;em_GOs=GO:0003008,GO:0003674,GO:0005215,GO:0005216,GO:0005227,GO:0005244,GO:0005245,GO:0005261,GO:0005262,GO:0005488,GO:0005515,GO:0005575,GO:0005623,GO:0005886,GO:0005887,GO:0006810,GO:0006811,GO:0006812,GO:0006816,GO:0006820,GO:0006862,GO:0007600,GO:0007606,GO:0008150,GO:0008324,GO:0009987,GO:0015075,GO:0015085,GO:0015267,GO:0015318,GO:0015711,GO:0015748,GO:0015865,GO:0015867,GO:0015868,GO:0015893,GO:0015931,GO:0016020,GO:0016021,GO:0016043,GO:0022607,GO:0022803,GO:0022832,GO:0022836,GO:0022838,GO:0022839,GO:0022843,GO:0022857,GO:0022890,GO:0030001,GO:0031224,GO:0031226,GO:0032501,GO:0032879,GO:0034220,GO:0034762,GO:0034765,GO:0042221,GO:0042493,GO:0042802,GO:0043269,GO:0043933,GO:0044085,GO:0044425,GO:0044459,GO:0044464,GO:0046873,GO:0050789,GO:0050877,GO:0050896,GO:0050909,GO:0050913,GO:0050916,GO:0050917,GO:0051049,GO:0051179,GO:0051234,GO:0051259,GO:0051260,GO:0051503,GO:0055085,GO:0065003,GO:0065007,GO:0070588,GO:0070838,GO:0071702,GO:0071705,GO:0071840,GO:0071944,GO:0072511,GO:0098655,GO:0098660,GO:0098662,GO:1901264
HiC_scaffold_14	GeneMark.hmm3	intron	25363119	25365210	.	+	0	ID=g5639.t1.intron1;Parent=g5639.t1
HiC_scaffold_14	GeneMark.hmm3	CDS	25365211	25365693	.	+	0	ID=g5639.t1.CDS2;Parent=g5639.t1
HiC_scaffold_14	GeneMark.hmm3	exon	25365211	25365693	.	+	0	ID=g5639.t1.exon2;Parent=g5639.t1
HiC_scaffold_14	GeneMark.hmm3	stop_codon	25365691	25365693	.	+	0	ID=g5639.t1.stop1;Parent=g5639.t1
HiC_scaffold_14	AUGUSTUS	start_codon	25370870	25370872	.	+	0	ID=g5640.t1.start1;Parent=g5640.t1
HiC_scaffold_14	AUGUSTUS	exon	25370870	25371424	.	+	.	ID=g5640.t1.exon1;Parent=g5640.t1
HiC_scaffold_14	AUGUSTUS	CDS	25370870	25371424	1.0	+	0	ID=g5640.t1.CDS1;Parent=g5640.t1
HiC_scaffold_14	AUGUSTUS	gene	25370870	25372628	.	+	.	ID=g5640
HiC_scaffold_14	AUGUSTUS	mRNA	25370870	25372628	1.0	+	.	ID=g5640.t1;Parent=g5640;em_target=9668.ENSMPUP00000016721;em_score=733.2;em_evalue=1.2e-223;em_tcov=.;em_OGs=2CI6Z@1|root,2QVU7@2759|Eukaryota,38E45@33154|Opisthokonta,3BF58@33208|Metazoa,3CZPM@33213|Bilateria,489J6@7711|Chordata,48ZTU@7742|Vertebrata,3JA53@40674|Mammalia,3ET80@33554|Carnivora;em_COG_cat=S;em_desc=Calcium homeostasis modulator;em_max_annot_lvl=33208|Metazoa;em_Preferred_name=CALHM2;em_KEGG_ko=ko:K19739;em_BRITE=ko00000,ko02000;em_KEGG_TC=1.A.84.1.2;em_PFAMs=Ca_hom_mod;em_GOs=GO:0003674,GO:0005215,GO:0005216,GO:0005261,GO:0005575,GO:0005623,GO:0005886,GO:0005887,GO:0006810,GO:0006811,GO:0006812,GO:0008150,GO:0008324,GO:0015075,GO:0015267,GO:0015318,GO:0016020,GO:0016021,GO:0022803,GO:0022838,GO:0022857,GO:0022890,GO:0031224,GO:0031226,GO:0034220,GO:0044425,GO:0044459,GO:0044464,GO:0051179,GO:0051234,GO:0055085,GO:0071944,GO:0098655
HiC_scaffold_14	AUGUSTUS	intron	25371425	25372211	1.0	+	.	ID=g5640.t1.intron1;Parent=g5640.t1
HiC_scaffold_14	AUGUSTUS	exon	25372212	25372628	.	+	.	ID=g5640.t1.exon2;Parent=g5640.t1
HiC_scaffold_14	AUGUSTUS	CDS	25372212	25372628	1.0	+	0	ID=g5640.t1.CDS2;Parent=g5640.t1
HiC_scaffold_14	AUGUSTUS	stop_codon	25372626	25372628	.	+	0	ID=g5640.t1.stop1;Parent=g5640.t1
HiC_scaffold_14	AUGUSTUS	stop_codon	25374959	25374961	.	-	0	ID=g5641.t1.stop1;Parent=g5641.t1
HiC_scaffold_14	AUGUSTUS	stop_codon	25374959	25374961	.	-	0	ID=g5641.t2.stop1;Parent=g5641.t2
HiC_scaffold_14	AUGUSTUS	exon	25374959	25375130	.	-	.	ID=g5641.t1.exon1;Parent=g5641.t1
HiC_scaffold_14	AUGUSTUS	exon	25374959	25375130	.	-	.	ID=g5641.t2.exon1;Parent=g5641.t2
HiC_scaffold_14	AUGUSTUS	CDS	25374959	25375130	1.0	-	1	ID=g5641.t1.CDS1;Parent=g5641.t1
HiC_scaffold_14	AUGUSTUS	CDS	25374959	25375130	1.0	-	1	ID=g5641.t2.CDS1;Parent=g5641.t2
HiC_scaffold_14	AUGUSTUS	gene	25374959	25416222	.	-	.	ID=g5641
HiC_scaffold_14	AUGUSTUS	mRNA	25374959	25416222	0.95	-	.	ID=g5641.t2;Parent=g5641;em_target=9668.ENSMPUP00000016724;em_score=4095.1;em_evalue=0.0;em_tcov=.;em_OGs=COG0539@1|root,KOG1070@2759|Eukaryota,38CAS@33154|Opisthokonta,3BFBR@33208|Metazoa,3CU53@33213|Bilateria,482FV@7711|Chordata,497G1@7742|Vertebrata,3JBWZ@40674|Mammalia,3ERKG@33554|Carnivora;em_COG_cat=A;em_desc=Programmed cell death 11;em_max_annot_lvl=33208|Metazoa;em_Preferred_name=PDCD11;em_KEGG_ko=ko:K14792;em_BRITE=ko00000,ko03009;em_PFAMs=S1,Suf;em_GOs=GO:0000460,GO:0000462,GO:0000466,GO:0003674,GO:0003676,GO:0003723,GO:0005488,GO:0005515,GO:0005575,GO:0005622,GO:0005623,GO:0005634,GO:0005654,GO:0005730,GO:0005737,GO:0005829,GO:0006139,GO:0006364,GO:0006396,GO:0006725,GO:0006807,GO:0008134,GO:0008150,GO:0008152,GO:0009987,GO:0010467,GO:0016070,GO:0016072,GO:0022613,GO:0030490,GO:0030684,GO:0031974,GO:0031981,GO:0032040,GO:0032991,GO:0034470,GO:0034641,GO:0034660,GO:0042254,GO:0042274,GO:0043170,GO:0043226,GO:0043227,GO:0043228,GO:0043229,GO:0043231,GO:0043232,GO:0043233,GO:0044085,GO:0044237,GO:0044238,GO:0044422,GO:0044424,GO:0044428,GO:0044444,GO:0044446,GO:0044464,GO:0046483,GO:0070013,GO:0071704,GO:0071840,GO:0090304,GO:0097159,GO:1901360,GO:1901363,GO:1990904
HiC_scaffold_14	AUGUSTUS	mRNA	25374959	25416222	1.0	-	.	ID=g5641.t1;Parent=g5641;em_target=9668.ENSMPUP00000016724;em_score=4102.7;em_evalue=0.0;em_tcov=.;em_OGs=COG0539@1|root,KOG1070@2759|Eukaryota,38CAS@33154|Opisthokonta,3BFBR@33208|Metazoa,3CU53@33213|Bilateria,482FV@7711|Chordata,497G1@7742|Vertebrata,3JBWZ@40674|Mammalia,3ERKG@33554|Carnivora;em_COG_cat=A;em_desc=Programmed cell death 11;em_max_annot_lvl=33208|Metazoa;em_Preferred_name=PDCD11;em_KEGG_ko=ko:K14792;em_BRITE=ko00000,ko03009;em_PFAMs=S1,Suf;em_GOs=GO:0000460,GO:0000462,GO:0000466,GO:0003674,GO:0003676,GO:0003723,GO:0005488,GO:0005515,GO:0005575,GO:0005622,GO:0005623,GO:0005634,GO:0005654,GO:0005730,GO:0005737,GO:0005829,GO:0006139,GO:0006364,GO:0006396,GO:0006725,GO:0006807,GO:0008134,GO:0008150,GO:0008152,GO:0009987,GO:0010467,GO:0016070,GO:0016072,GO:0022613,GO:0030490,GO:0030684,GO:0031974,GO:0031981,GO:0032040,GO:0032991,GO:0034470,GO:0034641,GO:0034660,GO:0042254,GO:0042274,GO:0043170,GO:0043226,GO:0043227,GO:0043228,GO:0043229,GO:0043231,GO:0043232,GO:0043233,GO:0044085,GO:0044237,GO:0044238,GO:0044422,GO:0044424,GO:0044428,GO:0044444,GO:0044446,GO:0044464,GO:0046483,GO:0070013,GO:0071704,GO:0071840,GO:0090304,GO:0097159,GO:1901360,GO:1901363,GO:1990904
HiC_scaffold_14	AUGUSTUS	intron	25375131	25375862	1.0	-	.	ID=g5641.t1.intron1;Parent=g5641.t1
HiC_scaffold_14	AUGUSTUS	intron	25375131	25375862	1.0	-	.	ID=g5641.t2.intron1;Parent=g5641.t2
HiC_scaffold_14	AUGUSTUS	exon	25375863	25376028	.	-	.	ID=g5641.t1.exon2;Parent=g5641.t1
HiC_scaffold_14	AUGUSTUS	exon	25375863	25376028	.	-	.	ID=g5641.t2.exon2;Parent=g5641.t2
HiC_scaffold_14	AUGUSTUS	CDS	25375863	25376028	1.0	-	2	ID=g5641.t1.CDS2;Parent=g5641.t1
HiC_scaffold_14	AUGUSTUS	CDS	25375863	25376028	1.0	-	2	ID=g5641.t2.CDS2;Parent=g5641.t2
HiC_scaffold_14	AUGUSTUS	intron	25376029	25376491	1.0	-	.	ID=g5641.t1.intron2;Parent=g5641.t1
HiC_scaffold_14	AUGUSTUS	intron	25376029	25376491	1.0	-	.	ID=g5641.t2.intron2;Parent=g5641.t2
HiC_scaffold_14	AUGUSTUS	exon	25376492	25376645	.	-	.	ID=g5641.t1.exon3;Parent=g5641.t1
HiC_scaffold_14	AUGUSTUS	exon	25376492	25376645	.	-	.	ID=g5641.t2.exon3;Parent=g5641.t2
HiC_scaffold_14	AUGUSTUS	CDS	25376492	25376645	1.0	-	0	ID=g5641.t1.CDS3;Parent=g5641.t1
HiC_scaffold_14	AUGUSTUS	CDS	25376492	25376645	1.0	-	0	ID=g5641.t2.CDS3;Parent=g5641.t2
HiC_scaffold_14	AUGUSTUS	intron	25376646	25377196	1.0	-	.	ID=g5641.t1.intron3;Parent=g5641.t1
HiC_scaffold_14	AUGUSTUS	intron	25376646	25377196	1.0	-	.	ID=g5641.t2.intron3;Parent=g5641.t2
HiC_scaffold_14	AUGUSTUS	exon	25377197	25377365	.	-	.	ID=g5641.t1.exon4;Parent=g5641.t1
HiC_scaffold_14	AUGUSTUS	exon	25377197	25377365	.	-	.	ID=g5641.t2.exon4;Parent=g5641.t2
HiC_scaffold_14	AUGUSTUS	CDS	25377197	25377365	1.0	-	1	ID=g5641.t1.CDS4;Parent=g5641.t1
HiC_scaffold_14	AUGUSTUS	CDS	25377197	25377365	1.0	-	1	ID=g5641.t2.CDS4;Parent=g5641.t2
HiC_scaffold_14	AUGUSTUS	intron	25377366	25378069	1.0	-	.	ID=g5641.t1.intron4;Parent=g5641.t1
HiC_scaffold_14	AUGUSTUS	intron	25377366	25378069	1.0	-	.	ID=g5641.t2.intron4;Parent=g5641.t2
HiC_scaffold_14	AUGUSTUS	exon	25378070	25378314	.	-	.	ID=g5641.t2.exon5;Parent=g5641.t2
HiC_scaffold_14	AUGUSTUS	CDS	25378070	25378314	0.95	-	0	ID=g5641.t2.CDS5;Parent=g5641.t2
HiC_scaffold_14	AUGUSTUS	exon	25378070	25378317	.	-	.	ID=g5641.t1.exon5;Parent=g5641.t1
HiC_scaffold_14	AUGUSTUS	CDS	25378070	25378317	1.0	-	0	ID=g5641.t1.CDS5;Parent=g5641.t1
HiC_scaffold_14	AUGUSTUS	intron	25378315	25378512	0.95	-	.	ID=g5641.t2.intron5;Parent=g5641.t2
HiC_scaffold_14	AUGUSTUS	intron	25378318	25378512	1.0	-	.	ID=g5641.t1.intron5;Parent=g5641.t1
HiC_scaffold_14	AUGUSTUS	exon	25378513	25378662	.	-	.	ID=g5641.t1.exon6;Parent=g5641.t1
HiC_scaffold_14	AUGUSTUS	exon	25378513	25378662	.	-	.	ID=g5641.t2.exon6;Parent=g5641.t2
HiC_scaffold_14	AUGUSTUS	CDS	25378513	25378662	1.0	-	0	ID=g5641.t1.CDS6;Parent=g5641.t1
HiC_scaffold_14	AUGUSTUS	CDS	25378513	25378662	1.0	-	0	ID=g5641.t2.CDS6;Parent=g5641.t2
HiC_scaffold_14	AUGUSTUS	intron	25378663	25379371	1.0	-	.	ID=g5641.t1.intron6;Parent=g5641.t1
HiC_scaffold_14	AUGUSTUS	intron	25378663	25379371	1.0	-	.	ID=g5641.t2.intron6;Parent=g5641.t2
HiC_scaffold_14	AUGUSTUS	exon	25379372	25379488	.	-	.	ID=g5641.t1.exon7;Parent=g5641.t1
HiC_scaffold_14	AUGUSTUS	exon	25379372	25379488	.	-	.	ID=g5641.t2.exon7;Parent=g5641.t2
HiC_scaffold_14	AUGUSTUS	CDS	25379372	25379488	1.0	-	0	ID=g5641.t1.CDS7;Parent=g5641.t1
HiC_scaffold_14	AUGUSTUS	CDS	25379372	25379488	1.0	-	0	ID=g5641.t2.CDS7;Parent=g5641.t2
HiC_scaffold_14	AUGUSTUS	intron	25379489	25379723	1.0	-	.	ID=g5641.t1.intron7;Parent=g5641.t1
HiC_scaffold_14	AUGUSTUS	intron	25379489	25379723	1.0	-	.	ID=g5641.t2.intron7;Parent=g5641.t2
HiC_scaffold_14	AUGUSTUS	exon	25379724	25380024	.	-	.	ID=g5641.t1.exon8;Parent=g5641.t1
HiC_scaffold_14	AUGUSTUS	exon	25379724	25380024	.	-	.	ID=g5641.t2.exon8;Parent=g5641.t2
HiC_scaffold_14	AUGUSTUS	CDS	25379724	25380024	1.0	-	1	ID=g5641.t1.CDS8;Parent=g5641.t1
HiC_scaffold_14	AUGUSTUS	CDS	25379724	25380024	1.0	-	1	ID=g5641.t2.CDS8;Parent=g5641.t2
HiC_scaffold_14	AUGUSTUS	intron	25380025	25380444	1.0	-	.	ID=g5641.t1.intron8;Parent=g5641.t1
HiC_scaffold_14	AUGUSTUS	intron	25380025	25380444	1.0	-	.	ID=g5641.t2.intron8;Parent=g5641.t2
HiC_scaffold_14	AUGUSTUS	exon	25380445	25380567	.	-	.	ID=g5641.t1.exon9;Parent=g5641.t1
HiC_scaffold_14	AUGUSTUS	exon	25380445	25380567	.	-	.	ID=g5641.t2.exon9;Parent=g5641.t2
HiC_scaffold_14	AUGUSTUS	CDS	25380445	25380567	1.0	-	1	ID=g5641.t1.CDS9;Parent=g5641.t1
HiC_scaffold_14	AUGUSTUS	CDS	25380445	25380567	1.0	-	1	ID=g5641.t2.CDS9;Parent=g5641.t2
HiC_scaffold_14	AUGUSTUS	intron	25380568	25381179	1.0	-	.	ID=g5641.t1.intron9;Parent=g5641.t1
HiC_scaffold_14	AUGUSTUS	intron	25380568	25381179	1.0	-	.	ID=g5641.t2.intron9;Parent=g5641.t2
HiC_scaffold_14	AUGUSTUS	exon	25381180	25381302	.	-	.	ID=g5641.t1.exon10;Parent=g5641.t1
HiC_scaffold_14	AUGUSTUS	exon	25381180	25381302	.	-	.	ID=g5641.t2.exon10;Parent=g5641.t2
HiC_scaffold_14	AUGUSTUS	CDS	25381180	25381302	1.0	-	1	ID=g5641.t1.CDS10;Parent=g5641.t1
HiC_scaffold_14	AUGUSTUS	CDS	25381180	25381302	1.0	-	1	ID=g5641.t2.CDS10;Parent=g5641.t2
HiC_scaffold_14	AUGUSTUS	intron	25381303	25381824	1.0	-	.	ID=g5641.t1.intron10;Parent=g5641.t1
HiC_scaffold_14	AUGUSTUS	intron	25381303	25381824	1.0	-	.	ID=g5641.t2.intron10;Parent=g5641.t2
HiC_scaffold_14	AUGUSTUS	exon	25381825	25381881	.	-	.	ID=g5641.t1.exon11;Parent=g5641.t1
HiC_scaffold_14	AUGUSTUS	exon	25381825	25381881	.	-	.	ID=g5641.t2.exon11;Parent=g5641.t2
HiC_scaffold_14	AUGUSTUS	CDS	25381825	25381881	1.0	-	1	ID=g5641.t1.CDS11;Parent=g5641.t1
HiC_scaffold_14	AUGUSTUS	CDS	25381825	25381881	1.0	-	1	ID=g5641.t2.CDS11;Parent=g5641.t2
HiC_scaffold_14	AUGUSTUS	intron	25381882	25384879	1.0	-	.	ID=g5641.t1.intron11;Parent=g5641.t1
HiC_scaffold_14	AUGUSTUS	intron	25381882	25384879	1.0	-	.	ID=g5641.t2.intron11;Parent=g5641.t2
HiC_scaffold_14	AUGUSTUS	exon	25384880	25385057	.	-	.	ID=g5641.t1.exon12;Parent=g5641.t1
HiC_scaffold_14	AUGUSTUS	exon	25384880	25385057	.	-	.	ID=g5641.t2.exon12;Parent=g5641.t2
HiC_scaffold_14	AUGUSTUS	CDS	25384880	25385057	1.0	-	2	ID=g5641.t1.CDS12;Parent=g5641.t1
HiC_scaffold_14	AUGUSTUS	CDS	25384880	25385057	1.0	-	2	ID=g5641.t2.CDS12;Parent=g5641.t2
HiC_scaffold_14	AUGUSTUS	intron	25385058	25385490	1.0	-	.	ID=g5641.t1.intron12;Parent=g5641.t1
HiC_scaffold_14	AUGUSTUS	intron	25385058	25385490	1.0	-	.	ID=g5641.t2.intron12;Parent=g5641.t2
HiC_scaffold_14	AUGUSTUS	exon	25385491	25385593	.	-	.	ID=g5641.t1.exon13;Parent=g5641.t1
HiC_scaffold_14	AUGUSTUS	exon	25385491	25385593	.	-	.	ID=g5641.t2.exon13;Parent=g5641.t2
HiC_scaffold_14	AUGUSTUS	CDS	25385491	25385593	1.0	-	0	ID=g5641.t1.CDS13;Parent=g5641.t1
HiC_scaffold_14	AUGUSTUS	CDS	25385491	25385593	1.0	-	0	ID=g5641.t2.CDS13;Parent=g5641.t2
HiC_scaffold_14	AUGUSTUS	intron	25385594	25385793	1.0	-	.	ID=g5641.t1.intron13;Parent=g5641.t1
HiC_scaffold_14	AUGUSTUS	intron	25385594	25385793	1.0	-	.	ID=g5641.t2.intron13;Parent=g5641.t2
HiC_scaffold_14	AUGUSTUS	exon	25385794	25385883	.	-	.	ID=g5641.t1.exon14;Parent=g5641.t1
HiC_scaffold_14	AUGUSTUS	exon	25385794	25385883	.	-	.	ID=g5641.t2.exon14;Parent=g5641.t2
HiC_scaffold_14	AUGUSTUS	CDS	25385794	25385883	1.0	-	0	ID=g5641.t1.CDS14;Parent=g5641.t1
HiC_scaffold_14	AUGUSTUS	CDS	25385794	25385883	1.0	-	0	ID=g5641.t2.CDS14;Parent=g5641.t2
HiC_scaffold_14	AUGUSTUS	intron	25385884	25387269	1.0	-	.	ID=g5641.t1.intron14;Parent=g5641.t1
HiC_scaffold_14	AUGUSTUS	intron	25385884	25387269	1.0	-	.	ID=g5641.t2.intron14;Parent=g5641.t2
HiC_scaffold_14	AUGUSTUS	exon	25387270	25387378	.	-	.	ID=g5641.t1.exon15;Parent=g5641.t1
HiC_scaffold_14	AUGUSTUS	exon	25387270	25387378	.	-	.	ID=g5641.t2.exon15;Parent=g5641.t2
HiC_scaffold_14	AUGUSTUS	CDS	25387270	25387378	1.0	-	1	ID=g5641.t1.CDS15;Parent=g5641.t1
HiC_scaffold_14	AUGUSTUS	CDS	25387270	25387378	1.0	-	1	ID=g5641.t2.CDS15;Parent=g5641.t2
HiC_scaffold_14	AUGUSTUS	intron	25387379	25391061	1.0	-	.	ID=g5641.t1.intron15;Parent=g5641.t1
HiC_scaffold_14	AUGUSTUS	intron	25387379	25391061	1.0	-	.	ID=g5641.t2.intron15;Parent=g5641.t2
HiC_scaffold_14	AUGUSTUS	exon	25391062	25391124	.	-	.	ID=g5641.t1.exon16;Parent=g5641.t1
HiC_scaffold_14	AUGUSTUS	exon	25391062	25391124	.	-	.	ID=g5641.t2.exon16;Parent=g5641.t2
HiC_scaffold_14	AUGUSTUS	CDS	25391062	25391124	1.0	-	1	ID=g5641.t1.CDS16;Parent=g5641.t1
HiC_scaffold_14	AUGUSTUS	CDS	25391062	25391124	1.0	-	1	ID=g5641.t2.CDS16;Parent=g5641.t2
HiC_scaffold_14	AUGUSTUS	intron	25391125	25392000	1.0	-	.	ID=g5641.t1.intron16;Parent=g5641.t1
HiC_scaffold_14	AUGUSTUS	intron	25391125	25392000	1.0	-	.	ID=g5641.t2.intron16;Parent=g5641.t2
HiC_scaffold_14	AUGUSTUS	exon	25392001	25392542	.	-	.	ID=g5641.t1.exon17;Parent=g5641.t1
HiC_scaffold_14	AUGUSTUS	exon	25392001	25392542	.	-	.	ID=g5641.t2.exon17;Parent=g5641.t2
HiC_scaffold_14	AUGUSTUS	CDS	25392001	25392542	1.0	-	0	ID=g5641.t1.CDS17;Parent=g5641.t1
HiC_scaffold_14	AUGUSTUS	CDS	25392001	25392542	1.0	-	0	ID=g5641.t2.CDS17;Parent=g5641.t2
HiC_scaffold_14	AUGUSTUS	intron	25392543	25393914	1.0	-	.	ID=g5641.t1.intron17;Parent=g5641.t1
HiC_scaffold_14	AUGUSTUS	intron	25392543	25393914	1.0	-	.	ID=g5641.t2.intron17;Parent=g5641.t2
HiC_scaffold_14	AUGUSTUS	exon	25393915	25394030	.	-	.	ID=g5641.t1.exon18;Parent=g5641.t1
HiC_scaffold_14	AUGUSTUS	exon	25393915	25394030	.	-	.	ID=g5641.t2.exon18;Parent=g5641.t2
HiC_scaffold_14	AUGUSTUS	CDS	25393915	25394030	1.0	-	2	ID=g5641.t1.CDS18;Parent=g5641.t1
HiC_scaffold_14	AUGUSTUS	CDS	25393915	25394030	1.0	-	2	ID=g5641.t2.CDS18;Parent=g5641.t2
HiC_scaffold_14	AUGUSTUS	intron	25394031	25394659	1.0	-	.	ID=g5641.t1.intron18;Parent=g5641.t1
HiC_scaffold_14	AUGUSTUS	intron	25394031	25394659	1.0	-	.	ID=g5641.t2.intron18;Parent=g5641.t2
HiC_scaffold_14	AUGUSTUS	exon	25394660	25394809	.	-	.	ID=g5641.t1.exon19;Parent=g5641.t1
HiC_scaffold_14	AUGUSTUS	exon	25394660	25394809	.	-	.	ID=g5641.t2.exon19;Parent=g5641.t2
HiC_scaffold_14	AUGUSTUS	CDS	25394660	25394809	1.0	-	2	ID=g5641.t1.CDS19;Parent=g5641.t1
HiC_scaffold_14	AUGUSTUS	CDS	25394660	25394809	1.0	-	2	ID=g5641.t2.CDS19;Parent=g5641.t2
HiC_scaffold_14	AUGUSTUS	intron	25394810	25395687	1.0	-	.	ID=g5641.t1.intron19;Parent=g5641.t1
HiC_scaffold_14	AUGUSTUS	intron	25394810	25395687	1.0	-	.	ID=g5641.t2.intron19;Parent=g5641.t2
HiC_scaffold_14	AUGUSTUS	exon	25395688	25395907	.	-	.	ID=g5641.t1.exon20;Parent=g5641.t1
HiC_scaffold_14	AUGUSTUS	exon	25395688	25395907	.	-	.	ID=g5641.t2.exon20;Parent=g5641.t2
HiC_scaffold_14	AUGUSTUS	CDS	25395688	25395907	1.0	-	0	ID=g5641.t1.CDS20;Parent=g5641.t1
HiC_scaffold_14	AUGUSTUS	CDS	25395688	25395907	1.0	-	0	ID=g5641.t2.CDS20;Parent=g5641.t2
HiC_scaffold_14	AUGUSTUS	intron	25395908	25396857	1.0	-	.	ID=g5641.t1.intron20;Parent=g5641.t1
HiC_scaffold_14	AUGUSTUS	intron	25395908	25396857	1.0	-	.	ID=g5641.t2.intron20;Parent=g5641.t2
HiC_scaffold_14	AUGUSTUS	exon	25396858	25397028	.	-	.	ID=g5641.t1.exon21;Parent=g5641.t1
HiC_scaffold_14	AUGUSTUS	exon	25396858	25397028	.	-	.	ID=g5641.t2.exon21;Parent=g5641.t2
HiC_scaffold_14	AUGUSTUS	CDS	25396858	25397028	1.0	-	0	ID=g5641.t1.CDS21;Parent=g5641.t1
HiC_scaffold_14	AUGUSTUS	CDS	25396858	25397028	1.0	-	0	ID=g5641.t2.CDS21;Parent=g5641.t2
HiC_scaffold_14	AUGUSTUS	intron	25397029	25398151	1.0	-	.	ID=g5641.t1.intron21;Parent=g5641.t1
HiC_scaffold_14	AUGUSTUS	intron	25397029	25398151	1.0	-	.	ID=g5641.t2.intron21;Parent=g5641.t2
HiC_scaffold_14	AUGUSTUS	exon	25398152	25398346	.	-	.	ID=g5641.t1.exon22;Parent=g5641.t1
HiC_scaffold_14	AUGUSTUS	exon	25398152	25398346	.	-	.	ID=g5641.t2.exon22;Parent=g5641.t2
HiC_scaffold_14	AUGUSTUS	CDS	25398152	25398346	1.0	-	0	ID=g5641.t1.CDS22;Parent=g5641.t1
HiC_scaffold_14	AUGUSTUS	CDS	25398152	25398346	1.0	-	0	ID=g5641.t2.CDS22;Parent=g5641.t2
HiC_scaffold_14	AUGUSTUS	intron	25398347	25398872	1.0	-	.	ID=g5641.t1.intron22;Parent=g5641.t1
HiC_scaffold_14	AUGUSTUS	intron	25398347	25398872	1.0	-	.	ID=g5641.t2.intron22;Parent=g5641.t2
HiC_scaffold_14	AUGUSTUS	exon	25398873	25399007	.	-	.	ID=g5641.t1.exon23;Parent=g5641.t1
HiC_scaffold_14	AUGUSTUS	exon	25398873	25399007	.	-	.	ID=g5641.t2.exon23;Parent=g5641.t2
HiC_scaffold_14	AUGUSTUS	CDS	25398873	25399007	1.0	-	0	ID=g5641.t1.CDS23;Parent=g5641.t1
HiC_scaffold_14	AUGUSTUS	CDS	25398873	25399007	1.0	-	0	ID=g5641.t2.CDS23;Parent=g5641.t2
HiC_scaffold_14	AUGUSTUS	intron	25399008	25399585	1.0	-	.	ID=g5641.t1.intron23;Parent=g5641.t1
HiC_scaffold_14	AUGUSTUS	intron	25399008	25399585	1.0	-	.	ID=g5641.t2.intron23;Parent=g5641.t2
HiC_scaffold_14	AUGUSTUS	exon	25399586	25399837	.	-	.	ID=g5641.t1.exon24;Parent=g5641.t1
HiC_scaffold_14	AUGUSTUS	exon	25399586	25399837	.	-	.	ID=g5641.t2.exon24;Parent=g5641.t2
HiC_scaffold_14	AUGUSTUS	CDS	25399586	25399837	1.0	-	0	ID=g5641.t1.CDS24;Parent=g5641.t1
HiC_scaffold_14	AUGUSTUS	CDS	25399586	25399837	1.0	-	0	ID=g5641.t2.CDS24;Parent=g5641.t2
HiC_scaffold_14	AUGUSTUS	intron	25399838	25401118	1.0	-	.	ID=g5641.t1.intron24;Parent=g5641.t1
HiC_scaffold_14	AUGUSTUS	intron	25399838	25401118	1.0	-	.	ID=g5641.t2.intron24;Parent=g5641.t2
HiC_scaffold_14	AUGUSTUS	exon	25401119	25401265	.	-	.	ID=g5641.t1.exon25;Parent=g5641.t1
HiC_scaffold_14	AUGUSTUS	exon	25401119	25401265	.	-	.	ID=g5641.t2.exon25;Parent=g5641.t2
HiC_scaffold_14	AUGUSTUS	CDS	25401119	25401265	1.0	-	0	ID=g5641.t1.CDS25;Parent=g5641.t1
HiC_scaffold_14	AUGUSTUS	CDS	25401119	25401265	1.0	-	0	ID=g5641.t2.CDS25;Parent=g5641.t2
HiC_scaffold_14	AUGUSTUS	intron	25401266	25401927	1.0	-	.	ID=g5641.t1.intron25;Parent=g5641.t1
HiC_scaffold_14	AUGUSTUS	intron	25401266	25401927	1.0	-	.	ID=g5641.t2.intron25;Parent=g5641.t2
HiC_scaffold_14	AUGUSTUS	exon	25401928	25401988	.	-	.	ID=g5641.t1.exon26;Parent=g5641.t1
HiC_scaffold_14	AUGUSTUS	exon	25401928	25401988	.	-	.	ID=g5641.t2.exon26;Parent=g5641.t2
HiC_scaffold_14	AUGUSTUS	CDS	25401928	25401988	1.0	-	1	ID=g5641.t1.CDS26;Parent=g5641.t1
HiC_scaffold_14	AUGUSTUS	CDS	25401928	25401988	1.0	-	1	ID=g5641.t2.CDS26;Parent=g5641.t2
HiC_scaffold_14	AUGUSTUS	intron	25401989	25402169	1.0	-	.	ID=g5641.t1.intron26;Parent=g5641.t1
HiC_scaffold_14	AUGUSTUS	intron	25401989	25402169	1.0	-	.	ID=g5641.t2.intron26;Parent=g5641.t2
HiC_scaffold_14	AUGUSTUS	exon	25402170	25402294	.	-	.	ID=g5641.t1.exon27;Parent=g5641.t1
HiC_scaffold_14	AUGUSTUS	exon	25402170	25402294	.	-	.	ID=g5641.t2.exon27;Parent=g5641.t2
HiC_scaffold_14	AUGUSTUS	CDS	25402170	25402294	1.0	-	0	ID=g5641.t1.CDS27;Parent=g5641.t1
HiC_scaffold_14	AUGUSTUS	CDS	25402170	25402294	1.0	-	0	ID=g5641.t2.CDS27;Parent=g5641.t2
HiC_scaffold_14	AUGUSTUS	intron	25402295	25402926	1.0	-	.	ID=g5641.t1.intron27;Parent=g5641.t1
HiC_scaffold_14	AUGUSTUS	intron	25402295	25402926	1.0	-	.	ID=g5641.t2.intron27;Parent=g5641.t2
HiC_scaffold_14	AUGUSTUS	exon	25402927	25403133	.	-	.	ID=g5641.t1.exon28;Parent=g5641.t1
HiC_scaffold_14	AUGUSTUS	exon	25402927	25403133	.	-	.	ID=g5641.t2.exon28;Parent=g5641.t2
HiC_scaffold_14	AUGUSTUS	CDS	25402927	25403133	1.0	-	0	ID=g5641.t1.CDS28;Parent=g5641.t1
HiC_scaffold_14	AUGUSTUS	CDS	25402927	25403133	1.0	-	0	ID=g5641.t2.CDS28;Parent=g5641.t2
HiC_scaffold_14	AUGUSTUS	intron	25403134	25404701	1.0	-	.	ID=g5641.t1.intron28;Parent=g5641.t1
HiC_scaffold_14	AUGUSTUS	intron	25403134	25404701	1.0	-	.	ID=g5641.t2.intron28;Parent=g5641.t2
HiC_scaffold_14	AUGUSTUS	exon	25404702	25404809	.	-	.	ID=g5641.t1.exon29;Parent=g5641.t1
HiC_scaffold_14	AUGUSTUS	exon	25404702	25404809	.	-	.	ID=g5641.t2.exon29;Parent=g5641.t2
HiC_scaffold_14	AUGUSTUS	CDS	25404702	25404809	1.0	-	0	ID=g5641.t1.CDS29;Parent=g5641.t1
HiC_scaffold_14	AUGUSTUS	CDS	25404702	25404809	1.0	-	0	ID=g5641.t2.CDS29;Parent=g5641.t2
HiC_scaffold_14	AUGUSTUS	intron	25404810	25410105	1.0	-	.	ID=g5641.t1.intron29;Parent=g5641.t1
HiC_scaffold_14	AUGUSTUS	intron	25404810	25410105	1.0	-	.	ID=g5641.t2.intron29;Parent=g5641.t2
HiC_scaffold_14	AUGUSTUS	exon	25410106	25410287	.	-	.	ID=g5641.t1.exon30;Parent=g5641.t1
HiC_scaffold_14	AUGUSTUS	exon	25410106	25410287	.	-	.	ID=g5641.t2.exon30;Parent=g5641.t2
HiC_scaffold_14	AUGUSTUS	CDS	25410106	25410287	1.0	-	2	ID=g5641.t1.CDS30;Parent=g5641.t1
HiC_scaffold_14	AUGUSTUS	CDS	25410106	25410287	1.0	-	2	ID=g5641.t2.CDS30;Parent=g5641.t2
HiC_scaffold_14	AUGUSTUS	intron	25410288	25410792	1.0	-	.	ID=g5641.t1.intron30;Parent=g5641.t1
HiC_scaffold_14	AUGUSTUS	intron	25410288	25410792	1.0	-	.	ID=g5641.t2.intron30;Parent=g5641.t2
HiC_scaffold_14	AUGUSTUS	exon	25410793	25410916	.	-	.	ID=g5641.t1.exon31;Parent=g5641.t1
HiC_scaffold_14	AUGUSTUS	exon	25410793	25410916	.	-	.	ID=g5641.t2.exon31;Parent=g5641.t2
HiC_scaffold_14	AUGUSTUS	CDS	25410793	25410916	1.0	-	0	ID=g5641.t1.CDS31;Parent=g5641.t1
HiC_scaffold_14	AUGUSTUS	CDS	25410793	25410916	1.0	-	0	ID=g5641.t2.CDS31;Parent=g5641.t2
HiC_scaffold_14	AUGUSTUS	intron	25410917	25412237	1.0	-	.	ID=g5641.t1.intron31;Parent=g5641.t1
HiC_scaffold_14	AUGUSTUS	intron	25410917	25412237	1.0	-	.	ID=g5641.t2.intron31;Parent=g5641.t2
HiC_scaffold_14	AUGUSTUS	exon	25412238	25412399	.	-	.	ID=g5641.t1.exon32;Parent=g5641.t1
HiC_scaffold_14	AUGUSTUS	exon	25412238	25412399	.	-	.	ID=g5641.t2.exon32;Parent=g5641.t2
HiC_scaffold_14	AUGUSTUS	CDS	25412238	25412399	1.0	-	0	ID=g5641.t1.CDS32;Parent=g5641.t1
HiC_scaffold_14	AUGUSTUS	CDS	25412238	25412399	1.0	-	0	ID=g5641.t2.CDS32;Parent=g5641.t2
HiC_scaffold_14	AUGUSTUS	intron	25412400	25413998	1.0	-	.	ID=g5641.t1.intron32;Parent=g5641.t1
HiC_scaffold_14	AUGUSTUS	intron	25412400	25413998	1.0	-	.	ID=g5641.t2.intron32;Parent=g5641.t2
HiC_scaffold_14	AUGUSTUS	exon	25413999	25414166	.	-	.	ID=g5641.t1.exon33;Parent=g5641.t1
HiC_scaffold_14	AUGUSTUS	exon	25413999	25414166	.	-	.	ID=g5641.t2.exon33;Parent=g5641.t2
HiC_scaffold_14	AUGUSTUS	CDS	25413999	25414166	1.0	-	0	ID=g5641.t1.CDS33;Parent=g5641.t1
HiC_scaffold_14	AUGUSTUS	CDS	25413999	25414166	1.0	-	0	ID=g5641.t2.CDS33;Parent=g5641.t2
HiC_scaffold_14	AUGUSTUS	intron	25414167	25414956	1.0	-	.	ID=g5641.t1.intron33;Parent=g5641.t1
HiC_scaffold_14	AUGUSTUS	intron	25414167	25414956	1.0	-	.	ID=g5641.t2.intron33;Parent=g5641.t2
HiC_scaffold_14	AUGUSTUS	exon	25414957	25415088	.	-	.	ID=g5641.t1.exon34;Parent=g5641.t1
HiC_scaffold_14	AUGUSTUS	exon	25414957	25415088	.	-	.	ID=g5641.t2.exon34;Parent=g5641.t2
HiC_scaffold_14	AUGUSTUS	CDS	25414957	25415088	1.0	-	0	ID=g5641.t1.CDS34;Parent=g5641.t1
HiC_scaffold_14	AUGUSTUS	CDS	25414957	25415088	1.0	-	0	ID=g5641.t2.CDS34;Parent=g5641.t2
HiC_scaffold_14	AUGUSTUS	intron	25415089	25416129	1.0	-	.	ID=g5641.t1.intron34;Parent=g5641.t1
HiC_scaffold_14	AUGUSTUS	intron	25415089	25416129	1.0	-	.	ID=g5641.t2.intron34;Parent=g5641.t2
HiC_scaffold_14	AUGUSTUS	exon	25416130	25416222	.	-	.	ID=g5641.t1.exon35;Parent=g5641.t1
HiC_scaffold_14	AUGUSTUS	exon	25416130	25416222	.	-	.	ID=g5641.t2.exon35;Parent=g5641.t2
HiC_scaffold_14	AUGUSTUS	CDS	25416130	25416222	1.0	-	0	ID=g5641.t1.CDS35;Parent=g5641.t1
HiC_scaffold_14	AUGUSTUS	CDS	25416130	25416222	1.0	-	0	ID=g5641.t2.CDS35;Parent=g5641.t2
HiC_scaffold_14	AUGUSTUS	start_codon	25416220	25416222	.	-	0	ID=g5641.t1.start1;Parent=g5641.t1
HiC_scaffold_14	AUGUSTUS	start_codon	25416220	25416222	.	-	0	ID=g5641.t2.start1;Parent=g5641.t2
HiC_scaffold_14	AUGUSTUS	stop_codon	25424642	25424644	.	-	0	ID=g5642.t1.stop1;Parent=g5642.t1
HiC_scaffold_14	AUGUSTUS	exon	25424642	25424859	.	-	.	ID=g5642.t1.exon1;Parent=g5642.t1
HiC_scaffold_14	AUGUSTUS	CDS	25424642	25424859	1.0	-	2	ID=g5642.t1.CDS1;Parent=g5642.t1
HiC_scaffold_14	AUGUSTUS	gene	25424642	25437000	.	-	.	ID=g5642
HiC_scaffold_14	AUGUSTUS	mRNA	25424642	25437000	1.0	-	.	ID=g5642.t1;Parent=g5642;em_target=9668.ENSMPUP00000016726;em_score=1839.9;em_evalue=0.0;em_tcov=.;em_OGs=COG2319@1|root,KOG0263@2759|Eukaryota,38CV7@33154|Opisthokonta,3BB2Z@33208|Metazoa,3CXI4@33213|Bilateria,48735@7711|Chordata,495B0@7742|Vertebrata,3JEPV@40674|Mammalia,3EJ1R@33554|Carnivora;em_COG_cat=K;em_desc=TAF5 RNA polymerase II, TATA box binding protein (TBP)-associated factor, 100kDa;em_max_annot_lvl=33208|Metazoa;em_Preferred_name=TAF5;em_KEGG_ko=ko:K03130;em_KEGG_Pathway=ko03022,ko05168,map03022,map05168;em_BRITE=ko00000,ko00001,ko03021,ko03036;em_PFAMs=TFIID_NTD2,WD40;em_GOs=GO:0000123,GO:0000228,GO:0000428,GO:0000785,GO:0000790,GO:0001067,GO:0003674,GO:0003676,GO:0003677,GO:0003700,GO:0005488,GO:0005515,GO:0005575,GO:0005622,GO:0005623,GO:0005634,GO:0005654,GO:0005667,GO:0005669,GO:0005694,GO:0005856,GO:0006139,GO:0006325,GO:0006351,GO:0006352,GO:0006355,GO:0006357,GO:0006366,GO:0006367,GO:0006725,GO:0006807,GO:0006996,GO:0007154,GO:0007165,GO:0007166,GO:0007219,GO:0007221,GO:0008150,GO:0008152,GO:0009058,GO:0009059,GO:0009301,GO:0009889,GO:0009891,GO:0009893,GO:0009966,GO:0009987,GO:0010467,GO:0010468,GO:0010556,GO:0010557,GO:0010604,GO:0010628,GO:0010646,GO:0015629,GO:0016043,GO:0016070,GO:0016073,GO:0016591,GO:0018130,GO:0019219,GO:0019222,GO:0019438,GO:0023051,GO:0023052,GO:0030880,GO:0031248,GO:0031323,GO:0031325,GO:0031326,GO:0031328,GO:0031974,GO:0031981,GO:0032774,GO:0032991,GO:0033276,GO:0034641,GO:0034645,GO:0034654,GO:0034660,GO:0042795,GO:0042802,GO:0043170,GO:0043226,GO:0043227,GO:0043228,GO:0043229,GO:0043231,GO:0043232,GO:0043233,GO:0044212,GO:0044237,GO:0044238,GO:0044249,GO:0044260,GO:0044271,GO:0044422,GO:0044424,GO:0044427,GO:0044428,GO:0044446,GO:0044451,GO:0044454,GO:0044464,GO:0044798,GO:0045893,GO:0045935,GO:0045944,GO:0046483,GO:0046983,GO:0048518,GO:0048522,GO:0048583,GO:0050789,GO:0050794,GO:0050896,GO:0051171,GO:0051173,GO:0051252,GO:0051254,GO:0051276,GO:0051716,GO:0055029,GO:0060255,GO:0061695,GO:0065007,GO:0070013,GO:0070461,GO:0071704,GO:0071840,GO:0080090,GO:0090304,GO:0090575,GO:0097159,GO:0097659,GO:0098781,GO:0140110,GO:1901360,GO:1901362,GO:1901363,GO:1901576,GO:1901796,GO:1902493,GO:1902494,GO:1902531,GO:1902680,GO:1903506,GO:1903508,GO:1990234,GO:2000112,GO:2001141
HiC_scaffold_14	AUGUSTUS	intron	25424860	25425144	1.0	-	.	ID=g5642.t1.intron1;Parent=g5642.t1
HiC_scaffold_14	AUGUSTUS	exon	25425145	25425322	.	-	.	ID=g5642.t1.exon2;Parent=g5642.t1
HiC_scaffold_14	AUGUSTUS	CDS	25425145	25425322	1.0	-	0	ID=g5642.t1.CDS2;Parent=g5642.t1
HiC_scaffold_14	AUGUSTUS	intron	25425323	25425503	1.0	-	.	ID=g5642.t1.intron2;Parent=g5642.t1
HiC_scaffold_14	AUGUSTUS	exon	25425504	25425681	.	-	.	ID=g5642.t1.exon3;Parent=g5642.t1
HiC_scaffold_14	AUGUSTUS	CDS	25425504	25425681	1.0	-	1	ID=g5642.t1.CDS3;Parent=g5642.t1
HiC_scaffold_14	AUGUSTUS	intron	25425682	25426293	1.0	-	.	ID=g5642.t1.intron3;Parent=g5642.t1
HiC_scaffold_14	AUGUSTUS	exon	25426294	25426458	.	-	.	ID=g5642.t1.exon4;Parent=g5642.t1
HiC_scaffold_14	AUGUSTUS	CDS	25426294	25426458	1.0	-	1	ID=g5642.t1.CDS4;Parent=g5642.t1
HiC_scaffold_14	AUGUSTUS	intron	25426459	25427801	1.0	-	.	ID=g5642.t1.intron4;Parent=g5642.t1
HiC_scaffold_14	AUGUSTUS	exon	25427802	25427931	.	-	.	ID=g5642.t1.exon5;Parent=g5642.t1
HiC_scaffold_14	AUGUSTUS	CDS	25427802	25427931	1.0	-	2	ID=g5642.t1.CDS5;Parent=g5642.t1
HiC_scaffold_14	AUGUSTUS	intron	25427932	25428662	1.0	-	.	ID=g5642.t1.intron5;Parent=g5642.t1
HiC_scaffold_14	AUGUSTUS	exon	25428663	25428783	.	-	.	ID=g5642.t1.exon6;Parent=g5642.t1
HiC_scaffold_14	AUGUSTUS	CDS	25428663	25428783	1.0	-	0	ID=g5642.t1.CDS6;Parent=g5642.t1
HiC_scaffold_14	AUGUSTUS	intron	25428784	25429407	1.0	-	.	ID=g5642.t1.intron6;Parent=g5642.t1
HiC_scaffold_14	AUGUSTUS	exon	25429408	25429543	.	-	.	ID=g5642.t1.exon7;Parent=g5642.t1
HiC_scaffold_14	AUGUSTUS	CDS	25429408	25429543	1.0	-	1	ID=g5642.t1.CDS7;Parent=g5642.t1
HiC_scaffold_14	AUGUSTUS	intron	25429544	25429649	1.0	-	.	ID=g5642.t1.intron7;Parent=g5642.t1
HiC_scaffold_14	AUGUSTUS	exon	25429650	25429813	.	-	.	ID=g5642.t1.exon8;Parent=g5642.t1
HiC_scaffold_14	AUGUSTUS	CDS	25429650	25429813	1.0	-	0	ID=g5642.t1.CDS8;Parent=g5642.t1
HiC_scaffold_14	AUGUSTUS	intron	25429814	25430554	1.0	-	.	ID=g5642.t1.intron8;Parent=g5642.t1
HiC_scaffold_14	AUGUSTUS	exon	25430555	25430870	.	-	.	ID=g5642.t1.exon9;Parent=g5642.t1
HiC_scaffold_14	AUGUSTUS	CDS	25430555	25430870	1.0	-	1	ID=g5642.t1.CDS9;Parent=g5642.t1
HiC_scaffold_14	AUGUSTUS	intron	25430871	25434204	1.0	-	.	ID=g5642.t1.intron9;Parent=g5642.t1
HiC_scaffold_14	AUGUSTUS	exon	25434205	25434442	.	-	.	ID=g5642.t1.exon10;Parent=g5642.t1
HiC_scaffold_14	AUGUSTUS	CDS	25434205	25434442	1.0	-	2	ID=g5642.t1.CDS10;Parent=g5642.t1
HiC_scaffold_14	AUGUSTUS	intron	25434443	25436441	1.0	-	.	ID=g5642.t1.intron10;Parent=g5642.t1
HiC_scaffold_14	AUGUSTUS	exon	25436442	25437000	.	-	.	ID=g5642.t1.exon11;Parent=g5642.t1
HiC_scaffold_14	AUGUSTUS	CDS	25436442	25437000	1.0	-	0	ID=g5642.t1.CDS11;Parent=g5642.t1
HiC_scaffold_14	AUGUSTUS	start_codon	25436998	25437000	.	-	0	ID=g5642.t1.start1;Parent=g5642.t1
HiC_scaffold_14	GeneMark.hmm3	start_codon	25454296	25454298	.	+	0	ID=g5643.t2.start1;Parent=g5643.t2
HiC_scaffold_14	GeneMark.hmm3	CDS	25454296	25454826	.	+	0	ID=g5643.t2.CDS1;Parent=g5643.t2
HiC_scaffold_14	GeneMark.hmm3	exon	25454296	25454826	.	+	0	ID=g5643.t2.exon1;Parent=g5643.t2
HiC_scaffold_14	AUGUSTUS	gene	25454296	25484854	.	+	.	ID=g5643
HiC_scaffold_14	GeneMark.hmm3	mRNA	25454296	25484854	.	+	.	ID=g5643.t2;Parent=g5643;em_target=9668.ENSMPUP00000016737;em_score=912.3;em_evalue=1.2e-277;em_tcov=.;em_OGs=KOG2660@1|root,KOG2660@2759|Eukaryota,396TV@33154|Opisthokonta,3BBX3@33208|Metazoa,3CRES@33213|Bilateria,482AB@7711|Chordata,490WW@7742|Vertebrata,3J30Y@40674|Mammalia,3EJC4@33554|Carnivora;em_COG_cat=O;em_desc=Polycomb group ring finger;em_max_annot_lvl=33208|Metazoa;em_Preferred_name=PCGF6;em_KEGG_ko=ko:K11470;em_KEGG_Pathway=ko04550,map04550;em_BRITE=ko00000,ko00001,ko03036;em_PFAMs=zf-C3HC4_2;em_GOs=GO:0000122,GO:0000151,GO:0000152,GO:0000976,GO:0000977,GO:0000981,GO:0001012,GO:0001067,GO:0001227,GO:0003674,GO:0003676,GO:0003677,GO:0003690,GO:0003700,GO:0005488,GO:0005515,GO:0005575,GO:0005622,GO:0005623,GO:0005634,GO:0005654,GO:0006325,GO:0006355,GO:0006357,GO:0006464,GO:0006513,GO:0006807,GO:0006996,GO:0008150,GO:0008152,GO:0009889,GO:0009890,GO:0009892,GO:0009987,GO:0010390,GO:0010468,GO:0010556,GO:0010558,GO:0010564,GO:0010605,GO:0010629,GO:0010948,GO:0016043,GO:0016567,GO:0016569,GO:0016570,GO:0016574,GO:0019219,GO:0019222,GO:0019538,GO:0019904,GO:0031323,GO:0031324,GO:0031326,GO:0031327,GO:0031519,GO:0031974,GO:0031981,GO:0032446,GO:0032991,GO:0033522,GO:0035102,GO:0035518,GO:0036211,GO:0036353,GO:0043170,GO:0043226,GO:0043227,GO:0043229,GO:0043231,GO:0043233,GO:0043412,GO:0043565,GO:0044212,GO:0044237,GO:0044238,GO:0044260,GO:0044267,GO:0044422,GO:0044424,GO:0044428,GO:0044446,GO:0044464,GO:0045786,GO:0045892,GO:0045934,GO:0048519,GO:0048523,GO:0050789,GO:0050794,GO:0051171,GO:0051172,GO:0051252,GO:0051253,GO:0051276,GO:0051726,GO:0060255,GO:0065007,GO:0070013,GO:0070316,GO:0070317,GO:0070647,GO:0071704,GO:0071840,GO:0080090,GO:0097159,GO:0140110,GO:1901363,GO:1901564,GO:1902494,GO:1902679,GO:1903506,GO:1903507,GO:1990234,GO:1990837,GO:2000112,GO:2000113,GO:2001141
HiC_scaffold_14	AUGUSTUS	start_codon	25454470	25454472	.	+	0	ID=g5643.t1.start1;Parent=g5643.t1
HiC_scaffold_14	AUGUSTUS	exon	25454470	25454826	.	+	.	ID=g5643.t1.exon1;Parent=g5643.t1
HiC_scaffold_14	AUGUSTUS	CDS	25454470	25454826	1.0	+	0	ID=g5643.t1.CDS1;Parent=g5643.t1
HiC_scaffold_14	AUGUSTUS	mRNA	25454470	25484854	1.0	+	.	ID=g5643.t1;Parent=g5643;em_target=9668.ENSMPUP00000016737;em_score=781.7;em_evalue=2.8e-238;em_tcov=.;em_OGs=KOG2660@1|root,KOG2660@2759|Eukaryota,396TV@33154|Opisthokonta,3BBX3@33208|Metazoa,3CRES@33213|Bilateria,482AB@7711|Chordata,490WW@7742|Vertebrata,3J30Y@40674|Mammalia,3EJC4@33554|Carnivora;em_COG_cat=O;em_desc=Polycomb group ring finger;em_max_annot_lvl=33208|Metazoa;em_Preferred_name=PCGF6;em_KEGG_ko=ko:K11470;em_KEGG_Pathway=ko04550,map04550;em_BRITE=ko00000,ko00001,ko03036;em_PFAMs=zf-C3HC4_2;em_GOs=GO:0000122,GO:0000151,GO:0000152,GO:0000976,GO:0000977,GO:0000981,GO:0001012,GO:0001067,GO:0001227,GO:0003674,GO:0003676,GO:0003677,GO:0003690,GO:0003700,GO:0005488,GO:0005515,GO:0005575,GO:0005622,GO:0005623,GO:0005634,GO:0005654,GO:0006325,GO:0006355,GO:0006357,GO:0006464,GO:0006513,GO:0006807,GO:0006996,GO:0008150,GO:0008152,GO:0009889,GO:0009890,GO:0009892,GO:0009987,GO:0010390,GO:0010468,GO:0010556,GO:0010558,GO:0010564,GO:0010605,GO:0010629,GO:0010948,GO:0016043,GO:0016567,GO:0016569,GO:0016570,GO:0016574,GO:0019219,GO:0019222,GO:0019538,GO:0019904,GO:0031323,GO:0031324,GO:0031326,GO:0031327,GO:0031519,GO:0031974,GO:0031981,GO:0032446,GO:0032991,GO:0033522,GO:0035102,GO:0035518,GO:0036211,GO:0036353,GO:0043170,GO:0043226,GO:0043227,GO:0043229,GO:0043231,GO:0043233,GO:0043412,GO:0043565,GO:0044212,GO:0044237,GO:0044238,GO:0044260,GO:0044267,GO:0044422,GO:0044424,GO:0044428,GO:0044446,GO:0044464,GO:0045786,GO:0045892,GO:0045934,GO:0048519,GO:0048523,GO:0050789,GO:0050794,GO:0051171,GO:0051172,GO:0051252,GO:0051253,GO:0051276,GO:0051726,GO:0060255,GO:0065007,GO:0070013,GO:0070316,GO:0070317,GO:0070647,GO:0071704,GO:0071840,GO:0080090,GO:0097159,GO:0140110,GO:1901363,GO:1901564,GO:1902494,GO:1902679,GO:1903506,GO:1903507,GO:1990234,GO:1990837,GO:2000112,GO:2000113,GO:2001141
HiC_scaffold_14	GeneMark.hmm3	intron	25454827	25455603	.	+	0	ID=g5643.t2.intron1;Parent=g5643.t2
HiC_scaffold_14	AUGUSTUS	intron	25454827	25455603	1.0	+	.	ID=g5643.t1.intron1;Parent=g5643.t1
HiC_scaffold_14	AUGUSTUS	exon	25455604	25455703	.	+	.	ID=g5643.t1.exon2;Parent=g5643.t1
HiC_scaffold_14	GeneMark.hmm3	CDS	25455604	25455703	.	+	0	ID=g5643.t2.CDS2;Parent=g5643.t2
HiC_scaffold_14	GeneMark.hmm3	exon	25455604	25455703	.	+	0	ID=g5643.t2.exon2;Parent=g5643.t2
HiC_scaffold_14	AUGUSTUS	CDS	25455604	25455703	1.0	+	0	ID=g5643.t1.CDS2;Parent=g5643.t1
HiC_scaffold_14	GeneMark.hmm3	intron	25455704	25455793	.	+	1	ID=g5643.t2.intron2;Parent=g5643.t2
HiC_scaffold_14	AUGUSTUS	intron	25455704	25455793	1.0	+	.	ID=g5643.t1.intron2;Parent=g5643.t1
HiC_scaffold_14	AUGUSTUS	exon	25455794	25455890	.	+	.	ID=g5643.t1.exon3;Parent=g5643.t1
HiC_scaffold_14	GeneMark.hmm3	CDS	25455794	25455890	.	+	2	ID=g5643.t2.CDS3;Parent=g5643.t2
HiC_scaffold_14	GeneMark.hmm3	exon	25455794	25455890	.	+	2	ID=g5643.t2.exon3;Parent=g5643.t2
HiC_scaffold_14	AUGUSTUS	CDS	25455794	25455890	1.0	+	2	ID=g5643.t1.CDS3;Parent=g5643.t1
HiC_scaffold_14	GeneMark.hmm3	intron	25455891	25456917	.	+	2	ID=g5643.t2.intron3;Parent=g5643.t2
HiC_scaffold_14	AUGUSTUS	intron	25455891	25456917	1.0	+	.	ID=g5643.t1.intron3;Parent=g5643.t1
HiC_scaffold_14	AUGUSTUS	exon	25456918	25456973	.	+	.	ID=g5643.t1.exon4;Parent=g5643.t1
HiC_scaffold_14	GeneMark.hmm3	CDS	25456918	25456973	.	+	1	ID=g5643.t2.CDS4;Parent=g5643.t2
HiC_scaffold_14	GeneMark.hmm3	exon	25456918	25456973	.	+	1	ID=g5643.t2.exon4;Parent=g5643.t2
HiC_scaffold_14	AUGUSTUS	CDS	25456918	25456973	1.0	+	1	ID=g5643.t1.CDS4;Parent=g5643.t1
HiC_scaffold_14	GeneMark.hmm3	intron	25456974	25457073	.	+	1	ID=g5643.t2.intron4;Parent=g5643.t2
HiC_scaffold_14	AUGUSTUS	intron	25456974	25457073	1.0	+	.	ID=g5643.t1.intron4;Parent=g5643.t1
HiC_scaffold_14	AUGUSTUS	exon	25457074	25457133	.	+	.	ID=g5643.t1.exon5;Parent=g5643.t1
HiC_scaffold_14	GeneMark.hmm3	CDS	25457074	25457133	.	+	2	ID=g5643.t2.CDS5;Parent=g5643.t2
HiC_scaffold_14	GeneMark.hmm3	exon	25457074	25457133	.	+	2	ID=g5643.t2.exon5;Parent=g5643.t2
HiC_scaffold_14	AUGUSTUS	CDS	25457074	25457133	1.0	+	2	ID=g5643.t1.CDS5;Parent=g5643.t1
HiC_scaffold_14	GeneMark.hmm3	intron	25457134	25458015	.	+	1	ID=g5643.t2.intron5;Parent=g5643.t2
HiC_scaffold_14	AUGUSTUS	intron	25457134	25458015	1.0	+	.	ID=g5643.t1.intron5;Parent=g5643.t1
HiC_scaffold_14	AUGUSTUS	exon	25458016	25458124	.	+	.	ID=g5643.t1.exon6;Parent=g5643.t1
HiC_scaffold_14	GeneMark.hmm3	CDS	25458016	25458124	.	+	2	ID=g5643.t2.CDS6;Parent=g5643.t2
HiC_scaffold_14	GeneMark.hmm3	exon	25458016	25458124	.	+	2	ID=g5643.t2.exon6;Parent=g5643.t2
HiC_scaffold_14	AUGUSTUS	CDS	25458016	25458124	1.0	+	2	ID=g5643.t1.CDS6;Parent=g5643.t1
HiC_scaffold_14	GeneMark.hmm3	intron	25458125	25463054	.	+	2	ID=g5643.t2.intron6;Parent=g5643.t2
HiC_scaffold_14	AUGUSTUS	intron	25458125	25463054	1.0	+	.	ID=g5643.t1.intron6;Parent=g5643.t1
HiC_scaffold_14	AUGUSTUS	exon	25463055	25463082	.	+	.	ID=g5643.t1.exon7;Parent=g5643.t1
HiC_scaffold_14	GeneMark.hmm3	CDS	25463055	25463082	.	+	1	ID=g5643.t2.CDS7;Parent=g5643.t2
HiC_scaffold_14	GeneMark.hmm3	exon	25463055	25463082	.	+	1	ID=g5643.t2.exon7;Parent=g5643.t2
HiC_scaffold_14	AUGUSTUS	CDS	25463055	25463082	1.0	+	1	ID=g5643.t1.CDS7;Parent=g5643.t1
HiC_scaffold_14	GeneMark.hmm3	intron	25463083	25472354	.	+	0	ID=g5643.t2.intron7;Parent=g5643.t2
HiC_scaffold_14	AUGUSTUS	intron	25463083	25472354	1.0	+	.	ID=g5643.t1.intron7;Parent=g5643.t1
HiC_scaffold_14	AUGUSTUS	exon	25472355	25472453	.	+	.	ID=g5643.t1.exon8;Parent=g5643.t1
HiC_scaffold_14	GeneMark.hmm3	CDS	25472355	25472453	.	+	0	ID=g5643.t2.CDS8;Parent=g5643.t2
HiC_scaffold_14	GeneMark.hmm3	exon	25472355	25472453	.	+	0	ID=g5643.t2.exon8;Parent=g5643.t2
HiC_scaffold_14	AUGUSTUS	CDS	25472355	25472453	1.0	+	0	ID=g5643.t1.CDS8;Parent=g5643.t1
HiC_scaffold_14	GeneMark.hmm3	intron	25472454	25479502	.	+	0	ID=g5643.t2.intron8;Parent=g5643.t2
HiC_scaffold_14	AUGUSTUS	intron	25472454	25479502	1.0	+	.	ID=g5643.t1.intron8;Parent=g5643.t1
HiC_scaffold_14	AUGUSTUS	exon	25479503	25479589	.	+	.	ID=g5643.t1.exon9;Parent=g5643.t1
HiC_scaffold_14	GeneMark.hmm3	CDS	25479503	25479589	.	+	0	ID=g5643.t2.CDS9;Parent=g5643.t2
HiC_scaffold_14	GeneMark.hmm3	exon	25479503	25479589	.	+	0	ID=g5643.t2.exon9;Parent=g5643.t2
HiC_scaffold_14	AUGUSTUS	CDS	25479503	25479589	1.0	+	0	ID=g5643.t1.CDS9;Parent=g5643.t1
HiC_scaffold_14	GeneMark.hmm3	intron	25479590	25484797	.	+	0	ID=g5643.t2.intron9;Parent=g5643.t2
HiC_scaffold_14	AUGUSTUS	intron	25479590	25484797	1.0	+	.	ID=g5643.t1.intron9;Parent=g5643.t1
HiC_scaffold_14	AUGUSTUS	exon	25484798	25484854	.	+	.	ID=g5643.t1.exon10;Parent=g5643.t1
HiC_scaffold_14	GeneMark.hmm3	CDS	25484798	25484854	.	+	0	ID=g5643.t2.CDS10;Parent=g5643.t2
HiC_scaffold_14	GeneMark.hmm3	exon	25484798	25484854	.	+	0	ID=g5643.t2.exon10;Parent=g5643.t2
HiC_scaffold_14	AUGUSTUS	CDS	25484798	25484854	1.0	+	0	ID=g5643.t1.CDS10;Parent=g5643.t1
HiC_scaffold_14	AUGUSTUS	stop_codon	25484852	25484854	.	+	0	ID=g5643.t1.stop1;Parent=g5643.t1
HiC_scaffold_14	GeneMark.hmm3	stop_codon	25484852	25484854	.	+	0	ID=g5643.t2.stop1;Parent=g5643.t2
HiC_scaffold_14	AUGUSTUS	stop_codon	25496833	25496835	.	-	0	ID=g5644.t1.stop1;Parent=g5644.t1
HiC_scaffold_14	AUGUSTUS	exon	25496833	25497148	.	-	.	ID=g5644.t1.exon1;Parent=g5644.t1
HiC_scaffold_14	AUGUSTUS	CDS	25496833	25497148	1.0	-	1	ID=g5644.t1.CDS1;Parent=g5644.t1
HiC_scaffold_14	AUGUSTUS	gene	25496833	25507796	.	-	.	ID=g5644
HiC_scaffold_14	AUGUSTUS	mRNA	25496833	25507796	1.0	-	.	ID=g5644.t1;Parent=g5644;em_target=9668.ENSMPUP00000016739;em_score=1012.5;em_evalue=0.0;em_tcov=.;em_OGs=28N6C@1|root,2RAU0@2759|Eukaryota,38EJW@33154|Opisthokonta,3B9SP@33208|Metazoa,3CVUE@33213|Bilateria,47ZM8@7711|Chordata,48UWE@7742|Vertebrata,3J85Y@40674|Mammalia,3EQBR@33554|Carnivora;em_COG_cat=S;em_desc=Internexin neuronal intermediate filament protein alpha;em_max_annot_lvl=33208|Metazoa;em_Preferred_name=INA;em_KEGG_ko=ko:K07608;em_BRITE=ko00000,ko04812;em_PFAMs=Filament,Filament_head;em_GOs=GO:0003674,GO:0005198,GO:0005200,GO:0005488,GO:0005515,GO:0005575,GO:0005622,GO:0005623,GO:0005634,GO:0005635,GO:0005654,GO:0005737,GO:0005856,GO:0005882,GO:0005883,GO:0006950,GO:0006996,GO:0007010,GO:0008150,GO:0009611,GO:0009888,GO:0009987,GO:0010033,GO:0012505,GO:0016020,GO:0016043,GO:0031090,GO:0031099,GO:0031965,GO:0031967,GO:0031974,GO:0031975,GO:0031981,GO:0032502,GO:0032991,GO:0034097,GO:0035770,GO:0036464,GO:0040007,GO:0042060,GO:0042221,GO:0042246,GO:0043209,GO:0043226,GO:0043227,GO:0043228,GO:0043229,GO:0043231,GO:0043232,GO:0043233,GO:0044422,GO:0044424,GO:0044428,GO:0044430,GO:0044444,GO:0044446,GO:0044464,GO:0045103,GO:0045104,GO:0045111,GO:0046982,GO:0046983,GO:0048589,GO:0048856,GO:0050896,GO:0051716,GO:0060052,GO:0070013,GO:0070887,GO:0071310,GO:0071345,GO:0071840,GO:0099080,GO:0099081,GO:0099512,GO:0099513,GO:1990823,GO:1990830,GO:1990904
HiC_scaffold_14	AUGUSTUS	intron	25497149	25498521	1.0	-	.	ID=g5644.t1.intron1;Parent=g5644.t1
HiC_scaffold_14	AUGUSTUS	exon	25498522	25498646	.	-	.	ID=g5644.t1.exon2;Parent=g5644.t1
HiC_scaffold_14	AUGUSTUS	CDS	25498522	25498646	1.0	-	0	ID=g5644.t1.CDS2;Parent=g5644.t1
HiC_scaffold_14	AUGUSTUS	intron	25498647	25506731	1.0	-	.	ID=g5644.t1.intron2;Parent=g5644.t1
HiC_scaffold_14	AUGUSTUS	exon	25506732	25507796	.	-	.	ID=g5644.t1.exon3;Parent=g5644.t1
HiC_scaffold_14	AUGUSTUS	CDS	25506732	25507796	1.0	-	0	ID=g5644.t1.CDS3;Parent=g5644.t1
HiC_scaffold_14	AUGUSTUS	start_codon	25507794	25507796	.	-	0	ID=g5644.t1.start1;Parent=g5644.t1
HiC_scaffold_14	AUGUSTUS	start_codon	25569222	25569224	.	+	0	ID=g5645.t1.start1;Parent=g5645.t1
HiC_scaffold_14	AUGUSTUS	start_codon	25569222	25569224	.	+	0	ID=g5645.t2.start1;Parent=g5645.t2
HiC_scaffold_14	AUGUSTUS	exon	25569222	25569322	.	+	.	ID=g5645.t1.exon1;Parent=g5645.t1
HiC_scaffold_14	AUGUSTUS	exon	25569222	25569322	.	+	.	ID=g5645.t2.exon1;Parent=g5645.t2
HiC_scaffold_14	AUGUSTUS	CDS	25569222	25569322	1.0	+	0	ID=g5645.t1.CDS1;Parent=g5645.t1
HiC_scaffold_14	AUGUSTUS	CDS	25569222	25569322	1.0	+	0	ID=g5645.t2.CDS1;Parent=g5645.t2
HiC_scaffold_14	AUGUSTUS	gene	25569222	25641683	.	+	.	ID=g5645
HiC_scaffold_14	AUGUSTUS	mRNA	25569222	25641683	1.0	+	.	ID=g5645.t1;Parent=g5645;em_target=9668.ENSMPUP00000016740;em_score=1324.6;em_evalue=0.0;em_tcov=.;em_OGs=KOG2469@1|root,KOG2469@2759|Eukaryota,38DSH@33154|Opisthokonta,3B9SY@33208|Metazoa,3CXWG@33213|Bilateria,47YUS@7711|Chordata,48Y6P@7742|Vertebrata,3JAD8@40674|Mammalia,3EK4Y@33554|Carnivora;em_COG_cat=F;em_desc=5'-nucleotidase, cytosolic II;em_max_annot_lvl=33208|Metazoa;em_Preferred_name=NT5C2;em_EC=3.1.3.5;em_KEGG_ko=ko:K01081;em_KEGG_Pathway=ko00230,ko00240,ko00760,ko01100,ko01110,map00230,map00240,map00760,map01100,map01110;em_KEGG_Reaction=R00183,R00511,R00963,R01126,R01227,R01569,R01664,R01968,R02088,R02102,R02323,R02719,R03346;em_KEGG_rclass=RC00017;em_BRITE=ko00000,ko00001,ko01000;em_PFAMs=5_nucleotid;em_GOs=GO:0003674,GO:0003824,GO:0005488,GO:0005515,GO:0005575,GO:0005622,GO:0005623,GO:0005737,GO:0005829,GO:0006139,GO:0006163,GO:0006195,GO:0006725,GO:0006753,GO:0006793,GO:0006796,GO:0006807,GO:0008150,GO:0008152,GO:0008252,GO:0008253,GO:0009056,GO:0009058,GO:0009116,GO:0009117,GO:0009119,GO:0009123,GO:0009126,GO:0009150,GO:0009161,GO:0009166,GO:0009167,GO:0009259,GO:0009987,GO:0016301,GO:0016310,GO:0016311,GO:0016740,GO:0016772,GO:0016773,GO:0016787,GO:0016788,GO:0016791,GO:0017144,GO:0018130,GO:0019205,GO:0019438,GO:0019439,GO:0019637,GO:0019693,GO:0034404,GO:0034641,GO:0034654,GO:0034655,GO:0042278,GO:0042578,GO:0042802,GO:0044237,GO:0044238,GO:0044248,GO:0044249,GO:0044270,GO:0044271,GO:0044281,GO:0044283,GO:0044424,GO:0044444,GO:0044464,GO:0046040,GO:0046085,GO:0046128,GO:0046434,GO:0046483,GO:0046700,GO:0050146,GO:0055086,GO:0071704,GO:0072521,GO:0072523,GO:1901135,GO:1901292,GO:1901360,GO:1901361,GO:1901362,GO:1901564,GO:1901565,GO:1901575,GO:1901576,GO:1901657
HiC_scaffold_14	AUGUSTUS	mRNA	25569222	25641683	1.0	+	.	ID=g5645.t2;Parent=g5645;em_target=9646.ENSAMEP00000018915;em_score=1308.3;em_evalue=0.0;em_tcov=.;em_OGs=KOG2469@1|root,KOG2469@2759|Eukaryota,38DSH@33154|Opisthokonta,3B9SY@33208|Metazoa,3CXWG@33213|Bilateria,47YUS@7711|Chordata,48Y6P@7742|Vertebrata,3JAD8@40674|Mammalia,3EK4Y@33554|Carnivora;em_COG_cat=F;em_desc=5'-nucleotidase, cytosolic II;em_max_annot_lvl=33208|Metazoa;em_Preferred_name=NT5C2;em_EC=3.1.3.5;em_KEGG_ko=ko:K01081;em_KEGG_Pathway=ko00230,ko00240,ko00760,ko01100,ko01110,map00230,map00240,map00760,map01100,map01110;em_KEGG_Reaction=R00183,R00511,R00963,R01126,R01227,R01569,R01664,R01968,R02088,R02102,R02323,R02719,R03346;em_KEGG_rclass=RC00017;em_BRITE=ko00000,ko00001,ko01000;em_PFAMs=5_nucleotid;em_GOs=GO:0003674,GO:0003824,GO:0005488,GO:0005515,GO:0005575,GO:0005622,GO:0005623,GO:0005737,GO:0005829,GO:0006139,GO:0006163,GO:0006195,GO:0006725,GO:0006753,GO:0006793,GO:0006796,GO:0006807,GO:0008150,GO:0008152,GO:0008252,GO:0008253,GO:0009056,GO:0009058,GO:0009116,GO:0009117,GO:0009119,GO:0009123,GO:0009126,GO:0009150,GO:0009161,GO:0009166,GO:0009167,GO:0009259,GO:0009987,GO:0016301,GO:0016310,GO:0016311,GO:0016740,GO:0016772,GO:0016773,GO:0016787,GO:0016788,GO:0016791,GO:0017144,GO:0018130,GO:0019205,GO:0019438,GO:0019439,GO:0019637,GO:0019693,GO:0034404,GO:0034641,GO:0034654,GO:0034655,GO:0042278,GO:0042578,GO:0042802,GO:0044237,GO:0044238,GO:0044248,GO:0044249,GO:0044270,GO:0044271,GO:0044281,GO:0044283,GO:0044424,GO:0044444,GO:0044464,GO:0046040,GO:0046085,GO:0046128,GO:0046434,GO:0046483,GO:0046700,GO:0050146,GO:0055086,GO:0071704,GO:0072521,GO:0072523,GO:1901135,GO:1901292,GO:1901360,GO:1901361,GO:1901362,GO:1901564,GO:1901565,GO:1901575,GO:1901576,GO:1901657
HiC_scaffold_14	AUGUSTUS	intron	25569323	25597560	1.0	+	.	ID=g5645.t1.intron1;Parent=g5645.t1
HiC_scaffold_14	AUGUSTUS	intron	25569323	25597560	1.0	+	.	ID=g5645.t2.intron1;Parent=g5645.t2
HiC_scaffold_14	AUGUSTUS	exon	25597561	25597634	.	+	.	ID=g5645.t1.exon2;Parent=g5645.t1
HiC_scaffold_14	AUGUSTUS	exon	25597561	25597634	.	+	.	ID=g5645.t2.exon2;Parent=g5645.t2
HiC_scaffold_14	AUGUSTUS	CDS	25597561	25597634	1.0	+	1	ID=g5645.t1.CDS2;Parent=g5645.t1
HiC_scaffold_14	AUGUSTUS	CDS	25597561	25597634	1.0	+	1	ID=g5645.t2.CDS2;Parent=g5645.t2
HiC_scaffold_14	gmst	start_codon	25597586	25597588	127.418143	+	0	ID=g5645.t3.start1;Parent=g5645.t3
HiC_scaffold_14	gmst	CDS	25597586	25597634	127.418143	+	0	ID=g5645.t3.CDS1;Parent=g5645.t3
HiC_scaffold_14	gmst	exon	25597586	25597634	127.418143	+	0	ID=g5645.t3.exon1;Parent=g5645.t3
HiC_scaffold_14	gmst	mRNA	25597586	25641683	.	+	.	ID=g5645.t3;Parent=g5645;em_target=9612.ENSCAFP00000015235;em_score=1208.4;em_evalue=0.0;em_tcov=.;em_OGs=KOG2469@1|root,KOG2469@2759|Eukaryota,38DSH@33154|Opisthokonta,3B9SY@33208|Metazoa,3CXWG@33213|Bilateria,47YUS@7711|Chordata,48Y6P@7742|Vertebrata,3JAD8@40674|Mammalia,3EK4Y@33554|Carnivora;em_COG_cat=F;em_desc=5'-nucleotidase, cytosolic II;em_max_annot_lvl=33208|Metazoa;em_Preferred_name=NT5C2;em_EC=3.1.3.5;em_KEGG_ko=ko:K01081;em_KEGG_Pathway=ko00230,ko00240,ko00760,ko01100,ko01110,map00230,map00240,map00760,map01100,map01110;em_KEGG_Reaction=R00183,R00511,R00963,R01126,R01227,R01569,R01664,R01968,R02088,R02102,R02323,R02719,R03346;em_KEGG_rclass=RC00017;em_BRITE=ko00000,ko00001,ko01000;em_PFAMs=5_nucleotid;em_GOs=GO:0003674,GO:0003824,GO:0005488,GO:0005515,GO:0005575,GO:0005622,GO:0005623,GO:0005737,GO:0005829,GO:0006139,GO:0006163,GO:0006195,GO:0006725,GO:0006753,GO:0006793,GO:0006796,GO:0006807,GO:0008150,GO:0008152,GO:0008252,GO:0008253,GO:0009056,GO:0009058,GO:0009116,GO:0009117,GO:0009119,GO:0009123,GO:0009126,GO:0009150,GO:0009161,GO:0009166,GO:0009167,GO:0009259,GO:0009987,GO:0016301,GO:0016310,GO:0016311,GO:0016740,GO:0016772,GO:0016773,GO:0016787,GO:0016788,GO:0016791,GO:0017144,GO:0018130,GO:0019205,GO:0019438,GO:0019439,GO:0019637,GO:0019693,GO:0034404,GO:0034641,GO:0034654,GO:0034655,GO:0042278,GO:0042578,GO:0042802,GO:0044237,GO:0044238,GO:0044248,GO:0044249,GO:0044270,GO:0044271,GO:0044281,GO:0044283,GO:0044424,GO:0044444,GO:0044464,GO:0046040,GO:0046085,GO:0046128,GO:0046434,GO:0046483,GO:0046700,GO:0050146,GO:0055086,GO:0071704,GO:0072521,GO:0072523,GO:1901135,GO:1901292,GO:1901360,GO:1901361,GO:1901362,GO:1901564,GO:1901565,GO:1901575,GO:1901576,GO:1901657
HiC_scaffold_14	AUGUSTUS	intron	25597635	25624521	1.0	+	.	ID=g5645.t1.intron2;Parent=g5645.t1
HiC_scaffold_14	AUGUSTUS	intron	25597635	25624521	1.0	+	.	ID=g5645.t2.intron2;Parent=g5645.t2
HiC_scaffold_14	gmst	intron	25597635	25624521	127.418143	+	0	ID=g5645.t3.intron1;Parent=g5645.t3
HiC_scaffold_14	AUGUSTUS	exon	25624522	25624639	.	+	.	ID=g5645.t1.exon3;Parent=g5645.t1
HiC_scaffold_14	AUGUSTUS	exon	25624522	25624639	.	+	.	ID=g5645.t2.exon3;Parent=g5645.t2
HiC_scaffold_14	AUGUSTUS	CDS	25624522	25624639	1.0	+	2	ID=g5645.t1.CDS3;Parent=g5645.t1
HiC_scaffold_14	AUGUSTUS	CDS	25624522	25624639	1.0	+	2	ID=g5645.t2.CDS3;Parent=g5645.t2
HiC_scaffold_14	gmst	CDS	25624522	25624639	127.418143	+	2	ID=g5645.t3.CDS2;Parent=g5645.t3
HiC_scaffold_14	gmst	exon	25624522	25624639	127.418143	+	2	ID=g5645.t3.exon2;Parent=g5645.t3
HiC_scaffold_14	AUGUSTUS	intron	25624640	25625668	1.0	+	.	ID=g5645.t1.intron3;Parent=g5645.t1
HiC_scaffold_14	AUGUSTUS	intron	25624640	25625668	1.0	+	.	ID=g5645.t2.intron3;Parent=g5645.t2
HiC_scaffold_14	gmst	intron	25624640	25625668	127.418143	+	0	ID=g5645.t3.intron2;Parent=g5645.t3
HiC_scaffold_14	AUGUSTUS	exon	25625669	25625764	.	+	.	ID=g5645.t1.exon4;Parent=g5645.t1
HiC_scaffold_14	AUGUSTUS	exon	25625669	25625764	.	+	.	ID=g5645.t2.exon4;Parent=g5645.t2
HiC_scaffold_14	AUGUSTUS	CDS	25625669	25625764	1.0	+	1	ID=g5645.t1.CDS4;Parent=g5645.t1
HiC_scaffold_14	AUGUSTUS	CDS	25625669	25625764	1.0	+	1	ID=g5645.t2.CDS4;Parent=g5645.t2
HiC_scaffold_14	gmst	CDS	25625669	25625764	127.418143	+	1	ID=g5645.t3.CDS3;Parent=g5645.t3
HiC_scaffold_14	gmst	exon	25625669	25625764	127.418143	+	1	ID=g5645.t3.exon3;Parent=g5645.t3
HiC_scaffold_14	AUGUSTUS	intron	25625765	25626093	1.0	+	.	ID=g5645.t1.intron4;Parent=g5645.t1
HiC_scaffold_14	AUGUSTUS	intron	25625765	25630310	1.0	+	.	ID=g5645.t2.intron4;Parent=g5645.t2
HiC_scaffold_14	gmst	intron	25625765	25630310	127.418143	+	0	ID=g5645.t3.intron3;Parent=g5645.t3
HiC_scaffold_14	AUGUSTUS	exon	25626094	25626117	.	+	.	ID=g5645.t1.exon5;Parent=g5645.t1
HiC_scaffold_14	AUGUSTUS	CDS	25626094	25626117	1.0	+	1	ID=g5645.t1.CDS5;Parent=g5645.t1
HiC_scaffold_14	AUGUSTUS	intron	25626118	25630310	1.0	+	.	ID=g5645.t1.intron5;Parent=g5645.t1
HiC_scaffold_14	AUGUSTUS	exon	25630311	25630402	.	+	.	ID=g5645.t1.exon6;Parent=g5645.t1
HiC_scaffold_14	AUGUSTUS	exon	25630311	25630402	.	+	.	ID=g5645.t2.exon5;Parent=g5645.t2
HiC_scaffold_14	AUGUSTUS	CDS	25630311	25630402	1.0	+	1	ID=g5645.t1.CDS6;Parent=g5645.t1
HiC_scaffold_14	AUGUSTUS	CDS	25630311	25630402	1.0	+	1	ID=g5645.t2.CDS5;Parent=g5645.t2
HiC_scaffold_14	gmst	CDS	25630311	25630402	127.418143	+	1	ID=g5645.t3.CDS4;Parent=g5645.t3
HiC_scaffold_14	gmst	exon	25630311	25630402	127.418143	+	1	ID=g5645.t3.exon4;Parent=g5645.t3
HiC_scaffold_14	AUGUSTUS	intron	25630403	25630542	1.0	+	.	ID=g5645.t1.intron6;Parent=g5645.t1
HiC_scaffold_14	AUGUSTUS	intron	25630403	25630542	1.0	+	.	ID=g5645.t2.intron5;Parent=g5645.t2
HiC_scaffold_14	gmst	intron	25630403	25630542	127.418143	+	0	ID=g5645.t3.intron4;Parent=g5645.t3
HiC_scaffold_14	AUGUSTUS	exon	25630543	25630600	.	+	.	ID=g5645.t1.exon7;Parent=g5645.t1
HiC_scaffold_14	AUGUSTUS	exon	25630543	25630600	.	+	.	ID=g5645.t2.exon6;Parent=g5645.t2
HiC_scaffold_14	AUGUSTUS	CDS	25630543	25630600	1.0	+	2	ID=g5645.t1.CDS7;Parent=g5645.t1
HiC_scaffold_14	AUGUSTUS	CDS	25630543	25630600	1.0	+	2	ID=g5645.t2.CDS6;Parent=g5645.t2
HiC_scaffold_14	gmst	CDS	25630543	25630600	127.418143	+	2	ID=g5645.t3.CDS5;Parent=g5645.t3
HiC_scaffold_14	gmst	exon	25630543	25630600	127.418143	+	2	ID=g5645.t3.exon5;Parent=g5645.t3
HiC_scaffold_14	AUGUSTUS	intron	25630601	25631641	1.0	+	.	ID=g5645.t1.intron7;Parent=g5645.t1
HiC_scaffold_14	AUGUSTUS	intron	25630601	25631641	1.0	+	.	ID=g5645.t2.intron6;Parent=g5645.t2
HiC_scaffold_14	gmst	intron	25630601	25631641	127.418143	+	0	ID=g5645.t3.intron5;Parent=g5645.t3
HiC_scaffold_14	AUGUSTUS	exon	25631642	25631735	.	+	.	ID=g5645.t1.exon8;Parent=g5645.t1
HiC_scaffold_14	AUGUSTUS	exon	25631642	25631735	.	+	.	ID=g5645.t2.exon7;Parent=g5645.t2
HiC_scaffold_14	AUGUSTUS	CDS	25631642	25631735	1.0	+	1	ID=g5645.t1.CDS8;Parent=g5645.t1
HiC_scaffold_14	AUGUSTUS	CDS	25631642	25631735	1.0	+	1	ID=g5645.t2.CDS7;Parent=g5645.t2
HiC_scaffold_14	gmst	CDS	25631642	25631735	127.418143	+	1	ID=g5645.t3.CDS6;Parent=g5645.t3
HiC_scaffold_14	gmst	exon	25631642	25631735	127.418143	+	1	ID=g5645.t3.exon6;Parent=g5645.t3
HiC_scaffold_14	AUGUSTUS	intron	25631736	25632567	1.0	+	.	ID=g5645.t1.intron8;Parent=g5645.t1
HiC_scaffold_14	AUGUSTUS	intron	25631736	25632567	1.0	+	.	ID=g5645.t2.intron7;Parent=g5645.t2
HiC_scaffold_14	gmst	intron	25631736	25632567	127.418143	+	0	ID=g5645.t3.intron6;Parent=g5645.t3
HiC_scaffold_14	AUGUSTUS	exon	25632568	25632621	.	+	.	ID=g5645.t1.exon9;Parent=g5645.t1
HiC_scaffold_14	AUGUSTUS	exon	25632568	25632621	.	+	.	ID=g5645.t2.exon8;Parent=g5645.t2
HiC_scaffold_14	AUGUSTUS	CDS	25632568	25632621	1.0	+	0	ID=g5645.t1.CDS9;Parent=g5645.t1
HiC_scaffold_14	AUGUSTUS	CDS	25632568	25632621	1.0	+	0	ID=g5645.t2.CDS8;Parent=g5645.t2
HiC_scaffold_14	gmst	CDS	25632568	25632621	127.418143	+	0	ID=g5645.t3.CDS7;Parent=g5645.t3
HiC_scaffold_14	gmst	exon	25632568	25632621	127.418143	+	0	ID=g5645.t3.exon7;Parent=g5645.t3
HiC_scaffold_14	AUGUSTUS	intron	25632622	25635052	1.0	+	.	ID=g5645.t1.intron9;Parent=g5645.t1
HiC_scaffold_14	AUGUSTUS	intron	25632622	25635052	1.0	+	.	ID=g5645.t2.intron8;Parent=g5645.t2
HiC_scaffold_14	gmst	intron	25632622	25635052	127.418143	+	0	ID=g5645.t3.intron7;Parent=g5645.t3
HiC_scaffold_14	AUGUSTUS	exon	25635053	25635136	.	+	.	ID=g5645.t1.exon10;Parent=g5645.t1
HiC_scaffold_14	AUGUSTUS	exon	25635053	25635136	.	+	.	ID=g5645.t2.exon9;Parent=g5645.t2
HiC_scaffold_14	AUGUSTUS	CDS	25635053	25635136	1.0	+	0	ID=g5645.t1.CDS10;Parent=g5645.t1
HiC_scaffold_14	AUGUSTUS	CDS	25635053	25635136	1.0	+	0	ID=g5645.t2.CDS9;Parent=g5645.t2
HiC_scaffold_14	gmst	CDS	25635053	25635136	127.418143	+	0	ID=g5645.t3.CDS8;Parent=g5645.t3
HiC_scaffold_14	gmst	exon	25635053	25635136	127.418143	+	0	ID=g5645.t3.exon8;Parent=g5645.t3
HiC_scaffold_14	AUGUSTUS	intron	25635137	25636177	1.0	+	.	ID=g5645.t1.intron10;Parent=g5645.t1
HiC_scaffold_14	AUGUSTUS	intron	25635137	25636177	1.0	+	.	ID=g5645.t2.intron9;Parent=g5645.t2
HiC_scaffold_14	gmst	intron	25635137	25636177	127.418143	+	0	ID=g5645.t3.intron8;Parent=g5645.t3
HiC_scaffold_14	AUGUSTUS	exon	25636178	25636219	.	+	.	ID=g5645.t1.exon11;Parent=g5645.t1
HiC_scaffold_14	AUGUSTUS	exon	25636178	25636219	.	+	.	ID=g5645.t2.exon10;Parent=g5645.t2
HiC_scaffold_14	AUGUSTUS	CDS	25636178	25636219	1.0	+	0	ID=g5645.t1.CDS11;Parent=g5645.t1
HiC_scaffold_14	AUGUSTUS	CDS	25636178	25636219	1.0	+	0	ID=g5645.t2.CDS10;Parent=g5645.t2
HiC_scaffold_14	gmst	CDS	25636178	25636219	127.418143	+	0	ID=g5645.t3.CDS9;Parent=g5645.t3
HiC_scaffold_14	gmst	exon	25636178	25636219	127.418143	+	0	ID=g5645.t3.exon9;Parent=g5645.t3
HiC_scaffold_14	AUGUSTUS	intron	25636220	25637293	1.0	+	.	ID=g5645.t1.intron11;Parent=g5645.t1
HiC_scaffold_14	AUGUSTUS	intron	25636220	25637293	1.0	+	.	ID=g5645.t2.intron10;Parent=g5645.t2
HiC_scaffold_14	gmst	intron	25636220	25637293	127.418143	+	0	ID=g5645.t3.intron9;Parent=g5645.t3
HiC_scaffold_14	AUGUSTUS	exon	25637294	25637401	.	+	.	ID=g5645.t1.exon12;Parent=g5645.t1
HiC_scaffold_14	AUGUSTUS	exon	25637294	25637401	.	+	.	ID=g5645.t2.exon11;Parent=g5645.t2
HiC_scaffold_14	AUGUSTUS	CDS	25637294	25637401	1.0	+	0	ID=g5645.t1.CDS12;Parent=g5645.t1
HiC_scaffold_14	AUGUSTUS	CDS	25637294	25637401	1.0	+	0	ID=g5645.t2.CDS11;Parent=g5645.t2
HiC_scaffold_14	gmst	CDS	25637294	25637401	127.418143	+	0	ID=g5645.t3.CDS10;Parent=g5645.t3
HiC_scaffold_14	gmst	exon	25637294	25637401	127.418143	+	0	ID=g5645.t3.exon10;Parent=g5645.t3
HiC_scaffold_14	AUGUSTUS	intron	25637402	25637682	1.0	+	.	ID=g5645.t1.intron12;Parent=g5645.t1
HiC_scaffold_14	AUGUSTUS	intron	25637402	25637682	1.0	+	.	ID=g5645.t2.intron11;Parent=g5645.t2
HiC_scaffold_14	gmst	intron	25637402	25637682	127.418143	+	0	ID=g5645.t3.intron10;Parent=g5645.t3
HiC_scaffold_14	AUGUSTUS	exon	25637683	25637749	.	+	.	ID=g5645.t1.exon13;Parent=g5645.t1
HiC_scaffold_14	AUGUSTUS	exon	25637683	25637749	.	+	.	ID=g5645.t2.exon12;Parent=g5645.t2
HiC_scaffold_14	AUGUSTUS	CDS	25637683	25637749	1.0	+	0	ID=g5645.t1.CDS13;Parent=g5645.t1
HiC_scaffold_14	AUGUSTUS	CDS	25637683	25637749	1.0	+	0	ID=g5645.t2.CDS12;Parent=g5645.t2
HiC_scaffold_14	gmst	CDS	25637683	25637749	127.418143	+	0	ID=g5645.t3.CDS11;Parent=g5645.t3
HiC_scaffold_14	gmst	exon	25637683	25637749	127.418143	+	0	ID=g5645.t3.exon11;Parent=g5645.t3
HiC_scaffold_14	AUGUSTUS	intron	25637750	25638606	1.0	+	.	ID=g5645.t1.intron13;Parent=g5645.t1
HiC_scaffold_14	AUGUSTUS	intron	25637750	25638606	1.0	+	.	ID=g5645.t2.intron12;Parent=g5645.t2
HiC_scaffold_14	gmst	intron	25637750	25638606	127.418143	+	0	ID=g5645.t3.intron11;Parent=g5645.t3
HiC_scaffold_14	AUGUSTUS	exon	25638607	25638777	.	+	.	ID=g5645.t1.exon14;Parent=g5645.t1
HiC_scaffold_14	AUGUSTUS	exon	25638607	25638777	.	+	.	ID=g5645.t2.exon13;Parent=g5645.t2
HiC_scaffold_14	AUGUSTUS	CDS	25638607	25638777	1.0	+	2	ID=g5645.t1.CDS14;Parent=g5645.t1
HiC_scaffold_14	AUGUSTUS	CDS	25638607	25638777	1.0	+	2	ID=g5645.t2.CDS13;Parent=g5645.t2
HiC_scaffold_14	gmst	CDS	25638607	25638777	127.418143	+	2	ID=g5645.t3.CDS12;Parent=g5645.t3
HiC_scaffold_14	gmst	exon	25638607	25638777	127.418143	+	2	ID=g5645.t3.exon12;Parent=g5645.t3
HiC_scaffold_14	AUGUSTUS	intron	25638778	25640143	1.0	+	.	ID=g5645.t1.intron14;Parent=g5645.t1
HiC_scaffold_14	AUGUSTUS	intron	25638778	25640143	1.0	+	.	ID=g5645.t2.intron13;Parent=g5645.t2
HiC_scaffold_14	gmst	intron	25638778	25640143	127.418143	+	0	ID=g5645.t3.intron12;Parent=g5645.t3
HiC_scaffold_14	AUGUSTUS	exon	25640144	25640195	.	+	.	ID=g5645.t1.exon15;Parent=g5645.t1
HiC_scaffold_14	AUGUSTUS	exon	25640144	25640195	.	+	.	ID=g5645.t2.exon14;Parent=g5645.t2
HiC_scaffold_14	AUGUSTUS	CDS	25640144	25640195	1.0	+	2	ID=g5645.t1.CDS15;Parent=g5645.t1
HiC_scaffold_14	AUGUSTUS	CDS	25640144	25640195	1.0	+	2	ID=g5645.t2.CDS14;Parent=g5645.t2
HiC_scaffold_14	gmst	CDS	25640144	25640195	127.418143	+	2	ID=g5645.t3.CDS13;Parent=g5645.t3
HiC_scaffold_14	gmst	exon	25640144	25640195	127.418143	+	2	ID=g5645.t3.exon13;Parent=g5645.t3
HiC_scaffold_14	AUGUSTUS	intron	25640196	25640319	1.0	+	.	ID=g5645.t1.intron15;Parent=g5645.t1
HiC_scaffold_14	AUGUSTUS	intron	25640196	25640319	1.0	+	.	ID=g5645.t2.intron14;Parent=g5645.t2
HiC_scaffold_14	gmst	intron	25640196	25640319	127.418143	+	0	ID=g5645.t3.intron13;Parent=g5645.t3
HiC_scaffold_14	AUGUSTUS	exon	25640320	25640380	.	+	.	ID=g5645.t1.exon16;Parent=g5645.t1
HiC_scaffold_14	AUGUSTUS	exon	25640320	25640380	.	+	.	ID=g5645.t2.exon15;Parent=g5645.t2
HiC_scaffold_14	AUGUSTUS	CDS	25640320	25640380	1.0	+	1	ID=g5645.t1.CDS16;Parent=g5645.t1
HiC_scaffold_14	AUGUSTUS	CDS	25640320	25640380	1.0	+	1	ID=g5645.t2.CDS15;Parent=g5645.t2
HiC_scaffold_14	gmst	CDS	25640320	25640380	127.418143	+	1	ID=g5645.t3.CDS14;Parent=g5645.t3
HiC_scaffold_14	gmst	exon	25640320	25640380	127.418143	+	1	ID=g5645.t3.exon14;Parent=g5645.t3
HiC_scaffold_14	AUGUSTUS	intron	25640381	25640510	1.0	+	.	ID=g5645.t1.intron16;Parent=g5645.t1
HiC_scaffold_14	AUGUSTUS	intron	25640381	25640510	1.0	+	.	ID=g5645.t2.intron15;Parent=g5645.t2
HiC_scaffold_14	gmst	intron	25640381	25640510	127.418143	+	0	ID=g5645.t3.intron14;Parent=g5645.t3
HiC_scaffold_14	AUGUSTUS	exon	25640511	25640687	.	+	.	ID=g5645.t1.exon17;Parent=g5645.t1
HiC_scaffold_14	AUGUSTUS	exon	25640511	25640687	.	+	.	ID=g5645.t2.exon16;Parent=g5645.t2
HiC_scaffold_14	AUGUSTUS	CDS	25640511	25640687	1.0	+	0	ID=g5645.t1.CDS17;Parent=g5645.t1
HiC_scaffold_14	AUGUSTUS	CDS	25640511	25640687	1.0	+	0	ID=g5645.t2.CDS16;Parent=g5645.t2
HiC_scaffold_14	gmst	CDS	25640511	25640687	127.418143	+	0	ID=g5645.t3.CDS15;Parent=g5645.t3
HiC_scaffold_14	gmst	exon	25640511	25640687	127.418143	+	0	ID=g5645.t3.exon15;Parent=g5645.t3
HiC_scaffold_14	AUGUSTUS	intron	25640688	25641446	1.0	+	.	ID=g5645.t1.intron17;Parent=g5645.t1
HiC_scaffold_14	AUGUSTUS	intron	25640688	25641446	1.0	+	.	ID=g5645.t2.intron16;Parent=g5645.t2
HiC_scaffold_14	gmst	intron	25640688	25641446	127.418143	+	0	ID=g5645.t3.intron15;Parent=g5645.t3
HiC_scaffold_14	AUGUSTUS	exon	25641447	25641683	.	+	.	ID=g5645.t1.exon18;Parent=g5645.t1
HiC_scaffold_14	AUGUSTUS	exon	25641447	25641683	.	+	.	ID=g5645.t2.exon17;Parent=g5645.t2
HiC_scaffold_14	AUGUSTUS	CDS	25641447	25641683	1.0	+	0	ID=g5645.t1.CDS18;Parent=g5645.t1
HiC_scaffold_14	AUGUSTUS	CDS	25641447	25641683	1.0	+	0	ID=g5645.t2.CDS17;Parent=g5645.t2
HiC_scaffold_14	gmst	CDS	25641447	25641683	127.418143	+	0	ID=g5645.t3.CDS16;Parent=g5645.t3
HiC_scaffold_14	gmst	exon	25641447	25641683	127.418143	+	0	ID=g5645.t3.exon16;Parent=g5645.t3
HiC_scaffold_14	AUGUSTUS	stop_codon	25641681	25641683	.	+	0	ID=g5645.t1.stop1;Parent=g5645.t1
HiC_scaffold_14	AUGUSTUS	stop_codon	25641681	25641683	.	+	0	ID=g5645.t2.stop1;Parent=g5645.t2
HiC_scaffold_14	gmst	stop_codon	25641681	25641683	127.418143	+	0	ID=g5645.t3.stop1;Parent=g5645.t3
HiC_scaffold_14	AUGUSTUS	stop_codon	25653993	25653995	.	-	0	ID=g5646.t1.stop1;Parent=g5646.t1
HiC_scaffold_14	AUGUSTUS	stop_codon	25653993	25653995	.	-	0	ID=g5646.t2.stop1;Parent=g5646.t2
HiC_scaffold_14	AUGUSTUS	exon	25653993	25654202	.	-	.	ID=g5646.t1.exon1;Parent=g5646.t1
HiC_scaffold_14	AUGUSTUS	exon	25653993	25654202	.	-	.	ID=g5646.t2.exon1;Parent=g5646.t2
HiC_scaffold_14	AUGUSTUS	CDS	25653993	25654202	1.0	-	0	ID=g5646.t1.CDS1;Parent=g5646.t1
HiC_scaffold_14	AUGUSTUS	CDS	25653993	25654202	1.0	-	0	ID=g5646.t2.CDS1;Parent=g5646.t2
HiC_scaffold_14	AUGUSTUS	gene	25653993	25794748	.	-	.	ID=g5646
HiC_scaffold_14	AUGUSTUS	mRNA	25653993	25794748	.	-	.	ID=g5646.t1;Parent=g5646;em_target=9668.ENSMPUP00000016743;em_score=1817.3;em_evalue=0.0;em_tcov=.;em_OGs=COG1253@1|root,KOG2118@2759|Eukaryota,38BRM@33154|Opisthokonta,3BFQM@33208|Metazoa,3CSQT@33213|Bilateria,48875@7711|Chordata,48WYF@7742|Vertebrata,3J9BT@40674|Mammalia,3EUJM@33554|Carnivora;em_COG_cat=S;em_desc=Cyclin and CBS domain divalent metal cation transport mediator 2;em_max_annot_lvl=33208|Metazoa;em_Preferred_name=CNNM2;em_KEGG_ko=ko:K16302;em_BRITE=ko00000,ko02000;em_KEGG_TC=9.A.40.3;em_PFAMs=CBS,DUF21;em_GOs=GO:0000003,GO:0000166,GO:0003006,GO:0003674,GO:0005215,GO:0005488,GO:0005524,GO:0005575,GO:0005622,GO:0005623,GO:0005886,GO:0006810,GO:0006811,GO:0006812,GO:0006873,GO:0007275,GO:0007548,GO:0007568,GO:0008144,GO:0008150,GO:0008324,GO:0008340,GO:0008406,GO:0009653,GO:0009887,GO:0009987,GO:0010035,GO:0010038,GO:0010259,GO:0010960,GO:0015075,GO:0015095,GO:0015318,GO:0015693,GO:0016020,GO:0016323,GO:0017076,GO:0019725,GO:0022414,GO:0022857,GO:0022890,GO:0030001,GO:0030554,GO:0032026,GO:0032501,GO:0032502,GO:0032553,GO:0032555,GO:0032559,GO:0034220,GO:0035262,GO:0035639,GO:0036094,GO:0040008,GO:0040014,GO:0040018,GO:0040026,GO:0040028,GO:0042221,GO:0042592,GO:0043167,GO:0043168,GO:0043226,GO:0043227,GO:0043229,GO:0043231,GO:0043900,GO:0043902,GO:0044424,GO:0044425,GO:0044459,GO:0044464,GO:0045137,GO:0045927,GO:0046873,GO:0048513,GO:0048518,GO:0048580,GO:0048582,GO:0048608,GO:0048638,GO:0048639,GO:0048731,GO:0048856,GO:0048878,GO:0050789,GO:0050793,GO:0050801,GO:0050896,GO:0051094,GO:0051179,GO:0051234,GO:0051239,GO:0051240,GO:0055065,GO:0055080,GO:0055082,GO:0055085,GO:0061062,GO:0061063,GO:0061458,GO:0065007,GO:0065008,GO:0070838,GO:0071944,GO:0072507,GO:0072511,GO:0080154,GO:0097159,GO:0097367,GO:0098590,GO:0098655,GO:0098660,GO:0098662,GO:0098771,GO:1901265,GO:1901363,GO:1903830,GO:1905516,GO:2000026,GO:2000241,GO:2000243
HiC_scaffold_14	AUGUSTUS	mRNA	25653993	25794748	.	-	.	ID=g5646.t2;Parent=g5646;em_target=9913.ENSBTAP00000017085;em_score=1754.5;em_evalue=0.0;em_tcov=.;em_OGs=COG1253@1|root,KOG2118@2759|Eukaryota,38BRM@33154|Opisthokonta,3BFQM@33208|Metazoa,3CSQT@33213|Bilateria,48875@7711|Chordata,48WYF@7742|Vertebrata,3J9BT@40674|Mammalia,4IYW1@91561|Cetartiodactyla;em_COG_cat=S;em_desc=Cyclin and CBS domain divalent metal cation transport mediator 2;em_max_annot_lvl=33208|Metazoa;em_Preferred_name=CNNM2;em_KEGG_ko=ko:K16302;em_BRITE=ko00000,ko02000;em_KEGG_TC=9.A.40.3;em_PFAMs=CBS,DUF21;em_GOs=GO:0000003,GO:0000166,GO:0003006,GO:0003674,GO:0005215,GO:0005488,GO:0005524,GO:0005575,GO:0005622,GO:0005623,GO:0005886,GO:0006810,GO:0006811,GO:0006812,GO:0006873,GO:0007275,GO:0007548,GO:0007568,GO:0008144,GO:0008150,GO:0008324,GO:0008340,GO:0008406,GO:0009653,GO:0009887,GO:0009987,GO:0010035,GO:0010038,GO:0010259,GO:0010960,GO:0015075,GO:0015095,GO:0015318,GO:0015693,GO:0016020,GO:0016323,GO:0017076,GO:0019725,GO:0022414,GO:0022857,GO:0022890,GO:0030001,GO:0030554,GO:0032026,GO:0032501,GO:0032502,GO:0032553,GO:0032555,GO:0032559,GO:0034220,GO:0035262,GO:0035639,GO:0036094,GO:0040008,GO:0040014,GO:0040018,GO:0040026,GO:0040028,GO:0042221,GO:0042592,GO:0043167,GO:0043168,GO:0043226,GO:0043227,GO:0043229,GO:0043231,GO:0043900,GO:0043902,GO:0044424,GO:0044425,GO:0044459,GO:0044464,GO:0045137,GO:0045927,GO:0046873,GO:0048513,GO:0048518,GO:0048580,GO:0048582,GO:0048608,GO:0048638,GO:0048639,GO:0048731,GO:0048856,GO:0048878,GO:0050789,GO:0050793,GO:0050801,GO:0050896,GO:0051094,GO:0051179,GO:0051234,GO:0051239,GO:0051240,GO:0055065,GO:0055080,GO:0055082,GO:0055085,GO:0061062,GO:0061063,GO:0061458,GO:0065007,GO:0065008,GO:0070838,GO:0071944,GO:0072507,GO:0072511,GO:0080154,GO:0097159,GO:0097367,GO:0098590,GO:0098655,GO:0098660,GO:0098662,GO:0098771,GO:1901265,GO:1901363,GO:1903830,GO:1905516,GO:2000026,GO:2000241,GO:2000243
HiC_scaffold_14	AUGUSTUS	intron	25654203	25654905	1.0	-	.	ID=g5646.t1.intron1;Parent=g5646.t1
HiC_scaffold_14	AUGUSTUS	intron	25654203	25654905	1.0	-	.	ID=g5646.t2.intron1;Parent=g5646.t2
HiC_scaffold_14	AUGUSTUS	exon	25654906	25655090	.	-	.	ID=g5646.t1.exon2;Parent=g5646.t1
HiC_scaffold_14	AUGUSTUS	exon	25654906	25655090	.	-	.	ID=g5646.t2.exon2;Parent=g5646.t2
HiC_scaffold_14	AUGUSTUS	CDS	25654906	25655090	1.0	-	2	ID=g5646.t1.CDS2;Parent=g5646.t1
HiC_scaffold_14	AUGUSTUS	CDS	25654906	25655090	1.0	-	2	ID=g5646.t2.CDS2;Parent=g5646.t2
HiC_scaffold_14	AUGUSTUS	intron	25655091	25658783	1.0	-	.	ID=g5646.t1.intron2;Parent=g5646.t1
HiC_scaffold_14	AUGUSTUS	intron	25655091	25662029	1.0	-	.	ID=g5646.t2.intron2;Parent=g5646.t2
HiC_scaffold_14	AUGUSTUS	exon	25658784	25658849	.	-	.	ID=g5646.t1.exon3;Parent=g5646.t1
HiC_scaffold_14	AUGUSTUS	CDS	25658784	25658849	1.0	-	2	ID=g5646.t1.CDS3;Parent=g5646.t1
HiC_scaffold_14	AUGUSTUS	intron	25658850	25662029	1.0	-	.	ID=g5646.t1.intron3;Parent=g5646.t1
HiC_scaffold_14	AUGUSTUS	exon	25662030	25662123	.	-	.	ID=g5646.t1.exon4;Parent=g5646.t1
HiC_scaffold_14	AUGUSTUS	exon	25662030	25662123	.	-	.	ID=g5646.t2.exon3;Parent=g5646.t2
HiC_scaffold_14	AUGUSTUS	CDS	25662030	25662123	1.0	-	0	ID=g5646.t1.CDS4;Parent=g5646.t1
HiC_scaffold_14	AUGUSTUS	CDS	25662030	25662123	1.0	-	0	ID=g5646.t2.CDS3;Parent=g5646.t2
HiC_scaffold_14	AUGUSTUS	intron	25662124	25672555	1.0	-	.	ID=g5646.t1.intron4;Parent=g5646.t1
HiC_scaffold_14	AUGUSTUS	intron	25662124	25672555	1.0	-	.	ID=g5646.t2.intron3;Parent=g5646.t2
HiC_scaffold_14	AUGUSTUS	exon	25672556	25672725	.	-	.	ID=g5646.t1.exon5;Parent=g5646.t1
HiC_scaffold_14	AUGUSTUS	exon	25672556	25672725	.	-	.	ID=g5646.t2.exon4;Parent=g5646.t2
HiC_scaffold_14	AUGUSTUS	CDS	25672556	25672725	1.0	-	2	ID=g5646.t1.CDS5;Parent=g5646.t1
HiC_scaffold_14	AUGUSTUS	CDS	25672556	25672725	1.0	-	2	ID=g5646.t2.CDS4;Parent=g5646.t2
HiC_scaffold_14	AUGUSTUS	intron	25672726	25674668	1.0	-	.	ID=g5646.t1.intron5;Parent=g5646.t1
HiC_scaffold_14	AUGUSTUS	intron	25672726	25674668	1.0	-	.	ID=g5646.t2.intron4;Parent=g5646.t2
HiC_scaffold_14	AUGUSTUS	exon	25674669	25674806	.	-	.	ID=g5646.t1.exon6;Parent=g5646.t1
HiC_scaffold_14	AUGUSTUS	exon	25674669	25674806	.	-	.	ID=g5646.t2.exon5;Parent=g5646.t2
HiC_scaffold_14	AUGUSTUS	CDS	25674669	25674806	1.0	-	2	ID=g5646.t1.CDS6;Parent=g5646.t1
HiC_scaffold_14	AUGUSTUS	CDS	25674669	25674806	1.0	-	2	ID=g5646.t2.CDS5;Parent=g5646.t2
HiC_scaffold_14	AUGUSTUS	intron	25674807	25677609	1.0	-	.	ID=g5646.t1.intron6;Parent=g5646.t1
HiC_scaffold_14	AUGUSTUS	intron	25674807	25677609	1.0	-	.	ID=g5646.t2.intron5;Parent=g5646.t2
HiC_scaffold_14	AUGUSTUS	exon	25677610	25677753	.	-	.	ID=g5646.t1.exon7;Parent=g5646.t1
HiC_scaffold_14	AUGUSTUS	exon	25677610	25677753	.	-	.	ID=g5646.t2.exon6;Parent=g5646.t2
HiC_scaffold_14	AUGUSTUS	CDS	25677610	25677753	1.0	-	2	ID=g5646.t1.CDS7;Parent=g5646.t1
HiC_scaffold_14	AUGUSTUS	CDS	25677610	25677753	1.0	-	2	ID=g5646.t2.CDS6;Parent=g5646.t2
HiC_scaffold_14	AUGUSTUS	intron	25677754	25793123	1.0	-	.	ID=g5646.t1.intron7;Parent=g5646.t1
HiC_scaffold_14	AUGUSTUS	intron	25677754	25793123	1.0	-	.	ID=g5646.t2.intron6;Parent=g5646.t2
HiC_scaffold_14	AUGUSTUS	exon	25793124	25793970	.	-	.	ID=g5646.t1.exon8;Parent=g5646.t1
HiC_scaffold_14	AUGUSTUS	exon	25793124	25793970	.	-	.	ID=g5646.t2.exon7;Parent=g5646.t2
HiC_scaffold_14	AUGUSTUS	CDS	25793124	25793970	1.0	-	0	ID=g5646.t1.CDS8;Parent=g5646.t1
HiC_scaffold_14	AUGUSTUS	CDS	25793124	25793970	1.0	-	0	ID=g5646.t2.CDS7;Parent=g5646.t2
HiC_scaffold_14	AUGUSTUS	intron	25793971	25794064	1.0	-	.	ID=g5646.t1.intron8;Parent=g5646.t1
HiC_scaffold_14	AUGUSTUS	intron	25793971	25794064	1.0	-	.	ID=g5646.t2.intron7;Parent=g5646.t2
HiC_scaffold_14	AUGUSTUS	exon	25794065	25794748	.	-	.	ID=g5646.t1.exon9;Parent=g5646.t1
HiC_scaffold_14	AUGUSTUS	exon	25794065	25794748	.	-	.	ID=g5646.t2.exon8;Parent=g5646.t2
HiC_scaffold_14	AUGUSTUS	CDS	25794065	25794748	1.0	-	0	ID=g5646.t1.CDS9;Parent=g5646.t1
HiC_scaffold_14	AUGUSTUS	CDS	25794065	25794748	1.0	-	0	ID=g5646.t2.CDS8;Parent=g5646.t2
HiC_scaffold_14	AUGUSTUS	start_codon	25794746	25794748	.	-	0	ID=g5646.t1.start1;Parent=g5646.t1
HiC_scaffold_14	AUGUSTUS	start_codon	25794746	25794748	.	-	0	ID=g5646.t2.start1;Parent=g5646.t2
HiC_scaffold_14	AUGUSTUS	stop_codon	25809933	25809935	.	-	0	ID=g5647.t1.stop1;Parent=g5647.t1
HiC_scaffold_14	AUGUSTUS	exon	25809933	25810025	.	-	.	ID=g5647.t1.exon1;Parent=g5647.t1
HiC_scaffold_14	AUGUSTUS	CDS	25809933	25810025	1.0	-	0	ID=g5647.t1.CDS1;Parent=g5647.t1
HiC_scaffold_14	AUGUSTUS	gene	25809933	25827807	.	-	.	ID=g5647
HiC_scaffold_14	AUGUSTUS	mRNA	25809933	25827807	1.0	-	.	ID=g5647.t1;Parent=g5647;em_target=9668.ENSMPUP00000016746;em_score=821.2;em_evalue=7.7e-250;em_tcov=.;em_OGs=2CMHQ@1|root,2QQD6@2759|Eukaryota,38D6B@33154|Opisthokonta,3BFR5@33208|Metazoa,3D09W@33213|Bilateria,48B9Y@7711|Chordata,495RI@7742|Vertebrata,3JDJW@40674|Mammalia,3EHFF@33554|Carnivora;em_COG_cat=S;em_desc=Arsenite methyltransferase;em_max_annot_lvl=33208|Metazoa;em_Preferred_name=AS3MT;em_EC=2.1.1.137;em_KEGG_ko=ko:K07755;em_BRITE=ko00000,ko01000;em_PFAMs=Methyltransf_31;em_GOs=GO:0003674,GO:0003824,GO:0005575,GO:0005622,GO:0005623,GO:0005737,GO:0005829,GO:0006082,GO:0006464,GO:0006479,GO:0006805,GO:0006807,GO:0008150,GO:0008152,GO:0008168,GO:0008213,GO:0008276,GO:0008757,GO:0009404,GO:0009410,GO:0009987,GO:0016740,GO:0016741,GO:0018872,GO:0019538,GO:0019748,GO:0019752,GO:0030791,GO:0030792,GO:0032259,GO:0032787,GO:0036211,GO:0042221,GO:0043170,GO:0043412,GO:0043414,GO:0043436,GO:0044237,GO:0044238,GO:0044260,GO:0044267,GO:0044281,GO:0044424,GO:0044444,GO:0044464,GO:0046685,GO:0050896,GO:0051716,GO:0070887,GO:0071466,GO:0071704,GO:0140096,GO:1901564
HiC_scaffold_14	AUGUSTUS	intron	25810026	25817589	1.0	-	.	ID=g5647.t1.intron1;Parent=g5647.t1
HiC_scaffold_14	AUGUSTUS	exon	25817590	25817724	.	-	.	ID=g5647.t1.exon2;Parent=g5647.t1
HiC_scaffold_14	AUGUSTUS	CDS	25817590	25817724	1.0	-	0	ID=g5647.t1.CDS2;Parent=g5647.t1
HiC_scaffold_14	AUGUSTUS	intron	25817725	25819966	1.0	-	.	ID=g5647.t1.intron2;Parent=g5647.t1
HiC_scaffold_14	AUGUSTUS	exon	25819967	25820109	.	-	.	ID=g5647.t1.exon3;Parent=g5647.t1
HiC_scaffold_14	AUGUSTUS	CDS	25819967	25820109	1.0	-	2	ID=g5647.t1.CDS3;Parent=g5647.t1
HiC_scaffold_14	AUGUSTUS	intron	25820110	25820462	1.0	-	.	ID=g5647.t1.intron3;Parent=g5647.t1
HiC_scaffold_14	AUGUSTUS	exon	25820463	25820594	.	-	.	ID=g5647.t1.exon4;Parent=g5647.t1
HiC_scaffold_14	AUGUSTUS	CDS	25820463	25820594	1.0	-	2	ID=g5647.t1.CDS4;Parent=g5647.t1
HiC_scaffold_14	AUGUSTUS	intron	25820595	25822134	1.0	-	.	ID=g5647.t1.intron4;Parent=g5647.t1
HiC_scaffold_14	AUGUSTUS	exon	25822135	25822216	.	-	.	ID=g5647.t1.exon5;Parent=g5647.t1
HiC_scaffold_14	AUGUSTUS	CDS	25822135	25822216	1.0	-	0	ID=g5647.t1.CDS5;Parent=g5647.t1
HiC_scaffold_14	AUGUSTUS	intron	25822217	25823562	1.0	-	.	ID=g5647.t1.intron5;Parent=g5647.t1
HiC_scaffold_14	AUGUSTUS	exon	25823563	25823632	.	-	.	ID=g5647.t1.exon6;Parent=g5647.t1
HiC_scaffold_14	AUGUSTUS	CDS	25823563	25823632	1.0	-	1	ID=g5647.t1.CDS6;Parent=g5647.t1
HiC_scaffold_14	AUGUSTUS	intron	25823633	25824577	1.0	-	.	ID=g5647.t1.intron6;Parent=g5647.t1
HiC_scaffold_14	AUGUSTUS	exon	25824578	25824714	.	-	.	ID=g5647.t1.exon7;Parent=g5647.t1
HiC_scaffold_14	AUGUSTUS	CDS	25824578	25824714	1.0	-	0	ID=g5647.t1.CDS7;Parent=g5647.t1
HiC_scaffold_14	AUGUSTUS	intron	25824715	25825388	1.0	-	.	ID=g5647.t1.intron7;Parent=g5647.t1
HiC_scaffold_14	AUGUSTUS	exon	25825389	25825539	.	-	.	ID=g5647.t1.exon8;Parent=g5647.t1
HiC_scaffold_14	AUGUSTUS	CDS	25825389	25825539	1.0	-	1	ID=g5647.t1.CDS8;Parent=g5647.t1
HiC_scaffold_14	AUGUSTUS	intron	25825540	25826914	1.0	-	.	ID=g5647.t1.intron8;Parent=g5647.t1
HiC_scaffold_14	AUGUSTUS	exon	25826915	25827042	.	-	.	ID=g5647.t1.exon9;Parent=g5647.t1
HiC_scaffold_14	AUGUSTUS	CDS	25826915	25827042	1.0	-	0	ID=g5647.t1.CDS9;Parent=g5647.t1
HiC_scaffold_14	AUGUSTUS	intron	25827043	25827328	1.0	-	.	ID=g5647.t1.intron9;Parent=g5647.t1
HiC_scaffold_14	AUGUSTUS	exon	25827329	25827369	.	-	.	ID=g5647.t1.exon10;Parent=g5647.t1
HiC_scaffold_14	AUGUSTUS	CDS	25827329	25827369	1.0	-	2	ID=g5647.t1.CDS10;Parent=g5647.t1
HiC_scaffold_14	AUGUSTUS	intron	25827370	25827575	1.0	-	.	ID=g5647.t1.intron10;Parent=g5647.t1
HiC_scaffold_14	AUGUSTUS	exon	25827576	25827807	.	-	.	ID=g5647.t1.exon11;Parent=g5647.t1
HiC_scaffold_14	AUGUSTUS	CDS	25827576	25827807	1.0	-	0	ID=g5647.t1.CDS11;Parent=g5647.t1
HiC_scaffold_14	AUGUSTUS	start_codon	25827805	25827807	.	-	0	ID=g5647.t1.start1;Parent=g5647.t1
HiC_scaffold_14	AUGUSTUS	stop_codon	25836064	25836066	.	-	0	ID=g5648.t1.stop1;Parent=g5648.t1
HiC_scaffold_14	GeneMark.hmm3	stop_codon	25836064	25836066	.	-	0	ID=g5648.t2.stop1;Parent=g5648.t2
HiC_scaffold_14	AUGUSTUS	exon	25836064	25836115	.	-	.	ID=g5648.t1.exon1;Parent=g5648.t1
HiC_scaffold_14	GeneMark.hmm3	CDS	25836064	25836115	.	-	1	ID=g5648.t2.CDS1;Parent=g5648.t2
HiC_scaffold_14	GeneMark.hmm3	exon	25836064	25836115	.	-	1	ID=g5648.t2.exon1;Parent=g5648.t2
HiC_scaffold_14	AUGUSTUS	CDS	25836064	25836115	1.0	-	1	ID=g5648.t1.CDS1;Parent=g5648.t1
HiC_scaffold_14	AUGUSTUS	gene	25836064	25846435	.	-	.	ID=g5648
HiC_scaffold_14	AUGUSTUS	mRNA	25836064	25846435	.	-	.	ID=g5648.t1;Parent=g5648;em_target=9612.ENSCAFP00000042604;em_score=232.1;em_evalue=1.8e-72;em_tcov=.;em_OGs=2C21P@1|root,2S2QS@2759|Eukaryota,3A4KK@33154|Opisthokonta,3BS5P@33208|Metazoa,3D7CY@33213|Bilateria,48EMY@7711|Chordata,49BEY@7742|Vertebrata,3JGZY@40674|Mammalia,3EVF8@33554|Carnivora;em_COG_cat=S;em_desc=UPF0693 protein C10orf32 homolog;em_max_annot_lvl=33208|Metazoa;em_KEGG_ko=ko:K20821;em_BRITE=ko00000,ko04131;em_PFAMs=BORCS7;em_Preferred_name=BORCS7;em_GOs=GO:0005575,GO:0005622,GO:0005623,GO:0005737,GO:0005829,GO:0032991,GO:0044424,GO:0044444,GO:0044445,GO:0044464,GO:0099078
HiC_scaffold_14	GeneMark.hmm3	mRNA	25836064	25846435	.	-	.	ID=g5648.t2;Parent=g5648;em_target=9767.XP_007187287.1;em_score=240.3;em_evalue=1e-74;em_tcov=.;em_OGs=2C21P@1|root,2S2QS@2759|Eukaryota,3A4KK@33154|Opisthokonta,3BS5P@33208|Metazoa,3D7CY@33213|Bilateria,48EMY@7711|Chordata,49BEY@7742|Vertebrata,3JGZY@40674|Mammalia,4JBRV@91561|Cetartiodactyla;em_COG_cat=S;em_desc=complex subunit 7;em_max_annot_lvl=33208|Metazoa;em_KEGG_ko=ko:K20821;em_BRITE=ko00000,ko04131;em_PFAMs=BORCS7;em_Preferred_name=BORCS7;em_GOs=GO:0005575,GO:0005622,GO:0005623,GO:0005737,GO:0005829,GO:0032991,GO:0044424,GO:0044444,GO:0044445,GO:0044464,GO:0099078
HiC_scaffold_14	GeneMark.hmm3	intron	25836116	25837187	.	-	2	ID=g5648.t2.intron1;Parent=g5648.t2
HiC_scaffold_14	AUGUSTUS	intron	25836116	25837187	1.0	-	.	ID=g5648.t1.intron1;Parent=g5648.t1
HiC_scaffold_14	AUGUSTUS	exon	25837188	25837208	.	-	.	ID=g5648.t1.exon2;Parent=g5648.t1
HiC_scaffold_14	GeneMark.hmm3	CDS	25837188	25837208	.	-	1	ID=g5648.t2.CDS2;Parent=g5648.t2
HiC_scaffold_14	GeneMark.hmm3	exon	25837188	25837208	.	-	1	ID=g5648.t2.exon2;Parent=g5648.t2
HiC_scaffold_14	AUGUSTUS	CDS	25837188	25837208	1.0	-	1	ID=g5648.t1.CDS2;Parent=g5648.t1
HiC_scaffold_14	GeneMark.hmm3	intron	25837209	25838415	.	-	2	ID=g5648.t2.intron2;Parent=g5648.t2
HiC_scaffold_14	AUGUSTUS	intron	25837209	25838415	1.0	-	.	ID=g5648.t1.intron2;Parent=g5648.t1
HiC_scaffold_14	AUGUSTUS	exon	25838416	25838459	.	-	.	ID=g5648.t1.exon3;Parent=g5648.t1
HiC_scaffold_14	GeneMark.hmm3	CDS	25838416	25838459	.	-	0	ID=g5648.t2.CDS3;Parent=g5648.t2
HiC_scaffold_14	GeneMark.hmm3	exon	25838416	25838459	.	-	0	ID=g5648.t2.exon3;Parent=g5648.t2
HiC_scaffold_14	AUGUSTUS	CDS	25838416	25838459	1.0	-	0	ID=g5648.t1.CDS3;Parent=g5648.t1
HiC_scaffold_14	GeneMark.hmm3	intron	25838460	25838564	.	-	0	ID=g5648.t2.intron3;Parent=g5648.t2
HiC_scaffold_14	AUGUSTUS	intron	25838460	25838564	1.0	-	.	ID=g5648.t1.intron3;Parent=g5648.t1
HiC_scaffold_14	AUGUSTUS	exon	25838565	25838627	.	-	.	ID=g5648.t1.exon4;Parent=g5648.t1
HiC_scaffold_14	GeneMark.hmm3	CDS	25838565	25838627	.	-	0	ID=g5648.t2.CDS4;Parent=g5648.t2
HiC_scaffold_14	GeneMark.hmm3	exon	25838565	25838627	.	-	0	ID=g5648.t2.exon4;Parent=g5648.t2
HiC_scaffold_14	AUGUSTUS	CDS	25838565	25838627	1.0	-	0	ID=g5648.t1.CDS4;Parent=g5648.t1
HiC_scaffold_14	GeneMark.hmm3	intron	25838628	25846122	.	-	0	ID=g5648.t2.intron4;Parent=g5648.t2
HiC_scaffold_14	AUGUSTUS	intron	25838628	25846122	1.0	-	.	ID=g5648.t1.intron4;Parent=g5648.t1
HiC_scaffold_14	AUGUSTUS	exon	25846123	25846284	.	-	.	ID=g5648.t1.exon5;Parent=g5648.t1
HiC_scaffold_14	AUGUSTUS	CDS	25846123	25846284	0.83	-	0	ID=g5648.t1.CDS5;Parent=g5648.t1
HiC_scaffold_14	GeneMark.hmm3	CDS	25846123	25846303	.	-	1	ID=g5648.t2.CDS5;Parent=g5648.t2
HiC_scaffold_14	GeneMark.hmm3	exon	25846123	25846303	.	-	1	ID=g5648.t2.exon5;Parent=g5648.t2
HiC_scaffold_14	AUGUSTUS	intron	25846285	25846414	0.83	-	.	ID=g5648.t1.intron5;Parent=g5648.t1
HiC_scaffold_14	GeneMark.hmm3	intron	25846304	25846391	.	-	2	ID=g5648.t2.intron5;Parent=g5648.t2
HiC_scaffold_14	GeneMark.hmm3	CDS	25846392	25846435	.	-	0	ID=g5648.t2.CDS6;Parent=g5648.t2
HiC_scaffold_14	GeneMark.hmm3	exon	25846392	25846435	.	-	0	ID=g5648.t2.exon6;Parent=g5648.t2
HiC_scaffold_14	AUGUSTUS	exon	25846415	25846435	.	-	.	ID=g5648.t1.exon6;Parent=g5648.t1
HiC_scaffold_14	AUGUSTUS	CDS	25846415	25846435	0.92	-	0	ID=g5648.t1.CDS6;Parent=g5648.t1
HiC_scaffold_14	AUGUSTUS	start_codon	25846433	25846435	.	-	0	ID=g5648.t1.start1;Parent=g5648.t1
HiC_scaffold_14	GeneMark.hmm3	start_codon	25846433	25846435	.	-	0	ID=g5648.t2.start1;Parent=g5648.t2
HiC_scaffold_14	AUGUSTUS	start_codon	25861504	25861506	.	+	0	ID=g5649.t1.start1;Parent=g5649.t1
HiC_scaffold_14	AUGUSTUS	exon	25861504	25861800	.	+	.	ID=g5649.t1.exon1;Parent=g5649.t1
HiC_scaffold_14	AUGUSTUS	CDS	25861504	25861800	1.0	+	0	ID=g5649.t1.CDS1;Parent=g5649.t1
HiC_scaffold_14	AUGUSTUS	gene	25861504	25867068	.	+	.	ID=g5649
HiC_scaffold_14	AUGUSTUS	mRNA	25861504	25867068	1.0	+	.	ID=g5649.t1;Parent=g5649;em_target=9668.ENSMPUP00000016755;em_score=1125.0;em_evalue=0.0;em_tcov=.;em_OGs=COG2124@1|root,KOG0156@2759|Eukaryota,39TR9@33154|Opisthokonta,3BCD7@33208|Metazoa,3CVMS@33213|Bilateria,48BET@7711|Chordata,48YBI@7742|Vertebrata,3JFEA@40674|Mammalia,3EGAT@33554|Carnivora;em_COG_cat=Q;em_desc=Cytochrome P450, family 17, subfamily A;em_max_annot_lvl=33208|Metazoa;em_Preferred_name=CYP17A1;em_EC=1.14.14.19,1.14.14.32;em_KEGG_ko=ko:K00512;em_KEGG_Pathway=ko00140,ko01100,ko04913,ko04917,ko04927,ko04934,map00140,map01100,map04913,map04917,map04927,map04934;em_KEGG_Module=M00109,M00110;em_KEGG_Reaction=R02211,R03783,R04852,R04853,R08517,R08518;em_KEGG_rclass=RC00607,RC00660,RC00923,RC01222;em_BRITE=ko00000,ko00001,ko00002,ko00199,ko01000;em_PFAMs=p450;em_GOs=GO:0000003,GO:0001101,GO:0002237,GO:0003006,GO:0003674,GO:0003824,GO:0004497,GO:0004508,GO:0005488,GO:0005575,GO:0005622,GO:0005623,GO:0005737,GO:0005783,GO:0005789,GO:0006082,GO:0006629,GO:0006694,GO:0006702,GO:0006704,GO:0006725,GO:0006805,GO:0006950,GO:0007275,GO:0007276,GO:0007292,GO:0007399,GO:0007417,GO:0007420,GO:0007548,GO:0008144,GO:0008150,GO:0008152,GO:0008202,GO:0008207,GO:0008209,GO:0008211,GO:0008395,GO:0008406,GO:0008584,GO:0008610,GO:0009058,GO:0009314,GO:0009410,GO:0009605,GO:0009607,GO:0009617,GO:0009628,GO:0009635,GO:0009636,GO:0009719,GO:0009725,GO:0009889,GO:0009891,GO:0009893,GO:0009987,GO:0009991,GO:0010033,GO:0010034,GO:0010212,GO:0010243,GO:0010817,GO:0010893,GO:0012505,GO:0014070,GO:0014074,GO:0016020,GO:0016125,GO:0016491,GO:0016705,GO:0016829,GO:0016830,GO:0016832,GO:0016999,GO:0017085,GO:0017144,GO:0018879,GO:0018894,GO:0018958,GO:0018963,GO:0019216,GO:0019218,GO:0019222,GO:0019752,GO:0019825,GO:0019953,GO:0020037,GO:0021537,GO:0021543,GO:0021761,GO:0021766,GO:0022414,GO:0030154,GO:0030325,GO:0030424,GO:0030728,GO:0030900,GO:0031323,GO:0031325,GO:0031326,GO:0031328,GO:0031667,GO:0031984,GO:0032350,GO:0032352,GO:0032496,GO:0032501,GO:0032502,GO:0032504,GO:0032526,GO:0032870,GO:0033327,GO:0033993,GO:0034097,GO:0034698,GO:0034754,GO:0035270,GO:0036094,GO:0036477,GO:0042175,GO:0042180,GO:0042221,GO:0042445,GO:0042446,GO:0042448,GO:0042493,GO:0042537,GO:0042995,GO:0043005,GO:0043025,GO:0043207,GO:0043226,GO:0043227,GO:0043229,GO:0043231,GO:0043436,GO:0043648,GO:0044237,GO:0044238,GO:0044249,GO:0044281,GO:0044297,GO:0044422,GO:0044424,GO:0044425,GO:0044432,GO:0044444,GO:0044446,GO:0044464,GO:0044703,GO:0045137,GO:0045834,GO:0045940,GO:0046483,GO:0046546,GO:0046661,GO:0046677,GO:0046683,GO:0046885,GO:0046886,GO:0046889,GO:0046890,GO:0046906,GO:0047442,GO:0048037,GO:0048513,GO:0048518,GO:0048522,GO:0048545,GO:0048608,GO:0048609,GO:0048731,GO:0048732,GO:0048856,GO:0048869,GO:0050789,GO:0050794,GO:0050810,GO:0050896,GO:0051591,GO:0051597,GO:0051704,GO:0051707,GO:0051716,GO:0055114,GO:0060322,GO:0060992,GO:0061458,GO:0065007,GO:0065008,GO:0070887,GO:0071216,GO:0071219,GO:0071222,GO:0071236,GO:0071310,GO:0071371,GO:0071396,GO:0071466,GO:0071495,GO:0071704,GO:0080090,GO:0090030,GO:0090031,GO:0097159,GO:0097458,GO:0098827,GO:0120025,GO:1901360,GO:1901362,GO:1901363,GO:1901576,GO:1901615,GO:1901698,GO:1901700,GO:1901701
HiC_scaffold_14	AUGUSTUS	intron	25861801	25863153	1.0	+	.	ID=g5649.t1.intron1;Parent=g5649.t1
HiC_scaffold_14	AUGUSTUS	exon	25863154	25863292	.	+	.	ID=g5649.t1.exon2;Parent=g5649.t1
HiC_scaffold_14	AUGUSTUS	CDS	25863154	25863292	1.0	+	0	ID=g5649.t1.CDS2;Parent=g5649.t1
HiC_scaffold_14	AUGUSTUS	intron	25863293	25863516	1.0	+	.	ID=g5649.t1.intron2;Parent=g5649.t1
HiC_scaffold_14	AUGUSTUS	exon	25863517	25863746	.	+	.	ID=g5649.t1.exon3;Parent=g5649.t1
HiC_scaffold_14	AUGUSTUS	CDS	25863517	25863746	1.0	+	2	ID=g5649.t1.CDS3;Parent=g5649.t1
HiC_scaffold_14	AUGUSTUS	intron	25863747	25864415	1.0	+	.	ID=g5649.t1.intron3;Parent=g5649.t1
HiC_scaffold_14	AUGUSTUS	exon	25864416	25864502	.	+	.	ID=g5649.t1.exon4;Parent=g5649.t1
HiC_scaffold_14	AUGUSTUS	CDS	25864416	25864502	1.0	+	0	ID=g5649.t1.CDS4;Parent=g5649.t1
HiC_scaffold_14	AUGUSTUS	intron	25864503	25864885	1.0	+	.	ID=g5649.t1.intron4;Parent=g5649.t1
HiC_scaffold_14	AUGUSTUS	exon	25864886	25865101	.	+	.	ID=g5649.t1.exon5;Parent=g5649.t1
HiC_scaffold_14	AUGUSTUS	CDS	25864886	25865101	1.0	+	0	ID=g5649.t1.CDS5;Parent=g5649.t1
HiC_scaffold_14	AUGUSTUS	intron	25865102	25865435	1.0	+	.	ID=g5649.t1.intron5;Parent=g5649.t1
HiC_scaffold_14	AUGUSTUS	exon	25865436	25865605	.	+	.	ID=g5649.t1.exon6;Parent=g5649.t1
HiC_scaffold_14	AUGUSTUS	CDS	25865436	25865605	1.0	+	0	ID=g5649.t1.CDS6;Parent=g5649.t1
HiC_scaffold_14	AUGUSTUS	intron	25865606	25866156	1.0	+	.	ID=g5649.t1.intron6;Parent=g5649.t1
HiC_scaffold_14	AUGUSTUS	exon	25866157	25866260	.	+	.	ID=g5649.t1.exon7;Parent=g5649.t1
HiC_scaffold_14	AUGUSTUS	CDS	25866157	25866260	1.0	+	1	ID=g5649.t1.CDS7;Parent=g5649.t1
HiC_scaffold_14	AUGUSTUS	intron	25866261	25866784	1.0	+	.	ID=g5649.t1.intron7;Parent=g5649.t1
HiC_scaffold_14	AUGUSTUS	exon	25866785	25867068	.	+	.	ID=g5649.t1.exon8;Parent=g5649.t1
HiC_scaffold_14	AUGUSTUS	CDS	25866785	25867068	1.0	+	2	ID=g5649.t1.CDS8;Parent=g5649.t1
HiC_scaffold_14	AUGUSTUS	stop_codon	25867066	25867068	.	+	0	ID=g5649.t1.stop1;Parent=g5649.t1
HiC_scaffold_14	AUGUSTUS	stop_codon	25878008	25878010	.	-	0	ID=g5650.t1.stop1;Parent=g5650.t1
HiC_scaffold_14	gmst	stop_codon	25878008	25878010	112.460558	-	0	ID=g5650.t2.stop1;Parent=g5650.t2
HiC_scaffold_14	gmst	stop_codon	25878008	25878010	114.281133	-	0	ID=g5650.t3.stop1;Parent=g5650.t3
HiC_scaffold_14	AUGUSTUS	exon	25878008	25878747	.	-	.	ID=g5650.t1.exon1;Parent=g5650.t1
HiC_scaffold_14	AUGUSTUS	CDS	25878008	25878747	1.0	-	2	ID=g5650.t1.CDS1;Parent=g5650.t1
HiC_scaffold_14	gmst	CDS	25878008	25878747	112.460558	-	2	ID=g5650.t2.CDS1;Parent=g5650.t2
HiC_scaffold_14	gmst	exon	25878008	25878747	112.460558	-	2	ID=g5650.t2.exon1;Parent=g5650.t2
HiC_scaffold_14	gmst	CDS	25878008	25878747	114.281133	-	2	ID=g5650.t3.CDS1;Parent=g5650.t3
HiC_scaffold_14	gmst	exon	25878008	25878747	114.281133	-	2	ID=g5650.t3.exon1;Parent=g5650.t3
HiC_scaffold_14	gmst	mRNA	25878008	25916733	.	-	.	ID=g5650.t2;Parent=g5650;em_target=9612.ENSCAFP00000015062;em_score=794.8;em_evalue=3.9e-242;em_tcov=.;em_OGs=2CMH0@1|root,2QQBJ@2759|Eukaryota,38H3W@33154|Opisthokonta,3BK5A@33208|Metazoa,3CVB2@33213|Bilateria,489PE@7711|Chordata,494KN@7742|Vertebrata,3J3HF@40674|Mammalia,3ETI8@33554|Carnivora;em_COG_cat=S;em_desc=WW domain binding protein 1-like;em_max_annot_lvl=33208|Metazoa;em_Preferred_name=WBP1L;em_PFAMs=WBP-1;em_GOs=
HiC_scaffold_14	gmst	mRNA	25878008	25925562	.	-	.	ID=g5650.t3;Parent=g5650;em_target=9668.ENSMPUP00000016756;em_score=789.5;em_evalue=1.5e-240;em_tcov=.;em_OGs=2CMH0@1|root,2QQBJ@2759|Eukaryota,38H3W@33154|Opisthokonta,3BK5A@33208|Metazoa,3CVB2@33213|Bilateria,489PE@7711|Chordata,494KN@7742|Vertebrata,3J3HF@40674|Mammalia,3ETI8@33554|Carnivora;em_COG_cat=S;em_desc=WW domain binding protein 1-like;em_max_annot_lvl=33208|Metazoa;em_Preferred_name=WBP1L;em_PFAMs=WBP-1;em_GOs=
HiC_scaffold_14	AUGUSTUS	gene	25878008	25938746	.	-	.	ID=g5650
HiC_scaffold_14	AUGUSTUS	mRNA	25878008	25938746	1.0	-	.	ID=g5650.t1;Parent=g5650;em_target=9668.ENSMPUP00000016756;em_score=854.5;em_evalue=3.5e-260;em_tcov=.;em_OGs=2CMH0@1|root,2QQBJ@2759|Eukaryota,38H3W@33154|Opisthokonta,3BK5A@33208|Metazoa,3CVB2@33213|Bilateria,489PE@7711|Chordata,494KN@7742|Vertebrata,3J3HF@40674|Mammalia,3ETI8@33554|Carnivora;em_COG_cat=S;em_desc=WW domain binding protein 1-like;em_max_annot_lvl=33208|Metazoa;em_Preferred_name=WBP1L;em_PFAMs=WBP-1;em_GOs=
HiC_scaffold_14	AUGUSTUS	intron	25878748	25880028	1.0	-	.	ID=g5650.t1.intron1;Parent=g5650.t1
HiC_scaffold_14	gmst	intron	25878748	25880028	112.460558	-	0	ID=g5650.t2.intron1;Parent=g5650.t2
HiC_scaffold_14	gmst	intron	25878748	25880028	114.281133	-	0	ID=g5650.t3.intron1;Parent=g5650.t3
HiC_scaffold_14	AUGUSTUS	exon	25880029	25880190	.	-	.	ID=g5650.t1.exon2;Parent=g5650.t1
HiC_scaffold_14	AUGUSTUS	CDS	25880029	25880190	1.0	-	2	ID=g5650.t1.CDS2;Parent=g5650.t1
HiC_scaffold_14	gmst	CDS	25880029	25880190	112.460558	-	2	ID=g5650.t2.CDS2;Parent=g5650.t2
HiC_scaffold_14	gmst	exon	25880029	25880190	112.460558	-	2	ID=g5650.t2.exon2;Parent=g5650.t2
HiC_scaffold_14	gmst	CDS	25880029	25880190	114.281133	-	2	ID=g5650.t3.CDS2;Parent=g5650.t3
HiC_scaffold_14	gmst	exon	25880029	25880190	114.281133	-	2	ID=g5650.t3.exon2;Parent=g5650.t3
HiC_scaffold_14	AUGUSTUS	intron	25880191	25890862	1.0	-	.	ID=g5650.t1.intron2;Parent=g5650.t1
HiC_scaffold_14	gmst	intron	25880191	25890862	112.460558	-	0	ID=g5650.t2.intron2;Parent=g5650.t2
HiC_scaffold_14	gmst	intron	25880191	25890862	114.281133	-	0	ID=g5650.t3.intron2;Parent=g5650.t3
HiC_scaffold_14	AUGUSTUS	exon	25890863	25890965	.	-	.	ID=g5650.t1.exon3;Parent=g5650.t1
HiC_scaffold_14	AUGUSTUS	CDS	25890863	25890965	1.0	-	0	ID=g5650.t1.CDS3;Parent=g5650.t1
HiC_scaffold_14	gmst	CDS	25890863	25890965	112.460558	-	0	ID=g5650.t2.CDS3;Parent=g5650.t2
HiC_scaffold_14	gmst	exon	25890863	25890965	112.460558	-	0	ID=g5650.t2.exon3;Parent=g5650.t2
HiC_scaffold_14	gmst	CDS	25890863	25890965	114.281133	-	0	ID=g5650.t3.CDS3;Parent=g5650.t3
HiC_scaffold_14	gmst	exon	25890863	25890965	114.281133	-	0	ID=g5650.t3.exon3;Parent=g5650.t3
HiC_scaffold_14	gmst	intron	25890966	25916706	112.460558	-	0	ID=g5650.t2.intron3;Parent=g5650.t2
HiC_scaffold_14	gmst	intron	25890966	25925547	114.281133	-	0	ID=g5650.t3.intron3;Parent=g5650.t3
HiC_scaffold_14	AUGUSTUS	intron	25890966	25938656	1.0	-	.	ID=g5650.t1.intron3;Parent=g5650.t1
HiC_scaffold_14	gmst	CDS	25916707	25916733	112.460558	-	0	ID=g5650.t2.CDS4;Parent=g5650.t2
HiC_scaffold_14	gmst	exon	25916707	25916733	112.460558	-	0	ID=g5650.t2.exon4;Parent=g5650.t2
HiC_scaffold_14	gmst	start_codon	25916731	25916733	112.460558	-	0	ID=g5650.t2.start1;Parent=g5650.t2
HiC_scaffold_14	gmst	CDS	25925548	25925562	114.281133	-	0	ID=g5650.t3.CDS4;Parent=g5650.t3
HiC_scaffold_14	gmst	exon	25925548	25925562	114.281133	-	0	ID=g5650.t3.exon4;Parent=g5650.t3
HiC_scaffold_14	gmst	start_codon	25925560	25925562	114.281133	-	0	ID=g5650.t3.start1;Parent=g5650.t3
HiC_scaffold_14	AUGUSTUS	exon	25938657	25938746	.	-	.	ID=g5650.t1.exon4;Parent=g5650.t1
HiC_scaffold_14	AUGUSTUS	CDS	25938657	25938746	1.0	-	0	ID=g5650.t1.CDS4;Parent=g5650.t1
HiC_scaffold_14	AUGUSTUS	start_codon	25938744	25938746	.	-	0	ID=g5650.t1.start1;Parent=g5650.t1
HiC_scaffold_14	AUGUSTUS	stop_codon	25945174	25945176	.	-	0	ID=g5651.t1.stop1;Parent=g5651.t1
HiC_scaffold_14	gmst	stop_codon	25945174	25945176	80.110519	-	0	ID=g5651.t2.stop1;Parent=g5651.t2
HiC_scaffold_14	AUGUSTUS	exon	25945174	25945273	.	-	.	ID=g5651.t1.exon1;Parent=g5651.t1
HiC_scaffold_14	AUGUSTUS	CDS	25945174	25945273	1.0	-	1	ID=g5651.t1.CDS1;Parent=g5651.t1
HiC_scaffold_14	gmst	CDS	25945174	25945273	80.110519	-	1	ID=g5651.t2.CDS1;Parent=g5651.t2
HiC_scaffold_14	gmst	exon	25945174	25945273	80.110519	-	1	ID=g5651.t2.exon1;Parent=g5651.t2
HiC_scaffold_14	AUGUSTUS	gene	25945174	25954436	.	-	.	ID=g5651
HiC_scaffold_14	gmst	mRNA	25945174	25954436	.	-	.	ID=g5651.t2;Parent=g5651;em_target=9668.ENSMPUP00000016757;em_score=630.6;em_evalue=9.9e-193;em_tcov=.;em_OGs=KOG3767@1|root,KOG3767@2759|Eukaryota,38FD4@33154|Opisthokonta,3B9EI@33208|Metazoa,3CZKI@33213|Bilateria,4881M@7711|Chordata,48XX4@7742|Vertebrata,3J9M9@40674|Mammalia,3EP4N@33554|Carnivora;em_COG_cat=S;em_desc=Sideroflexin 2;em_max_annot_lvl=33208|Metazoa;em_Preferred_name=SFXN2;em_PFAMs=Mtc;em_GOs=
HiC_scaffold_14	AUGUSTUS	mRNA	25945174	25954436	1.0	-	.	ID=g5651.t1;Parent=g5651;em_target=9668.ENSMPUP00000016757;em_score=729.3;em_evalue=1.5e-222;em_tcov=.;em_OGs=KOG3767@1|root,KOG3767@2759|Eukaryota,38FD4@33154|Opisthokonta,3B9EI@33208|Metazoa,3CZKI@33213|Bilateria,4881M@7711|Chordata,48XX4@7742|Vertebrata,3J9M9@40674|Mammalia,3EP4N@33554|Carnivora;em_COG_cat=S;em_desc=Sideroflexin 2;em_max_annot_lvl=33208|Metazoa;em_Preferred_name=SFXN2;em_PFAMs=Mtc;em_GOs=
HiC_scaffold_14	AUGUSTUS	intron	25945274	25946076	1.0	-	.	ID=g5651.t1.intron1;Parent=g5651.t1
HiC_scaffold_14	gmst	intron	25945274	25946076	80.110519	-	0	ID=g5651.t2.intron1;Parent=g5651.t2
HiC_scaffold_14	AUGUSTUS	exon	25946077	25946124	.	-	.	ID=g5651.t1.exon2;Parent=g5651.t1
HiC_scaffold_14	AUGUSTUS	CDS	25946077	25946124	1.0	-	1	ID=g5651.t1.CDS2;Parent=g5651.t1
HiC_scaffold_14	gmst	CDS	25946077	25946124	80.110519	-	1	ID=g5651.t2.CDS2;Parent=g5651.t2
HiC_scaffold_14	gmst	exon	25946077	25946124	80.110519	-	1	ID=g5651.t2.exon2;Parent=g5651.t2
HiC_scaffold_14	AUGUSTUS	intron	25946125	25947778	1.0	-	.	ID=g5651.t1.intron2;Parent=g5651.t1
HiC_scaffold_14	gmst	intron	25946125	25947778	80.110519	-	0	ID=g5651.t2.intron2;Parent=g5651.t2
HiC_scaffold_14	AUGUSTUS	exon	25947779	25947828	.	-	.	ID=g5651.t1.exon3;Parent=g5651.t1
HiC_scaffold_14	AUGUSTUS	CDS	25947779	25947828	1.0	-	0	ID=g5651.t1.CDS3;Parent=g5651.t1
HiC_scaffold_14	gmst	CDS	25947779	25947828	80.110519	-	0	ID=g5651.t2.CDS3;Parent=g5651.t2
HiC_scaffold_14	gmst	exon	25947779	25947828	80.110519	-	0	ID=g5651.t2.exon3;Parent=g5651.t2
HiC_scaffold_14	AUGUSTUS	intron	25947829	25948159	1.0	-	.	ID=g5651.t1.intron3;Parent=g5651.t1
HiC_scaffold_14	gmst	intron	25947829	25948159	80.110519	-	0	ID=g5651.t2.intron3;Parent=g5651.t2
HiC_scaffold_14	AUGUSTUS	exon	25948160	25948209	.	-	.	ID=g5651.t1.exon4;Parent=g5651.t1
HiC_scaffold_14	AUGUSTUS	CDS	25948160	25948209	1.0	-	2	ID=g5651.t1.CDS4;Parent=g5651.t1
HiC_scaffold_14	gmst	CDS	25948160	25948209	80.110519	-	2	ID=g5651.t2.CDS4;Parent=g5651.t2
HiC_scaffold_14	gmst	exon	25948160	25948209	80.110519	-	2	ID=g5651.t2.exon4;Parent=g5651.t2
HiC_scaffold_14	AUGUSTUS	intron	25948210	25948953	1.0	-	.	ID=g5651.t1.intron4;Parent=g5651.t1
HiC_scaffold_14	gmst	intron	25948210	25948953	80.110519	-	0	ID=g5651.t2.intron4;Parent=g5651.t2
HiC_scaffold_14	AUGUSTUS	exon	25948954	25949020	.	-	.	ID=g5651.t1.exon5;Parent=g5651.t1
HiC_scaffold_14	AUGUSTUS	CDS	25948954	25949020	1.0	-	0	ID=g5651.t1.CDS5;Parent=g5651.t1
HiC_scaffold_14	gmst	CDS	25948954	25949020	80.110519	-	0	ID=g5651.t2.CDS5;Parent=g5651.t2
HiC_scaffold_14	gmst	exon	25948954	25949020	80.110519	-	0	ID=g5651.t2.exon5;Parent=g5651.t2
HiC_scaffold_14	AUGUSTUS	intron	25949021	25949394	1.0	-	.	ID=g5651.t1.intron5;Parent=g5651.t1
HiC_scaffold_14	gmst	intron	25949021	25949394	80.110519	-	0	ID=g5651.t2.intron5;Parent=g5651.t2
HiC_scaffold_14	AUGUSTUS	exon	25949395	25949455	.	-	.	ID=g5651.t1.exon6;Parent=g5651.t1
HiC_scaffold_14	AUGUSTUS	CDS	25949395	25949455	1.0	-	1	ID=g5651.t1.CDS6;Parent=g5651.t1
HiC_scaffold_14	gmst	CDS	25949395	25949455	80.110519	-	1	ID=g5651.t2.CDS6;Parent=g5651.t2
HiC_scaffold_14	gmst	exon	25949395	25949455	80.110519	-	1	ID=g5651.t2.exon6;Parent=g5651.t2
HiC_scaffold_14	AUGUSTUS	intron	25949456	25950751	1.0	-	.	ID=g5651.t1.intron6;Parent=g5651.t1
HiC_scaffold_14	gmst	intron	25949456	25950751	80.110519	-	0	ID=g5651.t2.intron6;Parent=g5651.t2
HiC_scaffold_14	AUGUSTUS	exon	25950752	25950837	.	-	.	ID=g5651.t1.exon7;Parent=g5651.t1
HiC_scaffold_14	AUGUSTUS	CDS	25950752	25950837	1.0	-	0	ID=g5651.t1.CDS7;Parent=g5651.t1
HiC_scaffold_14	gmst	CDS	25950752	25950837	80.110519	-	0	ID=g5651.t2.CDS7;Parent=g5651.t2
HiC_scaffold_14	gmst	exon	25950752	25950837	80.110519	-	0	ID=g5651.t2.exon7;Parent=g5651.t2
HiC_scaffold_14	AUGUSTUS	intron	25950838	25951149	1.0	-	.	ID=g5651.t1.intron7;Parent=g5651.t1
HiC_scaffold_14	gmst	intron	25950838	25951149	80.110519	-	0	ID=g5651.t2.intron7;Parent=g5651.t2
HiC_scaffold_14	AUGUSTUS	exon	25951150	25951225	.	-	.	ID=g5651.t1.exon8;Parent=g5651.t1
HiC_scaffold_14	AUGUSTUS	CDS	25951150	25951225	1.0	-	1	ID=g5651.t1.CDS8;Parent=g5651.t1
HiC_scaffold_14	gmst	CDS	25951150	25951225	80.110519	-	1	ID=g5651.t2.CDS8;Parent=g5651.t2
HiC_scaffold_14	gmst	exon	25951150	25951225	80.110519	-	1	ID=g5651.t2.exon8;Parent=g5651.t2
HiC_scaffold_14	AUGUSTUS	intron	25951226	25952161	1.0	-	.	ID=g5651.t1.intron8;Parent=g5651.t1
HiC_scaffold_14	gmst	intron	25951226	25953934	80.110519	-	0	ID=g5651.t2.intron8;Parent=g5651.t2
HiC_scaffold_14	AUGUSTUS	exon	25952162	25952260	.	-	.	ID=g5651.t1.exon9;Parent=g5651.t1
HiC_scaffold_14	AUGUSTUS	CDS	25952162	25952260	1.0	-	1	ID=g5651.t1.CDS9;Parent=g5651.t1
HiC_scaffold_14	AUGUSTUS	intron	25952261	25953934	1.0	-	.	ID=g5651.t1.intron9;Parent=g5651.t1
HiC_scaffold_14	AUGUSTUS	exon	25953935	25954105	.	-	.	ID=g5651.t1.exon10;Parent=g5651.t1
HiC_scaffold_14	AUGUSTUS	CDS	25953935	25954105	1.0	-	1	ID=g5651.t1.CDS10;Parent=g5651.t1
HiC_scaffold_14	gmst	CDS	25953935	25954105	80.110519	-	1	ID=g5651.t2.CDS9;Parent=g5651.t2
HiC_scaffold_14	gmst	exon	25953935	25954105	80.110519	-	1	ID=g5651.t2.exon9;Parent=g5651.t2
HiC_scaffold_14	AUGUSTUS	intron	25954106	25954275	1.0	-	.	ID=g5651.t1.intron10;Parent=g5651.t1
HiC_scaffold_14	gmst	intron	25954106	25954275	80.110519	-	0	ID=g5651.t2.intron9;Parent=g5651.t2
HiC_scaffold_14	AUGUSTUS	exon	25954276	25954436	.	-	.	ID=g5651.t1.exon11;Parent=g5651.t1
HiC_scaffold_14	AUGUSTUS	CDS	25954276	25954436	1.0	-	0	ID=g5651.t1.CDS11;Parent=g5651.t1
HiC_scaffold_14	gmst	CDS	25954276	25954436	80.110519	-	0	ID=g5651.t2.CDS10;Parent=g5651.t2
HiC_scaffold_14	gmst	exon	25954276	25954436	80.110519	-	0	ID=g5651.t2.exon10;Parent=g5651.t2
HiC_scaffold_14	AUGUSTUS	start_codon	25954434	25954436	.	-	0	ID=g5651.t1.start1;Parent=g5651.t1
HiC_scaffold_14	gmst	start_codon	25954434	25954436	80.110519	-	0	ID=g5651.t2.start1;Parent=g5651.t2
HiC_scaffold_14	GeneMark.hmm3	start_codon	25966006	25966008	.	+	0	ID=g5652.t2.start1;Parent=g5652.t2
HiC_scaffold_14	GeneMark.hmm3	CDS	25966006	25966022	.	+	0	ID=g5652.t2.CDS1;Parent=g5652.t2
HiC_scaffold_14	GeneMark.hmm3	exon	25966006	25966022	.	+	0	ID=g5652.t2.exon1;Parent=g5652.t2
HiC_scaffold_14	AUGUSTUS	gene	25966006	26000744	.	+	.	ID=g5652
HiC_scaffold_14	GeneMark.hmm3	mRNA	25966006	26000744	.	+	.	ID=g5652.t2;Parent=g5652;em_target=9361.ENSDNOP00000030064;em_score=452.7;em_evalue=4.8e-138;em_tcov=.;em_OGs=COG1100@1|root,KOG0074@2759|Eukaryota,390S3@33154|Opisthokonta,3BEVQ@33208|Metazoa,3CUMZ@33213|Bilateria,486F6@7711|Chordata,491BC@7742|Vertebrata,3J436@40674|Mammalia;em_COG_cat=U;em_desc=photoreceptor cell development;em_max_annot_lvl=33208|Metazoa;em_Preferred_name=ARL3;em_KEGG_ko=ko:K07944,ko:K11278;em_BRITE=ko00000,ko03036,ko04031;em_PFAMs=Arf;em_GOs=GO:0000139,GO:0000166,GO:0000278,GO:0000281,GO:0000910,GO:0001655,GO:0001763,GO:0001822,GO:0001882,GO:0001883,GO:0002009,GO:0003674,GO:0003824,GO:0003924,GO:0005488,GO:0005515,GO:0005525,GO:0005575,GO:0005622,GO:0005623,GO:0005634,GO:0005737,GO:0005794,GO:0005813,GO:0005815,GO:0005819,GO:0005856,GO:0005874,GO:0005876,GO:0005881,GO:0005929,GO:0005930,GO:0006810,GO:0006892,GO:0006928,GO:0006996,GO:0007017,GO:0007018,GO:0007049,GO:0007154,GO:0007165,GO:0007166,GO:0007224,GO:0007264,GO:0007275,GO:0007399,GO:0007424,GO:0008017,GO:0008092,GO:0008150,GO:0009653,GO:0009888,GO:0009987,GO:0010970,GO:0012505,GO:0015630,GO:0015631,GO:0016020,GO:0016043,GO:0016192,GO:0016462,GO:0016787,GO:0016817,GO:0016818,GO:0017076,GO:0017111,GO:0019001,GO:0019003,GO:0022008,GO:0022402,GO:0022607,GO:0023052,GO:0030030,GO:0030031,GO:0030154,GO:0030182,GO:0030496,GO:0030705,GO:0031090,GO:0031503,GO:0031984,GO:0032391,GO:0032501,GO:0032502,GO:0032549,GO:0032550,GO:0032553,GO:0032555,GO:0032561,GO:0032838,GO:0035146,GO:0035147,GO:0035239,GO:0035295,GO:0035556,GO:0035639,GO:0035869,GO:0036064,GO:0036094,GO:0042073,GO:0042461,GO:0042995,GO:0043005,GO:0043167,GO:0043168,GO:0043226,GO:0043227,GO:0043228,GO:0043229,GO:0043231,GO:0043232,GO:0044085,GO:0044422,GO:0044424,GO:0044430,GO:0044431,GO:0044441,GO:0044444,GO:0044446,GO:0044463,GO:0044464,GO:0044782,GO:0046530,GO:0046907,GO:0048193,GO:0048468,GO:0048513,GO:0048666,GO:0048699,GO:0048729,GO:0048731,GO:0048754,GO:0048856,GO:0048869,GO:0050789,GO:0050794,GO:0050896,GO:0051179,GO:0051234,GO:0051301,GO:0051641,GO:0051649,GO:0051716,GO:0060271,GO:0060429,GO:0060446,GO:0060541,GO:0060562,GO:0061138,GO:0061640,GO:0065007,GO:0070925,GO:0071840,GO:0072001,GO:0097014,GO:0097159,GO:0097367,GO:0097458,GO:0097730,GO:0097731,GO:0097733,GO:0098588,GO:0098791,GO:0099080,GO:0099081,GO:0099111,GO:0099512,GO:0099513,GO:0099568,GO:0120025,GO:0120031,GO:0120036,GO:0120038,GO:1901265,GO:1901363,GO:1903047
HiC_scaffold_14	GeneMark.hmm3	intron	25966023	25966233	.	+	2	ID=g5652.t2.intron1;Parent=g5652.t2
HiC_scaffold_14	GeneMark.hmm3	CDS	25966234	25966584	.	+	1	ID=g5652.t2.CDS2;Parent=g5652.t2
HiC_scaffold_14	GeneMark.hmm3	exon	25966234	25966584	.	+	1	ID=g5652.t2.exon2;Parent=g5652.t2
HiC_scaffold_14	AUGUSTUS	start_codon	25966342	25966344	.	+	0	ID=g5652.t1.start1;Parent=g5652.t1
HiC_scaffold_14	AUGUSTUS	exon	25966342	25966484	.	+	.	ID=g5652.t1.exon1;Parent=g5652.t1
HiC_scaffold_14	AUGUSTUS	CDS	25966342	25966484	0.88	+	0	ID=g5652.t1.CDS1;Parent=g5652.t1
HiC_scaffold_14	AUGUSTUS	mRNA	25966342	26000744	.	+	.	ID=g5652.t1;Parent=g5652;em_target=9361.ENSDNOP00000030064;em_score=453.4;em_evalue=1.3e-138;em_tcov=.;em_OGs=COG1100@1|root,KOG0074@2759|Eukaryota,390S3@33154|Opisthokonta,3BEVQ@33208|Metazoa,3CUMZ@33213|Bilateria,486F6@7711|Chordata,491BC@7742|Vertebrata,3J436@40674|Mammalia;em_COG_cat=U;em_desc=photoreceptor cell development;em_max_annot_lvl=33208|Metazoa;em_Preferred_name=ARL3;em_KEGG_ko=ko:K07944,ko:K11278;em_BRITE=ko00000,ko03036,ko04031;em_PFAMs=Arf;em_GOs=GO:0000139,GO:0000166,GO:0000278,GO:0000281,GO:0000910,GO:0001655,GO:0001763,GO:0001822,GO:0001882,GO:0001883,GO:0002009,GO:0003674,GO:0003824,GO:0003924,GO:0005488,GO:0005515,GO:0005525,GO:0005575,GO:0005622,GO:0005623,GO:0005634,GO:0005737,GO:0005794,GO:0005813,GO:0005815,GO:0005819,GO:0005856,GO:0005874,GO:0005876,GO:0005881,GO:0005929,GO:0005930,GO:0006810,GO:0006892,GO:0006928,GO:0006996,GO:0007017,GO:0007018,GO:0007049,GO:0007154,GO:0007165,GO:0007166,GO:0007224,GO:0007264,GO:0007275,GO:0007399,GO:0007424,GO:0008017,GO:0008092,GO:0008150,GO:0009653,GO:0009888,GO:0009987,GO:0010970,GO:0012505,GO:0015630,GO:0015631,GO:0016020,GO:0016043,GO:0016192,GO:0016462,GO:0016787,GO:0016817,GO:0016818,GO:0017076,GO:0017111,GO:0019001,GO:0019003,GO:0022008,GO:0022402,GO:0022607,GO:0023052,GO:0030030,GO:0030031,GO:0030154,GO:0030182,GO:0030496,GO:0030705,GO:0031090,GO:0031503,GO:0031984,GO:0032391,GO:0032501,GO:0032502,GO:0032549,GO:0032550,GO:0032553,GO:0032555,GO:0032561,GO:0032838,GO:0035146,GO:0035147,GO:0035239,GO:0035295,GO:0035556,GO:0035639,GO:0035869,GO:0036064,GO:0036094,GO:0042073,GO:0042461,GO:0042995,GO:0043005,GO:0043167,GO:0043168,GO:0043226,GO:0043227,GO:0043228,GO:0043229,GO:0043231,GO:0043232,GO:0044085,GO:0044422,GO:0044424,GO:0044430,GO:0044431,GO:0044441,GO:0044444,GO:0044446,GO:0044463,GO:0044464,GO:0044782,GO:0046530,GO:0046907,GO:0048193,GO:0048468,GO:0048513,GO:0048666,GO:0048699,GO:0048729,GO:0048731,GO:0048754,GO:0048856,GO:0048869,GO:0050789,GO:0050794,GO:0050896,GO:0051179,GO:0051234,GO:0051301,GO:0051641,GO:0051649,GO:0051716,GO:0060271,GO:0060429,GO:0060446,GO:0060541,GO:0060562,GO:0061138,GO:0061640,GO:0065007,GO:0070925,GO:0071840,GO:0072001,GO:0097014,GO:0097159,GO:0097367,GO:0097458,GO:0097730,GO:0097731,GO:0097733,GO:0098588,GO:0098791,GO:0099080,GO:0099081,GO:0099111,GO:0099512,GO:0099513,GO:0099568,GO:0120025,GO:0120031,GO:0120036,GO:0120038,GO:1901265,GO:1901363,GO:1903047
HiC_scaffold_14	AUGUSTUS	intron	25966485	25966722	0.74	+	.	ID=g5652.t1.intron1;Parent=g5652.t1
HiC_scaffold_14	GeneMark.hmm3	intron	25966585	25966659	.	+	2	ID=g5652.t2.intron2;Parent=g5652.t2
HiC_scaffold_14	GeneMark.hmm3	CDS	25966660	25966951	.	+	1	ID=g5652.t2.CDS3;Parent=g5652.t2
HiC_scaffold_14	GeneMark.hmm3	exon	25966660	25966951	.	+	1	ID=g5652.t2.exon3;Parent=g5652.t2
HiC_scaffold_14	AUGUSTUS	exon	25966723	25966951	.	+	.	ID=g5652.t1.exon2;Parent=g5652.t1
HiC_scaffold_14	AUGUSTUS	CDS	25966723	25966951	0.77	+	1	ID=g5652.t1.CDS2;Parent=g5652.t1
HiC_scaffold_14	GeneMark.hmm3	intron	25966952	25972997	.	+	0	ID=g5652.t2.intron3;Parent=g5652.t2
HiC_scaffold_14	AUGUSTUS	intron	25966952	25972997	1.0	+	.	ID=g5652.t1.intron2;Parent=g5652.t1
HiC_scaffold_14	AUGUSTUS	exon	25972998	25973141	.	+	.	ID=g5652.t1.exon3;Parent=g5652.t1
HiC_scaffold_14	GeneMark.hmm3	CDS	25972998	25973141	.	+	0	ID=g5652.t2.CDS4;Parent=g5652.t2
HiC_scaffold_14	GeneMark.hmm3	exon	25972998	25973141	.	+	0	ID=g5652.t2.exon4;Parent=g5652.t2
HiC_scaffold_14	AUGUSTUS	CDS	25972998	25973141	1.0	+	0	ID=g5652.t1.CDS3;Parent=g5652.t1
HiC_scaffold_14	GeneMark.hmm3	intron	25973142	25978442	.	+	0	ID=g5652.t2.intron4;Parent=g5652.t2
HiC_scaffold_14	AUGUSTUS	intron	25973142	25978442	1.0	+	.	ID=g5652.t1.intron3;Parent=g5652.t1
HiC_scaffold_14	AUGUSTUS	exon	25978443	25978559	.	+	.	ID=g5652.t1.exon4;Parent=g5652.t1
HiC_scaffold_14	GeneMark.hmm3	CDS	25978443	25978559	.	+	0	ID=g5652.t2.CDS5;Parent=g5652.t2
HiC_scaffold_14	GeneMark.hmm3	exon	25978443	25978559	.	+	0	ID=g5652.t2.exon5;Parent=g5652.t2
HiC_scaffold_14	AUGUSTUS	CDS	25978443	25978559	1.0	+	0	ID=g5652.t1.CDS4;Parent=g5652.t1
HiC_scaffold_14	GeneMark.hmm3	intron	25978560	25990152	.	+	0	ID=g5652.t2.intron5;Parent=g5652.t2
HiC_scaffold_14	AUGUSTUS	intron	25978560	25990152	1.0	+	.	ID=g5652.t1.intron4;Parent=g5652.t1
HiC_scaffold_14	AUGUSTUS	exon	25990153	25990203	.	+	.	ID=g5652.t1.exon5;Parent=g5652.t1
HiC_scaffold_14	GeneMark.hmm3	CDS	25990153	25990203	.	+	0	ID=g5652.t2.CDS6;Parent=g5652.t2
HiC_scaffold_14	GeneMark.hmm3	exon	25990153	25990203	.	+	0	ID=g5652.t2.exon6;Parent=g5652.t2
HiC_scaffold_14	AUGUSTUS	CDS	25990153	25990203	1.0	+	0	ID=g5652.t1.CDS5;Parent=g5652.t1
HiC_scaffold_14	GeneMark.hmm3	intron	25990204	25991730	.	+	0	ID=g5652.t2.intron6;Parent=g5652.t2
HiC_scaffold_14	AUGUSTUS	intron	25990204	25991730	1.0	+	.	ID=g5652.t1.intron5;Parent=g5652.t1
HiC_scaffold_14	AUGUSTUS	exon	25991731	25991916	.	+	.	ID=g5652.t1.exon6;Parent=g5652.t1
HiC_scaffold_14	GeneMark.hmm3	CDS	25991731	25991916	.	+	0	ID=g5652.t2.CDS7;Parent=g5652.t2
HiC_scaffold_14	GeneMark.hmm3	exon	25991731	25991916	.	+	0	ID=g5652.t2.exon7;Parent=g5652.t2
HiC_scaffold_14	AUGUSTUS	CDS	25991731	25991916	1.0	+	0	ID=g5652.t1.CDS6;Parent=g5652.t1
HiC_scaffold_14	GeneMark.hmm3	intron	25991917	26000696	.	+	0	ID=g5652.t2.intron7;Parent=g5652.t2
HiC_scaffold_14	AUGUSTUS	intron	25991917	26000696	1.0	+	.	ID=g5652.t1.intron6;Parent=g5652.t1
HiC_scaffold_14	AUGUSTUS	exon	26000697	26000744	.	+	.	ID=g5652.t1.exon7;Parent=g5652.t1
HiC_scaffold_14	GeneMark.hmm3	CDS	26000697	26000744	.	+	0	ID=g5652.t2.CDS8;Parent=g5652.t2
HiC_scaffold_14	GeneMark.hmm3	exon	26000697	26000744	.	+	0	ID=g5652.t2.exon8;Parent=g5652.t2
HiC_scaffold_14	AUGUSTUS	CDS	26000697	26000744	1.0	+	0	ID=g5652.t1.CDS7;Parent=g5652.t1
HiC_scaffold_14	AUGUSTUS	stop_codon	26000742	26000744	.	+	0	ID=g5652.t1.stop1;Parent=g5652.t1
HiC_scaffold_14	GeneMark.hmm3	stop_codon	26000742	26000744	.	+	0	ID=g5652.t2.stop1;Parent=g5652.t2
HiC_scaffold_14	AUGUSTUS	stop_codon	26015571	26015573	.	-	0	ID=g5653.t2.stop1;Parent=g5653.t2
HiC_scaffold_14	gmst	stop_codon	26015571	26015573	134.443877	-	0	ID=g5653.t1.stop1;Parent=g5653.t1
HiC_scaffold_14	AUGUSTUS	exon	26015571	26016178	.	-	.	ID=g5653.t2.exon1;Parent=g5653.t2
HiC_scaffold_14	AUGUSTUS	CDS	26015571	26016178	1.0	-	2	ID=g5653.t2.CDS1;Parent=g5653.t2
HiC_scaffold_14	gmst	CDS	26015571	26016178	134.443877	-	2	ID=g5653.t1.CDS1;Parent=g5653.t1
HiC_scaffold_14	gmst	exon	26015571	26016178	134.443877	-	2	ID=g5653.t1.exon1;Parent=g5653.t1
HiC_scaffold_14	gmst	mRNA	26015571	26018503	.	-	.	ID=g5653.t1;Parent=g5653;em_target=9685.ENSFCAP00000016673;em_score=815.0;em_evalue=1.9e-248;em_tcov=.;em_OGs=KOG2177@1|root,KOG2177@2759|Eukaryota,38D37@33154|Opisthokonta,3BGF8@33208|Metazoa,3CX8E@33213|Bilateria,488RV@7711|Chordata,496FM@7742|Vertebrata,3JDBI@40674|Mammalia,3ETRJ@33554|Carnivora;em_COG_cat=O;em_desc=Tripartite motif containing 8;em_max_annot_lvl=33208|Metazoa;em_Preferred_name=TRIM8;em_EC=2.3.2.27;em_KEGG_ko=ko:K12001;em_BRITE=ko00000,ko01000,ko04121;em_PFAMs=zf-C3HC4_4;em_GOs=GO:0002376,GO:0003674,GO:0003824,GO:0004842,GO:0005488,GO:0005515,GO:0005575,GO:0005622,GO:0005623,GO:0005634,GO:0005654,GO:0005737,GO:0005829,GO:0006355,GO:0006464,GO:0006807,GO:0006950,GO:0006952,GO:0006955,GO:0007154,GO:0007165,GO:0007166,GO:0008150,GO:0008152,GO:0008270,GO:0009889,GO:0009893,GO:0009894,GO:0009896,GO:0009966,GO:0009967,GO:0009987,GO:0010033,GO:0010468,GO:0010506,GO:0010508,GO:0010556,GO:0010646,GO:0010647,GO:0016567,GO:0016604,GO:0016605,GO:0016740,GO:0019219,GO:0019221,GO:0019222,GO:0019538,GO:0019787,GO:0019827,GO:0023051,GO:0023052,GO:0023056,GO:0031323,GO:0031325,GO:0031326,GO:0031329,GO:0031331,GO:0031974,GO:0031981,GO:0032446,GO:0032501,GO:0032502,GO:0032879,GO:0032880,GO:0032897,GO:0034097,GO:0034341,GO:0036211,GO:0040012,GO:0040013,GO:0042221,GO:0042802,GO:0042803,GO:0043122,GO:0043123,GO:0043167,GO:0043169,GO:0043170,GO:0043226,GO:0043227,GO:0043229,GO:0043231,GO:0043233,GO:0043412,GO:0043900,GO:0043901,GO:0043903,GO:0044093,GO:0044237,GO:0044238,GO:0044260,GO:0044267,GO:0044422,GO:0044424,GO:0044428,GO:0044444,GO:0044446,GO:0044451,GO:0044464,GO:0045087,GO:0046596,GO:0046597,GO:0046782,GO:0046872,GO:0046914,GO:0046983,GO:0048518,GO:0048519,GO:0048522,GO:0048525,GO:0048583,GO:0048584,GO:0050789,GO:0050792,GO:0050794,GO:0050896,GO:0051090,GO:0051091,GO:0051092,GO:0051171,GO:0051252,GO:0051716,GO:0060255,GO:0060333,GO:0060341,GO:0065007,GO:0065009,GO:0070013,GO:0070647,GO:0070887,GO:0071310,GO:0071345,GO:0071346,GO:0071704,GO:0080090,GO:0098727,GO:0140096,GO:1900180,GO:1900182,GO:1901564,GO:1902186,GO:1902187,GO:1902531,GO:1902533,GO:1903506,GO:1903827,GO:1903829,GO:1903900,GO:1903901,GO:2000112,GO:2001141
HiC_scaffold_14	gmst	gene	26015571	26028096	.	-	.	ID=g5653
HiC_scaffold_14	AUGUSTUS	mRNA	26015571	26028096	.	-	.	ID=g5653.t2;Parent=g5653;em_target=29073.XP_008684769.1;em_score=1454.2;em_evalue=0.0;em_tcov=.;em_OGs=KOG2177@1|root,KOG2177@2759|Eukaryota,38D37@33154|Opisthokonta,3BGF8@33208|Metazoa,3CX8E@33213|Bilateria,488RV@7711|Chordata,496FM@7742|Vertebrata,3JDBI@40674|Mammalia,3ETRJ@33554|Carnivora;em_COG_cat=O;em_desc=Tripartite motif containing 8;em_max_annot_lvl=33208|Metazoa;em_Preferred_name=TRIM8;em_EC=2.3.2.27;em_KEGG_ko=ko:K12001;em_BRITE=ko00000,ko01000,ko04121;em_PFAMs=zf-C3HC4_4;em_GOs=GO:0002376,GO:0003674,GO:0003824,GO:0004842,GO:0005488,GO:0005515,GO:0005575,GO:0005622,GO:0005623,GO:0005634,GO:0005654,GO:0005737,GO:0005829,GO:0006355,GO:0006464,GO:0006807,GO:0006950,GO:0006952,GO:0006955,GO:0007154,GO:0007165,GO:0007166,GO:0008150,GO:0008152,GO:0008270,GO:0009889,GO:0009893,GO:0009894,GO:0009896,GO:0009966,GO:0009967,GO:0009987,GO:0010033,GO:0010468,GO:0010506,GO:0010508,GO:0010556,GO:0010646,GO:0010647,GO:0016567,GO:0016604,GO:0016605,GO:0016740,GO:0019219,GO:0019221,GO:0019222,GO:0019538,GO:0019787,GO:0019827,GO:0023051,GO:0023052,GO:0023056,GO:0031323,GO:0031325,GO:0031326,GO:0031329,GO:0031331,GO:0031974,GO:0031981,GO:0032446,GO:0032501,GO:0032502,GO:0032879,GO:0032880,GO:0032897,GO:0034097,GO:0034341,GO:0036211,GO:0040012,GO:0040013,GO:0042221,GO:0042802,GO:0042803,GO:0043122,GO:0043123,GO:0043167,GO:0043169,GO:0043170,GO:0043226,GO:0043227,GO:0043229,GO:0043231,GO:0043233,GO:0043412,GO:0043900,GO:0043901,GO:0043903,GO:0044093,GO:0044237,GO:0044238,GO:0044260,GO:0044267,GO:0044422,GO:0044424,GO:0044428,GO:0044444,GO:0044446,GO:0044451,GO:0044464,GO:0045087,GO:0046596,GO:0046597,GO:0046782,GO:0046872,GO:0046914,GO:0046983,GO:0048518,GO:0048519,GO:0048522,GO:0048525,GO:0048583,GO:0048584,GO:0050789,GO:0050792,GO:0050794,GO:0050896,GO:0051090,GO:0051091,GO:0051092,GO:0051171,GO:0051252,GO:0051716,GO:0060255,GO:0060333,GO:0060341,GO:0065007,GO:0065009,GO:0070013,GO:0070647,GO:0070887,GO:0071310,GO:0071345,GO:0071346,GO:0071704,GO:0080090,GO:0098727,GO:0140096,GO:1900180,GO:1900182,GO:1901564,GO:1902186,GO:1902187,GO:1902531,GO:1902533,GO:1903506,GO:1903827,GO:1903829,GO:1903900,GO:1903901,GO:2000112,GO:2001141
HiC_scaffold_14	AUGUSTUS	intron	26016179	26016530	1.0	-	.	ID=g5653.t2.intron1;Parent=g5653.t2
HiC_scaffold_14	gmst	intron	26016179	26016530	134.443877	-	0	ID=g5653.t1.intron1;Parent=g5653.t1
HiC_scaffold_14	AUGUSTUS	exon	26016531	26016646	.	-	.	ID=g5653.t2.exon2;Parent=g5653.t2
HiC_scaffold_14	AUGUSTUS	CDS	26016531	26016646	1.0	-	1	ID=g5653.t2.CDS2;Parent=g5653.t2
HiC_scaffold_14	gmst	CDS	26016531	26016646	134.443877	-	1	ID=g5653.t1.CDS2;Parent=g5653.t1
HiC_scaffold_14	gmst	exon	26016531	26016646	134.443877	-	1	ID=g5653.t1.exon2;Parent=g5653.t1
HiC_scaffold_14	AUGUSTUS	intron	26016647	26016780	1.0	-	.	ID=g5653.t2.intron2;Parent=g5653.t2
HiC_scaffold_14	gmst	intron	26016647	26016780	134.443877	-	0	ID=g5653.t1.intron2;Parent=g5653.t1
HiC_scaffold_14	AUGUSTUS	exon	26016781	26016812	.	-	.	ID=g5653.t2.exon3;Parent=g5653.t2
HiC_scaffold_14	AUGUSTUS	CDS	26016781	26016812	1.0	-	0	ID=g5653.t2.CDS3;Parent=g5653.t2
HiC_scaffold_14	gmst	CDS	26016781	26016812	134.443877	-	0	ID=g5653.t1.CDS3;Parent=g5653.t1
HiC_scaffold_14	gmst	exon	26016781	26016812	134.443877	-	0	ID=g5653.t1.exon3;Parent=g5653.t1
HiC_scaffold_14	AUGUSTUS	intron	26016813	26017831	1.0	-	.	ID=g5653.t2.intron3;Parent=g5653.t2
HiC_scaffold_14	gmst	intron	26016813	26017831	134.443877	-	0	ID=g5653.t1.intron3;Parent=g5653.t1
HiC_scaffold_14	AUGUSTUS	exon	26017832	26018065	.	-	.	ID=g5653.t2.exon4;Parent=g5653.t2
HiC_scaffold_14	AUGUSTUS	CDS	26017832	26018065	1.0	-	0	ID=g5653.t2.CDS4;Parent=g5653.t2
HiC_scaffold_14	gmst	CDS	26017832	26018065	134.443877	-	0	ID=g5653.t1.CDS4;Parent=g5653.t1
HiC_scaffold_14	gmst	exon	26017832	26018065	134.443877	-	0	ID=g5653.t1.exon4;Parent=g5653.t1
HiC_scaffold_14	AUGUSTUS	intron	26018066	26018410	1.0	-	.	ID=g5653.t2.intron4;Parent=g5653.t2
HiC_scaffold_14	gmst	intron	26018066	26018410	134.443877	-	0	ID=g5653.t1.intron4;Parent=g5653.t1
HiC_scaffold_14	gmst	CDS	26018411	26018503	134.443877	-	0	ID=g5653.t1.CDS5;Parent=g5653.t1
HiC_scaffold_14	gmst	exon	26018411	26018503	134.443877	-	0	ID=g5653.t1.exon5;Parent=g5653.t1
HiC_scaffold_14	AUGUSTUS	exon	26018411	26018506	.	-	.	ID=g5653.t2.exon5;Parent=g5653.t2
HiC_scaffold_14	AUGUSTUS	CDS	26018411	26018506	1.0	-	0	ID=g5653.t2.CDS5;Parent=g5653.t2
HiC_scaffold_14	gmst	start_codon	26018501	26018503	134.443877	-	0	ID=g5653.t1.start1;Parent=g5653.t1
HiC_scaffold_14	AUGUSTUS	intron	26018507	26027525	1.0	-	.	ID=g5653.t2.intron5;Parent=g5653.t2
HiC_scaffold_14	AUGUSTUS	exon	26027526	26027783	.	-	.	ID=g5653.t2.exon6;Parent=g5653.t2
HiC_scaffold_14	AUGUSTUS	CDS	26027526	26027783	0.99	-	0	ID=g5653.t2.CDS6;Parent=g5653.t2
HiC_scaffold_14	AUGUSTUS	intron	26027784	26027850	0.99	-	.	ID=g5653.t2.intron6;Parent=g5653.t2
HiC_scaffold_14	AUGUSTUS	exon	26027851	26028096	.	-	.	ID=g5653.t2.exon7;Parent=g5653.t2
HiC_scaffold_14	AUGUSTUS	CDS	26027851	26028096	1.0	-	0	ID=g5653.t2.CDS7;Parent=g5653.t2
HiC_scaffold_14	AUGUSTUS	start_codon	26028094	26028096	.	-	0	ID=g5653.t2.start1;Parent=g5653.t2
HiC_scaffold_14	AUGUSTUS	stop_codon	26040216	26040218	.	-	0	ID=g5654.t1.stop1;Parent=g5654.t1
HiC_scaffold_14	AUGUSTUS	stop_codon	26040216	26040218	.	-	0	ID=g5654.t3.stop1;Parent=g5654.t3
HiC_scaffold_14	AUGUSTUS	exon	26040216	26040305	.	-	.	ID=g5654.t1.exon1;Parent=g5654.t1
HiC_scaffold_14	AUGUSTUS	exon	26040216	26040305	.	-	.	ID=g5654.t3.exon1;Parent=g5654.t3
HiC_scaffold_14	AUGUSTUS	CDS	26040216	26040305	1.0	-	0	ID=g5654.t1.CDS1;Parent=g5654.t1
HiC_scaffold_14	AUGUSTUS	CDS	26040216	26040305	1.0	-	0	ID=g5654.t3.CDS1;Parent=g5654.t3
HiC_scaffold_14	AUGUSTUS	gene	26040216	26149334	.	-	.	ID=g5654
HiC_scaffold_14	AUGUSTUS	mRNA	26040216	26149334	.	-	.	ID=g5654.t1;Parent=g5654;em_target=9767.XP_007187305.1;em_score=907.1;em_evalue=8e-276;em_tcov=.;em_OGs=28KPA@1|root,2QT57@2759|Eukaryota,38DX9@33154|Opisthokonta,3BAFK@33208|Metazoa,3CS4A@33213|Bilateria,48915@7711|Chordata,49106@7742|Vertebrata,3J5HU@40674|Mammalia,4J9N7@91561|Cetartiodactyla;em_COG_cat=S;em_desc=Suppressor of fused homolog;em_max_annot_lvl=33208|Metazoa;em_Preferred_name=SUFU;em_KEGG_ko=ko:K06229;em_KEGG_Pathway=ko04340,ko04341,ko05200,ko05217,map04340,map04341,map05200,map05217;em_KEGG_Module=M00678;em_BRITE=ko00000,ko00001,ko00002;em_PFAMs=SUFU,SUFU_C;em_GOs=GO:0000122,GO:0001501,GO:0001568,GO:0001708,GO:0001838,GO:0001841,GO:0001843,GO:0001944,GO:0001947,GO:0002009,GO:0003002,GO:0003007,GO:0003143,GO:0003205,GO:0003231,GO:0003279,GO:0003281,GO:0003674,GO:0003712,GO:0003714,GO:0005488,GO:0005515,GO:0005575,GO:0005622,GO:0005623,GO:0005634,GO:0005737,GO:0005829,GO:0005929,GO:0006355,GO:0006357,GO:0006508,GO:0006807,GO:0007154,GO:0007165,GO:0007166,GO:0007224,GO:0007275,GO:0007368,GO:0007389,GO:0007399,GO:0007417,GO:0007507,GO:0008013,GO:0008104,GO:0008134,GO:0008150,GO:0008152,GO:0008589,GO:0009653,GO:0009790,GO:0009792,GO:0009799,GO:0009855,GO:0009887,GO:0009888,GO:0009889,GO:0009890,GO:0009892,GO:0009894,GO:0009895,GO:0009953,GO:0009966,GO:0009968,GO:0009987,GO:0010468,GO:0010556,GO:0010558,GO:0010605,GO:0010629,GO:0010646,GO:0010648,GO:0014020,GO:0016331,GO:0019219,GO:0019222,GO:0019538,GO:0019899,GO:0019900,GO:0019901,GO:0021510,GO:0021511,GO:0021513,GO:0021514,GO:0021515,GO:0021517,GO:0021520,GO:0021521,GO:0021522,GO:0021775,GO:0021776,GO:0021910,GO:0021915,GO:0021953,GO:0022008,GO:0023051,GO:0023052,GO:0023057,GO:0030154,GO:0030162,GO:0030182,GO:0030278,GO:0030279,GO:0031323,GO:0031324,GO:0031326,GO:0031327,GO:0031329,GO:0031330,GO:0032091,GO:0032268,GO:0032269,GO:0032386,GO:0032387,GO:0032501,GO:0032502,GO:0032879,GO:0032880,GO:0032991,GO:0033036,GO:0033157,GO:0035050,GO:0035148,GO:0035239,GO:0035295,GO:0035904,GO:0042176,GO:0042177,GO:0042306,GO:0042308,GO:0042994,GO:0042995,GO:0043009,GO:0043170,GO:0043226,GO:0043227,GO:0043229,GO:0043231,GO:0043393,GO:0043433,GO:0043588,GO:0044092,GO:0044238,GO:0044422,GO:0044424,GO:0044441,GO:0044444,GO:0044463,GO:0044464,GO:0045165,GO:0045185,GO:0045595,GO:0045596,GO:0045667,GO:0045668,GO:0045861,GO:0045879,GO:0045892,GO:0045934,GO:0045992,GO:0045995,GO:0046822,GO:0046823,GO:0048513,GO:0048519,GO:0048523,GO:0048562,GO:0048568,GO:0048583,GO:0048585,GO:0048598,GO:0048646,GO:0048663,GO:0048665,GO:0048699,GO:0048729,GO:0048731,GO:0048856,GO:0048869,GO:0050789,GO:0050793,GO:0050794,GO:0050896,GO:0051049,GO:0051051,GO:0051090,GO:0051093,GO:0051098,GO:0051100,GO:0051171,GO:0051172,GO:0051179,GO:0051220,GO:0051223,GO:0051224,GO:0051235,GO:0051239,GO:0051241,GO:0051246,GO:0051248,GO:0051252,GO:0051253,GO:0051716,GO:0051960,GO:0051961,GO:0060255,GO:0060341,GO:0060429,GO:0060562,GO:0060573,GO:0060579,GO:0060581,GO:0060606,GO:0060840,GO:0060976,GO:0061371,GO:0065007,GO:0065008,GO:0065009,GO:0070201,GO:0071704,GO:0072175,GO:0072358,GO:0072359,GO:0080090,GO:0090087,GO:0090317,GO:0097542,GO:0097546,GO:0120025,GO:0120038,GO:0140110,GO:1900180,GO:1900181,GO:1901564,GO:1901620,GO:1901621,GO:1902679,GO:1903050,GO:1903051,GO:1903362,GO:1903363,GO:1903506,GO:1903507,GO:1903827,GO:1903828,GO:1904589,GO:1904590,GO:1904950,GO:2000026,GO:2000058,GO:2000059,GO:2000112,GO:2000113,GO:2001141
HiC_scaffold_14	AUGUSTUS	mRNA	26040216	26149334	.	-	.	ID=g5654.t3;Parent=g5654;em_target=29073.XP_008684762.1;em_score=910.1;em_evalue=9.2e-277;em_tcov=.;em_OGs=28KPA@1|root,2QT57@2759|Eukaryota,38DX9@33154|Opisthokonta,3BAFK@33208|Metazoa,3CS4A@33213|Bilateria,48915@7711|Chordata,49106@7742|Vertebrata,3J5HU@40674|Mammalia,3EPXE@33554|Carnivora;em_COG_cat=S;em_desc=Negative regulator in the hedgehog signaling pathway. Down-regulates GLI1-mediated transactivation of target genes. Part of a corepressor complex that acts on DNA-bound GLI1. May also act by linking GLI1 to BTRC and thereby targeting GLI1 to degradation by the proteasome. Sequesters GLI1, GLI2 and GLI3 in the cytoplasm, this effect is overcome by binding of STK36 to both SUFU and a GLI protein. Negative regulator of beta-catenin signaling. Regulates the formation of either the repressor form (GLI3R) or the activator form (GLI3A) of the full-length form of GLI3 (GLI3FL). GLI3FL is complexed with SUFU in the cytoplasm and is maintained in a neutral state. Without the Hh signal, the SUFU- GLI3 complex is recruited to cilia, leading to the efficient processing of GLI3FL into GLI3R. When Hh signaling is initiated, SUFU dissociates from GLI3FL and the latter translocates to the nucleus, where it is phosphorylated, destabilized, and converted to a transcriptional activator (GLI3A);em_max_annot_lvl=33208|Metazoa;em_Preferred_name=SUFU;em_KEGG_ko=ko:K06229;em_KEGG_Pathway=ko04340,ko04341,ko05200,ko05217,map04340,map04341,map05200,map05217;em_KEGG_Module=M00678;em_BRITE=ko00000,ko00001,ko00002;em_PFAMs=SUFU,SUFU_C;em_GOs=GO:0000122,GO:0001501,GO:0001568,GO:0001708,GO:0001838,GO:0001841,GO:0001843,GO:0001944,GO:0001947,GO:0002009,GO:0003002,GO:0003007,GO:0003143,GO:0003205,GO:0003231,GO:0003279,GO:0003281,GO:0003674,GO:0003712,GO:0003714,GO:0005488,GO:0005515,GO:0005575,GO:0005622,GO:0005623,GO:0005634,GO:0005737,GO:0005829,GO:0005929,GO:0006355,GO:0006357,GO:0006508,GO:0006807,GO:0007154,GO:0007165,GO:0007166,GO:0007224,GO:0007275,GO:0007368,GO:0007389,GO:0007399,GO:0007417,GO:0007507,GO:0008013,GO:0008104,GO:0008134,GO:0008150,GO:0008152,GO:0008589,GO:0009653,GO:0009790,GO:0009792,GO:0009799,GO:0009855,GO:0009887,GO:0009888,GO:0009889,GO:0009890,GO:0009892,GO:0009894,GO:0009895,GO:0009953,GO:0009966,GO:0009968,GO:0009987,GO:0010468,GO:0010556,GO:0010558,GO:0010605,GO:0010629,GO:0010646,GO:0010648,GO:0014020,GO:0016331,GO:0019219,GO:0019222,GO:0019538,GO:0019899,GO:0019900,GO:0019901,GO:0021510,GO:0021511,GO:0021513,GO:0021514,GO:0021515,GO:0021517,GO:0021520,GO:0021521,GO:0021522,GO:0021775,GO:0021776,GO:0021910,GO:0021915,GO:0021953,GO:0022008,GO:0023051,GO:0023052,GO:0023057,GO:0030154,GO:0030162,GO:0030182,GO:0030278,GO:0030279,GO:0031323,GO:0031324,GO:0031326,GO:0031327,GO:0031329,GO:0031330,GO:0032091,GO:0032268,GO:0032269,GO:0032386,GO:0032387,GO:0032501,GO:0032502,GO:0032879,GO:0032880,GO:0032991,GO:0033036,GO:0033157,GO:0035050,GO:0035148,GO:0035239,GO:0035295,GO:0035904,GO:0042176,GO:0042177,GO:0042306,GO:0042308,GO:0042994,GO:0042995,GO:0043009,GO:0043170,GO:0043226,GO:0043227,GO:0043229,GO:0043231,GO:0043393,GO:0043433,GO:0043588,GO:0044092,GO:0044238,GO:0044422,GO:0044424,GO:0044441,GO:0044444,GO:0044463,GO:0044464,GO:0045165,GO:0045185,GO:0045595,GO:0045596,GO:0045667,GO:0045668,GO:0045861,GO:0045879,GO:0045892,GO:0045934,GO:0045992,GO:0045995,GO:0046822,GO:0046823,GO:0048513,GO:0048519,GO:0048523,GO:0048562,GO:0048568,GO:0048583,GO:0048585,GO:0048598,GO:0048646,GO:0048663,GO:0048665,GO:0048699,GO:0048729,GO:0048731,GO:0048856,GO:0048869,GO:0050789,GO:0050793,GO:0050794,GO:0050896,GO:0051049,GO:0051051,GO:0051090,GO:0051093,GO:0051098,GO:0051100,GO:0051171,GO:0051172,GO:0051179,GO:0051220,GO:0051223,GO:0051224,GO:0051235,GO:0051239,GO:0051241,GO:0051246,GO:0051248,GO:0051252,GO:0051253,GO:0051716,GO:0051960,GO:0051961,GO:0060255,GO:0060341,GO:0060429,GO:0060562,GO:0060573,GO:0060579,GO:0060581,GO:0060606,GO:0060840,GO:0060976,GO:0061371,GO:0065007,GO:0065008,GO:0065009,GO:0070201,GO:0071704,GO:0072175,GO:0072358,GO:0072359,GO:0080090,GO:0090087,GO:0090317,GO:0097542,GO:0097546,GO:0120025,GO:0120038,GO:0140110,GO:1900180,GO:1900181,GO:1901564,GO:1901620,GO:1901621,GO:1902679,GO:1903050,GO:1903051,GO:1903362,GO:1903363,GO:1903506,GO:1903507,GO:1903827,GO:1903828,GO:1904589,GO:1904590,GO:1904950,GO:2000026,GO:2000058,GO:2000059,GO:2000112,GO:2000113,GO:2001141
HiC_scaffold_14	AUGUSTUS	intron	26040306	26042662	1.0	-	.	ID=g5654.t1.intron1;Parent=g5654.t1
HiC_scaffold_14	AUGUSTUS	intron	26040306	26042662	1.0	-	.	ID=g5654.t3.intron1;Parent=g5654.t3
HiC_scaffold_14	AUGUSTUS	exon	26042663	26042731	.	-	.	ID=g5654.t1.exon2;Parent=g5654.t1
HiC_scaffold_14	AUGUSTUS	exon	26042663	26042731	.	-	.	ID=g5654.t3.exon2;Parent=g5654.t3
HiC_scaffold_14	AUGUSTUS	CDS	26042663	26042731	1.0	-	0	ID=g5654.t1.CDS2;Parent=g5654.t1
HiC_scaffold_14	AUGUSTUS	CDS	26042663	26042731	1.0	-	0	ID=g5654.t3.CDS2;Parent=g5654.t3
HiC_scaffold_14	AUGUSTUS	intron	26042732	26051418	1.0	-	.	ID=g5654.t1.intron2;Parent=g5654.t1
HiC_scaffold_14	AUGUSTUS	intron	26042732	26051418	1.0	-	.	ID=g5654.t3.intron2;Parent=g5654.t3
HiC_scaffold_14	AUGUSTUS	exon	26051419	26051557	.	-	.	ID=g5654.t1.exon3;Parent=g5654.t1
HiC_scaffold_14	AUGUSTUS	exon	26051419	26051557	.	-	.	ID=g5654.t3.exon3;Parent=g5654.t3
HiC_scaffold_14	AUGUSTUS	CDS	26051419	26051557	1.0	-	1	ID=g5654.t1.CDS3;Parent=g5654.t1
HiC_scaffold_14	AUGUSTUS	CDS	26051419	26051557	1.0	-	1	ID=g5654.t3.CDS3;Parent=g5654.t3
HiC_scaffold_14	AUGUSTUS	intron	26051558	26053212	1.0	-	.	ID=g5654.t1.intron3;Parent=g5654.t1
HiC_scaffold_14	AUGUSTUS	intron	26051558	26053212	1.0	-	.	ID=g5654.t3.intron3;Parent=g5654.t3
HiC_scaffold_14	AUGUSTUS	exon	26053213	26053347	.	-	.	ID=g5654.t1.exon4;Parent=g5654.t1
HiC_scaffold_14	AUGUSTUS	exon	26053213	26053347	.	-	.	ID=g5654.t3.exon4;Parent=g5654.t3
HiC_scaffold_14	AUGUSTUS	CDS	26053213	26053347	1.0	-	1	ID=g5654.t1.CDS4;Parent=g5654.t1
HiC_scaffold_14	AUGUSTUS	CDS	26053213	26053347	1.0	-	1	ID=g5654.t3.CDS4;Parent=g5654.t3
HiC_scaffold_14	AUGUSTUS	intron	26053348	26067115	1.0	-	.	ID=g5654.t1.intron4;Parent=g5654.t1
HiC_scaffold_14	AUGUSTUS	intron	26053348	26067115	1.0	-	.	ID=g5654.t3.intron4;Parent=g5654.t3
HiC_scaffold_14	GeneMark.hmm3	stop_codon	26064648	26064650	.	-	0	ID=g5654.t2.stop1;Parent=g5654.t2
HiC_scaffold_14	GeneMark.hmm3	CDS	26064648	26064868	.	-	2	ID=g5654.t2.CDS1;Parent=g5654.t2
HiC_scaffold_14	GeneMark.hmm3	exon	26064648	26064868	.	-	2	ID=g5654.t2.exon1;Parent=g5654.t2
HiC_scaffold_14	GeneMark.hmm3	mRNA	26064648	26074156	.	-	.	ID=g5654.t2;Parent=g5654;em_target=9767.XP_007187305.1;em_score=440.8;em_evalue=8.9e-135;em_tcov=.;em_OGs=28KPA@1|root,2QT57@2759|Eukaryota,38DX9@33154|Opisthokonta,3BAFK@33208|Metazoa,3CS4A@33213|Bilateria,48915@7711|Chordata,49106@7742|Vertebrata,3J5HU@40674|Mammalia,4J9N7@91561|Cetartiodactyla;em_COG_cat=S;em_desc=Suppressor of fused homolog;em_max_annot_lvl=33208|Metazoa;em_Preferred_name=SUFU;em_KEGG_ko=ko:K06229;em_KEGG_Pathway=ko04340,ko04341,ko05200,ko05217,map04340,map04341,map05200,map05217;em_KEGG_Module=M00678;em_BRITE=ko00000,ko00001,ko00002;em_PFAMs=SUFU,SUFU_C;em_GOs=GO:0000122,GO:0001501,GO:0001568,GO:0001708,GO:0001838,GO:0001841,GO:0001843,GO:0001944,GO:0001947,GO:0002009,GO:0003002,GO:0003007,GO:0003143,GO:0003205,GO:0003231,GO:0003279,GO:0003281,GO:0003674,GO:0003712,GO:0003714,GO:0005488,GO:0005515,GO:0005575,GO:0005622,GO:0005623,GO:0005634,GO:0005737,GO:0005829,GO:0005929,GO:0006355,GO:0006357,GO:0006508,GO:0006807,GO:0007154,GO:0007165,GO:0007166,GO:0007224,GO:0007275,GO:0007368,GO:0007389,GO:0007399,GO:0007417,GO:0007507,GO:0008013,GO:0008104,GO:0008134,GO:0008150,GO:0008152,GO:0008589,GO:0009653,GO:0009790,GO:0009792,GO:0009799,GO:0009855,GO:0009887,GO:0009888,GO:0009889,GO:0009890,GO:0009892,GO:0009894,GO:0009895,GO:0009953,GO:0009966,GO:0009968,GO:0009987,GO:0010468,GO:0010556,GO:0010558,GO:0010605,GO:0010629,GO:0010646,GO:0010648,GO:0014020,GO:0016331,GO:0019219,GO:0019222,GO:0019538,GO:0019899,GO:0019900,GO:0019901,GO:0021510,GO:0021511,GO:0021513,GO:0021514,GO:0021515,GO:0021517,GO:0021520,GO:0021521,GO:0021522,GO:0021775,GO:0021776,GO:0021910,GO:0021915,GO:0021953,GO:0022008,GO:0023051,GO:0023052,GO:0023057,GO:0030154,GO:0030162,GO:0030182,GO:0030278,GO:0030279,GO:0031323,GO:0031324,GO:0031326,GO:0031327,GO:0031329,GO:0031330,GO:0032091,GO:0032268,GO:0032269,GO:0032386,GO:0032387,GO:0032501,GO:0032502,GO:0032879,GO:0032880,GO:0032991,GO:0033036,GO:0033157,GO:0035050,GO:0035148,GO:0035239,GO:0035295,GO:0035904,GO:0042176,GO:0042177,GO:0042306,GO:0042308,GO:0042994,GO:0042995,GO:0043009,GO:0043170,GO:0043226,GO:0043227,GO:0043229,GO:0043231,GO:0043393,GO:0043433,GO:0043588,GO:0044092,GO:0044238,GO:0044422,GO:0044424,GO:0044441,GO:0044444,GO:0044463,GO:0044464,GO:0045165,GO:0045185,GO:0045595,GO:0045596,GO:0045667,GO:0045668,GO:0045861,GO:0045879,GO:0045892,GO:0045934,GO:0045992,GO:0045995,GO:0046822,GO:0046823,GO:0048513,GO:0048519,GO:0048523,GO:0048562,GO:0048568,GO:0048583,GO:0048585,GO:0048598,GO:0048646,GO:0048663,GO:0048665,GO:0048699,GO:0048729,GO:0048731,GO:0048856,GO:0048869,GO:0050789,GO:0050793,GO:0050794,GO:0050896,GO:0051049,GO:0051051,GO:0051090,GO:0051093,GO:0051098,GO:0051100,GO:0051171,GO:0051172,GO:0051179,GO:0051220,GO:0051223,GO:0051224,GO:0051235,GO:0051239,GO:0051241,GO:0051246,GO:0051248,GO:0051252,GO:0051253,GO:0051716,GO:0051960,GO:0051961,GO:0060255,GO:0060341,GO:0060429,GO:0060562,GO:0060573,GO:0060579,GO:0060581,GO:0060606,GO:0060840,GO:0060976,GO:0061371,GO:0065007,GO:0065008,GO:0065009,GO:0070201,GO:0071704,GO:0072175,GO:0072358,GO:0072359,GO:0080090,GO:0090087,GO:0090317,GO:0097542,GO:0097546,GO:0120025,GO:0120038,GO:0140110,GO:1900180,GO:1900181,GO:1901564,GO:1901620,GO:1901621,GO:1902679,GO:1903050,GO:1903051,GO:1903362,GO:1903363,GO:1903506,GO:1903507,GO:1903827,GO:1903828,GO:1904589,GO:1904590,GO:1904950,GO:2000026,GO:2000058,GO:2000059,GO:2000112,GO:2000113,GO:2001141
HiC_scaffold_14	GeneMark.hmm3	intron	26064869	26065130	.	-	1	ID=g5654.t2.intron1;Parent=g5654.t2
HiC_scaffold_14	GeneMark.hmm3	CDS	26065131	26065147	.	-	1	ID=g5654.t2.CDS2;Parent=g5654.t2
HiC_scaffold_14	GeneMark.hmm3	exon	26065131	26065147	.	-	1	ID=g5654.t2.exon2;Parent=g5654.t2
HiC_scaffold_14	GeneMark.hmm3	intron	26065148	26067115	.	-	2	ID=g5654.t2.intron2;Parent=g5654.t2
HiC_scaffold_14	AUGUSTUS	exon	26067116	26067227	.	-	.	ID=g5654.t1.exon5;Parent=g5654.t1
HiC_scaffold_14	GeneMark.hmm3	CDS	26067116	26067227	.	-	2	ID=g5654.t2.CDS3;Parent=g5654.t2
HiC_scaffold_14	GeneMark.hmm3	exon	26067116	26067227	.	-	2	ID=g5654.t2.exon3;Parent=g5654.t2
HiC_scaffold_14	AUGUSTUS	exon	26067116	26067227	.	-	.	ID=g5654.t3.exon5;Parent=g5654.t3
HiC_scaffold_14	AUGUSTUS	CDS	26067116	26067227	1.0	-	2	ID=g5654.t1.CDS5;Parent=g5654.t1
HiC_scaffold_14	AUGUSTUS	CDS	26067116	26067227	1.0	-	2	ID=g5654.t3.CDS5;Parent=g5654.t3
HiC_scaffold_14	GeneMark.hmm3	intron	26067228	26069072	.	-	1	ID=g5654.t2.intron3;Parent=g5654.t2
HiC_scaffold_14	AUGUSTUS	intron	26067228	26069072	1.0	-	.	ID=g5654.t1.intron5;Parent=g5654.t1
HiC_scaffold_14	AUGUSTUS	intron	26067228	26069072	1.0	-	.	ID=g5654.t3.intron5;Parent=g5654.t3
HiC_scaffold_14	AUGUSTUS	exon	26069073	26069226	.	-	.	ID=g5654.t3.exon6;Parent=g5654.t3
HiC_scaffold_14	AUGUSTUS	CDS	26069073	26069226	1.0	-	0	ID=g5654.t3.CDS6;Parent=g5654.t3
HiC_scaffold_14	AUGUSTUS	exon	26069073	26069229	.	-	.	ID=g5654.t1.exon6;Parent=g5654.t1
HiC_scaffold_14	GeneMark.hmm3	CDS	26069073	26069229	.	-	0	ID=g5654.t2.CDS4;Parent=g5654.t2
HiC_scaffold_14	GeneMark.hmm3	exon	26069073	26069229	.	-	0	ID=g5654.t2.exon4;Parent=g5654.t2
HiC_scaffold_14	AUGUSTUS	CDS	26069073	26069229	1.0	-	0	ID=g5654.t1.CDS6;Parent=g5654.t1
HiC_scaffold_14	AUGUSTUS	intron	26069227	26072636	1.0	-	.	ID=g5654.t3.intron6;Parent=g5654.t3
HiC_scaffold_14	GeneMark.hmm3	intron	26069230	26072636	.	-	0	ID=g5654.t2.intron4;Parent=g5654.t2
HiC_scaffold_14	AUGUSTUS	intron	26069230	26072636	1.0	-	.	ID=g5654.t1.intron6;Parent=g5654.t1
HiC_scaffold_14	AUGUSTUS	exon	26072637	26072709	.	-	.	ID=g5654.t1.exon7;Parent=g5654.t1
HiC_scaffold_14	GeneMark.hmm3	CDS	26072637	26072709	.	-	1	ID=g5654.t2.CDS5;Parent=g5654.t2
HiC_scaffold_14	GeneMark.hmm3	exon	26072637	26072709	.	-	1	ID=g5654.t2.exon5;Parent=g5654.t2
HiC_scaffold_14	AUGUSTUS	exon	26072637	26072709	.	-	.	ID=g5654.t3.exon7;Parent=g5654.t3
HiC_scaffold_14	AUGUSTUS	CDS	26072637	26072709	1.0	-	1	ID=g5654.t1.CDS7;Parent=g5654.t1
HiC_scaffold_14	AUGUSTUS	CDS	26072637	26072709	1.0	-	1	ID=g5654.t3.CDS7;Parent=g5654.t3
HiC_scaffold_14	GeneMark.hmm3	intron	26072710	26072976	.	-	2	ID=g5654.t2.intron5;Parent=g5654.t2
HiC_scaffold_14	AUGUSTUS	intron	26072710	26072976	1.0	-	.	ID=g5654.t1.intron7;Parent=g5654.t1
HiC_scaffold_14	AUGUSTUS	intron	26072710	26072976	1.0	-	.	ID=g5654.t3.intron7;Parent=g5654.t3
HiC_scaffold_14	AUGUSTUS	exon	26072977	26073062	.	-	.	ID=g5654.t1.exon8;Parent=g5654.t1
HiC_scaffold_14	GeneMark.hmm3	CDS	26072977	26073062	.	-	0	ID=g5654.t2.CDS6;Parent=g5654.t2
HiC_scaffold_14	GeneMark.hmm3	exon	26072977	26073062	.	-	0	ID=g5654.t2.exon6;Parent=g5654.t2
HiC_scaffold_14	AUGUSTUS	exon	26072977	26073062	.	-	.	ID=g5654.t3.exon8;Parent=g5654.t3
HiC_scaffold_14	AUGUSTUS	CDS	26072977	26073062	1.0	-	0	ID=g5654.t1.CDS8;Parent=g5654.t1
HiC_scaffold_14	AUGUSTUS	CDS	26072977	26073062	1.0	-	0	ID=g5654.t3.CDS8;Parent=g5654.t3
HiC_scaffold_14	GeneMark.hmm3	intron	26073063	26073943	.	-	0	ID=g5654.t2.intron6;Parent=g5654.t2
HiC_scaffold_14	AUGUSTUS	intron	26073063	26073943	1.0	-	.	ID=g5654.t1.intron8;Parent=g5654.t1
HiC_scaffold_14	AUGUSTUS	intron	26073063	26073943	1.0	-	.	ID=g5654.t3.intron8;Parent=g5654.t3
HiC_scaffold_14	AUGUSTUS	exon	26073944	26074086	.	-	.	ID=g5654.t1.exon9;Parent=g5654.t1
HiC_scaffold_14	AUGUSTUS	exon	26073944	26074086	.	-	.	ID=g5654.t3.exon9;Parent=g5654.t3
HiC_scaffold_14	AUGUSTUS	CDS	26073944	26074086	1.0	-	2	ID=g5654.t1.CDS9;Parent=g5654.t1
HiC_scaffold_14	AUGUSTUS	CDS	26073944	26074086	1.0	-	2	ID=g5654.t3.CDS9;Parent=g5654.t3
HiC_scaffold_14	GeneMark.hmm3	CDS	26073944	26074156	.	-	0	ID=g5654.t2.CDS7;Parent=g5654.t2
HiC_scaffold_14	GeneMark.hmm3	exon	26073944	26074156	.	-	0	ID=g5654.t2.exon7;Parent=g5654.t2
HiC_scaffold_14	AUGUSTUS	intron	26074087	26116188	1.0	-	.	ID=g5654.t1.intron9;Parent=g5654.t1
HiC_scaffold_14	AUGUSTUS	intron	26074087	26116188	1.0	-	.	ID=g5654.t3.intron9;Parent=g5654.t3
HiC_scaffold_14	GeneMark.hmm3	start_codon	26074154	26074156	.	-	0	ID=g5654.t2.start1;Parent=g5654.t2
HiC_scaffold_14	AUGUSTUS	exon	26116189	26116325	.	-	.	ID=g5654.t1.exon10;Parent=g5654.t1
HiC_scaffold_14	AUGUSTUS	exon	26116189	26116325	.	-	.	ID=g5654.t3.exon10;Parent=g5654.t3
HiC_scaffold_14	AUGUSTUS	CDS	26116189	26116325	1.0	-	1	ID=g5654.t1.CDS10;Parent=g5654.t1
HiC_scaffold_14	AUGUSTUS	CDS	26116189	26116325	1.0	-	1	ID=g5654.t3.CDS10;Parent=g5654.t3
HiC_scaffold_14	AUGUSTUS	intron	26116326	26144865	1.0	-	.	ID=g5654.t1.intron10;Parent=g5654.t1
HiC_scaffold_14	AUGUSTUS	intron	26116326	26144865	1.0	-	.	ID=g5654.t3.intron10;Parent=g5654.t3
HiC_scaffold_14	AUGUSTUS	exon	26144866	26144907	.	-	.	ID=g5654.t1.exon11;Parent=g5654.t1
HiC_scaffold_14	AUGUSTUS	exon	26144866	26144907	.	-	.	ID=g5654.t3.exon11;Parent=g5654.t3
HiC_scaffold_14	AUGUSTUS	CDS	26144866	26144907	0.42	-	1	ID=g5654.t3.CDS11;Parent=g5654.t3
HiC_scaffold_14	AUGUSTUS	CDS	26144866	26144907	0.45	-	1	ID=g5654.t1.CDS11;Parent=g5654.t1
HiC_scaffold_14	AUGUSTUS	intron	26144908	26144972	0.42	-	.	ID=g5654.t3.intron11;Parent=g5654.t3
HiC_scaffold_14	AUGUSTUS	intron	26144908	26144972	0.45	-	.	ID=g5654.t1.intron11;Parent=g5654.t1
HiC_scaffold_14	AUGUSTUS	exon	26144973	26145000	.	-	.	ID=g5654.t1.exon12;Parent=g5654.t1
HiC_scaffold_14	AUGUSTUS	exon	26144973	26145000	.	-	.	ID=g5654.t3.exon12;Parent=g5654.t3
HiC_scaffold_14	AUGUSTUS	CDS	26144973	26145000	0.95	-	2	ID=g5654.t1.CDS12;Parent=g5654.t1
HiC_scaffold_14	AUGUSTUS	CDS	26144973	26145000	0.96	-	2	ID=g5654.t3.CDS12;Parent=g5654.t3
HiC_scaffold_14	AUGUSTUS	intron	26145001	26149151	1.0	-	.	ID=g5654.t1.intron12;Parent=g5654.t1
HiC_scaffold_14	AUGUSTUS	intron	26145001	26149151	1.0	-	.	ID=g5654.t3.intron12;Parent=g5654.t3
HiC_scaffold_14	AUGUSTUS	exon	26149152	26149189	.	-	.	ID=g5654.t1.exon13;Parent=g5654.t1
HiC_scaffold_14	AUGUSTUS	exon	26149152	26149189	.	-	.	ID=g5654.t3.exon13;Parent=g5654.t3
HiC_scaffold_14	AUGUSTUS	CDS	26149152	26149189	1.0	-	1	ID=g5654.t1.CDS13;Parent=g5654.t1
HiC_scaffold_14	AUGUSTUS	CDS	26149152	26149189	1.0	-	1	ID=g5654.t3.CDS13;Parent=g5654.t3
HiC_scaffold_14	AUGUSTUS	intron	26149190	26149272	1.0	-	.	ID=g5654.t1.intron13;Parent=g5654.t1
HiC_scaffold_14	AUGUSTUS	intron	26149190	26149272	1.0	-	.	ID=g5654.t3.intron13;Parent=g5654.t3
HiC_scaffold_14	AUGUSTUS	exon	26149273	26149334	.	-	.	ID=g5654.t1.exon14;Parent=g5654.t1
HiC_scaffold_14	AUGUSTUS	exon	26149273	26149334	.	-	.	ID=g5654.t3.exon14;Parent=g5654.t3
HiC_scaffold_14	AUGUSTUS	CDS	26149273	26149334	1.0	-	0	ID=g5654.t1.CDS14;Parent=g5654.t1
HiC_scaffold_14	AUGUSTUS	CDS	26149273	26149334	1.0	-	0	ID=g5654.t3.CDS14;Parent=g5654.t3
HiC_scaffold_14	AUGUSTUS	start_codon	26149332	26149334	.	-	0	ID=g5654.t1.start1;Parent=g5654.t1
HiC_scaffold_14	AUGUSTUS	start_codon	26149332	26149334	.	-	0	ID=g5654.t3.start1;Parent=g5654.t3
HiC_scaffold_14	AUGUSTUS	start_codon	26152805	26152807	.	+	0	ID=g5655.t1.start1;Parent=g5655.t1
HiC_scaffold_14	AUGUSTUS	exon	26152805	26152852	.	+	.	ID=g5655.t1.exon1;Parent=g5655.t1
HiC_scaffold_14	AUGUSTUS	CDS	26152805	26152852	1.0	+	0	ID=g5655.t1.CDS1;Parent=g5655.t1
HiC_scaffold_14	AUGUSTUS	gene	26152805	26170110	.	+	.	ID=g5655
HiC_scaffold_14	AUGUSTUS	mRNA	26152805	26170110	1.0	+	.	ID=g5655.t1;Parent=g5655;em_target=10029.XP_007637883.1;em_score=852.0;em_evalue=1.4e-259;em_tcov=.;em_OGs=COG5277@1|root,KOG0676@2759|Eukaryota,38CY2@33154|Opisthokonta,3B9SS@33208|Metazoa,3CTHW@33213|Bilateria,4847M@7711|Chordata,48WJV@7742|Vertebrata,3JA2X@40674|Mammalia,35J3Z@314146|Euarchontoglires,4Q0XH@9989|Rodentia;em_COG_cat=Z;em_desc=spermatogenesis;em_max_annot_lvl=33208|Metazoa;em_Preferred_name=ACTR1A;em_KEGG_ko=ko:K16575;em_BRITE=ko00000,ko03036,ko04147,ko04812;em_PFAMs=Actin;em_GOs=GO:0000003,GO:0000086,GO:0000278,GO:0002177,GO:0002376,GO:0002478,GO:0002495,GO:0002504,GO:0003674,GO:0005198,GO:0005200,GO:0005575,GO:0005622,GO:0005623,GO:0005737,GO:0005798,GO:0005813,GO:0005814,GO:0005815,GO:0005829,GO:0005856,GO:0005869,GO:0005875,GO:0005884,GO:0005938,GO:0006810,GO:0006888,GO:0006928,GO:0006996,GO:0007010,GO:0007017,GO:0007018,GO:0007049,GO:0007276,GO:0007283,GO:0007346,GO:0008088,GO:0008089,GO:0008090,GO:0008150,GO:0009987,GO:0010389,GO:0010564,GO:0010970,GO:0015629,GO:0015630,GO:0016043,GO:0016192,GO:0019882,GO:0019884,GO:0019886,GO:0019896,GO:0019953,GO:0022402,GO:0022406,GO:0022414,GO:0022607,GO:0030030,GO:0030031,GO:0030135,GO:0030137,GO:0030705,GO:0031410,GO:0031982,GO:0032501,GO:0032504,GO:0032991,GO:0034643,GO:0043209,GO:0043226,GO:0043227,GO:0043228,GO:0043229,GO:0043232,GO:0044085,GO:0044422,GO:0044424,GO:0044430,GO:0044444,GO:0044446,GO:0044448,GO:0044450,GO:0044464,GO:0044703,GO:0044770,GO:0044772,GO:0044782,GO:0044839,GO:0046907,GO:0047497,GO:0048002,GO:0048193,GO:0048232,GO:0048609,GO:0050789,GO:0050794,GO:0051179,GO:0051234,GO:0051640,GO:0051641,GO:0051646,GO:0051649,GO:0051654,GO:0051656,GO:0051704,GO:0051726,GO:0060271,GO:0065007,GO:0070925,GO:0071840,GO:0071944,GO:0072384,GO:0097708,GO:0097711,GO:0098930,GO:0099080,GO:0099081,GO:0099111,GO:0099512,GO:0099513,GO:0099568,GO:0099738,GO:0120031,GO:0120036,GO:0140056,GO:1901987,GO:1901990,GO:1902749,GO:1903047
HiC_scaffold_14	AUGUSTUS	intron	26152853	26163346	1.0	+	.	ID=g5655.t1.intron1;Parent=g5655.t1
HiC_scaffold_14	AUGUSTUS	exon	26163347	26163411	.	+	.	ID=g5655.t1.exon2;Parent=g5655.t1
HiC_scaffold_14	AUGUSTUS	CDS	26163347	26163411	1.0	+	0	ID=g5655.t1.CDS2;Parent=g5655.t1
HiC_scaffold_14	AUGUSTUS	intron	26163412	26163731	1.0	+	.	ID=g5655.t1.intron2;Parent=g5655.t1
HiC_scaffold_14	AUGUSTUS	exon	26163732	26163807	.	+	.	ID=g5655.t1.exon3;Parent=g5655.t1
HiC_scaffold_14	AUGUSTUS	CDS	26163732	26163807	1.0	+	1	ID=g5655.t1.CDS3;Parent=g5655.t1
HiC_scaffold_14	AUGUSTUS	intron	26163808	26164550	1.0	+	.	ID=g5655.t1.intron3;Parent=g5655.t1
HiC_scaffold_14	AUGUSTUS	exon	26164551	26164676	.	+	.	ID=g5655.t1.exon4;Parent=g5655.t1
HiC_scaffold_14	AUGUSTUS	CDS	26164551	26164676	1.0	+	0	ID=g5655.t1.CDS4;Parent=g5655.t1
HiC_scaffold_14	AUGUSTUS	intron	26164677	26165465	1.0	+	.	ID=g5655.t1.intron4;Parent=g5655.t1
HiC_scaffold_14	AUGUSTUS	exon	26165466	26165590	.	+	.	ID=g5655.t1.exon5;Parent=g5655.t1
HiC_scaffold_14	AUGUSTUS	CDS	26165466	26165590	1.0	+	0	ID=g5655.t1.CDS5;Parent=g5655.t1
HiC_scaffold_14	AUGUSTUS	intron	26165591	26166806	1.0	+	.	ID=g5655.t1.intron5;Parent=g5655.t1
HiC_scaffold_14	AUGUSTUS	exon	26166807	26167023	.	+	.	ID=g5655.t1.exon6;Parent=g5655.t1
HiC_scaffold_14	AUGUSTUS	CDS	26166807	26167023	1.0	+	1	ID=g5655.t1.CDS6;Parent=g5655.t1
HiC_scaffold_14	AUGUSTUS	intron	26167024	26168204	1.0	+	.	ID=g5655.t1.intron6;Parent=g5655.t1
HiC_scaffold_14	AUGUSTUS	exon	26168205	26168297	.	+	.	ID=g5655.t1.exon7;Parent=g5655.t1
HiC_scaffold_14	AUGUSTUS	CDS	26168205	26168297	1.0	+	0	ID=g5655.t1.CDS7;Parent=g5655.t1
HiC_scaffold_14	AUGUSTUS	intron	26168298	26168872	1.0	+	.	ID=g5655.t1.intron7;Parent=g5655.t1
HiC_scaffold_14	AUGUSTUS	exon	26168873	26169047	.	+	.	ID=g5655.t1.exon8;Parent=g5655.t1
HiC_scaffold_14	AUGUSTUS	CDS	26168873	26169047	1.0	+	0	ID=g5655.t1.CDS8;Parent=g5655.t1
HiC_scaffold_14	AUGUSTUS	intron	26169048	26169136	1.0	+	.	ID=g5655.t1.intron8;Parent=g5655.t1
HiC_scaffold_14	AUGUSTUS	exon	26169137	26169198	.	+	.	ID=g5655.t1.exon9;Parent=g5655.t1
HiC_scaffold_14	AUGUSTUS	CDS	26169137	26169198	1.0	+	2	ID=g5655.t1.CDS9;Parent=g5655.t1
HiC_scaffold_14	AUGUSTUS	intron	26169199	26169790	1.0	+	.	ID=g5655.t1.intron9;Parent=g5655.t1
HiC_scaffold_14	AUGUSTUS	exon	26169791	26169831	.	+	.	ID=g5655.t1.exon10;Parent=g5655.t1
HiC_scaffold_14	AUGUSTUS	CDS	26169791	26169831	1.0	+	0	ID=g5655.t1.CDS10;Parent=g5655.t1
HiC_scaffold_14	AUGUSTUS	intron	26169832	26170007	1.0	+	.	ID=g5655.t1.intron10;Parent=g5655.t1
HiC_scaffold_14	AUGUSTUS	exon	26170008	26170110	.	+	.	ID=g5655.t1.exon11;Parent=g5655.t1
HiC_scaffold_14	AUGUSTUS	CDS	26170008	26170110	1.0	+	1	ID=g5655.t1.CDS11;Parent=g5655.t1
HiC_scaffold_14	AUGUSTUS	stop_codon	26170108	26170110	.	+	0	ID=g5655.t1.stop1;Parent=g5655.t1
HiC_scaffold_14	AUGUSTUS	stop_codon	26173652	26173654	.	-	0	ID=g5656.t1.stop1;Parent=g5656.t1
HiC_scaffold_14	AUGUSTUS	exon	26173652	26173914	.	-	.	ID=g5656.t1.exon1;Parent=g5656.t1
HiC_scaffold_14	AUGUSTUS	CDS	26173652	26173914	1.0	-	2	ID=g5656.t1.CDS1;Parent=g5656.t1
HiC_scaffold_14	AUGUSTUS	gene	26173652	26178815	.	-	.	ID=g5656
HiC_scaffold_14	AUGUSTUS	mRNA	26173652	26178815	1.0	-	.	ID=g5656.t1;Parent=g5656;em_target=9612.ENSCAFP00000014978;em_score=1151.1;em_evalue=0.0;em_tcov=.;em_OGs=2CMZ7@1|root,2QSW5@2759|Eukaryota,38G7U@33154|Opisthokonta,3BBGD@33208|Metazoa,3CUIT@33213|Bilateria,4894W@7711|Chordata,494QI@7742|Vertebrata,3J3QG@40674|Mammalia,3ET4R@33554|Carnivora;em_COG_cat=S;em_desc=Major facilitator superfamily domain containing 13A;em_max_annot_lvl=33208|Metazoa;em_Preferred_name=TMEM180;em_PFAMs=MFS_2;em_GOs=
HiC_scaffold_14	AUGUSTUS	intron	26173915	26174981	1.0	-	.	ID=g5656.t1.intron1;Parent=g5656.t1
HiC_scaffold_14	AUGUSTUS	exon	26174982	26175175	.	-	.	ID=g5656.t1.exon2;Parent=g5656.t1
HiC_scaffold_14	AUGUSTUS	CDS	26174982	26175175	1.0	-	1	ID=g5656.t1.CDS2;Parent=g5656.t1
HiC_scaffold_14	AUGUSTUS	intron	26175176	26175253	1.0	-	.	ID=g5656.t1.intron2;Parent=g5656.t1
HiC_scaffold_14	AUGUSTUS	exon	26175254	26175425	.	-	.	ID=g5656.t1.exon3;Parent=g5656.t1
HiC_scaffold_14	AUGUSTUS	CDS	26175254	26175425	1.0	-	2	ID=g5656.t1.CDS3;Parent=g5656.t1
HiC_scaffold_14	AUGUSTUS	intron	26175426	26175962	1.0	-	.	ID=g5656.t1.intron3;Parent=g5656.t1
HiC_scaffold_14	AUGUSTUS	exon	26175963	26176059	.	-	.	ID=g5656.t1.exon4;Parent=g5656.t1
HiC_scaffold_14	AUGUSTUS	CDS	26175963	26176059	1.0	-	0	ID=g5656.t1.CDS4;Parent=g5656.t1
HiC_scaffold_14	AUGUSTUS	intron	26176060	26176887	1.0	-	.	ID=g5656.t1.intron4;Parent=g5656.t1
HiC_scaffold_14	AUGUSTUS	exon	26176888	26177011	.	-	.	ID=g5656.t1.exon5;Parent=g5656.t1
HiC_scaffold_14	AUGUSTUS	CDS	26176888	26177011	1.0	-	1	ID=g5656.t1.CDS5;Parent=g5656.t1
HiC_scaffold_14	AUGUSTUS	intron	26177012	26177143	1.0	-	.	ID=g5656.t1.intron5;Parent=g5656.t1
HiC_scaffold_14	AUGUSTUS	exon	26177144	26177596	.	-	.	ID=g5656.t1.exon6;Parent=g5656.t1
HiC_scaffold_14	AUGUSTUS	CDS	26177144	26177596	1.0	-	1	ID=g5656.t1.CDS6;Parent=g5656.t1
HiC_scaffold_14	AUGUSTUS	intron	26177597	26178138	1.0	-	.	ID=g5656.t1.intron6;Parent=g5656.t1
HiC_scaffold_14	AUGUSTUS	exon	26178139	26178221	.	-	.	ID=g5656.t1.exon7;Parent=g5656.t1
HiC_scaffold_14	AUGUSTUS	CDS	26178139	26178221	1.0	-	0	ID=g5656.t1.CDS7;Parent=g5656.t1
HiC_scaffold_14	AUGUSTUS	intron	26178222	26178647	1.0	-	.	ID=g5656.t1.intron7;Parent=g5656.t1
HiC_scaffold_14	AUGUSTUS	exon	26178648	26178815	.	-	.	ID=g5656.t1.exon8;Parent=g5656.t1
HiC_scaffold_14	AUGUSTUS	CDS	26178648	26178815	1.0	-	0	ID=g5656.t1.CDS8;Parent=g5656.t1
HiC_scaffold_14	AUGUSTUS	start_codon	26178813	26178815	.	-	0	ID=g5656.t1.start1;Parent=g5656.t1
HiC_scaffold_14	AUGUSTUS	start_codon	26193839	26193841	.	+	0	ID=g5657.t1.start1;Parent=g5657.t1
HiC_scaffold_14	AUGUSTUS	gene	26193839	26194498	.	+	.	ID=g5657
HiC_scaffold_14	AUGUSTUS	exon	26193839	26194498	.	+	.	ID=g5657.t1.exon1;Parent=g5657.t1
HiC_scaffold_14	AUGUSTUS	mRNA	26193839	26194498	1.0	+	.	ID=g5657.t1;Parent=g5657
HiC_scaffold_14	AUGUSTUS	CDS	26193839	26194498	1.0	+	0	ID=g5657.t1.CDS1;Parent=g5657.t1
HiC_scaffold_14	AUGUSTUS	stop_codon	26194496	26194498	.	+	0	ID=g5657.t1.stop1;Parent=g5657.t1
HiC_scaffold_14	AUGUSTUS	start_codon	26210648	26210650	.	+	0	ID=g5658.t1.start1;Parent=g5658.t1
HiC_scaffold_14	AUGUSTUS	exon	26210648	26210721	.	+	.	ID=g5658.t1.exon1;Parent=g5658.t1
HiC_scaffold_14	AUGUSTUS	CDS	26210648	26210721	1.0	+	0	ID=g5658.t1.CDS1;Parent=g5658.t1
HiC_scaffold_14	AUGUSTUS	gene	26210648	26212435	.	+	.	ID=g5658
HiC_scaffold_14	AUGUSTUS	mRNA	26210648	26212435	1.0	+	.	ID=g5658.t1;Parent=g5658;em_target=9668.ENSMPUP00000016769;em_score=632.1;em_evalue=3.3e-193;em_tcov=.;em_OGs=2BVVF@1|root,2RZII@2759|Eukaryota,38H6P@33154|Opisthokonta,3BGG7@33208|Metazoa,3D0D1@33213|Bilateria,47ZV3@7711|Chordata,48ZBP@7742|Vertebrata,3JFBT@40674|Mammalia,3EKR0@33554|Carnivora;em_COG_cat=S;em_desc=CUE domain containing 2;em_max_annot_lvl=33208|Metazoa;em_Preferred_name=CUEDC2;em_GOs=GO:0001817,GO:0001818,GO:0002682,GO:0002683,GO:0002697,GO:0002698,GO:0002700,GO:0002701,GO:0002718,GO:0002719,GO:0005575,GO:0005622,GO:0005623,GO:0005634,GO:0005635,GO:0005654,GO:0005737,GO:0005829,GO:0008150,GO:0010935,GO:0010936,GO:0012505,GO:0016020,GO:0031090,GO:0031347,GO:0031348,GO:0031965,GO:0031967,GO:0031974,GO:0031975,GO:0031981,GO:0032101,GO:0032102,GO:0043226,GO:0043227,GO:0043229,GO:0043231,GO:0043233,GO:0044422,GO:0044424,GO:0044428,GO:0044444,GO:0044446,GO:0044464,GO:0048519,GO:0048583,GO:0048585,GO:0050727,GO:0050728,GO:0050776,GO:0050777,GO:0050789,GO:0051239,GO:0051241,GO:0065007,GO:0070013,GO:0080134,GO:1900015,GO:1900016;em_PFAMs=CUE
HiC_scaffold_14	AUGUSTUS	intron	26210722	26211082	1.0	+	.	ID=g5658.t1.intron1;Parent=g5658.t1
HiC_scaffold_14	AUGUSTUS	exon	26211083	26211226	.	+	.	ID=g5658.t1.exon2;Parent=g5658.t1
HiC_scaffold_14	AUGUSTUS	CDS	26211083	26211226	1.0	+	1	ID=g5658.t1.CDS2;Parent=g5658.t1
HiC_scaffold_14	AUGUSTUS	intron	26211227	26211320	1.0	+	.	ID=g5658.t1.intron2;Parent=g5658.t1
HiC_scaffold_14	AUGUSTUS	exon	26211321	26211382	.	+	.	ID=g5658.t1.exon3;Parent=g5658.t1
HiC_scaffold_14	AUGUSTUS	CDS	26211321	26211382	1.0	+	1	ID=g5658.t1.CDS3;Parent=g5658.t1
HiC_scaffold_14	AUGUSTUS	intron	26211383	26211462	1.0	+	.	ID=g5658.t1.intron3;Parent=g5658.t1
HiC_scaffold_14	AUGUSTUS	exon	26211463	26211593	.	+	.	ID=g5658.t1.exon4;Parent=g5658.t1
HiC_scaffold_14	AUGUSTUS	CDS	26211463	26211593	1.0	+	2	ID=g5658.t1.CDS4;Parent=g5658.t1
HiC_scaffold_14	AUGUSTUS	intron	26211594	26211677	1.0	+	.	ID=g5658.t1.intron4;Parent=g5658.t1
HiC_scaffold_14	AUGUSTUS	exon	26211678	26211860	.	+	.	ID=g5658.t1.exon5;Parent=g5658.t1
HiC_scaffold_14	AUGUSTUS	CDS	26211678	26211860	1.0	+	0	ID=g5658.t1.CDS5;Parent=g5658.t1
HiC_scaffold_14	AUGUSTUS	intron	26211861	26211999	1.0	+	.	ID=g5658.t1.intron5;Parent=g5658.t1
HiC_scaffold_14	AUGUSTUS	exon	26212000	26212061	.	+	.	ID=g5658.t1.exon6;Parent=g5658.t1
HiC_scaffold_14	AUGUSTUS	CDS	26212000	26212061	1.0	+	0	ID=g5658.t1.CDS6;Parent=g5658.t1
HiC_scaffold_14	AUGUSTUS	intron	26212062	26212142	1.0	+	.	ID=g5658.t1.intron6;Parent=g5658.t1
HiC_scaffold_14	AUGUSTUS	exon	26212143	26212203	.	+	.	ID=g5658.t1.exon7;Parent=g5658.t1
HiC_scaffold_14	AUGUSTUS	CDS	26212143	26212203	1.0	+	1	ID=g5658.t1.CDS7;Parent=g5658.t1
HiC_scaffold_14	AUGUSTUS	intron	26212204	26212288	1.0	+	.	ID=g5658.t1.intron7;Parent=g5658.t1
HiC_scaffold_14	AUGUSTUS	exon	26212289	26212435	.	+	.	ID=g5658.t1.exon8;Parent=g5658.t1
HiC_scaffold_14	AUGUSTUS	CDS	26212289	26212435	1.0	+	0	ID=g5658.t1.CDS8;Parent=g5658.t1
HiC_scaffold_14	AUGUSTUS	stop_codon	26212433	26212435	.	+	0	ID=g5658.t1.stop1;Parent=g5658.t1
HiC_scaffold_14	AUGUSTUS	stop_codon	26212885	26212887	.	-	0	ID=g5659.t1.stop1;Parent=g5659.t1
HiC_scaffold_14	AUGUSTUS	exon	26212885	26213074	.	-	.	ID=g5659.t1.exon1;Parent=g5659.t1
HiC_scaffold_14	AUGUSTUS	CDS	26212885	26213074	1.0	-	1	ID=g5659.t1.CDS1;Parent=g5659.t1
HiC_scaffold_14	AUGUSTUS	gene	26212885	26214780	.	-	.	ID=g5659
HiC_scaffold_14	AUGUSTUS	mRNA	26212885	26214780	1.0	-	.	ID=g5659.t1;Parent=g5659;em_target=9668.ENSMPUP00000016767;em_score=649.7;em_evalue=1.7e-198;em_tcov=.;em_OGs=KOG1947@1|root,KOG1947@2759|Eukaryota,39A3S@33154|Opisthokonta,3BEBQ@33208|Metazoa,3D29T@33213|Bilateria,481RD@7711|Chordata,49572@7742|Vertebrata,3J3DQ@40674|Mammalia,3EHDT@33554|Carnivora;em_COG_cat=S;em_desc=F-box LRR-repeat protein 15;em_max_annot_lvl=33208|Metazoa;em_Preferred_name=FBXL15;em_KEGG_ko=ko:K10281;em_BRITE=ko00000,ko04121;em_PFAMs=F-box,LRR_6;em_GOs=GO:0000086,GO:0000151,GO:0000209,GO:0000278,GO:0001503,GO:0003002,GO:0003674,GO:0003824,GO:0004842,GO:0005575,GO:0005622,GO:0005623,GO:0005737,GO:0005829,GO:0006355,GO:0006357,GO:0006464,GO:0006508,GO:0006511,GO:0006807,GO:0007049,GO:0007275,GO:0007389,GO:0007610,GO:0007622,GO:0007623,GO:0007626,GO:0008150,GO:0008152,GO:0009056,GO:0009057,GO:0009314,GO:0009416,GO:0009605,GO:0009628,GO:0009648,GO:0009649,GO:0009888,GO:0009889,GO:0009953,GO:0009966,GO:0009967,GO:0009987,GO:0010468,GO:0010498,GO:0010556,GO:0010646,GO:0010647,GO:0016567,GO:0016740,GO:0019005,GO:0019219,GO:0019222,GO:0019538,GO:0019787,GO:0019941,GO:0022402,GO:0023051,GO:0023056,GO:0030163,GO:0030282,GO:0030510,GO:0030513,GO:0031146,GO:0031214,GO:0031323,GO:0031326,GO:0031461,GO:0032446,GO:0032501,GO:0032502,GO:0032991,GO:0036211,GO:0042752,GO:0043153,GO:0043161,GO:0043170,GO:0043412,GO:0043632,GO:0043687,GO:0044237,GO:0044238,GO:0044248,GO:0044257,GO:0044260,GO:0044265,GO:0044267,GO:0044424,GO:0044444,GO:0044464,GO:0044770,GO:0044772,GO:0044839,GO:0045475,GO:0048511,GO:0048512,GO:0048513,GO:0048518,GO:0048522,GO:0048583,GO:0048584,GO:0048731,GO:0048856,GO:0050789,GO:0050794,GO:0050896,GO:0051171,GO:0051252,GO:0051603,GO:0060255,GO:0065007,GO:0070647,GO:0071704,GO:0080090,GO:0090092,GO:0090100,GO:0090287,GO:0140096,GO:1901564,GO:1901565,GO:1901575,GO:1902494,GO:1903047,GO:1903506,GO:1990234,GO:2000112,GO:2001141
HiC_scaffold_14	AUGUSTUS	intron	26213075	26213574	1.0	-	.	ID=g5659.t1.intron1;Parent=g5659.t1
HiC_scaffold_14	AUGUSTUS	exon	26213575	26214080	.	-	.	ID=g5659.t1.exon2;Parent=g5659.t1
HiC_scaffold_14	AUGUSTUS	CDS	26213575	26214080	1.0	-	0	ID=g5659.t1.CDS2;Parent=g5659.t1
HiC_scaffold_14	AUGUSTUS	intron	26214081	26214401	1.0	-	.	ID=g5659.t1.intron2;Parent=g5659.t1
HiC_scaffold_14	AUGUSTUS	exon	26214402	26214555	.	-	.	ID=g5659.t1.exon3;Parent=g5659.t1
HiC_scaffold_14	AUGUSTUS	CDS	26214402	26214555	1.0	-	1	ID=g5659.t1.CDS3;Parent=g5659.t1
HiC_scaffold_14	AUGUSTUS	intron	26214556	26214727	1.0	-	.	ID=g5659.t1.intron3;Parent=g5659.t1
HiC_scaffold_14	AUGUSTUS	exon	26214728	26214780	.	-	.	ID=g5659.t1.exon4;Parent=g5659.t1
HiC_scaffold_14	AUGUSTUS	CDS	26214728	26214780	1.0	-	0	ID=g5659.t1.CDS4;Parent=g5659.t1
HiC_scaffold_14	AUGUSTUS	start_codon	26214778	26214780	.	-	0	ID=g5659.t1.start1;Parent=g5659.t1
HiC_scaffold_14	AUGUSTUS	start_codon	26218563	26218565	.	+	0	ID=g5660.t2.start1;Parent=g5660.t2
HiC_scaffold_14	AUGUSTUS	exon	26218563	26218716	.	+	.	ID=g5660.t2.exon1;Parent=g5660.t2
HiC_scaffold_14	AUGUSTUS	CDS	26218563	26218716	0.54	+	0	ID=g5660.t2.CDS1;Parent=g5660.t2
HiC_scaffold_14	AUGUSTUS	gene	26218563	26231643	.	+	.	ID=g5660
HiC_scaffold_14	AUGUSTUS	mRNA	26218563	26231643	.	+	.	ID=g5660.t2;Parent=g5660;em_target=9668.ENSMPUP00000016774;em_score=1813.8;em_evalue=0.0;em_tcov=.;em_OGs=COG5307@1|root,KOG0932@2759|Eukaryota,38HIY@33154|Opisthokonta,3BDCP@33208|Metazoa,3CX3V@33213|Bilateria,481B1@7711|Chordata,495YG@7742|Vertebrata,3J62P@40674|Mammalia,3EMAN@33554|Carnivora;em_COG_cat=U;em_desc=and SEC7;em_max_annot_lvl=33208|Metazoa;em_Preferred_name=PSD;em_KEGG_ko=ko:K12494;em_KEGG_Pathway=ko04144,map04144;em_BRITE=ko00000,ko00001,ko04131;em_PFAMs=PH_9,Sec7;em_GOs=GO:0000226,GO:0000278,GO:0001408,GO:0001409,GO:0001558,GO:0001726,GO:0003674,GO:0005085,GO:0005086,GO:0005215,GO:0005488,GO:0005515,GO:0005575,GO:0005622,GO:0005623,GO:0005737,GO:0005768,GO:0005856,GO:0005874,GO:0005886,GO:0005938,GO:0006810,GO:0006862,GO:0006863,GO:0006950,GO:0006996,GO:0006997,GO:0006998,GO:0007010,GO:0007017,GO:0007019,GO:0007049,GO:0007077,GO:0007088,GO:0007154,GO:0007165,GO:0007275,GO:0007346,GO:0007399,GO:0008150,GO:0008361,GO:0009611,GO:0009987,GO:0010008,GO:0010256,GO:0010564,GO:0010639,GO:0010721,GO:0010769,GO:0010771,GO:0010948,GO:0010975,GO:0010977,GO:0012505,GO:0014069,GO:0015215,GO:0015216,GO:0015605,GO:0015630,GO:0015748,GO:0015851,GO:0015854,GO:0015865,GO:0015931,GO:0015932,GO:0016020,GO:0016021,GO:0016043,GO:0019898,GO:0019899,GO:0022008,GO:0022402,GO:0022411,GO:0022603,GO:0022604,GO:0022857,GO:0023052,GO:0030030,GO:0030154,GO:0030182,GO:0030308,GO:0030397,GO:0030425,GO:0030516,GO:0030517,GO:0031090,GO:0031109,GO:0031175,GO:0031224,GO:0031252,GO:0031253,GO:0031256,GO:0031312,GO:0031313,GO:0031344,GO:0031345,GO:0031410,GO:0031982,GO:0032101,GO:0032102,GO:0032153,GO:0032154,GO:0032155,GO:0032279,GO:0032501,GO:0032502,GO:0032535,GO:0032587,GO:0032886,GO:0032887,GO:0032888,GO:0032984,GO:0033043,GO:0033044,GO:0033045,GO:0033046,GO:0033047,GO:0033048,GO:0036449,GO:0036477,GO:0040008,GO:0042995,GO:0043005,GO:0043197,GO:0043226,GO:0043227,GO:0043228,GO:0043229,GO:0043232,GO:0043624,GO:0043933,GO:0044309,GO:0044422,GO:0044424,GO:0044425,GO:0044430,GO:0044433,GO:0044440,GO:0044444,GO:0044446,GO:0044456,GO:0044459,GO:0044463,GO:0044464,GO:0045202,GO:0045595,GO:0045596,GO:0045664,GO:0045665,GO:0045786,GO:0045839,GO:0045926,GO:0045930,GO:0046602,GO:0046605,GO:0048468,GO:0048519,GO:0048523,GO:0048583,GO:0048585,GO:0048638,GO:0048640,GO:0048666,GO:0048678,GO:0048679,GO:0048681,GO:0048686,GO:0048688,GO:0048690,GO:0048692,GO:0048699,GO:0048731,GO:0048856,GO:0048869,GO:0050767,GO:0050768,GO:0050770,GO:0050771,GO:0050789,GO:0050793,GO:0050794,GO:0050896,GO:0051020,GO:0051081,GO:0051093,GO:0051128,GO:0051129,GO:0051179,GO:0051234,GO:0051239,GO:0051241,GO:0051261,GO:0051493,GO:0051494,GO:0051716,GO:0051726,GO:0051783,GO:0051784,GO:0051960,GO:0051961,GO:0051983,GO:0051985,GO:0055085,GO:0060236,GO:0060284,GO:0061024,GO:0061387,GO:0065007,GO:0065008,GO:0065009,GO:0070507,GO:0070570,GO:0070571,GO:0071702,GO:0071705,GO:0071840,GO:0071944,GO:0072530,GO:0080134,GO:0080135,GO:0090066,GO:0090224,GO:0097435,GO:0097447,GO:0097458,GO:0097708,GO:0098588,GO:0098590,GO:0098772,GO:0098794,GO:0098805,GO:0098845,GO:0098895,GO:0098984,GO:0098999,GO:0099080,GO:0099081,GO:0099512,GO:0099513,GO:0099568,GO:0099572,GO:0120025,GO:0120035,GO:0120036,GO:0120038,GO:1901679,GO:1902845,GO:1903034,GO:1903035,GO:1903047,GO:1903790,GO:1990752,GO:2000026,GO:2001251
HiC_scaffold_14	AUGUSTUS	intron	26218717	26219188	0.56	+	.	ID=g5660.t2.intron1;Parent=g5660.t2
HiC_scaffold_14	AUGUSTUS	exon	26219189	26219217	.	+	.	ID=g5660.t2.exon2;Parent=g5660.t2
HiC_scaffold_14	AUGUSTUS	CDS	26219189	26219217	0.63	+	2	ID=g5660.t2.CDS2;Parent=g5660.t2
HiC_scaffold_14	AUGUSTUS	intron	26219218	26219495	1.0	+	.	ID=g5660.t2.intron2;Parent=g5660.t2
HiC_scaffold_14	AUGUSTUS	exon	26219496	26219523	.	+	.	ID=g5660.t2.exon3;Parent=g5660.t2
HiC_scaffold_14	AUGUSTUS	CDS	26219496	26219523	1.0	+	0	ID=g5660.t2.CDS3;Parent=g5660.t2
HiC_scaffold_14	AUGUSTUS	intron	26219524	26219593	1.0	+	.	ID=g5660.t2.intron3;Parent=g5660.t2
HiC_scaffold_14	AUGUSTUS	exon	26219594	26219599	.	+	.	ID=g5660.t2.exon4;Parent=g5660.t2
HiC_scaffold_14	AUGUSTUS	CDS	26219594	26219599	1.0	+	2	ID=g5660.t2.CDS4;Parent=g5660.t2
HiC_scaffold_14	AUGUSTUS	intron	26219600	26220090	1.0	+	.	ID=g5660.t2.intron4;Parent=g5660.t2
HiC_scaffold_14	AUGUSTUS	exon	26220091	26220454	.	+	.	ID=g5660.t2.exon5;Parent=g5660.t2
HiC_scaffold_14	AUGUSTUS	CDS	26220091	26220454	1.0	+	2	ID=g5660.t2.CDS5;Parent=g5660.t2
HiC_scaffold_14	AUGUSTUS	intron	26220455	26221165	1.0	+	.	ID=g5660.t2.intron5;Parent=g5660.t2
HiC_scaffold_14	AUGUSTUS	exon	26221166	26221606	.	+	.	ID=g5660.t2.exon6;Parent=g5660.t2
HiC_scaffold_14	AUGUSTUS	CDS	26221166	26221606	1.0	+	1	ID=g5660.t2.CDS6;Parent=g5660.t2
HiC_scaffold_14	AUGUSTUS	intron	26221607	26222738	1.0	+	.	ID=g5660.t2.intron6;Parent=g5660.t2
HiC_scaffold_14	AUGUSTUS	exon	26222739	26222933	.	+	.	ID=g5660.t2.exon7;Parent=g5660.t2
HiC_scaffold_14	AUGUSTUS	CDS	26222739	26222933	1.0	+	1	ID=g5660.t2.CDS7;Parent=g5660.t2
HiC_scaffold_14	AUGUSTUS	intron	26222934	26223086	1.0	+	.	ID=g5660.t2.intron7;Parent=g5660.t2
HiC_scaffold_14	AUGUSTUS	exon	26223087	26223167	.	+	.	ID=g5660.t2.exon8;Parent=g5660.t2
HiC_scaffold_14	AUGUSTUS	CDS	26223087	26223167	1.0	+	1	ID=g5660.t2.CDS8;Parent=g5660.t2
HiC_scaffold_14	AUGUSTUS	intron	26223168	26223376	1.0	+	.	ID=g5660.t2.intron8;Parent=g5660.t2
HiC_scaffold_14	AUGUSTUS	exon	26223377	26223489	.	+	.	ID=g5660.t2.exon9;Parent=g5660.t2
HiC_scaffold_14	AUGUSTUS	CDS	26223377	26223489	1.0	+	1	ID=g5660.t2.CDS9;Parent=g5660.t2
HiC_scaffold_14	AUGUSTUS	intron	26223490	26223959	1.0	+	.	ID=g5660.t2.intron9;Parent=g5660.t2
HiC_scaffold_14	AUGUSTUS	exon	26223960	26224018	.	+	.	ID=g5660.t2.exon10;Parent=g5660.t2
HiC_scaffold_14	AUGUSTUS	CDS	26223960	26224018	1.0	+	2	ID=g5660.t2.CDS10;Parent=g5660.t2
HiC_scaffold_14	AUGUSTUS	intron	26224019	26224124	1.0	+	.	ID=g5660.t2.intron10;Parent=g5660.t2
HiC_scaffold_14	AUGUSTUS	exon	26224125	26224214	.	+	.	ID=g5660.t2.exon11;Parent=g5660.t2
HiC_scaffold_14	AUGUSTUS	CDS	26224125	26224214	1.0	+	0	ID=g5660.t2.CDS11;Parent=g5660.t2
HiC_scaffold_14	AUGUSTUS	intron	26224215	26228153	1.0	+	.	ID=g5660.t2.intron11;Parent=g5660.t2
HiC_scaffold_14	AUGUSTUS	start_codon	26226289	26226291	.	+	0	ID=g5660.t1.start1;Parent=g5660.t1
HiC_scaffold_14	AUGUSTUS	exon	26226289	26226486	.	+	.	ID=g5660.t1.exon1;Parent=g5660.t1
HiC_scaffold_14	AUGUSTUS	CDS	26226289	26226486	0.99	+	0	ID=g5660.t1.CDS1;Parent=g5660.t1
HiC_scaffold_14	AUGUSTUS	mRNA	26226289	26231643	0.99	+	.	ID=g5660.t1;Parent=g5660;em_target=9713.XP_006751374.1;em_score=825.8;em_evalue=1.9e-251;em_tcov=.;em_OGs=COG5307@1|root,KOG0932@2759|Eukaryota,38HIY@33154|Opisthokonta,3BDCP@33208|Metazoa,3CX3V@33213|Bilateria,481B1@7711|Chordata,495YG@7742|Vertebrata,3J62P@40674|Mammalia,3EMAN@33554|Carnivora;em_COG_cat=U;em_desc=and SEC7;em_max_annot_lvl=33208|Metazoa;em_Preferred_name=PSD;em_KEGG_ko=ko:K12494;em_KEGG_Pathway=ko04144,map04144;em_BRITE=ko00000,ko00001,ko04131;em_PFAMs=PH_9,Sec7;em_GOs=GO:0000226,GO:0000278,GO:0001408,GO:0001409,GO:0001558,GO:0001726,GO:0003674,GO:0005085,GO:0005086,GO:0005215,GO:0005488,GO:0005515,GO:0005575,GO:0005622,GO:0005623,GO:0005737,GO:0005768,GO:0005856,GO:0005874,GO:0005886,GO:0005938,GO:0006810,GO:0006862,GO:0006863,GO:0006950,GO:0006996,GO:0006997,GO:0006998,GO:0007010,GO:0007017,GO:0007019,GO:0007049,GO:0007077,GO:0007088,GO:0007154,GO:0007165,GO:0007275,GO:0007346,GO:0007399,GO:0008150,GO:0008361,GO:0009611,GO:0009987,GO:0010008,GO:0010256,GO:0010564,GO:0010639,GO:0010721,GO:0010769,GO:0010771,GO:0010948,GO:0010975,GO:0010977,GO:0012505,GO:0014069,GO:0015215,GO:0015216,GO:0015605,GO:0015630,GO:0015748,GO:0015851,GO:0015854,GO:0015865,GO:0015931,GO:0015932,GO:0016020,GO:0016021,GO:0016043,GO:0019898,GO:0019899,GO:0022008,GO:0022402,GO:0022411,GO:0022603,GO:0022604,GO:0022857,GO:0023052,GO:0030030,GO:0030154,GO:0030182,GO:0030308,GO:0030397,GO:0030425,GO:0030516,GO:0030517,GO:0031090,GO:0031109,GO:0031175,GO:0031224,GO:0031252,GO:0031253,GO:0031256,GO:0031312,GO:0031313,GO:0031344,GO:0031345,GO:0031410,GO:0031982,GO:0032101,GO:0032102,GO:0032153,GO:0032154,GO:0032155,GO:0032279,GO:0032501,GO:0032502,GO:0032535,GO:0032587,GO:0032886,GO:0032887,GO:0032888,GO:0032984,GO:0033043,GO:0033044,GO:0033045,GO:0033046,GO:0033047,GO:0033048,GO:0036449,GO:0036477,GO:0040008,GO:0042995,GO:0043005,GO:0043197,GO:0043226,GO:0043227,GO:0043228,GO:0043229,GO:0043232,GO:0043624,GO:0043933,GO:0044309,GO:0044422,GO:0044424,GO:0044425,GO:0044430,GO:0044433,GO:0044440,GO:0044444,GO:0044446,GO:0044456,GO:0044459,GO:0044463,GO:0044464,GO:0045202,GO:0045595,GO:0045596,GO:0045664,GO:0045665,GO:0045786,GO:0045839,GO:0045926,GO:0045930,GO:0046602,GO:0046605,GO:0048468,GO:0048519,GO:0048523,GO:0048583,GO:0048585,GO:0048638,GO:0048640,GO:0048666,GO:0048678,GO:0048679,GO:0048681,GO:0048686,GO:0048688,GO:0048690,GO:0048692,GO:0048699,GO:0048731,GO:0048856,GO:0048869,GO:0050767,GO:0050768,GO:0050770,GO:0050771,GO:0050789,GO:0050793,GO:0050794,GO:0050896,GO:0051020,GO:0051081,GO:0051093,GO:0051128,GO:0051129,GO:0051179,GO:0051234,GO:0051239,GO:0051241,GO:0051261,GO:0051493,GO:0051494,GO:0051716,GO:0051726,GO:0051783,GO:0051784,GO:0051960,GO:0051961,GO:0051983,GO:0051985,GO:0055085,GO:0060236,GO:0060284,GO:0061024,GO:0061387,GO:0065007,GO:0065008,GO:0065009,GO:0070507,GO:0070570,GO:0070571,GO:0071702,GO:0071705,GO:0071840,GO:0071944,GO:0072530,GO:0080134,GO:0080135,GO:0090066,GO:0090224,GO:0097435,GO:0097447,GO:0097458,GO:0097708,GO:0098588,GO:0098590,GO:0098772,GO:0098794,GO:0098805,GO:0098845,GO:0098895,GO:0098984,GO:0098999,GO:0099080,GO:0099081,GO:0099512,GO:0099513,GO:0099568,GO:0099572,GO:0120025,GO:0120035,GO:0120036,GO:0120038,GO:1901679,GO:1902845,GO:1903034,GO:1903035,GO:1903047,GO:1903790,GO:1990752,GO:2000026,GO:2001251
HiC_scaffold_14	AUGUSTUS	intron	26226487	26228153	1.0	+	.	ID=g5660.t1.intron1;Parent=g5660.t1
HiC_scaffold_14	AUGUSTUS	exon	26228154	26228197	.	+	.	ID=g5660.t1.exon2;Parent=g5660.t1
HiC_scaffold_14	AUGUSTUS	exon	26228154	26228197	.	+	.	ID=g5660.t2.exon12;Parent=g5660.t2
HiC_scaffold_14	AUGUSTUS	CDS	26228154	26228197	1.0	+	0	ID=g5660.t1.CDS2;Parent=g5660.t1
HiC_scaffold_14	AUGUSTUS	CDS	26228154	26228197	1.0	+	0	ID=g5660.t2.CDS12;Parent=g5660.t2
HiC_scaffold_14	AUGUSTUS	intron	26228198	26229586	1.0	+	.	ID=g5660.t1.intron2;Parent=g5660.t1
HiC_scaffold_14	AUGUSTUS	intron	26228198	26229586	1.0	+	.	ID=g5660.t2.intron12;Parent=g5660.t2
HiC_scaffold_14	AUGUSTUS	exon	26229587	26229777	.	+	.	ID=g5660.t1.exon3;Parent=g5660.t1
HiC_scaffold_14	AUGUSTUS	exon	26229587	26229777	.	+	.	ID=g5660.t2.exon13;Parent=g5660.t2
HiC_scaffold_14	AUGUSTUS	CDS	26229587	26229777	1.0	+	1	ID=g5660.t1.CDS3;Parent=g5660.t1
HiC_scaffold_14	AUGUSTUS	CDS	26229587	26229777	1.0	+	1	ID=g5660.t2.CDS13;Parent=g5660.t2
HiC_scaffold_14	AUGUSTUS	intron	26229778	26229861	1.0	+	.	ID=g5660.t1.intron3;Parent=g5660.t1
HiC_scaffold_14	AUGUSTUS	intron	26229778	26229861	1.0	+	.	ID=g5660.t2.intron13;Parent=g5660.t2
HiC_scaffold_14	AUGUSTUS	exon	26229862	26229932	.	+	.	ID=g5660.t1.exon4;Parent=g5660.t1
HiC_scaffold_14	AUGUSTUS	exon	26229862	26229932	.	+	.	ID=g5660.t2.exon14;Parent=g5660.t2
HiC_scaffold_14	AUGUSTUS	CDS	26229862	26229932	1.0	+	2	ID=g5660.t1.CDS4;Parent=g5660.t1
HiC_scaffold_14	AUGUSTUS	CDS	26229862	26229932	1.0	+	2	ID=g5660.t2.CDS14;Parent=g5660.t2
HiC_scaffold_14	AUGUSTUS	intron	26229933	26230038	1.0	+	.	ID=g5660.t1.intron4;Parent=g5660.t1
HiC_scaffold_14	AUGUSTUS	intron	26229933	26230038	1.0	+	.	ID=g5660.t2.intron14;Parent=g5660.t2
HiC_scaffold_14	AUGUSTUS	exon	26230039	26230196	.	+	.	ID=g5660.t1.exon5;Parent=g5660.t1
HiC_scaffold_14	AUGUSTUS	exon	26230039	26230196	.	+	.	ID=g5660.t2.exon15;Parent=g5660.t2
HiC_scaffold_14	AUGUSTUS	CDS	26230039	26230196	1.0	+	0	ID=g5660.t1.CDS5;Parent=g5660.t1
HiC_scaffold_14	AUGUSTUS	CDS	26230039	26230196	1.0	+	0	ID=g5660.t2.CDS15;Parent=g5660.t2
HiC_scaffold_14	AUGUSTUS	intron	26230197	26230367	1.0	+	.	ID=g5660.t1.intron5;Parent=g5660.t1
HiC_scaffold_14	AUGUSTUS	intron	26230197	26230367	1.0	+	.	ID=g5660.t2.intron15;Parent=g5660.t2
HiC_scaffold_14	AUGUSTUS	exon	26230368	26230512	.	+	.	ID=g5660.t1.exon6;Parent=g5660.t1
HiC_scaffold_14	AUGUSTUS	exon	26230368	26230512	.	+	.	ID=g5660.t2.exon16;Parent=g5660.t2
HiC_scaffold_14	AUGUSTUS	CDS	26230368	26230512	1.0	+	1	ID=g5660.t1.CDS6;Parent=g5660.t1
HiC_scaffold_14	AUGUSTUS	CDS	26230368	26230512	1.0	+	1	ID=g5660.t2.CDS16;Parent=g5660.t2
HiC_scaffold_14	AUGUSTUS	intron	26230513	26230799	1.0	+	.	ID=g5660.t1.intron6;Parent=g5660.t1
HiC_scaffold_14	AUGUSTUS	intron	26230513	26230799	1.0	+	.	ID=g5660.t2.intron16;Parent=g5660.t2
HiC_scaffold_14	AUGUSTUS	exon	26230800	26230943	.	+	.	ID=g5660.t1.exon7;Parent=g5660.t1
HiC_scaffold_14	AUGUSTUS	exon	26230800	26230943	.	+	.	ID=g5660.t2.exon17;Parent=g5660.t2
HiC_scaffold_14	AUGUSTUS	CDS	26230800	26230943	1.0	+	0	ID=g5660.t1.CDS7;Parent=g5660.t1
HiC_scaffold_14	AUGUSTUS	CDS	26230800	26230943	1.0	+	0	ID=g5660.t2.CDS17;Parent=g5660.t2
HiC_scaffold_14	AUGUSTUS	intron	26230944	26231412	1.0	+	.	ID=g5660.t1.intron7;Parent=g5660.t1
HiC_scaffold_14	AUGUSTUS	intron	26230944	26231412	1.0	+	.	ID=g5660.t2.intron17;Parent=g5660.t2
HiC_scaffold_14	AUGUSTUS	exon	26231413	26231643	.	+	.	ID=g5660.t1.exon8;Parent=g5660.t1
HiC_scaffold_14	AUGUSTUS	exon	26231413	26231643	.	+	.	ID=g5660.t2.exon18;Parent=g5660.t2
HiC_scaffold_14	AUGUSTUS	CDS	26231413	26231643	1.0	+	0	ID=g5660.t1.CDS8;Parent=g5660.t1
HiC_scaffold_14	AUGUSTUS	CDS	26231413	26231643	1.0	+	0	ID=g5660.t2.CDS18;Parent=g5660.t2
HiC_scaffold_14	AUGUSTUS	stop_codon	26231641	26231643	.	+	0	ID=g5660.t1.stop1;Parent=g5660.t1
HiC_scaffold_14	AUGUSTUS	stop_codon	26231641	26231643	.	+	0	ID=g5660.t2.stop1;Parent=g5660.t2
HiC_scaffold_14	AUGUSTUS	stop_codon	26232489	26232491	.	-	0	ID=g5661.t1.stop1;Parent=g5661.t1
HiC_scaffold_14	AUGUSTUS	exon	26232489	26232610	.	-	.	ID=g5661.t1.exon1;Parent=g5661.t1
HiC_scaffold_14	AUGUSTUS	CDS	26232489	26232610	1.0	-	2	ID=g5661.t1.CDS1;Parent=g5661.t1
HiC_scaffold_14	AUGUSTUS	gene	26232489	26238660	.	-	.	ID=g5661
HiC_scaffold_14	AUGUSTUS	mRNA	26232489	26238660	1.0	-	.	ID=g5661.t1;Parent=g5661;em_target=9668.ENSMPUP00000016777;em_score=2039.0;em_evalue=0.0;em_tcov=.;em_OGs=COG0666@1|root,KOG0504@2759|Eukaryota,38EM0@33154|Opisthokonta,3BACK@33208|Metazoa,3CUN1@33213|Bilateria,48ADY@7711|Chordata,496VN@7742|Vertebrata,3JEWY@40674|Mammalia,3EMUV@33554|Carnivora;em_COG_cat=K;em_desc=Nuclear factor of kappa light polypeptide gene enhancer in B-cells 2 (p49 p100);em_max_annot_lvl=33208|Metazoa;em_Preferred_name=NFKB2;em_KEGG_ko=ko:K02580,ko:K04469;em_KEGG_Pathway=ko01523,ko04010,ko04014,ko04024,ko04062,ko04064,ko04066,ko04071,ko04151,ko04210,ko04211,ko04218,ko04380,ko04620,ko04621,ko04622,ko04623,ko04624,ko04657,ko04658,ko04659,ko04660,ko04662,ko04668,ko04722,ko04917,ko04920,ko04926,ko04931,ko04932,ko04933,ko05030,ko05120,ko05131,ko05132,ko05133,ko05134,ko05140,ko05142,ko05145,ko05146,ko05152,ko05160,ko05161,ko05162,ko05164,ko05165,ko05166,ko05167,ko05168,ko05169,ko05200,ko05202,ko05203,ko05206,ko05212,ko05215,ko05220,ko05221,ko05222,ko05224,ko05321,ko05418,map01523,map04010,map04014,map04024,map04062,map04064,map04066,map04071,map04151,map04210,map04211,map04218,map04380,map04620,map04621,map04622,map04623,map04624,map04657,map04658,map04659,map04660,map04662,map04668,map04722,map04917,map04920,map04926,map04931,map04932,map04933,map05030,map05120,map05131,map05132,map05133,map05134,map05140,map05142,map05145,map05146,map05152,map05160,map05161,map05162,map05164,map05165,map05166,map05167,map05168,map05169,map05200,map05202,map05203,map05206,map05212,map05215,map05220,map05221,map05222,map05224,map05321,map05418;em_BRITE=ko00000,ko00001,ko00002,ko03000;em_PFAMs=Ank,Ank_2,Ank_3,Ank_4,Death,RHD_DNA_bind,RHD_dimer;em_GOs=GO:0000122,GO:0000228,GO:0000785,GO:0000790,GO:0000791,GO:0000902,GO:0000904,GO:0000976,GO:0000977,GO:0000978,GO:0000981,GO:0000982,GO:0000987,GO:0001012,GO:0001067,GO:0001077,GO:0001228,GO:0001505,GO:0001775,GO:0001817,GO:0001819,GO:0002225,GO:0002230,GO:0002250,GO:0002252,GO:0002266,GO:0002268,GO:0002376,GO:0002460,GO:0002467,GO:0002520,GO:0002682,GO:0002684,GO:0002697,GO:0002699,GO:0002700,GO:0002702,GO:0002759,GO:0002760,GO:0002784,GO:0002786,GO:0002788,GO:0002803,GO:0002804,GO:0002805,GO:0002807,GO:0002808,GO:0002810,GO:0002813,GO:0002831,GO:0002833,GO:0002920,GO:0002922,GO:0003674,GO:0003676,GO:0003677,GO:0003682,GO:0003690,GO:0003700,GO:0003712,GO:0003713,GO:0005488,GO:0005515,GO:0005575,GO:0005622,GO:0005623,GO:0005634,GO:0005654,GO:0005694,GO:0005719,GO:0005737,GO:0005829,GO:0006139,GO:0006351,GO:0006355,GO:0006357,GO:0006366,GO:0006725,GO:0006807,GO:0006950,GO:0006952,GO:0006954,GO:0006955,GO:0006963,GO:0006964,GO:0006967,GO:0006974,GO:0007154,GO:0007165,GO:0007166,GO:0007249,GO:0007275,GO:0007399,GO:0007422,GO:0008063,GO:0008150,GO:0008152,GO:0008285,GO:0009058,GO:0009059,GO:0009267,GO:0009605,GO:0009607,GO:0009615,GO:0009617,GO:0009653,GO:0009889,GO:0009890,GO:0009891,GO:0009892,GO:0009893,GO:0009987,GO:0009991,GO:0010033,GO:0010467,GO:0010468,GO:0010556,GO:0010557,GO:0010558,GO:0010604,GO:0010605,GO:0010628,GO:0010629,GO:0016043,GO:0016070,GO:0016358,GO:0018130,GO:0019219,GO:0019222,GO:0019438,GO:0022008,GO:0023052,GO:0030030,GO:0030154,GO:0030182,GO:0030198,GO:0031175,GO:0031323,GO:0031324,GO:0031325,GO:0031326,GO:0031327,GO:0031328,GO:0031347,GO:0031349,GO:0031667,GO:0031668,GO:0031669,GO:0031974,GO:0031981,GO:0032101,GO:0032103,GO:0032479,GO:0032481,GO:0032501,GO:0032502,GO:0032774,GO:0032989,GO:0032990,GO:0032991,GO:0033256,GO:0033257,GO:0033554,GO:0034097,GO:0034198,GO:0034248,GO:0034250,GO:0034641,GO:0034645,GO:0034654,GO:0035556,GO:0038061,GO:0042127,GO:0042221,GO:0042594,GO:0042742,GO:0043062,GO:0043170,GO:0043207,GO:0043226,GO:0043227,GO:0043228,GO:0043229,GO:0043231,GO:0043232,GO:0043233,GO:0043565,GO:0043900,GO:0043902,GO:0044093,GO:0044212,GO:0044237,GO:0044238,GO:0044249,GO:0044260,GO:0044271,GO:0044422,GO:0044424,GO:0044427,GO:0044428,GO:0044444,GO:0044446,GO:0044454,GO:0044464,GO:0045087,GO:0045088,GO:0045089,GO:0045428,GO:0045429,GO:0045892,GO:0045893,GO:0045934,GO:0045935,GO:0045944,GO:0046483,GO:0048468,GO:0048513,GO:0048518,GO:0048519,GO:0048522,GO:0048523,GO:0048534,GO:0048535,GO:0048536,GO:0048583,GO:0048584,GO:0048646,GO:0048666,GO:0048667,GO:0048699,GO:0048731,GO:0048812,GO:0048813,GO:0048856,GO:0048858,GO:0048869,GO:0048934,GO:0048935,GO:0050688,GO:0050691,GO:0050776,GO:0050778,GO:0050789,GO:0050794,GO:0050829,GO:0050896,GO:0051090,GO:0051091,GO:0051092,GO:0051171,GO:0051172,GO:0051173,GO:0051239,GO:0051240,GO:0051252,GO:0051253,GO:0051254,GO:0051607,GO:0051704,GO:0051707,GO:0051716,GO:0060255,GO:0061057,GO:0065007,GO:0065008,GO:0065009,GO:0070013,GO:0071496,GO:0071704,GO:0071840,GO:0072091,GO:0080090,GO:0080134,GO:0090304,GO:0097159,GO:0097659,GO:0098542,GO:0120036,GO:0120039,GO:0140110,GO:1900150,GO:1900424,GO:1900426,GO:1901360,GO:1901362,GO:1901363,GO:1901576,GO:1902679,GO:1902680,GO:1903426,GO:1903428,GO:1903506,GO:1903507,GO:1903508,GO:1904407,GO:1990837,GO:1990928,GO:2000112,GO:2000113,GO:2000377,GO:2000379,GO:2000647,GO:2001141;em_KEGG_Module=M00686
HiC_scaffold_14	AUGUSTUS	intron	26232611	26232713	1.0	-	.	ID=g5661.t1.intron1;Parent=g5661.t1
HiC_scaffold_14	AUGUSTUS	exon	26232714	26232825	.	-	.	ID=g5661.t1.exon2;Parent=g5661.t1
HiC_scaffold_14	AUGUSTUS	CDS	26232714	26232825	1.0	-	0	ID=g5661.t1.CDS2;Parent=g5661.t1
HiC_scaffold_14	AUGUSTUS	intron	26232826	26232950	1.0	-	.	ID=g5661.t1.intron2;Parent=g5661.t1
HiC_scaffold_14	AUGUSTUS	exon	26232951	26233123	.	-	.	ID=g5661.t1.exon3;Parent=g5661.t1
HiC_scaffold_14	AUGUSTUS	CDS	26232951	26233123	1.0	-	2	ID=g5661.t1.CDS3;Parent=g5661.t1
HiC_scaffold_14	AUGUSTUS	intron	26233124	26233336	1.0	-	.	ID=g5661.t1.intron3;Parent=g5661.t1
HiC_scaffold_14	AUGUSTUS	exon	26233337	26233406	.	-	.	ID=g5661.t1.exon4;Parent=g5661.t1
HiC_scaffold_14	AUGUSTUS	CDS	26233337	26233406	1.0	-	0	ID=g5661.t1.CDS4;Parent=g5661.t1
HiC_scaffold_14	AUGUSTUS	intron	26233407	26233522	1.0	-	.	ID=g5661.t1.intron4;Parent=g5661.t1
HiC_scaffold_14	AUGUSTUS	exon	26233523	26233674	.	-	.	ID=g5661.t1.exon5;Parent=g5661.t1
HiC_scaffold_14	AUGUSTUS	CDS	26233523	26233674	1.0	-	2	ID=g5661.t1.CDS5;Parent=g5661.t1
HiC_scaffold_14	AUGUSTUS	intron	26233675	26233801	1.0	-	.	ID=g5661.t1.intron5;Parent=g5661.t1
HiC_scaffold_14	AUGUSTUS	exon	26233802	26233904	.	-	.	ID=g5661.t1.exon6;Parent=g5661.t1
HiC_scaffold_14	AUGUSTUS	CDS	26233802	26233904	1.0	-	0	ID=g5661.t1.CDS6;Parent=g5661.t1
HiC_scaffold_14	AUGUSTUS	intron	26233905	26234027	1.0	-	.	ID=g5661.t1.intron6;Parent=g5661.t1
HiC_scaffold_14	AUGUSTUS	exon	26234028	26234197	.	-	.	ID=g5661.t1.exon7;Parent=g5661.t1
HiC_scaffold_14	AUGUSTUS	CDS	26234028	26234197	1.0	-	2	ID=g5661.t1.CDS7;Parent=g5661.t1
HiC_scaffold_14	AUGUSTUS	intron	26234198	26234364	1.0	-	.	ID=g5661.t1.intron7;Parent=g5661.t1
HiC_scaffold_14	AUGUSTUS	exon	26234365	26234578	.	-	.	ID=g5661.t1.exon8;Parent=g5661.t1
HiC_scaffold_14	AUGUSTUS	CDS	26234365	26234578	1.0	-	0	ID=g5661.t1.CDS8;Parent=g5661.t1
HiC_scaffold_14	AUGUSTUS	intron	26234579	26234668	1.0	-	.	ID=g5661.t1.intron8;Parent=g5661.t1
HiC_scaffold_14	AUGUSTUS	exon	26234669	26234783	.	-	.	ID=g5661.t1.exon9;Parent=g5661.t1
HiC_scaffold_14	AUGUSTUS	CDS	26234669	26234783	1.0	-	1	ID=g5661.t1.CDS9;Parent=g5661.t1
HiC_scaffold_14	AUGUSTUS	intron	26234784	26235194	1.0	-	.	ID=g5661.t1.intron9;Parent=g5661.t1
HiC_scaffold_14	AUGUSTUS	exon	26235195	26235336	.	-	.	ID=g5661.t1.exon10;Parent=g5661.t1
HiC_scaffold_14	AUGUSTUS	CDS	26235195	26235336	1.0	-	2	ID=g5661.t1.CDS10;Parent=g5661.t1
HiC_scaffold_14	AUGUSTUS	intron	26235337	26235414	1.0	-	.	ID=g5661.t1.intron10;Parent=g5661.t1
HiC_scaffold_14	AUGUSTUS	exon	26235415	26235624	.	-	.	ID=g5661.t1.exon11;Parent=g5661.t1
HiC_scaffold_14	AUGUSTUS	CDS	26235415	26235624	1.0	-	2	ID=g5661.t1.CDS11;Parent=g5661.t1
HiC_scaffold_14	AUGUSTUS	intron	26235625	26235756	1.0	-	.	ID=g5661.t1.intron11;Parent=g5661.t1
HiC_scaffold_14	AUGUSTUS	exon	26235757	26235885	.	-	.	ID=g5661.t1.exon12;Parent=g5661.t1
HiC_scaffold_14	AUGUSTUS	CDS	26235757	26235885	1.0	-	2	ID=g5661.t1.CDS12;Parent=g5661.t1
HiC_scaffold_14	AUGUSTUS	intron	26235886	26236111	1.0	-	.	ID=g5661.t1.intron12;Parent=g5661.t1
HiC_scaffold_14	AUGUSTUS	exon	26236112	26236250	.	-	.	ID=g5661.t1.exon13;Parent=g5661.t1
HiC_scaffold_14	AUGUSTUS	CDS	26236112	26236250	1.0	-	0	ID=g5661.t1.CDS13;Parent=g5661.t1
HiC_scaffold_14	AUGUSTUS	intron	26236251	26236339	1.0	-	.	ID=g5661.t1.intron13;Parent=g5661.t1
HiC_scaffold_14	AUGUSTUS	exon	26236340	26236425	.	-	.	ID=g5661.t1.exon14;Parent=g5661.t1
HiC_scaffold_14	AUGUSTUS	CDS	26236340	26236425	1.0	-	2	ID=g5661.t1.CDS14;Parent=g5661.t1
HiC_scaffold_14	AUGUSTUS	intron	26236426	26236552	1.0	-	.	ID=g5661.t1.intron14;Parent=g5661.t1
HiC_scaffold_14	AUGUSTUS	exon	26236553	26236657	.	-	.	ID=g5661.t1.exon15;Parent=g5661.t1
HiC_scaffold_14	AUGUSTUS	CDS	26236553	26236657	1.0	-	2	ID=g5661.t1.CDS15;Parent=g5661.t1
HiC_scaffold_14	AUGUSTUS	intron	26236658	26236949	1.0	-	.	ID=g5661.t1.intron15;Parent=g5661.t1
HiC_scaffold_14	AUGUSTUS	exon	26236950	26237108	.	-	.	ID=g5661.t1.exon16;Parent=g5661.t1
HiC_scaffold_14	AUGUSTUS	CDS	26236950	26237108	1.0	-	2	ID=g5661.t1.CDS16;Parent=g5661.t1
HiC_scaffold_14	AUGUSTUS	intron	26237109	26237208	1.0	-	.	ID=g5661.t1.intron16;Parent=g5661.t1
HiC_scaffold_14	AUGUSTUS	exon	26237209	26237315	.	-	.	ID=g5661.t1.exon17;Parent=g5661.t1
HiC_scaffold_14	AUGUSTUS	CDS	26237209	26237315	1.0	-	1	ID=g5661.t1.CDS17;Parent=g5661.t1
HiC_scaffold_14	AUGUSTUS	intron	26237316	26237542	1.0	-	.	ID=g5661.t1.intron17;Parent=g5661.t1
HiC_scaffold_14	AUGUSTUS	exon	26237543	26237694	.	-	.	ID=g5661.t1.exon18;Parent=g5661.t1
HiC_scaffold_14	AUGUSTUS	CDS	26237543	26237694	1.0	-	0	ID=g5661.t1.CDS18;Parent=g5661.t1
HiC_scaffold_14	AUGUSTUS	intron	26237695	26237773	1.0	-	.	ID=g5661.t1.intron18;Parent=g5661.t1
HiC_scaffold_14	AUGUSTUS	exon	26237774	26237872	.	-	.	ID=g5661.t1.exon19;Parent=g5661.t1
HiC_scaffold_14	AUGUSTUS	CDS	26237774	26237872	1.0	-	0	ID=g5661.t1.CDS19;Parent=g5661.t1
HiC_scaffold_14	AUGUSTUS	intron	26237873	26238131	1.0	-	.	ID=g5661.t1.intron19;Parent=g5661.t1
HiC_scaffold_14	AUGUSTUS	exon	26238132	26238172	.	-	.	ID=g5661.t1.exon20;Parent=g5661.t1
HiC_scaffold_14	AUGUSTUS	CDS	26238132	26238172	1.0	-	2	ID=g5661.t1.CDS20;Parent=g5661.t1
HiC_scaffold_14	AUGUSTUS	intron	26238173	26238281	1.0	-	.	ID=g5661.t1.intron20;Parent=g5661.t1
HiC_scaffold_14	AUGUSTUS	exon	26238282	26238363	.	-	.	ID=g5661.t1.exon21;Parent=g5661.t1
HiC_scaffold_14	AUGUSTUS	CDS	26238282	26238363	1.0	-	0	ID=g5661.t1.CDS21;Parent=g5661.t1
HiC_scaffold_14	AUGUSTUS	intron	26238364	26238639	1.0	-	.	ID=g5661.t1.intron21;Parent=g5661.t1
HiC_scaffold_14	AUGUSTUS	exon	26238640	26238660	.	-	.	ID=g5661.t1.exon22;Parent=g5661.t1
HiC_scaffold_14	AUGUSTUS	CDS	26238640	26238660	1.0	-	0	ID=g5661.t1.CDS22;Parent=g5661.t1
HiC_scaffold_14	AUGUSTUS	start_codon	26238658	26238660	.	-	0	ID=g5661.t1.start1;Parent=g5661.t1
HiC_scaffold_14	AUGUSTUS	stop_codon	26247445	26247447	.	-	0	ID=g5662.t1.stop1;Parent=g5662.t1
HiC_scaffold_14	AUGUSTUS	stop_codon	26247445	26247447	.	-	0	ID=g5662.t2.stop1;Parent=g5662.t2
HiC_scaffold_14	GeneMark.hmm3	stop_codon	26247445	26247447	.	-	0	ID=g5662.t3.stop1;Parent=g5662.t3
HiC_scaffold_14	AUGUSTUS	exon	26247445	26247725	.	-	.	ID=g5662.t1.exon1;Parent=g5662.t1
HiC_scaffold_14	AUGUSTUS	exon	26247445	26247725	.	-	.	ID=g5662.t2.exon1;Parent=g5662.t2
HiC_scaffold_14	GeneMark.hmm3	CDS	26247445	26247725	.	-	2	ID=g5662.t3.CDS1;Parent=g5662.t3
HiC_scaffold_14	GeneMark.hmm3	exon	26247445	26247725	.	-	2	ID=g5662.t3.exon1;Parent=g5662.t3
HiC_scaffold_14	AUGUSTUS	CDS	26247445	26247725	1.0	-	2	ID=g5662.t1.CDS1;Parent=g5662.t1
HiC_scaffold_14	AUGUSTUS	CDS	26247445	26247725	1.0	-	2	ID=g5662.t2.CDS1;Parent=g5662.t2
HiC_scaffold_14	AUGUSTUS	mRNA	26247445	26252366	0.63	-	.	ID=g5662.t1;Parent=g5662;em_target=9668.ENSMPUP00000016778;em_score=1431.4;em_evalue=0.0;em_tcov=.;em_OGs=COG5307@1|root,KOG0928@2759|Eukaryota,38ENA@33154|Opisthokonta,3BE46@33208|Metazoa,3CWA8@33213|Bilateria,48C07@7711|Chordata,48ZFZ@7742|Vertebrata,3JCNQ@40674|Mammalia,3ERK9@33554|Carnivora;em_COG_cat=U;em_desc=Guanine nucleotide exchange factor;em_max_annot_lvl=33208|Metazoa;em_Preferred_name=GBF1;em_GOs=GO:0000137,GO:0000139,GO:0000902,GO:0001775,GO:0002064,GO:0002252,GO:0002263,GO:0002376,GO:0002790,GO:0003674,GO:0005085,GO:0005086,GO:0005488,GO:0005515,GO:0005543,GO:0005547,GO:0005575,GO:0005622,GO:0005623,GO:0005737,GO:0005783,GO:0005793,GO:0005794,GO:0005795,GO:0005801,GO:0005802,GO:0005829,GO:0006810,GO:0006888,GO:0006890,GO:0006892,GO:0006895,GO:0006900,GO:0006901,GO:0006903,GO:0006928,GO:0006935,GO:0006955,GO:0006996,GO:0007005,GO:0007029,GO:0007030,GO:0007163,GO:0007275,GO:0007346,GO:0007424,GO:0007431,GO:0008104,GO:0008150,GO:0008152,GO:0008289,GO:0009058,GO:0009306,GO:0009605,GO:0009607,GO:0009615,GO:0009653,GO:0009888,GO:0009966,GO:0009987,GO:0010256,GO:0010646,GO:0012505,GO:0015031,GO:0015833,GO:0016020,GO:0016043,GO:0016050,GO:0016192,GO:0016197,GO:0016477,GO:0016482,GO:0017016,GO:0017137,GO:0019899,GO:0022411,GO:0023051,GO:0030010,GO:0030154,GO:0030593,GO:0030595,GO:0030855,GO:0031090,GO:0031252,GO:0031267,GO:0031984,GO:0031985,GO:0032012,GO:0032501,GO:0032502,GO:0032879,GO:0032880,GO:0032940,GO:0032989,GO:0033036,GO:0033365,GO:0034067,GO:0034613,GO:0035091,GO:0035148,GO:0035149,GO:0035150,GO:0035151,GO:0035152,GO:0035158,GO:0035159,GO:0035239,GO:0035272,GO:0035295,GO:0035296,GO:0035964,GO:0040011,GO:0042147,GO:0042221,GO:0042330,GO:0042886,GO:0043087,GO:0043167,GO:0043168,GO:0043207,GO:0043226,GO:0043227,GO:0043229,GO:0043231,GO:0044237,GO:0044422,GO:0044424,GO:0044431,GO:0044432,GO:0044444,GO:0044446,GO:0044464,GO:0045184,GO:0046578,GO:0046903,GO:0046907,GO:0048193,GO:0048194,GO:0048199,GO:0048200,GO:0048205,GO:0048308,GO:0048313,GO:0048468,GO:0048513,GO:0048583,GO:0048646,GO:0048731,GO:0048732,GO:0048856,GO:0048869,GO:0048870,GO:0050789,GO:0050790,GO:0050794,GO:0050896,GO:0050900,GO:0051020,GO:0051056,GO:0051179,GO:0051234,GO:0051336,GO:0051640,GO:0051641,GO:0051648,GO:0051649,GO:0051650,GO:0051656,GO:0051674,GO:0051704,GO:0051707,GO:0051716,GO:0051726,GO:0060326,GO:0060341,GO:0060429,GO:0060541,GO:0061024,GO:0061162,GO:0061339,GO:0065007,GO:0065008,GO:0065009,GO:0070727,GO:0070887,GO:0070971,GO:0070972,GO:0070973,GO:0071621,GO:0071702,GO:0071705,GO:0071840,GO:0072593,GO:0080025,GO:0090066,GO:0090166,GO:0097111,GO:0097529,GO:0097530,GO:0098586,GO:0098588,GO:0098772,GO:0098791,GO:1901981,GO:1902531,GO:1902936,GO:1903008,GO:1903409,GO:1903420,GO:1903827,GO:1990266,GO:2000008;em_KEGG_ko=ko:K18443;em_KEGG_Pathway=ko04144,map04144;em_BRITE=ko00000,ko00001,ko04131;em_PFAMs=Sec7,Sec7_N
HiC_scaffold_14	AUGUSTUS	mRNA	26247445	26252366	0.65	-	.	ID=g5662.t2;Parent=g5662;em_target=9694.XP_007080270.1;em_score=1433.6;em_evalue=0.0;em_tcov=.;em_OGs=COG5307@1|root,KOG0928@2759|Eukaryota,38ENA@33154|Opisthokonta,3BE46@33208|Metazoa,3CWA8@33213|Bilateria,48C07@7711|Chordata,48ZFZ@7742|Vertebrata,3JCNQ@40674|Mammalia,3ERK9@33554|Carnivora;em_COG_cat=U;em_desc=Guanine nucleotide exchange factor;em_max_annot_lvl=33208|Metazoa;em_Preferred_name=GBF1;em_GOs=GO:0000137,GO:0000139,GO:0000902,GO:0001775,GO:0002064,GO:0002252,GO:0002263,GO:0002376,GO:0002790,GO:0003674,GO:0005085,GO:0005086,GO:0005488,GO:0005515,GO:0005543,GO:0005547,GO:0005575,GO:0005622,GO:0005623,GO:0005737,GO:0005783,GO:0005793,GO:0005794,GO:0005795,GO:0005801,GO:0005802,GO:0005829,GO:0006810,GO:0006888,GO:0006890,GO:0006892,GO:0006895,GO:0006900,GO:0006901,GO:0006903,GO:0006928,GO:0006935,GO:0006955,GO:0006996,GO:0007005,GO:0007029,GO:0007030,GO:0007163,GO:0007275,GO:0007346,GO:0007424,GO:0007431,GO:0008104,GO:0008150,GO:0008152,GO:0008289,GO:0009058,GO:0009306,GO:0009605,GO:0009607,GO:0009615,GO:0009653,GO:0009888,GO:0009966,GO:0009987,GO:0010256,GO:0010646,GO:0012505,GO:0015031,GO:0015833,GO:0016020,GO:0016043,GO:0016050,GO:0016192,GO:0016197,GO:0016477,GO:0016482,GO:0017016,GO:0017137,GO:0019899,GO:0022411,GO:0023051,GO:0030010,GO:0030154,GO:0030593,GO:0030595,GO:0030855,GO:0031090,GO:0031252,GO:0031267,GO:0031984,GO:0031985,GO:0032012,GO:0032501,GO:0032502,GO:0032879,GO:0032880,GO:0032940,GO:0032989,GO:0033036,GO:0033365,GO:0034067,GO:0034613,GO:0035091,GO:0035148,GO:0035149,GO:0035150,GO:0035151,GO:0035152,GO:0035158,GO:0035159,GO:0035239,GO:0035272,GO:0035295,GO:0035296,GO:0035964,GO:0040011,GO:0042147,GO:0042221,GO:0042330,GO:0042886,GO:0043087,GO:0043167,GO:0043168,GO:0043207,GO:0043226,GO:0043227,GO:0043229,GO:0043231,GO:0044237,GO:0044422,GO:0044424,GO:0044431,GO:0044432,GO:0044444,GO:0044446,GO:0044464,GO:0045184,GO:0046578,GO:0046903,GO:0046907,GO:0048193,GO:0048194,GO:0048199,GO:0048200,GO:0048205,GO:0048308,GO:0048313,GO:0048468,GO:0048513,GO:0048583,GO:0048646,GO:0048731,GO:0048732,GO:0048856,GO:0048869,GO:0048870,GO:0050789,GO:0050790,GO:0050794,GO:0050896,GO:0050900,GO:0051020,GO:0051056,GO:0051179,GO:0051234,GO:0051336,GO:0051640,GO:0051641,GO:0051648,GO:0051649,GO:0051650,GO:0051656,GO:0051674,GO:0051704,GO:0051707,GO:0051716,GO:0051726,GO:0060326,GO:0060341,GO:0060429,GO:0060541,GO:0061024,GO:0061162,GO:0061339,GO:0065007,GO:0065008,GO:0065009,GO:0070727,GO:0070887,GO:0070971,GO:0070972,GO:0070973,GO:0071621,GO:0071702,GO:0071705,GO:0071840,GO:0072593,GO:0080025,GO:0090066,GO:0090166,GO:0097111,GO:0097529,GO:0097530,GO:0098586,GO:0098588,GO:0098772,GO:0098791,GO:1901981,GO:1902531,GO:1902936,GO:1903008,GO:1903409,GO:1903420,GO:1903827,GO:1990266,GO:2000008;em_KEGG_ko=ko:K18443;em_KEGG_Pathway=ko04144,map04144;em_BRITE=ko00000,ko00001,ko04131;em_PFAMs=Sec7,Sec7_N
HiC_scaffold_14	GeneMark.hmm3	mRNA	26247445	26313973	.	-	.	ID=g5662.t3;Parent=g5662;em_target=9694.XP_007080270.1;em_score=4078.2;em_evalue=0.0;em_tcov=.;em_OGs=COG5307@1|root,KOG0928@2759|Eukaryota,38ENA@33154|Opisthokonta,3BE46@33208|Metazoa,3CWA8@33213|Bilateria,48C07@7711|Chordata,48ZFZ@7742|Vertebrata,3JCNQ@40674|Mammalia,3ERK9@33554|Carnivora;em_COG_cat=U;em_desc=Guanine nucleotide exchange factor;em_max_annot_lvl=33208|Metazoa;em_Preferred_name=GBF1;em_GOs=GO:0000137,GO:0000139,GO:0000902,GO:0001775,GO:0002064,GO:0002252,GO:0002263,GO:0002376,GO:0002790,GO:0003674,GO:0005085,GO:0005086,GO:0005488,GO:0005515,GO:0005543,GO:0005547,GO:0005575,GO:0005622,GO:0005623,GO:0005737,GO:0005783,GO:0005793,GO:0005794,GO:0005795,GO:0005801,GO:0005802,GO:0005829,GO:0006810,GO:0006888,GO:0006890,GO:0006892,GO:0006895,GO:0006900,GO:0006901,GO:0006903,GO:0006928,GO:0006935,GO:0006955,GO:0006996,GO:0007005,GO:0007029,GO:0007030,GO:0007163,GO:0007275,GO:0007346,GO:0007424,GO:0007431,GO:0008104,GO:0008150,GO:0008152,GO:0008289,GO:0009058,GO:0009306,GO:0009605,GO:0009607,GO:0009615,GO:0009653,GO:0009888,GO:0009966,GO:0009987,GO:0010256,GO:0010646,GO:0012505,GO:0015031,GO:0015833,GO:0016020,GO:0016043,GO:0016050,GO:0016192,GO:0016197,GO:0016477,GO:0016482,GO:0017016,GO:0017137,GO:0019899,GO:0022411,GO:0023051,GO:0030010,GO:0030154,GO:0030593,GO:0030595,GO:0030855,GO:0031090,GO:0031252,GO:0031267,GO:0031984,GO:0031985,GO:0032012,GO:0032501,GO:0032502,GO:0032879,GO:0032880,GO:0032940,GO:0032989,GO:0033036,GO:0033365,GO:0034067,GO:0034613,GO:0035091,GO:0035148,GO:0035149,GO:0035150,GO:0035151,GO:0035152,GO:0035158,GO:0035159,GO:0035239,GO:0035272,GO:0035295,GO:0035296,GO:0035964,GO:0040011,GO:0042147,GO:0042221,GO:0042330,GO:0042886,GO:0043087,GO:0043167,GO:0043168,GO:0043207,GO:0043226,GO:0043227,GO:0043229,GO:0043231,GO:0044237,GO:0044422,GO:0044424,GO:0044431,GO:0044432,GO:0044444,GO:0044446,GO:0044464,GO:0045184,GO:0046578,GO:0046903,GO:0046907,GO:0048193,GO:0048194,GO:0048199,GO:0048200,GO:0048205,GO:0048308,GO:0048313,GO:0048468,GO:0048513,GO:0048583,GO:0048646,GO:0048731,GO:0048732,GO:0048856,GO:0048869,GO:0048870,GO:0050789,GO:0050790,GO:0050794,GO:0050896,GO:0050900,GO:0051020,GO:0051056,GO:0051179,GO:0051234,GO:0051336,GO:0051640,GO:0051641,GO:0051648,GO:0051649,GO:0051650,GO:0051656,GO:0051674,GO:0051704,GO:0051707,GO:0051716,GO:0051726,GO:0060326,GO:0060341,GO:0060429,GO:0060541,GO:0061024,GO:0061162,GO:0061339,GO:0065007,GO:0065008,GO:0065009,GO:0070727,GO:0070887,GO:0070971,GO:0070972,GO:0070973,GO:0071621,GO:0071702,GO:0071705,GO:0071840,GO:0072593,GO:0080025,GO:0090066,GO:0090166,GO:0097111,GO:0097529,GO:0097530,GO:0098586,GO:0098588,GO:0098772,GO:0098791,GO:1901981,GO:1902531,GO:1902936,GO:1903008,GO:1903409,GO:1903420,GO:1903827,GO:1990266,GO:2000008;em_KEGG_ko=ko:K18443;em_KEGG_Pathway=ko04144,map04144;em_BRITE=ko00000,ko00001,ko04131;em_PFAMs=Sec7,Sec7_N
HiC_scaffold_14	AUGUSTUS	gene	26247445	26356763	.	-	.	ID=g5662
HiC_scaffold_14	GeneMark.hmm3	intron	26247726	26248215	.	-	1	ID=g5662.t3.intron1;Parent=g5662.t3
HiC_scaffold_14	AUGUSTUS	intron	26247726	26248215	1.0	-	.	ID=g5662.t1.intron1;Parent=g5662.t1
HiC_scaffold_14	AUGUSTUS	intron	26247726	26248215	1.0	-	.	ID=g5662.t2.intron1;Parent=g5662.t2
HiC_scaffold_14	AUGUSTUS	exon	26248216	26248344	.	-	.	ID=g5662.t1.exon2;Parent=g5662.t1
HiC_scaffold_14	AUGUSTUS	exon	26248216	26248344	.	-	.	ID=g5662.t2.exon2;Parent=g5662.t2
HiC_scaffold_14	GeneMark.hmm3	CDS	26248216	26248344	.	-	2	ID=g5662.t3.CDS2;Parent=g5662.t3
HiC_scaffold_14	GeneMark.hmm3	exon	26248216	26248344	.	-	2	ID=g5662.t3.exon2;Parent=g5662.t3
HiC_scaffold_14	AUGUSTUS	CDS	26248216	26248344	1.0	-	2	ID=g5662.t1.CDS2;Parent=g5662.t1
HiC_scaffold_14	AUGUSTUS	CDS	26248216	26248344	1.0	-	2	ID=g5662.t2.CDS2;Parent=g5662.t2
HiC_scaffold_14	GeneMark.hmm3	intron	26248345	26248506	.	-	1	ID=g5662.t3.intron2;Parent=g5662.t3
HiC_scaffold_14	AUGUSTUS	intron	26248345	26248506	1.0	-	.	ID=g5662.t1.intron2;Parent=g5662.t1
HiC_scaffold_14	AUGUSTUS	intron	26248345	26248506	1.0	-	.	ID=g5662.t2.intron2;Parent=g5662.t2
HiC_scaffold_14	AUGUSTUS	exon	26248507	26248687	.	-	.	ID=g5662.t1.exon3;Parent=g5662.t1
HiC_scaffold_14	AUGUSTUS	exon	26248507	26248687	.	-	.	ID=g5662.t2.exon3;Parent=g5662.t2
HiC_scaffold_14	GeneMark.hmm3	CDS	26248507	26248687	.	-	0	ID=g5662.t3.CDS3;Parent=g5662.t3
HiC_scaffold_14	GeneMark.hmm3	exon	26248507	26248687	.	-	0	ID=g5662.t3.exon3;Parent=g5662.t3
HiC_scaffold_14	AUGUSTUS	CDS	26248507	26248687	1.0	-	0	ID=g5662.t1.CDS3;Parent=g5662.t1
HiC_scaffold_14	AUGUSTUS	CDS	26248507	26248687	1.0	-	0	ID=g5662.t2.CDS3;Parent=g5662.t2
HiC_scaffold_14	GeneMark.hmm3	intron	26248688	26248838	.	-	0	ID=g5662.t3.intron3;Parent=g5662.t3
HiC_scaffold_14	AUGUSTUS	intron	26248688	26248838	1.0	-	.	ID=g5662.t1.intron3;Parent=g5662.t1
HiC_scaffold_14	AUGUSTUS	intron	26248688	26248838	1.0	-	.	ID=g5662.t2.intron3;Parent=g5662.t2
HiC_scaffold_14	AUGUSTUS	exon	26248839	26248952	.	-	.	ID=g5662.t1.exon4;Parent=g5662.t1
HiC_scaffold_14	AUGUSTUS	exon	26248839	26248952	.	-	.	ID=g5662.t2.exon4;Parent=g5662.t2
HiC_scaffold_14	GeneMark.hmm3	CDS	26248839	26248952	.	-	0	ID=g5662.t3.CDS4;Parent=g5662.t3
HiC_scaffold_14	GeneMark.hmm3	exon	26248839	26248952	.	-	0	ID=g5662.t3.exon4;Parent=g5662.t3
HiC_scaffold_14	AUGUSTUS	CDS	26248839	26248952	1.0	-	0	ID=g5662.t1.CDS4;Parent=g5662.t1
HiC_scaffold_14	AUGUSTUS	CDS	26248839	26248952	1.0	-	0	ID=g5662.t2.CDS4;Parent=g5662.t2
HiC_scaffold_14	GeneMark.hmm3	intron	26248953	26249228	.	-	0	ID=g5662.t3.intron4;Parent=g5662.t3
HiC_scaffold_14	AUGUSTUS	intron	26248953	26249228	1.0	-	.	ID=g5662.t1.intron4;Parent=g5662.t1
HiC_scaffold_14	AUGUSTUS	intron	26248953	26249228	1.0	-	.	ID=g5662.t2.intron4;Parent=g5662.t2
HiC_scaffold_14	AUGUSTUS	exon	26249229	26249330	.	-	.	ID=g5662.t1.exon5;Parent=g5662.t1
HiC_scaffold_14	AUGUSTUS	exon	26249229	26249330	.	-	.	ID=g5662.t2.exon5;Parent=g5662.t2
HiC_scaffold_14	GeneMark.hmm3	CDS	26249229	26249330	.	-	0	ID=g5662.t3.CDS5;Parent=g5662.t3
HiC_scaffold_14	GeneMark.hmm3	exon	26249229	26249330	.	-	0	ID=g5662.t3.exon5;Parent=g5662.t3
HiC_scaffold_14	AUGUSTUS	CDS	26249229	26249330	1.0	-	0	ID=g5662.t1.CDS5;Parent=g5662.t1
HiC_scaffold_14	AUGUSTUS	CDS	26249229	26249330	1.0	-	0	ID=g5662.t2.CDS5;Parent=g5662.t2
HiC_scaffold_14	GeneMark.hmm3	intron	26249331	26249531	.	-	0	ID=g5662.t3.intron5;Parent=g5662.t3
HiC_scaffold_14	AUGUSTUS	intron	26249331	26249531	1.0	-	.	ID=g5662.t1.intron5;Parent=g5662.t1
HiC_scaffold_14	AUGUSTUS	intron	26249331	26249531	1.0	-	.	ID=g5662.t2.intron5;Parent=g5662.t2
HiC_scaffold_14	AUGUSTUS	exon	26249532	26249662	.	-	.	ID=g5662.t1.exon6;Parent=g5662.t1
HiC_scaffold_14	AUGUSTUS	exon	26249532	26249662	.	-	.	ID=g5662.t2.exon6;Parent=g5662.t2
HiC_scaffold_14	GeneMark.hmm3	CDS	26249532	26249662	.	-	2	ID=g5662.t3.CDS6;Parent=g5662.t3
HiC_scaffold_14	GeneMark.hmm3	exon	26249532	26249662	.	-	2	ID=g5662.t3.exon6;Parent=g5662.t3
HiC_scaffold_14	AUGUSTUS	CDS	26249532	26249662	1.0	-	2	ID=g5662.t1.CDS6;Parent=g5662.t1
HiC_scaffold_14	AUGUSTUS	CDS	26249532	26249662	1.0	-	2	ID=g5662.t2.CDS6;Parent=g5662.t2
HiC_scaffold_14	GeneMark.hmm3	intron	26249663	26249769	.	-	1	ID=g5662.t3.intron6;Parent=g5662.t3
HiC_scaffold_14	AUGUSTUS	intron	26249663	26249769	1.0	-	.	ID=g5662.t1.intron6;Parent=g5662.t1
HiC_scaffold_14	AUGUSTUS	intron	26249663	26249769	1.0	-	.	ID=g5662.t2.intron6;Parent=g5662.t2
HiC_scaffold_14	AUGUSTUS	exon	26249770	26249920	.	-	.	ID=g5662.t1.exon7;Parent=g5662.t1
HiC_scaffold_14	AUGUSTUS	exon	26249770	26249920	.	-	.	ID=g5662.t2.exon7;Parent=g5662.t2
HiC_scaffold_14	GeneMark.hmm3	CDS	26249770	26249920	.	-	0	ID=g5662.t3.CDS7;Parent=g5662.t3
HiC_scaffold_14	GeneMark.hmm3	exon	26249770	26249920	.	-	0	ID=g5662.t3.exon7;Parent=g5662.t3
HiC_scaffold_14	AUGUSTUS	CDS	26249770	26249920	1.0	-	0	ID=g5662.t1.CDS7;Parent=g5662.t1
HiC_scaffold_14	AUGUSTUS	CDS	26249770	26249920	1.0	-	0	ID=g5662.t2.CDS7;Parent=g5662.t2
HiC_scaffold_14	AUGUSTUS	intron	26249921	26250783	1.0	-	.	ID=g5662.t2.intron7;Parent=g5662.t2
HiC_scaffold_14	GeneMark.hmm3	intron	26249921	26250795	.	-	0	ID=g5662.t3.intron7;Parent=g5662.t3
HiC_scaffold_14	AUGUSTUS	intron	26249921	26250795	1.0	-	.	ID=g5662.t1.intron7;Parent=g5662.t1
HiC_scaffold_14	AUGUSTUS	exon	26250784	26250989	.	-	.	ID=g5662.t2.exon8;Parent=g5662.t2
HiC_scaffold_14	AUGUSTUS	CDS	26250784	26250989	1.0	-	2	ID=g5662.t2.CDS8;Parent=g5662.t2
HiC_scaffold_14	AUGUSTUS	exon	26250796	26250989	.	-	.	ID=g5662.t1.exon8;Parent=g5662.t1
HiC_scaffold_14	GeneMark.hmm3	CDS	26250796	26250989	.	-	2	ID=g5662.t3.CDS8;Parent=g5662.t3
HiC_scaffold_14	GeneMark.hmm3	exon	26250796	26250989	.	-	2	ID=g5662.t3.exon8;Parent=g5662.t3
HiC_scaffold_14	AUGUSTUS	CDS	26250796	26250989	1.0	-	2	ID=g5662.t1.CDS8;Parent=g5662.t1
HiC_scaffold_14	GeneMark.hmm3	intron	26250990	26251113	.	-	1	ID=g5662.t3.intron8;Parent=g5662.t3
HiC_scaffold_14	AUGUSTUS	intron	26250990	26251113	1.0	-	.	ID=g5662.t1.intron8;Parent=g5662.t1
HiC_scaffold_14	AUGUSTUS	intron	26250990	26251113	1.0	-	.	ID=g5662.t2.intron8;Parent=g5662.t2
HiC_scaffold_14	AUGUSTUS	exon	26251114	26251360	.	-	.	ID=g5662.t1.exon9;Parent=g5662.t1
HiC_scaffold_14	AUGUSTUS	exon	26251114	26251360	.	-	.	ID=g5662.t2.exon9;Parent=g5662.t2
HiC_scaffold_14	GeneMark.hmm3	CDS	26251114	26251360	.	-	0	ID=g5662.t3.CDS9;Parent=g5662.t3
HiC_scaffold_14	GeneMark.hmm3	exon	26251114	26251360	.	-	0	ID=g5662.t3.exon9;Parent=g5662.t3
HiC_scaffold_14	AUGUSTUS	CDS	26251114	26251360	1.0	-	0	ID=g5662.t1.CDS9;Parent=g5662.t1
HiC_scaffold_14	AUGUSTUS	CDS	26251114	26251360	1.0	-	0	ID=g5662.t2.CDS9;Parent=g5662.t2
HiC_scaffold_14	GeneMark.hmm3	intron	26251361	26251494	.	-	0	ID=g5662.t3.intron9;Parent=g5662.t3
HiC_scaffold_14	AUGUSTUS	intron	26251361	26251494	1.0	-	.	ID=g5662.t1.intron9;Parent=g5662.t1
HiC_scaffold_14	AUGUSTUS	intron	26251361	26251494	1.0	-	.	ID=g5662.t2.intron9;Parent=g5662.t2
HiC_scaffold_14	AUGUSTUS	exon	26251495	26251655	.	-	.	ID=g5662.t1.exon10;Parent=g5662.t1
HiC_scaffold_14	AUGUSTUS	exon	26251495	26251655	.	-	.	ID=g5662.t2.exon10;Parent=g5662.t2
HiC_scaffold_14	GeneMark.hmm3	CDS	26251495	26251655	.	-	2	ID=g5662.t3.CDS10;Parent=g5662.t3
HiC_scaffold_14	GeneMark.hmm3	exon	26251495	26251655	.	-	2	ID=g5662.t3.exon10;Parent=g5662.t3
HiC_scaffold_14	AUGUSTUS	CDS	26251495	26251655	1.0	-	2	ID=g5662.t1.CDS10;Parent=g5662.t1
HiC_scaffold_14	AUGUSTUS	CDS	26251495	26251655	1.0	-	2	ID=g5662.t2.CDS10;Parent=g5662.t2
HiC_scaffold_14	GeneMark.hmm3	intron	26251656	26252170	.	-	1	ID=g5662.t3.intron10;Parent=g5662.t3
HiC_scaffold_14	AUGUSTUS	intron	26251656	26252170	1.0	-	.	ID=g5662.t1.intron10;Parent=g5662.t1
HiC_scaffold_14	AUGUSTUS	intron	26251656	26252170	1.0	-	.	ID=g5662.t2.intron10;Parent=g5662.t2
HiC_scaffold_14	GeneMark.hmm3	CDS	26252171	26252360	.	-	0	ID=g5662.t3.CDS11;Parent=g5662.t3
HiC_scaffold_14	GeneMark.hmm3	exon	26252171	26252360	.	-	0	ID=g5662.t3.exon11;Parent=g5662.t3
HiC_scaffold_14	AUGUSTUS	exon	26252171	26252366	.	-	.	ID=g5662.t1.exon11;Parent=g5662.t1
HiC_scaffold_14	AUGUSTUS	exon	26252171	26252366	.	-	.	ID=g5662.t2.exon11;Parent=g5662.t2
HiC_scaffold_14	AUGUSTUS	CDS	26252171	26252366	0.63	-	0	ID=g5662.t1.CDS11;Parent=g5662.t1
HiC_scaffold_14	AUGUSTUS	CDS	26252171	26252366	0.65	-	0	ID=g5662.t2.CDS11;Parent=g5662.t2
HiC_scaffold_14	GeneMark.hmm3	intron	26252361	26256401	.	-	0	ID=g5662.t3.intron11;Parent=g5662.t3
HiC_scaffold_14	AUGUSTUS	start_codon	26252364	26252366	.	-	0	ID=g5662.t1.start1;Parent=g5662.t1
HiC_scaffold_14	AUGUSTUS	start_codon	26252364	26252366	.	-	0	ID=g5662.t2.start1;Parent=g5662.t2
HiC_scaffold_14	AUGUSTUS	stop_codon	26256081	26256083	.	-	0	ID=g5662.t4.stop1;Parent=g5662.t4
HiC_scaffold_14	AUGUSTUS	stop_codon	26256081	26256083	.	-	0	ID=g5662.t5.stop1;Parent=g5662.t5
HiC_scaffold_14	AUGUSTUS	stop_codon	26256081	26256083	.	-	0	ID=g5662.t6.stop1;Parent=g5662.t6
HiC_scaffold_14	AUGUSTUS	exon	26256081	26256101	.	-	.	ID=g5662.t4.exon1;Parent=g5662.t4
HiC_scaffold_14	AUGUSTUS	exon	26256081	26256101	.	-	.	ID=g5662.t5.exon1;Parent=g5662.t5
HiC_scaffold_14	AUGUSTUS	exon	26256081	26256101	.	-	.	ID=g5662.t6.exon1;Parent=g5662.t6
HiC_scaffold_14	AUGUSTUS	CDS	26256081	26256101	0.33	-	0	ID=g5662.t5.CDS1;Parent=g5662.t5
HiC_scaffold_14	AUGUSTUS	CDS	26256081	26256101	0.34	-	0	ID=g5662.t4.CDS1;Parent=g5662.t4
HiC_scaffold_14	AUGUSTUS	CDS	26256081	26256101	0.35	-	0	ID=g5662.t6.CDS1;Parent=g5662.t6
HiC_scaffold_14	AUGUSTUS	mRNA	26256081	26356763	.	-	.	ID=g5662.t4;Parent=g5662;em_target=9668.ENSMPUP00000016778;em_score=2764.8;em_evalue=0.0;em_tcov=.;em_OGs=COG5307@1|root,KOG0928@2759|Eukaryota,38ENA@33154|Opisthokonta,3BE46@33208|Metazoa,3CWA8@33213|Bilateria,48C07@7711|Chordata,48ZFZ@7742|Vertebrata,3JCNQ@40674|Mammalia,3ERK9@33554|Carnivora;em_COG_cat=U;em_desc=Guanine nucleotide exchange factor;em_max_annot_lvl=33208|Metazoa;em_Preferred_name=GBF1;em_GOs=GO:0000137,GO:0000139,GO:0000902,GO:0001775,GO:0002064,GO:0002252,GO:0002263,GO:0002376,GO:0002790,GO:0003674,GO:0005085,GO:0005086,GO:0005488,GO:0005515,GO:0005543,GO:0005547,GO:0005575,GO:0005622,GO:0005623,GO:0005737,GO:0005783,GO:0005793,GO:0005794,GO:0005795,GO:0005801,GO:0005802,GO:0005829,GO:0006810,GO:0006888,GO:0006890,GO:0006892,GO:0006895,GO:0006900,GO:0006901,GO:0006903,GO:0006928,GO:0006935,GO:0006955,GO:0006996,GO:0007005,GO:0007029,GO:0007030,GO:0007163,GO:0007275,GO:0007346,GO:0007424,GO:0007431,GO:0008104,GO:0008150,GO:0008152,GO:0008289,GO:0009058,GO:0009306,GO:0009605,GO:0009607,GO:0009615,GO:0009653,GO:0009888,GO:0009966,GO:0009987,GO:0010256,GO:0010646,GO:0012505,GO:0015031,GO:0015833,GO:0016020,GO:0016043,GO:0016050,GO:0016192,GO:0016197,GO:0016477,GO:0016482,GO:0017016,GO:0017137,GO:0019899,GO:0022411,GO:0023051,GO:0030010,GO:0030154,GO:0030593,GO:0030595,GO:0030855,GO:0031090,GO:0031252,GO:0031267,GO:0031984,GO:0031985,GO:0032012,GO:0032501,GO:0032502,GO:0032879,GO:0032880,GO:0032940,GO:0032989,GO:0033036,GO:0033365,GO:0034067,GO:0034613,GO:0035091,GO:0035148,GO:0035149,GO:0035150,GO:0035151,GO:0035152,GO:0035158,GO:0035159,GO:0035239,GO:0035272,GO:0035295,GO:0035296,GO:0035964,GO:0040011,GO:0042147,GO:0042221,GO:0042330,GO:0042886,GO:0043087,GO:0043167,GO:0043168,GO:0043207,GO:0043226,GO:0043227,GO:0043229,GO:0043231,GO:0044237,GO:0044422,GO:0044424,GO:0044431,GO:0044432,GO:0044444,GO:0044446,GO:0044464,GO:0045184,GO:0046578,GO:0046903,GO:0046907,GO:0048193,GO:0048194,GO:0048199,GO:0048200,GO:0048205,GO:0048308,GO:0048313,GO:0048468,GO:0048513,GO:0048583,GO:0048646,GO:0048731,GO:0048732,GO:0048856,GO:0048869,GO:0048870,GO:0050789,GO:0050790,GO:0050794,GO:0050896,GO:0050900,GO:0051020,GO:0051056,GO:0051179,GO:0051234,GO:0051336,GO:0051640,GO:0051641,GO:0051648,GO:0051649,GO:0051650,GO:0051656,GO:0051674,GO:0051704,GO:0051707,GO:0051716,GO:0051726,GO:0060326,GO:0060341,GO:0060429,GO:0060541,GO:0061024,GO:0061162,GO:0061339,GO:0065007,GO:0065008,GO:0065009,GO:0070727,GO:0070887,GO:0070971,GO:0070972,GO:0070973,GO:0071621,GO:0071702,GO:0071705,GO:0071840,GO:0072593,GO:0080025,GO:0090066,GO:0090166,GO:0097111,GO:0097529,GO:0097530,GO:0098586,GO:0098588,GO:0098772,GO:0098791,GO:1901981,GO:1902531,GO:1902936,GO:1903008,GO:1903409,GO:1903420,GO:1903827,GO:1990266,GO:2000008;em_KEGG_ko=ko:K18443;em_KEGG_Pathway=ko04144,map04144;em_BRITE=ko00000,ko00001,ko04131;em_PFAMs=Sec7,Sec7_N
HiC_scaffold_14	AUGUSTUS	mRNA	26256081	26356763	.	-	.	ID=g5662.t5;Parent=g5662;em_target=9668.ENSMPUP00000016778;em_score=2770.5;em_evalue=0.0;em_tcov=.;em_OGs=COG5307@1|root,KOG0928@2759|Eukaryota,38ENA@33154|Opisthokonta,3BE46@33208|Metazoa,3CWA8@33213|Bilateria,48C07@7711|Chordata,48ZFZ@7742|Vertebrata,3JCNQ@40674|Mammalia,3ERK9@33554|Carnivora;em_COG_cat=U;em_desc=Guanine nucleotide exchange factor;em_max_annot_lvl=33208|Metazoa;em_Preferred_name=GBF1;em_GOs=GO:0000137,GO:0000139,GO:0000902,GO:0001775,GO:0002064,GO:0002252,GO:0002263,GO:0002376,GO:0002790,GO:0003674,GO:0005085,GO:0005086,GO:0005488,GO:0005515,GO:0005543,GO:0005547,GO:0005575,GO:0005622,GO:0005623,GO:0005737,GO:0005783,GO:0005793,GO:0005794,GO:0005795,GO:0005801,GO:0005802,GO:0005829,GO:0006810,GO:0006888,GO:0006890,GO:0006892,GO:0006895,GO:0006900,GO:0006901,GO:0006903,GO:0006928,GO:0006935,GO:0006955,GO:0006996,GO:0007005,GO:0007029,GO:0007030,GO:0007163,GO:0007275,GO:0007346,GO:0007424,GO:0007431,GO:0008104,GO:0008150,GO:0008152,GO:0008289,GO:0009058,GO:0009306,GO:0009605,GO:0009607,GO:0009615,GO:0009653,GO:0009888,GO:0009966,GO:0009987,GO:0010256,GO:0010646,GO:0012505,GO:0015031,GO:0015833,GO:0016020,GO:0016043,GO:0016050,GO:0016192,GO:0016197,GO:0016477,GO:0016482,GO:0017016,GO:0017137,GO:0019899,GO:0022411,GO:0023051,GO:0030010,GO:0030154,GO:0030593,GO:0030595,GO:0030855,GO:0031090,GO:0031252,GO:0031267,GO:0031984,GO:0031985,GO:0032012,GO:0032501,GO:0032502,GO:0032879,GO:0032880,GO:0032940,GO:0032989,GO:0033036,GO:0033365,GO:0034067,GO:0034613,GO:0035091,GO:0035148,GO:0035149,GO:0035150,GO:0035151,GO:0035152,GO:0035158,GO:0035159,GO:0035239,GO:0035272,GO:0035295,GO:0035296,GO:0035964,GO:0040011,GO:0042147,GO:0042221,GO:0042330,GO:0042886,GO:0043087,GO:0043167,GO:0043168,GO:0043207,GO:0043226,GO:0043227,GO:0043229,GO:0043231,GO:0044237,GO:0044422,GO:0044424,GO:0044431,GO:0044432,GO:0044444,GO:0044446,GO:0044464,GO:0045184,GO:0046578,GO:0046903,GO:0046907,GO:0048193,GO:0048194,GO:0048199,GO:0048200,GO:0048205,GO:0048308,GO:0048313,GO:0048468,GO:0048513,GO:0048583,GO:0048646,GO:0048731,GO:0048732,GO:0048856,GO:0048869,GO:0048870,GO:0050789,GO:0050790,GO:0050794,GO:0050896,GO:0050900,GO:0051020,GO:0051056,GO:0051179,GO:0051234,GO:0051336,GO:0051640,GO:0051641,GO:0051648,GO:0051649,GO:0051650,GO:0051656,GO:0051674,GO:0051704,GO:0051707,GO:0051716,GO:0051726,GO:0060326,GO:0060341,GO:0060429,GO:0060541,GO:0061024,GO:0061162,GO:0061339,GO:0065007,GO:0065008,GO:0065009,GO:0070727,GO:0070887,GO:0070971,GO:0070972,GO:0070973,GO:0071621,GO:0071702,GO:0071705,GO:0071840,GO:0072593,GO:0080025,GO:0090066,GO:0090166,GO:0097111,GO:0097529,GO:0097530,GO:0098586,GO:0098588,GO:0098772,GO:0098791,GO:1901981,GO:1902531,GO:1902936,GO:1903008,GO:1903409,GO:1903420,GO:1903827,GO:1990266,GO:2000008;em_KEGG_ko=ko:K18443;em_KEGG_Pathway=ko04144,map04144;em_BRITE=ko00000,ko00001,ko04131;em_PFAMs=Sec7,Sec7_N
HiC_scaffold_14	AUGUSTUS	mRNA	26256081	26356763	.	-	.	ID=g5662.t6;Parent=g5662;em_target=9694.XP_007080270.1;em_score=2808.0;em_evalue=0.0;em_tcov=.;em_OGs=COG5307@1|root,KOG0928@2759|Eukaryota,38ENA@33154|Opisthokonta,3BE46@33208|Metazoa,3CWA8@33213|Bilateria,48C07@7711|Chordata,48ZFZ@7742|Vertebrata,3JCNQ@40674|Mammalia,3ERK9@33554|Carnivora;em_COG_cat=U;em_desc=Guanine nucleotide exchange factor;em_max_annot_lvl=33208|Metazoa;em_Preferred_name=GBF1;em_GOs=GO:0000137,GO:0000139,GO:0000902,GO:0001775,GO:0002064,GO:0002252,GO:0002263,GO:0002376,GO:0002790,GO:0003674,GO:0005085,GO:0005086,GO:0005488,GO:0005515,GO:0005543,GO:0005547,GO:0005575,GO:0005622,GO:0005623,GO:0005737,GO:0005783,GO:0005793,GO:0005794,GO:0005795,GO:0005801,GO:0005802,GO:0005829,GO:0006810,GO:0006888,GO:0006890,GO:0006892,GO:0006895,GO:0006900,GO:0006901,GO:0006903,GO:0006928,GO:0006935,GO:0006955,GO:0006996,GO:0007005,GO:0007029,GO:0007030,GO:0007163,GO:0007275,GO:0007346,GO:0007424,GO:0007431,GO:0008104,GO:0008150,GO:0008152,GO:0008289,GO:0009058,GO:0009306,GO:0009605,GO:0009607,GO:0009615,GO:0009653,GO:0009888,GO:0009966,GO:0009987,GO:0010256,GO:0010646,GO:0012505,GO:0015031,GO:0015833,GO:0016020,GO:0016043,GO:0016050,GO:0016192,GO:0016197,GO:0016477,GO:0016482,GO:0017016,GO:0017137,GO:0019899,GO:0022411,GO:0023051,GO:0030010,GO:0030154,GO:0030593,GO:0030595,GO:0030855,GO:0031090,GO:0031252,GO:0031267,GO:0031984,GO:0031985,GO:0032012,GO:0032501,GO:0032502,GO:0032879,GO:0032880,GO:0032940,GO:0032989,GO:0033036,GO:0033365,GO:0034067,GO:0034613,GO:0035091,GO:0035148,GO:0035149,GO:0035150,GO:0035151,GO:0035152,GO:0035158,GO:0035159,GO:0035239,GO:0035272,GO:0035295,GO:0035296,GO:0035964,GO:0040011,GO:0042147,GO:0042221,GO:0042330,GO:0042886,GO:0043087,GO:0043167,GO:0043168,GO:0043207,GO:0043226,GO:0043227,GO:0043229,GO:0043231,GO:0044237,GO:0044422,GO:0044424,GO:0044431,GO:0044432,GO:0044444,GO:0044446,GO:0044464,GO:0045184,GO:0046578,GO:0046903,GO:0046907,GO:0048193,GO:0048194,GO:0048199,GO:0048200,GO:0048205,GO:0048308,GO:0048313,GO:0048468,GO:0048513,GO:0048583,GO:0048646,GO:0048731,GO:0048732,GO:0048856,GO:0048869,GO:0048870,GO:0050789,GO:0050790,GO:0050794,GO:0050896,GO:0050900,GO:0051020,GO:0051056,GO:0051179,GO:0051234,GO:0051336,GO:0051640,GO:0051641,GO:0051648,GO:0051649,GO:0051650,GO:0051656,GO:0051674,GO:0051704,GO:0051707,GO:0051716,GO:0051726,GO:0060326,GO:0060341,GO:0060429,GO:0060541,GO:0061024,GO:0061162,GO:0061339,GO:0065007,GO:0065008,GO:0065009,GO:0070727,GO:0070887,GO:0070971,GO:0070972,GO:0070973,GO:0071621,GO:0071702,GO:0071705,GO:0071840,GO:0072593,GO:0080025,GO:0090066,GO:0090166,GO:0097111,GO:0097529,GO:0097530,GO:0098586,GO:0098588,GO:0098772,GO:0098791,GO:1901981,GO:1902531,GO:1902936,GO:1903008,GO:1903409,GO:1903420,GO:1903827,GO:1990266,GO:2000008;em_KEGG_ko=ko:K18443;em_KEGG_Pathway=ko04144,map04144;em_BRITE=ko00000,ko00001,ko04131;em_PFAMs=Sec7,Sec7_N
HiC_scaffold_14	AUGUSTUS	intron	26256102	26256401	0.33	-	.	ID=g5662.t5.intron1;Parent=g5662.t5
HiC_scaffold_14	AUGUSTUS	intron	26256102	26256401	0.34	-	.	ID=g5662.t4.intron1;Parent=g5662.t4
HiC_scaffold_14	AUGUSTUS	intron	26256102	26256401	0.35	-	.	ID=g5662.t6.intron1;Parent=g5662.t6
HiC_scaffold_14	GeneMark.hmm3	CDS	26256402	26256555	.	-	1	ID=g5662.t3.CDS12;Parent=g5662.t3
HiC_scaffold_14	GeneMark.hmm3	exon	26256402	26256555	.	-	1	ID=g5662.t3.exon12;Parent=g5662.t3
HiC_scaffold_14	AUGUSTUS	exon	26256402	26256555	.	-	.	ID=g5662.t4.exon2;Parent=g5662.t4
HiC_scaffold_14	AUGUSTUS	exon	26256402	26256555	.	-	.	ID=g5662.t5.exon2;Parent=g5662.t5
HiC_scaffold_14	AUGUSTUS	exon	26256402	26256555	.	-	.	ID=g5662.t6.exon2;Parent=g5662.t6
HiC_scaffold_14	AUGUSTUS	CDS	26256402	26256555	0.95	-	1	ID=g5662.t4.CDS2;Parent=g5662.t4
HiC_scaffold_14	AUGUSTUS	CDS	26256402	26256555	0.97	-	1	ID=g5662.t5.CDS2;Parent=g5662.t5
HiC_scaffold_14	AUGUSTUS	CDS	26256402	26256555	0.97	-	1	ID=g5662.t6.CDS2;Parent=g5662.t6
HiC_scaffold_14	GeneMark.hmm3	intron	26256556	26256810	.	-	2	ID=g5662.t3.intron12;Parent=g5662.t3
HiC_scaffold_14	AUGUSTUS	intron	26256556	26256810	1.0	-	.	ID=g5662.t4.intron2;Parent=g5662.t4
HiC_scaffold_14	AUGUSTUS	intron	26256556	26256810	1.0	-	.	ID=g5662.t5.intron2;Parent=g5662.t5
HiC_scaffold_14	AUGUSTUS	intron	26256556	26256810	1.0	-	.	ID=g5662.t6.intron2;Parent=g5662.t6
HiC_scaffold_14	GeneMark.hmm3	CDS	26256811	26256905	.	-	0	ID=g5662.t3.CDS13;Parent=g5662.t3
HiC_scaffold_14	GeneMark.hmm3	exon	26256811	26256905	.	-	0	ID=g5662.t3.exon13;Parent=g5662.t3
HiC_scaffold_14	AUGUSTUS	exon	26256811	26256905	.	-	.	ID=g5662.t4.exon3;Parent=g5662.t4
HiC_scaffold_14	AUGUSTUS	exon	26256811	26256905	.	-	.	ID=g5662.t5.exon3;Parent=g5662.t5
HiC_scaffold_14	AUGUSTUS	exon	26256811	26256905	.	-	.	ID=g5662.t6.exon3;Parent=g5662.t6
HiC_scaffold_14	AUGUSTUS	CDS	26256811	26256905	1.0	-	0	ID=g5662.t4.CDS3;Parent=g5662.t4
HiC_scaffold_14	AUGUSTUS	CDS	26256811	26256905	1.0	-	0	ID=g5662.t5.CDS3;Parent=g5662.t5
HiC_scaffold_14	AUGUSTUS	CDS	26256811	26256905	1.0	-	0	ID=g5662.t6.CDS3;Parent=g5662.t6
HiC_scaffold_14	GeneMark.hmm3	intron	26256906	26257048	.	-	0	ID=g5662.t3.intron13;Parent=g5662.t3
HiC_scaffold_14	AUGUSTUS	intron	26256906	26257048	1.0	-	.	ID=g5662.t4.intron3;Parent=g5662.t4
HiC_scaffold_14	AUGUSTUS	intron	26256906	26257048	1.0	-	.	ID=g5662.t5.intron3;Parent=g5662.t5
HiC_scaffold_14	AUGUSTUS	intron	26256906	26257048	1.0	-	.	ID=g5662.t6.intron3;Parent=g5662.t6
HiC_scaffold_14	GeneMark.hmm3	CDS	26257049	26257120	.	-	0	ID=g5662.t3.CDS14;Parent=g5662.t3
HiC_scaffold_14	GeneMark.hmm3	exon	26257049	26257120	.	-	0	ID=g5662.t3.exon14;Parent=g5662.t3
HiC_scaffold_14	AUGUSTUS	exon	26257049	26257120	.	-	.	ID=g5662.t4.exon4;Parent=g5662.t4
HiC_scaffold_14	AUGUSTUS	exon	26257049	26257120	.	-	.	ID=g5662.t5.exon4;Parent=g5662.t5
HiC_scaffold_14	AUGUSTUS	exon	26257049	26257120	.	-	.	ID=g5662.t6.exon4;Parent=g5662.t6
HiC_scaffold_14	AUGUSTUS	CDS	26257049	26257120	1.0	-	0	ID=g5662.t4.CDS4;Parent=g5662.t4
HiC_scaffold_14	AUGUSTUS	CDS	26257049	26257120	1.0	-	0	ID=g5662.t5.CDS4;Parent=g5662.t5
HiC_scaffold_14	AUGUSTUS	CDS	26257049	26257120	1.0	-	0	ID=g5662.t6.CDS4;Parent=g5662.t6
HiC_scaffold_14	GeneMark.hmm3	intron	26257121	26257331	.	-	0	ID=g5662.t3.intron14;Parent=g5662.t3
HiC_scaffold_14	AUGUSTUS	intron	26257121	26257331	1.0	-	.	ID=g5662.t4.intron4;Parent=g5662.t4
HiC_scaffold_14	AUGUSTUS	intron	26257121	26257331	1.0	-	.	ID=g5662.t5.intron4;Parent=g5662.t5
HiC_scaffold_14	AUGUSTUS	intron	26257121	26257331	1.0	-	.	ID=g5662.t6.intron4;Parent=g5662.t6
HiC_scaffold_14	GeneMark.hmm3	CDS	26257332	26257455	.	-	1	ID=g5662.t3.CDS15;Parent=g5662.t3
HiC_scaffold_14	GeneMark.hmm3	exon	26257332	26257455	.	-	1	ID=g5662.t3.exon15;Parent=g5662.t3
HiC_scaffold_14	AUGUSTUS	exon	26257332	26257455	.	-	.	ID=g5662.t4.exon5;Parent=g5662.t4
HiC_scaffold_14	AUGUSTUS	exon	26257332	26257455	.	-	.	ID=g5662.t5.exon5;Parent=g5662.t5
HiC_scaffold_14	AUGUSTUS	exon	26257332	26257455	.	-	.	ID=g5662.t6.exon5;Parent=g5662.t6
HiC_scaffold_14	AUGUSTUS	CDS	26257332	26257455	1.0	-	1	ID=g5662.t4.CDS5;Parent=g5662.t4
HiC_scaffold_14	AUGUSTUS	CDS	26257332	26257455	1.0	-	1	ID=g5662.t5.CDS5;Parent=g5662.t5
HiC_scaffold_14	AUGUSTUS	CDS	26257332	26257455	1.0	-	1	ID=g5662.t6.CDS5;Parent=g5662.t6
HiC_scaffold_14	GeneMark.hmm3	intron	26257456	26257537	.	-	2	ID=g5662.t3.intron15;Parent=g5662.t3
HiC_scaffold_14	AUGUSTUS	intron	26257456	26257537	1.0	-	.	ID=g5662.t4.intron5;Parent=g5662.t4
HiC_scaffold_14	AUGUSTUS	intron	26257456	26257537	1.0	-	.	ID=g5662.t5.intron5;Parent=g5662.t5
HiC_scaffold_14	AUGUSTUS	intron	26257456	26257537	1.0	-	.	ID=g5662.t6.intron5;Parent=g5662.t6
HiC_scaffold_14	GeneMark.hmm3	CDS	26257538	26257602	.	-	0	ID=g5662.t3.CDS16;Parent=g5662.t3
HiC_scaffold_14	GeneMark.hmm3	exon	26257538	26257602	.	-	0	ID=g5662.t3.exon16;Parent=g5662.t3
HiC_scaffold_14	AUGUSTUS	exon	26257538	26257602	.	-	.	ID=g5662.t4.exon6;Parent=g5662.t4
HiC_scaffold_14	AUGUSTUS	exon	26257538	26257602	.	-	.	ID=g5662.t5.exon6;Parent=g5662.t5
HiC_scaffold_14	AUGUSTUS	exon	26257538	26257602	.	-	.	ID=g5662.t6.exon6;Parent=g5662.t6
HiC_scaffold_14	AUGUSTUS	CDS	26257538	26257602	1.0	-	0	ID=g5662.t4.CDS6;Parent=g5662.t4
HiC_scaffold_14	AUGUSTUS	CDS	26257538	26257602	1.0	-	0	ID=g5662.t5.CDS6;Parent=g5662.t5
HiC_scaffold_14	AUGUSTUS	CDS	26257538	26257602	1.0	-	0	ID=g5662.t6.CDS6;Parent=g5662.t6
HiC_scaffold_14	GeneMark.hmm3	intron	26257603	26257933	.	-	0	ID=g5662.t3.intron16;Parent=g5662.t3
HiC_scaffold_14	AUGUSTUS	intron	26257603	26257933	1.0	-	.	ID=g5662.t4.intron6;Parent=g5662.t4
HiC_scaffold_14	AUGUSTUS	intron	26257603	26257933	1.0	-	.	ID=g5662.t5.intron6;Parent=g5662.t5
HiC_scaffold_14	AUGUSTUS	intron	26257603	26257933	1.0	-	.	ID=g5662.t6.intron6;Parent=g5662.t6
HiC_scaffold_14	GeneMark.hmm3	CDS	26257934	26258110	.	-	0	ID=g5662.t3.CDS17;Parent=g5662.t3
HiC_scaffold_14	GeneMark.hmm3	exon	26257934	26258110	.	-	0	ID=g5662.t3.exon17;Parent=g5662.t3
HiC_scaffold_14	AUGUSTUS	exon	26257934	26258110	.	-	.	ID=g5662.t4.exon7;Parent=g5662.t4
HiC_scaffold_14	AUGUSTUS	exon	26257934	26258110	.	-	.	ID=g5662.t5.exon7;Parent=g5662.t5
HiC_scaffold_14	AUGUSTUS	exon	26257934	26258110	.	-	.	ID=g5662.t6.exon7;Parent=g5662.t6
HiC_scaffold_14	AUGUSTUS	CDS	26257934	26258110	1.0	-	0	ID=g5662.t4.CDS7;Parent=g5662.t4
HiC_scaffold_14	AUGUSTUS	CDS	26257934	26258110	1.0	-	0	ID=g5662.t5.CDS7;Parent=g5662.t5
HiC_scaffold_14	AUGUSTUS	CDS	26257934	26258110	1.0	-	0	ID=g5662.t6.CDS7;Parent=g5662.t6
HiC_scaffold_14	GeneMark.hmm3	intron	26258111	26258478	.	-	0	ID=g5662.t3.intron17;Parent=g5662.t3
HiC_scaffold_14	AUGUSTUS	intron	26258111	26258478	1.0	-	.	ID=g5662.t4.intron7;Parent=g5662.t4
HiC_scaffold_14	AUGUSTUS	intron	26258111	26258478	1.0	-	.	ID=g5662.t5.intron7;Parent=g5662.t5
HiC_scaffold_14	AUGUSTUS	intron	26258111	26258478	1.0	-	.	ID=g5662.t6.intron7;Parent=g5662.t6
HiC_scaffold_14	GeneMark.hmm3	CDS	26258479	26258572	.	-	1	ID=g5662.t3.CDS18;Parent=g5662.t3
HiC_scaffold_14	GeneMark.hmm3	exon	26258479	26258572	.	-	1	ID=g5662.t3.exon18;Parent=g5662.t3
HiC_scaffold_14	AUGUSTUS	exon	26258479	26258572	.	-	.	ID=g5662.t4.exon8;Parent=g5662.t4
HiC_scaffold_14	AUGUSTUS	exon	26258479	26258572	.	-	.	ID=g5662.t5.exon8;Parent=g5662.t5
HiC_scaffold_14	AUGUSTUS	exon	26258479	26258572	.	-	.	ID=g5662.t6.exon8;Parent=g5662.t6
HiC_scaffold_14	AUGUSTUS	CDS	26258479	26258572	1.0	-	1	ID=g5662.t4.CDS8;Parent=g5662.t4
HiC_scaffold_14	AUGUSTUS	CDS	26258479	26258572	1.0	-	1	ID=g5662.t5.CDS8;Parent=g5662.t5
HiC_scaffold_14	AUGUSTUS	CDS	26258479	26258572	1.0	-	1	ID=g5662.t6.CDS8;Parent=g5662.t6
HiC_scaffold_14	GeneMark.hmm3	intron	26258573	26258856	.	-	2	ID=g5662.t3.intron18;Parent=g5662.t3
HiC_scaffold_14	AUGUSTUS	intron	26258573	26258856	1.0	-	.	ID=g5662.t4.intron8;Parent=g5662.t4
HiC_scaffold_14	AUGUSTUS	intron	26258573	26258856	1.0	-	.	ID=g5662.t5.intron8;Parent=g5662.t5
HiC_scaffold_14	AUGUSTUS	intron	26258573	26258856	1.0	-	.	ID=g5662.t6.intron8;Parent=g5662.t6
HiC_scaffold_14	GeneMark.hmm3	CDS	26258857	26259093	.	-	1	ID=g5662.t3.CDS19;Parent=g5662.t3
HiC_scaffold_14	GeneMark.hmm3	exon	26258857	26259093	.	-	1	ID=g5662.t3.exon19;Parent=g5662.t3
HiC_scaffold_14	AUGUSTUS	exon	26258857	26259093	.	-	.	ID=g5662.t4.exon9;Parent=g5662.t4
HiC_scaffold_14	AUGUSTUS	exon	26258857	26259093	.	-	.	ID=g5662.t5.exon9;Parent=g5662.t5
HiC_scaffold_14	AUGUSTUS	exon	26258857	26259093	.	-	.	ID=g5662.t6.exon9;Parent=g5662.t6
HiC_scaffold_14	AUGUSTUS	CDS	26258857	26259093	1.0	-	1	ID=g5662.t4.CDS9;Parent=g5662.t4
HiC_scaffold_14	AUGUSTUS	CDS	26258857	26259093	1.0	-	1	ID=g5662.t5.CDS9;Parent=g5662.t5
HiC_scaffold_14	AUGUSTUS	CDS	26258857	26259093	1.0	-	1	ID=g5662.t6.CDS9;Parent=g5662.t6
HiC_scaffold_14	GeneMark.hmm3	intron	26259094	26259964	.	-	2	ID=g5662.t3.intron19;Parent=g5662.t3
HiC_scaffold_14	AUGUSTUS	intron	26259094	26259964	1.0	-	.	ID=g5662.t4.intron9;Parent=g5662.t4
HiC_scaffold_14	AUGUSTUS	intron	26259094	26259964	1.0	-	.	ID=g5662.t5.intron9;Parent=g5662.t5
HiC_scaffold_14	AUGUSTUS	intron	26259094	26259964	1.0	-	.	ID=g5662.t6.intron9;Parent=g5662.t6
HiC_scaffold_14	GeneMark.hmm3	CDS	26259965	26260047	.	-	0	ID=g5662.t3.CDS20;Parent=g5662.t3
HiC_scaffold_14	GeneMark.hmm3	exon	26259965	26260047	.	-	0	ID=g5662.t3.exon20;Parent=g5662.t3
HiC_scaffold_14	AUGUSTUS	exon	26259965	26260047	.	-	.	ID=g5662.t4.exon10;Parent=g5662.t4
HiC_scaffold_14	AUGUSTUS	exon	26259965	26260047	.	-	.	ID=g5662.t5.exon10;Parent=g5662.t5
HiC_scaffold_14	AUGUSTUS	exon	26259965	26260047	.	-	.	ID=g5662.t6.exon10;Parent=g5662.t6
HiC_scaffold_14	AUGUSTUS	CDS	26259965	26260047	1.0	-	0	ID=g5662.t4.CDS10;Parent=g5662.t4
HiC_scaffold_14	AUGUSTUS	CDS	26259965	26260047	1.0	-	0	ID=g5662.t5.CDS10;Parent=g5662.t5
HiC_scaffold_14	AUGUSTUS	CDS	26259965	26260047	1.0	-	0	ID=g5662.t6.CDS10;Parent=g5662.t6
HiC_scaffold_14	GeneMark.hmm3	intron	26260048	26260315	.	-	0	ID=g5662.t3.intron20;Parent=g5662.t3
HiC_scaffold_14	AUGUSTUS	intron	26260048	26260315	1.0	-	.	ID=g5662.t4.intron10;Parent=g5662.t4
HiC_scaffold_14	AUGUSTUS	intron	26260048	26260315	1.0	-	.	ID=g5662.t5.intron10;Parent=g5662.t5
HiC_scaffold_14	AUGUSTUS	intron	26260048	26260315	1.0	-	.	ID=g5662.t6.intron10;Parent=g5662.t6
HiC_scaffold_14	GeneMark.hmm3	CDS	26260316	26260441	.	-	0	ID=g5662.t3.CDS21;Parent=g5662.t3
HiC_scaffold_14	GeneMark.hmm3	exon	26260316	26260441	.	-	0	ID=g5662.t3.exon21;Parent=g5662.t3
HiC_scaffold_14	AUGUSTUS	exon	26260316	26260441	.	-	.	ID=g5662.t4.exon11;Parent=g5662.t4
HiC_scaffold_14	AUGUSTUS	exon	26260316	26260441	.	-	.	ID=g5662.t5.exon11;Parent=g5662.t5
HiC_scaffold_14	AUGUSTUS	exon	26260316	26260441	.	-	.	ID=g5662.t6.exon11;Parent=g5662.t6
HiC_scaffold_14	AUGUSTUS	CDS	26260316	26260441	1.0	-	0	ID=g5662.t4.CDS11;Parent=g5662.t4
HiC_scaffold_14	AUGUSTUS	CDS	26260316	26260441	1.0	-	0	ID=g5662.t5.CDS11;Parent=g5662.t5
HiC_scaffold_14	AUGUSTUS	CDS	26260316	26260441	1.0	-	0	ID=g5662.t6.CDS11;Parent=g5662.t6
HiC_scaffold_14	GeneMark.hmm3	intron	26260442	26260717	.	-	0	ID=g5662.t3.intron21;Parent=g5662.t3
HiC_scaffold_14	AUGUSTUS	intron	26260442	26260717	1.0	-	.	ID=g5662.t4.intron11;Parent=g5662.t4
HiC_scaffold_14	AUGUSTUS	intron	26260442	26260717	1.0	-	.	ID=g5662.t5.intron11;Parent=g5662.t5
HiC_scaffold_14	AUGUSTUS	intron	26260442	26260717	1.0	-	.	ID=g5662.t6.intron11;Parent=g5662.t6
HiC_scaffold_14	GeneMark.hmm3	CDS	26260718	26260841	.	-	1	ID=g5662.t3.CDS22;Parent=g5662.t3
HiC_scaffold_14	GeneMark.hmm3	exon	26260718	26260841	.	-	1	ID=g5662.t3.exon22;Parent=g5662.t3
HiC_scaffold_14	AUGUSTUS	exon	26260718	26260841	.	-	.	ID=g5662.t4.exon12;Parent=g5662.t4
HiC_scaffold_14	AUGUSTUS	exon	26260718	26260841	.	-	.	ID=g5662.t5.exon12;Parent=g5662.t5
HiC_scaffold_14	AUGUSTUS	exon	26260718	26260841	.	-	.	ID=g5662.t6.exon12;Parent=g5662.t6
HiC_scaffold_14	AUGUSTUS	CDS	26260718	26260841	1.0	-	1	ID=g5662.t4.CDS12;Parent=g5662.t4
HiC_scaffold_14	AUGUSTUS	CDS	26260718	26260841	1.0	-	1	ID=g5662.t5.CDS12;Parent=g5662.t5
HiC_scaffold_14	AUGUSTUS	CDS	26260718	26260841	1.0	-	1	ID=g5662.t6.CDS12;Parent=g5662.t6
HiC_scaffold_14	GeneMark.hmm3	intron	26260842	26261303	.	-	2	ID=g5662.t3.intron22;Parent=g5662.t3
HiC_scaffold_14	AUGUSTUS	intron	26260842	26261303	1.0	-	.	ID=g5662.t4.intron12;Parent=g5662.t4
HiC_scaffold_14	AUGUSTUS	intron	26260842	26261303	1.0	-	.	ID=g5662.t5.intron12;Parent=g5662.t5
HiC_scaffold_14	AUGUSTUS	intron	26260842	26261303	1.0	-	.	ID=g5662.t6.intron12;Parent=g5662.t6
HiC_scaffold_14	GeneMark.hmm3	CDS	26261304	26261506	.	-	0	ID=g5662.t3.CDS23;Parent=g5662.t3
HiC_scaffold_14	GeneMark.hmm3	exon	26261304	26261506	.	-	0	ID=g5662.t3.exon23;Parent=g5662.t3
HiC_scaffold_14	AUGUSTUS	exon	26261304	26261506	.	-	.	ID=g5662.t4.exon13;Parent=g5662.t4
HiC_scaffold_14	AUGUSTUS	exon	26261304	26261506	.	-	.	ID=g5662.t5.exon13;Parent=g5662.t5
HiC_scaffold_14	AUGUSTUS	exon	26261304	26261506	.	-	.	ID=g5662.t6.exon13;Parent=g5662.t6
HiC_scaffold_14	AUGUSTUS	CDS	26261304	26261506	1.0	-	0	ID=g5662.t4.CDS13;Parent=g5662.t4
HiC_scaffold_14	AUGUSTUS	CDS	26261304	26261506	1.0	-	0	ID=g5662.t5.CDS13;Parent=g5662.t5
HiC_scaffold_14	AUGUSTUS	CDS	26261304	26261506	1.0	-	0	ID=g5662.t6.CDS13;Parent=g5662.t6
HiC_scaffold_14	GeneMark.hmm3	intron	26261507	26262921	.	-	0	ID=g5662.t3.intron23;Parent=g5662.t3
HiC_scaffold_14	AUGUSTUS	intron	26261507	26262921	1.0	-	.	ID=g5662.t4.intron13;Parent=g5662.t4
HiC_scaffold_14	AUGUSTUS	intron	26261507	26262921	1.0	-	.	ID=g5662.t5.intron13;Parent=g5662.t5
HiC_scaffold_14	AUGUSTUS	intron	26261507	26262921	1.0	-	.	ID=g5662.t6.intron13;Parent=g5662.t6
HiC_scaffold_14	GeneMark.hmm3	CDS	26262922	26263010	.	-	2	ID=g5662.t3.CDS24;Parent=g5662.t3
HiC_scaffold_14	GeneMark.hmm3	exon	26262922	26263010	.	-	2	ID=g5662.t3.exon24;Parent=g5662.t3
HiC_scaffold_14	AUGUSTUS	exon	26262922	26263010	.	-	.	ID=g5662.t4.exon14;Parent=g5662.t4
HiC_scaffold_14	AUGUSTUS	exon	26262922	26263010	.	-	.	ID=g5662.t5.exon14;Parent=g5662.t5
HiC_scaffold_14	AUGUSTUS	exon	26262922	26263010	.	-	.	ID=g5662.t6.exon14;Parent=g5662.t6
HiC_scaffold_14	AUGUSTUS	CDS	26262922	26263010	1.0	-	2	ID=g5662.t4.CDS14;Parent=g5662.t4
HiC_scaffold_14	AUGUSTUS	CDS	26262922	26263010	1.0	-	2	ID=g5662.t5.CDS14;Parent=g5662.t5
HiC_scaffold_14	AUGUSTUS	CDS	26262922	26263010	1.0	-	2	ID=g5662.t6.CDS14;Parent=g5662.t6
HiC_scaffold_14	GeneMark.hmm3	intron	26263011	26263366	.	-	1	ID=g5662.t3.intron24;Parent=g5662.t3
HiC_scaffold_14	AUGUSTUS	intron	26263011	26263366	1.0	-	.	ID=g5662.t4.intron14;Parent=g5662.t4
HiC_scaffold_14	AUGUSTUS	intron	26263011	26263366	1.0	-	.	ID=g5662.t5.intron14;Parent=g5662.t5
HiC_scaffold_14	AUGUSTUS	intron	26263011	26263366	1.0	-	.	ID=g5662.t6.intron14;Parent=g5662.t6
HiC_scaffold_14	GeneMark.hmm3	CDS	26263367	26263507	.	-	2	ID=g5662.t3.CDS25;Parent=g5662.t3
HiC_scaffold_14	GeneMark.hmm3	exon	26263367	26263507	.	-	2	ID=g5662.t3.exon25;Parent=g5662.t3
HiC_scaffold_14	AUGUSTUS	exon	26263367	26263507	.	-	.	ID=g5662.t4.exon15;Parent=g5662.t4
HiC_scaffold_14	AUGUSTUS	exon	26263367	26263507	.	-	.	ID=g5662.t5.exon15;Parent=g5662.t5
HiC_scaffold_14	AUGUSTUS	exon	26263367	26263507	.	-	.	ID=g5662.t6.exon15;Parent=g5662.t6
HiC_scaffold_14	AUGUSTUS	CDS	26263367	26263507	1.0	-	2	ID=g5662.t4.CDS15;Parent=g5662.t4
HiC_scaffold_14	AUGUSTUS	CDS	26263367	26263507	1.0	-	2	ID=g5662.t5.CDS15;Parent=g5662.t5
HiC_scaffold_14	AUGUSTUS	CDS	26263367	26263507	1.0	-	2	ID=g5662.t6.CDS15;Parent=g5662.t6
HiC_scaffold_14	GeneMark.hmm3	intron	26263508	26264404	.	-	1	ID=g5662.t3.intron25;Parent=g5662.t3
HiC_scaffold_14	AUGUSTUS	intron	26263508	26264404	1.0	-	.	ID=g5662.t4.intron15;Parent=g5662.t4
HiC_scaffold_14	AUGUSTUS	intron	26263508	26264404	1.0	-	.	ID=g5662.t5.intron15;Parent=g5662.t5
HiC_scaffold_14	AUGUSTUS	intron	26263508	26264404	1.0	-	.	ID=g5662.t6.intron15;Parent=g5662.t6
HiC_scaffold_14	GeneMark.hmm3	CDS	26264405	26264594	.	-	0	ID=g5662.t3.CDS26;Parent=g5662.t3
HiC_scaffold_14	GeneMark.hmm3	exon	26264405	26264594	.	-	0	ID=g5662.t3.exon26;Parent=g5662.t3
HiC_scaffold_14	AUGUSTUS	exon	26264405	26264594	.	-	.	ID=g5662.t4.exon16;Parent=g5662.t4
HiC_scaffold_14	AUGUSTUS	exon	26264405	26264594	.	-	.	ID=g5662.t5.exon16;Parent=g5662.t5
HiC_scaffold_14	AUGUSTUS	exon	26264405	26264594	.	-	.	ID=g5662.t6.exon16;Parent=g5662.t6
HiC_scaffold_14	AUGUSTUS	CDS	26264405	26264594	1.0	-	0	ID=g5662.t4.CDS16;Parent=g5662.t4
HiC_scaffold_14	AUGUSTUS	CDS	26264405	26264594	1.0	-	0	ID=g5662.t5.CDS16;Parent=g5662.t5
HiC_scaffold_14	AUGUSTUS	CDS	26264405	26264594	1.0	-	0	ID=g5662.t6.CDS16;Parent=g5662.t6
HiC_scaffold_14	GeneMark.hmm3	intron	26264595	26264819	.	-	0	ID=g5662.t3.intron26;Parent=g5662.t3
HiC_scaffold_14	AUGUSTUS	intron	26264595	26264819	1.0	-	.	ID=g5662.t4.intron16;Parent=g5662.t4
HiC_scaffold_14	AUGUSTUS	intron	26264595	26264819	1.0	-	.	ID=g5662.t5.intron16;Parent=g5662.t5
HiC_scaffold_14	AUGUSTUS	intron	26264595	26264819	1.0	-	.	ID=g5662.t6.intron16;Parent=g5662.t6
HiC_scaffold_14	GeneMark.hmm3	CDS	26264820	26265014	.	-	0	ID=g5662.t3.CDS27;Parent=g5662.t3
HiC_scaffold_14	GeneMark.hmm3	exon	26264820	26265014	.	-	0	ID=g5662.t3.exon27;Parent=g5662.t3
HiC_scaffold_14	AUGUSTUS	exon	26264820	26265014	.	-	.	ID=g5662.t4.exon17;Parent=g5662.t4
HiC_scaffold_14	AUGUSTUS	exon	26264820	26265014	.	-	.	ID=g5662.t5.exon17;Parent=g5662.t5
HiC_scaffold_14	AUGUSTUS	exon	26264820	26265014	.	-	.	ID=g5662.t6.exon17;Parent=g5662.t6
HiC_scaffold_14	AUGUSTUS	CDS	26264820	26265014	1.0	-	0	ID=g5662.t4.CDS17;Parent=g5662.t4
HiC_scaffold_14	AUGUSTUS	CDS	26264820	26265014	1.0	-	0	ID=g5662.t5.CDS17;Parent=g5662.t5
HiC_scaffold_14	AUGUSTUS	CDS	26264820	26265014	1.0	-	0	ID=g5662.t6.CDS17;Parent=g5662.t6
HiC_scaffold_14	GeneMark.hmm3	intron	26265015	26265814	.	-	0	ID=g5662.t3.intron27;Parent=g5662.t3
HiC_scaffold_14	AUGUSTUS	intron	26265015	26265814	1.0	-	.	ID=g5662.t4.intron17;Parent=g5662.t4
HiC_scaffold_14	AUGUSTUS	intron	26265015	26265814	1.0	-	.	ID=g5662.t5.intron17;Parent=g5662.t5
HiC_scaffold_14	AUGUSTUS	intron	26265015	26265814	1.0	-	.	ID=g5662.t6.intron17;Parent=g5662.t6
HiC_scaffold_14	GeneMark.hmm3	CDS	26265815	26265913	.	-	0	ID=g5662.t3.CDS28;Parent=g5662.t3
HiC_scaffold_14	GeneMark.hmm3	exon	26265815	26265913	.	-	0	ID=g5662.t3.exon28;Parent=g5662.t3
HiC_scaffold_14	AUGUSTUS	exon	26265815	26265913	.	-	.	ID=g5662.t4.exon18;Parent=g5662.t4
HiC_scaffold_14	AUGUSTUS	exon	26265815	26265913	.	-	.	ID=g5662.t5.exon18;Parent=g5662.t5
HiC_scaffold_14	AUGUSTUS	exon	26265815	26265913	.	-	.	ID=g5662.t6.exon18;Parent=g5662.t6
HiC_scaffold_14	AUGUSTUS	CDS	26265815	26265913	1.0	-	0	ID=g5662.t4.CDS18;Parent=g5662.t4
HiC_scaffold_14	AUGUSTUS	CDS	26265815	26265913	1.0	-	0	ID=g5662.t5.CDS18;Parent=g5662.t5
HiC_scaffold_14	AUGUSTUS	CDS	26265815	26265913	1.0	-	0	ID=g5662.t6.CDS18;Parent=g5662.t6
HiC_scaffold_14	GeneMark.hmm3	intron	26265914	26266251	.	-	0	ID=g5662.t3.intron28;Parent=g5662.t3
HiC_scaffold_14	AUGUSTUS	intron	26265914	26266251	1.0	-	.	ID=g5662.t4.intron18;Parent=g5662.t4
HiC_scaffold_14	AUGUSTUS	intron	26265914	26266251	1.0	-	.	ID=g5662.t5.intron18;Parent=g5662.t5
HiC_scaffold_14	AUGUSTUS	intron	26265914	26266251	1.0	-	.	ID=g5662.t6.intron18;Parent=g5662.t6
HiC_scaffold_14	GeneMark.hmm3	CDS	26266252	26266463	.	-	2	ID=g5662.t3.CDS29;Parent=g5662.t3
HiC_scaffold_14	GeneMark.hmm3	exon	26266252	26266463	.	-	2	ID=g5662.t3.exon29;Parent=g5662.t3
HiC_scaffold_14	AUGUSTUS	exon	26266252	26266463	.	-	.	ID=g5662.t4.exon19;Parent=g5662.t4
HiC_scaffold_14	AUGUSTUS	exon	26266252	26266463	.	-	.	ID=g5662.t5.exon19;Parent=g5662.t5
HiC_scaffold_14	AUGUSTUS	exon	26266252	26266463	.	-	.	ID=g5662.t6.exon19;Parent=g5662.t6
HiC_scaffold_14	AUGUSTUS	CDS	26266252	26266463	1.0	-	2	ID=g5662.t4.CDS19;Parent=g5662.t4
HiC_scaffold_14	AUGUSTUS	CDS	26266252	26266463	1.0	-	2	ID=g5662.t5.CDS19;Parent=g5662.t5
HiC_scaffold_14	AUGUSTUS	CDS	26266252	26266463	1.0	-	2	ID=g5662.t6.CDS19;Parent=g5662.t6
HiC_scaffold_14	GeneMark.hmm3	intron	26266464	26267098	.	-	1	ID=g5662.t3.intron29;Parent=g5662.t3
HiC_scaffold_14	AUGUSTUS	intron	26266464	26267098	1.0	-	.	ID=g5662.t4.intron19;Parent=g5662.t4
HiC_scaffold_14	AUGUSTUS	intron	26266464	26267098	1.0	-	.	ID=g5662.t5.intron19;Parent=g5662.t5
HiC_scaffold_14	AUGUSTUS	intron	26266464	26267098	1.0	-	.	ID=g5662.t6.intron19;Parent=g5662.t6
HiC_scaffold_14	AUGUSTUS	exon	26267099	26267264	.	-	.	ID=g5662.t5.exon20;Parent=g5662.t5
HiC_scaffold_14	AUGUSTUS	CDS	26267099	26267264	0.76	-	0	ID=g5662.t5.CDS20;Parent=g5662.t5
HiC_scaffold_14	GeneMark.hmm3	CDS	26267099	26267267	.	-	0	ID=g5662.t3.CDS30;Parent=g5662.t3
HiC_scaffold_14	GeneMark.hmm3	exon	26267099	26267267	.	-	0	ID=g5662.t3.exon30;Parent=g5662.t3
HiC_scaffold_14	AUGUSTUS	exon	26267099	26267267	.	-	.	ID=g5662.t4.exon20;Parent=g5662.t4
HiC_scaffold_14	AUGUSTUS	exon	26267099	26267267	.	-	.	ID=g5662.t6.exon20;Parent=g5662.t6
HiC_scaffold_14	AUGUSTUS	CDS	26267099	26267267	1.0	-	0	ID=g5662.t4.CDS20;Parent=g5662.t4
HiC_scaffold_14	AUGUSTUS	CDS	26267099	26267267	1.0	-	0	ID=g5662.t6.CDS20;Parent=g5662.t6
HiC_scaffold_14	AUGUSTUS	intron	26267265	26267795	0.76	-	.	ID=g5662.t5.intron20;Parent=g5662.t5
HiC_scaffold_14	GeneMark.hmm3	intron	26267268	26267795	.	-	0	ID=g5662.t3.intron30;Parent=g5662.t3
HiC_scaffold_14	AUGUSTUS	intron	26267268	26267795	1.0	-	.	ID=g5662.t4.intron20;Parent=g5662.t4
HiC_scaffold_14	AUGUSTUS	intron	26267268	26267795	1.0	-	.	ID=g5662.t6.intron20;Parent=g5662.t6
HiC_scaffold_14	GeneMark.hmm3	CDS	26267796	26268019	.	-	2	ID=g5662.t3.CDS31;Parent=g5662.t3
HiC_scaffold_14	GeneMark.hmm3	exon	26267796	26268019	.	-	2	ID=g5662.t3.exon31;Parent=g5662.t3
HiC_scaffold_14	AUGUSTUS	exon	26267796	26268019	.	-	.	ID=g5662.t4.exon21;Parent=g5662.t4
HiC_scaffold_14	AUGUSTUS	exon	26267796	26268019	.	-	.	ID=g5662.t5.exon21;Parent=g5662.t5
HiC_scaffold_14	AUGUSTUS	exon	26267796	26268019	.	-	.	ID=g5662.t6.exon21;Parent=g5662.t6
HiC_scaffold_14	AUGUSTUS	CDS	26267796	26268019	1.0	-	2	ID=g5662.t4.CDS21;Parent=g5662.t4
HiC_scaffold_14	AUGUSTUS	CDS	26267796	26268019	1.0	-	2	ID=g5662.t5.CDS21;Parent=g5662.t5
HiC_scaffold_14	AUGUSTUS	CDS	26267796	26268019	1.0	-	2	ID=g5662.t6.CDS21;Parent=g5662.t6
HiC_scaffold_14	GeneMark.hmm3	intron	26268020	26268351	.	-	1	ID=g5662.t3.intron31;Parent=g5662.t3
HiC_scaffold_14	AUGUSTUS	intron	26268020	26268351	1.0	-	.	ID=g5662.t4.intron21;Parent=g5662.t4
HiC_scaffold_14	AUGUSTUS	intron	26268020	26268351	1.0	-	.	ID=g5662.t5.intron21;Parent=g5662.t5
HiC_scaffold_14	AUGUSTUS	intron	26268020	26268351	1.0	-	.	ID=g5662.t6.intron21;Parent=g5662.t6
HiC_scaffold_14	GeneMark.hmm3	CDS	26268352	26268499	.	-	0	ID=g5662.t3.CDS32;Parent=g5662.t3
HiC_scaffold_14	GeneMark.hmm3	exon	26268352	26268499	.	-	0	ID=g5662.t3.exon32;Parent=g5662.t3
HiC_scaffold_14	AUGUSTUS	exon	26268352	26268499	.	-	.	ID=g5662.t4.exon22;Parent=g5662.t4
HiC_scaffold_14	AUGUSTUS	exon	26268352	26268499	.	-	.	ID=g5662.t5.exon22;Parent=g5662.t5
HiC_scaffold_14	AUGUSTUS	exon	26268352	26268499	.	-	.	ID=g5662.t6.exon22;Parent=g5662.t6
HiC_scaffold_14	AUGUSTUS	CDS	26268352	26268499	1.0	-	0	ID=g5662.t4.CDS22;Parent=g5662.t4
HiC_scaffold_14	AUGUSTUS	CDS	26268352	26268499	1.0	-	0	ID=g5662.t5.CDS22;Parent=g5662.t5
HiC_scaffold_14	AUGUSTUS	CDS	26268352	26268499	1.0	-	0	ID=g5662.t6.CDS22;Parent=g5662.t6
HiC_scaffold_14	AUGUSTUS	intron	26268500	26271259	1.0	-	.	ID=g5662.t6.intron22;Parent=g5662.t6
HiC_scaffold_14	GeneMark.hmm3	intron	26268500	26271283	.	-	0	ID=g5662.t3.intron32;Parent=g5662.t3
HiC_scaffold_14	AUGUSTUS	intron	26268500	26272078	1.0	-	.	ID=g5662.t4.intron22;Parent=g5662.t4
HiC_scaffold_14	AUGUSTUS	intron	26268500	26272078	1.0	-	.	ID=g5662.t5.intron22;Parent=g5662.t5
HiC_scaffold_14	AUGUSTUS	exon	26271260	26271358	.	-	.	ID=g5662.t6.exon23;Parent=g5662.t6
HiC_scaffold_14	AUGUSTUS	CDS	26271260	26271358	1.0	-	0	ID=g5662.t6.CDS23;Parent=g5662.t6
HiC_scaffold_14	GeneMark.hmm3	CDS	26271284	26271358	.	-	0	ID=g5662.t3.CDS33;Parent=g5662.t3
HiC_scaffold_14	GeneMark.hmm3	exon	26271284	26271358	.	-	0	ID=g5662.t3.exon33;Parent=g5662.t3
HiC_scaffold_14	GeneMark.hmm3	intron	26271359	26272078	.	-	0	ID=g5662.t3.intron33;Parent=g5662.t3
HiC_scaffold_14	AUGUSTUS	intron	26271359	26272078	1.0	-	.	ID=g5662.t6.intron23;Parent=g5662.t6
HiC_scaffold_14	GeneMark.hmm3	CDS	26272079	26272133	.	-	1	ID=g5662.t3.CDS34;Parent=g5662.t3
HiC_scaffold_14	GeneMark.hmm3	exon	26272079	26272133	.	-	1	ID=g5662.t3.exon34;Parent=g5662.t3
HiC_scaffold_14	AUGUSTUS	exon	26272079	26272133	.	-	.	ID=g5662.t4.exon23;Parent=g5662.t4
HiC_scaffold_14	AUGUSTUS	exon	26272079	26272133	.	-	.	ID=g5662.t5.exon23;Parent=g5662.t5
HiC_scaffold_14	AUGUSTUS	exon	26272079	26272133	.	-	.	ID=g5662.t6.exon24;Parent=g5662.t6
HiC_scaffold_14	AUGUSTUS	CDS	26272079	26272133	1.0	-	1	ID=g5662.t4.CDS23;Parent=g5662.t4
HiC_scaffold_14	AUGUSTUS	CDS	26272079	26272133	1.0	-	1	ID=g5662.t5.CDS23;Parent=g5662.t5
HiC_scaffold_14	AUGUSTUS	CDS	26272079	26272133	1.0	-	1	ID=g5662.t6.CDS24;Parent=g5662.t6
HiC_scaffold_14	GeneMark.hmm3	intron	26272134	26273353	.	-	2	ID=g5662.t3.intron34;Parent=g5662.t3
HiC_scaffold_14	AUGUSTUS	intron	26272134	26273353	1.0	-	.	ID=g5662.t4.intron23;Parent=g5662.t4
HiC_scaffold_14	AUGUSTUS	intron	26272134	26273353	1.0	-	.	ID=g5662.t5.intron23;Parent=g5662.t5
HiC_scaffold_14	AUGUSTUS	intron	26272134	26273353	1.0	-	.	ID=g5662.t6.intron24;Parent=g5662.t6
HiC_scaffold_14	GeneMark.hmm3	CDS	26273354	26273414	.	-	2	ID=g5662.t3.CDS35;Parent=g5662.t3
HiC_scaffold_14	GeneMark.hmm3	exon	26273354	26273414	.	-	2	ID=g5662.t3.exon35;Parent=g5662.t3
HiC_scaffold_14	AUGUSTUS	exon	26273354	26273414	.	-	.	ID=g5662.t4.exon24;Parent=g5662.t4
HiC_scaffold_14	AUGUSTUS	exon	26273354	26273414	.	-	.	ID=g5662.t5.exon24;Parent=g5662.t5
HiC_scaffold_14	AUGUSTUS	exon	26273354	26273414	.	-	.	ID=g5662.t6.exon25;Parent=g5662.t6
HiC_scaffold_14	AUGUSTUS	CDS	26273354	26273414	1.0	-	2	ID=g5662.t4.CDS24;Parent=g5662.t4
HiC_scaffold_14	AUGUSTUS	CDS	26273354	26273414	1.0	-	2	ID=g5662.t5.CDS24;Parent=g5662.t5
HiC_scaffold_14	AUGUSTUS	CDS	26273354	26273414	1.0	-	2	ID=g5662.t6.CDS25;Parent=g5662.t6
HiC_scaffold_14	GeneMark.hmm3	intron	26273415	26273932	.	-	1	ID=g5662.t3.intron35;Parent=g5662.t3
HiC_scaffold_14	AUGUSTUS	intron	26273415	26273932	1.0	-	.	ID=g5662.t4.intron24;Parent=g5662.t4
HiC_scaffold_14	AUGUSTUS	intron	26273415	26273932	1.0	-	.	ID=g5662.t5.intron24;Parent=g5662.t5
HiC_scaffold_14	AUGUSTUS	intron	26273415	26273932	1.0	-	.	ID=g5662.t6.intron25;Parent=g5662.t6
HiC_scaffold_14	GeneMark.hmm3	CDS	26273933	26274041	.	-	0	ID=g5662.t3.CDS36;Parent=g5662.t3
HiC_scaffold_14	GeneMark.hmm3	exon	26273933	26274041	.	-	0	ID=g5662.t3.exon36;Parent=g5662.t3
HiC_scaffold_14	AUGUSTUS	exon	26273933	26274041	.	-	.	ID=g5662.t4.exon25;Parent=g5662.t4
HiC_scaffold_14	AUGUSTUS	exon	26273933	26274041	.	-	.	ID=g5662.t5.exon25;Parent=g5662.t5
HiC_scaffold_14	AUGUSTUS	exon	26273933	26274041	.	-	.	ID=g5662.t6.exon26;Parent=g5662.t6
HiC_scaffold_14	AUGUSTUS	CDS	26273933	26274041	1.0	-	0	ID=g5662.t4.CDS25;Parent=g5662.t4
HiC_scaffold_14	AUGUSTUS	CDS	26273933	26274041	1.0	-	0	ID=g5662.t5.CDS25;Parent=g5662.t5
HiC_scaffold_14	AUGUSTUS	CDS	26273933	26274041	1.0	-	0	ID=g5662.t6.CDS26;Parent=g5662.t6
HiC_scaffold_14	GeneMark.hmm3	intron	26274042	26274571	.	-	0	ID=g5662.t3.intron36;Parent=g5662.t3
HiC_scaffold_14	AUGUSTUS	intron	26274042	26274571	1.0	-	.	ID=g5662.t4.intron25;Parent=g5662.t4
HiC_scaffold_14	AUGUSTUS	intron	26274042	26274571	1.0	-	.	ID=g5662.t5.intron25;Parent=g5662.t5
HiC_scaffold_14	AUGUSTUS	intron	26274042	26274571	1.0	-	.	ID=g5662.t6.intron26;Parent=g5662.t6
HiC_scaffold_14	GeneMark.hmm3	CDS	26274572	26274690	.	-	2	ID=g5662.t3.CDS37;Parent=g5662.t3
HiC_scaffold_14	GeneMark.hmm3	exon	26274572	26274690	.	-	2	ID=g5662.t3.exon37;Parent=g5662.t3
HiC_scaffold_14	AUGUSTUS	exon	26274572	26274690	.	-	.	ID=g5662.t4.exon26;Parent=g5662.t4
HiC_scaffold_14	AUGUSTUS	exon	26274572	26274690	.	-	.	ID=g5662.t5.exon26;Parent=g5662.t5
HiC_scaffold_14	AUGUSTUS	exon	26274572	26274690	.	-	.	ID=g5662.t6.exon27;Parent=g5662.t6
HiC_scaffold_14	AUGUSTUS	CDS	26274572	26274690	1.0	-	2	ID=g5662.t4.CDS26;Parent=g5662.t4
HiC_scaffold_14	AUGUSTUS	CDS	26274572	26274690	1.0	-	2	ID=g5662.t5.CDS26;Parent=g5662.t5
HiC_scaffold_14	AUGUSTUS	CDS	26274572	26274690	1.0	-	2	ID=g5662.t6.CDS27;Parent=g5662.t6
HiC_scaffold_14	GeneMark.hmm3	intron	26274691	26280636	.	-	1	ID=g5662.t3.intron37;Parent=g5662.t3
HiC_scaffold_14	AUGUSTUS	intron	26274691	26280636	1.0	-	.	ID=g5662.t4.intron26;Parent=g5662.t4
HiC_scaffold_14	AUGUSTUS	intron	26274691	26280636	1.0	-	.	ID=g5662.t5.intron26;Parent=g5662.t5
HiC_scaffold_14	AUGUSTUS	intron	26274691	26280636	1.0	-	.	ID=g5662.t6.intron27;Parent=g5662.t6
HiC_scaffold_14	GeneMark.hmm3	CDS	26280637	26280768	.	-	2	ID=g5662.t3.CDS38;Parent=g5662.t3
HiC_scaffold_14	GeneMark.hmm3	exon	26280637	26280768	.	-	2	ID=g5662.t3.exon38;Parent=g5662.t3
HiC_scaffold_14	AUGUSTUS	exon	26280637	26280768	.	-	.	ID=g5662.t4.exon27;Parent=g5662.t4
HiC_scaffold_14	AUGUSTUS	exon	26280637	26280768	.	-	.	ID=g5662.t5.exon27;Parent=g5662.t5
HiC_scaffold_14	AUGUSTUS	exon	26280637	26280768	.	-	.	ID=g5662.t6.exon28;Parent=g5662.t6
HiC_scaffold_14	AUGUSTUS	CDS	26280637	26280768	1.0	-	2	ID=g5662.t4.CDS27;Parent=g5662.t4
HiC_scaffold_14	AUGUSTUS	CDS	26280637	26280768	1.0	-	2	ID=g5662.t5.CDS27;Parent=g5662.t5
HiC_scaffold_14	AUGUSTUS	CDS	26280637	26280768	1.0	-	2	ID=g5662.t6.CDS28;Parent=g5662.t6
HiC_scaffold_14	GeneMark.hmm3	intron	26280769	26298884	.	-	1	ID=g5662.t3.intron38;Parent=g5662.t3
HiC_scaffold_14	AUGUSTUS	intron	26280769	26353902	1.0	-	.	ID=g5662.t4.intron27;Parent=g5662.t4
HiC_scaffold_14	AUGUSTUS	intron	26280769	26353902	1.0	-	.	ID=g5662.t5.intron27;Parent=g5662.t5
HiC_scaffold_14	AUGUSTUS	intron	26280769	26353902	1.0	-	.	ID=g5662.t6.intron28;Parent=g5662.t6
HiC_scaffold_14	GeneMark.hmm3	CDS	26298885	26298945	.	-	0	ID=g5662.t3.CDS39;Parent=g5662.t3
HiC_scaffold_14	GeneMark.hmm3	exon	26298885	26298945	.	-	0	ID=g5662.t3.exon39;Parent=g5662.t3
HiC_scaffold_14	GeneMark.hmm3	intron	26298946	26313949	.	-	0	ID=g5662.t3.intron39;Parent=g5662.t3
HiC_scaffold_14	GeneMark.hmm3	CDS	26313950	26313973	.	-	0	ID=g5662.t3.CDS40;Parent=g5662.t3
HiC_scaffold_14	GeneMark.hmm3	exon	26313950	26313973	.	-	0	ID=g5662.t3.exon40;Parent=g5662.t3
HiC_scaffold_14	GeneMark.hmm3	start_codon	26313971	26313973	.	-	0	ID=g5662.t3.start1;Parent=g5662.t3
HiC_scaffold_14	AUGUSTUS	exon	26353903	26353969	.	-	.	ID=g5662.t4.exon28;Parent=g5662.t4
HiC_scaffold_14	AUGUSTUS	exon	26353903	26353969	.	-	.	ID=g5662.t5.exon28;Parent=g5662.t5
HiC_scaffold_14	AUGUSTUS	exon	26353903	26353969	.	-	.	ID=g5662.t6.exon29;Parent=g5662.t6
HiC_scaffold_14	AUGUSTUS	CDS	26353903	26353969	1.0	-	0	ID=g5662.t4.CDS28;Parent=g5662.t4
HiC_scaffold_14	AUGUSTUS	CDS	26353903	26353969	1.0	-	0	ID=g5662.t5.CDS28;Parent=g5662.t5
HiC_scaffold_14	AUGUSTUS	CDS	26353903	26353969	1.0	-	0	ID=g5662.t6.CDS29;Parent=g5662.t6
HiC_scaffold_14	AUGUSTUS	intron	26353970	26356667	1.0	-	.	ID=g5662.t4.intron28;Parent=g5662.t4
HiC_scaffold_14	AUGUSTUS	intron	26353970	26356667	1.0	-	.	ID=g5662.t5.intron28;Parent=g5662.t5
HiC_scaffold_14	AUGUSTUS	intron	26353970	26356667	1.0	-	.	ID=g5662.t6.intron29;Parent=g5662.t6
HiC_scaffold_14	AUGUSTUS	exon	26356668	26356763	.	-	.	ID=g5662.t4.exon29;Parent=g5662.t4
HiC_scaffold_14	AUGUSTUS	exon	26356668	26356763	.	-	.	ID=g5662.t5.exon29;Parent=g5662.t5
HiC_scaffold_14	AUGUSTUS	exon	26356668	26356763	.	-	.	ID=g5662.t6.exon30;Parent=g5662.t6
HiC_scaffold_14	AUGUSTUS	CDS	26356668	26356763	1.0	-	0	ID=g5662.t4.CDS29;Parent=g5662.t4
HiC_scaffold_14	AUGUSTUS	CDS	26356668	26356763	1.0	-	0	ID=g5662.t5.CDS29;Parent=g5662.t5
HiC_scaffold_14	AUGUSTUS	CDS	26356668	26356763	1.0	-	0	ID=g5662.t6.CDS30;Parent=g5662.t6
HiC_scaffold_14	AUGUSTUS	start_codon	26356761	26356763	.	-	0	ID=g5662.t4.start1;Parent=g5662.t4
HiC_scaffold_14	AUGUSTUS	start_codon	26356761	26356763	.	-	0	ID=g5662.t5.start1;Parent=g5662.t5
HiC_scaffold_14	AUGUSTUS	start_codon	26356761	26356763	.	-	0	ID=g5662.t6.start1;Parent=g5662.t6
HiC_scaffold_14	AUGUSTUS	start_codon	26381152	26381154	.	+	0	ID=g5663.t1.start1;Parent=g5663.t1
HiC_scaffold_14	AUGUSTUS	exon	26381152	26381269	.	+	.	ID=g5663.t1.exon1;Parent=g5663.t1
HiC_scaffold_14	AUGUSTUS	CDS	26381152	26381269	1.0	+	0	ID=g5663.t1.CDS1;Parent=g5663.t1
HiC_scaffold_14	AUGUSTUS	gene	26381152	26382791	.	+	.	ID=g5663
HiC_scaffold_14	AUGUSTUS	mRNA	26381152	26382791	1.0	+	.	ID=g5663.t1;Parent=g5663;em_target=59463.ENSMLUP00000022351;em_score=653.8;em_evalue=3.3e-200;em_tcov=.;em_OGs=KOG0486@1|root,KOG0486@2759|Eukaryota,38EV2@33154|Opisthokonta,3BJ2S@33208|Metazoa,3CS31@33213|Bilateria,48QI4@7711|Chordata,49M42@7742|Vertebrata,3JNBP@40674|Mammalia,4M5CS@9397|Chiroptera;em_COG_cat=K;em_desc=OAR domain;em_max_annot_lvl=33208|Metazoa;em_Preferred_name=PITX3;em_KEGG_ko=ko:K04686,ko:K09356,ko:K09357;em_BRITE=ko00000,ko00001,ko03000;em_PFAMs=Homeobox,OAR;em_GOs=GO:0000976,GO:0000977,GO:0000978,GO:0000981,GO:0000982,GO:0000987,GO:0001012,GO:0001067,GO:0001077,GO:0001228,GO:0001654,GO:0002088,GO:0002089,GO:0003674,GO:0003676,GO:0003677,GO:0003690,GO:0003700,GO:0005488,GO:0005575,GO:0005622,GO:0005623,GO:0005634,GO:0005667,GO:0006139,GO:0006351,GO:0006355,GO:0006357,GO:0006366,GO:0006725,GO:0006807,GO:0006950,GO:0007275,GO:0007399,GO:0007417,GO:0007420,GO:0007423,GO:0007568,GO:0007610,GO:0007626,GO:0008150,GO:0008152,GO:0008284,GO:0009058,GO:0009059,GO:0009410,GO:0009653,GO:0009719,GO:0009887,GO:0009888,GO:0009889,GO:0009891,GO:0009893,GO:0009987,GO:0010033,GO:0010243,GO:0010467,GO:0010468,GO:0010556,GO:0010557,GO:0010604,GO:0010628,GO:0010721,GO:0010941,GO:0010942,GO:0014013,GO:0014014,GO:0014070,GO:0014072,GO:0016070,GO:0018130,GO:0019219,GO:0019222,GO:0019438,GO:0021536,GO:0021983,GO:0021984,GO:0022008,GO:0030154,GO:0030182,GO:0030855,GO:0030900,GO:0030901,GO:0031323,GO:0031325,GO:0031326,GO:0031328,GO:0032501,GO:0032502,GO:0032774,GO:0032991,GO:0034641,GO:0034645,GO:0034654,GO:0035270,GO:0035902,GO:0036477,GO:0042127,GO:0042220,GO:0042221,GO:0042493,GO:0042981,GO:0043010,GO:0043025,GO:0043065,GO:0043067,GO:0043068,GO:0043170,GO:0043226,GO:0043227,GO:0043229,GO:0043231,GO:0043278,GO:0043279,GO:0043523,GO:0043525,GO:0043565,GO:0044212,GO:0044237,GO:0044238,GO:0044249,GO:0044260,GO:0044271,GO:0044297,GO:0044424,GO:0044464,GO:0045595,GO:0045596,GO:0045893,GO:0045935,GO:0045944,GO:0046483,GO:0048468,GO:0048513,GO:0048518,GO:0048519,GO:0048522,GO:0048523,GO:0048592,GO:0048593,GO:0048666,GO:0048699,GO:0048731,GO:0048732,GO:0048856,GO:0048869,GO:0050767,GO:0050768,GO:0050789,GO:0050793,GO:0050794,GO:0050896,GO:0051093,GO:0051094,GO:0051171,GO:0051173,GO:0051239,GO:0051240,GO:0051241,GO:0051252,GO:0051254,GO:0051716,GO:0051960,GO:0051961,GO:0051962,GO:0060255,GO:0060284,GO:0060322,GO:0060359,GO:0060429,GO:0065007,GO:0070306,GO:0070848,GO:0070887,GO:0071310,GO:0071363,GO:0071495,GO:0071542,GO:0071704,GO:0072347,GO:0080090,GO:0090304,GO:0090596,GO:0097159,GO:0097458,GO:0097659,GO:0140110,GO:1901214,GO:1901216,GO:1901360,GO:1901362,GO:1901363,GO:1901576,GO:1901698,GO:1901700,GO:1902074,GO:1902680,GO:1903506,GO:1903508,GO:1904313,GO:1904933,GO:1904935,GO:1990790,GO:1990792,GO:1990837,GO:2000026,GO:2000112,GO:2000177,GO:2000179,GO:2001141;em_KEGG_Pathway=ko04350,map04350
HiC_scaffold_14	AUGUSTUS	intron	26381270	26381445	1.0	+	.	ID=g5663.t1.intron1;Parent=g5663.t1
HiC_scaffold_14	AUGUSTUS	exon	26381446	26381648	.	+	.	ID=g5663.t1.exon2;Parent=g5663.t1
HiC_scaffold_14	AUGUSTUS	CDS	26381446	26381648	1.0	+	2	ID=g5663.t1.CDS2;Parent=g5663.t1
HiC_scaffold_14	AUGUSTUS	intron	26381649	26382203	1.0	+	.	ID=g5663.t1.intron2;Parent=g5663.t1
HiC_scaffold_14	AUGUSTUS	exon	26382204	26382791	.	+	.	ID=g5663.t1.exon3;Parent=g5663.t1
HiC_scaffold_14	AUGUSTUS	CDS	26382204	26382791	1.0	+	0	ID=g5663.t1.CDS3;Parent=g5663.t1
HiC_scaffold_14	AUGUSTUS	stop_codon	26382789	26382791	.	+	0	ID=g5663.t1.stop1;Parent=g5663.t1
HiC_scaffold_14	AUGUSTUS	stop_codon	26384260	26384262	.	-	0	ID=g5664.t1.stop1;Parent=g5664.t1
HiC_scaffold_14	AUGUSTUS	exon	26384260	26384687	.	-	.	ID=g5664.t1.exon1;Parent=g5664.t1
HiC_scaffold_14	AUGUSTUS	CDS	26384260	26384687	1.0	-	2	ID=g5664.t1.CDS1;Parent=g5664.t1
HiC_scaffold_14	AUGUSTUS	gene	26384260	26387234	.	-	.	ID=g5664
HiC_scaffold_14	AUGUSTUS	mRNA	26384260	26387234	1.0	-	.	ID=g5664.t1;Parent=g5664;em_target=9597.XP_003825560.1;em_score=476.3;em_evalue=3e-146;em_tcov=.;em_OGs=KOG3071@1|root,KOG3072@2759|Eukaryota,38HWA@33154|Opisthokonta,3CNPZ@33208|Metazoa,3E4VT@33213|Bilateria,48RFW@7711|Chordata,49N1Q@7742|Vertebrata,3JNPW@40674|Mammalia,35UH6@314146|Euarchontoglires,4MI7A@9443|Primates,4MXVH@9604|Hominidae;em_COG_cat=I;em_desc=GNS1/SUR4 family;em_max_annot_lvl=33208|Metazoa;em_Preferred_name=ELOVL3;em_EC=2.3.1.199;em_KEGG_ko=ko:K10248;em_KEGG_Pathway=ko00062,ko01110,map00062,map01110;em_KEGG_Module=M00415;em_KEGG_Reaction=R09419,R10825;em_KEGG_rclass=RC00004,RC02888,RC02997;em_BRITE=ko00000,ko00001,ko00002,ko01000,ko01004;em_PFAMs=ELO
HiC_scaffold_14	AUGUSTUS	intron	26384688	26384945	1.0	-	.	ID=g5664.t1.intron1;Parent=g5664.t1
HiC_scaffold_14	AUGUSTUS	exon	26384946	26385097	.	-	.	ID=g5664.t1.exon2;Parent=g5664.t1
HiC_scaffold_14	AUGUSTUS	CDS	26384946	26385097	1.0	-	1	ID=g5664.t1.CDS2;Parent=g5664.t1
HiC_scaffold_14	AUGUSTUS	intron	26385098	26385737	1.0	-	.	ID=g5664.t1.intron2;Parent=g5664.t1
HiC_scaffold_14	AUGUSTUS	exon	26385738	26385869	.	-	.	ID=g5664.t1.exon3;Parent=g5664.t1
HiC_scaffold_14	AUGUSTUS	CDS	26385738	26385869	1.0	-	1	ID=g5664.t1.CDS3;Parent=g5664.t1
HiC_scaffold_14	AUGUSTUS	intron	26385870	26387133	1.0	-	.	ID=g5664.t1.intron3;Parent=g5664.t1
HiC_scaffold_14	AUGUSTUS	exon	26387134	26387234	.	-	.	ID=g5664.t1.exon4;Parent=g5664.t1
HiC_scaffold_14	AUGUSTUS	CDS	26387134	26387234	1.0	-	0	ID=g5664.t1.CDS4;Parent=g5664.t1
HiC_scaffold_14	AUGUSTUS	start_codon	26387232	26387234	.	-	0	ID=g5664.t1.start1;Parent=g5664.t1
HiC_scaffold_14	AUGUSTUS	start_codon	26435244	26435246	.	+	0	ID=g5665.t1.start1;Parent=g5665.t1
HiC_scaffold_14	AUGUSTUS	gene	26435244	26435621	.	+	.	ID=g5665
HiC_scaffold_14	AUGUSTUS	exon	26435244	26435621	.	+	.	ID=g5665.t1.exon1;Parent=g5665.t1
HiC_scaffold_14	AUGUSTUS	mRNA	26435244	26435621	1.0	+	.	ID=g5665.t1;Parent=g5665;em_target=10160.XP_004626177.1;em_score=257.8;em_evalue=2e-79;em_tcov=.;em_OGs=COG2097@1|root,KOG0893@2759|Eukaryota,3A3JD@33154|Opisthokonta,3BQAW@33208|Metazoa,3D67S@33213|Bilateria,48DZX@7711|Chordata,49AVI@7742|Vertebrata,3JGIV@40674|Mammalia,35PRK@314146|Euarchontoglires,4Q57T@9989|Rodentia;em_COG_cat=J;em_desc=Ribosomal protein L31e;em_max_annot_lvl=33208|Metazoa;em_PFAMs=Ribosomal_L31e;em_Preferred_name=RPL31;em_KEGG_ko=ko:K02910;em_KEGG_Pathway=ko03010,map03010;em_KEGG_Module=M00177,M00179;em_BRITE=br01610,ko00000,ko00001,ko00002,ko03011
HiC_scaffold_14	AUGUSTUS	CDS	26435244	26435621	1.0	+	0	ID=g5665.t1.CDS1;Parent=g5665.t1
HiC_scaffold_14	AUGUSTUS	stop_codon	26435619	26435621	.	+	0	ID=g5665.t1.stop1;Parent=g5665.t1
HiC_scaffold_14	AUGUSTUS	stop_codon	26443931	26443933	.	-	0	ID=g5666.t1.stop1;Parent=g5666.t1
HiC_scaffold_14	AUGUSTUS	stop_codon	26443931	26443933	.	-	0	ID=g5666.t2.stop1;Parent=g5666.t2
HiC_scaffold_14	AUGUSTUS	exon	26443931	26444089	.	-	.	ID=g5666.t1.exon1;Parent=g5666.t1
HiC_scaffold_14	AUGUSTUS	exon	26443931	26444089	.	-	.	ID=g5666.t2.exon1;Parent=g5666.t2
HiC_scaffold_14	AUGUSTUS	CDS	26443931	26444089	1.0	-	0	ID=g5666.t1.CDS1;Parent=g5666.t1
HiC_scaffold_14	AUGUSTUS	CDS	26443931	26444089	1.0	-	0	ID=g5666.t2.CDS1;Parent=g5666.t2
HiC_scaffold_14	AUGUSTUS	gene	26443931	26455202	.	-	.	ID=g5666
HiC_scaffold_14	AUGUSTUS	mRNA	26443931	26455202	1.0	-	.	ID=g5666.t1;Parent=g5666;em_target=9668.ENSMPUP00000016782;em_score=1287.8;em_evalue=0.0;em_tcov=.;em_OGs=KOG2992@1|root,KOG2992@2759|Eukaryota,38DH8@33154|Opisthokonta,3BDT2@33208|Metazoa,3CXCN@33213|Bilateria,4873I@7711|Chordata,492VK@7742|Vertebrata,3JER7@40674|Mammalia,3EJI1@33554|Carnivora;em_COG_cat=Y;em_desc=Nucleolar and coiled-body phosphoprotein 1;em_max_annot_lvl=33208|Metazoa;em_Preferred_name=NOLC1;em_PFAMs=SRP40_C;em_GOs=GO:0000154,GO:0000278,GO:0000451,GO:0001042,GO:0001510,GO:0001650,GO:0001837,GO:0002119,GO:0002164,GO:0003674,GO:0003676,GO:0003700,GO:0003723,GO:0005048,GO:0005488,GO:0005515,GO:0005575,GO:0005622,GO:0005623,GO:0005634,GO:0005654,GO:0005730,GO:0005732,GO:0005737,GO:0006139,GO:0006351,GO:0006355,GO:0006364,GO:0006396,GO:0006417,GO:0006725,GO:0006807,GO:0006950,GO:0006970,GO:0006996,GO:0006997,GO:0007000,GO:0007049,GO:0007154,GO:0007165,GO:0007166,GO:0007167,GO:0007169,GO:0007275,GO:0007568,GO:0008134,GO:0008139,GO:0008150,GO:0008152,GO:0008284,GO:0008286,GO:0008340,GO:0009058,GO:0009059,GO:0009303,GO:0009451,GO:0009628,GO:0009653,GO:0009719,GO:0009725,GO:0009790,GO:0009791,GO:0009792,GO:0009888,GO:0009889,GO:0009891,GO:0009893,GO:0009987,GO:0010033,GO:0010243,GO:0010259,GO:0010467,GO:0010468,GO:0010556,GO:0010557,GO:0010604,GO:0010608,GO:0010628,GO:0014029,GO:0014031,GO:0014032,GO:0014033,GO:0015030,GO:0016043,GO:0016070,GO:0016072,GO:0016074,GO:0016604,GO:0018130,GO:0019219,GO:0019222,GO:0019438,GO:0019899,GO:0019904,GO:0022613,GO:0023052,GO:0030154,GO:0030515,GO:0030532,GO:0031167,GO:0031323,GO:0031325,GO:0031326,GO:0031328,GO:0031428,GO:0031429,GO:0031974,GO:0031981,GO:0032259,GO:0032268,GO:0032386,GO:0032501,GO:0032502,GO:0032774,GO:0032868,GO:0032869,GO:0032870,GO:0032879,GO:0032880,GO:0032991,GO:0033157,GO:0033218,GO:0033979,GO:0034248,GO:0034470,GO:0034512,GO:0034513,GO:0034641,GO:0034645,GO:0034654,GO:0034660,GO:0040024,GO:0042127,GO:0042221,GO:0042254,GO:0042277,GO:0042306,GO:0043009,GO:0043170,GO:0043175,GO:0043226,GO:0043227,GO:0043228,GO:0043229,GO:0043231,GO:0043232,GO:0043233,GO:0043412,GO:0043414,GO:0043434,GO:0044085,GO:0044237,GO:0044238,GO:0044249,GO:0044260,GO:0044271,GO:0044422,GO:0044424,GO:0044428,GO:0044446,GO:0044451,GO:0044452,GO:0044464,GO:0045893,GO:0045935,GO:0046483,GO:0046822,GO:0046982,GO:0046983,GO:0048468,GO:0048513,GO:0048518,GO:0048522,GO:0048646,GO:0048731,GO:0048762,GO:0048856,GO:0048863,GO:0048864,GO:0048869,GO:0050789,GO:0050794,GO:0050896,GO:0051049,GO:0051171,GO:0051173,GO:0051223,GO:0051246,GO:0051252,GO:0051254,GO:0051716,GO:0060255,GO:0060341,GO:0060485,GO:0065007,GO:0070013,GO:0070063,GO:0070201,GO:0070887,GO:0071310,GO:0071375,GO:0071417,GO:0071495,GO:0071704,GO:0071840,GO:0072588,GO:0080090,GO:0090087,GO:0090304,GO:0097159,GO:0097659,GO:0098781,GO:0120114,GO:0140110,GO:1900180,GO:1901360,GO:1901362,GO:1901363,GO:1901576,GO:1901652,GO:1901653,GO:1901698,GO:1901699,GO:1901700,GO:1901701,GO:1902494,GO:1902680,GO:1903506,GO:1903508,GO:1903827,GO:1904589,GO:1990904,GO:2000112,GO:2001141;em_KEGG_ko=ko:K11294;em_KEGG_Pathway=ko05130,map05130;em_BRITE=ko00000,ko00001,ko03009,ko03036
HiC_scaffold_14	AUGUSTUS	mRNA	26443931	26455202	1.0	-	.	ID=g5666.t2;Parent=g5666;em_target=9668.ENSMPUP00000016782;em_score=1277.8;em_evalue=0.0;em_tcov=.;em_OGs=KOG2992@1|root,KOG2992@2759|Eukaryota,38DH8@33154|Opisthokonta,3BDT2@33208|Metazoa,3CXCN@33213|Bilateria,4873I@7711|Chordata,492VK@7742|Vertebrata,3JER7@40674|Mammalia,3EJI1@33554|Carnivora;em_COG_cat=Y;em_desc=Nucleolar and coiled-body phosphoprotein 1;em_max_annot_lvl=33208|Metazoa;em_Preferred_name=NOLC1;em_PFAMs=SRP40_C;em_GOs=GO:0000154,GO:0000278,GO:0000451,GO:0001042,GO:0001510,GO:0001650,GO:0001837,GO:0002119,GO:0002164,GO:0003674,GO:0003676,GO:0003700,GO:0003723,GO:0005048,GO:0005488,GO:0005515,GO:0005575,GO:0005622,GO:0005623,GO:0005634,GO:0005654,GO:0005730,GO:0005732,GO:0005737,GO:0006139,GO:0006351,GO:0006355,GO:0006364,GO:0006396,GO:0006417,GO:0006725,GO:0006807,GO:0006950,GO:0006970,GO:0006996,GO:0006997,GO:0007000,GO:0007049,GO:0007154,GO:0007165,GO:0007166,GO:0007167,GO:0007169,GO:0007275,GO:0007568,GO:0008134,GO:0008139,GO:0008150,GO:0008152,GO:0008284,GO:0008286,GO:0008340,GO:0009058,GO:0009059,GO:0009303,GO:0009451,GO:0009628,GO:0009653,GO:0009719,GO:0009725,GO:0009790,GO:0009791,GO:0009792,GO:0009888,GO:0009889,GO:0009891,GO:0009893,GO:0009987,GO:0010033,GO:0010243,GO:0010259,GO:0010467,GO:0010468,GO:0010556,GO:0010557,GO:0010604,GO:0010608,GO:0010628,GO:0014029,GO:0014031,GO:0014032,GO:0014033,GO:0015030,GO:0016043,GO:0016070,GO:0016072,GO:0016074,GO:0016604,GO:0018130,GO:0019219,GO:0019222,GO:0019438,GO:0019899,GO:0019904,GO:0022613,GO:0023052,GO:0030154,GO:0030515,GO:0030532,GO:0031167,GO:0031323,GO:0031325,GO:0031326,GO:0031328,GO:0031428,GO:0031429,GO:0031974,GO:0031981,GO:0032259,GO:0032268,GO:0032386,GO:0032501,GO:0032502,GO:0032774,GO:0032868,GO:0032869,GO:0032870,GO:0032879,GO:0032880,GO:0032991,GO:0033157,GO:0033218,GO:0033979,GO:0034248,GO:0034470,GO:0034512,GO:0034513,GO:0034641,GO:0034645,GO:0034654,GO:0034660,GO:0040024,GO:0042127,GO:0042221,GO:0042254,GO:0042277,GO:0042306,GO:0043009,GO:0043170,GO:0043175,GO:0043226,GO:0043227,GO:0043228,GO:0043229,GO:0043231,GO:0043232,GO:0043233,GO:0043412,GO:0043414,GO:0043434,GO:0044085,GO:0044237,GO:0044238,GO:0044249,GO:0044260,GO:0044271,GO:0044422,GO:0044424,GO:0044428,GO:0044446,GO:0044451,GO:0044452,GO:0044464,GO:0045893,GO:0045935,GO:0046483,GO:0046822,GO:0046982,GO:0046983,GO:0048468,GO:0048513,GO:0048518,GO:0048522,GO:0048646,GO:0048731,GO:0048762,GO:0048856,GO:0048863,GO:0048864,GO:0048869,GO:0050789,GO:0050794,GO:0050896,GO:0051049,GO:0051171,GO:0051173,GO:0051223,GO:0051246,GO:0051252,GO:0051254,GO:0051716,GO:0060255,GO:0060341,GO:0060485,GO:0065007,GO:0070013,GO:0070063,GO:0070201,GO:0070887,GO:0071310,GO:0071375,GO:0071417,GO:0071495,GO:0071704,GO:0071840,GO:0072588,GO:0080090,GO:0090087,GO:0090304,GO:0097159,GO:0097659,GO:0098781,GO:0120114,GO:0140110,GO:1900180,GO:1901360,GO:1901362,GO:1901363,GO:1901576,GO:1901652,GO:1901653,GO:1901698,GO:1901699,GO:1901700,GO:1901701,GO:1902494,GO:1902680,GO:1903506,GO:1903508,GO:1903827,GO:1904589,GO:1990904,GO:2000112,GO:2001141;em_KEGG_ko=ko:K11294;em_KEGG_Pathway=ko05130,map05130;em_BRITE=ko00000,ko00001,ko03009,ko03036
HiC_scaffold_14	AUGUSTUS	intron	26444090	26444238	1.0	-	.	ID=g5666.t1.intron1;Parent=g5666.t1
HiC_scaffold_14	AUGUSTUS	intron	26444090	26444238	1.0	-	.	ID=g5666.t2.intron1;Parent=g5666.t2
HiC_scaffold_14	AUGUSTUS	exon	26444239	26444331	.	-	.	ID=g5666.t1.exon2;Parent=g5666.t1
HiC_scaffold_14	AUGUSTUS	exon	26444239	26444331	.	-	.	ID=g5666.t2.exon2;Parent=g5666.t2
HiC_scaffold_14	AUGUSTUS	CDS	26444239	26444331	1.0	-	0	ID=g5666.t1.CDS2;Parent=g5666.t1
HiC_scaffold_14	AUGUSTUS	CDS	26444239	26444331	1.0	-	0	ID=g5666.t2.CDS2;Parent=g5666.t2
HiC_scaffold_14	AUGUSTUS	intron	26444332	26444556	1.0	-	.	ID=g5666.t1.intron2;Parent=g5666.t1
HiC_scaffold_14	AUGUSTUS	intron	26444332	26444556	1.0	-	.	ID=g5666.t2.intron2;Parent=g5666.t2
HiC_scaffold_14	AUGUSTUS	exon	26444557	26444663	.	-	.	ID=g5666.t1.exon3;Parent=g5666.t1
HiC_scaffold_14	AUGUSTUS	exon	26444557	26444663	.	-	.	ID=g5666.t2.exon3;Parent=g5666.t2
HiC_scaffold_14	AUGUSTUS	CDS	26444557	26444663	1.0	-	2	ID=g5666.t1.CDS3;Parent=g5666.t1
HiC_scaffold_14	AUGUSTUS	CDS	26444557	26444663	1.0	-	2	ID=g5666.t2.CDS3;Parent=g5666.t2
HiC_scaffold_14	AUGUSTUS	intron	26444664	26444845	1.0	-	.	ID=g5666.t1.intron3;Parent=g5666.t1
HiC_scaffold_14	AUGUSTUS	intron	26444664	26444845	1.0	-	.	ID=g5666.t2.intron3;Parent=g5666.t2
HiC_scaffold_14	AUGUSTUS	exon	26444846	26445490	.	-	.	ID=g5666.t1.exon4;Parent=g5666.t1
HiC_scaffold_14	AUGUSTUS	exon	26444846	26445490	.	-	.	ID=g5666.t2.exon4;Parent=g5666.t2
HiC_scaffold_14	AUGUSTUS	CDS	26444846	26445490	1.0	-	2	ID=g5666.t1.CDS4;Parent=g5666.t1
HiC_scaffold_14	AUGUSTUS	CDS	26444846	26445490	1.0	-	2	ID=g5666.t2.CDS4;Parent=g5666.t2
HiC_scaffold_14	AUGUSTUS	intron	26445491	26445577	1.0	-	.	ID=g5666.t1.intron4;Parent=g5666.t1
HiC_scaffold_14	AUGUSTUS	intron	26445491	26445577	1.0	-	.	ID=g5666.t2.intron4;Parent=g5666.t2
HiC_scaffold_14	AUGUSTUS	exon	26445578	26445688	.	-	.	ID=g5666.t1.exon5;Parent=g5666.t1
HiC_scaffold_14	AUGUSTUS	exon	26445578	26445688	.	-	.	ID=g5666.t2.exon5;Parent=g5666.t2
HiC_scaffold_14	AUGUSTUS	CDS	26445578	26445688	1.0	-	2	ID=g5666.t1.CDS5;Parent=g5666.t1
HiC_scaffold_14	AUGUSTUS	CDS	26445578	26445688	1.0	-	2	ID=g5666.t2.CDS5;Parent=g5666.t2
HiC_scaffold_14	AUGUSTUS	intron	26445689	26445883	1.0	-	.	ID=g5666.t1.intron5;Parent=g5666.t1
HiC_scaffold_14	AUGUSTUS	intron	26445689	26445883	1.0	-	.	ID=g5666.t2.intron5;Parent=g5666.t2
HiC_scaffold_14	AUGUSTUS	exon	26445884	26446012	.	-	.	ID=g5666.t1.exon6;Parent=g5666.t1
HiC_scaffold_14	AUGUSTUS	exon	26445884	26446012	.	-	.	ID=g5666.t2.exon6;Parent=g5666.t2
HiC_scaffold_14	AUGUSTUS	CDS	26445884	26446012	1.0	-	2	ID=g5666.t1.CDS6;Parent=g5666.t1
HiC_scaffold_14	AUGUSTUS	CDS	26445884	26446012	1.0	-	2	ID=g5666.t2.CDS6;Parent=g5666.t2
HiC_scaffold_14	AUGUSTUS	intron	26446013	26446294	1.0	-	.	ID=g5666.t1.intron6;Parent=g5666.t1
HiC_scaffold_14	AUGUSTUS	intron	26446013	26446294	1.0	-	.	ID=g5666.t2.intron6;Parent=g5666.t2
HiC_scaffold_14	AUGUSTUS	exon	26446295	26446433	.	-	.	ID=g5666.t1.exon7;Parent=g5666.t1
HiC_scaffold_14	AUGUSTUS	exon	26446295	26446433	.	-	.	ID=g5666.t2.exon7;Parent=g5666.t2
HiC_scaffold_14	AUGUSTUS	CDS	26446295	26446433	1.0	-	0	ID=g5666.t1.CDS7;Parent=g5666.t1
HiC_scaffold_14	AUGUSTUS	CDS	26446295	26446433	1.0	-	0	ID=g5666.t2.CDS7;Parent=g5666.t2
HiC_scaffold_14	AUGUSTUS	intron	26446434	26446559	1.0	-	.	ID=g5666.t1.intron7;Parent=g5666.t1
HiC_scaffold_14	AUGUSTUS	intron	26446434	26446559	1.0	-	.	ID=g5666.t2.intron7;Parent=g5666.t2
HiC_scaffold_14	AUGUSTUS	exon	26446560	26446690	.	-	.	ID=g5666.t1.exon8;Parent=g5666.t1
HiC_scaffold_14	AUGUSTUS	exon	26446560	26446690	.	-	.	ID=g5666.t2.exon8;Parent=g5666.t2
HiC_scaffold_14	AUGUSTUS	CDS	26446560	26446690	1.0	-	2	ID=g5666.t1.CDS8;Parent=g5666.t1
HiC_scaffold_14	AUGUSTUS	CDS	26446560	26446690	1.0	-	2	ID=g5666.t2.CDS8;Parent=g5666.t2
HiC_scaffold_14	AUGUSTUS	intron	26446691	26449042	1.0	-	.	ID=g5666.t1.intron8;Parent=g5666.t1
HiC_scaffold_14	AUGUSTUS	intron	26446691	26449042	1.0	-	.	ID=g5666.t2.intron8;Parent=g5666.t2
HiC_scaffold_14	AUGUSTUS	exon	26449043	26449208	.	-	.	ID=g5666.t1.exon9;Parent=g5666.t1
HiC_scaffold_14	AUGUSTUS	exon	26449043	26449208	.	-	.	ID=g5666.t2.exon9;Parent=g5666.t2
HiC_scaffold_14	AUGUSTUS	CDS	26449043	26449208	1.0	-	0	ID=g5666.t1.CDS9;Parent=g5666.t1
HiC_scaffold_14	AUGUSTUS	CDS	26449043	26449208	1.0	-	0	ID=g5666.t2.CDS9;Parent=g5666.t2
HiC_scaffold_14	AUGUSTUS	intron	26449209	26451234	1.0	-	.	ID=g5666.t1.intron9;Parent=g5666.t1
HiC_scaffold_14	AUGUSTUS	intron	26449209	26451234	1.0	-	.	ID=g5666.t2.intron9;Parent=g5666.t2
HiC_scaffold_14	AUGUSTUS	exon	26451235	26451365	.	-	.	ID=g5666.t1.exon10;Parent=g5666.t1
HiC_scaffold_14	AUGUSTUS	exon	26451235	26451365	.	-	.	ID=g5666.t2.exon10;Parent=g5666.t2
HiC_scaffold_14	AUGUSTUS	CDS	26451235	26451365	1.0	-	2	ID=g5666.t1.CDS10;Parent=g5666.t1
HiC_scaffold_14	AUGUSTUS	CDS	26451235	26451365	1.0	-	2	ID=g5666.t2.CDS10;Parent=g5666.t2
HiC_scaffold_14	AUGUSTUS	intron	26451366	26451468	1.0	-	.	ID=g5666.t1.intron10;Parent=g5666.t1
HiC_scaffold_14	AUGUSTUS	intron	26451366	26451468	1.0	-	.	ID=g5666.t2.intron10;Parent=g5666.t2
HiC_scaffold_14	AUGUSTUS	exon	26451469	26451608	.	-	.	ID=g5666.t2.exon11;Parent=g5666.t2
HiC_scaffold_14	AUGUSTUS	CDS	26451469	26451608	1.0	-	1	ID=g5666.t2.CDS11;Parent=g5666.t2
HiC_scaffold_14	AUGUSTUS	exon	26451469	26451611	.	-	.	ID=g5666.t1.exon11;Parent=g5666.t1
HiC_scaffold_14	AUGUSTUS	CDS	26451469	26451611	1.0	-	1	ID=g5666.t1.CDS11;Parent=g5666.t1
HiC_scaffold_14	AUGUSTUS	intron	26451609	26451718	1.0	-	.	ID=g5666.t2.intron11;Parent=g5666.t2
HiC_scaffold_14	AUGUSTUS	intron	26451612	26451718	1.0	-	.	ID=g5666.t1.intron11;Parent=g5666.t1
HiC_scaffold_14	AUGUSTUS	exon	26451719	26451774	.	-	.	ID=g5666.t1.exon12;Parent=g5666.t1
HiC_scaffold_14	AUGUSTUS	exon	26451719	26451774	.	-	.	ID=g5666.t2.exon12;Parent=g5666.t2
HiC_scaffold_14	AUGUSTUS	CDS	26451719	26451774	1.0	-	0	ID=g5666.t1.CDS12;Parent=g5666.t1
HiC_scaffold_14	AUGUSTUS	CDS	26451719	26451774	1.0	-	0	ID=g5666.t2.CDS12;Parent=g5666.t2
HiC_scaffold_14	AUGUSTUS	intron	26451775	26455082	1.0	-	.	ID=g5666.t1.intron12;Parent=g5666.t1
HiC_scaffold_14	AUGUSTUS	intron	26451775	26455082	1.0	-	.	ID=g5666.t2.intron12;Parent=g5666.t2
HiC_scaffold_14	AUGUSTUS	exon	26455083	26455202	.	-	.	ID=g5666.t1.exon13;Parent=g5666.t1
HiC_scaffold_14	AUGUSTUS	exon	26455083	26455202	.	-	.	ID=g5666.t2.exon13;Parent=g5666.t2
HiC_scaffold_14	AUGUSTUS	CDS	26455083	26455202	1.0	-	0	ID=g5666.t1.CDS13;Parent=g5666.t1
HiC_scaffold_14	AUGUSTUS	CDS	26455083	26455202	1.0	-	0	ID=g5666.t2.CDS13;Parent=g5666.t2
HiC_scaffold_14	AUGUSTUS	start_codon	26455200	26455202	.	-	0	ID=g5666.t1.start1;Parent=g5666.t1
HiC_scaffold_14	AUGUSTUS	start_codon	26455200	26455202	.	-	0	ID=g5666.t2.start1;Parent=g5666.t2
HiC_scaffold_14	AUGUSTUS	stop_codon	26457062	26457064	.	-	0	ID=g5667.t1.stop1;Parent=g5667.t1
HiC_scaffold_14	AUGUSTUS	stop_codon	26457062	26457064	.	-	0	ID=g5667.t2.stop1;Parent=g5667.t2
HiC_scaffold_14	AUGUSTUS	stop_codon	26457062	26457064	.	-	0	ID=g5667.t3.stop1;Parent=g5667.t3
HiC_scaffold_14	AUGUSTUS	stop_codon	26457062	26457064	.	-	0	ID=g5667.t4.stop1;Parent=g5667.t4
HiC_scaffold_14	gmst	stop_codon	26457062	26457064	278.699521	-	0	ID=g5667.t7.stop1;Parent=g5667.t7
HiC_scaffold_14	gmst	stop_codon	26457062	26457064	279.599334	-	0	ID=g5667.t6.stop1;Parent=g5667.t6
HiC_scaffold_14	gmst	stop_codon	26457062	26457064	280.408915	-	0	ID=g5667.t5.stop1;Parent=g5667.t5
HiC_scaffold_14	AUGUSTUS	exon	26457062	26457165	.	-	.	ID=g5667.t1.exon1;Parent=g5667.t1
HiC_scaffold_14	AUGUSTUS	exon	26457062	26457165	.	-	.	ID=g5667.t2.exon1;Parent=g5667.t2
HiC_scaffold_14	AUGUSTUS	exon	26457062	26457165	.	-	.	ID=g5667.t3.exon1;Parent=g5667.t3
HiC_scaffold_14	AUGUSTUS	exon	26457062	26457165	.	-	.	ID=g5667.t4.exon1;Parent=g5667.t4
HiC_scaffold_14	AUGUSTUS	CDS	26457062	26457165	1.0	-	2	ID=g5667.t1.CDS1;Parent=g5667.t1
HiC_scaffold_14	AUGUSTUS	CDS	26457062	26457165	1.0	-	2	ID=g5667.t2.CDS1;Parent=g5667.t2
HiC_scaffold_14	AUGUSTUS	CDS	26457062	26457165	1.0	-	2	ID=g5667.t3.CDS1;Parent=g5667.t3
HiC_scaffold_14	AUGUSTUS	CDS	26457062	26457165	1.0	-	2	ID=g5667.t4.CDS1;Parent=g5667.t4
HiC_scaffold_14	gmst	CDS	26457062	26457165	278.699521	-	2	ID=g5667.t7.CDS1;Parent=g5667.t7
HiC_scaffold_14	gmst	exon	26457062	26457165	278.699521	-	2	ID=g5667.t7.exon1;Parent=g5667.t7
HiC_scaffold_14	gmst	CDS	26457062	26457165	279.599334	-	2	ID=g5667.t6.CDS1;Parent=g5667.t6
HiC_scaffold_14	gmst	exon	26457062	26457165	279.599334	-	2	ID=g5667.t6.exon1;Parent=g5667.t6
HiC_scaffold_14	gmst	CDS	26457062	26457165	280.408915	-	2	ID=g5667.t5.CDS1;Parent=g5667.t5
HiC_scaffold_14	gmst	exon	26457062	26457165	280.408915	-	2	ID=g5667.t5.exon1;Parent=g5667.t5
HiC_scaffold_14	AUGUSTUS	gene	26457062	26471952	.	-	.	ID=g5667
HiC_scaffold_14	gmst	mRNA	26457062	26471952	.	-	.	ID=g5667.t5;Parent=g5667;em_target=9713.XP_006731139.1;em_score=3431.7;em_evalue=0.0;em_tcov=.;em_OGs=28IAX@1|root,2QQME@2759|Eukaryota,39SCN@33154|Opisthokonta,3BCVW@33208|Metazoa,3CW86@33213|Bilateria,48165@7711|Chordata,49890@7742|Vertebrata,3J4Q9@40674|Mammalia,3EU5P@33554|Carnivora;em_COG_cat=A;em_desc=Peroxisome proliferator-activated receptor gamma, coactivator-related;em_max_annot_lvl=33208|Metazoa;em_Preferred_name=PPRC1;em_KEGG_ko=ko:K17963;em_BRITE=ko00000,ko03029;em_PFAMs=RRM_1;em_GOs=GO:0001558,GO:0001894,GO:0002082,GO:0003674,GO:0003676,GO:0003712,GO:0003713,GO:0003723,GO:0003729,GO:0005488,GO:0005515,GO:0005575,GO:0005622,GO:0005623,GO:0005634,GO:0005654,GO:0005737,GO:0005829,GO:0006140,GO:0006355,GO:0006357,GO:0006950,GO:0006979,GO:0006996,GO:0007005,GO:0008134,GO:0008150,GO:0009719,GO:0009725,GO:0009889,GO:0009891,GO:0009893,GO:0009966,GO:0009968,GO:0009987,GO:0010033,GO:0010243,GO:0010468,GO:0010556,GO:0010557,GO:0010562,GO:0010604,GO:0010628,GO:0010646,GO:0010648,GO:0016043,GO:0016604,GO:0016607,GO:0019219,GO:0019220,GO:0019222,GO:0019725,GO:0023051,GO:0023057,GO:0030307,GO:0030374,GO:0031323,GO:0031325,GO:0031326,GO:0031328,GO:0031974,GO:0031981,GO:0032501,GO:0032868,GO:0032869,GO:0032870,GO:0040008,GO:0042221,GO:0042325,GO:0042327,GO:0042592,GO:0043226,GO:0043227,GO:0043229,GO:0043231,GO:0043233,GO:0043434,GO:0043467,GO:0044093,GO:0044422,GO:0044424,GO:0044428,GO:0044444,GO:0044446,GO:0044451,GO:0044464,GO:0045893,GO:0045927,GO:0045935,GO:0045937,GO:0045944,GO:0045981,GO:0046626,GO:0046627,GO:0048518,GO:0048519,GO:0048522,GO:0048523,GO:0048583,GO:0048585,GO:0048871,GO:0050789,GO:0050794,GO:0050896,GO:0051090,GO:0051091,GO:0051128,GO:0051171,GO:0051173,GO:0051174,GO:0051252,GO:0051254,GO:0051716,GO:0060249,GO:0060255,GO:0062012,GO:0062013,GO:0065007,GO:0065008,GO:0065009,GO:0070013,GO:0070050,GO:0070887,GO:0071310,GO:0071375,GO:0071417,GO:0071495,GO:0071840,GO:0080090,GO:0097009,GO:0097159,GO:0140110,GO:1900076,GO:1900077,GO:1900542,GO:1900544,GO:1901363,GO:1901652,GO:1901653,GO:1901698,GO:1901699,GO:1901700,GO:1901701,GO:1902680,GO:1903506,GO:1903508,GO:1903578,GO:1903580,GO:1903862,GO:2000112,GO:2001141
HiC_scaffold_14	gmst	mRNA	26457062	26471952	.	-	.	ID=g5667.t6;Parent=g5667;em_target=9713.XP_006731139.1;em_score=3445.4;em_evalue=0.0;em_tcov=.;em_OGs=28IAX@1|root,2QQME@2759|Eukaryota,39SCN@33154|Opisthokonta,3BCVW@33208|Metazoa,3CW86@33213|Bilateria,48165@7711|Chordata,49890@7742|Vertebrata,3J4Q9@40674|Mammalia,3EU5P@33554|Carnivora;em_COG_cat=A;em_desc=Peroxisome proliferator-activated receptor gamma, coactivator-related;em_max_annot_lvl=33208|Metazoa;em_Preferred_name=PPRC1;em_KEGG_ko=ko:K17963;em_BRITE=ko00000,ko03029;em_PFAMs=RRM_1;em_GOs=GO:0001558,GO:0001894,GO:0002082,GO:0003674,GO:0003676,GO:0003712,GO:0003713,GO:0003723,GO:0003729,GO:0005488,GO:0005515,GO:0005575,GO:0005622,GO:0005623,GO:0005634,GO:0005654,GO:0005737,GO:0005829,GO:0006140,GO:0006355,GO:0006357,GO:0006950,GO:0006979,GO:0006996,GO:0007005,GO:0008134,GO:0008150,GO:0009719,GO:0009725,GO:0009889,GO:0009891,GO:0009893,GO:0009966,GO:0009968,GO:0009987,GO:0010033,GO:0010243,GO:0010468,GO:0010556,GO:0010557,GO:0010562,GO:0010604,GO:0010628,GO:0010646,GO:0010648,GO:0016043,GO:0016604,GO:0016607,GO:0019219,GO:0019220,GO:0019222,GO:0019725,GO:0023051,GO:0023057,GO:0030307,GO:0030374,GO:0031323,GO:0031325,GO:0031326,GO:0031328,GO:0031974,GO:0031981,GO:0032501,GO:0032868,GO:0032869,GO:0032870,GO:0040008,GO:0042221,GO:0042325,GO:0042327,GO:0042592,GO:0043226,GO:0043227,GO:0043229,GO:0043231,GO:0043233,GO:0043434,GO:0043467,GO:0044093,GO:0044422,GO:0044424,GO:0044428,GO:0044444,GO:0044446,GO:0044451,GO:0044464,GO:0045893,GO:0045927,GO:0045935,GO:0045937,GO:0045944,GO:0045981,GO:0046626,GO:0046627,GO:0048518,GO:0048519,GO:0048522,GO:0048523,GO:0048583,GO:0048585,GO:0048871,GO:0050789,GO:0050794,GO:0050896,GO:0051090,GO:0051091,GO:0051128,GO:0051171,GO:0051173,GO:0051174,GO:0051252,GO:0051254,GO:0051716,GO:0060249,GO:0060255,GO:0062012,GO:0062013,GO:0065007,GO:0065008,GO:0065009,GO:0070013,GO:0070050,GO:0070887,GO:0071310,GO:0071375,GO:0071417,GO:0071495,GO:0071840,GO:0080090,GO:0097009,GO:0097159,GO:0140110,GO:1900076,GO:1900077,GO:1900542,GO:1900544,GO:1901363,GO:1901652,GO:1901653,GO:1901698,GO:1901699,GO:1901700,GO:1901701,GO:1902680,GO:1903506,GO:1903508,GO:1903578,GO:1903580,GO:1903862,GO:2000112,GO:2001141
HiC_scaffold_14	gmst	mRNA	26457062	26471952	.	-	.	ID=g5667.t7;Parent=g5667;em_target=9713.XP_006731139.1;em_score=3438.0;em_evalue=0.0;em_tcov=.;em_OGs=28IAX@1|root,2QQME@2759|Eukaryota,39SCN@33154|Opisthokonta,3BCVW@33208|Metazoa,3CW86@33213|Bilateria,48165@7711|Chordata,49890@7742|Vertebrata,3J4Q9@40674|Mammalia,3EU5P@33554|Carnivora;em_COG_cat=A;em_desc=Peroxisome proliferator-activated receptor gamma, coactivator-related;em_max_annot_lvl=33208|Metazoa;em_Preferred_name=PPRC1;em_KEGG_ko=ko:K17963;em_BRITE=ko00000,ko03029;em_PFAMs=RRM_1;em_GOs=GO:0001558,GO:0001894,GO:0002082,GO:0003674,GO:0003676,GO:0003712,GO:0003713,GO:0003723,GO:0003729,GO:0005488,GO:0005515,GO:0005575,GO:0005622,GO:0005623,GO:0005634,GO:0005654,GO:0005737,GO:0005829,GO:0006140,GO:0006355,GO:0006357,GO:0006950,GO:0006979,GO:0006996,GO:0007005,GO:0008134,GO:0008150,GO:0009719,GO:0009725,GO:0009889,GO:0009891,GO:0009893,GO:0009966,GO:0009968,GO:0009987,GO:0010033,GO:0010243,GO:0010468,GO:0010556,GO:0010557,GO:0010562,GO:0010604,GO:0010628,GO:0010646,GO:0010648,GO:0016043,GO:0016604,GO:0016607,GO:0019219,GO:0019220,GO:0019222,GO:0019725,GO:0023051,GO:0023057,GO:0030307,GO:0030374,GO:0031323,GO:0031325,GO:0031326,GO:0031328,GO:0031974,GO:0031981,GO:0032501,GO:0032868,GO:0032869,GO:0032870,GO:0040008,GO:0042221,GO:0042325,GO:0042327,GO:0042592,GO:0043226,GO:0043227,GO:0043229,GO:0043231,GO:0043233,GO:0043434,GO:0043467,GO:0044093,GO:0044422,GO:0044424,GO:0044428,GO:0044444,GO:0044446,GO:0044451,GO:0044464,GO:0045893,GO:0045927,GO:0045935,GO:0045937,GO:0045944,GO:0045981,GO:0046626,GO:0046627,GO:0048518,GO:0048519,GO:0048522,GO:0048523,GO:0048583,GO:0048585,GO:0048871,GO:0050789,GO:0050794,GO:0050896,GO:0051090,GO:0051091,GO:0051128,GO:0051171,GO:0051173,GO:0051174,GO:0051252,GO:0051254,GO:0051716,GO:0060249,GO:0060255,GO:0062012,GO:0062013,GO:0065007,GO:0065008,GO:0065009,GO:0070013,GO:0070050,GO:0070887,GO:0071310,GO:0071375,GO:0071417,GO:0071495,GO:0071840,GO:0080090,GO:0097009,GO:0097159,GO:0140110,GO:1900076,GO:1900077,GO:1900542,GO:1900544,GO:1901363,GO:1901652,GO:1901653,GO:1901698,GO:1901699,GO:1901700,GO:1901701,GO:1902680,GO:1903506,GO:1903508,GO:1903578,GO:1903580,GO:1903862,GO:2000112,GO:2001141
HiC_scaffold_14	AUGUSTUS	mRNA	26457062	26471952	0.47	-	.	ID=g5667.t4;Parent=g5667;em_target=9668.ENSMPUP00000016783;em_score=2273.9;em_evalue=0.0;em_tcov=.;em_OGs=28IAX@1|root,2QQME@2759|Eukaryota,39SCN@33154|Opisthokonta,3BCVW@33208|Metazoa,3CW86@33213|Bilateria,48165@7711|Chordata,49890@7742|Vertebrata,3J4Q9@40674|Mammalia,3EU5P@33554|Carnivora;em_COG_cat=A;em_desc=Peroxisome proliferator-activated receptor gamma, coactivator-related;em_max_annot_lvl=33208|Metazoa;em_Preferred_name=PPRC1;em_KEGG_ko=ko:K17963;em_BRITE=ko00000,ko03029;em_PFAMs=RRM_1;em_GOs=GO:0001558,GO:0001894,GO:0002082,GO:0003674,GO:0003676,GO:0003712,GO:0003713,GO:0003723,GO:0003729,GO:0005488,GO:0005515,GO:0005575,GO:0005622,GO:0005623,GO:0005634,GO:0005654,GO:0005737,GO:0005829,GO:0006140,GO:0006355,GO:0006357,GO:0006950,GO:0006979,GO:0006996,GO:0007005,GO:0008134,GO:0008150,GO:0009719,GO:0009725,GO:0009889,GO:0009891,GO:0009893,GO:0009966,GO:0009968,GO:0009987,GO:0010033,GO:0010243,GO:0010468,GO:0010556,GO:0010557,GO:0010562,GO:0010604,GO:0010628,GO:0010646,GO:0010648,GO:0016043,GO:0016604,GO:0016607,GO:0019219,GO:0019220,GO:0019222,GO:0019725,GO:0023051,GO:0023057,GO:0030307,GO:0030374,GO:0031323,GO:0031325,GO:0031326,GO:0031328,GO:0031974,GO:0031981,GO:0032501,GO:0032868,GO:0032869,GO:0032870,GO:0040008,GO:0042221,GO:0042325,GO:0042327,GO:0042592,GO:0043226,GO:0043227,GO:0043229,GO:0043231,GO:0043233,GO:0043434,GO:0043467,GO:0044093,GO:0044422,GO:0044424,GO:0044428,GO:0044444,GO:0044446,GO:0044451,GO:0044464,GO:0045893,GO:0045927,GO:0045935,GO:0045937,GO:0045944,GO:0045981,GO:0046626,GO:0046627,GO:0048518,GO:0048519,GO:0048522,GO:0048523,GO:0048583,GO:0048585,GO:0048871,GO:0050789,GO:0050794,GO:0050896,GO:0051090,GO:0051091,GO:0051128,GO:0051171,GO:0051173,GO:0051174,GO:0051252,GO:0051254,GO:0051716,GO:0060249,GO:0060255,GO:0062012,GO:0062013,GO:0065007,GO:0065008,GO:0065009,GO:0070013,GO:0070050,GO:0070887,GO:0071310,GO:0071375,GO:0071417,GO:0071495,GO:0071840,GO:0080090,GO:0097009,GO:0097159,GO:0140110,GO:1900076,GO:1900077,GO:1900542,GO:1900544,GO:1901363,GO:1901652,GO:1901653,GO:1901698,GO:1901699,GO:1901700,GO:1901701,GO:1902680,GO:1903506,GO:1903508,GO:1903578,GO:1903580,GO:1903862,GO:2000112,GO:2001141
HiC_scaffold_14	AUGUSTUS	mRNA	26457062	26471952	0.64	-	.	ID=g5667.t3;Parent=g5667;em_target=9713.XP_006731139.1;em_score=2786.8;em_evalue=0.0;em_tcov=.;em_OGs=28IAX@1|root,2QQME@2759|Eukaryota,39SCN@33154|Opisthokonta,3BCVW@33208|Metazoa,3CW86@33213|Bilateria,48165@7711|Chordata,49890@7742|Vertebrata,3J4Q9@40674|Mammalia,3EU5P@33554|Carnivora;em_COG_cat=A;em_desc=Peroxisome proliferator-activated receptor gamma, coactivator-related;em_max_annot_lvl=33208|Metazoa;em_Preferred_name=PPRC1;em_KEGG_ko=ko:K17963;em_BRITE=ko00000,ko03029;em_PFAMs=RRM_1;em_GOs=GO:0001558,GO:0001894,GO:0002082,GO:0003674,GO:0003676,GO:0003712,GO:0003713,GO:0003723,GO:0003729,GO:0005488,GO:0005515,GO:0005575,GO:0005622,GO:0005623,GO:0005634,GO:0005654,GO:0005737,GO:0005829,GO:0006140,GO:0006355,GO:0006357,GO:0006950,GO:0006979,GO:0006996,GO:0007005,GO:0008134,GO:0008150,GO:0009719,GO:0009725,GO:0009889,GO:0009891,GO:0009893,GO:0009966,GO:0009968,GO:0009987,GO:0010033,GO:0010243,GO:0010468,GO:0010556,GO:0010557,GO:0010562,GO:0010604,GO:0010628,GO:0010646,GO:0010648,GO:0016043,GO:0016604,GO:0016607,GO:0019219,GO:0019220,GO:0019222,GO:0019725,GO:0023051,GO:0023057,GO:0030307,GO:0030374,GO:0031323,GO:0031325,GO:0031326,GO:0031328,GO:0031974,GO:0031981,GO:0032501,GO:0032868,GO:0032869,GO:0032870,GO:0040008,GO:0042221,GO:0042325,GO:0042327,GO:0042592,GO:0043226,GO:0043227,GO:0043229,GO:0043231,GO:0043233,GO:0043434,GO:0043467,GO:0044093,GO:0044422,GO:0044424,GO:0044428,GO:0044444,GO:0044446,GO:0044451,GO:0044464,GO:0045893,GO:0045927,GO:0045935,GO:0045937,GO:0045944,GO:0045981,GO:0046626,GO:0046627,GO:0048518,GO:0048519,GO:0048522,GO:0048523,GO:0048583,GO:0048585,GO:0048871,GO:0050789,GO:0050794,GO:0050896,GO:0051090,GO:0051091,GO:0051128,GO:0051171,GO:0051173,GO:0051174,GO:0051252,GO:0051254,GO:0051716,GO:0060249,GO:0060255,GO:0062012,GO:0062013,GO:0065007,GO:0065008,GO:0065009,GO:0070013,GO:0070050,GO:0070887,GO:0071310,GO:0071375,GO:0071417,GO:0071495,GO:0071840,GO:0080090,GO:0097009,GO:0097159,GO:0140110,GO:1900076,GO:1900077,GO:1900542,GO:1900544,GO:1901363,GO:1901652,GO:1901653,GO:1901698,GO:1901699,GO:1901700,GO:1901701,GO:1902680,GO:1903506,GO:1903508,GO:1903578,GO:1903580,GO:1903862,GO:2000112,GO:2001141
HiC_scaffold_14	AUGUSTUS	mRNA	26457062	26471952	0.66	-	.	ID=g5667.t1;Parent=g5667;em_target=9713.XP_006731139.1;em_score=2791.7;em_evalue=0.0;em_tcov=.;em_OGs=28IAX@1|root,2QQME@2759|Eukaryota,39SCN@33154|Opisthokonta,3BCVW@33208|Metazoa,3CW86@33213|Bilateria,48165@7711|Chordata,49890@7742|Vertebrata,3J4Q9@40674|Mammalia,3EU5P@33554|Carnivora;em_COG_cat=A;em_desc=Peroxisome proliferator-activated receptor gamma, coactivator-related;em_max_annot_lvl=33208|Metazoa;em_Preferred_name=PPRC1;em_KEGG_ko=ko:K17963;em_BRITE=ko00000,ko03029;em_PFAMs=RRM_1;em_GOs=GO:0001558,GO:0001894,GO:0002082,GO:0003674,GO:0003676,GO:0003712,GO:0003713,GO:0003723,GO:0003729,GO:0005488,GO:0005515,GO:0005575,GO:0005622,GO:0005623,GO:0005634,GO:0005654,GO:0005737,GO:0005829,GO:0006140,GO:0006355,GO:0006357,GO:0006950,GO:0006979,GO:0006996,GO:0007005,GO:0008134,GO:0008150,GO:0009719,GO:0009725,GO:0009889,GO:0009891,GO:0009893,GO:0009966,GO:0009968,GO:0009987,GO:0010033,GO:0010243,GO:0010468,GO:0010556,GO:0010557,GO:0010562,GO:0010604,GO:0010628,GO:0010646,GO:0010648,GO:0016043,GO:0016604,GO:0016607,GO:0019219,GO:0019220,GO:0019222,GO:0019725,GO:0023051,GO:0023057,GO:0030307,GO:0030374,GO:0031323,GO:0031325,GO:0031326,GO:0031328,GO:0031974,GO:0031981,GO:0032501,GO:0032868,GO:0032869,GO:0032870,GO:0040008,GO:0042221,GO:0042325,GO:0042327,GO:0042592,GO:0043226,GO:0043227,GO:0043229,GO:0043231,GO:0043233,GO:0043434,GO:0043467,GO:0044093,GO:0044422,GO:0044424,GO:0044428,GO:0044444,GO:0044446,GO:0044451,GO:0044464,GO:0045893,GO:0045927,GO:0045935,GO:0045937,GO:0045944,GO:0045981,GO:0046626,GO:0046627,GO:0048518,GO:0048519,GO:0048522,GO:0048523,GO:0048583,GO:0048585,GO:0048871,GO:0050789,GO:0050794,GO:0050896,GO:0051090,GO:0051091,GO:0051128,GO:0051171,GO:0051173,GO:0051174,GO:0051252,GO:0051254,GO:0051716,GO:0060249,GO:0060255,GO:0062012,GO:0062013,GO:0065007,GO:0065008,GO:0065009,GO:0070013,GO:0070050,GO:0070887,GO:0071310,GO:0071375,GO:0071417,GO:0071495,GO:0071840,GO:0080090,GO:0097009,GO:0097159,GO:0140110,GO:1900076,GO:1900077,GO:1900542,GO:1900544,GO:1901363,GO:1901652,GO:1901653,GO:1901698,GO:1901699,GO:1901700,GO:1901701,GO:1902680,GO:1903506,GO:1903508,GO:1903578,GO:1903580,GO:1903862,GO:2000112,GO:2001141
HiC_scaffold_14	AUGUSTUS	mRNA	26457062	26471952	0.77	-	.	ID=g5667.t2;Parent=g5667;em_target=9713.XP_006731139.1;em_score=2800.6;em_evalue=0.0;em_tcov=.;em_OGs=28IAX@1|root,2QQME@2759|Eukaryota,39SCN@33154|Opisthokonta,3BCVW@33208|Metazoa,3CW86@33213|Bilateria,48165@7711|Chordata,49890@7742|Vertebrata,3J4Q9@40674|Mammalia,3EU5P@33554|Carnivora;em_COG_cat=A;em_desc=Peroxisome proliferator-activated receptor gamma, coactivator-related;em_max_annot_lvl=33208|Metazoa;em_Preferred_name=PPRC1;em_KEGG_ko=ko:K17963;em_BRITE=ko00000,ko03029;em_PFAMs=RRM_1;em_GOs=GO:0001558,GO:0001894,GO:0002082,GO:0003674,GO:0003676,GO:0003712,GO:0003713,GO:0003723,GO:0003729,GO:0005488,GO:0005515,GO:0005575,GO:0005622,GO:0005623,GO:0005634,GO:0005654,GO:0005737,GO:0005829,GO:0006140,GO:0006355,GO:0006357,GO:0006950,GO:0006979,GO:0006996,GO:0007005,GO:0008134,GO:0008150,GO:0009719,GO:0009725,GO:0009889,GO:0009891,GO:0009893,GO:0009966,GO:0009968,GO:0009987,GO:0010033,GO:0010243,GO:0010468,GO:0010556,GO:0010557,GO:0010562,GO:0010604,GO:0010628,GO:0010646,GO:0010648,GO:0016043,GO:0016604,GO:0016607,GO:0019219,GO:0019220,GO:0019222,GO:0019725,GO:0023051,GO:0023057,GO:0030307,GO:0030374,GO:0031323,GO:0031325,GO:0031326,GO:0031328,GO:0031974,GO:0031981,GO:0032501,GO:0032868,GO:0032869,GO:0032870,GO:0040008,GO:0042221,GO:0042325,GO:0042327,GO:0042592,GO:0043226,GO:0043227,GO:0043229,GO:0043231,GO:0043233,GO:0043434,GO:0043467,GO:0044093,GO:0044422,GO:0044424,GO:0044428,GO:0044444,GO:0044446,GO:0044451,GO:0044464,GO:0045893,GO:0045927,GO:0045935,GO:0045937,GO:0045944,GO:0045981,GO:0046626,GO:0046627,GO:0048518,GO:0048519,GO:0048522,GO:0048523,GO:0048583,GO:0048585,GO:0048871,GO:0050789,GO:0050794,GO:0050896,GO:0051090,GO:0051091,GO:0051128,GO:0051171,GO:0051173,GO:0051174,GO:0051252,GO:0051254,GO:0051716,GO:0060249,GO:0060255,GO:0062012,GO:0062013,GO:0065007,GO:0065008,GO:0065009,GO:0070013,GO:0070050,GO:0070887,GO:0071310,GO:0071375,GO:0071417,GO:0071495,GO:0071840,GO:0080090,GO:0097009,GO:0097159,GO:0140110,GO:1900076,GO:1900077,GO:1900542,GO:1900544,GO:1901363,GO:1901652,GO:1901653,GO:1901698,GO:1901699,GO:1901700,GO:1901701,GO:1902680,GO:1903506,GO:1903508,GO:1903578,GO:1903580,GO:1903862,GO:2000112,GO:2001141
HiC_scaffold_14	AUGUSTUS	intron	26457166	26457469	1.0	-	.	ID=g5667.t1.intron1;Parent=g5667.t1
HiC_scaffold_14	AUGUSTUS	intron	26457166	26457469	1.0	-	.	ID=g5667.t2.intron1;Parent=g5667.t2
HiC_scaffold_14	AUGUSTUS	intron	26457166	26457469	1.0	-	.	ID=g5667.t3.intron1;Parent=g5667.t3
HiC_scaffold_14	AUGUSTUS	intron	26457166	26457469	1.0	-	.	ID=g5667.t4.intron1;Parent=g5667.t4
HiC_scaffold_14	gmst	intron	26457166	26457469	278.699521	-	0	ID=g5667.t7.intron1;Parent=g5667.t7
HiC_scaffold_14	gmst	intron	26457166	26457469	279.599334	-	0	ID=g5667.t6.intron1;Parent=g5667.t6
HiC_scaffold_14	gmst	intron	26457166	26457469	280.408915	-	0	ID=g5667.t5.intron1;Parent=g5667.t5
HiC_scaffold_14	AUGUSTUS	exon	26457470	26457621	.	-	.	ID=g5667.t1.exon2;Parent=g5667.t1
HiC_scaffold_14	AUGUSTUS	exon	26457470	26457621	.	-	.	ID=g5667.t2.exon2;Parent=g5667.t2
HiC_scaffold_14	AUGUSTUS	exon	26457470	26457621	.	-	.	ID=g5667.t3.exon2;Parent=g5667.t3
HiC_scaffold_14	AUGUSTUS	exon	26457470	26457621	.	-	.	ID=g5667.t4.exon2;Parent=g5667.t4
HiC_scaffold_14	AUGUSTUS	CDS	26457470	26457621	1.0	-	1	ID=g5667.t1.CDS2;Parent=g5667.t1
HiC_scaffold_14	AUGUSTUS	CDS	26457470	26457621	1.0	-	1	ID=g5667.t2.CDS2;Parent=g5667.t2
HiC_scaffold_14	AUGUSTUS	CDS	26457470	26457621	1.0	-	1	ID=g5667.t3.CDS2;Parent=g5667.t3
HiC_scaffold_14	AUGUSTUS	CDS	26457470	26457621	1.0	-	1	ID=g5667.t4.CDS2;Parent=g5667.t4
HiC_scaffold_14	gmst	CDS	26457470	26457621	278.699521	-	1	ID=g5667.t7.CDS2;Parent=g5667.t7
HiC_scaffold_14	gmst	exon	26457470	26457621	278.699521	-	1	ID=g5667.t7.exon2;Parent=g5667.t7
HiC_scaffold_14	gmst	CDS	26457470	26457621	279.599334	-	1	ID=g5667.t6.CDS2;Parent=g5667.t6
HiC_scaffold_14	gmst	exon	26457470	26457621	279.599334	-	1	ID=g5667.t6.exon2;Parent=g5667.t6
HiC_scaffold_14	gmst	CDS	26457470	26457621	280.408915	-	1	ID=g5667.t5.CDS2;Parent=g5667.t5
HiC_scaffold_14	gmst	exon	26457470	26457621	280.408915	-	1	ID=g5667.t5.exon2;Parent=g5667.t5
HiC_scaffold_14	AUGUSTUS	intron	26457622	26457870	1.0	-	.	ID=g5667.t1.intron2;Parent=g5667.t1
HiC_scaffold_14	AUGUSTUS	intron	26457622	26457870	1.0	-	.	ID=g5667.t2.intron2;Parent=g5667.t2
HiC_scaffold_14	AUGUSTUS	intron	26457622	26457870	1.0	-	.	ID=g5667.t3.intron2;Parent=g5667.t3
HiC_scaffold_14	AUGUSTUS	intron	26457622	26457870	1.0	-	.	ID=g5667.t4.intron2;Parent=g5667.t4
HiC_scaffold_14	gmst	intron	26457622	26457870	278.699521	-	0	ID=g5667.t7.intron2;Parent=g5667.t7
HiC_scaffold_14	gmst	intron	26457622	26457870	279.599334	-	0	ID=g5667.t6.intron2;Parent=g5667.t6
HiC_scaffold_14	gmst	intron	26457622	26457870	280.408915	-	0	ID=g5667.t5.intron2;Parent=g5667.t5
HiC_scaffold_14	AUGUSTUS	exon	26457871	26457992	.	-	.	ID=g5667.t1.exon3;Parent=g5667.t1
HiC_scaffold_14	AUGUSTUS	exon	26457871	26457992	.	-	.	ID=g5667.t2.exon3;Parent=g5667.t2
HiC_scaffold_14	AUGUSTUS	exon	26457871	26457992	.	-	.	ID=g5667.t3.exon3;Parent=g5667.t3
HiC_scaffold_14	AUGUSTUS	exon	26457871	26457992	.	-	.	ID=g5667.t4.exon3;Parent=g5667.t4
HiC_scaffold_14	AUGUSTUS	CDS	26457871	26457992	1.0	-	0	ID=g5667.t1.CDS3;Parent=g5667.t1
HiC_scaffold_14	AUGUSTUS	CDS	26457871	26457992	1.0	-	0	ID=g5667.t2.CDS3;Parent=g5667.t2
HiC_scaffold_14	AUGUSTUS	CDS	26457871	26457992	1.0	-	0	ID=g5667.t3.CDS3;Parent=g5667.t3
HiC_scaffold_14	AUGUSTUS	CDS	26457871	26457992	1.0	-	0	ID=g5667.t4.CDS3;Parent=g5667.t4
HiC_scaffold_14	gmst	CDS	26457871	26457992	278.699521	-	0	ID=g5667.t7.CDS3;Parent=g5667.t7
HiC_scaffold_14	gmst	exon	26457871	26457992	278.699521	-	0	ID=g5667.t7.exon3;Parent=g5667.t7
HiC_scaffold_14	gmst	CDS	26457871	26457992	279.599334	-	0	ID=g5667.t6.CDS3;Parent=g5667.t6
HiC_scaffold_14	gmst	exon	26457871	26457992	279.599334	-	0	ID=g5667.t6.exon3;Parent=g5667.t6
HiC_scaffold_14	gmst	CDS	26457871	26457992	280.408915	-	0	ID=g5667.t5.CDS3;Parent=g5667.t5
HiC_scaffold_14	gmst	exon	26457871	26457992	280.408915	-	0	ID=g5667.t5.exon3;Parent=g5667.t5
HiC_scaffold_14	AUGUSTUS	intron	26457993	26458110	1.0	-	.	ID=g5667.t1.intron3;Parent=g5667.t1
HiC_scaffold_14	AUGUSTUS	intron	26457993	26458110	1.0	-	.	ID=g5667.t2.intron3;Parent=g5667.t2
HiC_scaffold_14	AUGUSTUS	intron	26457993	26458110	1.0	-	.	ID=g5667.t3.intron3;Parent=g5667.t3
HiC_scaffold_14	AUGUSTUS	intron	26457993	26458110	1.0	-	.	ID=g5667.t4.intron3;Parent=g5667.t4
HiC_scaffold_14	gmst	intron	26457993	26458110	278.699521	-	0	ID=g5667.t7.intron3;Parent=g5667.t7
HiC_scaffold_14	gmst	intron	26457993	26458110	279.599334	-	0	ID=g5667.t6.intron3;Parent=g5667.t6
HiC_scaffold_14	gmst	intron	26457993	26458110	280.408915	-	0	ID=g5667.t5.intron3;Parent=g5667.t5
HiC_scaffold_14	AUGUSTUS	exon	26458111	26458177	.	-	.	ID=g5667.t1.exon4;Parent=g5667.t1
HiC_scaffold_14	AUGUSTUS	exon	26458111	26458177	.	-	.	ID=g5667.t2.exon4;Parent=g5667.t2
HiC_scaffold_14	AUGUSTUS	exon	26458111	26458177	.	-	.	ID=g5667.t3.exon4;Parent=g5667.t3
HiC_scaffold_14	AUGUSTUS	exon	26458111	26458177	.	-	.	ID=g5667.t4.exon4;Parent=g5667.t4
HiC_scaffold_14	AUGUSTUS	CDS	26458111	26458177	1.0	-	1	ID=g5667.t1.CDS4;Parent=g5667.t1
HiC_scaffold_14	AUGUSTUS	CDS	26458111	26458177	1.0	-	1	ID=g5667.t2.CDS4;Parent=g5667.t2
HiC_scaffold_14	AUGUSTUS	CDS	26458111	26458177	1.0	-	1	ID=g5667.t3.CDS4;Parent=g5667.t3
HiC_scaffold_14	AUGUSTUS	CDS	26458111	26458177	1.0	-	1	ID=g5667.t4.CDS4;Parent=g5667.t4
HiC_scaffold_14	gmst	CDS	26458111	26458177	278.699521	-	1	ID=g5667.t7.CDS4;Parent=g5667.t7
HiC_scaffold_14	gmst	exon	26458111	26458177	278.699521	-	1	ID=g5667.t7.exon4;Parent=g5667.t7
HiC_scaffold_14	gmst	CDS	26458111	26458177	279.599334	-	1	ID=g5667.t6.CDS4;Parent=g5667.t6
HiC_scaffold_14	gmst	exon	26458111	26458177	279.599334	-	1	ID=g5667.t6.exon4;Parent=g5667.t6
HiC_scaffold_14	gmst	CDS	26458111	26458177	280.408915	-	1	ID=g5667.t5.CDS4;Parent=g5667.t5
HiC_scaffold_14	gmst	exon	26458111	26458177	280.408915	-	1	ID=g5667.t5.exon4;Parent=g5667.t5
HiC_scaffold_14	AUGUSTUS	intron	26458178	26458287	1.0	-	.	ID=g5667.t1.intron4;Parent=g5667.t1
HiC_scaffold_14	AUGUSTUS	intron	26458178	26458287	1.0	-	.	ID=g5667.t2.intron4;Parent=g5667.t2
HiC_scaffold_14	AUGUSTUS	intron	26458178	26458287	1.0	-	.	ID=g5667.t3.intron4;Parent=g5667.t3
HiC_scaffold_14	AUGUSTUS	intron	26458178	26458287	1.0	-	.	ID=g5667.t4.intron4;Parent=g5667.t4
HiC_scaffold_14	gmst	intron	26458178	26458287	278.699521	-	0	ID=g5667.t7.intron4;Parent=g5667.t7
HiC_scaffold_14	gmst	intron	26458178	26458287	279.599334	-	0	ID=g5667.t6.intron4;Parent=g5667.t6
HiC_scaffold_14	gmst	intron	26458178	26458287	280.408915	-	0	ID=g5667.t5.intron4;Parent=g5667.t5
HiC_scaffold_14	AUGUSTUS	exon	26458288	26458434	.	-	.	ID=g5667.t1.exon5;Parent=g5667.t1
HiC_scaffold_14	AUGUSTUS	exon	26458288	26458434	.	-	.	ID=g5667.t2.exon5;Parent=g5667.t2
HiC_scaffold_14	AUGUSTUS	exon	26458288	26458434	.	-	.	ID=g5667.t3.exon5;Parent=g5667.t3
HiC_scaffold_14	AUGUSTUS	exon	26458288	26458434	.	-	.	ID=g5667.t4.exon5;Parent=g5667.t4
HiC_scaffold_14	AUGUSTUS	CDS	26458288	26458434	0.6	-	1	ID=g5667.t4.CDS5;Parent=g5667.t4
HiC_scaffold_14	AUGUSTUS	CDS	26458288	26458434	1.0	-	1	ID=g5667.t1.CDS5;Parent=g5667.t1
HiC_scaffold_14	AUGUSTUS	CDS	26458288	26458434	1.0	-	1	ID=g5667.t2.CDS5;Parent=g5667.t2
HiC_scaffold_14	AUGUSTUS	CDS	26458288	26458434	1.0	-	1	ID=g5667.t3.CDS5;Parent=g5667.t3
HiC_scaffold_14	gmst	CDS	26458288	26458434	278.699521	-	1	ID=g5667.t7.CDS5;Parent=g5667.t7
HiC_scaffold_14	gmst	exon	26458288	26458434	278.699521	-	1	ID=g5667.t7.exon5;Parent=g5667.t7
HiC_scaffold_14	gmst	CDS	26458288	26458434	279.599334	-	1	ID=g5667.t6.CDS5;Parent=g5667.t6
HiC_scaffold_14	gmst	exon	26458288	26458434	279.599334	-	1	ID=g5667.t6.exon5;Parent=g5667.t6
HiC_scaffold_14	gmst	CDS	26458288	26458434	280.408915	-	1	ID=g5667.t5.CDS5;Parent=g5667.t5
HiC_scaffold_14	gmst	exon	26458288	26458434	280.408915	-	1	ID=g5667.t5.exon5;Parent=g5667.t5
HiC_scaffold_14	AUGUSTUS	intron	26458435	26459407	1.0	-	.	ID=g5667.t1.intron5;Parent=g5667.t1
HiC_scaffold_14	AUGUSTUS	intron	26458435	26459407	1.0	-	.	ID=g5667.t2.intron5;Parent=g5667.t2
HiC_scaffold_14	AUGUSTUS	intron	26458435	26459407	1.0	-	.	ID=g5667.t3.intron5;Parent=g5667.t3
HiC_scaffold_14	gmst	intron	26458435	26459407	278.699521	-	0	ID=g5667.t7.intron5;Parent=g5667.t7
HiC_scaffold_14	gmst	intron	26458435	26459407	279.599334	-	0	ID=g5667.t6.intron5;Parent=g5667.t6
HiC_scaffold_14	gmst	intron	26458435	26459407	280.408915	-	0	ID=g5667.t5.intron5;Parent=g5667.t5
HiC_scaffold_14	AUGUSTUS	intron	26458435	26462402	0.59	-	.	ID=g5667.t4.intron5;Parent=g5667.t4
HiC_scaffold_14	AUGUSTUS	exon	26459408	26460131	.	-	.	ID=g5667.t1.exon6;Parent=g5667.t1
HiC_scaffold_14	AUGUSTUS	exon	26459408	26460131	.	-	.	ID=g5667.t2.exon6;Parent=g5667.t2
HiC_scaffold_14	AUGUSTUS	exon	26459408	26460131	.	-	.	ID=g5667.t3.exon6;Parent=g5667.t3
HiC_scaffold_14	AUGUSTUS	CDS	26459408	26460131	1.0	-	2	ID=g5667.t1.CDS6;Parent=g5667.t1
HiC_scaffold_14	AUGUSTUS	CDS	26459408	26460131	1.0	-	2	ID=g5667.t2.CDS6;Parent=g5667.t2
HiC_scaffold_14	AUGUSTUS	CDS	26459408	26460131	1.0	-	2	ID=g5667.t3.CDS6;Parent=g5667.t3
HiC_scaffold_14	gmst	CDS	26459408	26460131	278.699521	-	2	ID=g5667.t7.CDS6;Parent=g5667.t7
HiC_scaffold_14	gmst	exon	26459408	26460131	278.699521	-	2	ID=g5667.t7.exon6;Parent=g5667.t7
HiC_scaffold_14	gmst	CDS	26459408	26460131	279.599334	-	2	ID=g5667.t6.CDS6;Parent=g5667.t6
HiC_scaffold_14	gmst	exon	26459408	26460131	279.599334	-	2	ID=g5667.t6.exon6;Parent=g5667.t6
HiC_scaffold_14	gmst	CDS	26459408	26460131	280.408915	-	2	ID=g5667.t5.CDS6;Parent=g5667.t5
HiC_scaffold_14	gmst	exon	26459408	26460131	280.408915	-	2	ID=g5667.t5.exon6;Parent=g5667.t5
HiC_scaffold_14	AUGUSTUS	intron	26460132	26461342	1.0	-	.	ID=g5667.t1.intron6;Parent=g5667.t1
HiC_scaffold_14	AUGUSTUS	intron	26460132	26461342	1.0	-	.	ID=g5667.t2.intron6;Parent=g5667.t2
HiC_scaffold_14	AUGUSTUS	intron	26460132	26461342	1.0	-	.	ID=g5667.t3.intron6;Parent=g5667.t3
HiC_scaffold_14	gmst	intron	26460132	26461342	278.699521	-	0	ID=g5667.t7.intron6;Parent=g5667.t7
HiC_scaffold_14	gmst	intron	26460132	26461342	279.599334	-	0	ID=g5667.t6.intron6;Parent=g5667.t6
HiC_scaffold_14	gmst	intron	26460132	26461342	280.408915	-	0	ID=g5667.t5.intron6;Parent=g5667.t5
HiC_scaffold_14	AUGUSTUS	exon	26461343	26461410	.	-	.	ID=g5667.t1.exon7;Parent=g5667.t1
HiC_scaffold_14	AUGUSTUS	CDS	26461343	26461410	1.0	-	1	ID=g5667.t1.CDS7;Parent=g5667.t1
HiC_scaffold_14	gmst	CDS	26461343	26461410	278.699521	-	1	ID=g5667.t7.CDS7;Parent=g5667.t7
HiC_scaffold_14	gmst	exon	26461343	26461410	278.699521	-	1	ID=g5667.t7.exon7;Parent=g5667.t7
HiC_scaffold_14	AUGUSTUS	exon	26461343	26461413	.	-	.	ID=g5667.t2.exon7;Parent=g5667.t2
HiC_scaffold_14	AUGUSTUS	exon	26461343	26461413	.	-	.	ID=g5667.t3.exon7;Parent=g5667.t3
HiC_scaffold_14	AUGUSTUS	CDS	26461343	26461413	1.0	-	1	ID=g5667.t2.CDS7;Parent=g5667.t2
HiC_scaffold_14	AUGUSTUS	CDS	26461343	26461413	1.0	-	1	ID=g5667.t3.CDS7;Parent=g5667.t3
HiC_scaffold_14	gmst	CDS	26461343	26461413	279.599334	-	1	ID=g5667.t6.CDS7;Parent=g5667.t6
HiC_scaffold_14	gmst	exon	26461343	26461413	279.599334	-	1	ID=g5667.t6.exon7;Parent=g5667.t6
HiC_scaffold_14	gmst	CDS	26461343	26461413	280.408915	-	1	ID=g5667.t5.CDS7;Parent=g5667.t5
HiC_scaffold_14	gmst	exon	26461343	26461413	280.408915	-	1	ID=g5667.t5.exon7;Parent=g5667.t5
HiC_scaffold_14	AUGUSTUS	intron	26461411	26462402	1.0	-	.	ID=g5667.t1.intron7;Parent=g5667.t1
HiC_scaffold_14	gmst	intron	26461411	26462402	278.699521	-	0	ID=g5667.t7.intron7;Parent=g5667.t7
HiC_scaffold_14	AUGUSTUS	intron	26461414	26462402	1.0	-	.	ID=g5667.t2.intron7;Parent=g5667.t2
HiC_scaffold_14	AUGUSTUS	intron	26461414	26462402	1.0	-	.	ID=g5667.t3.intron7;Parent=g5667.t3
HiC_scaffold_14	gmst	intron	26461414	26462402	279.599334	-	0	ID=g5667.t6.intron7;Parent=g5667.t6
HiC_scaffold_14	gmst	intron	26461414	26462402	280.408915	-	0	ID=g5667.t5.intron7;Parent=g5667.t5
HiC_scaffold_14	AUGUSTUS	exon	26462403	26462460	.	-	.	ID=g5667.t1.exon8;Parent=g5667.t1
HiC_scaffold_14	AUGUSTUS	exon	26462403	26462460	.	-	.	ID=g5667.t2.exon8;Parent=g5667.t2
HiC_scaffold_14	AUGUSTUS	exon	26462403	26462460	.	-	.	ID=g5667.t3.exon8;Parent=g5667.t3
HiC_scaffold_14	AUGUSTUS	exon	26462403	26462460	.	-	.	ID=g5667.t4.exon6;Parent=g5667.t4
HiC_scaffold_14	AUGUSTUS	CDS	26462403	26462460	1.0	-	2	ID=g5667.t1.CDS8;Parent=g5667.t1
HiC_scaffold_14	AUGUSTUS	CDS	26462403	26462460	1.0	-	2	ID=g5667.t2.CDS8;Parent=g5667.t2
HiC_scaffold_14	AUGUSTUS	CDS	26462403	26462460	1.0	-	2	ID=g5667.t3.CDS8;Parent=g5667.t3
HiC_scaffold_14	AUGUSTUS	CDS	26462403	26462460	1.0	-	2	ID=g5667.t4.CDS6;Parent=g5667.t4
HiC_scaffold_14	gmst	CDS	26462403	26462460	278.699521	-	2	ID=g5667.t7.CDS8;Parent=g5667.t7
HiC_scaffold_14	gmst	exon	26462403	26462460	278.699521	-	2	ID=g5667.t7.exon8;Parent=g5667.t7
HiC_scaffold_14	gmst	CDS	26462403	26462460	279.599334	-	2	ID=g5667.t6.CDS8;Parent=g5667.t6
HiC_scaffold_14	gmst	exon	26462403	26462460	279.599334	-	2	ID=g5667.t6.exon8;Parent=g5667.t6
HiC_scaffold_14	gmst	CDS	26462403	26462460	280.408915	-	2	ID=g5667.t5.CDS8;Parent=g5667.t5
HiC_scaffold_14	gmst	exon	26462403	26462460	280.408915	-	2	ID=g5667.t5.exon8;Parent=g5667.t5
HiC_scaffold_14	AUGUSTUS	intron	26462461	26463301	1.0	-	.	ID=g5667.t1.intron8;Parent=g5667.t1
HiC_scaffold_14	AUGUSTUS	intron	26462461	26463301	1.0	-	.	ID=g5667.t2.intron8;Parent=g5667.t2
HiC_scaffold_14	AUGUSTUS	intron	26462461	26463301	1.0	-	.	ID=g5667.t3.intron8;Parent=g5667.t3
HiC_scaffold_14	AUGUSTUS	intron	26462461	26463301	1.0	-	.	ID=g5667.t4.intron6;Parent=g5667.t4
HiC_scaffold_14	gmst	intron	26462461	26463301	278.699521	-	0	ID=g5667.t7.intron8;Parent=g5667.t7
HiC_scaffold_14	gmst	intron	26462461	26463301	279.599334	-	0	ID=g5667.t6.intron8;Parent=g5667.t6
HiC_scaffold_14	gmst	intron	26462461	26463301	280.408915	-	0	ID=g5667.t5.intron8;Parent=g5667.t5
HiC_scaffold_14	AUGUSTUS	exon	26463302	26463355	.	-	.	ID=g5667.t1.exon9;Parent=g5667.t1
HiC_scaffold_14	AUGUSTUS	exon	26463302	26463355	.	-	.	ID=g5667.t2.exon9;Parent=g5667.t2
HiC_scaffold_14	AUGUSTUS	exon	26463302	26463355	.	-	.	ID=g5667.t3.exon9;Parent=g5667.t3
HiC_scaffold_14	AUGUSTUS	exon	26463302	26463355	.	-	.	ID=g5667.t4.exon7;Parent=g5667.t4
HiC_scaffold_14	AUGUSTUS	CDS	26463302	26463355	1.0	-	2	ID=g5667.t1.CDS9;Parent=g5667.t1
HiC_scaffold_14	AUGUSTUS	CDS	26463302	26463355	1.0	-	2	ID=g5667.t2.CDS9;Parent=g5667.t2
HiC_scaffold_14	AUGUSTUS	CDS	26463302	26463355	1.0	-	2	ID=g5667.t3.CDS9;Parent=g5667.t3
HiC_scaffold_14	AUGUSTUS	CDS	26463302	26463355	1.0	-	2	ID=g5667.t4.CDS7;Parent=g5667.t4
HiC_scaffold_14	gmst	CDS	26463302	26463355	278.699521	-	2	ID=g5667.t7.CDS9;Parent=g5667.t7
HiC_scaffold_14	gmst	exon	26463302	26463355	278.699521	-	2	ID=g5667.t7.exon9;Parent=g5667.t7
HiC_scaffold_14	gmst	CDS	26463302	26463355	279.599334	-	2	ID=g5667.t6.CDS9;Parent=g5667.t6
HiC_scaffold_14	gmst	exon	26463302	26463355	279.599334	-	2	ID=g5667.t6.exon9;Parent=g5667.t6
HiC_scaffold_14	gmst	CDS	26463302	26463355	280.408915	-	2	ID=g5667.t5.CDS9;Parent=g5667.t5
HiC_scaffold_14	gmst	exon	26463302	26463355	280.408915	-	2	ID=g5667.t5.exon9;Parent=g5667.t5
HiC_scaffold_14	AUGUSTUS	intron	26463356	26463651	1.0	-	.	ID=g5667.t1.intron9;Parent=g5667.t1
HiC_scaffold_14	AUGUSTUS	intron	26463356	26463651	1.0	-	.	ID=g5667.t2.intron9;Parent=g5667.t2
HiC_scaffold_14	AUGUSTUS	intron	26463356	26463651	1.0	-	.	ID=g5667.t3.intron9;Parent=g5667.t3
HiC_scaffold_14	AUGUSTUS	intron	26463356	26463651	1.0	-	.	ID=g5667.t4.intron7;Parent=g5667.t4
HiC_scaffold_14	gmst	intron	26463356	26463651	278.699521	-	0	ID=g5667.t7.intron9;Parent=g5667.t7
HiC_scaffold_14	gmst	intron	26463356	26463651	279.599334	-	0	ID=g5667.t6.intron9;Parent=g5667.t6
HiC_scaffold_14	gmst	intron	26463356	26463651	280.408915	-	0	ID=g5667.t5.intron9;Parent=g5667.t5
HiC_scaffold_14	AUGUSTUS	exon	26463652	26463690	.	-	.	ID=g5667.t1.exon10;Parent=g5667.t1
HiC_scaffold_14	AUGUSTUS	exon	26463652	26463690	.	-	.	ID=g5667.t2.exon10;Parent=g5667.t2
HiC_scaffold_14	AUGUSTUS	exon	26463652	26463690	.	-	.	ID=g5667.t3.exon10;Parent=g5667.t3
HiC_scaffold_14	AUGUSTUS	exon	26463652	26463690	.	-	.	ID=g5667.t4.exon8;Parent=g5667.t4
HiC_scaffold_14	AUGUSTUS	CDS	26463652	26463690	0.65	-	2	ID=g5667.t3.CDS10;Parent=g5667.t3
HiC_scaffold_14	AUGUSTUS	CDS	26463652	26463690	0.66	-	2	ID=g5667.t1.CDS10;Parent=g5667.t1
HiC_scaffold_14	AUGUSTUS	CDS	26463652	26463690	0.77	-	2	ID=g5667.t2.CDS10;Parent=g5667.t2
HiC_scaffold_14	AUGUSTUS	CDS	26463652	26463690	0.79	-	2	ID=g5667.t4.CDS8;Parent=g5667.t4
HiC_scaffold_14	gmst	CDS	26463652	26466562	278.699521	-	0	ID=g5667.t7.CDS10;Parent=g5667.t7
HiC_scaffold_14	gmst	exon	26463652	26466562	278.699521	-	0	ID=g5667.t7.exon10;Parent=g5667.t7
HiC_scaffold_14	gmst	CDS	26463652	26466562	279.599334	-	0	ID=g5667.t6.CDS10;Parent=g5667.t6
HiC_scaffold_14	gmst	exon	26463652	26466562	279.599334	-	0	ID=g5667.t6.exon10;Parent=g5667.t6
HiC_scaffold_14	gmst	CDS	26463652	26466562	280.408915	-	0	ID=g5667.t5.CDS10;Parent=g5667.t5
HiC_scaffold_14	gmst	exon	26463652	26466562	280.408915	-	0	ID=g5667.t5.exon10;Parent=g5667.t5
HiC_scaffold_14	AUGUSTUS	intron	26463691	26464551	0.65	-	.	ID=g5667.t3.intron10;Parent=g5667.t3
HiC_scaffold_14	AUGUSTUS	intron	26463691	26464551	0.66	-	.	ID=g5667.t1.intron10;Parent=g5667.t1
HiC_scaffold_14	AUGUSTUS	intron	26463691	26464551	0.77	-	.	ID=g5667.t2.intron10;Parent=g5667.t2
HiC_scaffold_14	AUGUSTUS	intron	26463691	26464551	0.79	-	.	ID=g5667.t4.intron8;Parent=g5667.t4
HiC_scaffold_14	AUGUSTUS	exon	26464552	26466562	.	-	.	ID=g5667.t1.exon11;Parent=g5667.t1
HiC_scaffold_14	AUGUSTUS	exon	26464552	26466562	.	-	.	ID=g5667.t2.exon11;Parent=g5667.t2
HiC_scaffold_14	AUGUSTUS	exon	26464552	26466562	.	-	.	ID=g5667.t3.exon11;Parent=g5667.t3
HiC_scaffold_14	AUGUSTUS	exon	26464552	26466562	.	-	.	ID=g5667.t4.exon9;Parent=g5667.t4
HiC_scaffold_14	AUGUSTUS	CDS	26464552	26466562	0.87	-	0	ID=g5667.t1.CDS11;Parent=g5667.t1
HiC_scaffold_14	AUGUSTUS	CDS	26464552	26466562	0.87	-	0	ID=g5667.t3.CDS11;Parent=g5667.t3
HiC_scaffold_14	AUGUSTUS	CDS	26464552	26466562	0.91	-	0	ID=g5667.t4.CDS9;Parent=g5667.t4
HiC_scaffold_14	AUGUSTUS	CDS	26464552	26466562	0.93	-	0	ID=g5667.t2.CDS11;Parent=g5667.t2
HiC_scaffold_14	AUGUSTUS	intron	26466563	26466676	1.0	-	.	ID=g5667.t1.intron11;Parent=g5667.t1
HiC_scaffold_14	AUGUSTUS	intron	26466563	26466676	1.0	-	.	ID=g5667.t2.intron11;Parent=g5667.t2
HiC_scaffold_14	AUGUSTUS	intron	26466563	26466676	1.0	-	.	ID=g5667.t4.intron9;Parent=g5667.t4
HiC_scaffold_14	gmst	intron	26466563	26466676	278.699521	-	0	ID=g5667.t7.intron10;Parent=g5667.t7
HiC_scaffold_14	gmst	intron	26466563	26466676	279.599334	-	0	ID=g5667.t6.intron10;Parent=g5667.t6
HiC_scaffold_14	AUGUSTUS	intron	26466563	26466685	1.0	-	.	ID=g5667.t3.intron11;Parent=g5667.t3
HiC_scaffold_14	gmst	intron	26466563	26466685	280.408915	-	0	ID=g5667.t5.intron10;Parent=g5667.t5
HiC_scaffold_14	AUGUSTUS	exon	26466677	26466778	.	-	.	ID=g5667.t1.exon12;Parent=g5667.t1
HiC_scaffold_14	AUGUSTUS	exon	26466677	26466778	.	-	.	ID=g5667.t2.exon12;Parent=g5667.t2
HiC_scaffold_14	AUGUSTUS	exon	26466677	26466778	.	-	.	ID=g5667.t4.exon10;Parent=g5667.t4
HiC_scaffold_14	AUGUSTUS	CDS	26466677	26466778	1.0	-	0	ID=g5667.t1.CDS12;Parent=g5667.t1
HiC_scaffold_14	AUGUSTUS	CDS	26466677	26466778	1.0	-	0	ID=g5667.t2.CDS12;Parent=g5667.t2
HiC_scaffold_14	AUGUSTUS	CDS	26466677	26466778	1.0	-	0	ID=g5667.t4.CDS10;Parent=g5667.t4
HiC_scaffold_14	gmst	CDS	26466677	26466778	278.699521	-	0	ID=g5667.t7.CDS11;Parent=g5667.t7
HiC_scaffold_14	gmst	exon	26466677	26466778	278.699521	-	0	ID=g5667.t7.exon11;Parent=g5667.t7
HiC_scaffold_14	gmst	CDS	26466677	26466778	279.599334	-	0	ID=g5667.t6.CDS11;Parent=g5667.t6
HiC_scaffold_14	gmst	exon	26466677	26466778	279.599334	-	0	ID=g5667.t6.exon11;Parent=g5667.t6
HiC_scaffold_14	AUGUSTUS	exon	26466686	26466778	.	-	.	ID=g5667.t3.exon12;Parent=g5667.t3
HiC_scaffold_14	AUGUSTUS	CDS	26466686	26466778	1.0	-	0	ID=g5667.t3.CDS12;Parent=g5667.t3
HiC_scaffold_14	gmst	CDS	26466686	26466778	280.408915	-	0	ID=g5667.t5.CDS11;Parent=g5667.t5
HiC_scaffold_14	gmst	exon	26466686	26466778	280.408915	-	0	ID=g5667.t5.exon11;Parent=g5667.t5
HiC_scaffold_14	AUGUSTUS	intron	26466779	26466907	1.0	-	.	ID=g5667.t1.intron12;Parent=g5667.t1
HiC_scaffold_14	AUGUSTUS	intron	26466779	26466907	1.0	-	.	ID=g5667.t2.intron12;Parent=g5667.t2
HiC_scaffold_14	AUGUSTUS	intron	26466779	26466907	1.0	-	.	ID=g5667.t3.intron12;Parent=g5667.t3
HiC_scaffold_14	AUGUSTUS	intron	26466779	26466907	1.0	-	.	ID=g5667.t4.intron10;Parent=g5667.t4
HiC_scaffold_14	gmst	intron	26466779	26466907	278.699521	-	0	ID=g5667.t7.intron11;Parent=g5667.t7
HiC_scaffold_14	gmst	intron	26466779	26466907	279.599334	-	0	ID=g5667.t6.intron11;Parent=g5667.t6
HiC_scaffold_14	gmst	intron	26466779	26466907	280.408915	-	0	ID=g5667.t5.intron11;Parent=g5667.t5
HiC_scaffold_14	AUGUSTUS	exon	26466908	26467054	.	-	.	ID=g5667.t1.exon13;Parent=g5667.t1
HiC_scaffold_14	AUGUSTUS	exon	26466908	26467054	.	-	.	ID=g5667.t2.exon13;Parent=g5667.t2
HiC_scaffold_14	AUGUSTUS	exon	26466908	26467054	.	-	.	ID=g5667.t3.exon13;Parent=g5667.t3
HiC_scaffold_14	AUGUSTUS	exon	26466908	26467054	.	-	.	ID=g5667.t4.exon11;Parent=g5667.t4
HiC_scaffold_14	AUGUSTUS	CDS	26466908	26467054	1.0	-	0	ID=g5667.t1.CDS13;Parent=g5667.t1
HiC_scaffold_14	AUGUSTUS	CDS	26466908	26467054	1.0	-	0	ID=g5667.t2.CDS13;Parent=g5667.t2
HiC_scaffold_14	AUGUSTUS	CDS	26466908	26467054	1.0	-	0	ID=g5667.t3.CDS13;Parent=g5667.t3
HiC_scaffold_14	AUGUSTUS	CDS	26466908	26467054	1.0	-	0	ID=g5667.t4.CDS11;Parent=g5667.t4
HiC_scaffold_14	gmst	CDS	26466908	26467054	278.699521	-	0	ID=g5667.t7.CDS12;Parent=g5667.t7
HiC_scaffold_14	gmst	exon	26466908	26467054	278.699521	-	0	ID=g5667.t7.exon12;Parent=g5667.t7
HiC_scaffold_14	gmst	CDS	26466908	26467054	279.599334	-	0	ID=g5667.t6.CDS12;Parent=g5667.t6
HiC_scaffold_14	gmst	exon	26466908	26467054	279.599334	-	0	ID=g5667.t6.exon12;Parent=g5667.t6
HiC_scaffold_14	gmst	CDS	26466908	26467054	280.408915	-	0	ID=g5667.t5.CDS12;Parent=g5667.t5
HiC_scaffold_14	gmst	exon	26466908	26467054	280.408915	-	0	ID=g5667.t5.exon12;Parent=g5667.t5
HiC_scaffold_14	AUGUSTUS	intron	26467055	26467844	1.0	-	.	ID=g5667.t1.intron13;Parent=g5667.t1
HiC_scaffold_14	AUGUSTUS	intron	26467055	26467844	1.0	-	.	ID=g5667.t2.intron13;Parent=g5667.t2
HiC_scaffold_14	AUGUSTUS	intron	26467055	26467844	1.0	-	.	ID=g5667.t3.intron13;Parent=g5667.t3
HiC_scaffold_14	AUGUSTUS	intron	26467055	26467844	1.0	-	.	ID=g5667.t4.intron11;Parent=g5667.t4
HiC_scaffold_14	gmst	intron	26467055	26467844	278.699521	-	0	ID=g5667.t7.intron12;Parent=g5667.t7
HiC_scaffold_14	gmst	intron	26467055	26467844	279.599334	-	0	ID=g5667.t6.intron12;Parent=g5667.t6
HiC_scaffold_14	gmst	intron	26467055	26467844	280.408915	-	0	ID=g5667.t5.intron12;Parent=g5667.t5
HiC_scaffold_14	AUGUSTUS	exon	26467845	26468033	.	-	.	ID=g5667.t1.exon14;Parent=g5667.t1
HiC_scaffold_14	AUGUSTUS	exon	26467845	26468033	.	-	.	ID=g5667.t2.exon14;Parent=g5667.t2
HiC_scaffold_14	AUGUSTUS	exon	26467845	26468033	.	-	.	ID=g5667.t3.exon14;Parent=g5667.t3
HiC_scaffold_14	AUGUSTUS	exon	26467845	26468033	.	-	.	ID=g5667.t4.exon12;Parent=g5667.t4
HiC_scaffold_14	AUGUSTUS	CDS	26467845	26468033	1.0	-	0	ID=g5667.t1.CDS14;Parent=g5667.t1
HiC_scaffold_14	AUGUSTUS	CDS	26467845	26468033	1.0	-	0	ID=g5667.t2.CDS14;Parent=g5667.t2
HiC_scaffold_14	AUGUSTUS	CDS	26467845	26468033	1.0	-	0	ID=g5667.t3.CDS14;Parent=g5667.t3
HiC_scaffold_14	AUGUSTUS	CDS	26467845	26468033	1.0	-	0	ID=g5667.t4.CDS12;Parent=g5667.t4
HiC_scaffold_14	gmst	CDS	26467845	26468033	278.699521	-	0	ID=g5667.t7.CDS13;Parent=g5667.t7
HiC_scaffold_14	gmst	exon	26467845	26468033	278.699521	-	0	ID=g5667.t7.exon13;Parent=g5667.t7
HiC_scaffold_14	gmst	CDS	26467845	26468033	279.599334	-	0	ID=g5667.t6.CDS13;Parent=g5667.t6
HiC_scaffold_14	gmst	exon	26467845	26468033	279.599334	-	0	ID=g5667.t6.exon13;Parent=g5667.t6
HiC_scaffold_14	gmst	CDS	26467845	26468033	280.408915	-	0	ID=g5667.t5.CDS13;Parent=g5667.t5
HiC_scaffold_14	gmst	exon	26467845	26468033	280.408915	-	0	ID=g5667.t5.exon13;Parent=g5667.t5
HiC_scaffold_14	AUGUSTUS	intron	26468034	26471799	1.0	-	.	ID=g5667.t1.intron14;Parent=g5667.t1
HiC_scaffold_14	AUGUSTUS	intron	26468034	26471799	1.0	-	.	ID=g5667.t2.intron14;Parent=g5667.t2
HiC_scaffold_14	AUGUSTUS	intron	26468034	26471799	1.0	-	.	ID=g5667.t3.intron14;Parent=g5667.t3
HiC_scaffold_14	AUGUSTUS	intron	26468034	26471799	1.0	-	.	ID=g5667.t4.intron12;Parent=g5667.t4
HiC_scaffold_14	gmst	intron	26468034	26471799	278.699521	-	0	ID=g5667.t7.intron13;Parent=g5667.t7
HiC_scaffold_14	gmst	intron	26468034	26471799	279.599334	-	0	ID=g5667.t6.intron13;Parent=g5667.t6
HiC_scaffold_14	gmst	intron	26468034	26471799	280.408915	-	0	ID=g5667.t5.intron13;Parent=g5667.t5
HiC_scaffold_14	AUGUSTUS	exon	26471800	26471952	.	-	.	ID=g5667.t1.exon15;Parent=g5667.t1
HiC_scaffold_14	AUGUSTUS	exon	26471800	26471952	.	-	.	ID=g5667.t2.exon15;Parent=g5667.t2
HiC_scaffold_14	AUGUSTUS	exon	26471800	26471952	.	-	.	ID=g5667.t3.exon15;Parent=g5667.t3
HiC_scaffold_14	AUGUSTUS	exon	26471800	26471952	.	-	.	ID=g5667.t4.exon13;Parent=g5667.t4
HiC_scaffold_14	AUGUSTUS	CDS	26471800	26471952	1.0	-	0	ID=g5667.t1.CDS15;Parent=g5667.t1
HiC_scaffold_14	AUGUSTUS	CDS	26471800	26471952	1.0	-	0	ID=g5667.t2.CDS15;Parent=g5667.t2
HiC_scaffold_14	AUGUSTUS	CDS	26471800	26471952	1.0	-	0	ID=g5667.t3.CDS15;Parent=g5667.t3
HiC_scaffold_14	AUGUSTUS	CDS	26471800	26471952	1.0	-	0	ID=g5667.t4.CDS13;Parent=g5667.t4
HiC_scaffold_14	gmst	CDS	26471800	26471952	278.699521	-	0	ID=g5667.t7.CDS14;Parent=g5667.t7
HiC_scaffold_14	gmst	exon	26471800	26471952	278.699521	-	0	ID=g5667.t7.exon14;Parent=g5667.t7
HiC_scaffold_14	gmst	CDS	26471800	26471952	279.599334	-	0	ID=g5667.t6.CDS14;Parent=g5667.t6
HiC_scaffold_14	gmst	exon	26471800	26471952	279.599334	-	0	ID=g5667.t6.exon14;Parent=g5667.t6
HiC_scaffold_14	gmst	CDS	26471800	26471952	280.408915	-	0	ID=g5667.t5.CDS14;Parent=g5667.t5
HiC_scaffold_14	gmst	exon	26471800	26471952	280.408915	-	0	ID=g5667.t5.exon14;Parent=g5667.t5
HiC_scaffold_14	AUGUSTUS	start_codon	26471950	26471952	.	-	0	ID=g5667.t1.start1;Parent=g5667.t1
HiC_scaffold_14	AUGUSTUS	start_codon	26471950	26471952	.	-	0	ID=g5667.t2.start1;Parent=g5667.t2
HiC_scaffold_14	AUGUSTUS	start_codon	26471950	26471952	.	-	0	ID=g5667.t3.start1;Parent=g5667.t3
HiC_scaffold_14	AUGUSTUS	start_codon	26471950	26471952	.	-	0	ID=g5667.t4.start1;Parent=g5667.t4
HiC_scaffold_14	gmst	start_codon	26471950	26471952	278.699521	-	0	ID=g5667.t7.start1;Parent=g5667.t7
HiC_scaffold_14	gmst	start_codon	26471950	26471952	279.599334	-	0	ID=g5667.t6.start1;Parent=g5667.t6
HiC_scaffold_14	gmst	start_codon	26471950	26471952	280.408915	-	0	ID=g5667.t5.start1;Parent=g5667.t5
HiC_scaffold_14	GeneMark.hmm3	start_codon	26483877	26483879	.	+	0	ID=g5668.t1.start1;Parent=g5668.t1
HiC_scaffold_14	GeneMark.hmm3	CDS	26483877	26484034	.	+	0	ID=g5668.t1.CDS1;Parent=g5668.t1
HiC_scaffold_14	GeneMark.hmm3	exon	26483877	26484034	.	+	0	ID=g5668.t1.exon1;Parent=g5668.t1
HiC_scaffold_14	GeneMark.hmm3	gene	26483877	26484886	.	+	.	ID=g5668
HiC_scaffold_14	GeneMark.hmm3	mRNA	26483877	26484886	.	+	.	ID=g5668.t1;Parent=g5668
HiC_scaffold_14	GeneMark.hmm3	intron	26484035	26484615	.	+	2	ID=g5668.t1.intron1;Parent=g5668.t1
HiC_scaffold_14	GeneMark.hmm3	CDS	26484616	26484886	.	+	1	ID=g5668.t1.CDS2;Parent=g5668.t1
HiC_scaffold_14	GeneMark.hmm3	exon	26484616	26484886	.	+	1	ID=g5668.t1.exon2;Parent=g5668.t1
HiC_scaffold_14	GeneMark.hmm3	stop_codon	26484884	26484886	.	+	0	ID=g5668.t1.stop1;Parent=g5668.t1
HiC_scaffold_14	AUGUSTUS	start_codon	26485327	26485329	.	+	0	ID=g5669.t1.start1;Parent=g5669.t1
HiC_scaffold_14	AUGUSTUS	start_codon	26485327	26485329	.	+	0	ID=g5669.t2.start1;Parent=g5669.t2
HiC_scaffold_14	AUGUSTUS	exon	26485327	26485351	.	+	.	ID=g5669.t1.exon1;Parent=g5669.t1
HiC_scaffold_14	AUGUSTUS	exon	26485327	26485351	.	+	.	ID=g5669.t2.exon1;Parent=g5669.t2
HiC_scaffold_14	AUGUSTUS	CDS	26485327	26485351	1.0	+	0	ID=g5669.t1.CDS1;Parent=g5669.t1
HiC_scaffold_14	AUGUSTUS	CDS	26485327	26485351	1.0	+	0	ID=g5669.t2.CDS1;Parent=g5669.t2
HiC_scaffold_14	AUGUSTUS	gene	26485327	26496973	.	+	.	ID=g5669
HiC_scaffold_14	AUGUSTUS	mRNA	26485327	26496973	1.0	+	.	ID=g5669.t1;Parent=g5669;em_target=10036.XP_005063567.1;em_score=962.3;em_evalue=9.8e-293;em_tcov=.;em_OGs=KOG2181@1|root,KOG2181@2759|Eukaryota,38D5N@33154|Opisthokonta,3BF9R@33208|Metazoa,3CVFH@33213|Bilateria,481Z9@7711|Chordata,48XUR@7742|Vertebrata,3J31K@40674|Mammalia,35FU6@314146|Euarchontoglires,4PSED@9989|Rodentia;em_COG_cat=K;em_desc=LIM-domain binding protein;em_max_annot_lvl=33208|Metazoa;em_Preferred_name=LDB1;em_KEGG_ko=ko:K15617;em_KEGG_Pathway=ko05202,map05202;em_BRITE=ko00000,ko00001;em_PFAMs=LIM_bind;em_GOs=GO:0000228,GO:0000785,GO:0000790,GO:0000902,GO:0000904,GO:0000972,GO:0000976,GO:0000988,GO:0000989,GO:0001067,GO:0001085,GO:0001102,GO:0001158,GO:0001654,GO:0001702,GO:0001894,GO:0001942,GO:0001952,GO:0002009,GO:0002119,GO:0002164,GO:0002165,GO:0002262,GO:0002376,GO:0002520,GO:0002682,GO:0002683,GO:0003002,GO:0003674,GO:0003676,GO:0003677,GO:0003682,GO:0003690,GO:0003700,GO:0003712,GO:0003714,GO:0005488,GO:0005515,GO:0005575,GO:0005622,GO:0005623,GO:0005634,GO:0005654,GO:0005667,GO:0005694,GO:0006139,GO:0006325,GO:0006351,GO:0006355,GO:0006357,GO:0006366,GO:0006464,GO:0006473,GO:0006475,GO:0006725,GO:0006807,GO:0006928,GO:0006935,GO:0006996,GO:0007154,GO:0007165,GO:0007166,GO:0007267,GO:0007275,GO:0007350,GO:0007369,GO:0007389,GO:0007399,GO:0007409,GO:0007411,GO:0007416,GO:0007417,GO:0007420,GO:0007423,GO:0007444,GO:0007472,GO:0007476,GO:0007507,GO:0007552,GO:0007560,GO:0007563,GO:0007610,GO:0007638,GO:0008104,GO:0008134,GO:0008150,GO:0008152,GO:0008407,GO:0008544,GO:0008593,GO:0009058,GO:0009059,GO:0009605,GO:0009612,GO:0009628,GO:0009653,GO:0009790,GO:0009791,GO:0009798,GO:0009880,GO:0009886,GO:0009887,GO:0009888,GO:0009889,GO:0009890,GO:0009891,GO:0009892,GO:0009893,GO:0009948,GO:0009952,GO:0009966,GO:0009987,GO:0010467,GO:0010468,GO:0010556,GO:0010557,GO:0010558,GO:0010604,GO:0010605,GO:0010628,GO:0010629,GO:0010646,GO:0010669,GO:0010810,GO:0016043,GO:0016055,GO:0016070,GO:0016358,GO:0016569,GO:0016570,GO:0016573,GO:0018130,GO:0018193,GO:0018205,GO:0018393,GO:0018394,GO:0019219,GO:0019220,GO:0019222,GO:0019438,GO:0019538,GO:0019827,GO:0019899,GO:0019904,GO:0021533,GO:0021549,GO:0021575,GO:0021587,GO:0021680,GO:0021692,GO:0021694,GO:0021695,GO:0021696,GO:0021697,GO:0021702,GO:0021953,GO:0022008,GO:0022037,GO:0022404,GO:0022405,GO:0022416,GO:0022607,GO:0023051,GO:0023052,GO:0030030,GO:0030097,GO:0030099,GO:0030154,GO:0030155,GO:0030182,GO:0030218,GO:0030274,GO:0030334,GO:0030902,GO:0031175,GO:0031252,GO:0031323,GO:0031324,GO:0031325,GO:0031326,GO:0031327,GO:0031328,GO:0031974,GO:0031981,GO:0032501,GO:0032502,GO:0032774,GO:0032784,GO:0032879,GO:0032989,GO:0032990,GO:0032991,GO:0033036,GO:0033365,GO:0033613,GO:0034101,GO:0034504,GO:0034613,GO:0034641,GO:0034645,GO:0034654,GO:0035019,GO:0035050,GO:0035107,GO:0035114,GO:0035120,GO:0035162,GO:0035220,GO:0035239,GO:0035282,GO:0035295,GO:0035326,GO:0036211,GO:0040011,GO:0040012,GO:0040025,GO:0042221,GO:0042303,GO:0042325,GO:0042330,GO:0042592,GO:0042633,GO:0042802,GO:0042803,GO:0043170,GO:0043226,GO:0043227,GO:0043228,GO:0043229,GO:0043231,GO:0043232,GO:0043233,GO:0043412,GO:0043543,GO:0043549,GO:0043565,GO:0043588,GO:0043621,GO:0043966,GO:0043973,GO:0044085,GO:0044087,GO:0044212,GO:0044237,GO:0044238,GO:0044249,GO:0044260,GO:0044267,GO:0044271,GO:0044422,GO:0044424,GO:0044427,GO:0044428,GO:0044446,GO:0044454,GO:0044464,GO:0044798,GO:0045595,GO:0045596,GO:0045637,GO:0045638,GO:0045646,GO:0045647,GO:0045785,GO:0045892,GO:0045893,GO:0045934,GO:0045935,GO:0045944,GO:0046483,GO:0046983,GO:0046984,GO:0046985,GO:0048468,GO:0048513,GO:0048518,GO:0048519,GO:0048522,GO:0048523,GO:0048534,GO:0048563,GO:0048568,GO:0048569,GO:0048583,GO:0048598,GO:0048646,GO:0048666,GO:0048667,GO:0048699,GO:0048707,GO:0048729,GO:0048731,GO:0048736,GO:0048737,GO:0048749,GO:0048812,GO:0048813,GO:0048856,GO:0048858,GO:0048869,GO:0048871,GO:0048872,GO:0050789,GO:0050790,GO:0050793,GO:0050794,GO:0050808,GO:0050896,GO:0051093,GO:0051128,GO:0051171,GO:0051172,GO:0051173,GO:0051174,GO:0051179,GO:0051239,GO:0051241,GO:0051246,GO:0051247,GO:0051252,GO:0051253,GO:0051254,GO:0051270,GO:0051276,GO:0051338,GO:0051641,GO:0051716,GO:0051893,GO:0060215,GO:0060249,GO:0060255,GO:0060319,GO:0060322,GO:0060429,GO:0060562,GO:0061564,GO:0065007,GO:0065008,GO:0065009,GO:0070013,GO:0070727,GO:0070983,GO:0071704,GO:0071840,GO:0072359,GO:0080090,GO:0090109,GO:0090304,GO:0090575,GO:0097159,GO:0097485,GO:0097659,GO:0098727,GO:0098773,GO:0120036,GO:0120039,GO:0140110,GO:0198738,GO:1901360,GO:1901362,GO:1901363,GO:1901532,GO:1901564,GO:1901576,GO:1901888,GO:1902036,GO:1902679,GO:1902680,GO:1903391,GO:1903506,GO:1903507,GO:1903508,GO:1903706,GO:1903707,GO:1905114,GO:1990837,GO:1990907,GO:2000026,GO:2000112,GO:2000113,GO:2000145,GO:2000736,GO:2001141
HiC_scaffold_14	AUGUSTUS	mRNA	26485327	26496973	1.0	+	.	ID=g5669.t2;Parent=g5669;em_target=10036.XP_005063567.1;em_score=974.5;em_evalue=1.9e-296;em_tcov=.;em_OGs=KOG2181@1|root,KOG2181@2759|Eukaryota,38D5N@33154|Opisthokonta,3BF9R@33208|Metazoa,3CVFH@33213|Bilateria,481Z9@7711|Chordata,48XUR@7742|Vertebrata,3J31K@40674|Mammalia,35FU6@314146|Euarchontoglires,4PSED@9989|Rodentia;em_COG_cat=K;em_desc=LIM-domain binding protein;em_max_annot_lvl=33208|Metazoa;em_Preferred_name=LDB1;em_KEGG_ko=ko:K15617;em_KEGG_Pathway=ko05202,map05202;em_BRITE=ko00000,ko00001;em_PFAMs=LIM_bind;em_GOs=GO:0000228,GO:0000785,GO:0000790,GO:0000902,GO:0000904,GO:0000972,GO:0000976,GO:0000988,GO:0000989,GO:0001067,GO:0001085,GO:0001102,GO:0001158,GO:0001654,GO:0001702,GO:0001894,GO:0001942,GO:0001952,GO:0002009,GO:0002119,GO:0002164,GO:0002165,GO:0002262,GO:0002376,GO:0002520,GO:0002682,GO:0002683,GO:0003002,GO:0003674,GO:0003676,GO:0003677,GO:0003682,GO:0003690,GO:0003700,GO:0003712,GO:0003714,GO:0005488,GO:0005515,GO:0005575,GO:0005622,GO:0005623,GO:0005634,GO:0005654,GO:0005667,GO:0005694,GO:0006139,GO:0006325,GO:0006351,GO:0006355,GO:0006357,GO:0006366,GO:0006464,GO:0006473,GO:0006475,GO:0006725,GO:0006807,GO:0006928,GO:0006935,GO:0006996,GO:0007154,GO:0007165,GO:0007166,GO:0007267,GO:0007275,GO:0007350,GO:0007369,GO:0007389,GO:0007399,GO:0007409,GO:0007411,GO:0007416,GO:0007417,GO:0007420,GO:0007423,GO:0007444,GO:0007472,GO:0007476,GO:0007507,GO:0007552,GO:0007560,GO:0007563,GO:0007610,GO:0007638,GO:0008104,GO:0008134,GO:0008150,GO:0008152,GO:0008407,GO:0008544,GO:0008593,GO:0009058,GO:0009059,GO:0009605,GO:0009612,GO:0009628,GO:0009653,GO:0009790,GO:0009791,GO:0009798,GO:0009880,GO:0009886,GO:0009887,GO:0009888,GO:0009889,GO:0009890,GO:0009891,GO:0009892,GO:0009893,GO:0009948,GO:0009952,GO:0009966,GO:0009987,GO:0010467,GO:0010468,GO:0010556,GO:0010557,GO:0010558,GO:0010604,GO:0010605,GO:0010628,GO:0010629,GO:0010646,GO:0010669,GO:0010810,GO:0016043,GO:0016055,GO:0016070,GO:0016358,GO:0016569,GO:0016570,GO:0016573,GO:0018130,GO:0018193,GO:0018205,GO:0018393,GO:0018394,GO:0019219,GO:0019220,GO:0019222,GO:0019438,GO:0019538,GO:0019827,GO:0019899,GO:0019904,GO:0021533,GO:0021549,GO:0021575,GO:0021587,GO:0021680,GO:0021692,GO:0021694,GO:0021695,GO:0021696,GO:0021697,GO:0021702,GO:0021953,GO:0022008,GO:0022037,GO:0022404,GO:0022405,GO:0022416,GO:0022607,GO:0023051,GO:0023052,GO:0030030,GO:0030097,GO:0030099,GO:0030154,GO:0030155,GO:0030182,GO:0030218,GO:0030274,GO:0030334,GO:0030902,GO:0031175,GO:0031252,GO:0031323,GO:0031324,GO:0031325,GO:0031326,GO:0031327,GO:0031328,GO:0031974,GO:0031981,GO:0032501,GO:0032502,GO:0032774,GO:0032784,GO:0032879,GO:0032989,GO:0032990,GO:0032991,GO:0033036,GO:0033365,GO:0033613,GO:0034101,GO:0034504,GO:0034613,GO:0034641,GO:0034645,GO:0034654,GO:0035019,GO:0035050,GO:0035107,GO:0035114,GO:0035120,GO:0035162,GO:0035220,GO:0035239,GO:0035282,GO:0035295,GO:0035326,GO:0036211,GO:0040011,GO:0040012,GO:0040025,GO:0042221,GO:0042303,GO:0042325,GO:0042330,GO:0042592,GO:0042633,GO:0042802,GO:0042803,GO:0043170,GO:0043226,GO:0043227,GO:0043228,GO:0043229,GO:0043231,GO:0043232,GO:0043233,GO:0043412,GO:0043543,GO:0043549,GO:0043565,GO:0043588,GO:0043621,GO:0043966,GO:0043973,GO:0044085,GO:0044087,GO:0044212,GO:0044237,GO:0044238,GO:0044249,GO:0044260,GO:0044267,GO:0044271,GO:0044422,GO:0044424,GO:0044427,GO:0044428,GO:0044446,GO:0044454,GO:0044464,GO:0044798,GO:0045595,GO:0045596,GO:0045637,GO:0045638,GO:0045646,GO:0045647,GO:0045785,GO:0045892,GO:0045893,GO:0045934,GO:0045935,GO:0045944,GO:0046483,GO:0046983,GO:0046984,GO:0046985,GO:0048468,GO:0048513,GO:0048518,GO:0048519,GO:0048522,GO:0048523,GO:0048534,GO:0048563,GO:0048568,GO:0048569,GO:0048583,GO:0048598,GO:0048646,GO:0048666,GO:0048667,GO:0048699,GO:0048707,GO:0048729,GO:0048731,GO:0048736,GO:0048737,GO:0048749,GO:0048812,GO:0048813,GO:0048856,GO:0048858,GO:0048869,GO:0048871,GO:0048872,GO:0050789,GO:0050790,GO:0050793,GO:0050794,GO:0050808,GO:0050896,GO:0051093,GO:0051128,GO:0051171,GO:0051172,GO:0051173,GO:0051174,GO:0051179,GO:0051239,GO:0051241,GO:0051246,GO:0051247,GO:0051252,GO:0051253,GO:0051254,GO:0051270,GO:0051276,GO:0051338,GO:0051641,GO:0051716,GO:0051893,GO:0060215,GO:0060249,GO:0060255,GO:0060319,GO:0060322,GO:0060429,GO:0060562,GO:0061564,GO:0065007,GO:0065008,GO:0065009,GO:0070013,GO:0070727,GO:0070983,GO:0071704,GO:0071840,GO:0072359,GO:0080090,GO:0090109,GO:0090304,GO:0090575,GO:0097159,GO:0097485,GO:0097659,GO:0098727,GO:0098773,GO:0120036,GO:0120039,GO:0140110,GO:0198738,GO:1901360,GO:1901362,GO:1901363,GO:1901532,GO:1901564,GO:1901576,GO:1901888,GO:1902036,GO:1902679,GO:1902680,GO:1903391,GO:1903506,GO:1903507,GO:1903508,GO:1903706,GO:1903707,GO:1905114,GO:1990837,GO:1990907,GO:2000026,GO:2000112,GO:2000113,GO:2000145,GO:2000736,GO:2001141
HiC_scaffold_14	AUGUSTUS	intron	26485352	26493515	1.0	+	.	ID=g5669.t1.intron1;Parent=g5669.t1
HiC_scaffold_14	AUGUSTUS	intron	26485352	26493515	1.0	+	.	ID=g5669.t2.intron1;Parent=g5669.t2
HiC_scaffold_14	AUGUSTUS	exon	26493516	26493618	.	+	.	ID=g5669.t1.exon2;Parent=g5669.t1
HiC_scaffold_14	AUGUSTUS	exon	26493516	26493618	.	+	.	ID=g5669.t2.exon2;Parent=g5669.t2
HiC_scaffold_14	AUGUSTUS	CDS	26493516	26493618	1.0	+	2	ID=g5669.t1.CDS2;Parent=g5669.t1
HiC_scaffold_14	AUGUSTUS	CDS	26493516	26493618	1.0	+	2	ID=g5669.t2.CDS2;Parent=g5669.t2
HiC_scaffold_14	gmst	start_codon	26493599	26493601	106.057472	+	0	ID=g5669.t3.start1;Parent=g5669.t3
HiC_scaffold_14	gmst	CDS	26493599	26493618	106.057472	+	0	ID=g5669.t3.CDS1;Parent=g5669.t3
HiC_scaffold_14	gmst	exon	26493599	26493618	106.057472	+	0	ID=g5669.t3.exon1;Parent=g5669.t3
HiC_scaffold_14	gmst	mRNA	26493599	26496973	.	+	.	ID=g5669.t3;Parent=g5669;em_target=9823.ENSSSCP00000011265;em_score=877.8;em_evalue=2.7e-267;em_tcov=.;em_OGs=KOG2181@1|root,KOG2181@2759|Eukaryota,38D5N@33154|Opisthokonta,3BF9R@33208|Metazoa,3CVFH@33213|Bilateria,481Z9@7711|Chordata,48XUR@7742|Vertebrata,3J31K@40674|Mammalia,4J3T3@91561|Cetartiodactyla;em_COG_cat=K;em_desc=LIM domain-binding protein 1 isoform;em_max_annot_lvl=33208|Metazoa;em_Preferred_name=LDB1;em_KEGG_ko=ko:K15617;em_KEGG_Pathway=ko05202,map05202;em_BRITE=ko00000,ko00001;em_PFAMs=LIM_bind;em_GOs=GO:0000228,GO:0000785,GO:0000790,GO:0000902,GO:0000904,GO:0000972,GO:0000976,GO:0000988,GO:0000989,GO:0001067,GO:0001085,GO:0001102,GO:0001158,GO:0001654,GO:0001702,GO:0001894,GO:0001942,GO:0001952,GO:0002009,GO:0002119,GO:0002164,GO:0002165,GO:0002262,GO:0002376,GO:0002520,GO:0002682,GO:0002683,GO:0003002,GO:0003674,GO:0003676,GO:0003677,GO:0003682,GO:0003690,GO:0003700,GO:0003712,GO:0003714,GO:0005488,GO:0005515,GO:0005575,GO:0005622,GO:0005623,GO:0005634,GO:0005654,GO:0005667,GO:0005694,GO:0006139,GO:0006325,GO:0006351,GO:0006355,GO:0006357,GO:0006366,GO:0006464,GO:0006473,GO:0006475,GO:0006725,GO:0006807,GO:0006928,GO:0006935,GO:0006996,GO:0007154,GO:0007165,GO:0007166,GO:0007267,GO:0007275,GO:0007350,GO:0007369,GO:0007389,GO:0007399,GO:0007409,GO:0007411,GO:0007416,GO:0007417,GO:0007420,GO:0007423,GO:0007444,GO:0007472,GO:0007476,GO:0007507,GO:0007552,GO:0007560,GO:0007563,GO:0007610,GO:0007638,GO:0008104,GO:0008134,GO:0008150,GO:0008152,GO:0008407,GO:0008544,GO:0008593,GO:0009058,GO:0009059,GO:0009605,GO:0009612,GO:0009628,GO:0009653,GO:0009790,GO:0009791,GO:0009798,GO:0009880,GO:0009886,GO:0009887,GO:0009888,GO:0009889,GO:0009890,GO:0009891,GO:0009892,GO:0009893,GO:0009948,GO:0009952,GO:0009966,GO:0009987,GO:0010467,GO:0010468,GO:0010556,GO:0010557,GO:0010558,GO:0010604,GO:0010605,GO:0010628,GO:0010629,GO:0010646,GO:0010669,GO:0010810,GO:0016043,GO:0016055,GO:0016070,GO:0016358,GO:0016569,GO:0016570,GO:0016573,GO:0018130,GO:0018193,GO:0018205,GO:0018393,GO:0018394,GO:0019219,GO:0019220,GO:0019222,GO:0019438,GO:0019538,GO:0019827,GO:0019899,GO:0019904,GO:0021533,GO:0021549,GO:0021575,GO:0021587,GO:0021680,GO:0021692,GO:0021694,GO:0021695,GO:0021696,GO:0021697,GO:0021702,GO:0021953,GO:0022008,GO:0022037,GO:0022404,GO:0022405,GO:0022416,GO:0022607,GO:0023051,GO:0023052,GO:0030030,GO:0030097,GO:0030099,GO:0030154,GO:0030155,GO:0030182,GO:0030218,GO:0030274,GO:0030334,GO:0030902,GO:0031175,GO:0031252,GO:0031323,GO:0031324,GO:0031325,GO:0031326,GO:0031327,GO:0031328,GO:0031974,GO:0031981,GO:0032501,GO:0032502,GO:0032774,GO:0032784,GO:0032879,GO:0032989,GO:0032990,GO:0032991,GO:0033036,GO:0033365,GO:0033613,GO:0034101,GO:0034504,GO:0034613,GO:0034641,GO:0034645,GO:0034654,GO:0035019,GO:0035050,GO:0035107,GO:0035114,GO:0035120,GO:0035162,GO:0035220,GO:0035239,GO:0035282,GO:0035295,GO:0035326,GO:0036211,GO:0040011,GO:0040012,GO:0040025,GO:0042221,GO:0042303,GO:0042325,GO:0042330,GO:0042592,GO:0042633,GO:0042802,GO:0042803,GO:0043170,GO:0043226,GO:0043227,GO:0043228,GO:0043229,GO:0043231,GO:0043232,GO:0043233,GO:0043412,GO:0043543,GO:0043549,GO:0043565,GO:0043588,GO:0043621,GO:0043966,GO:0043973,GO:0044085,GO:0044087,GO:0044212,GO:0044237,GO:0044238,GO:0044249,GO:0044260,GO:0044267,GO:0044271,GO:0044422,GO:0044424,GO:0044427,GO:0044428,GO:0044446,GO:0044454,GO:0044464,GO:0044798,GO:0045595,GO:0045596,GO:0045637,GO:0045638,GO:0045646,GO:0045647,GO:0045785,GO:0045892,GO:0045893,GO:0045934,GO:0045935,GO:0045944,GO:0046483,GO:0046983,GO:0046984,GO:0046985,GO:0048468,GO:0048513,GO:0048518,GO:0048519,GO:0048522,GO:0048523,GO:0048534,GO:0048563,GO:0048568,GO:0048569,GO:0048583,GO:0048598,GO:0048646,GO:0048666,GO:0048667,GO:0048699,GO:0048707,GO:0048729,GO:0048731,GO:0048736,GO:0048737,GO:0048749,GO:0048812,GO:0048813,GO:0048856,GO:0048858,GO:0048869,GO:0048871,GO:0048872,GO:0050789,GO:0050790,GO:0050793,GO:0050794,GO:0050808,GO:0050896,GO:0051093,GO:0051128,GO:0051171,GO:0051172,GO:0051173,GO:0051174,GO:0051179,GO:0051239,GO:0051241,GO:0051246,GO:0051247,GO:0051252,GO:0051253,GO:0051254,GO:0051270,GO:0051276,GO:0051338,GO:0051641,GO:0051716,GO:0051893,GO:0060215,GO:0060249,GO:0060255,GO:0060319,GO:0060322,GO:0060429,GO:0060562,GO:0061564,GO:0065007,GO:0065008,GO:0065009,GO:0070013,GO:0070727,GO:0070983,GO:0071704,GO:0071840,GO:0072359,GO:0080090,GO:0090109,GO:0090304,GO:0090575,GO:0097159,GO:0097485,GO:0097659,GO:0098727,GO:0098773,GO:0120036,GO:0120039,GO:0140110,GO:0198738,GO:1901360,GO:1901362,GO:1901363,GO:1901532,GO:1901564,GO:1901576,GO:1901888,GO:1902036,GO:1902679,GO:1902680,GO:1903391,GO:1903506,GO:1903507,GO:1903508,GO:1903706,GO:1903707,GO:1905114,GO:1990837,GO:1990907,GO:2000026,GO:2000112,GO:2000113,GO:2000145,GO:2000736,GO:2001141
HiC_scaffold_14	AUGUSTUS	intron	26493619	26493740	1.0	+	.	ID=g5669.t1.intron2;Parent=g5669.t1
HiC_scaffold_14	AUGUSTUS	intron	26493619	26493740	1.0	+	.	ID=g5669.t2.intron2;Parent=g5669.t2
HiC_scaffold_14	gmst	intron	26493619	26493740	106.057472	+	0	ID=g5669.t3.intron1;Parent=g5669.t3
HiC_scaffold_14	AUGUSTUS	exon	26493741	26493785	.	+	.	ID=g5669.t1.exon3;Parent=g5669.t1
HiC_scaffold_14	AUGUSTUS	exon	26493741	26493785	.	+	.	ID=g5669.t2.exon3;Parent=g5669.t2
HiC_scaffold_14	AUGUSTUS	CDS	26493741	26493785	1.0	+	1	ID=g5669.t1.CDS3;Parent=g5669.t1
HiC_scaffold_14	AUGUSTUS	CDS	26493741	26493785	1.0	+	1	ID=g5669.t2.CDS3;Parent=g5669.t2
HiC_scaffold_14	gmst	CDS	26493741	26493785	106.057472	+	1	ID=g5669.t3.CDS2;Parent=g5669.t3
HiC_scaffold_14	gmst	exon	26493741	26493785	106.057472	+	1	ID=g5669.t3.exon2;Parent=g5669.t3
HiC_scaffold_14	AUGUSTUS	intron	26493786	26493900	1.0	+	.	ID=g5669.t1.intron3;Parent=g5669.t1
HiC_scaffold_14	AUGUSTUS	intron	26493786	26493900	1.0	+	.	ID=g5669.t2.intron3;Parent=g5669.t2
HiC_scaffold_14	gmst	intron	26493786	26493900	106.057472	+	0	ID=g5669.t3.intron2;Parent=g5669.t3
HiC_scaffold_14	AUGUSTUS	exon	26493901	26493976	.	+	.	ID=g5669.t1.exon4;Parent=g5669.t1
HiC_scaffold_14	AUGUSTUS	exon	26493901	26493976	.	+	.	ID=g5669.t2.exon4;Parent=g5669.t2
HiC_scaffold_14	AUGUSTUS	CDS	26493901	26493976	1.0	+	1	ID=g5669.t1.CDS4;Parent=g5669.t1
HiC_scaffold_14	AUGUSTUS	CDS	26493901	26493976	1.0	+	1	ID=g5669.t2.CDS4;Parent=g5669.t2
HiC_scaffold_14	gmst	CDS	26493901	26493976	106.057472	+	1	ID=g5669.t3.CDS3;Parent=g5669.t3
HiC_scaffold_14	gmst	exon	26493901	26493976	106.057472	+	1	ID=g5669.t3.exon3;Parent=g5669.t3
HiC_scaffold_14	AUGUSTUS	intron	26493977	26494107	1.0	+	.	ID=g5669.t1.intron4;Parent=g5669.t1
HiC_scaffold_14	AUGUSTUS	intron	26493977	26494107	1.0	+	.	ID=g5669.t2.intron4;Parent=g5669.t2
HiC_scaffold_14	gmst	intron	26493977	26494107	106.057472	+	0	ID=g5669.t3.intron3;Parent=g5669.t3
HiC_scaffold_14	AUGUSTUS	exon	26494108	26494210	.	+	.	ID=g5669.t1.exon5;Parent=g5669.t1
HiC_scaffold_14	AUGUSTUS	exon	26494108	26494210	.	+	.	ID=g5669.t2.exon5;Parent=g5669.t2
HiC_scaffold_14	AUGUSTUS	CDS	26494108	26494210	1.0	+	0	ID=g5669.t1.CDS5;Parent=g5669.t1
HiC_scaffold_14	AUGUSTUS	CDS	26494108	26494210	1.0	+	0	ID=g5669.t2.CDS5;Parent=g5669.t2
HiC_scaffold_14	gmst	CDS	26494108	26494210	106.057472	+	0	ID=g5669.t3.CDS4;Parent=g5669.t3
HiC_scaffold_14	gmst	exon	26494108	26494210	106.057472	+	0	ID=g5669.t3.exon4;Parent=g5669.t3
HiC_scaffold_14	AUGUSTUS	intron	26494211	26494382	1.0	+	.	ID=g5669.t1.intron5;Parent=g5669.t1
HiC_scaffold_14	AUGUSTUS	intron	26494211	26494382	1.0	+	.	ID=g5669.t2.intron5;Parent=g5669.t2
HiC_scaffold_14	gmst	intron	26494211	26494382	106.057472	+	0	ID=g5669.t3.intron4;Parent=g5669.t3
HiC_scaffold_14	AUGUSTUS	exon	26494383	26494555	.	+	.	ID=g5669.t1.exon6;Parent=g5669.t1
HiC_scaffold_14	AUGUSTUS	exon	26494383	26494555	.	+	.	ID=g5669.t2.exon6;Parent=g5669.t2
HiC_scaffold_14	AUGUSTUS	CDS	26494383	26494555	1.0	+	2	ID=g5669.t1.CDS6;Parent=g5669.t1
HiC_scaffold_14	AUGUSTUS	CDS	26494383	26494555	1.0	+	2	ID=g5669.t2.CDS6;Parent=g5669.t2
HiC_scaffold_14	gmst	CDS	26494383	26494555	106.057472	+	2	ID=g5669.t3.CDS5;Parent=g5669.t3
HiC_scaffold_14	gmst	exon	26494383	26494555	106.057472	+	2	ID=g5669.t3.exon5;Parent=g5669.t3
HiC_scaffold_14	AUGUSTUS	intron	26494556	26495033	1.0	+	.	ID=g5669.t1.intron6;Parent=g5669.t1
HiC_scaffold_14	AUGUSTUS	intron	26494556	26495033	1.0	+	.	ID=g5669.t2.intron6;Parent=g5669.t2
HiC_scaffold_14	gmst	intron	26494556	26495033	106.057472	+	0	ID=g5669.t3.intron5;Parent=g5669.t3
HiC_scaffold_14	AUGUSTUS	exon	26495034	26495156	.	+	.	ID=g5669.t1.exon7;Parent=g5669.t1
HiC_scaffold_14	AUGUSTUS	exon	26495034	26495156	.	+	.	ID=g5669.t2.exon7;Parent=g5669.t2
HiC_scaffold_14	AUGUSTUS	CDS	26495034	26495156	1.0	+	0	ID=g5669.t1.CDS7;Parent=g5669.t1
HiC_scaffold_14	AUGUSTUS	CDS	26495034	26495156	1.0	+	0	ID=g5669.t2.CDS7;Parent=g5669.t2
HiC_scaffold_14	gmst	CDS	26495034	26495156	106.057472	+	0	ID=g5669.t3.CDS6;Parent=g5669.t3
HiC_scaffold_14	gmst	exon	26495034	26495156	106.057472	+	0	ID=g5669.t3.exon6;Parent=g5669.t3
HiC_scaffold_14	AUGUSTUS	intron	26495157	26495396	1.0	+	.	ID=g5669.t1.intron7;Parent=g5669.t1
HiC_scaffold_14	AUGUSTUS	intron	26495157	26495396	1.0	+	.	ID=g5669.t2.intron7;Parent=g5669.t2
HiC_scaffold_14	gmst	intron	26495157	26495396	106.057472	+	0	ID=g5669.t3.intron6;Parent=g5669.t3
HiC_scaffold_14	AUGUSTUS	exon	26495397	26495480	.	+	.	ID=g5669.t1.exon8;Parent=g5669.t1
HiC_scaffold_14	AUGUSTUS	exon	26495397	26495480	.	+	.	ID=g5669.t2.exon8;Parent=g5669.t2
HiC_scaffold_14	AUGUSTUS	CDS	26495397	26495480	1.0	+	0	ID=g5669.t1.CDS8;Parent=g5669.t1
HiC_scaffold_14	AUGUSTUS	CDS	26495397	26495480	1.0	+	0	ID=g5669.t2.CDS8;Parent=g5669.t2
HiC_scaffold_14	gmst	CDS	26495397	26495480	106.057472	+	0	ID=g5669.t3.CDS7;Parent=g5669.t3
HiC_scaffold_14	gmst	exon	26495397	26495480	106.057472	+	0	ID=g5669.t3.exon7;Parent=g5669.t3
HiC_scaffold_14	AUGUSTUS	intron	26495481	26495573	1.0	+	.	ID=g5669.t1.intron8;Parent=g5669.t1
HiC_scaffold_14	AUGUSTUS	intron	26495481	26495573	1.0	+	.	ID=g5669.t2.intron8;Parent=g5669.t2
HiC_scaffold_14	gmst	intron	26495481	26495573	106.057472	+	0	ID=g5669.t3.intron7;Parent=g5669.t3
HiC_scaffold_14	AUGUSTUS	exon	26495574	26495697	.	+	.	ID=g5669.t1.exon9;Parent=g5669.t1
HiC_scaffold_14	AUGUSTUS	exon	26495574	26495697	.	+	.	ID=g5669.t2.exon9;Parent=g5669.t2
HiC_scaffold_14	AUGUSTUS	CDS	26495574	26495697	1.0	+	0	ID=g5669.t1.CDS9;Parent=g5669.t1
HiC_scaffold_14	AUGUSTUS	CDS	26495574	26495697	1.0	+	0	ID=g5669.t2.CDS9;Parent=g5669.t2
HiC_scaffold_14	gmst	CDS	26495574	26495697	106.057472	+	0	ID=g5669.t3.CDS8;Parent=g5669.t3
HiC_scaffold_14	gmst	exon	26495574	26495697	106.057472	+	0	ID=g5669.t3.exon8;Parent=g5669.t3
HiC_scaffold_14	AUGUSTUS	intron	26495698	26495896	1.0	+	.	ID=g5669.t1.intron9;Parent=g5669.t1
HiC_scaffold_14	AUGUSTUS	intron	26495698	26495896	1.0	+	.	ID=g5669.t2.intron9;Parent=g5669.t2
HiC_scaffold_14	gmst	intron	26495698	26495896	106.057472	+	0	ID=g5669.t3.intron8;Parent=g5669.t3
HiC_scaffold_14	AUGUSTUS	exon	26495897	26496039	.	+	.	ID=g5669.t1.exon10;Parent=g5669.t1
HiC_scaffold_14	AUGUSTUS	CDS	26495897	26496039	1.0	+	2	ID=g5669.t1.CDS10;Parent=g5669.t1
HiC_scaffold_14	gmst	CDS	26495897	26496039	106.057472	+	2	ID=g5669.t3.CDS9;Parent=g5669.t3
HiC_scaffold_14	gmst	exon	26495897	26496039	106.057472	+	2	ID=g5669.t3.exon9;Parent=g5669.t3
HiC_scaffold_14	AUGUSTUS	exon	26495897	26496045	.	+	.	ID=g5669.t2.exon10;Parent=g5669.t2
HiC_scaffold_14	AUGUSTUS	CDS	26495897	26496045	1.0	+	2	ID=g5669.t2.CDS10;Parent=g5669.t2
HiC_scaffold_14	AUGUSTUS	intron	26496040	26496742	1.0	+	.	ID=g5669.t1.intron10;Parent=g5669.t1
HiC_scaffold_14	gmst	intron	26496040	26496742	106.057472	+	0	ID=g5669.t3.intron9;Parent=g5669.t3
HiC_scaffold_14	AUGUSTUS	intron	26496046	26496742	1.0	+	.	ID=g5669.t2.intron10;Parent=g5669.t2
HiC_scaffold_14	AUGUSTUS	exon	26496743	26496973	.	+	.	ID=g5669.t1.exon11;Parent=g5669.t1
HiC_scaffold_14	AUGUSTUS	exon	26496743	26496973	.	+	.	ID=g5669.t2.exon11;Parent=g5669.t2
HiC_scaffold_14	AUGUSTUS	CDS	26496743	26496973	1.0	+	0	ID=g5669.t1.CDS11;Parent=g5669.t1
HiC_scaffold_14	AUGUSTUS	CDS	26496743	26496973	1.0	+	0	ID=g5669.t2.CDS11;Parent=g5669.t2
HiC_scaffold_14	gmst	CDS	26496743	26496973	106.057472	+	0	ID=g5669.t3.CDS10;Parent=g5669.t3
HiC_scaffold_14	gmst	exon	26496743	26496973	106.057472	+	0	ID=g5669.t3.exon10;Parent=g5669.t3
HiC_scaffold_14	AUGUSTUS	stop_codon	26496971	26496973	.	+	0	ID=g5669.t1.stop1;Parent=g5669.t1
HiC_scaffold_14	AUGUSTUS	stop_codon	26496971	26496973	.	+	0	ID=g5669.t2.stop1;Parent=g5669.t2
HiC_scaffold_14	gmst	stop_codon	26496971	26496973	106.057472	+	0	ID=g5669.t3.stop1;Parent=g5669.t3
HiC_scaffold_14	AUGUSTUS	stop_codon	26524554	26524556	.	-	0	ID=g5670.t1.stop1;Parent=g5670.t1
HiC_scaffold_14	AUGUSTUS	gene	26524554	26526962	.	-	.	ID=g5670
HiC_scaffold_14	AUGUSTUS	exon	26524554	26526962	.	-	.	ID=g5670.t1.exon1;Parent=g5670.t1
HiC_scaffold_14	AUGUSTUS	mRNA	26524554	26526962	1.0	-	.	ID=g5670.t1;Parent=g5670;em_target=9668.ENSMPUP00000019999;em_score=1774.5;em_evalue=0.0;em_tcov=.;em_OGs=28JX8@1|root,2QSBH@2759|Eukaryota,39DPT@33154|Opisthokonta,3B9ZZ@33208|Metazoa,3D0XF@33213|Bilateria,482V9@7711|Chordata,498RZ@7742|Vertebrata,3J79E@40674|Mammalia,3EJTW@33554|Carnivora;em_COG_cat=S;em_desc=Hermansky-Pudlak syndrome 6;em_max_annot_lvl=33208|Metazoa;em_Preferred_name=HPS6;em_KEGG_ko=ko:K20192;em_BRITE=ko00000,ko04131;em_PFAMs=HPS6;em_GOs=GO:0000323,GO:0003674,GO:0005488,GO:0005515,GO:0005575,GO:0005622,GO:0005623,GO:0005737,GO:0005764,GO:0005765,GO:0005773,GO:0005774,GO:0005829,GO:0006950,GO:0006996,GO:0007596,GO:0007599,GO:0008104,GO:0008150,GO:0009611,GO:0009987,GO:0016020,GO:0016043,GO:0017016,GO:0017137,GO:0019899,GO:0030154,GO:0030318,GO:0030742,GO:0031082,GO:0031084,GO:0031090,GO:0031267,GO:0032418,GO:0032501,GO:0032502,GO:0032991,GO:0033036,GO:0034613,GO:0042060,GO:0043226,GO:0043227,GO:0043229,GO:0043231,GO:0043473,GO:0044422,GO:0044424,GO:0044437,GO:0044444,GO:0044445,GO:0044446,GO:0044464,GO:0048066,GO:0048869,GO:0050817,GO:0050878,GO:0050896,GO:0050931,GO:0051020,GO:0051179,GO:0051640,GO:0051641,GO:0065007,GO:0065008,GO:0070727,GO:0071840,GO:0072657,GO:0098588,GO:0098805,GO:0098852
HiC_scaffold_14	AUGUSTUS	CDS	26524554	26526962	1.0	-	0	ID=g5670.t1.CDS1;Parent=g5670.t1
HiC_scaffold_14	AUGUSTUS	start_codon	26526960	26526962	.	-	0	ID=g5670.t1.start1;Parent=g5670.t1
HiC_scaffold_14	AUGUSTUS	start_codon	26544530	26544532	.	+	0	ID=g5671.t1.start1;Parent=g5671.t1
HiC_scaffold_14	AUGUSTUS	exon	26544530	26544631	.	+	.	ID=g5671.t1.exon1;Parent=g5671.t1
HiC_scaffold_14	AUGUSTUS	CDS	26544530	26544631	1.0	+	0	ID=g5671.t1.CDS1;Parent=g5671.t1
HiC_scaffold_14	AUGUSTUS	gene	26544530	26706007	.	+	.	ID=g5671
HiC_scaffold_14	AUGUSTUS	mRNA	26544530	26706007	1.0	+	.	ID=g5671.t1;Parent=g5671;em_target=9668.ENSMPUP00000016785;em_score=1543.3;em_evalue=0.0;em_tcov=.;em_OGs=KOG4654@1|root,KOG4654@2759|Eukaryota,38E7M@33154|Opisthokonta,3BER1@33208|Metazoa,3CTB8@33213|Bilateria,48990@7711|Chordata,4917K@7742|Vertebrata,3J4BB@40674|Mammalia,3EG59@33554|Carnivora;em_COG_cat=S;em_desc=Chromosome 10 open reading frame 76;em_max_annot_lvl=33208|Metazoa;em_Preferred_name=C10orf76;em_PFAMs=DUF1741;em_GOs=
HiC_scaffold_14	AUGUSTUS	intron	26544632	26547876	1.0	+	.	ID=g5671.t1.intron1;Parent=g5671.t1
HiC_scaffold_14	AUGUSTUS	exon	26547877	26547933	.	+	.	ID=g5671.t1.exon2;Parent=g5671.t1
HiC_scaffold_14	AUGUSTUS	CDS	26547877	26547933	1.0	+	0	ID=g5671.t1.CDS2;Parent=g5671.t1
HiC_scaffold_14	AUGUSTUS	intron	26547934	26548079	1.0	+	.	ID=g5671.t1.intron2;Parent=g5671.t1
HiC_scaffold_14	AUGUSTUS	exon	26548080	26548226	.	+	.	ID=g5671.t1.exon3;Parent=g5671.t1
HiC_scaffold_14	AUGUSTUS	CDS	26548080	26548226	1.0	+	0	ID=g5671.t1.CDS3;Parent=g5671.t1
HiC_scaffold_14	AUGUSTUS	intron	26548227	26550079	1.0	+	.	ID=g5671.t1.intron3;Parent=g5671.t1
HiC_scaffold_14	AUGUSTUS	exon	26550080	26550187	.	+	.	ID=g5671.t1.exon4;Parent=g5671.t1
HiC_scaffold_14	AUGUSTUS	CDS	26550080	26550187	1.0	+	0	ID=g5671.t1.CDS4;Parent=g5671.t1
HiC_scaffold_14	AUGUSTUS	intron	26550188	26554589	1.0	+	.	ID=g5671.t1.intron4;Parent=g5671.t1
HiC_scaffold_14	AUGUSTUS	exon	26554590	26554682	.	+	.	ID=g5671.t1.exon5;Parent=g5671.t1
HiC_scaffold_14	AUGUSTUS	CDS	26554590	26554682	1.0	+	0	ID=g5671.t1.CDS5;Parent=g5671.t1
HiC_scaffold_14	AUGUSTUS	intron	26554683	26555456	1.0	+	.	ID=g5671.t1.intron5;Parent=g5671.t1
HiC_scaffold_14	AUGUSTUS	exon	26555457	26555531	.	+	.	ID=g5671.t1.exon6;Parent=g5671.t1
HiC_scaffold_14	AUGUSTUS	CDS	26555457	26555531	1.0	+	0	ID=g5671.t1.CDS6;Parent=g5671.t1
HiC_scaffold_14	AUGUSTUS	intron	26555532	26555652	1.0	+	.	ID=g5671.t1.intron6;Parent=g5671.t1
HiC_scaffold_14	AUGUSTUS	exon	26555653	26555739	.	+	.	ID=g5671.t1.exon7;Parent=g5671.t1
HiC_scaffold_14	AUGUSTUS	CDS	26555653	26555739	1.0	+	0	ID=g5671.t1.CDS7;Parent=g5671.t1
HiC_scaffold_14	AUGUSTUS	intron	26555740	26560000	1.0	+	.	ID=g5671.t1.intron7;Parent=g5671.t1
HiC_scaffold_14	AUGUSTUS	exon	26560001	26560057	.	+	.	ID=g5671.t1.exon8;Parent=g5671.t1
HiC_scaffold_14	AUGUSTUS	CDS	26560001	26560057	1.0	+	0	ID=g5671.t1.CDS8;Parent=g5671.t1
HiC_scaffold_14	AUGUSTUS	intron	26560058	26561166	1.0	+	.	ID=g5671.t1.intron8;Parent=g5671.t1
HiC_scaffold_14	AUGUSTUS	exon	26561167	26561210	.	+	.	ID=g5671.t1.exon9;Parent=g5671.t1
HiC_scaffold_14	AUGUSTUS	CDS	26561167	26561210	1.0	+	0	ID=g5671.t1.CDS9;Parent=g5671.t1
HiC_scaffold_14	AUGUSTUS	intron	26561211	26562286	1.0	+	.	ID=g5671.t1.intron9;Parent=g5671.t1
HiC_scaffold_14	AUGUSTUS	exon	26562287	26562347	.	+	.	ID=g5671.t1.exon10;Parent=g5671.t1
HiC_scaffold_14	AUGUSTUS	CDS	26562287	26562347	1.0	+	1	ID=g5671.t1.CDS10;Parent=g5671.t1
HiC_scaffold_14	AUGUSTUS	intron	26562348	26564375	1.0	+	.	ID=g5671.t1.intron10;Parent=g5671.t1
HiC_scaffold_14	AUGUSTUS	exon	26564376	26564422	.	+	.	ID=g5671.t1.exon11;Parent=g5671.t1
HiC_scaffold_14	AUGUSTUS	CDS	26564376	26564422	1.0	+	0	ID=g5671.t1.CDS11;Parent=g5671.t1
HiC_scaffold_14	AUGUSTUS	intron	26564423	26564945	1.0	+	.	ID=g5671.t1.intron11;Parent=g5671.t1
HiC_scaffold_14	AUGUSTUS	exon	26564946	26565021	.	+	.	ID=g5671.t1.exon12;Parent=g5671.t1
HiC_scaffold_14	AUGUSTUS	CDS	26564946	26565021	1.0	+	1	ID=g5671.t1.CDS12;Parent=g5671.t1
HiC_scaffold_14	AUGUSTUS	intron	26565022	26566852	1.0	+	.	ID=g5671.t1.intron12;Parent=g5671.t1
HiC_scaffold_14	AUGUSTUS	exon	26566853	26566946	.	+	.	ID=g5671.t1.exon13;Parent=g5671.t1
HiC_scaffold_14	AUGUSTUS	CDS	26566853	26566946	1.0	+	0	ID=g5671.t1.CDS13;Parent=g5671.t1
HiC_scaffold_14	AUGUSTUS	intron	26566947	26570478	1.0	+	.	ID=g5671.t1.intron13;Parent=g5671.t1
HiC_scaffold_14	AUGUSTUS	exon	26570479	26570580	.	+	.	ID=g5671.t1.exon14;Parent=g5671.t1
HiC_scaffold_14	AUGUSTUS	CDS	26570479	26570580	1.0	+	2	ID=g5671.t1.CDS14;Parent=g5671.t1
HiC_scaffold_14	AUGUSTUS	intron	26570581	26573747	1.0	+	.	ID=g5671.t1.intron14;Parent=g5671.t1
HiC_scaffold_14	AUGUSTUS	exon	26573748	26573806	.	+	.	ID=g5671.t1.exon15;Parent=g5671.t1
HiC_scaffold_14	AUGUSTUS	CDS	26573748	26573806	1.0	+	2	ID=g5671.t1.CDS15;Parent=g5671.t1
HiC_scaffold_14	AUGUSTUS	intron	26573807	26575793	1.0	+	.	ID=g5671.t1.intron15;Parent=g5671.t1
HiC_scaffold_14	AUGUSTUS	exon	26575794	26575859	.	+	.	ID=g5671.t1.exon16;Parent=g5671.t1
HiC_scaffold_14	AUGUSTUS	CDS	26575794	26575859	1.0	+	0	ID=g5671.t1.CDS16;Parent=g5671.t1
HiC_scaffold_14	AUGUSTUS	intron	26575860	26576707	1.0	+	.	ID=g5671.t1.intron16;Parent=g5671.t1
HiC_scaffold_14	AUGUSTUS	exon	26576708	26576777	.	+	.	ID=g5671.t1.exon17;Parent=g5671.t1
HiC_scaffold_14	AUGUSTUS	CDS	26576708	26576777	1.0	+	0	ID=g5671.t1.CDS17;Parent=g5671.t1
HiC_scaffold_14	AUGUSTUS	intron	26576778	26577848	1.0	+	.	ID=g5671.t1.intron17;Parent=g5671.t1
HiC_scaffold_14	AUGUSTUS	exon	26577849	26577909	.	+	.	ID=g5671.t1.exon18;Parent=g5671.t1
HiC_scaffold_14	AUGUSTUS	CDS	26577849	26577909	1.0	+	2	ID=g5671.t1.CDS18;Parent=g5671.t1
HiC_scaffold_14	AUGUSTUS	intron	26577910	26588769	1.0	+	.	ID=g5671.t1.intron18;Parent=g5671.t1
HiC_scaffold_14	AUGUSTUS	exon	26588770	26588858	.	+	.	ID=g5671.t1.exon19;Parent=g5671.t1
HiC_scaffold_14	AUGUSTUS	CDS	26588770	26588858	1.0	+	1	ID=g5671.t1.CDS19;Parent=g5671.t1
HiC_scaffold_14	AUGUSTUS	intron	26588859	26606291	1.0	+	.	ID=g5671.t1.intron19;Parent=g5671.t1
HiC_scaffold_14	AUGUSTUS	exon	26606292	26606374	.	+	.	ID=g5671.t1.exon20;Parent=g5671.t1
HiC_scaffold_14	AUGUSTUS	CDS	26606292	26606374	1.0	+	2	ID=g5671.t1.CDS20;Parent=g5671.t1
HiC_scaffold_14	AUGUSTUS	intron	26606375	26607543	1.0	+	.	ID=g5671.t1.intron20;Parent=g5671.t1
HiC_scaffold_14	AUGUSTUS	exon	26607544	26607670	.	+	.	ID=g5671.t1.exon21;Parent=g5671.t1
HiC_scaffold_14	AUGUSTUS	CDS	26607544	26607670	1.0	+	0	ID=g5671.t1.CDS21;Parent=g5671.t1
HiC_scaffold_14	AUGUSTUS	intron	26607671	26625843	1.0	+	.	ID=g5671.t1.intron21;Parent=g5671.t1
HiC_scaffold_14	AUGUSTUS	exon	26625844	26625919	.	+	.	ID=g5671.t1.exon22;Parent=g5671.t1
HiC_scaffold_14	AUGUSTUS	CDS	26625844	26625919	1.0	+	2	ID=g5671.t1.CDS22;Parent=g5671.t1
HiC_scaffold_14	AUGUSTUS	intron	26625920	26674367	1.0	+	.	ID=g5671.t1.intron22;Parent=g5671.t1
HiC_scaffold_14	gmst	stop_codon	26646269	26646271	21.765259	-	0	ID=g5672.t1.stop1;Parent=g5672.t1
HiC_scaffold_14	gmst	gene	26646269	26646586	.	-	.	ID=g5672
HiC_scaffold_14	gmst	mRNA	26646269	26646586	.	-	.	ID=g5672.t1;Parent=g5672;em_target=9685.ENSFCAP00000006273;em_score=164.7;em_evalue=1.4e-52;em_tcov=.;em_OGs=COG2139@1|root,KOG1732@2759|Eukaryota,39YIF@33154|Opisthokonta,3BEIQ@33208|Metazoa,3CYDB@33213|Bilateria,486ZY@7711|Chordata,49132@7742|Vertebrata,3JGC2@40674|Mammalia,3EWFE@33554|Carnivora;em_COG_cat=J;em_desc=Ribosomal protein L21e;em_max_annot_lvl=33208|Metazoa;em_Preferred_name=RPL21;em_PFAMs=Ribosomal_L21e;em_KEGG_ko=ko:K02889;em_KEGG_Pathway=ko03010,map03010;em_KEGG_Module=M00177,M00179;em_BRITE=br01610,ko00000,ko00001,ko00002,ko03011;em_GOs=GO:0000184,GO:0000956,GO:0002181,GO:0003674,GO:0003735,GO:0005198,GO:0005575,GO:0005622,GO:0005623,GO:0005737,GO:0005829,GO:0005840,GO:0006139,GO:0006401,GO:0006402,GO:0006412,GO:0006413,GO:0006518,GO:0006605,GO:0006612,GO:0006613,GO:0006614,GO:0006725,GO:0006807,GO:0006810,GO:0006886,GO:0008104,GO:0008150,GO:0008152,GO:0009056,GO:0009057,GO:0009058,GO:0009059,GO:0009892,GO:0009987,GO:0010467,GO:0010468,GO:0010605,GO:0010629,GO:0015031,GO:0015833,GO:0015934,GO:0016070,GO:0016071,GO:0019222,GO:0019439,GO:0019538,GO:0022625,GO:0022626,GO:0032991,GO:0033036,GO:0033365,GO:0034613,GO:0034641,GO:0034645,GO:0034655,GO:0042886,GO:0043043,GO:0043170,GO:0043226,GO:0043228,GO:0043229,GO:0043232,GO:0043603,GO:0043604,GO:0044237,GO:0044238,GO:0044248,GO:0044249,GO:0044260,GO:0044265,GO:0044267,GO:0044270,GO:0044271,GO:0044391,GO:0044422,GO:0044424,GO:0044444,GO:0044445,GO:0044446,GO:0044464,GO:0045047,GO:0045184,GO:0046483,GO:0046700,GO:0046907,GO:0048519,GO:0050789,GO:0051179,GO:0051234,GO:0051641,GO:0051649,GO:0060255,GO:0065007,GO:0070727,GO:0070972,GO:0071702,GO:0071704,GO:0071705,GO:0072594,GO:0072599,GO:0072657,GO:0090150,GO:0090304,GO:1901360,GO:1901361,GO:1901564,GO:1901566,GO:1901575,GO:1901576,GO:1990904
HiC_scaffold_14	gmst	CDS	26646269	26646586	21.765259	-	0	ID=g5672.t1.CDS1;Parent=g5672.t1
HiC_scaffold_14	gmst	exon	26646269	26646586	21.765259	-	0	ID=g5672.t1.exon1;Parent=g5672.t1
HiC_scaffold_14	gmst	start_codon	26646584	26646586	21.765259	-	0	ID=g5672.t1.start1;Parent=g5672.t1
HiC_scaffold_14	AUGUSTUS	exon	26674368	26674446	.	+	.	ID=g5671.t1.exon23;Parent=g5671.t1
HiC_scaffold_14	AUGUSTUS	CDS	26674368	26674446	1.0	+	1	ID=g5671.t1.CDS23;Parent=g5671.t1
HiC_scaffold_14	AUGUSTUS	intron	26674447	26703305	1.0	+	.	ID=g5671.t1.intron23;Parent=g5671.t1
HiC_scaffold_14	AUGUSTUS	exon	26703306	26703422	.	+	.	ID=g5671.t1.exon24;Parent=g5671.t1
HiC_scaffold_14	AUGUSTUS	CDS	26703306	26703422	1.0	+	0	ID=g5671.t1.CDS24;Parent=g5671.t1
HiC_scaffold_14	AUGUSTUS	intron	26703423	26705914	1.0	+	.	ID=g5671.t1.intron24;Parent=g5671.t1
HiC_scaffold_14	AUGUSTUS	exon	26705915	26706007	.	+	.	ID=g5671.t1.exon25;Parent=g5671.t1
HiC_scaffold_14	AUGUSTUS	CDS	26705915	26706007	1.0	+	0	ID=g5671.t1.CDS25;Parent=g5671.t1
HiC_scaffold_14	AUGUSTUS	stop_codon	26706005	26706007	.	+	0	ID=g5671.t1.stop1;Parent=g5671.t1
HiC_scaffold_14	AUGUSTUS	start_codon	26709528	26709530	.	+	0	ID=g5673.t1.start1;Parent=g5673.t1
HiC_scaffold_14	gmst	start_codon	26709528	26709530	71.12322	+	0	ID=g5673.t4.start1;Parent=g5673.t4
HiC_scaffold_14	gmst	start_codon	26709528	26709530	80.496354	+	0	ID=g5673.t2.start1;Parent=g5673.t2
HiC_scaffold_14	gmst	start_codon	26709528	26709530	91.362025	+	0	ID=g5673.t3.start1;Parent=g5673.t3
HiC_scaffold_14	AUGUSTUS	exon	26709528	26709600	.	+	.	ID=g5673.t1.exon1;Parent=g5673.t1
HiC_scaffold_14	AUGUSTUS	CDS	26709528	26709600	1.0	+	0	ID=g5673.t1.CDS1;Parent=g5673.t1
HiC_scaffold_14	gmst	CDS	26709528	26709600	71.12322	+	0	ID=g5673.t4.CDS1;Parent=g5673.t4
HiC_scaffold_14	gmst	exon	26709528	26709600	71.12322	+	0	ID=g5673.t4.exon1;Parent=g5673.t4
HiC_scaffold_14	gmst	CDS	26709528	26709600	80.496354	+	0	ID=g5673.t2.CDS1;Parent=g5673.t2
HiC_scaffold_14	gmst	exon	26709528	26709600	80.496354	+	0	ID=g5673.t2.exon1;Parent=g5673.t2
HiC_scaffold_14	gmst	CDS	26709528	26709600	91.362025	+	0	ID=g5673.t3.CDS1;Parent=g5673.t3
HiC_scaffold_14	gmst	exon	26709528	26709600	91.362025	+	0	ID=g5673.t3.exon1;Parent=g5673.t3
HiC_scaffold_14	gmst	mRNA	26709528	26726181	.	+	.	ID=g5673.t3;Parent=g5673;em_target=9668.ENSMPUP00000016787;em_score=577.2;em_evalue=8.4e-177;em_tcov=.;em_OGs=COG5126@1|root,KOG0044@2759|Eukaryota,38HS9@33154|Opisthokonta,3BDK7@33208|Metazoa,3CTZG@33213|Bilateria,48QI1@7711|Chordata,49M3Z@7742|Vertebrata,3JAZI@40674|Mammalia,3EPQG@33554|Carnivora;em_COG_cat=T;em_desc=Kv channel-interacting protein 2;em_max_annot_lvl=33208|Metazoa;em_Preferred_name=KCNIP2;em_PFAMs=EF-hand_1,EF-hand_5,EF-hand_7;em_GOs=GO:0001508,GO:0003008,GO:0003012,GO:0003674,GO:0005048,GO:0005215,GO:0005216,GO:0005244,GO:0005249,GO:0005250,GO:0005261,GO:0005267,GO:0005488,GO:0005509,GO:0005513,GO:0005515,GO:0005575,GO:0005622,GO:0005623,GO:0005737,GO:0005886,GO:0005887,GO:0006810,GO:0006811,GO:0006812,GO:0006813,GO:0006936,GO:0007154,GO:0007165,GO:0007267,GO:0007268,GO:0007275,GO:0007399,GO:0008016,GO:0008076,GO:0008150,GO:0008324,GO:0009593,GO:0009987,GO:0010035,GO:0010038,GO:0010959,GO:0015075,GO:0015077,GO:0015079,GO:0015267,GO:0015271,GO:0015318,GO:0015459,GO:0015672,GO:0016020,GO:0016021,GO:0016043,GO:0016247,GO:0021700,GO:0022008,GO:0022607,GO:0022803,GO:0022832,GO:0022836,GO:0022838,GO:0022839,GO:0022843,GO:0022857,GO:0022890,GO:0022898,GO:0023052,GO:0030001,GO:0030154,GO:0030182,GO:0030425,GO:0031224,GO:0031226,GO:0032409,GO:0032412,GO:0032501,GO:0032502,GO:0032879,GO:0032991,GO:0033218,GO:0034220,GO:0034702,GO:0034703,GO:0034705,GO:0034762,GO:0034765,GO:0036477,GO:0042221,GO:0042277,GO:0042391,GO:0042551,GO:0042802,GO:0042995,GO:0043005,GO:0043167,GO:0043169,GO:0043266,GO:0043269,GO:0043933,GO:0044057,GO:0044085,GO:0044325,GO:0044424,GO:0044425,GO:0044459,GO:0044463,GO:0044464,GO:0045161,GO:0045163,GO:0046872,GO:0046873,GO:0046923,GO:0047485,GO:0048468,GO:0048469,GO:0048666,GO:0048699,GO:0048731,GO:0048856,GO:0048869,GO:0050789,GO:0050794,GO:0050896,GO:0051049,GO:0051179,GO:0051234,GO:0051239,GO:0051259,GO:0051291,GO:0051592,GO:0051606,GO:0051716,GO:0055085,GO:0061024,GO:0065003,GO:0065007,GO:0065008,GO:0065009,GO:0071435,GO:0071695,GO:0071804,GO:0071805,GO:0071840,GO:0071944,GO:0086001,GO:0086009,GO:0086011,GO:0086013,GO:0097447,GO:0097458,GO:0097623,GO:0098655,GO:0098660,GO:0098662,GO:0098772,GO:0098796,GO:0098797,GO:0098916,GO:0099106,GO:0099536,GO:0099537,GO:0099622,GO:0120025,GO:0120038,GO:0140115,GO:1901379,GO:1902495,GO:1903522,GO:1904062,GO:1990351,GO:2001257
HiC_scaffold_14	AUGUSTUS	mRNA	26709528	26726181	1.0	+	.	ID=g5673.t1;Parent=g5673;em_target=9685.ENSFCAP00000012281;em_score=620.9;em_evalue=5.9e-190;em_tcov=.;em_OGs=COG5126@1|root,KOG0044@2759|Eukaryota,38HS9@33154|Opisthokonta,3BDK7@33208|Metazoa,3CTZG@33213|Bilateria,48QI1@7711|Chordata,49M3Z@7742|Vertebrata,3JAZI@40674|Mammalia,3EPQG@33554|Carnivora;em_COG_cat=T;em_desc=Kv channel-interacting protein 2;em_max_annot_lvl=33208|Metazoa;em_Preferred_name=KCNIP2;em_PFAMs=EF-hand_1,EF-hand_5,EF-hand_7;em_GOs=GO:0001508,GO:0003008,GO:0003012,GO:0003674,GO:0005048,GO:0005215,GO:0005216,GO:0005244,GO:0005249,GO:0005250,GO:0005261,GO:0005267,GO:0005488,GO:0005509,GO:0005513,GO:0005515,GO:0005575,GO:0005622,GO:0005623,GO:0005737,GO:0005886,GO:0005887,GO:0006810,GO:0006811,GO:0006812,GO:0006813,GO:0006936,GO:0007154,GO:0007165,GO:0007267,GO:0007268,GO:0007275,GO:0007399,GO:0008016,GO:0008076,GO:0008150,GO:0008324,GO:0009593,GO:0009987,GO:0010035,GO:0010038,GO:0010959,GO:0015075,GO:0015077,GO:0015079,GO:0015267,GO:0015271,GO:0015318,GO:0015459,GO:0015672,GO:0016020,GO:0016021,GO:0016043,GO:0016247,GO:0021700,GO:0022008,GO:0022607,GO:0022803,GO:0022832,GO:0022836,GO:0022838,GO:0022839,GO:0022843,GO:0022857,GO:0022890,GO:0022898,GO:0023052,GO:0030001,GO:0030154,GO:0030182,GO:0030425,GO:0031224,GO:0031226,GO:0032409,GO:0032412,GO:0032501,GO:0032502,GO:0032879,GO:0032991,GO:0033218,GO:0034220,GO:0034702,GO:0034703,GO:0034705,GO:0034762,GO:0034765,GO:0036477,GO:0042221,GO:0042277,GO:0042391,GO:0042551,GO:0042802,GO:0042995,GO:0043005,GO:0043167,GO:0043169,GO:0043266,GO:0043269,GO:0043933,GO:0044057,GO:0044085,GO:0044325,GO:0044424,GO:0044425,GO:0044459,GO:0044463,GO:0044464,GO:0045161,GO:0045163,GO:0046872,GO:0046873,GO:0046923,GO:0047485,GO:0048468,GO:0048469,GO:0048666,GO:0048699,GO:0048731,GO:0048856,GO:0048869,GO:0050789,GO:0050794,GO:0050896,GO:0051049,GO:0051179,GO:0051234,GO:0051239,GO:0051259,GO:0051291,GO:0051592,GO:0051606,GO:0051716,GO:0055085,GO:0061024,GO:0065003,GO:0065007,GO:0065008,GO:0065009,GO:0071435,GO:0071695,GO:0071804,GO:0071805,GO:0071840,GO:0071944,GO:0086001,GO:0086009,GO:0086011,GO:0086013,GO:0097447,GO:0097458,GO:0097623,GO:0098655,GO:0098660,GO:0098662,GO:0098772,GO:0098796,GO:0098797,GO:0098916,GO:0099106,GO:0099536,GO:0099537,GO:0099622,GO:0120025,GO:0120038,GO:0140115,GO:1901379,GO:1902495,GO:1903522,GO:1904062,GO:1990351,GO:2001257
HiC_scaffold_14	AUGUSTUS	gene	26709528	26727217	.	+	.	ID=g5673
HiC_scaffold_14	gmst	mRNA	26709528	26727217	.	+	.	ID=g5673.t2;Parent=g5673;em_target=9668.ENSMPUP00000016787;em_score=544.5;em_evalue=1.7e-166;em_tcov=.;em_OGs=COG5126@1|root,KOG0044@2759|Eukaryota,38HS9@33154|Opisthokonta,3BDK7@33208|Metazoa,3CTZG@33213|Bilateria,48QI1@7711|Chordata,49M3Z@7742|Vertebrata,3JAZI@40674|Mammalia,3EPQG@33554|Carnivora;em_COG_cat=T;em_desc=Kv channel-interacting protein 2;em_max_annot_lvl=33208|Metazoa;em_Preferred_name=KCNIP2;em_PFAMs=EF-hand_1,EF-hand_5,EF-hand_7;em_GOs=GO:0001508,GO:0003008,GO:0003012,GO:0003674,GO:0005048,GO:0005215,GO:0005216,GO:0005244,GO:0005249,GO:0005250,GO:0005261,GO:0005267,GO:0005488,GO:0005509,GO:0005513,GO:0005515,GO:0005575,GO:0005622,GO:0005623,GO:0005737,GO:0005886,GO:0005887,GO:0006810,GO:0006811,GO:0006812,GO:0006813,GO:0006936,GO:0007154,GO:0007165,GO:0007267,GO:0007268,GO:0007275,GO:0007399,GO:0008016,GO:0008076,GO:0008150,GO:0008324,GO:0009593,GO:0009987,GO:0010035,GO:0010038,GO:0010959,GO:0015075,GO:0015077,GO:0015079,GO:0015267,GO:0015271,GO:0015318,GO:0015459,GO:0015672,GO:0016020,GO:0016021,GO:0016043,GO:0016247,GO:0021700,GO:0022008,GO:0022607,GO:0022803,GO:0022832,GO:0022836,GO:0022838,GO:0022839,GO:0022843,GO:0022857,GO:0022890,GO:0022898,GO:0023052,GO:0030001,GO:0030154,GO:0030182,GO:0030425,GO:0031224,GO:0031226,GO:0032409,GO:0032412,GO:0032501,GO:0032502,GO:0032879,GO:0032991,GO:0033218,GO:0034220,GO:0034702,GO:0034703,GO:0034705,GO:0034762,GO:0034765,GO:0036477,GO:0042221,GO:0042277,GO:0042391,GO:0042551,GO:0042802,GO:0042995,GO:0043005,GO:0043167,GO:0043169,GO:0043266,GO:0043269,GO:0043933,GO:0044057,GO:0044085,GO:0044325,GO:0044424,GO:0044425,GO:0044459,GO:0044463,GO:0044464,GO:0045161,GO:0045163,GO:0046872,GO:0046873,GO:0046923,GO:0047485,GO:0048468,GO:0048469,GO:0048666,GO:0048699,GO:0048731,GO:0048856,GO:0048869,GO:0050789,GO:0050794,GO:0050896,GO:0051049,GO:0051179,GO:0051234,GO:0051239,GO:0051259,GO:0051291,GO:0051592,GO:0051606,GO:0051716,GO:0055085,GO:0061024,GO:0065003,GO:0065007,GO:0065008,GO:0065009,GO:0071435,GO:0071695,GO:0071804,GO:0071805,GO:0071840,GO:0071944,GO:0086001,GO:0086009,GO:0086011,GO:0086013,GO:0097447,GO:0097458,GO:0097623,GO:0098655,GO:0098660,GO:0098662,GO:0098772,GO:0098796,GO:0098797,GO:0098916,GO:0099106,GO:0099536,GO:0099537,GO:0099622,GO:0120025,GO:0120038,GO:0140115,GO:1901379,GO:1902495,GO:1903522,GO:1904062,GO:1990351,GO:2001257
HiC_scaffold_14	gmst	mRNA	26709528	26727217	.	+	.	ID=g5673.t4;Parent=g5673;em_target=9315.ENSMEUP00000003198;em_score=427.8;em_evalue=1.6e-132;em_tcov=.;em_OGs=COG5126@1|root,KOG0044@2759|Eukaryota,38HS9@33154|Opisthokonta,3BDK7@33208|Metazoa,3CTZG@33213|Bilateria,48QI1@7711|Chordata,49M3Z@7742|Vertebrata,3JIGY@40674|Mammalia,4K80F@9263|Metatheria;em_COG_cat=T;em_desc=Kv channel interacting protein 2;em_max_annot_lvl=33208|Metazoa;em_Preferred_name=KCNIP2;em_PFAMs=EF-hand_1,EF-hand_5,EF-hand_7;em_GOs=GO:0001508,GO:0003008,GO:0003012,GO:0003674,GO:0005048,GO:0005215,GO:0005216,GO:0005244,GO:0005249,GO:0005250,GO:0005261,GO:0005267,GO:0005488,GO:0005509,GO:0005513,GO:0005515,GO:0005575,GO:0005622,GO:0005623,GO:0005737,GO:0005886,GO:0005887,GO:0006810,GO:0006811,GO:0006812,GO:0006813,GO:0006936,GO:0007154,GO:0007165,GO:0007267,GO:0007268,GO:0007275,GO:0007399,GO:0008016,GO:0008076,GO:0008150,GO:0008324,GO:0009593,GO:0009987,GO:0010035,GO:0010038,GO:0010959,GO:0015075,GO:0015077,GO:0015079,GO:0015267,GO:0015271,GO:0015318,GO:0015459,GO:0015672,GO:0016020,GO:0016021,GO:0016043,GO:0016247,GO:0021700,GO:0022008,GO:0022607,GO:0022803,GO:0022832,GO:0022836,GO:0022838,GO:0022839,GO:0022843,GO:0022857,GO:0022890,GO:0022898,GO:0023052,GO:0030001,GO:0030154,GO:0030182,GO:0030425,GO:0031224,GO:0031226,GO:0032409,GO:0032412,GO:0032501,GO:0032502,GO:0032879,GO:0032991,GO:0033218,GO:0034220,GO:0034702,GO:0034703,GO:0034705,GO:0034762,GO:0034765,GO:0036477,GO:0042221,GO:0042277,GO:0042391,GO:0042551,GO:0042802,GO:0042995,GO:0043005,GO:0043167,GO:0043169,GO:0043266,GO:0043269,GO:0043933,GO:0044057,GO:0044085,GO:0044325,GO:0044424,GO:0044425,GO:0044459,GO:0044463,GO:0044464,GO:0045161,GO:0045163,GO:0046872,GO:0046873,GO:0046923,GO:0047485,GO:0048468,GO:0048469,GO:0048666,GO:0048699,GO:0048731,GO:0048856,GO:0048869,GO:0050789,GO:0050794,GO:0050896,GO:0051049,GO:0051179,GO:0051234,GO:0051239,GO:0051259,GO:0051291,GO:0051592,GO:0051606,GO:0051716,GO:0055085,GO:0061024,GO:0065003,GO:0065007,GO:0065008,GO:0065009,GO:0071435,GO:0071695,GO:0071804,GO:0071805,GO:0071840,GO:0071944,GO:0086001,GO:0086009,GO:0086011,GO:0086013,GO:0097447,GO:0097458,GO:0097623,GO:0098655,GO:0098660,GO:0098662,GO:0098772,GO:0098796,GO:0098797,GO:0098916,GO:0099106,GO:0099536,GO:0099537,GO:0099622,GO:0120025,GO:0120038,GO:0140115,GO:1901379,GO:1902495,GO:1903522,GO:1904062,GO:1990351,GO:2001257
HiC_scaffold_14	AUGUSTUS	intron	26709601	26722556	1.0	+	.	ID=g5673.t1.intron1;Parent=g5673.t1
HiC_scaffold_14	gmst	intron	26709601	26722556	80.496354	+	0	ID=g5673.t2.intron1;Parent=g5673.t2
HiC_scaffold_14	gmst	intron	26709601	26722556	91.362025	+	0	ID=g5673.t3.intron1;Parent=g5673.t3
HiC_scaffold_14	gmst	intron	26709601	26724272	71.12322	+	0	ID=g5673.t4.intron1;Parent=g5673.t4
HiC_scaffold_14	AUGUSTUS	exon	26722557	26722652	.	+	.	ID=g5673.t1.exon2;Parent=g5673.t1
HiC_scaffold_14	AUGUSTUS	CDS	26722557	26722652	1.0	+	2	ID=g5673.t1.CDS2;Parent=g5673.t1
HiC_scaffold_14	gmst	CDS	26722557	26722656	80.496354	+	2	ID=g5673.t2.CDS2;Parent=g5673.t2
HiC_scaffold_14	gmst	exon	26722557	26722656	80.496354	+	2	ID=g5673.t2.exon2;Parent=g5673.t2
HiC_scaffold_14	gmst	CDS	26722557	26722656	91.362025	+	2	ID=g5673.t3.CDS2;Parent=g5673.t3
HiC_scaffold_14	gmst	exon	26722557	26722656	91.362025	+	2	ID=g5673.t3.exon2;Parent=g5673.t3
HiC_scaffold_14	AUGUSTUS	intron	26722653	26723560	1.0	+	.	ID=g5673.t1.intron2;Parent=g5673.t1
HiC_scaffold_14	gmst	intron	26722657	26724276	80.496354	+	0	ID=g5673.t2.intron2;Parent=g5673.t2
HiC_scaffold_14	gmst	intron	26722657	26724276	91.362025	+	0	ID=g5673.t3.intron2;Parent=g5673.t3
HiC_scaffold_14	AUGUSTUS	exon	26723561	26723614	.	+	.	ID=g5673.t1.exon3;Parent=g5673.t1
HiC_scaffold_14	AUGUSTUS	CDS	26723561	26723614	1.0	+	2	ID=g5673.t1.CDS3;Parent=g5673.t1
HiC_scaffold_14	AUGUSTUS	intron	26723615	26724272	1.0	+	.	ID=g5673.t1.intron3;Parent=g5673.t1
HiC_scaffold_14	AUGUSTUS	exon	26724273	26724397	.	+	.	ID=g5673.t1.exon4;Parent=g5673.t1
HiC_scaffold_14	AUGUSTUS	CDS	26724273	26724397	1.0	+	2	ID=g5673.t1.CDS4;Parent=g5673.t1
HiC_scaffold_14	gmst	CDS	26724273	26724397	71.12322	+	2	ID=g5673.t4.CDS2;Parent=g5673.t4
HiC_scaffold_14	gmst	exon	26724273	26724397	71.12322	+	2	ID=g5673.t4.exon2;Parent=g5673.t4
HiC_scaffold_14	gmst	CDS	26724277	26724397	80.496354	+	1	ID=g5673.t2.CDS3;Parent=g5673.t2
HiC_scaffold_14	gmst	exon	26724277	26724397	80.496354	+	1	ID=g5673.t2.exon3;Parent=g5673.t2
HiC_scaffold_14	gmst	CDS	26724277	26724397	91.362025	+	1	ID=g5673.t3.CDS3;Parent=g5673.t3
HiC_scaffold_14	gmst	exon	26724277	26724397	91.362025	+	1	ID=g5673.t3.exon3;Parent=g5673.t3
HiC_scaffold_14	AUGUSTUS	intron	26724398	26724768	1.0	+	.	ID=g5673.t1.intron4;Parent=g5673.t1
HiC_scaffold_14	gmst	intron	26724398	26724768	71.12322	+	0	ID=g5673.t4.intron2;Parent=g5673.t4
HiC_scaffold_14	gmst	intron	26724398	26724768	80.496354	+	0	ID=g5673.t2.intron3;Parent=g5673.t2
HiC_scaffold_14	gmst	intron	26724398	26724768	91.362025	+	0	ID=g5673.t3.intron3;Parent=g5673.t3
HiC_scaffold_14	AUGUSTUS	exon	26724769	26724838	.	+	.	ID=g5673.t1.exon5;Parent=g5673.t1
HiC_scaffold_14	AUGUSTUS	CDS	26724769	26724838	1.0	+	0	ID=g5673.t1.CDS5;Parent=g5673.t1
HiC_scaffold_14	gmst	CDS	26724769	26724838	71.12322	+	0	ID=g5673.t4.CDS3;Parent=g5673.t4
HiC_scaffold_14	gmst	exon	26724769	26724838	71.12322	+	0	ID=g5673.t4.exon3;Parent=g5673.t4
HiC_scaffold_14	gmst	CDS	26724769	26724838	80.496354	+	0	ID=g5673.t2.CDS4;Parent=g5673.t2
HiC_scaffold_14	gmst	exon	26724769	26724838	80.496354	+	0	ID=g5673.t2.exon4;Parent=g5673.t2
HiC_scaffold_14	gmst	CDS	26724769	26724838	91.362025	+	0	ID=g5673.t3.CDS4;Parent=g5673.t3
HiC_scaffold_14	gmst	exon	26724769	26724838	91.362025	+	0	ID=g5673.t3.exon4;Parent=g5673.t3
HiC_scaffold_14	AUGUSTUS	intron	26724839	26725008	1.0	+	.	ID=g5673.t1.intron5;Parent=g5673.t1
HiC_scaffold_14	gmst	intron	26724839	26725008	71.12322	+	0	ID=g5673.t4.intron3;Parent=g5673.t4
HiC_scaffold_14	gmst	intron	26724839	26725008	80.496354	+	0	ID=g5673.t2.intron4;Parent=g5673.t2
HiC_scaffold_14	gmst	intron	26724839	26725008	91.362025	+	0	ID=g5673.t3.intron4;Parent=g5673.t3
HiC_scaffold_14	AUGUSTUS	exon	26725009	26725079	.	+	.	ID=g5673.t1.exon6;Parent=g5673.t1
HiC_scaffold_14	AUGUSTUS	CDS	26725009	26725079	1.0	+	2	ID=g5673.t1.CDS6;Parent=g5673.t1
HiC_scaffold_14	gmst	CDS	26725009	26725079	71.12322	+	2	ID=g5673.t4.CDS4;Parent=g5673.t4
HiC_scaffold_14	gmst	exon	26725009	26725079	71.12322	+	2	ID=g5673.t4.exon4;Parent=g5673.t4
HiC_scaffold_14	gmst	CDS	26725009	26725079	80.496354	+	2	ID=g5673.t2.CDS5;Parent=g5673.t2
HiC_scaffold_14	gmst	exon	26725009	26725079	80.496354	+	2	ID=g5673.t2.exon5;Parent=g5673.t2
HiC_scaffold_14	gmst	CDS	26725009	26725079	91.362025	+	2	ID=g5673.t3.CDS5;Parent=g5673.t3
HiC_scaffold_14	gmst	exon	26725009	26725079	91.362025	+	2	ID=g5673.t3.exon5;Parent=g5673.t3
HiC_scaffold_14	AUGUSTUS	intron	26725080	26725204	1.0	+	.	ID=g5673.t1.intron6;Parent=g5673.t1
HiC_scaffold_14	gmst	intron	26725080	26725204	71.12322	+	0	ID=g5673.t4.intron4;Parent=g5673.t4
HiC_scaffold_14	gmst	intron	26725080	26725204	80.496354	+	0	ID=g5673.t2.intron5;Parent=g5673.t2
HiC_scaffold_14	gmst	intron	26725080	26725204	91.362025	+	0	ID=g5673.t3.intron5;Parent=g5673.t3
HiC_scaffold_14	AUGUSTUS	exon	26725205	26725312	.	+	.	ID=g5673.t1.exon7;Parent=g5673.t1
HiC_scaffold_14	AUGUSTUS	CDS	26725205	26725312	1.0	+	0	ID=g5673.t1.CDS7;Parent=g5673.t1
HiC_scaffold_14	gmst	CDS	26725205	26725312	71.12322	+	0	ID=g5673.t4.CDS5;Parent=g5673.t4
HiC_scaffold_14	gmst	exon	26725205	26725312	71.12322	+	0	ID=g5673.t4.exon5;Parent=g5673.t4
HiC_scaffold_14	gmst	CDS	26725205	26725312	80.496354	+	0	ID=g5673.t2.CDS6;Parent=g5673.t2
HiC_scaffold_14	gmst	exon	26725205	26725312	80.496354	+	0	ID=g5673.t2.exon6;Parent=g5673.t2
HiC_scaffold_14	gmst	CDS	26725205	26725312	91.362025	+	0	ID=g5673.t3.CDS6;Parent=g5673.t3
HiC_scaffold_14	gmst	exon	26725205	26725312	91.362025	+	0	ID=g5673.t3.exon6;Parent=g5673.t3
HiC_scaffold_14	AUGUSTUS	intron	26725313	26725509	1.0	+	.	ID=g5673.t1.intron7;Parent=g5673.t1
HiC_scaffold_14	gmst	intron	26725313	26725509	71.12322	+	0	ID=g5673.t4.intron5;Parent=g5673.t4
HiC_scaffold_14	gmst	intron	26725313	26725509	80.496354	+	0	ID=g5673.t2.intron6;Parent=g5673.t2
HiC_scaffold_14	gmst	intron	26725313	26725509	91.362025	+	0	ID=g5673.t3.intron6;Parent=g5673.t3
HiC_scaffold_14	AUGUSTUS	exon	26725510	26725614	.	+	.	ID=g5673.t1.exon8;Parent=g5673.t1
HiC_scaffold_14	AUGUSTUS	CDS	26725510	26725614	1.0	+	0	ID=g5673.t1.CDS8;Parent=g5673.t1
HiC_scaffold_14	gmst	CDS	26725510	26725614	71.12322	+	0	ID=g5673.t4.CDS6;Parent=g5673.t4
HiC_scaffold_14	gmst	exon	26725510	26725614	71.12322	+	0	ID=g5673.t4.exon6;Parent=g5673.t4
HiC_scaffold_14	gmst	CDS	26725510	26725614	80.496354	+	0	ID=g5673.t2.CDS7;Parent=g5673.t2
HiC_scaffold_14	gmst	exon	26725510	26725614	80.496354	+	0	ID=g5673.t2.exon7;Parent=g5673.t2
HiC_scaffold_14	gmst	CDS	26725510	26725614	91.362025	+	0	ID=g5673.t3.CDS7;Parent=g5673.t3
HiC_scaffold_14	gmst	exon	26725510	26725614	91.362025	+	0	ID=g5673.t3.exon7;Parent=g5673.t3
HiC_scaffold_14	AUGUSTUS	intron	26725615	26725751	1.0	+	.	ID=g5673.t1.intron8;Parent=g5673.t1
HiC_scaffold_14	gmst	intron	26725615	26725751	71.12322	+	0	ID=g5673.t4.intron6;Parent=g5673.t4
HiC_scaffold_14	gmst	intron	26725615	26725751	80.496354	+	0	ID=g5673.t2.intron7;Parent=g5673.t2
HiC_scaffold_14	gmst	intron	26725615	26725751	91.362025	+	0	ID=g5673.t3.intron7;Parent=g5673.t3
HiC_scaffold_14	AUGUSTUS	exon	26725752	26725814	.	+	.	ID=g5673.t1.exon9;Parent=g5673.t1
HiC_scaffold_14	AUGUSTUS	CDS	26725752	26725814	1.0	+	0	ID=g5673.t1.CDS9;Parent=g5673.t1
HiC_scaffold_14	gmst	CDS	26725752	26725814	71.12322	+	0	ID=g5673.t4.CDS7;Parent=g5673.t4
HiC_scaffold_14	gmst	exon	26725752	26725814	71.12322	+	0	ID=g5673.t4.exon7;Parent=g5673.t4
HiC_scaffold_14	gmst	CDS	26725752	26725814	80.496354	+	0	ID=g5673.t2.CDS8;Parent=g5673.t2
HiC_scaffold_14	gmst	exon	26725752	26725814	80.496354	+	0	ID=g5673.t2.exon8;Parent=g5673.t2
HiC_scaffold_14	gmst	CDS	26725752	26725814	91.362025	+	0	ID=g5673.t3.CDS8;Parent=g5673.t3
HiC_scaffold_14	gmst	exon	26725752	26725814	91.362025	+	0	ID=g5673.t3.exon8;Parent=g5673.t3
HiC_scaffold_14	AUGUSTUS	intron	26725815	26726133	1.0	+	.	ID=g5673.t1.intron9;Parent=g5673.t1
HiC_scaffold_14	gmst	intron	26725815	26726133	91.362025	+	0	ID=g5673.t3.intron8;Parent=g5673.t3
HiC_scaffold_14	gmst	intron	26725815	26727052	71.12322	+	0	ID=g5673.t4.intron7;Parent=g5673.t4
HiC_scaffold_14	gmst	intron	26725815	26727052	80.496354	+	0	ID=g5673.t2.intron8;Parent=g5673.t2
HiC_scaffold_14	AUGUSTUS	exon	26726134	26726181	.	+	.	ID=g5673.t1.exon10;Parent=g5673.t1
HiC_scaffold_14	AUGUSTUS	CDS	26726134	26726181	1.0	+	0	ID=g5673.t1.CDS10;Parent=g5673.t1
HiC_scaffold_14	gmst	CDS	26726134	26726181	91.362025	+	0	ID=g5673.t3.CDS9;Parent=g5673.t3
HiC_scaffold_14	gmst	exon	26726134	26726181	91.362025	+	0	ID=g5673.t3.exon9;Parent=g5673.t3
HiC_scaffold_14	AUGUSTUS	stop_codon	26726179	26726181	.	+	0	ID=g5673.t1.stop1;Parent=g5673.t1
HiC_scaffold_14	gmst	stop_codon	26726179	26726181	91.362025	+	0	ID=g5673.t3.stop1;Parent=g5673.t3
HiC_scaffold_14	gmst	CDS	26727053	26727217	71.12322	+	0	ID=g5673.t4.CDS8;Parent=g5673.t4
HiC_scaffold_14	gmst	exon	26727053	26727217	71.12322	+	0	ID=g5673.t4.exon8;Parent=g5673.t4
HiC_scaffold_14	gmst	CDS	26727053	26727217	80.496354	+	0	ID=g5673.t2.CDS9;Parent=g5673.t2
HiC_scaffold_14	gmst	exon	26727053	26727217	80.496354	+	0	ID=g5673.t2.exon9;Parent=g5673.t2
HiC_scaffold_14	gmst	stop_codon	26727215	26727217	71.12322	+	0	ID=g5673.t4.stop1;Parent=g5673.t4
HiC_scaffold_14	gmst	stop_codon	26727215	26727217	80.496354	+	0	ID=g5673.t2.stop1;Parent=g5673.t2
HiC_scaffold_14	AUGUSTUS	start_codon	26732343	26732345	.	+	0	ID=g5674.t3.start1;Parent=g5674.t3
HiC_scaffold_14	AUGUSTUS	exon	26732343	26732541	.	+	.	ID=g5674.t3.exon1;Parent=g5674.t3
HiC_scaffold_14	AUGUSTUS	CDS	26732343	26732541	1.0	+	0	ID=g5674.t3.CDS1;Parent=g5674.t3
HiC_scaffold_14	AUGUSTUS	mRNA	26732343	26757699	.	+	.	ID=g5674.t3;Parent=g5674;em_target=9685.ENSFCAP00000006657;em_score=1993.6;em_evalue=0.0;em_tcov=.;em_OGs=KOG3698@1|root,KOG3698@2759|Eukaryota,38D91@33154|Opisthokonta,3BC69@33208|Metazoa,3CUMB@33213|Bilateria,482A4@7711|Chordata,48XU8@7742|Vertebrata,3J9M5@40674|Mammalia,3EJ0W@33554|Carnivora;em_COG_cat=O;em_desc=Meningioma expressed antigen 5 (hyaluronidase);em_max_annot_lvl=33208|Metazoa;em_Preferred_name=MGEA5;em_EC=2.3.1.48,3.2.1.169;em_KEGG_ko=ko:K15719;em_KEGG_Pathway=ko04931,map04931;em_KEGG_Reaction=R09672,R09673;em_KEGG_rclass=RC00059,RC00397,RC00451,RC00746;em_BRITE=ko00000,ko00001,ko01000;em_CAZy=GH84;em_PFAMs=NAGidase;em_GOs=GO:0002119,GO:0002164,GO:0002791,GO:0002793,GO:0003254,GO:0003674,GO:0003824,GO:0004402,GO:0004415,GO:0004553,GO:0004563,GO:0004721,GO:0004722,GO:0005575,GO:0005622,GO:0005623,GO:0005737,GO:0005739,GO:0005829,GO:0005975,GO:0005976,GO:0005977,GO:0006040,GO:0006044,GO:0006073,GO:0006091,GO:0006112,GO:0006139,GO:0006163,GO:0006325,GO:0006464,GO:0006470,GO:0006473,GO:0006475,GO:0006486,GO:0006491,GO:0006493,GO:0006516,GO:0006517,GO:0006605,GO:0006612,GO:0006725,GO:0006753,GO:0006793,GO:0006796,GO:0006807,GO:0006810,GO:0006873,GO:0006874,GO:0006875,GO:0006886,GO:0006996,GO:0007204,GO:0007275,GO:0007568,GO:0007610,GO:0007622,GO:0007623,GO:0007626,GO:0008080,GO:0008104,GO:0008150,GO:0008152,GO:0008219,GO:0009056,GO:0009057,GO:0009058,GO:0009059,GO:0009100,GO:0009101,GO:0009117,GO:0009141,GO:0009144,GO:0009151,GO:0009200,GO:0009215,GO:0009262,GO:0009394,GO:0009719,GO:0009725,GO:0009791,GO:0009889,GO:0009890,GO:0009892,GO:0009893,GO:0009987,GO:0010033,GO:0010468,GO:0010522,GO:0010524,GO:0010556,GO:0010558,GO:0010559,GO:0010561,GO:0010604,GO:0010605,GO:0010612,GO:0010616,GO:0010646,GO:0010647,GO:0010817,GO:0010827,GO:0010828,GO:0010876,GO:0010959,GO:0014070,GO:0014745,GO:0015031,GO:0015833,GO:0015929,GO:0015980,GO:0016043,GO:0016231,GO:0016311,GO:0016407,GO:0016410,GO:0016569,GO:0016570,GO:0016573,GO:0016740,GO:0016746,GO:0016747,GO:0016787,GO:0016788,GO:0016791,GO:0016798,GO:0018193,GO:0018205,GO:0018393,GO:0018394,GO:0019219,GO:0019222,GO:0019538,GO:0019637,GO:0019692,GO:0019725,GO:0019915,GO:0023051,GO:0023056,GO:0030003,GO:0030162,GO:0030163,GO:0031323,GO:0031324,GO:0031325,GO:0031326,GO:0031327,GO:0031341,GO:0031343,GO:0031399,GO:0031400,GO:0032024,GO:0032268,GO:0032269,GO:0032270,GO:0032501,GO:0032502,GO:0032879,GO:0032880,GO:0033036,GO:0033993,GO:0034212,GO:0034613,GO:0034641,GO:0034645,GO:0034762,GO:0034764,GO:0036211,GO:0040024,GO:0042221,GO:0042391,GO:0042578,GO:0042592,GO:0042886,GO:0043170,GO:0043226,GO:0043227,GO:0043229,GO:0043231,GO:0043243,GO:0043244,GO:0043269,GO:0043270,GO:0043412,GO:0043413,GO:0043502,GO:0043543,GO:0044042,GO:0044057,GO:0044237,GO:0044238,GO:0044248,GO:0044249,GO:0044260,GO:0044262,GO:0044264,GO:0044265,GO:0044267,GO:0044281,GO:0044424,GO:0044444,GO:0044464,GO:0045184,GO:0045475,GO:0045862,GO:0045935,GO:0046060,GO:0046324,GO:0046326,GO:0046483,GO:0046883,GO:0046887,GO:0046907,GO:0048511,GO:0048512,GO:0048518,GO:0048519,GO:0048522,GO:0048523,GO:0048545,GO:0048583,GO:0048585,GO:0048856,GO:0048878,GO:0050708,GO:0050714,GO:0050789,GO:0050794,GO:0050796,GO:0050801,GO:0050896,GO:0051046,GO:0051047,GO:0051049,GO:0051050,GO:0051052,GO:0051054,GO:0051128,GO:0051130,GO:0051171,GO:0051172,GO:0051173,GO:0051179,GO:0051222,GO:0051223,GO:0051234,GO:0051235,GO:0051239,GO:0051241,GO:0051246,GO:0051247,GO:0051248,GO:0051276,GO:0051480,GO:0051641,GO:0051649,GO:0051881,GO:0051900,GO:0051901,GO:0051924,GO:0051928,GO:0055065,GO:0055074,GO:0055080,GO:0055082,GO:0055086,GO:0055114,GO:0060049,GO:0060051,GO:0060123,GO:0060124,GO:0060255,GO:0060341,GO:0061733,GO:0065007,GO:0065008,GO:0070085,GO:0070201,GO:0070265,GO:0070727,GO:0071702,GO:0071704,GO:0071705,GO:0071840,GO:0072503,GO:0072507,GO:0072521,GO:0072657,GO:0080090,GO:0090087,GO:0090150,GO:0090257,GO:0090276,GO:0090277,GO:0098771,GO:0140096,GO:1901071,GO:1901135,GO:1901136,GO:1901137,GO:1901360,GO:1901564,GO:1901565,GO:1901566,GO:1901575,GO:1901576,GO:1903018,GO:1903019,GO:1903530,GO:1903532,GO:1904181,GO:1904951,GO:2000112,GO:2000113
HiC_scaffold_14	AUGUSTUS	gene	26732343	26762566	.	+	.	ID=g5674
HiC_scaffold_14	AUGUSTUS	intron	26732542	26736382	1.0	+	.	ID=g5674.t3.intron1;Parent=g5674.t3
HiC_scaffold_14	AUGUSTUS	exon	26736383	26736434	.	+	.	ID=g5674.t3.exon2;Parent=g5674.t3
HiC_scaffold_14	AUGUSTUS	CDS	26736383	26736434	1.0	+	2	ID=g5674.t3.CDS2;Parent=g5674.t3
HiC_scaffold_14	GeneMark.hmm3	start_codon	26736406	26736408	.	+	0	ID=g5674.t2.start1;Parent=g5674.t2
HiC_scaffold_14	GeneMark.hmm3	CDS	26736406	26736434	.	+	0	ID=g5674.t2.CDS1;Parent=g5674.t2
HiC_scaffold_14	GeneMark.hmm3	exon	26736406	26736434	.	+	0	ID=g5674.t2.exon1;Parent=g5674.t2
HiC_scaffold_14	GeneMark.hmm3	mRNA	26736406	26762566	.	+	.	ID=g5674.t2;Parent=g5674;em_target=29073.XP_008707255.1;em_score=1434.8;em_evalue=0.0;em_tcov=.;em_OGs=KOG3698@1|root,KOG3698@2759|Eukaryota,38D91@33154|Opisthokonta,3BC69@33208|Metazoa,3CUMB@33213|Bilateria,482A4@7711|Chordata,48XU8@7742|Vertebrata,3J9M5@40674|Mammalia,3EJ0W@33554|Carnivora;em_COG_cat=O;em_desc=Meningioma expressed antigen 5 (hyaluronidase);em_max_annot_lvl=33208|Metazoa;em_Preferred_name=MGEA5;em_EC=2.3.1.48,3.2.1.169;em_KEGG_ko=ko:K15719;em_KEGG_Pathway=ko04931,map04931;em_KEGG_Reaction=R09672,R09673;em_KEGG_rclass=RC00059,RC00397,RC00451,RC00746;em_BRITE=ko00000,ko00001,ko01000;em_CAZy=GH84;em_PFAMs=NAGidase;em_GOs=GO:0002119,GO:0002164,GO:0002791,GO:0002793,GO:0003254,GO:0003674,GO:0003824,GO:0004402,GO:0004415,GO:0004553,GO:0004563,GO:0004721,GO:0004722,GO:0005575,GO:0005622,GO:0005623,GO:0005737,GO:0005739,GO:0005829,GO:0005975,GO:0005976,GO:0005977,GO:0006040,GO:0006044,GO:0006073,GO:0006091,GO:0006112,GO:0006139,GO:0006163,GO:0006325,GO:0006464,GO:0006470,GO:0006473,GO:0006475,GO:0006486,GO:0006491,GO:0006493,GO:0006516,GO:0006517,GO:0006605,GO:0006612,GO:0006725,GO:0006753,GO:0006793,GO:0006796,GO:0006807,GO:0006810,GO:0006873,GO:0006874,GO:0006875,GO:0006886,GO:0006996,GO:0007204,GO:0007275,GO:0007568,GO:0007610,GO:0007622,GO:0007623,GO:0007626,GO:0008080,GO:0008104,GO:0008150,GO:0008152,GO:0008219,GO:0009056,GO:0009057,GO:0009058,GO:0009059,GO:0009100,GO:0009101,GO:0009117,GO:0009141,GO:0009144,GO:0009151,GO:0009200,GO:0009215,GO:0009262,GO:0009394,GO:0009719,GO:0009725,GO:0009791,GO:0009889,GO:0009890,GO:0009892,GO:0009893,GO:0009987,GO:0010033,GO:0010468,GO:0010522,GO:0010524,GO:0010556,GO:0010558,GO:0010559,GO:0010561,GO:0010604,GO:0010605,GO:0010612,GO:0010616,GO:0010646,GO:0010647,GO:0010817,GO:0010827,GO:0010828,GO:0010876,GO:0010959,GO:0014070,GO:0014745,GO:0015031,GO:0015833,GO:0015929,GO:0015980,GO:0016043,GO:0016231,GO:0016311,GO:0016407,GO:0016410,GO:0016569,GO:0016570,GO:0016573,GO:0016740,GO:0016746,GO:0016747,GO:0016787,GO:0016788,GO:0016791,GO:0016798,GO:0018193,GO:0018205,GO:0018393,GO:0018394,GO:0019219,GO:0019222,GO:0019538,GO:0019637,GO:0019692,GO:0019725,GO:0019915,GO:0023051,GO:0023056,GO:0030003,GO:0030162,GO:0030163,GO:0031323,GO:0031324,GO:0031325,GO:0031326,GO:0031327,GO:0031341,GO:0031343,GO:0031399,GO:0031400,GO:0032024,GO:0032268,GO:0032269,GO:0032270,GO:0032501,GO:0032502,GO:0032879,GO:0032880,GO:0033036,GO:0033993,GO:0034212,GO:0034613,GO:0034641,GO:0034645,GO:0034762,GO:0034764,GO:0036211,GO:0040024,GO:0042221,GO:0042391,GO:0042578,GO:0042592,GO:0042886,GO:0043170,GO:0043226,GO:0043227,GO:0043229,GO:0043231,GO:0043243,GO:0043244,GO:0043269,GO:0043270,GO:0043412,GO:0043413,GO:0043502,GO:0043543,GO:0044042,GO:0044057,GO:0044237,GO:0044238,GO:0044248,GO:0044249,GO:0044260,GO:0044262,GO:0044264,GO:0044265,GO:0044267,GO:0044281,GO:0044424,GO:0044444,GO:0044464,GO:0045184,GO:0045475,GO:0045862,GO:0045935,GO:0046060,GO:0046324,GO:0046326,GO:0046483,GO:0046883,GO:0046887,GO:0046907,GO:0048511,GO:0048512,GO:0048518,GO:0048519,GO:0048522,GO:0048523,GO:0048545,GO:0048583,GO:0048585,GO:0048856,GO:0048878,GO:0050708,GO:0050714,GO:0050789,GO:0050794,GO:0050796,GO:0050801,GO:0050896,GO:0051046,GO:0051047,GO:0051049,GO:0051050,GO:0051052,GO:0051054,GO:0051128,GO:0051130,GO:0051171,GO:0051172,GO:0051173,GO:0051179,GO:0051222,GO:0051223,GO:0051234,GO:0051235,GO:0051239,GO:0051241,GO:0051246,GO:0051247,GO:0051248,GO:0051276,GO:0051480,GO:0051641,GO:0051649,GO:0051881,GO:0051900,GO:0051901,GO:0051924,GO:0051928,GO:0055065,GO:0055074,GO:0055080,GO:0055082,GO:0055086,GO:0055114,GO:0060049,GO:0060051,GO:0060123,GO:0060124,GO:0060255,GO:0060341,GO:0061733,GO:0065007,GO:0065008,GO:0070085,GO:0070201,GO:0070265,GO:0070727,GO:0071702,GO:0071704,GO:0071705,GO:0071840,GO:0072503,GO:0072507,GO:0072521,GO:0072657,GO:0080090,GO:0090087,GO:0090150,GO:0090257,GO:0090276,GO:0090277,GO:0098771,GO:0140096,GO:1901071,GO:1901135,GO:1901136,GO:1901137,GO:1901360,GO:1901564,GO:1901565,GO:1901566,GO:1901575,GO:1901576,GO:1903018,GO:1903019,GO:1903530,GO:1903532,GO:1904181,GO:1904951,GO:2000112,GO:2000113
HiC_scaffold_14	GeneMark.hmm3	intron	26736435	26737062	.	+	2	ID=g5674.t2.intron1;Parent=g5674.t2
HiC_scaffold_14	AUGUSTUS	intron	26736435	26737062	1.0	+	.	ID=g5674.t3.intron2;Parent=g5674.t3
HiC_scaffold_14	GeneMark.hmm3	CDS	26737063	26737160	.	+	1	ID=g5674.t2.CDS2;Parent=g5674.t2
HiC_scaffold_14	GeneMark.hmm3	exon	26737063	26737160	.	+	1	ID=g5674.t2.exon2;Parent=g5674.t2
HiC_scaffold_14	AUGUSTUS	exon	26737063	26737160	.	+	.	ID=g5674.t3.exon3;Parent=g5674.t3
HiC_scaffold_14	AUGUSTUS	CDS	26737063	26737160	1.0	+	1	ID=g5674.t3.CDS3;Parent=g5674.t3
HiC_scaffold_14	GeneMark.hmm3	intron	26737161	26739119	.	+	1	ID=g5674.t2.intron2;Parent=g5674.t2
HiC_scaffold_14	AUGUSTUS	intron	26737161	26739119	1.0	+	.	ID=g5674.t3.intron3;Parent=g5674.t3
HiC_scaffold_14	GeneMark.hmm3	CDS	26739120	26739250	.	+	2	ID=g5674.t2.CDS3;Parent=g5674.t2
HiC_scaffold_14	GeneMark.hmm3	exon	26739120	26739250	.	+	2	ID=g5674.t2.exon3;Parent=g5674.t2
HiC_scaffold_14	AUGUSTUS	exon	26739120	26739250	.	+	.	ID=g5674.t3.exon4;Parent=g5674.t3
HiC_scaffold_14	AUGUSTUS	CDS	26739120	26739250	1.0	+	2	ID=g5674.t3.CDS4;Parent=g5674.t3
HiC_scaffold_14	AUGUSTUS	intron	26739251	26741701	1.0	+	.	ID=g5674.t3.intron4;Parent=g5674.t3
HiC_scaffold_14	GeneMark.hmm3	intron	26739251	26741806	.	+	0	ID=g5674.t2.intron3;Parent=g5674.t2
HiC_scaffold_14	AUGUSTUS	exon	26741702	26741873	.	+	.	ID=g5674.t3.exon5;Parent=g5674.t3
HiC_scaffold_14	AUGUSTUS	CDS	26741702	26741873	1.0	+	0	ID=g5674.t3.CDS5;Parent=g5674.t3
HiC_scaffold_14	GeneMark.hmm3	CDS	26741807	26741873	.	+	0	ID=g5674.t2.CDS4;Parent=g5674.t2
HiC_scaffold_14	GeneMark.hmm3	exon	26741807	26741873	.	+	0	ID=g5674.t2.exon4;Parent=g5674.t2
HiC_scaffold_14	GeneMark.hmm3	intron	26741874	26743022	.	+	1	ID=g5674.t2.intron4;Parent=g5674.t2
HiC_scaffold_14	AUGUSTUS	intron	26741874	26743022	1.0	+	.	ID=g5674.t3.intron5;Parent=g5674.t3
HiC_scaffold_14	GeneMark.hmm3	CDS	26743023	26743121	.	+	2	ID=g5674.t2.CDS5;Parent=g5674.t2
HiC_scaffold_14	GeneMark.hmm3	exon	26743023	26743121	.	+	2	ID=g5674.t2.exon5;Parent=g5674.t2
HiC_scaffold_14	AUGUSTUS	exon	26743023	26743121	.	+	.	ID=g5674.t3.exon6;Parent=g5674.t3
HiC_scaffold_14	AUGUSTUS	CDS	26743023	26743121	1.0	+	2	ID=g5674.t3.CDS6;Parent=g5674.t3
HiC_scaffold_14	GeneMark.hmm3	intron	26743122	26743732	.	+	1	ID=g5674.t2.intron5;Parent=g5674.t2
HiC_scaffold_14	AUGUSTUS	intron	26743122	26743732	1.0	+	.	ID=g5674.t3.intron6;Parent=g5674.t3
HiC_scaffold_14	GeneMark.hmm3	CDS	26743733	26744017	.	+	2	ID=g5674.t2.CDS6;Parent=g5674.t2
HiC_scaffold_14	GeneMark.hmm3	exon	26743733	26744017	.	+	2	ID=g5674.t2.exon6;Parent=g5674.t2
HiC_scaffold_14	AUGUSTUS	exon	26743733	26744017	.	+	.	ID=g5674.t3.exon7;Parent=g5674.t3
HiC_scaffold_14	AUGUSTUS	CDS	26743733	26744017	1.0	+	2	ID=g5674.t3.CDS7;Parent=g5674.t3
HiC_scaffold_14	GeneMark.hmm3	intron	26744018	26746104	.	+	1	ID=g5674.t2.intron6;Parent=g5674.t2
HiC_scaffold_14	AUGUSTUS	intron	26744018	26746104	1.0	+	.	ID=g5674.t3.intron7;Parent=g5674.t3
HiC_scaffold_14	GeneMark.hmm3	CDS	26746105	26746263	.	+	2	ID=g5674.t2.CDS7;Parent=g5674.t2
HiC_scaffold_14	GeneMark.hmm3	exon	26746105	26746263	.	+	2	ID=g5674.t2.exon7;Parent=g5674.t2
HiC_scaffold_14	AUGUSTUS	exon	26746105	26746263	.	+	.	ID=g5674.t3.exon8;Parent=g5674.t3
HiC_scaffold_14	AUGUSTUS	CDS	26746105	26746263	1.0	+	2	ID=g5674.t3.CDS8;Parent=g5674.t3
HiC_scaffold_14	GeneMark.hmm3	intron	26746264	26746735	.	+	1	ID=g5674.t2.intron7;Parent=g5674.t2
HiC_scaffold_14	AUGUSTUS	intron	26746264	26746735	1.0	+	.	ID=g5674.t3.intron8;Parent=g5674.t3
HiC_scaffold_14	GeneMark.hmm3	CDS	26746736	26746876	.	+	2	ID=g5674.t2.CDS8;Parent=g5674.t2
HiC_scaffold_14	GeneMark.hmm3	exon	26746736	26746876	.	+	2	ID=g5674.t2.exon8;Parent=g5674.t2
HiC_scaffold_14	AUGUSTUS	exon	26746736	26746876	.	+	.	ID=g5674.t3.exon9;Parent=g5674.t3
HiC_scaffold_14	AUGUSTUS	CDS	26746736	26746876	0.78	+	2	ID=g5674.t3.CDS9;Parent=g5674.t3
HiC_scaffold_14	GeneMark.hmm3	intron	26746877	26746946	.	+	1	ID=g5674.t2.intron8;Parent=g5674.t2
HiC_scaffold_14	AUGUSTUS	intron	26746877	26747009	0.7	+	.	ID=g5674.t3.intron9;Parent=g5674.t3
HiC_scaffold_14	GeneMark.hmm3	CDS	26746947	26747350	.	+	2	ID=g5674.t2.CDS9;Parent=g5674.t2
HiC_scaffold_14	GeneMark.hmm3	exon	26746947	26747350	.	+	2	ID=g5674.t2.exon9;Parent=g5674.t2
HiC_scaffold_14	AUGUSTUS	exon	26747010	26747350	.	+	.	ID=g5674.t3.exon10;Parent=g5674.t3
HiC_scaffold_14	AUGUSTUS	CDS	26747010	26747350	0.7	+	2	ID=g5674.t3.CDS10;Parent=g5674.t3
HiC_scaffold_14	GeneMark.hmm3	intron	26747351	26747731	.	+	0	ID=g5674.t2.intron9;Parent=g5674.t2
HiC_scaffold_14	AUGUSTUS	intron	26747351	26747731	1.0	+	.	ID=g5674.t3.intron10;Parent=g5674.t3
HiC_scaffold_14	GeneMark.hmm3	CDS	26747732	26747906	.	+	0	ID=g5674.t2.CDS10;Parent=g5674.t2
HiC_scaffold_14	GeneMark.hmm3	exon	26747732	26747906	.	+	0	ID=g5674.t2.exon10;Parent=g5674.t2
HiC_scaffold_14	AUGUSTUS	exon	26747732	26747906	.	+	.	ID=g5674.t3.exon11;Parent=g5674.t3
HiC_scaffold_14	AUGUSTUS	CDS	26747732	26747906	1.0	+	0	ID=g5674.t3.CDS11;Parent=g5674.t3
HiC_scaffold_14	GeneMark.hmm3	intron	26747907	26751119	.	+	1	ID=g5674.t2.intron10;Parent=g5674.t2
HiC_scaffold_14	AUGUSTUS	intron	26747907	26751119	1.0	+	.	ID=g5674.t3.intron11;Parent=g5674.t3
HiC_scaffold_14	GeneMark.hmm3	CDS	26751120	26751205	.	+	2	ID=g5674.t2.CDS11;Parent=g5674.t2
HiC_scaffold_14	GeneMark.hmm3	exon	26751120	26751205	.	+	2	ID=g5674.t2.exon11;Parent=g5674.t2
HiC_scaffold_14	AUGUSTUS	exon	26751120	26751205	.	+	.	ID=g5674.t3.exon12;Parent=g5674.t3
HiC_scaffold_14	AUGUSTUS	CDS	26751120	26751205	1.0	+	2	ID=g5674.t3.CDS12;Parent=g5674.t3
HiC_scaffold_14	GeneMark.hmm3	intron	26751206	26752163	.	+	0	ID=g5674.t2.intron11;Parent=g5674.t2
HiC_scaffold_14	AUGUSTUS	intron	26751206	26752163	1.0	+	.	ID=g5674.t3.intron12;Parent=g5674.t3
HiC_scaffold_14	GeneMark.hmm3	CDS	26752164	26752268	.	+	0	ID=g5674.t2.CDS12;Parent=g5674.t2
HiC_scaffold_14	GeneMark.hmm3	exon	26752164	26752268	.	+	0	ID=g5674.t2.exon12;Parent=g5674.t2
HiC_scaffold_14	AUGUSTUS	exon	26752164	26752268	.	+	.	ID=g5674.t3.exon13;Parent=g5674.t3
HiC_scaffold_14	AUGUSTUS	CDS	26752164	26752268	1.0	+	0	ID=g5674.t3.CDS13;Parent=g5674.t3
HiC_scaffold_14	AUGUSTUS	intron	26752269	26753246	1.0	+	.	ID=g5674.t3.intron13;Parent=g5674.t3
HiC_scaffold_14	GeneMark.hmm3	intron	26752269	26753740	.	+	0	ID=g5674.t2.intron12;Parent=g5674.t2
HiC_scaffold_14	AUGUSTUS	exon	26753247	26753332	.	+	.	ID=g5674.t3.exon14;Parent=g5674.t3
HiC_scaffold_14	AUGUSTUS	CDS	26753247	26753332	1.0	+	0	ID=g5674.t3.CDS14;Parent=g5674.t3
HiC_scaffold_14	AUGUSTUS	intron	26753333	26753595	1.0	+	.	ID=g5674.t3.intron14;Parent=g5674.t3
HiC_scaffold_14	AUGUSTUS	exon	26753596	26753788	.	+	.	ID=g5674.t3.exon15;Parent=g5674.t3
HiC_scaffold_14	AUGUSTUS	CDS	26753596	26753788	1.0	+	1	ID=g5674.t3.CDS15;Parent=g5674.t3
HiC_scaffold_14	GeneMark.hmm3	CDS	26753741	26753788	.	+	0	ID=g5674.t2.CDS13;Parent=g5674.t2
HiC_scaffold_14	GeneMark.hmm3	exon	26753741	26753788	.	+	0	ID=g5674.t2.exon13;Parent=g5674.t2
HiC_scaffold_14	GeneMark.hmm3	intron	26753789	26756067	.	+	0	ID=g5674.t2.intron13;Parent=g5674.t2
HiC_scaffold_14	AUGUSTUS	intron	26753789	26756067	1.0	+	.	ID=g5674.t3.intron15;Parent=g5674.t3
HiC_scaffold_14	GeneMark.hmm3	CDS	26756068	26756207	.	+	0	ID=g5674.t2.CDS14;Parent=g5674.t2
HiC_scaffold_14	GeneMark.hmm3	exon	26756068	26756207	.	+	0	ID=g5674.t2.exon14;Parent=g5674.t2
HiC_scaffold_14	AUGUSTUS	exon	26756068	26756227	.	+	.	ID=g5674.t3.exon16;Parent=g5674.t3
HiC_scaffold_14	AUGUSTUS	CDS	26756068	26756227	1.0	+	0	ID=g5674.t3.CDS16;Parent=g5674.t3
HiC_scaffold_14	GeneMark.hmm3	intron	26756208	26756473	.	+	2	ID=g5674.t2.intron14;Parent=g5674.t2
HiC_scaffold_14	AUGUSTUS	intron	26756228	26757562	1.0	+	.	ID=g5674.t3.intron16;Parent=g5674.t3
HiC_scaffold_14	GeneMark.hmm3	CDS	26756474	26756591	.	+	1	ID=g5674.t2.CDS15;Parent=g5674.t2
HiC_scaffold_14	GeneMark.hmm3	exon	26756474	26756591	.	+	1	ID=g5674.t2.exon15;Parent=g5674.t2
HiC_scaffold_14	GeneMark.hmm3	intron	26756592	26757562	.	+	0	ID=g5674.t2.intron15;Parent=g5674.t2
HiC_scaffold_14	GeneMark.hmm3	CDS	26757563	26757585	.	+	0	ID=g5674.t2.CDS16;Parent=g5674.t2
HiC_scaffold_14	GeneMark.hmm3	exon	26757563	26757585	.	+	0	ID=g5674.t2.exon16;Parent=g5674.t2
HiC_scaffold_14	AUGUSTUS	exon	26757563	26757699	.	+	.	ID=g5674.t3.exon17;Parent=g5674.t3
HiC_scaffold_14	AUGUSTUS	CDS	26757563	26757699	1.0	+	2	ID=g5674.t3.CDS17;Parent=g5674.t3
HiC_scaffold_14	GeneMark.hmm3	intron	26757586	26760875	.	+	2	ID=g5674.t2.intron16;Parent=g5674.t2
HiC_scaffold_14	AUGUSTUS	stop_codon	26757697	26757699	.	+	0	ID=g5674.t3.stop1;Parent=g5674.t3
HiC_scaffold_14	GeneMark.hmm3	CDS	26760876	26761002	.	+	1	ID=g5674.t2.CDS17;Parent=g5674.t2
HiC_scaffold_14	GeneMark.hmm3	exon	26760876	26761002	.	+	1	ID=g5674.t2.exon17;Parent=g5674.t2
HiC_scaffold_14	GeneMark.hmm3	intron	26761003	26761085	.	+	0	ID=g5674.t2.intron17;Parent=g5674.t2
HiC_scaffold_14	GeneMark.hmm3	CDS	26761086	26761161	.	+	0	ID=g5674.t2.CDS18;Parent=g5674.t2
HiC_scaffold_14	GeneMark.hmm3	exon	26761086	26761161	.	+	0	ID=g5674.t2.exon18;Parent=g5674.t2
HiC_scaffold_14	GeneMark.hmm3	intron	26761162	26761470	.	+	1	ID=g5674.t2.intron18;Parent=g5674.t2
HiC_scaffold_14	GeneMark.hmm3	CDS	26761471	26761556	.	+	2	ID=g5674.t2.CDS19;Parent=g5674.t2
HiC_scaffold_14	GeneMark.hmm3	exon	26761471	26761556	.	+	2	ID=g5674.t2.exon19;Parent=g5674.t2
HiC_scaffold_14	AUGUSTUS	exon	26761554	26761556	.	+	.	ID=g5674.t1.exon1;Parent=g5674.t1
HiC_scaffold_14	AUGUSTUS	start_codon	26761554	26761556	.	+	0	ID=g5674.t1.start1;Parent=g5674.t1
HiC_scaffold_14	AUGUSTUS	CDS	26761554	26761556	0.91	+	0	ID=g5674.t1.CDS1;Parent=g5674.t1
HiC_scaffold_14	AUGUSTUS	mRNA	26761554	26762566	0.91	+	.	ID=g5674.t1;Parent=g5674;em_target=9668.ENSMPUP00000016790;em_score=233.9;em_evalue=8.5e-73;em_tcov=.;em_OGs=2C49J@1|root,2S1E6@2759|Eukaryota,39XYF@33154|Opisthokonta,3BSQJ@33208|Metazoa,3CT7A@33213|Bilateria,48AMW@7711|Chordata,498Z8@7742|Vertebrata,3J3WY@40674|Mammalia,3EGXT@33554|Carnivora;em_COG_cat=S;em_desc=Nucleoplasmin/nucleophosmin domain;em_max_annot_lvl=33208|Metazoa;em_Preferred_name=NPM3;em_KEGG_ko=ko:K11278;em_BRITE=ko00000,ko03036;em_PFAMs=Nucleoplasmin;em_GOs=GO:0000003,GO:0003674,GO:0005488,GO:0005515,GO:0005575,GO:0005622,GO:0005623,GO:0005634,GO:0005730,GO:0005737,GO:0005829,GO:0005856,GO:0006139,GO:0006325,GO:0006338,GO:0006351,GO:0006364,GO:0006396,GO:0006725,GO:0006807,GO:0006996,GO:0006997,GO:0007338,GO:0008150,GO:0008152,GO:0009058,GO:0009059,GO:0009303,GO:0009566,GO:0009987,GO:0010467,GO:0015629,GO:0016043,GO:0016070,GO:0016072,GO:0018130,GO:0019438,GO:0019953,GO:0022414,GO:0022607,GO:0022613,GO:0031974,GO:0031981,GO:0032774,GO:0034470,GO:0034641,GO:0034645,GO:0034654,GO:0034660,GO:0035039,GO:0035041,GO:0042254,GO:0042393,GO:0043170,GO:0043226,GO:0043227,GO:0043228,GO:0043229,GO:0043231,GO:0043232,GO:0043233,GO:0044085,GO:0044237,GO:0044238,GO:0044249,GO:0044260,GO:0044271,GO:0044422,GO:0044424,GO:0044428,GO:0044444,GO:0044446,GO:0044464,GO:0044703,GO:0046483,GO:0051276,GO:0051704,GO:0070013,GO:0070925,GO:0071704,GO:0071840,GO:0090304,GO:0097659,GO:0098781,GO:1901360,GO:1901362,GO:1901576
HiC_scaffold_14	GeneMark.hmm3	intron	26761557	26761741	.	+	0	ID=g5674.t2.intron19;Parent=g5674.t2
HiC_scaffold_14	AUGUSTUS	intron	26761557	26761741	1.0	+	.	ID=g5674.t1.intron1;Parent=g5674.t1
HiC_scaffold_14	AUGUSTUS	exon	26761742	26761861	.	+	.	ID=g5674.t1.exon2;Parent=g5674.t1
HiC_scaffold_14	GeneMark.hmm3	CDS	26761742	26761861	.	+	0	ID=g5674.t2.CDS20;Parent=g5674.t2
HiC_scaffold_14	GeneMark.hmm3	exon	26761742	26761861	.	+	0	ID=g5674.t2.exon20;Parent=g5674.t2
HiC_scaffold_14	AUGUSTUS	CDS	26761742	26761861	1.0	+	0	ID=g5674.t1.CDS2;Parent=g5674.t1
HiC_scaffold_14	GeneMark.hmm3	intron	26761862	26761992	.	+	0	ID=g5674.t2.intron20;Parent=g5674.t2
HiC_scaffold_14	AUGUSTUS	intron	26761862	26761992	1.0	+	.	ID=g5674.t1.intron2;Parent=g5674.t1
HiC_scaffold_14	AUGUSTUS	exon	26761993	26762086	.	+	.	ID=g5674.t1.exon3;Parent=g5674.t1
HiC_scaffold_14	GeneMark.hmm3	CDS	26761993	26762086	.	+	0	ID=g5674.t2.CDS21;Parent=g5674.t2
HiC_scaffold_14	GeneMark.hmm3	exon	26761993	26762086	.	+	0	ID=g5674.t2.exon21;Parent=g5674.t2
HiC_scaffold_14	AUGUSTUS	CDS	26761993	26762086	1.0	+	0	ID=g5674.t1.CDS3;Parent=g5674.t1
HiC_scaffold_14	GeneMark.hmm3	intron	26762087	26762450	.	+	1	ID=g5674.t2.intron21;Parent=g5674.t2
HiC_scaffold_14	AUGUSTUS	intron	26762087	26762450	1.0	+	.	ID=g5674.t1.intron3;Parent=g5674.t1
HiC_scaffold_14	AUGUSTUS	exon	26762451	26762566	.	+	.	ID=g5674.t1.exon4;Parent=g5674.t1
HiC_scaffold_14	GeneMark.hmm3	CDS	26762451	26762566	.	+	2	ID=g5674.t2.CDS22;Parent=g5674.t2
HiC_scaffold_14	GeneMark.hmm3	exon	26762451	26762566	.	+	2	ID=g5674.t2.exon22;Parent=g5674.t2
HiC_scaffold_14	AUGUSTUS	CDS	26762451	26762566	1.0	+	2	ID=g5674.t1.CDS4;Parent=g5674.t1
HiC_scaffold_14	AUGUSTUS	stop_codon	26762564	26762566	.	+	0	ID=g5674.t1.stop1;Parent=g5674.t1
HiC_scaffold_14	GeneMark.hmm3	stop_codon	26762564	26762566	.	+	0	ID=g5674.t2.stop1;Parent=g5674.t2
HiC_scaffold_14	AUGUSTUS	start_codon	26768352	26768354	.	+	0	ID=g5675.t1.start1;Parent=g5675.t1
HiC_scaffold_14	AUGUSTUS	start_codon	26768352	26768354	.	+	0	ID=g5675.t2.start1;Parent=g5675.t2
HiC_scaffold_14	AUGUSTUS	exon	26768352	26768383	.	+	.	ID=g5675.t1.exon1;Parent=g5675.t1
HiC_scaffold_14	AUGUSTUS	exon	26768352	26768383	.	+	.	ID=g5675.t2.exon1;Parent=g5675.t2
HiC_scaffold_14	AUGUSTUS	CDS	26768352	26768383	1.0	+	0	ID=g5675.t1.CDS1;Parent=g5675.t1
HiC_scaffold_14	AUGUSTUS	CDS	26768352	26768383	1.0	+	0	ID=g5675.t2.CDS1;Parent=g5675.t2
HiC_scaffold_14	AUGUSTUS	gene	26768352	26774059	.	+	.	ID=g5675
HiC_scaffold_14	AUGUSTUS	mRNA	26768352	26774059	1.0	+	.	ID=g5675.t1;Parent=g5675;em_target=9668.ENSMPUP00000016793;em_score=529.4;em_evalue=3.3e-162;em_tcov=.;em_OGs=KOG3885@1|root,KOG3885@2759|Eukaryota,38H3B@33154|Opisthokonta,3BEJU@33208|Metazoa,3D11V@33213|Bilateria,4879F@7711|Chordata,4942D@7742|Vertebrata,3J1NH@40674|Mammalia,3EJZK@33554|Carnivora;em_COG_cat=T;em_desc=Fibroblast growth factor 8;em_max_annot_lvl=33208|Metazoa;em_Preferred_name=FGF8;em_KEGG_ko=ko:K04358;em_KEGG_Pathway=ko04010,ko04014,ko04015,ko04151,ko04810,ko05200,ko05218,ko05224,ko05226,map04010,map04014,map04015,map04151,map04810,map05200,map05218,map05224,map05226;em_BRITE=ko00000,ko00001,ko00536,ko04052,ko04516;em_PFAMs=FGF;em_GOs=GO:0000003,GO:0000165,GO:0000323,GO:0000902,GO:0000904,GO:0001501,GO:0001525,GO:0001568,GO:0001569,GO:0001654,GO:0001655,GO:0001656,GO:0001657,GO:0001658,GO:0001667,GO:0001708,GO:0001756,GO:0001759,GO:0001763,GO:0001822,GO:0001823,GO:0001837,GO:0001839,GO:0001840,GO:0001932,GO:0001934,GO:0001944,GO:0001947,GO:0001974,GO:0002009,GO:0002065,GO:0002067,GO:0003002,GO:0003006,GO:0003007,GO:0003143,GO:0003148,GO:0003151,GO:0003156,GO:0003197,GO:0003198,GO:0003203,GO:0003205,GO:0003206,GO:0003208,GO:0003231,GO:0003272,GO:0003279,GO:0003674,GO:0003824,GO:0004672,GO:0004713,GO:0005085,GO:0005088,GO:0005102,GO:0005104,GO:0005105,GO:0005111,GO:0005488,GO:0005515,GO:0005575,GO:0005576,GO:0005615,GO:0005622,GO:0005623,GO:0005737,GO:0005764,GO:0005773,GO:0005886,GO:0006355,GO:0006357,GO:0006464,GO:0006468,GO:0006629,GO:0006644,GO:0006650,GO:0006661,GO:0006793,GO:0006796,GO:0006807,GO:0006915,GO:0006928,GO:0006935,GO:0006950,GO:0006979,GO:0006996,GO:0007088,GO:0007154,GO:0007165,GO:0007166,GO:0007167,GO:0007169,GO:0007178,GO:0007267,GO:0007275,GO:0007346,GO:0007368,GO:0007369,GO:0007389,GO:0007399,GO:0007409,GO:0007411,GO:0007417,GO:0007420,GO:0007422,GO:0007423,GO:0007431,GO:0007435,GO:0007492,GO:0007498,GO:0007507,GO:0007548,GO:0008045,GO:0008078,GO:0008083,GO:0008150,GO:0008152,GO:0008219,GO:0008283,GO:0008284,GO:0008406,GO:0008543,GO:0008610,GO:0008654,GO:0009058,GO:0009605,GO:0009653,GO:0009719,GO:0009790,GO:0009792,GO:0009799,GO:0009855,GO:0009880,GO:0009887,GO:0009888,GO:0009889,GO:0009891,GO:0009893,GO:0009897,GO:0009952,GO:0009953,GO:0009966,GO:0009967,GO:0009986,GO:0009987,GO:0009996,GO:0010001,GO:0010002,GO:0010033,GO:0010453,GO:0010454,GO:0010468,GO:0010469,GO:0010470,GO:0010556,GO:0010557,GO:0010562,GO:0010564,GO:0010604,GO:0010628,GO:0010638,GO:0010646,GO:0010647,GO:0010941,GO:0012501,GO:0014706,GO:0014708,GO:0014709,GO:0016020,GO:0016043,GO:0016055,GO:0016202,GO:0016301,GO:0016303,GO:0016310,GO:0016331,GO:0016477,GO:0016740,GO:0016772,GO:0016773,GO:0017016,GO:0018108,GO:0018193,GO:0018212,GO:0019219,GO:0019220,GO:0019222,GO:0019538,GO:0019637,GO:0019899,GO:0021532,GO:0021536,GO:0021537,GO:0021543,GO:0021544,GO:0021546,GO:0021548,GO:0021549,GO:0021555,GO:0021571,GO:0021572,GO:0021575,GO:0021576,GO:0021587,GO:0021588,GO:0021703,GO:0021798,GO:0021846,GO:0021871,GO:0021872,GO:0021879,GO:0021884,GO:0021903,GO:0021915,GO:0021953,GO:0021954,GO:0021983,GO:0021984,GO:0022008,GO:0022037,GO:0022414,GO:0022603,GO:0022607,GO:0022612,GO:0023014,GO:0023019,GO:0023051,GO:0023052,GO:0023056,GO:0030030,GO:0030031,GO:0030111,GO:0030154,GO:0030177,GO:0030182,GO:0030258,GO:0030323,GO:0030324,GO:0030326,GO:0030334,GO:0030335,GO:0030509,GO:0030539,GO:0030545,GO:0030855,GO:0030878,GO:0030900,GO:0030901,GO:0030902,GO:0030903,GO:0030916,GO:0030917,GO:0031076,GO:0031128,GO:0031175,GO:0031267,GO:0031323,GO:0031325,GO:0031326,GO:0031328,GO:0031399,GO:0031401,GO:0032268,GO:0032270,GO:0032501,GO:0032502,GO:0032879,GO:0032989,GO:0032990,GO:0033043,GO:0033563,GO:0034103,GO:0035004,GO:0035050,GO:0035051,GO:0035107,GO:0035108,GO:0035113,GO:0035116,GO:0035137,GO:0035148,GO:0035239,GO:0035270,GO:0035272,GO:0035282,GO:0035295,GO:0035556,GO:0035904,GO:0035909,GO:0036092,GO:0036211,GO:0040008,GO:0040011,GO:0040012,GO:0040017,GO:0042056,GO:0042063,GO:0042074,GO:0042127,GO:0042221,GO:0042325,GO:0042327,GO:0042330,GO:0042471,GO:0042472,GO:0042476,GO:0042481,GO:0042487,GO:0042659,GO:0042663,GO:0042664,GO:0042692,GO:0042733,GO:0042981,GO:0043009,GO:0043010,GO:0043049,GO:0043066,GO:0043067,GO:0043069,GO:0043170,GO:0043226,GO:0043227,GO:0043229,GO:0043231,GO:0043408,GO:0043410,GO:0043412,GO:0043523,GO:0043524,GO:0043583,GO:0043586,GO:0043587,GO:0044085,GO:0044237,GO:0044238,GO:0044249,GO:0044255,GO:0044260,GO:0044267,GO:0044344,GO:0044421,GO:0044424,GO:0044425,GO:0044444,GO:0044459,GO:0044464,GO:0044782,GO:0045017,GO:0045137,GO:0045165,GO:0045595,GO:0045596,GO:0045597,GO:0045787,GO:0045840,GO:0045843,GO:0045893,GO:0045927,GO:0045931,GO:0045935,GO:0045937,GO:0045992,GO:0045995,GO:0046474,GO:0046486,GO:0046488,GO:0046620,GO:0046622,GO:0046661,GO:0046834,GO:0046850,GO:0046854,GO:0046934,GO:0048018,GO:0048262,GO:0048263,GO:0048339,GO:0048382,GO:0048468,GO:0048513,GO:0048514,GO:0048518,GO:0048519,GO:0048522,GO:0048523,GO:0048562,GO:0048568,GO:0048583,GO:0048584,GO:0048592,GO:0048593,GO:0048598,GO:0048608,GO:0048634,GO:0048635,GO:0048636,GO:0048638,GO:0048639,GO:0048646,GO:0048663,GO:0048665,GO:0048666,GO:0048667,GO:0048699,GO:0048701,GO:0048702,GO:0048704,GO:0048705,GO:0048706,GO:0048709,GO:0048729,GO:0048731,GO:0048732,GO:0048736,GO:0048738,GO:0048754,GO:0048762,GO:0048771,GO:0048806,GO:0048812,GO:0048839,GO:0048844,GO:0048853,GO:0048854,GO:0048856,GO:0048857,GO:0048858,GO:0048863,GO:0048869,GO:0048870,GO:0050789,GO:0050793,GO:0050794,GO:0050896,GO:0050918,GO:0051020,GO:0051093,GO:0051094,GO:0051128,GO:0051130,GO:0051146,GO:0051171,GO:0051173,GO:0051174,GO:0051179,GO:0051216,GO:0051239,GO:0051240,GO:0051241,GO:0051246,GO:0051247,GO:0051252,GO:0051254,GO:0051270,GO:0051272,GO:0051674,GO:0051716,GO:0051726,GO:0051781,GO:0051783,GO:0051785,GO:0051896,GO:0051897,GO:0052742,GO:0052813,GO:0055007,GO:0055012,GO:0055024,GO:0055026,GO:0060037,GO:0060041,GO:0060042,GO:0060059,GO:0060070,GO:0060128,GO:0060129,GO:0060173,GO:0060174,GO:0060255,GO:0060271,GO:0060317,GO:0060322,GO:0060348,GO:0060411,GO:0060425,GO:0060429,GO:0060445,GO:0060485,GO:0060537,GO:0060541,GO:0060548,GO:0060562,GO:0060563,GO:0060675,GO:0060684,GO:0060788,GO:0060840,GO:0060993,GO:0061053,GO:0061061,GO:0061101,GO:0061138,GO:0061193,GO:0061194,GO:0061195,GO:0061326,GO:0061333,GO:0061351,GO:0061371,GO:0061448,GO:0061458,GO:0061564,GO:0065007,GO:0065009,GO:0070121,GO:0070372,GO:0070374,GO:0070848,GO:0070851,GO:0070887,GO:0070925,GO:0071310,GO:0071363,GO:0071495,GO:0071542,GO:0071599,GO:0071600,GO:0071696,GO:0071697,GO:0071704,GO:0071772,GO:0071773,GO:0071774,GO:0071840,GO:0071944,GO:0072001,GO:0072006,GO:0072009,GO:0072028,GO:0072073,GO:0072078,GO:0072080,GO:0072088,GO:0072132,GO:0072163,GO:0072164,GO:0072171,GO:0072175,GO:0072358,GO:0072359,GO:0080090,GO:0090068,GO:0090130,GO:0090132,GO:0090133,GO:0090134,GO:0090407,GO:0090596,GO:0097485,GO:0098552,GO:0098772,GO:0120031,GO:0120036,GO:0120039,GO:0140096,GO:0198738,GO:1901214,GO:1901215,GO:1901564,GO:1901576,GO:1901861,GO:1901862,GO:1902531,GO:1902533,GO:1902680,GO:1903224,GO:1903225,GO:1903506,GO:1903508,GO:1904888,GO:1905114,GO:2000026,GO:2000027,GO:2000112,GO:2000145,GO:2000147,GO:2000542,GO:2001141
HiC_scaffold_14	AUGUSTUS	mRNA	26768352	26774059	1.0	+	.	ID=g5675.t2;Parent=g5675;em_target=9668.ENSMPUP00000016793;em_score=479.9;em_evalue=3.7e-147;em_tcov=.;em_OGs=KOG3885@1|root,KOG3885@2759|Eukaryota,38H3B@33154|Opisthokonta,3BEJU@33208|Metazoa,3D11V@33213|Bilateria,4879F@7711|Chordata,4942D@7742|Vertebrata,3J1NH@40674|Mammalia,3EJZK@33554|Carnivora;em_COG_cat=T;em_desc=Fibroblast growth factor 8;em_max_annot_lvl=33208|Metazoa;em_Preferred_name=FGF8;em_KEGG_ko=ko:K04358;em_KEGG_Pathway=ko04010,ko04014,ko04015,ko04151,ko04810,ko05200,ko05218,ko05224,ko05226,map04010,map04014,map04015,map04151,map04810,map05200,map05218,map05224,map05226;em_BRITE=ko00000,ko00001,ko00536,ko04052,ko04516;em_PFAMs=FGF;em_GOs=GO:0000003,GO:0000165,GO:0000323,GO:0000902,GO:0000904,GO:0001501,GO:0001525,GO:0001568,GO:0001569,GO:0001654,GO:0001655,GO:0001656,GO:0001657,GO:0001658,GO:0001667,GO:0001708,GO:0001756,GO:0001759,GO:0001763,GO:0001822,GO:0001823,GO:0001837,GO:0001839,GO:0001840,GO:0001932,GO:0001934,GO:0001944,GO:0001947,GO:0001974,GO:0002009,GO:0002065,GO:0002067,GO:0003002,GO:0003006,GO:0003007,GO:0003143,GO:0003148,GO:0003151,GO:0003156,GO:0003197,GO:0003198,GO:0003203,GO:0003205,GO:0003206,GO:0003208,GO:0003231,GO:0003272,GO:0003279,GO:0003674,GO:0003824,GO:0004672,GO:0004713,GO:0005085,GO:0005088,GO:0005102,GO:0005104,GO:0005105,GO:0005111,GO:0005488,GO:0005515,GO:0005575,GO:0005576,GO:0005615,GO:0005622,GO:0005623,GO:0005737,GO:0005764,GO:0005773,GO:0005886,GO:0006355,GO:0006357,GO:0006464,GO:0006468,GO:0006629,GO:0006644,GO:0006650,GO:0006661,GO:0006793,GO:0006796,GO:0006807,GO:0006915,GO:0006928,GO:0006935,GO:0006950,GO:0006979,GO:0006996,GO:0007088,GO:0007154,GO:0007165,GO:0007166,GO:0007167,GO:0007169,GO:0007178,GO:0007267,GO:0007275,GO:0007346,GO:0007368,GO:0007369,GO:0007389,GO:0007399,GO:0007409,GO:0007411,GO:0007417,GO:0007420,GO:0007422,GO:0007423,GO:0007431,GO:0007435,GO:0007492,GO:0007498,GO:0007507,GO:0007548,GO:0008045,GO:0008078,GO:0008083,GO:0008150,GO:0008152,GO:0008219,GO:0008283,GO:0008284,GO:0008406,GO:0008543,GO:0008610,GO:0008654,GO:0009058,GO:0009605,GO:0009653,GO:0009719,GO:0009790,GO:0009792,GO:0009799,GO:0009855,GO:0009880,GO:0009887,GO:0009888,GO:0009889,GO:0009891,GO:0009893,GO:0009897,GO:0009952,GO:0009953,GO:0009966,GO:0009967,GO:0009986,GO:0009987,GO:0009996,GO:0010001,GO:0010002,GO:0010033,GO:0010453,GO:0010454,GO:0010468,GO:0010469,GO:0010470,GO:0010556,GO:0010557,GO:0010562,GO:0010564,GO:0010604,GO:0010628,GO:0010638,GO:0010646,GO:0010647,GO:0010941,GO:0012501,GO:0014706,GO:0014708,GO:0014709,GO:0016020,GO:0016043,GO:0016055,GO:0016202,GO:0016301,GO:0016303,GO:0016310,GO:0016331,GO:0016477,GO:0016740,GO:0016772,GO:0016773,GO:0017016,GO:0018108,GO:0018193,GO:0018212,GO:0019219,GO:0019220,GO:0019222,GO:0019538,GO:0019637,GO:0019899,GO:0021532,GO:0021536,GO:0021537,GO:0021543,GO:0021544,GO:0021546,GO:0021548,GO:0021549,GO:0021555,GO:0021571,GO:0021572,GO:0021575,GO:0021576,GO:0021587,GO:0021588,GO:0021703,GO:0021798,GO:0021846,GO:0021871,GO:0021872,GO:0021879,GO:0021884,GO:0021903,GO:0021915,GO:0021953,GO:0021954,GO:0021983,GO:0021984,GO:0022008,GO:0022037,GO:0022414,GO:0022603,GO:0022607,GO:0022612,GO:0023014,GO:0023019,GO:0023051,GO:0023052,GO:0023056,GO:0030030,GO:0030031,GO:0030111,GO:0030154,GO:0030177,GO:0030182,GO:0030258,GO:0030323,GO:0030324,GO:0030326,GO:0030334,GO:0030335,GO:0030509,GO:0030539,GO:0030545,GO:0030855,GO:0030878,GO:0030900,GO:0030901,GO:0030902,GO:0030903,GO:0030916,GO:0030917,GO:0031076,GO:0031128,GO:0031175,GO:0031267,GO:0031323,GO:0031325,GO:0031326,GO:0031328,GO:0031399,GO:0031401,GO:0032268,GO:0032270,GO:0032501,GO:0032502,GO:0032879,GO:0032989,GO:0032990,GO:0033043,GO:0033563,GO:0034103,GO:0035004,GO:0035050,GO:0035051,GO:0035107,GO:0035108,GO:0035113,GO:0035116,GO:0035137,GO:0035148,GO:0035239,GO:0035270,GO:0035272,GO:0035282,GO:0035295,GO:0035556,GO:0035904,GO:0035909,GO:0036092,GO:0036211,GO:0040008,GO:0040011,GO:0040012,GO:0040017,GO:0042056,GO:0042063,GO:0042074,GO:0042127,GO:0042221,GO:0042325,GO:0042327,GO:0042330,GO:0042471,GO:0042472,GO:0042476,GO:0042481,GO:0042487,GO:0042659,GO:0042663,GO:0042664,GO:0042692,GO:0042733,GO:0042981,GO:0043009,GO:0043010,GO:0043049,GO:0043066,GO:0043067,GO:0043069,GO:0043170,GO:0043226,GO:0043227,GO:0043229,GO:0043231,GO:0043408,GO:0043410,GO:0043412,GO:0043523,GO:0043524,GO:0043583,GO:0043586,GO:0043587,GO:0044085,GO:0044237,GO:0044238,GO:0044249,GO:0044255,GO:0044260,GO:0044267,GO:0044344,GO:0044421,GO:0044424,GO:0044425,GO:0044444,GO:0044459,GO:0044464,GO:0044782,GO:0045017,GO:0045137,GO:0045165,GO:0045595,GO:0045596,GO:0045597,GO:0045787,GO:0045840,GO:0045843,GO:0045893,GO:0045927,GO:0045931,GO:0045935,GO:0045937,GO:0045992,GO:0045995,GO:0046474,GO:0046486,GO:0046488,GO:0046620,GO:0046622,GO:0046661,GO:0046834,GO:0046850,GO:0046854,GO:0046934,GO:0048018,GO:0048262,GO:0048263,GO:0048339,GO:0048382,GO:0048468,GO:0048513,GO:0048514,GO:0048518,GO:0048519,GO:0048522,GO:0048523,GO:0048562,GO:0048568,GO:0048583,GO:0048584,GO:0048592,GO:0048593,GO:0048598,GO:0048608,GO:0048634,GO:0048635,GO:0048636,GO:0048638,GO:0048639,GO:0048646,GO:0048663,GO:0048665,GO:0048666,GO:0048667,GO:0048699,GO:0048701,GO:0048702,GO:0048704,GO:0048705,GO:0048706,GO:0048709,GO:0048729,GO:0048731,GO:0048732,GO:0048736,GO:0048738,GO:0048754,GO:0048762,GO:0048771,GO:0048806,GO:0048812,GO:0048839,GO:0048844,GO:0048853,GO:0048854,GO:0048856,GO:0048857,GO:0048858,GO:0048863,GO:0048869,GO:0048870,GO:0050789,GO:0050793,GO:0050794,GO:0050896,GO:0050918,GO:0051020,GO:0051093,GO:0051094,GO:0051128,GO:0051130,GO:0051146,GO:0051171,GO:0051173,GO:0051174,GO:0051179,GO:0051216,GO:0051239,GO:0051240,GO:0051241,GO:0051246,GO:0051247,GO:0051252,GO:0051254,GO:0051270,GO:0051272,GO:0051674,GO:0051716,GO:0051726,GO:0051781,GO:0051783,GO:0051785,GO:0051896,GO:0051897,GO:0052742,GO:0052813,GO:0055007,GO:0055012,GO:0055024,GO:0055026,GO:0060037,GO:0060041,GO:0060042,GO:0060059,GO:0060070,GO:0060128,GO:0060129,GO:0060173,GO:0060174,GO:0060255,GO:0060271,GO:0060317,GO:0060322,GO:0060348,GO:0060411,GO:0060425,GO:0060429,GO:0060445,GO:0060485,GO:0060537,GO:0060541,GO:0060548,GO:0060562,GO:0060563,GO:0060675,GO:0060684,GO:0060788,GO:0060840,GO:0060993,GO:0061053,GO:0061061,GO:0061101,GO:0061138,GO:0061193,GO:0061194,GO:0061195,GO:0061326,GO:0061333,GO:0061351,GO:0061371,GO:0061448,GO:0061458,GO:0061564,GO:0065007,GO:0065009,GO:0070121,GO:0070372,GO:0070374,GO:0070848,GO:0070851,GO:0070887,GO:0070925,GO:0071310,GO:0071363,GO:0071495,GO:0071542,GO:0071599,GO:0071600,GO:0071696,GO:0071697,GO:0071704,GO:0071772,GO:0071773,GO:0071774,GO:0071840,GO:0071944,GO:0072001,GO:0072006,GO:0072009,GO:0072028,GO:0072073,GO:0072078,GO:0072080,GO:0072088,GO:0072132,GO:0072163,GO:0072164,GO:0072171,GO:0072175,GO:0072358,GO:0072359,GO:0080090,GO:0090068,GO:0090130,GO:0090132,GO:0090133,GO:0090134,GO:0090407,GO:0090596,GO:0097485,GO:0098552,GO:0098772,GO:0120031,GO:0120036,GO:0120039,GO:0140096,GO:0198738,GO:1901214,GO:1901215,GO:1901564,GO:1901576,GO:1901861,GO:1901862,GO:1902531,GO:1902533,GO:1902680,GO:1903224,GO:1903225,GO:1903506,GO:1903508,GO:1904888,GO:1905114,GO:2000026,GO:2000027,GO:2000112,GO:2000145,GO:2000147,GO:2000542,GO:2001141
HiC_scaffold_14	AUGUSTUS	intron	26768384	26768487	1.0	+	.	ID=g5675.t1.intron1;Parent=g5675.t1
HiC_scaffold_14	AUGUSTUS	intron	26768384	26768487	1.0	+	.	ID=g5675.t2.intron1;Parent=g5675.t2
HiC_scaffold_14	AUGUSTUS	exon	26768488	26768524	.	+	.	ID=g5675.t1.exon2;Parent=g5675.t1
HiC_scaffold_14	AUGUSTUS	exon	26768488	26768524	.	+	.	ID=g5675.t2.exon2;Parent=g5675.t2
HiC_scaffold_14	AUGUSTUS	CDS	26768488	26768524	1.0	+	1	ID=g5675.t1.CDS2;Parent=g5675.t1
HiC_scaffold_14	AUGUSTUS	CDS	26768488	26768524	1.0	+	1	ID=g5675.t2.CDS2;Parent=g5675.t2
HiC_scaffold_14	AUGUSTUS	intron	26768525	26769060	1.0	+	.	ID=g5675.t1.intron2;Parent=g5675.t1
HiC_scaffold_14	AUGUSTUS	intron	26768525	26769060	1.0	+	.	ID=g5675.t2.intron2;Parent=g5675.t2
HiC_scaffold_14	AUGUSTUS	exon	26769061	26769156	.	+	.	ID=g5675.t1.exon3;Parent=g5675.t1
HiC_scaffold_14	AUGUSTUS	exon	26769061	26769156	.	+	.	ID=g5675.t2.exon3;Parent=g5675.t2
HiC_scaffold_14	AUGUSTUS	CDS	26769061	26769156	1.0	+	0	ID=g5675.t1.CDS3;Parent=g5675.t1
HiC_scaffold_14	AUGUSTUS	CDS	26769061	26769156	1.0	+	0	ID=g5675.t2.CDS3;Parent=g5675.t2
HiC_scaffold_14	AUGUSTUS	intron	26769157	26769381	1.0	+	.	ID=g5675.t1.intron3;Parent=g5675.t1
HiC_scaffold_14	AUGUSTUS	intron	26769157	26769414	1.0	+	.	ID=g5675.t2.intron3;Parent=g5675.t2
HiC_scaffold_14	AUGUSTUS	exon	26769382	26769562	.	+	.	ID=g5675.t1.exon4;Parent=g5675.t1
HiC_scaffold_14	AUGUSTUS	CDS	26769382	26769562	1.0	+	0	ID=g5675.t1.CDS4;Parent=g5675.t1
HiC_scaffold_14	AUGUSTUS	exon	26769415	26769562	.	+	.	ID=g5675.t2.exon4;Parent=g5675.t2
HiC_scaffold_14	AUGUSTUS	CDS	26769415	26769562	1.0	+	0	ID=g5675.t2.CDS4;Parent=g5675.t2
HiC_scaffold_14	AUGUSTUS	intron	26769563	26772791	1.0	+	.	ID=g5675.t1.intron4;Parent=g5675.t1
HiC_scaffold_14	AUGUSTUS	intron	26769563	26772791	1.0	+	.	ID=g5675.t2.intron4;Parent=g5675.t2
HiC_scaffold_14	AUGUSTUS	exon	26772792	26772898	.	+	.	ID=g5675.t1.exon5;Parent=g5675.t1
HiC_scaffold_14	AUGUSTUS	exon	26772792	26772898	.	+	.	ID=g5675.t2.exon5;Parent=g5675.t2
HiC_scaffold_14	AUGUSTUS	CDS	26772792	26772898	1.0	+	2	ID=g5675.t1.CDS5;Parent=g5675.t1
HiC_scaffold_14	AUGUSTUS	CDS	26772792	26772898	1.0	+	2	ID=g5675.t2.CDS5;Parent=g5675.t2
HiC_scaffold_14	AUGUSTUS	intron	26772899	26773768	1.0	+	.	ID=g5675.t1.intron5;Parent=g5675.t1
HiC_scaffold_14	AUGUSTUS	intron	26772899	26773768	1.0	+	.	ID=g5675.t2.intron5;Parent=g5675.t2
HiC_scaffold_14	AUGUSTUS	exon	26773769	26774059	.	+	.	ID=g5675.t1.exon6;Parent=g5675.t1
HiC_scaffold_14	AUGUSTUS	exon	26773769	26774059	.	+	.	ID=g5675.t2.exon6;Parent=g5675.t2
HiC_scaffold_14	AUGUSTUS	CDS	26773769	26774059	1.0	+	0	ID=g5675.t1.CDS6;Parent=g5675.t1
HiC_scaffold_14	AUGUSTUS	CDS	26773769	26774059	1.0	+	0	ID=g5675.t2.CDS6;Parent=g5675.t2
HiC_scaffold_14	AUGUSTUS	stop_codon	26774057	26774059	.	+	0	ID=g5675.t1.stop1;Parent=g5675.t1
HiC_scaffold_14	AUGUSTUS	stop_codon	26774057	26774059	.	+	0	ID=g5675.t2.stop1;Parent=g5675.t2
HiC_scaffold_14	gmst	start_codon	26838158	26838160	129.190152	+	0	ID=g5676.t3.start1;Parent=g5676.t3
HiC_scaffold_14	gmst	start_codon	26838158	26838160	130.364021	+	0	ID=g5676.t2.start1;Parent=g5676.t2
HiC_scaffold_14	gmst	CDS	26838158	26839113	129.190152	+	0	ID=g5676.t3.CDS1;Parent=g5676.t3
HiC_scaffold_14	gmst	exon	26838158	26839113	129.190152	+	0	ID=g5676.t3.exon1;Parent=g5676.t3
HiC_scaffold_14	gmst	CDS	26838158	26839113	130.364021	+	0	ID=g5676.t2.CDS1;Parent=g5676.t2
HiC_scaffold_14	gmst	exon	26838158	26839113	130.364021	+	0	ID=g5676.t2.exon1;Parent=g5676.t2
HiC_scaffold_14	AUGUSTUS	gene	26838158	26918378	.	+	.	ID=g5676
HiC_scaffold_14	gmst	mRNA	26838158	26918378	.	+	.	ID=g5676.t2;Parent=g5676;em_target=9707.XP_004402001.1;em_score=1308.9;em_evalue=0.0;em_tcov=.;em_OGs=28NFJ@1|root,2QV15@2759|Eukaryota,38DB7@33154|Opisthokonta,3BDKQ@33208|Metazoa,3CUY2@33213|Bilateria,48352@7711|Chordata,48V8M@7742|Vertebrata,3J9X0@40674|Mammalia,3ENTJ@33554|Carnivora;em_COG_cat=S;em_desc=F-box and WD repeat domain containing 4;em_max_annot_lvl=33208|Metazoa;em_Preferred_name=FBXW4;em_KEGG_ko=ko:K10262;em_BRITE=ko00000,ko04121;em_PFAMs=F-box,F-box-like,WD40;em_GOs=GO:0000151,GO:0000209,GO:0001501,GO:0002053,GO:0003674,GO:0003824,GO:0004842,GO:0005575,GO:0005622,GO:0005623,GO:0005737,GO:0005829,GO:0006464,GO:0006508,GO:0006511,GO:0006807,GO:0007275,GO:0008150,GO:0008152,GO:0008284,GO:0009056,GO:0009057,GO:0009653,GO:0009790,GO:0009888,GO:0009987,GO:0010464,GO:0010498,GO:0016567,GO:0016740,GO:0019005,GO:0019538,GO:0019787,GO:0019941,GO:0030163,GO:0030326,GO:0031146,GO:0031461,GO:0032446,GO:0032501,GO:0032502,GO:0032991,GO:0035107,GO:0035108,GO:0035113,GO:0036211,GO:0042127,GO:0042733,GO:0043161,GO:0043170,GO:0043412,GO:0043632,GO:0043687,GO:0044237,GO:0044238,GO:0044248,GO:0044257,GO:0044260,GO:0044265,GO:0044267,GO:0044424,GO:0044444,GO:0044464,GO:0048513,GO:0048518,GO:0048522,GO:0048598,GO:0048731,GO:0048736,GO:0048856,GO:0050789,GO:0050794,GO:0051216,GO:0051603,GO:0060173,GO:0061448,GO:0065007,GO:0070647,GO:0071704,GO:0140096,GO:1901564,GO:1901565,GO:1901575,GO:1902494,GO:1990234
HiC_scaffold_14	gmst	mRNA	26838158	26918378	.	+	.	ID=g5676.t3;Parent=g5676;em_target=9707.XP_004402001.1;em_score=1210.0;em_evalue=0.0;em_tcov=.;em_OGs=28NFJ@1|root,2QV15@2759|Eukaryota,38DB7@33154|Opisthokonta,3BDKQ@33208|Metazoa,3CUY2@33213|Bilateria,48352@7711|Chordata,48V8M@7742|Vertebrata,3J9X0@40674|Mammalia,3ENTJ@33554|Carnivora;em_COG_cat=S;em_desc=F-box and WD repeat domain containing 4;em_max_annot_lvl=33208|Metazoa;em_Preferred_name=FBXW4;em_KEGG_ko=ko:K10262;em_BRITE=ko00000,ko04121;em_PFAMs=F-box,F-box-like,WD40;em_GOs=GO:0000151,GO:0000209,GO:0001501,GO:0002053,GO:0003674,GO:0003824,GO:0004842,GO:0005575,GO:0005622,GO:0005623,GO:0005737,GO:0005829,GO:0006464,GO:0006508,GO:0006511,GO:0006807,GO:0007275,GO:0008150,GO:0008152,GO:0008284,GO:0009056,GO:0009057,GO:0009653,GO:0009790,GO:0009888,GO:0009987,GO:0010464,GO:0010498,GO:0016567,GO:0016740,GO:0019005,GO:0019538,GO:0019787,GO:0019941,GO:0030163,GO:0030326,GO:0031146,GO:0031461,GO:0032446,GO:0032501,GO:0032502,GO:0032991,GO:0035107,GO:0035108,GO:0035113,GO:0036211,GO:0042127,GO:0042733,GO:0043161,GO:0043170,GO:0043412,GO:0043632,GO:0043687,GO:0044237,GO:0044238,GO:0044248,GO:0044257,GO:0044260,GO:0044265,GO:0044267,GO:0044424,GO:0044444,GO:0044464,GO:0048513,GO:0048518,GO:0048522,GO:0048598,GO:0048731,GO:0048736,GO:0048856,GO:0050789,GO:0050794,GO:0051216,GO:0051603,GO:0060173,GO:0061448,GO:0065007,GO:0070647,GO:0071704,GO:0140096,GO:1901564,GO:1901565,GO:1901575,GO:1902494,GO:1990234
HiC_scaffold_14	AUGUSTUS	start_codon	26838311	26838313	.	+	0	ID=g5676.t1.start1;Parent=g5676.t1
HiC_scaffold_14	AUGUSTUS	exon	26838311	26839113	.	+	.	ID=g5676.t1.exon1;Parent=g5676.t1
HiC_scaffold_14	AUGUSTUS	CDS	26838311	26839113	0.82	+	0	ID=g5676.t1.CDS1;Parent=g5676.t1
HiC_scaffold_14	AUGUSTUS	mRNA	26838311	26918378	0.82	+	.	ID=g5676.t1;Parent=g5676;em_target=9707.XP_004402001.1;em_score=1309.2;em_evalue=0.0;em_tcov=.;em_OGs=28NFJ@1|root,2QV15@2759|Eukaryota,38DB7@33154|Opisthokonta,3BDKQ@33208|Metazoa,3CUY2@33213|Bilateria,48352@7711|Chordata,48V8M@7742|Vertebrata,3J9X0@40674|Mammalia,3ENTJ@33554|Carnivora;em_COG_cat=S;em_desc=F-box and WD repeat domain containing 4;em_max_annot_lvl=33208|Metazoa;em_Preferred_name=FBXW4;em_KEGG_ko=ko:K10262;em_BRITE=ko00000,ko04121;em_PFAMs=F-box,F-box-like,WD40;em_GOs=GO:0000151,GO:0000209,GO:0001501,GO:0002053,GO:0003674,GO:0003824,GO:0004842,GO:0005575,GO:0005622,GO:0005623,GO:0005737,GO:0005829,GO:0006464,GO:0006508,GO:0006511,GO:0006807,GO:0007275,GO:0008150,GO:0008152,GO:0008284,GO:0009056,GO:0009057,GO:0009653,GO:0009790,GO:0009888,GO:0009987,GO:0010464,GO:0010498,GO:0016567,GO:0016740,GO:0019005,GO:0019538,GO:0019787,GO:0019941,GO:0030163,GO:0030326,GO:0031146,GO:0031461,GO:0032446,GO:0032501,GO:0032502,GO:0032991,GO:0035107,GO:0035108,GO:0035113,GO:0036211,GO:0042127,GO:0042733,GO:0043161,GO:0043170,GO:0043412,GO:0043632,GO:0043687,GO:0044237,GO:0044238,GO:0044248,GO:0044257,GO:0044260,GO:0044265,GO:0044267,GO:0044424,GO:0044444,GO:0044464,GO:0048513,GO:0048518,GO:0048522,GO:0048598,GO:0048731,GO:0048736,GO:0048856,GO:0050789,GO:0050794,GO:0051216,GO:0051603,GO:0060173,GO:0061448,GO:0065007,GO:0070647,GO:0071704,GO:0140096,GO:1901564,GO:1901565,GO:1901575,GO:1902494,GO:1990234
HiC_scaffold_14	AUGUSTUS	intron	26839114	26856647	1.0	+	.	ID=g5676.t1.intron1;Parent=g5676.t1
HiC_scaffold_14	gmst	intron	26839114	26856647	129.190152	+	0	ID=g5676.t3.intron1;Parent=g5676.t3
HiC_scaffold_14	gmst	intron	26839114	26856647	130.364021	+	0	ID=g5676.t2.intron1;Parent=g5676.t2
HiC_scaffold_14	AUGUSTUS	exon	26856648	26856743	.	+	.	ID=g5676.t1.exon2;Parent=g5676.t1
HiC_scaffold_14	AUGUSTUS	CDS	26856648	26856743	1.0	+	1	ID=g5676.t1.CDS2;Parent=g5676.t1
HiC_scaffold_14	gmst	CDS	26856648	26856743	129.190152	+	1	ID=g5676.t3.CDS2;Parent=g5676.t3
HiC_scaffold_14	gmst	exon	26856648	26856743	129.190152	+	1	ID=g5676.t3.exon2;Parent=g5676.t3
HiC_scaffold_14	gmst	CDS	26856648	26856743	130.364021	+	1	ID=g5676.t2.CDS2;Parent=g5676.t2
HiC_scaffold_14	gmst	exon	26856648	26856743	130.364021	+	1	ID=g5676.t2.exon2;Parent=g5676.t2
HiC_scaffold_14	AUGUSTUS	intron	26856744	26859572	1.0	+	.	ID=g5676.t1.intron2;Parent=g5676.t1
HiC_scaffold_14	gmst	intron	26856744	26859572	129.190152	+	0	ID=g5676.t3.intron2;Parent=g5676.t3
HiC_scaffold_14	gmst	intron	26856744	26859572	130.364021	+	0	ID=g5676.t2.intron2;Parent=g5676.t2
HiC_scaffold_14	AUGUSTUS	exon	26859573	26859758	.	+	.	ID=g5676.t1.exon3;Parent=g5676.t1
HiC_scaffold_14	AUGUSTUS	CDS	26859573	26859758	1.0	+	1	ID=g5676.t1.CDS3;Parent=g5676.t1
HiC_scaffold_14	gmst	CDS	26859573	26859758	129.190152	+	1	ID=g5676.t3.CDS3;Parent=g5676.t3
HiC_scaffold_14	gmst	exon	26859573	26859758	129.190152	+	1	ID=g5676.t3.exon3;Parent=g5676.t3
HiC_scaffold_14	gmst	CDS	26859573	26859758	130.364021	+	1	ID=g5676.t2.CDS3;Parent=g5676.t2
HiC_scaffold_14	gmst	exon	26859573	26859758	130.364021	+	1	ID=g5676.t2.exon3;Parent=g5676.t2
HiC_scaffold_14	AUGUSTUS	intron	26859759	26860206	1.0	+	.	ID=g5676.t1.intron3;Parent=g5676.t1
HiC_scaffold_14	gmst	intron	26859759	26860206	129.190152	+	0	ID=g5676.t3.intron3;Parent=g5676.t3
HiC_scaffold_14	gmst	intron	26859759	26860206	130.364021	+	0	ID=g5676.t2.intron3;Parent=g5676.t2
HiC_scaffold_14	AUGUSTUS	exon	26860207	26860339	.	+	.	ID=g5676.t1.exon4;Parent=g5676.t1
HiC_scaffold_14	AUGUSTUS	CDS	26860207	26860339	1.0	+	1	ID=g5676.t1.CDS4;Parent=g5676.t1
HiC_scaffold_14	gmst	CDS	26860207	26860339	129.190152	+	1	ID=g5676.t3.CDS4;Parent=g5676.t3
HiC_scaffold_14	gmst	exon	26860207	26860339	129.190152	+	1	ID=g5676.t3.exon4;Parent=g5676.t3
HiC_scaffold_14	gmst	CDS	26860207	26860339	130.364021	+	1	ID=g5676.t2.CDS4;Parent=g5676.t2
HiC_scaffold_14	gmst	exon	26860207	26860339	130.364021	+	1	ID=g5676.t2.exon4;Parent=g5676.t2
HiC_scaffold_14	AUGUSTUS	intron	26860340	26865683	1.0	+	.	ID=g5676.t1.intron4;Parent=g5676.t1
HiC_scaffold_14	gmst	intron	26860340	26865683	129.190152	+	0	ID=g5676.t3.intron4;Parent=g5676.t3
HiC_scaffold_14	gmst	intron	26860340	26865683	130.364021	+	0	ID=g5676.t2.intron4;Parent=g5676.t2
HiC_scaffold_14	AUGUSTUS	exon	26865684	26865778	.	+	.	ID=g5676.t1.exon5;Parent=g5676.t1
HiC_scaffold_14	AUGUSTUS	CDS	26865684	26865778	1.0	+	0	ID=g5676.t1.CDS5;Parent=g5676.t1
HiC_scaffold_14	gmst	CDS	26865684	26865778	129.190152	+	0	ID=g5676.t3.CDS5;Parent=g5676.t3
HiC_scaffold_14	gmst	exon	26865684	26865778	129.190152	+	0	ID=g5676.t3.exon5;Parent=g5676.t3
HiC_scaffold_14	gmst	CDS	26865684	26865778	130.364021	+	0	ID=g5676.t2.CDS5;Parent=g5676.t2
HiC_scaffold_14	gmst	exon	26865684	26865778	130.364021	+	0	ID=g5676.t2.exon5;Parent=g5676.t2
HiC_scaffold_14	AUGUSTUS	intron	26865779	26905832	1.0	+	.	ID=g5676.t1.intron5;Parent=g5676.t1
HiC_scaffold_14	gmst	intron	26865779	26905832	130.364021	+	0	ID=g5676.t2.intron5;Parent=g5676.t2
HiC_scaffold_14	gmst	intron	26865779	26917355	129.190152	+	0	ID=g5676.t3.intron5;Parent=g5676.t3
HiC_scaffold_14	AUGUSTUS	exon	26905833	26905898	.	+	.	ID=g5676.t1.exon6;Parent=g5676.t1
HiC_scaffold_14	AUGUSTUS	CDS	26905833	26905898	1.0	+	1	ID=g5676.t1.CDS6;Parent=g5676.t1
HiC_scaffold_14	gmst	CDS	26905833	26905898	130.364021	+	1	ID=g5676.t2.CDS6;Parent=g5676.t2
HiC_scaffold_14	gmst	exon	26905833	26905898	130.364021	+	1	ID=g5676.t2.exon6;Parent=g5676.t2
HiC_scaffold_14	AUGUSTUS	intron	26905899	26917355	1.0	+	.	ID=g5676.t1.intron6;Parent=g5676.t1
HiC_scaffold_14	gmst	intron	26905899	26917355	130.364021	+	0	ID=g5676.t2.intron6;Parent=g5676.t2
HiC_scaffold_14	AUGUSTUS	exon	26917356	26917496	.	+	.	ID=g5676.t1.exon7;Parent=g5676.t1
HiC_scaffold_14	AUGUSTUS	CDS	26917356	26917496	1.0	+	1	ID=g5676.t1.CDS7;Parent=g5676.t1
HiC_scaffold_14	gmst	CDS	26917356	26917496	129.190152	+	1	ID=g5676.t3.CDS6;Parent=g5676.t3
HiC_scaffold_14	gmst	exon	26917356	26917496	129.190152	+	1	ID=g5676.t3.exon6;Parent=g5676.t3
HiC_scaffold_14	gmst	CDS	26917356	26917496	130.364021	+	1	ID=g5676.t2.CDS7;Parent=g5676.t2
HiC_scaffold_14	gmst	exon	26917356	26917496	130.364021	+	1	ID=g5676.t2.exon7;Parent=g5676.t2
HiC_scaffold_14	AUGUSTUS	intron	26917497	26917916	1.0	+	.	ID=g5676.t1.intron7;Parent=g5676.t1
HiC_scaffold_14	gmst	intron	26917497	26917916	129.190152	+	0	ID=g5676.t3.intron6;Parent=g5676.t3
HiC_scaffold_14	gmst	intron	26917497	26917916	130.364021	+	0	ID=g5676.t2.intron7;Parent=g5676.t2
HiC_scaffold_14	AUGUSTUS	exon	26917917	26918058	.	+	.	ID=g5676.t1.exon8;Parent=g5676.t1
HiC_scaffold_14	AUGUSTUS	CDS	26917917	26918058	1.0	+	1	ID=g5676.t1.CDS8;Parent=g5676.t1
HiC_scaffold_14	gmst	CDS	26917917	26918058	129.190152	+	1	ID=g5676.t3.CDS7;Parent=g5676.t3
HiC_scaffold_14	gmst	exon	26917917	26918058	129.190152	+	1	ID=g5676.t3.exon7;Parent=g5676.t3
HiC_scaffold_14	gmst	CDS	26917917	26918058	130.364021	+	1	ID=g5676.t2.CDS8;Parent=g5676.t2
HiC_scaffold_14	gmst	exon	26917917	26918058	130.364021	+	1	ID=g5676.t2.exon8;Parent=g5676.t2
HiC_scaffold_14	AUGUSTUS	intron	26918059	26918258	1.0	+	.	ID=g5676.t1.intron8;Parent=g5676.t1
HiC_scaffold_14	gmst	intron	26918059	26918258	129.190152	+	0	ID=g5676.t3.intron7;Parent=g5676.t3
HiC_scaffold_14	gmst	intron	26918059	26918258	130.364021	+	0	ID=g5676.t2.intron8;Parent=g5676.t2
HiC_scaffold_14	AUGUSTUS	exon	26918259	26918378	.	+	.	ID=g5676.t1.exon9;Parent=g5676.t1
HiC_scaffold_14	AUGUSTUS	CDS	26918259	26918378	1.0	+	0	ID=g5676.t1.CDS9;Parent=g5676.t1
HiC_scaffold_14	gmst	CDS	26918259	26918378	129.190152	+	0	ID=g5676.t3.CDS8;Parent=g5676.t3
HiC_scaffold_14	gmst	exon	26918259	26918378	129.190152	+	0	ID=g5676.t3.exon8;Parent=g5676.t3
HiC_scaffold_14	gmst	CDS	26918259	26918378	130.364021	+	0	ID=g5676.t2.CDS9;Parent=g5676.t2
HiC_scaffold_14	gmst	exon	26918259	26918378	130.364021	+	0	ID=g5676.t2.exon9;Parent=g5676.t2
HiC_scaffold_14	AUGUSTUS	stop_codon	26918376	26918378	.	+	0	ID=g5676.t1.stop1;Parent=g5676.t1
HiC_scaffold_14	gmst	stop_codon	26918376	26918378	129.190152	+	0	ID=g5676.t3.stop1;Parent=g5676.t3
HiC_scaffold_14	gmst	stop_codon	26918376	26918378	130.364021	+	0	ID=g5676.t2.stop1;Parent=g5676.t2
HiC_scaffold_14	AUGUSTUS	stop_codon	26919875	26919877	.	-	0	ID=g5677.t1.stop1;Parent=g5677.t1
HiC_scaffold_14	AUGUSTUS	exon	26919875	26919979	.	-	.	ID=g5677.t1.exon1;Parent=g5677.t1
HiC_scaffold_14	AUGUSTUS	CDS	26919875	26919979	1.0	-	0	ID=g5677.t1.CDS1;Parent=g5677.t1
HiC_scaffold_14	AUGUSTUS	gene	26919875	26937156	.	-	.	ID=g5677
HiC_scaffold_14	AUGUSTUS	mRNA	26919875	26937156	1.0	-	.	ID=g5677.t1;Parent=g5677;em_target=9668.ENSMPUP00000016815;em_score=441.1;em_evalue=1.5e-135;em_tcov=.;em_OGs=28N36@1|root,2QUNA@2759|Eukaryota,38EY3@33154|Opisthokonta,3BN38@33208|Metazoa,3CV6Y@33213|Bilateria,484YQ@7711|Chordata,490BU@7742|Vertebrata,3JF8J@40674|Mammalia,3EMHS@33554|Carnivora;em_COG_cat=S;em_desc=Deleted in primary ciliary dyskinesia homolog (mouse);em_max_annot_lvl=33208|Metazoa;em_Preferred_name=DPCD;em_PFAMs=DPCD;em_GOs=GO:0000003,GO:0003002,GO:0003341,GO:0003351,GO:0006928,GO:0007017,GO:0007018,GO:0007275,GO:0007276,GO:0007283,GO:0007368,GO:0007389,GO:0007399,GO:0007417,GO:0007420,GO:0008150,GO:0009799,GO:0009855,GO:0009987,GO:0019953,GO:0021537,GO:0021591,GO:0021670,GO:0021678,GO:0022414,GO:0030317,GO:0030900,GO:0032501,GO:0032502,GO:0032504,GO:0040011,GO:0044703,GO:0048232,GO:0048513,GO:0048609,GO:0048731,GO:0048856,GO:0048870,GO:0051179,GO:0051674,GO:0051704,GO:0060322,GO:0060972,GO:0097722;em_KEGG_ko=ko:K20800;em_BRITE=ko00000,ko03036
HiC_scaffold_14	AUGUSTUS	intron	26919980	26920369	1.0	-	.	ID=g5677.t1.intron1;Parent=g5677.t1
HiC_scaffold_14	AUGUSTUS	exon	26920370	26920472	.	-	.	ID=g5677.t1.exon2;Parent=g5677.t1
HiC_scaffold_14	AUGUSTUS	CDS	26920370	26920472	1.0	-	1	ID=g5677.t1.CDS2;Parent=g5677.t1
HiC_scaffold_14	AUGUSTUS	intron	26920473	26926838	1.0	-	.	ID=g5677.t1.intron2;Parent=g5677.t1
HiC_scaffold_14	AUGUSTUS	exon	26926839	26926972	.	-	.	ID=g5677.t1.exon3;Parent=g5677.t1
HiC_scaffold_14	AUGUSTUS	CDS	26926839	26926972	1.0	-	0	ID=g5677.t1.CDS3;Parent=g5677.t1
HiC_scaffold_14	AUGUSTUS	intron	26926973	26927327	1.0	-	.	ID=g5677.t1.intron3;Parent=g5677.t1
HiC_scaffold_14	AUGUSTUS	exon	26927328	26927452	.	-	.	ID=g5677.t1.exon4;Parent=g5677.t1
HiC_scaffold_14	AUGUSTUS	CDS	26927328	26927452	1.0	-	2	ID=g5677.t1.CDS4;Parent=g5677.t1
HiC_scaffold_14	AUGUSTUS	intron	26927453	26932128	1.0	-	.	ID=g5677.t1.intron4;Parent=g5677.t1
HiC_scaffold_14	AUGUSTUS	exon	26932129	26932209	.	-	.	ID=g5677.t1.exon5;Parent=g5677.t1
HiC_scaffold_14	AUGUSTUS	CDS	26932129	26932209	1.0	-	2	ID=g5677.t1.CDS5;Parent=g5677.t1
HiC_scaffold_14	AUGUSTUS	intron	26932210	26937092	1.0	-	.	ID=g5677.t1.intron5;Parent=g5677.t1
HiC_scaffold_14	AUGUSTUS	exon	26937093	26937156	.	-	.	ID=g5677.t1.exon6;Parent=g5677.t1
HiC_scaffold_14	AUGUSTUS	CDS	26937093	26937156	1.0	-	0	ID=g5677.t1.CDS6;Parent=g5677.t1
HiC_scaffold_14	AUGUSTUS	start_codon	26937154	26937156	.	-	0	ID=g5677.t1.start1;Parent=g5677.t1
HiC_scaffold_14	AUGUSTUS	start_codon	26938191	26938193	.	+	0	ID=g5678.t1.start1;Parent=g5678.t1
HiC_scaffold_14	AUGUSTUS	start_codon	26938191	26938193	.	+	0	ID=g5678.t2.start1;Parent=g5678.t2
HiC_scaffold_14	AUGUSTUS	exon	26938191	26938305	.	+	.	ID=g5678.t1.exon1;Parent=g5678.t1
HiC_scaffold_14	AUGUSTUS	exon	26938191	26938305	.	+	.	ID=g5678.t2.exon1;Parent=g5678.t2
HiC_scaffold_14	AUGUSTUS	CDS	26938191	26938305	1.0	+	0	ID=g5678.t1.CDS1;Parent=g5678.t1
HiC_scaffold_14	AUGUSTUS	CDS	26938191	26938305	1.0	+	0	ID=g5678.t2.CDS1;Parent=g5678.t2
HiC_scaffold_14	AUGUSTUS	gene	26938191	26945219	.	+	.	ID=g5678
HiC_scaffold_14	AUGUSTUS	mRNA	26938191	26945219	1.0	+	.	ID=g5678.t1;Parent=g5678;em_target=9668.ENSMPUP00000016816;em_score=1278.9;em_evalue=0.0;em_tcov=.;em_OGs=COG1796@1|root,KOG2534@2759|Eukaryota,39ENV@33154|Opisthokonta,3BCKK@33208|Metazoa,3CWDE@33213|Bilateria,47ZXN@7711|Chordata,48ZBV@7742|Vertebrata,3J3FK@40674|Mammalia,3EPQF@33554|Carnivora;em_COG_cat=L;em_desc=Polymerase (DNA directed), lambda;em_max_annot_lvl=33208|Metazoa;em_Preferred_name=POLL;em_EC=2.7.7.7;em_KEGG_ko=ko:K03512;em_KEGG_Pathway=ko03410,ko03450,map03410,map03450;em_KEGG_Module=M00296;em_BRITE=ko00000,ko00001,ko00002,ko01000,ko03400;em_PFAMs=BRCT_2,DNA_pol_B_palm,DNA_pol_B_thumb,DNA_pol_lambd_f,HHH_8;em_GOs=GO:0000724,GO:0000725,GO:0000726,GO:0002200,GO:0002376,GO:0002377,GO:0002440,GO:0002520,GO:0002566,GO:0003674,GO:0003676,GO:0003677,GO:0003824,GO:0003887,GO:0005488,GO:0005575,GO:0005622,GO:0005623,GO:0005634,GO:0005654,GO:0006139,GO:0006259,GO:0006260,GO:0006281,GO:0006284,GO:0006287,GO:0006289,GO:0006302,GO:0006303,GO:0006310,GO:0006725,GO:0006807,GO:0006950,GO:0006974,GO:0007275,GO:0008150,GO:0008152,GO:0009058,GO:0009059,GO:0009987,GO:0016445,GO:0016446,GO:0016740,GO:0016772,GO:0016779,GO:0016829,GO:0016835,GO:0018130,GO:0019438,GO:0031974,GO:0031981,GO:0032501,GO:0032502,GO:0033554,GO:0034061,GO:0034641,GO:0034645,GO:0034654,GO:0043170,GO:0043226,GO:0043227,GO:0043229,GO:0043231,GO:0043233,GO:0044237,GO:0044238,GO:0044249,GO:0044260,GO:0044271,GO:0044422,GO:0044424,GO:0044428,GO:0044446,GO:0044464,GO:0046483,GO:0048731,GO:0048856,GO:0050896,GO:0051575,GO:0051716,GO:0070013,GO:0071704,GO:0071897,GO:0090304,GO:0097159,GO:0140097,GO:1901360,GO:1901362,GO:1901363,GO:1901576
HiC_scaffold_14	AUGUSTUS	mRNA	26938191	26945219	1.0	+	.	ID=g5678.t2;Parent=g5678;em_target=9668.ENSMPUP00000016816;em_score=1286.5;em_evalue=0.0;em_tcov=.;em_OGs=COG1796@1|root,KOG2534@2759|Eukaryota,39ENV@33154|Opisthokonta,3BCKK@33208|Metazoa,3CWDE@33213|Bilateria,47ZXN@7711|Chordata,48ZBV@7742|Vertebrata,3J3FK@40674|Mammalia,3EPQF@33554|Carnivora;em_COG_cat=L;em_desc=Polymerase (DNA directed), lambda;em_max_annot_lvl=33208|Metazoa;em_Preferred_name=POLL;em_EC=2.7.7.7;em_KEGG_ko=ko:K03512;em_KEGG_Pathway=ko03410,ko03450,map03410,map03450;em_KEGG_Module=M00296;em_BRITE=ko00000,ko00001,ko00002,ko01000,ko03400;em_PFAMs=BRCT_2,DNA_pol_B_palm,DNA_pol_B_thumb,DNA_pol_lambd_f,HHH_8;em_GOs=GO:0000724,GO:0000725,GO:0000726,GO:0002200,GO:0002376,GO:0002377,GO:0002440,GO:0002520,GO:0002566,GO:0003674,GO:0003676,GO:0003677,GO:0003824,GO:0003887,GO:0005488,GO:0005575,GO:0005622,GO:0005623,GO:0005634,GO:0005654,GO:0006139,GO:0006259,GO:0006260,GO:0006281,GO:0006284,GO:0006287,GO:0006289,GO:0006302,GO:0006303,GO:0006310,GO:0006725,GO:0006807,GO:0006950,GO:0006974,GO:0007275,GO:0008150,GO:0008152,GO:0009058,GO:0009059,GO:0009987,GO:0016445,GO:0016446,GO:0016740,GO:0016772,GO:0016779,GO:0016829,GO:0016835,GO:0018130,GO:0019438,GO:0031974,GO:0031981,GO:0032501,GO:0032502,GO:0033554,GO:0034061,GO:0034641,GO:0034645,GO:0034654,GO:0043170,GO:0043226,GO:0043227,GO:0043229,GO:0043231,GO:0043233,GO:0044237,GO:0044238,GO:0044249,GO:0044260,GO:0044271,GO:0044422,GO:0044424,GO:0044428,GO:0044446,GO:0044464,GO:0046483,GO:0048731,GO:0048856,GO:0050896,GO:0051575,GO:0051716,GO:0070013,GO:0071704,GO:0071897,GO:0090304,GO:0097159,GO:0140097,GO:1901360,GO:1901362,GO:1901363,GO:1901576
HiC_scaffold_14	AUGUSTUS	intron	26938306	26939051	1.0	+	.	ID=g5678.t1.intron1;Parent=g5678.t1
HiC_scaffold_14	AUGUSTUS	intron	26938306	26939051	1.0	+	.	ID=g5678.t2.intron1;Parent=g5678.t2
HiC_scaffold_14	AUGUSTUS	exon	26939052	26939346	.	+	.	ID=g5678.t1.exon2;Parent=g5678.t1
HiC_scaffold_14	AUGUSTUS	exon	26939052	26939346	.	+	.	ID=g5678.t2.exon2;Parent=g5678.t2
HiC_scaffold_14	AUGUSTUS	CDS	26939052	26939346	1.0	+	2	ID=g5678.t1.CDS2;Parent=g5678.t1
HiC_scaffold_14	AUGUSTUS	CDS	26939052	26939346	1.0	+	2	ID=g5678.t2.CDS2;Parent=g5678.t2
HiC_scaffold_14	AUGUSTUS	intron	26939347	26939531	1.0	+	.	ID=g5678.t2.intron2;Parent=g5678.t2
HiC_scaffold_14	AUGUSTUS	intron	26939347	26939534	1.0	+	.	ID=g5678.t1.intron2;Parent=g5678.t1
HiC_scaffold_14	AUGUSTUS	exon	26939532	26939697	.	+	.	ID=g5678.t2.exon3;Parent=g5678.t2
HiC_scaffold_14	AUGUSTUS	CDS	26939532	26939697	1.0	+	1	ID=g5678.t2.CDS3;Parent=g5678.t2
HiC_scaffold_14	AUGUSTUS	exon	26939535	26939697	.	+	.	ID=g5678.t1.exon3;Parent=g5678.t1
HiC_scaffold_14	AUGUSTUS	CDS	26939535	26939697	1.0	+	1	ID=g5678.t1.CDS3;Parent=g5678.t1
HiC_scaffold_14	AUGUSTUS	intron	26939698	26940072	1.0	+	.	ID=g5678.t1.intron3;Parent=g5678.t1
HiC_scaffold_14	AUGUSTUS	intron	26939698	26940072	1.0	+	.	ID=g5678.t2.intron3;Parent=g5678.t2
HiC_scaffold_14	AUGUSTUS	exon	26940073	26940390	.	+	.	ID=g5678.t1.exon4;Parent=g5678.t1
HiC_scaffold_14	AUGUSTUS	exon	26940073	26940390	.	+	.	ID=g5678.t2.exon4;Parent=g5678.t2
HiC_scaffold_14	AUGUSTUS	CDS	26940073	26940390	1.0	+	0	ID=g5678.t1.CDS4;Parent=g5678.t1
HiC_scaffold_14	AUGUSTUS	CDS	26940073	26940390	1.0	+	0	ID=g5678.t2.CDS4;Parent=g5678.t2
HiC_scaffold_14	AUGUSTUS	intron	26940391	26941123	1.0	+	.	ID=g5678.t1.intron4;Parent=g5678.t1
HiC_scaffold_14	AUGUSTUS	intron	26940391	26941123	1.0	+	.	ID=g5678.t2.intron4;Parent=g5678.t2
HiC_scaffold_14	AUGUSTUS	exon	26941124	26941297	.	+	.	ID=g5678.t1.exon5;Parent=g5678.t1
HiC_scaffold_14	AUGUSTUS	exon	26941124	26941297	.	+	.	ID=g5678.t2.exon5;Parent=g5678.t2
HiC_scaffold_14	AUGUSTUS	CDS	26941124	26941297	1.0	+	0	ID=g5678.t1.CDS5;Parent=g5678.t1
HiC_scaffold_14	AUGUSTUS	CDS	26941124	26941297	1.0	+	0	ID=g5678.t2.CDS5;Parent=g5678.t2
HiC_scaffold_14	AUGUSTUS	intron	26941298	26941867	1.0	+	.	ID=g5678.t1.intron5;Parent=g5678.t1
HiC_scaffold_14	AUGUSTUS	intron	26941298	26941867	1.0	+	.	ID=g5678.t2.intron5;Parent=g5678.t2
HiC_scaffold_14	AUGUSTUS	exon	26941868	26941996	.	+	.	ID=g5678.t1.exon6;Parent=g5678.t1
HiC_scaffold_14	AUGUSTUS	exon	26941868	26941996	.	+	.	ID=g5678.t2.exon6;Parent=g5678.t2
HiC_scaffold_14	AUGUSTUS	CDS	26941868	26941996	1.0	+	0	ID=g5678.t1.CDS6;Parent=g5678.t1
HiC_scaffold_14	AUGUSTUS	CDS	26941868	26941996	1.0	+	0	ID=g5678.t2.CDS6;Parent=g5678.t2
HiC_scaffold_14	AUGUSTUS	intron	26941997	26944254	1.0	+	.	ID=g5678.t1.intron6;Parent=g5678.t1
HiC_scaffold_14	AUGUSTUS	intron	26941997	26944254	1.0	+	.	ID=g5678.t2.intron6;Parent=g5678.t2
HiC_scaffold_14	AUGUSTUS	exon	26944255	26944423	.	+	.	ID=g5678.t1.exon7;Parent=g5678.t1
HiC_scaffold_14	AUGUSTUS	exon	26944255	26944423	.	+	.	ID=g5678.t2.exon7;Parent=g5678.t2
HiC_scaffold_14	AUGUSTUS	CDS	26944255	26944423	1.0	+	0	ID=g5678.t1.CDS7;Parent=g5678.t1
HiC_scaffold_14	AUGUSTUS	CDS	26944255	26944423	1.0	+	0	ID=g5678.t2.CDS7;Parent=g5678.t2
HiC_scaffold_14	AUGUSTUS	intron	26944424	26944854	1.0	+	.	ID=g5678.t1.intron7;Parent=g5678.t1
HiC_scaffold_14	AUGUSTUS	intron	26944424	26944854	1.0	+	.	ID=g5678.t2.intron7;Parent=g5678.t2
HiC_scaffold_14	AUGUSTUS	exon	26944855	26945219	.	+	.	ID=g5678.t1.exon8;Parent=g5678.t1
HiC_scaffold_14	AUGUSTUS	exon	26944855	26945219	.	+	.	ID=g5678.t2.exon8;Parent=g5678.t2
HiC_scaffold_14	AUGUSTUS	CDS	26944855	26945219	1.0	+	2	ID=g5678.t1.CDS8;Parent=g5678.t1
HiC_scaffold_14	AUGUSTUS	CDS	26944855	26945219	1.0	+	2	ID=g5678.t2.CDS8;Parent=g5678.t2
HiC_scaffold_14	AUGUSTUS	stop_codon	26945217	26945219	.	+	0	ID=g5678.t1.stop1;Parent=g5678.t1
HiC_scaffold_14	AUGUSTUS	stop_codon	26945217	26945219	.	+	0	ID=g5678.t2.stop1;Parent=g5678.t2
HiC_scaffold_14	AUGUSTUS	stop_codon	26972065	26972067	.	-	0	ID=g5679.t1.stop1;Parent=g5679.t1
HiC_scaffold_14	AUGUSTUS	stop_codon	26972065	26972067	.	-	0	ID=g5679.t2.stop1;Parent=g5679.t2
HiC_scaffold_14	gmst	stop_codon	26972065	26972067	59.181914	-	0	ID=g5679.t3.stop1;Parent=g5679.t3
HiC_scaffold_14	AUGUSTUS	exon	26972065	26972226	.	-	.	ID=g5679.t1.exon1;Parent=g5679.t1
HiC_scaffold_14	AUGUSTUS	exon	26972065	26972226	.	-	.	ID=g5679.t2.exon1;Parent=g5679.t2
HiC_scaffold_14	AUGUSTUS	CDS	26972065	26972226	1.0	-	0	ID=g5679.t1.CDS1;Parent=g5679.t1
HiC_scaffold_14	AUGUSTUS	CDS	26972065	26972226	1.0	-	0	ID=g5679.t2.CDS1;Parent=g5679.t2
HiC_scaffold_14	gmst	CDS	26972065	26972226	59.181914	-	0	ID=g5679.t3.CDS1;Parent=g5679.t3
HiC_scaffold_14	gmst	exon	26972065	26972226	59.181914	-	0	ID=g5679.t3.exon1;Parent=g5679.t3
HiC_scaffold_14	AUGUSTUS	gene	26972065	27147457	.	-	.	ID=g5679
HiC_scaffold_14	gmst	mRNA	26972065	27147457	.	-	.	ID=g5679.t3;Parent=g5679;em_target=9913.ENSBTAP00000009830;em_score=1332.1;em_evalue=0.0;em_tcov=.;em_OGs=KOG0281@1|root,KOG0281@2759|Eukaryota,398A8@33154|Opisthokonta,3BGSY@33208|Metazoa,3CX14@33213|Bilateria,483VR@7711|Chordata,491NB@7742|Vertebrata,3J56Y@40674|Mammalia,4J8PH@91561|Cetartiodactyla;em_COG_cat=S;em_desc=Beta-transducin repeat containing E3 ubiquitin protein ligase;em_max_annot_lvl=33208|Metazoa;em_Preferred_name=BTRC;em_KEGG_ko=ko:K03362;em_KEGG_Pathway=ko04114,ko04120,ko04218,ko04310,ko04340,ko04341,ko04390,ko04624,ko04710,ko05131,map04114,map04120,map04218,map04310,map04340,map04341,map04390,map04624,map04710,map05131;em_KEGG_Module=M00380;em_BRITE=ko00000,ko00001,ko00002,ko03036,ko04121;em_PFAMs=Beta-TrCP_D,F-box-like,WD40;em_GOs=GO:0000003,GO:0000086,GO:0000151,GO:0000165,GO:0000209,GO:0000278,GO:0000578,GO:0000902,GO:0000904,GO:0001667,GO:0001763,GO:0002009,GO:0002064,GO:0002065,GO:0002066,GO:0003002,GO:0003006,GO:0003674,GO:0003824,GO:0004842,GO:0005488,GO:0005515,GO:0005575,GO:0005622,GO:0005623,GO:0005634,GO:0005654,GO:0005737,GO:0005829,GO:0006355,GO:0006403,GO:0006464,GO:0006468,GO:0006470,GO:0006508,GO:0006511,GO:0006793,GO:0006796,GO:0006807,GO:0006928,GO:0006950,GO:0007028,GO:0007049,GO:0007088,GO:0007154,GO:0007163,GO:0007165,GO:0007166,GO:0007267,GO:0007275,GO:0007276,GO:0007281,GO:0007292,GO:0007293,GO:0007297,GO:0007298,GO:0007304,GO:0007306,GO:0007308,GO:0007309,GO:0007314,GO:0007315,GO:0007316,GO:0007346,GO:0007350,GO:0007351,GO:0007389,GO:0007399,GO:0007610,GO:0007622,GO:0007623,GO:0007626,GO:0008013,GO:0008150,GO:0008152,GO:0008283,GO:0008285,GO:0008298,GO:0008358,GO:0008589,GO:0008595,GO:0009056,GO:0009057,GO:0009653,GO:0009790,GO:0009798,GO:0009880,GO:0009887,GO:0009888,GO:0009889,GO:0009890,GO:0009891,GO:0009892,GO:0009893,GO:0009894,GO:0009896,GO:0009948,GO:0009952,GO:0009966,GO:0009968,GO:0009987,GO:0009994,GO:0010033,GO:0010468,GO:0010498,GO:0010556,GO:0010557,GO:0010558,GO:0010564,GO:0010604,GO:0010605,GO:0010628,GO:0010629,GO:0010631,GO:0010639,GO:0010646,GO:0010648,GO:0010720,GO:0010721,GO:0010824,GO:0010826,GO:0010927,GO:0010941,GO:0010948,GO:0014013,GO:0014014,GO:0014041,GO:0014042,GO:0014070,GO:0016043,GO:0016055,GO:0016310,GO:0016311,GO:0016322,GO:0016333,GO:0016477,GO:0016567,GO:0016740,GO:0019005,GO:0019094,GO:0019219,GO:0019221,GO:0019222,GO:0019538,GO:0019787,GO:0019899,GO:0019902,GO:0019941,GO:0019953,GO:0021700,GO:0022008,GO:0022402,GO:0022412,GO:0022414,GO:0022607,GO:0022612,GO:0023014,GO:0023051,GO:0023052,GO:0023057,GO:0030010,GO:0030030,GO:0030111,GO:0030154,GO:0030162,GO:0030163,GO:0030178,GO:0030182,GO:0030703,GO:0030707,GO:0030708,GO:0030713,GO:0030720,GO:0030727,GO:0030855,GO:0030879,GO:0031098,GO:0031146,GO:0031175,GO:0031323,GO:0031324,GO:0031325,GO:0031326,GO:0031327,GO:0031328,GO:0031329,GO:0031331,GO:0031461,GO:0031647,GO:0031648,GO:0031974,GO:0031981,GO:0032006,GO:0032007,GO:0032268,GO:0032270,GO:0032434,GO:0032436,GO:0032446,GO:0032501,GO:0032502,GO:0032504,GO:0032878,GO:0032886,GO:0032989,GO:0032990,GO:0032991,GO:0033036,GO:0033043,GO:0033044,GO:0033554,GO:0033598,GO:0034097,GO:0035239,GO:0035282,GO:0035295,GO:0035556,GO:0036211,GO:0038061,GO:0040011,GO:0042127,GO:0042176,GO:0042221,GO:0042551,GO:0042752,GO:0042753,GO:0042981,GO:0043066,GO:0043067,GO:0043069,GO:0043122,GO:0043161,GO:0043170,GO:0043226,GO:0043227,GO:0043229,GO:0043231,GO:0043233,GO:0043412,GO:0043433,GO:0043632,GO:0043687,GO:0043900,GO:0043901,GO:0044085,GO:0044087,GO:0044092,GO:0044237,GO:0044238,GO:0044248,GO:0044257,GO:0044260,GO:0044265,GO:0044267,GO:0044422,GO:0044424,GO:0044428,GO:0044444,GO:0044446,GO:0044464,GO:0044703,GO:0044770,GO:0044772,GO:0044839,GO:0045309,GO:0045451,GO:0045475,GO:0045477,GO:0045595,GO:0045596,GO:0045597,GO:0045664,GO:0045666,GO:0045732,GO:0045786,GO:0045849,GO:0045862,GO:0045879,GO:0045892,GO:0045893,GO:0045934,GO:0045935,GO:0046599,GO:0046605,GO:0046606,GO:0046626,GO:0046627,GO:0046843,GO:0048134,GO:0048135,GO:0048138,GO:0048139,GO:0048468,GO:0048469,GO:0048477,GO:0048511,GO:0048512,GO:0048513,GO:0048518,GO:0048519,GO:0048522,GO:0048523,GO:0048583,GO:0048585,GO:0048599,GO:0048609,GO:0048646,GO:0048666,GO:0048699,GO:0048729,GO:0048731,GO:0048732,GO:0048754,GO:0048812,GO:0048856,GO:0048858,GO:0048869,GO:0048870,GO:0050673,GO:0050767,GO:0050768,GO:0050769,GO:0050789,GO:0050793,GO:0050794,GO:0050896,GO:0051090,GO:0051093,GO:0051094,GO:0051128,GO:0051129,GO:0051171,GO:0051172,GO:0051173,GO:0051179,GO:0051219,GO:0051239,GO:0051240,GO:0051241,GO:0051246,GO:0051247,GO:0051252,GO:0051253,GO:0051254,GO:0051403,GO:0051493,GO:0051494,GO:0051603,GO:0051641,GO:0051674,GO:0051704,GO:0051716,GO:0051726,GO:0051783,GO:0051960,GO:0051961,GO:0051962,GO:0060251,GO:0060253,GO:0060255,GO:0060284,GO:0060429,GO:0060443,GO:0060444,GO:0060548,GO:0060562,GO:0060603,GO:0060623,GO:0060810,GO:0060811,GO:0060828,GO:0061136,GO:0061138,GO:0061180,GO:0061630,GO:0061659,GO:0065007,GO:0065008,GO:0065009,GO:0070013,GO:0070498,GO:0070507,GO:0070555,GO:0070647,GO:0070727,GO:0070887,GO:0071310,GO:0071345,GO:0071347,GO:0071407,GO:0071695,GO:0071704,GO:0071840,GO:0080090,GO:0090090,GO:0090130,GO:0090132,GO:0090162,GO:0120036,GO:0120039,GO:0140096,GO:0198738,GO:1900076,GO:1900077,GO:1901564,GO:1901565,GO:1901575,GO:1901800,GO:1902115,GO:1902494,GO:1902531,GO:1902532,GO:1902679,GO:1902680,GO:1903047,GO:1903050,GO:1903052,GO:1903362,GO:1903364,GO:1903429,GO:1903431,GO:1903506,GO:1903507,GO:1903508,GO:1904746,GO:1904748,GO:1904799,GO:1904801,GO:1905114,GO:1905879,GO:1905880,GO:1990234,GO:2000026,GO:2000058,GO:2000060,GO:2000112,GO:2000113,GO:2000114,GO:2000241,GO:2000242,GO:2001141
HiC_scaffold_14	AUGUSTUS	mRNA	26972065	27147457	1.0	-	.	ID=g5679.t1;Parent=g5679;em_target=29073.XP_008706441.1;em_score=1421.2;em_evalue=0.0;em_tcov=.;em_OGs=KOG0281@1|root,KOG0281@2759|Eukaryota,398A8@33154|Opisthokonta,3BGSY@33208|Metazoa,3CX14@33213|Bilateria,483VR@7711|Chordata,491NB@7742|Vertebrata,3J56Y@40674|Mammalia,3EMGC@33554|Carnivora;em_COG_cat=S;em_desc=Beta-transducin repeat containing E3 ubiquitin protein ligase;em_max_annot_lvl=33208|Metazoa;em_Preferred_name=BTRC;em_KEGG_ko=ko:K03362;em_KEGG_Pathway=ko04114,ko04120,ko04218,ko04310,ko04340,ko04341,ko04390,ko04624,ko04710,ko05131,map04114,map04120,map04218,map04310,map04340,map04341,map04390,map04624,map04710,map05131;em_KEGG_Module=M00380;em_BRITE=ko00000,ko00001,ko00002,ko03036,ko04121;em_PFAMs=Beta-TrCP_D,F-box-like,WD40;em_GOs=GO:0000003,GO:0000086,GO:0000151,GO:0000165,GO:0000209,GO:0000278,GO:0000578,GO:0000902,GO:0000904,GO:0001667,GO:0001763,GO:0002009,GO:0002064,GO:0002065,GO:0002066,GO:0003002,GO:0003006,GO:0003674,GO:0003824,GO:0004842,GO:0005488,GO:0005515,GO:0005575,GO:0005622,GO:0005623,GO:0005634,GO:0005654,GO:0005737,GO:0005829,GO:0006355,GO:0006403,GO:0006464,GO:0006468,GO:0006470,GO:0006508,GO:0006511,GO:0006793,GO:0006796,GO:0006807,GO:0006928,GO:0006950,GO:0007028,GO:0007049,GO:0007088,GO:0007154,GO:0007163,GO:0007165,GO:0007166,GO:0007267,GO:0007275,GO:0007276,GO:0007281,GO:0007292,GO:0007293,GO:0007297,GO:0007298,GO:0007304,GO:0007306,GO:0007308,GO:0007309,GO:0007314,GO:0007315,GO:0007316,GO:0007346,GO:0007350,GO:0007351,GO:0007389,GO:0007399,GO:0007610,GO:0007622,GO:0007623,GO:0007626,GO:0008013,GO:0008150,GO:0008152,GO:0008283,GO:0008285,GO:0008298,GO:0008358,GO:0008589,GO:0008595,GO:0009056,GO:0009057,GO:0009653,GO:0009790,GO:0009798,GO:0009880,GO:0009887,GO:0009888,GO:0009889,GO:0009890,GO:0009891,GO:0009892,GO:0009893,GO:0009894,GO:0009896,GO:0009948,GO:0009952,GO:0009966,GO:0009968,GO:0009987,GO:0009994,GO:0010033,GO:0010468,GO:0010498,GO:0010556,GO:0010557,GO:0010558,GO:0010564,GO:0010604,GO:0010605,GO:0010628,GO:0010629,GO:0010631,GO:0010639,GO:0010646,GO:0010648,GO:0010720,GO:0010721,GO:0010824,GO:0010826,GO:0010927,GO:0010941,GO:0010948,GO:0014013,GO:0014014,GO:0014041,GO:0014042,GO:0014070,GO:0016043,GO:0016055,GO:0016310,GO:0016311,GO:0016322,GO:0016333,GO:0016477,GO:0016567,GO:0016740,GO:0019005,GO:0019094,GO:0019219,GO:0019221,GO:0019222,GO:0019538,GO:0019787,GO:0019899,GO:0019902,GO:0019941,GO:0019953,GO:0021700,GO:0022008,GO:0022402,GO:0022412,GO:0022414,GO:0022607,GO:0022612,GO:0023014,GO:0023051,GO:0023052,GO:0023057,GO:0030010,GO:0030030,GO:0030111,GO:0030154,GO:0030162,GO:0030163,GO:0030178,GO:0030182,GO:0030703,GO:0030707,GO:0030708,GO:0030713,GO:0030720,GO:0030727,GO:0030855,GO:0030879,GO:0031098,GO:0031146,GO:0031175,GO:0031323,GO:0031324,GO:0031325,GO:0031326,GO:0031327,GO:0031328,GO:0031329,GO:0031331,GO:0031461,GO:0031647,GO:0031648,GO:0031974,GO:0031981,GO:0032006,GO:0032007,GO:0032268,GO:0032270,GO:0032434,GO:0032436,GO:0032446,GO:0032501,GO:0032502,GO:0032504,GO:0032878,GO:0032886,GO:0032989,GO:0032990,GO:0032991,GO:0033036,GO:0033043,GO:0033044,GO:0033554,GO:0033598,GO:0034097,GO:0035239,GO:0035282,GO:0035295,GO:0035556,GO:0036211,GO:0038061,GO:0040011,GO:0042127,GO:0042176,GO:0042221,GO:0042551,GO:0042752,GO:0042753,GO:0042981,GO:0043066,GO:0043067,GO:0043069,GO:0043122,GO:0043161,GO:0043170,GO:0043226,GO:0043227,GO:0043229,GO:0043231,GO:0043233,GO:0043412,GO:0043433,GO:0043632,GO:0043687,GO:0043900,GO:0043901,GO:0044085,GO:0044087,GO:0044092,GO:0044237,GO:0044238,GO:0044248,GO:0044257,GO:0044260,GO:0044265,GO:0044267,GO:0044422,GO:0044424,GO:0044428,GO:0044444,GO:0044446,GO:0044464,GO:0044703,GO:0044770,GO:0044772,GO:0044839,GO:0045309,GO:0045451,GO:0045475,GO:0045477,GO:0045595,GO:0045596,GO:0045597,GO:0045664,GO:0045666,GO:0045732,GO:0045786,GO:0045849,GO:0045862,GO:0045879,GO:0045892,GO:0045893,GO:0045934,GO:0045935,GO:0046599,GO:0046605,GO:0046606,GO:0046626,GO:0046627,GO:0046843,GO:0048134,GO:0048135,GO:0048138,GO:0048139,GO:0048468,GO:0048469,GO:0048477,GO:0048511,GO:0048512,GO:0048513,GO:0048518,GO:0048519,GO:0048522,GO:0048523,GO:0048583,GO:0048585,GO:0048599,GO:0048609,GO:0048646,GO:0048666,GO:0048699,GO:0048729,GO:0048731,GO:0048732,GO:0048754,GO:0048812,GO:0048856,GO:0048858,GO:0048869,GO:0048870,GO:0050673,GO:0050767,GO:0050768,GO:0050769,GO:0050789,GO:0050793,GO:0050794,GO:0050896,GO:0051090,GO:0051093,GO:0051094,GO:0051128,GO:0051129,GO:0051171,GO:0051172,GO:0051173,GO:0051179,GO:0051219,GO:0051239,GO:0051240,GO:0051241,GO:0051246,GO:0051247,GO:0051252,GO:0051253,GO:0051254,GO:0051403,GO:0051493,GO:0051494,GO:0051603,GO:0051641,GO:0051674,GO:0051704,GO:0051716,GO:0051726,GO:0051783,GO:0051960,GO:0051961,GO:0051962,GO:0060251,GO:0060253,GO:0060255,GO:0060284,GO:0060429,GO:0060443,GO:0060444,GO:0060548,GO:0060562,GO:0060603,GO:0060623,GO:0060810,GO:0060811,GO:0060828,GO:0061136,GO:0061138,GO:0061180,GO:0061630,GO:0061659,GO:0065007,GO:0065008,GO:0065009,GO:0070013,GO:0070498,GO:0070507,GO:0070555,GO:0070647,GO:0070727,GO:0070887,GO:0071310,GO:0071345,GO:0071347,GO:0071407,GO:0071695,GO:0071704,GO:0071840,GO:0080090,GO:0090090,GO:0090130,GO:0090132,GO:0090162,GO:0120036,GO:0120039,GO:0140096,GO:0198738,GO:1900076,GO:1900077,GO:1901564,GO:1901565,GO:1901575,GO:1901800,GO:1902115,GO:1902494,GO:1902531,GO:1902532,GO:1902679,GO:1902680,GO:1903047,GO:1903050,GO:1903052,GO:1903362,GO:1903364,GO:1903429,GO:1903431,GO:1903506,GO:1903507,GO:1903508,GO:1904746,GO:1904748,GO:1904799,GO:1904801,GO:1905114,GO:1905879,GO:1905880,GO:1990234,GO:2000026,GO:2000058,GO:2000060,GO:2000112,GO:2000113,GO:2000114,GO:2000241,GO:2000242,GO:2001141
HiC_scaffold_14	AUGUSTUS	mRNA	26972065	27147457	1.0	-	.	ID=g5679.t2;Parent=g5679;em_target=9685.ENSFCAP00000014560;em_score=1359.2;em_evalue=0.0;em_tcov=.;em_OGs=KOG0281@1|root,KOG0281@2759|Eukaryota,398A8@33154|Opisthokonta,3BGSY@33208|Metazoa,3CX14@33213|Bilateria,483VR@7711|Chordata,491NB@7742|Vertebrata,3J56Y@40674|Mammalia,3EMGC@33554|Carnivora;em_COG_cat=S;em_desc=Beta-transducin repeat containing E3 ubiquitin protein ligase;em_max_annot_lvl=33208|Metazoa;em_Preferred_name=BTRC;em_KEGG_ko=ko:K03362;em_KEGG_Pathway=ko04114,ko04120,ko04218,ko04310,ko04340,ko04341,ko04390,ko04624,ko04710,ko05131,map04114,map04120,map04218,map04310,map04340,map04341,map04390,map04624,map04710,map05131;em_KEGG_Module=M00380;em_BRITE=ko00000,ko00001,ko00002,ko03036,ko04121;em_PFAMs=Beta-TrCP_D,F-box-like,WD40;em_GOs=GO:0000003,GO:0000086,GO:0000151,GO:0000165,GO:0000209,GO:0000278,GO:0000578,GO:0000902,GO:0000904,GO:0001667,GO:0001763,GO:0002009,GO:0002064,GO:0002065,GO:0002066,GO:0003002,GO:0003006,GO:0003674,GO:0003824,GO:0004842,GO:0005488,GO:0005515,GO:0005575,GO:0005622,GO:0005623,GO:0005634,GO:0005654,GO:0005737,GO:0005829,GO:0006355,GO:0006403,GO:0006464,GO:0006468,GO:0006470,GO:0006508,GO:0006511,GO:0006793,GO:0006796,GO:0006807,GO:0006928,GO:0006950,GO:0007028,GO:0007049,GO:0007088,GO:0007154,GO:0007163,GO:0007165,GO:0007166,GO:0007267,GO:0007275,GO:0007276,GO:0007281,GO:0007292,GO:0007293,GO:0007297,GO:0007298,GO:0007304,GO:0007306,GO:0007308,GO:0007309,GO:0007314,GO:0007315,GO:0007316,GO:0007346,GO:0007350,GO:0007351,GO:0007389,GO:0007399,GO:0007610,GO:0007622,GO:0007623,GO:0007626,GO:0008013,GO:0008150,GO:0008152,GO:0008283,GO:0008285,GO:0008298,GO:0008358,GO:0008589,GO:0008595,GO:0009056,GO:0009057,GO:0009653,GO:0009790,GO:0009798,GO:0009880,GO:0009887,GO:0009888,GO:0009889,GO:0009890,GO:0009891,GO:0009892,GO:0009893,GO:0009894,GO:0009896,GO:0009948,GO:0009952,GO:0009966,GO:0009968,GO:0009987,GO:0009994,GO:0010033,GO:0010468,GO:0010498,GO:0010556,GO:0010557,GO:0010558,GO:0010564,GO:0010604,GO:0010605,GO:0010628,GO:0010629,GO:0010631,GO:0010639,GO:0010646,GO:0010648,GO:0010720,GO:0010721,GO:0010824,GO:0010826,GO:0010927,GO:0010941,GO:0010948,GO:0014013,GO:0014014,GO:0014041,GO:0014042,GO:0014070,GO:0016043,GO:0016055,GO:0016310,GO:0016311,GO:0016322,GO:0016333,GO:0016477,GO:0016567,GO:0016740,GO:0019005,GO:0019094,GO:0019219,GO:0019221,GO:0019222,GO:0019538,GO:0019787,GO:0019899,GO:0019902,GO:0019941,GO:0019953,GO:0021700,GO:0022008,GO:0022402,GO:0022412,GO:0022414,GO:0022607,GO:0022612,GO:0023014,GO:0023051,GO:0023052,GO:0023057,GO:0030010,GO:0030030,GO:0030111,GO:0030154,GO:0030162,GO:0030163,GO:0030178,GO:0030182,GO:0030703,GO:0030707,GO:0030708,GO:0030713,GO:0030720,GO:0030727,GO:0030855,GO:0030879,GO:0031098,GO:0031146,GO:0031175,GO:0031323,GO:0031324,GO:0031325,GO:0031326,GO:0031327,GO:0031328,GO:0031329,GO:0031331,GO:0031461,GO:0031647,GO:0031648,GO:0031974,GO:0031981,GO:0032006,GO:0032007,GO:0032268,GO:0032270,GO:0032434,GO:0032436,GO:0032446,GO:0032501,GO:0032502,GO:0032504,GO:0032878,GO:0032886,GO:0032989,GO:0032990,GO:0032991,GO:0033036,GO:0033043,GO:0033044,GO:0033554,GO:0033598,GO:0034097,GO:0035239,GO:0035282,GO:0035295,GO:0035556,GO:0036211,GO:0038061,GO:0040011,GO:0042127,GO:0042176,GO:0042221,GO:0042551,GO:0042752,GO:0042753,GO:0042981,GO:0043066,GO:0043067,GO:0043069,GO:0043122,GO:0043161,GO:0043170,GO:0043226,GO:0043227,GO:0043229,GO:0043231,GO:0043233,GO:0043412,GO:0043433,GO:0043632,GO:0043687,GO:0043900,GO:0043901,GO:0044085,GO:0044087,GO:0044092,GO:0044237,GO:0044238,GO:0044248,GO:0044257,GO:0044260,GO:0044265,GO:0044267,GO:0044422,GO:0044424,GO:0044428,GO:0044444,GO:0044446,GO:0044464,GO:0044703,GO:0044770,GO:0044772,GO:0044839,GO:0045309,GO:0045451,GO:0045475,GO:0045477,GO:0045595,GO:0045596,GO:0045597,GO:0045664,GO:0045666,GO:0045732,GO:0045786,GO:0045849,GO:0045862,GO:0045879,GO:0045892,GO:0045893,GO:0045934,GO:0045935,GO:0046599,GO:0046605,GO:0046606,GO:0046626,GO:0046627,GO:0046843,GO:0048134,GO:0048135,GO:0048138,GO:0048139,GO:0048468,GO:0048469,GO:0048477,GO:0048511,GO:0048512,GO:0048513,GO:0048518,GO:0048519,GO:0048522,GO:0048523,GO:0048583,GO:0048585,GO:0048599,GO:0048609,GO:0048646,GO:0048666,GO:0048699,GO:0048729,GO:0048731,GO:0048732,GO:0048754,GO:0048812,GO:0048856,GO:0048858,GO:0048869,GO:0048870,GO:0050673,GO:0050767,GO:0050768,GO:0050769,GO:0050789,GO:0050793,GO:0050794,GO:0050896,GO:0051090,GO:0051093,GO:0051094,GO:0051128,GO:0051129,GO:0051171,GO:0051172,GO:0051173,GO:0051179,GO:0051219,GO:0051239,GO:0051240,GO:0051241,GO:0051246,GO:0051247,GO:0051252,GO:0051253,GO:0051254,GO:0051403,GO:0051493,GO:0051494,GO:0051603,GO:0051641,GO:0051674,GO:0051704,GO:0051716,GO:0051726,GO:0051783,GO:0051960,GO:0051961,GO:0051962,GO:0060251,GO:0060253,GO:0060255,GO:0060284,GO:0060429,GO:0060443,GO:0060444,GO:0060548,GO:0060562,GO:0060603,GO:0060623,GO:0060810,GO:0060811,GO:0060828,GO:0061136,GO:0061138,GO:0061180,GO:0061630,GO:0061659,GO:0065007,GO:0065008,GO:0065009,GO:0070013,GO:0070498,GO:0070507,GO:0070555,GO:0070647,GO:0070727,GO:0070887,GO:0071310,GO:0071345,GO:0071347,GO:0071407,GO:0071695,GO:0071704,GO:0071840,GO:0080090,GO:0090090,GO:0090130,GO:0090132,GO:0090162,GO:0120036,GO:0120039,GO:0140096,GO:0198738,GO:1900076,GO:1900077,GO:1901564,GO:1901565,GO:1901575,GO:1901800,GO:1902115,GO:1902494,GO:1902531,GO:1902532,GO:1902679,GO:1902680,GO:1903047,GO:1903050,GO:1903052,GO:1903362,GO:1903364,GO:1903429,GO:1903431,GO:1903506,GO:1903507,GO:1903508,GO:1904746,GO:1904748,GO:1904799,GO:1904801,GO:1905114,GO:1905879,GO:1905880,GO:1990234,GO:2000026,GO:2000058,GO:2000060,GO:2000112,GO:2000113,GO:2000114,GO:2000241,GO:2000242,GO:2001141
HiC_scaffold_14	AUGUSTUS	intron	26972227	26978944	1.0	-	.	ID=g5679.t1.intron1;Parent=g5679.t1
HiC_scaffold_14	AUGUSTUS	intron	26972227	26978944	1.0	-	.	ID=g5679.t2.intron1;Parent=g5679.t2
HiC_scaffold_14	gmst	intron	26972227	26978944	59.181914	-	0	ID=g5679.t3.intron1;Parent=g5679.t3
HiC_scaffold_14	AUGUSTUS	exon	26978945	26979023	.	-	.	ID=g5679.t1.exon2;Parent=g5679.t1
HiC_scaffold_14	AUGUSTUS	exon	26978945	26979023	.	-	.	ID=g5679.t2.exon2;Parent=g5679.t2
HiC_scaffold_14	AUGUSTUS	CDS	26978945	26979023	1.0	-	1	ID=g5679.t1.CDS2;Parent=g5679.t1
HiC_scaffold_14	AUGUSTUS	CDS	26978945	26979023	1.0	-	1	ID=g5679.t2.CDS2;Parent=g5679.t2
HiC_scaffold_14	gmst	CDS	26978945	26979023	59.181914	-	1	ID=g5679.t3.CDS2;Parent=g5679.t3
HiC_scaffold_14	gmst	exon	26978945	26979023	59.181914	-	1	ID=g5679.t3.exon2;Parent=g5679.t3
HiC_scaffold_14	AUGUSTUS	intron	26979024	26980460	1.0	-	.	ID=g5679.t1.intron2;Parent=g5679.t1
HiC_scaffold_14	AUGUSTUS	intron	26979024	26980460	1.0	-	.	ID=g5679.t2.intron2;Parent=g5679.t2
HiC_scaffold_14	gmst	intron	26979024	26980460	59.181914	-	0	ID=g5679.t3.intron2;Parent=g5679.t3
HiC_scaffold_14	AUGUSTUS	exon	26980461	26980571	.	-	.	ID=g5679.t1.exon3;Parent=g5679.t1
HiC_scaffold_14	AUGUSTUS	exon	26980461	26980571	.	-	.	ID=g5679.t2.exon3;Parent=g5679.t2
HiC_scaffold_14	AUGUSTUS	CDS	26980461	26980571	1.0	-	1	ID=g5679.t1.CDS3;Parent=g5679.t1
HiC_scaffold_14	AUGUSTUS	CDS	26980461	26980571	1.0	-	1	ID=g5679.t2.CDS3;Parent=g5679.t2
HiC_scaffold_14	gmst	CDS	26980461	26980571	59.181914	-	1	ID=g5679.t3.CDS3;Parent=g5679.t3
HiC_scaffold_14	gmst	exon	26980461	26980571	59.181914	-	1	ID=g5679.t3.exon3;Parent=g5679.t3
HiC_scaffold_14	AUGUSTUS	intron	26980572	26982472	1.0	-	.	ID=g5679.t1.intron3;Parent=g5679.t1
HiC_scaffold_14	AUGUSTUS	intron	26980572	26982472	1.0	-	.	ID=g5679.t2.intron3;Parent=g5679.t2
HiC_scaffold_14	gmst	intron	26980572	26982472	59.181914	-	0	ID=g5679.t3.intron3;Parent=g5679.t3
HiC_scaffold_14	AUGUSTUS	exon	26982473	26982591	.	-	.	ID=g5679.t1.exon4;Parent=g5679.t1
HiC_scaffold_14	AUGUSTUS	exon	26982473	26982591	.	-	.	ID=g5679.t2.exon4;Parent=g5679.t2
HiC_scaffold_14	AUGUSTUS	CDS	26982473	26982591	1.0	-	0	ID=g5679.t1.CDS4;Parent=g5679.t1
HiC_scaffold_14	AUGUSTUS	CDS	26982473	26982591	1.0	-	0	ID=g5679.t2.CDS4;Parent=g5679.t2
HiC_scaffold_14	gmst	CDS	26982473	26982591	59.181914	-	0	ID=g5679.t3.CDS4;Parent=g5679.t3
HiC_scaffold_14	gmst	exon	26982473	26982591	59.181914	-	0	ID=g5679.t3.exon4;Parent=g5679.t3
HiC_scaffold_14	AUGUSTUS	intron	26982592	26983091	1.0	-	.	ID=g5679.t1.intron4;Parent=g5679.t1
HiC_scaffold_14	AUGUSTUS	intron	26982592	26983091	1.0	-	.	ID=g5679.t2.intron4;Parent=g5679.t2
HiC_scaffold_14	gmst	intron	26982592	26983091	59.181914	-	0	ID=g5679.t3.intron4;Parent=g5679.t3
HiC_scaffold_14	AUGUSTUS	exon	26983092	26983341	.	-	.	ID=g5679.t1.exon5;Parent=g5679.t1
HiC_scaffold_14	AUGUSTUS	exon	26983092	26983341	.	-	.	ID=g5679.t2.exon5;Parent=g5679.t2
HiC_scaffold_14	AUGUSTUS	CDS	26983092	26983341	1.0	-	1	ID=g5679.t1.CDS5;Parent=g5679.t1
HiC_scaffold_14	AUGUSTUS	CDS	26983092	26983341	1.0	-	1	ID=g5679.t2.CDS5;Parent=g5679.t2
HiC_scaffold_14	gmst	CDS	26983092	26983341	59.181914	-	1	ID=g5679.t3.CDS5;Parent=g5679.t3
HiC_scaffold_14	gmst	exon	26983092	26983341	59.181914	-	1	ID=g5679.t3.exon5;Parent=g5679.t3
HiC_scaffold_14	AUGUSTUS	intron	26983342	26985000	1.0	-	.	ID=g5679.t1.intron5;Parent=g5679.t1
HiC_scaffold_14	AUGUSTUS	intron	26983342	26985000	1.0	-	.	ID=g5679.t2.intron5;Parent=g5679.t2
HiC_scaffold_14	gmst	intron	26983342	26985000	59.181914	-	0	ID=g5679.t3.intron5;Parent=g5679.t3
HiC_scaffold_14	AUGUSTUS	exon	26985001	26985119	.	-	.	ID=g5679.t1.exon6;Parent=g5679.t1
HiC_scaffold_14	AUGUSTUS	exon	26985001	26985119	.	-	.	ID=g5679.t2.exon6;Parent=g5679.t2
HiC_scaffold_14	AUGUSTUS	CDS	26985001	26985119	1.0	-	0	ID=g5679.t1.CDS6;Parent=g5679.t1
HiC_scaffold_14	AUGUSTUS	CDS	26985001	26985119	1.0	-	0	ID=g5679.t2.CDS6;Parent=g5679.t2
HiC_scaffold_14	gmst	CDS	26985001	26985119	59.181914	-	0	ID=g5679.t3.CDS6;Parent=g5679.t3
HiC_scaffold_14	gmst	exon	26985001	26985119	59.181914	-	0	ID=g5679.t3.exon6;Parent=g5679.t3
HiC_scaffold_14	AUGUSTUS	intron	26985120	26985600	1.0	-	.	ID=g5679.t1.intron6;Parent=g5679.t1
HiC_scaffold_14	AUGUSTUS	intron	26985120	26985600	1.0	-	.	ID=g5679.t2.intron6;Parent=g5679.t2
HiC_scaffold_14	gmst	intron	26985120	26985600	59.181914	-	0	ID=g5679.t3.intron6;Parent=g5679.t3
HiC_scaffold_14	AUGUSTUS	exon	26985601	26985738	.	-	.	ID=g5679.t1.exon7;Parent=g5679.t1
HiC_scaffold_14	AUGUSTUS	exon	26985601	26985738	.	-	.	ID=g5679.t2.exon7;Parent=g5679.t2
HiC_scaffold_14	AUGUSTUS	CDS	26985601	26985738	1.0	-	0	ID=g5679.t1.CDS7;Parent=g5679.t1
HiC_scaffold_14	AUGUSTUS	CDS	26985601	26985738	1.0	-	0	ID=g5679.t2.CDS7;Parent=g5679.t2
HiC_scaffold_14	gmst	CDS	26985601	26985738	59.181914	-	0	ID=g5679.t3.CDS7;Parent=g5679.t3
HiC_scaffold_14	gmst	exon	26985601	26985738	59.181914	-	0	ID=g5679.t3.exon7;Parent=g5679.t3
HiC_scaffold_14	AUGUSTUS	intron	26985739	26986519	1.0	-	.	ID=g5679.t1.intron7;Parent=g5679.t1
HiC_scaffold_14	AUGUSTUS	intron	26985739	26986519	1.0	-	.	ID=g5679.t2.intron7;Parent=g5679.t2
HiC_scaffold_14	gmst	intron	26985739	26986519	59.181914	-	0	ID=g5679.t3.intron7;Parent=g5679.t3
HiC_scaffold_14	AUGUSTUS	exon	26986520	26986616	.	-	.	ID=g5679.t1.exon8;Parent=g5679.t1
HiC_scaffold_14	AUGUSTUS	exon	26986520	26986616	.	-	.	ID=g5679.t2.exon8;Parent=g5679.t2
HiC_scaffold_14	AUGUSTUS	CDS	26986520	26986616	1.0	-	1	ID=g5679.t1.CDS8;Parent=g5679.t1
HiC_scaffold_14	AUGUSTUS	CDS	26986520	26986616	1.0	-	1	ID=g5679.t2.CDS8;Parent=g5679.t2
HiC_scaffold_14	gmst	CDS	26986520	26986616	59.181914	-	1	ID=g5679.t3.CDS8;Parent=g5679.t3
HiC_scaffold_14	gmst	exon	26986520	26986616	59.181914	-	1	ID=g5679.t3.exon8;Parent=g5679.t3
HiC_scaffold_14	AUGUSTUS	intron	26986617	26991006	1.0	-	.	ID=g5679.t1.intron8;Parent=g5679.t1
HiC_scaffold_14	AUGUSTUS	intron	26986617	26991006	1.0	-	.	ID=g5679.t2.intron8;Parent=g5679.t2
HiC_scaffold_14	gmst	intron	26986617	26991006	59.181914	-	0	ID=g5679.t3.intron8;Parent=g5679.t3
HiC_scaffold_14	AUGUSTUS	exon	26991007	26991193	.	-	.	ID=g5679.t1.exon9;Parent=g5679.t1
HiC_scaffold_14	AUGUSTUS	exon	26991007	26991193	.	-	.	ID=g5679.t2.exon9;Parent=g5679.t2
HiC_scaffold_14	AUGUSTUS	CDS	26991007	26991193	1.0	-	2	ID=g5679.t1.CDS9;Parent=g5679.t1
HiC_scaffold_14	AUGUSTUS	CDS	26991007	26991193	1.0	-	2	ID=g5679.t2.CDS9;Parent=g5679.t2
HiC_scaffold_14	gmst	CDS	26991007	26991193	59.181914	-	2	ID=g5679.t3.CDS9;Parent=g5679.t3
HiC_scaffold_14	gmst	exon	26991007	26991193	59.181914	-	2	ID=g5679.t3.exon9;Parent=g5679.t3
HiC_scaffold_14	AUGUSTUS	intron	26991194	26994733	1.0	-	.	ID=g5679.t1.intron9;Parent=g5679.t1
HiC_scaffold_14	AUGUSTUS	intron	26991194	26994733	1.0	-	.	ID=g5679.t2.intron9;Parent=g5679.t2
HiC_scaffold_14	gmst	intron	26991194	26994733	59.181914	-	0	ID=g5679.t3.intron9;Parent=g5679.t3
HiC_scaffold_14	AUGUSTUS	exon	26994734	26994965	.	-	.	ID=g5679.t1.exon10;Parent=g5679.t1
HiC_scaffold_14	AUGUSTUS	exon	26994734	26994965	.	-	.	ID=g5679.t2.exon10;Parent=g5679.t2
HiC_scaffold_14	AUGUSTUS	CDS	26994734	26994965	1.0	-	0	ID=g5679.t1.CDS10;Parent=g5679.t1
HiC_scaffold_14	AUGUSTUS	CDS	26994734	26994965	1.0	-	0	ID=g5679.t2.CDS10;Parent=g5679.t2
HiC_scaffold_14	gmst	CDS	26994734	26994965	59.181914	-	0	ID=g5679.t3.CDS10;Parent=g5679.t3
HiC_scaffold_14	gmst	exon	26994734	26994965	59.181914	-	0	ID=g5679.t3.exon10;Parent=g5679.t3
HiC_scaffold_14	AUGUSTUS	intron	26994966	27030608	1.0	-	.	ID=g5679.t1.intron10;Parent=g5679.t1
HiC_scaffold_14	AUGUSTUS	intron	26994966	27030608	1.0	-	.	ID=g5679.t2.intron10;Parent=g5679.t2
HiC_scaffold_14	gmst	intron	26994966	27030608	59.181914	-	0	ID=g5679.t3.intron10;Parent=g5679.t3
HiC_scaffold_14	AUGUSTUS	exon	27030609	27030698	.	-	.	ID=g5679.t1.exon11;Parent=g5679.t1
HiC_scaffold_14	AUGUSTUS	exon	27030609	27030698	.	-	.	ID=g5679.t2.exon11;Parent=g5679.t2
HiC_scaffold_14	AUGUSTUS	CDS	27030609	27030698	1.0	-	0	ID=g5679.t1.CDS11;Parent=g5679.t1
HiC_scaffold_14	AUGUSTUS	CDS	27030609	27030698	1.0	-	0	ID=g5679.t2.CDS11;Parent=g5679.t2
HiC_scaffold_14	gmst	CDS	27030609	27030698	59.181914	-	0	ID=g5679.t3.CDS11;Parent=g5679.t3
HiC_scaffold_14	gmst	exon	27030609	27030698	59.181914	-	0	ID=g5679.t3.exon11;Parent=g5679.t3
HiC_scaffold_14	AUGUSTUS	intron	27030699	27046400	1.0	-	.	ID=g5679.t1.intron11;Parent=g5679.t1
HiC_scaffold_14	gmst	intron	27030699	27046400	59.181914	-	0	ID=g5679.t3.intron11;Parent=g5679.t3
HiC_scaffold_14	AUGUSTUS	intron	27030699	27083926	1.0	-	.	ID=g5679.t2.intron11;Parent=g5679.t2
HiC_scaffold_14	AUGUSTUS	exon	27046401	27046478	.	-	.	ID=g5679.t1.exon12;Parent=g5679.t1
HiC_scaffold_14	AUGUSTUS	CDS	27046401	27046478	1.0	-	0	ID=g5679.t1.CDS12;Parent=g5679.t1
HiC_scaffold_14	gmst	CDS	27046401	27046478	59.181914	-	0	ID=g5679.t3.CDS12;Parent=g5679.t3
HiC_scaffold_14	gmst	exon	27046401	27046478	59.181914	-	0	ID=g5679.t3.exon12;Parent=g5679.t3
HiC_scaffold_14	AUGUSTUS	intron	27046479	27083926	1.0	-	.	ID=g5679.t1.intron12;Parent=g5679.t1
HiC_scaffold_14	gmst	intron	27046479	27147409	59.181914	-	0	ID=g5679.t3.intron12;Parent=g5679.t3
HiC_scaffold_14	AUGUSTUS	exon	27083927	27084034	.	-	.	ID=g5679.t1.exon13;Parent=g5679.t1
HiC_scaffold_14	AUGUSTUS	exon	27083927	27084034	.	-	.	ID=g5679.t2.exon12;Parent=g5679.t2
HiC_scaffold_14	AUGUSTUS	CDS	27083927	27084034	1.0	-	0	ID=g5679.t1.CDS13;Parent=g5679.t1
HiC_scaffold_14	AUGUSTUS	CDS	27083927	27084034	1.0	-	0	ID=g5679.t2.CDS12;Parent=g5679.t2
HiC_scaffold_14	AUGUSTUS	intron	27084035	27147409	1.0	-	.	ID=g5679.t1.intron13;Parent=g5679.t1
HiC_scaffold_14	AUGUSTUS	intron	27084035	27147409	1.0	-	.	ID=g5679.t2.intron12;Parent=g5679.t2
HiC_scaffold_14	AUGUSTUS	exon	27147410	27147457	.	-	.	ID=g5679.t1.exon14;Parent=g5679.t1
HiC_scaffold_14	AUGUSTUS	exon	27147410	27147457	.	-	.	ID=g5679.t2.exon13;Parent=g5679.t2
HiC_scaffold_14	AUGUSTUS	CDS	27147410	27147457	1.0	-	0	ID=g5679.t1.CDS14;Parent=g5679.t1
HiC_scaffold_14	AUGUSTUS	CDS	27147410	27147457	1.0	-	0	ID=g5679.t2.CDS13;Parent=g5679.t2
HiC_scaffold_14	gmst	CDS	27147410	27147457	59.181914	-	0	ID=g5679.t3.CDS13;Parent=g5679.t3
HiC_scaffold_14	gmst	exon	27147410	27147457	59.181914	-	0	ID=g5679.t3.exon13;Parent=g5679.t3
HiC_scaffold_14	AUGUSTUS	start_codon	27147455	27147457	.	-	0	ID=g5679.t1.start1;Parent=g5679.t1
HiC_scaffold_14	AUGUSTUS	start_codon	27147455	27147457	.	-	0	ID=g5679.t2.start1;Parent=g5679.t2
HiC_scaffold_14	gmst	start_codon	27147455	27147457	59.181914	-	0	ID=g5679.t3.start1;Parent=g5679.t3
HiC_scaffold_14	AUGUSTUS	stop_codon	27210691	27210693	.	-	0	ID=g5680.t1.stop1;Parent=g5680.t1
HiC_scaffold_14	AUGUSTUS	stop_codon	27210691	27210693	.	-	0	ID=g5680.t2.stop1;Parent=g5680.t2
HiC_scaffold_14	AUGUSTUS	exon	27210691	27210893	.	-	.	ID=g5680.t1.exon1;Parent=g5680.t1
HiC_scaffold_14	AUGUSTUS	exon	27210691	27210893	.	-	.	ID=g5680.t2.exon1;Parent=g5680.t2
HiC_scaffold_14	AUGUSTUS	CDS	27210691	27210893	1.0	-	2	ID=g5680.t1.CDS1;Parent=g5680.t1
HiC_scaffold_14	AUGUSTUS	CDS	27210691	27210893	1.0	-	2	ID=g5680.t2.CDS1;Parent=g5680.t2
HiC_scaffold_14	AUGUSTUS	mRNA	27210691	27214931	0.68	-	.	ID=g5680.t1;Parent=g5680
HiC_scaffold_14	AUGUSTUS	gene	27210691	27216545	.	-	.	ID=g5680
HiC_scaffold_14	AUGUSTUS	mRNA	27210691	27216545	0.68	-	.	ID=g5680.t2;Parent=g5680
HiC_scaffold_14	AUGUSTUS	intron	27210894	27211602	1.0	-	.	ID=g5680.t1.intron1;Parent=g5680.t1
HiC_scaffold_14	AUGUSTUS	intron	27210894	27211602	1.0	-	.	ID=g5680.t2.intron1;Parent=g5680.t2
HiC_scaffold_14	AUGUSTUS	exon	27211603	27211741	.	-	.	ID=g5680.t1.exon2;Parent=g5680.t1
HiC_scaffold_14	AUGUSTUS	exon	27211603	27211741	.	-	.	ID=g5680.t2.exon2;Parent=g5680.t2
HiC_scaffold_14	AUGUSTUS	CDS	27211603	27211741	1.0	-	0	ID=g5680.t1.CDS2;Parent=g5680.t1
HiC_scaffold_14	AUGUSTUS	CDS	27211603	27211741	1.0	-	0	ID=g5680.t2.CDS2;Parent=g5680.t2
HiC_scaffold_14	AUGUSTUS	intron	27211742	27214772	0.85	-	.	ID=g5680.t1.intron2;Parent=g5680.t1
HiC_scaffold_14	AUGUSTUS	intron	27211742	27216533	1.0	-	.	ID=g5680.t2.intron2;Parent=g5680.t2
HiC_scaffold_14	AUGUSTUS	exon	27214773	27214931	.	-	.	ID=g5680.t1.exon3;Parent=g5680.t1
HiC_scaffold_14	AUGUSTUS	CDS	27214773	27214931	0.68	-	0	ID=g5680.t1.CDS3;Parent=g5680.t1
HiC_scaffold_14	AUGUSTUS	start_codon	27214929	27214931	.	-	0	ID=g5680.t1.start1;Parent=g5680.t1
HiC_scaffold_14	AUGUSTUS	exon	27216534	27216545	.	-	.	ID=g5680.t2.exon3;Parent=g5680.t2
HiC_scaffold_14	AUGUSTUS	CDS	27216534	27216545	0.68	-	0	ID=g5680.t2.CDS3;Parent=g5680.t2
HiC_scaffold_14	AUGUSTUS	start_codon	27216543	27216545	.	-	0	ID=g5680.t2.start1;Parent=g5680.t2
HiC_scaffold_14	AUGUSTUS	start_codon	27254610	27254612	.	+	0	ID=g5681.t1.start1;Parent=g5681.t1
HiC_scaffold_14	AUGUSTUS	exon	27254610	27254934	.	+	.	ID=g5681.t1.exon1;Parent=g5681.t1
HiC_scaffold_14	AUGUSTUS	CDS	27254610	27254934	1.0	+	0	ID=g5681.t1.CDS1;Parent=g5681.t1
HiC_scaffold_14	AUGUSTUS	gene	27254610	27256158	.	+	.	ID=g5681
HiC_scaffold_14	AUGUSTUS	mRNA	27254610	27256158	1.0	+	.	ID=g5681.t1;Parent=g5681;em_target=482537.XP_008586010.1;em_score=615.1;em_evalue=5.2e-188;em_tcov=.;em_OGs=KOG0488@1|root,KOG0488@2759|Eukaryota,39TC3@33154|Opisthokonta,3BIM3@33208|Metazoa,3D0EM@33213|Bilateria,48000@7711|Chordata,497GW@7742|Vertebrata,3J50R@40674|Mammalia,35MEK@314146|Euarchontoglires;em_COG_cat=K;em_desc=Transcription factor;em_max_annot_lvl=33208|Metazoa;em_Preferred_name=LBX1;em_KEGG_ko=ko:K09353;em_BRITE=ko00000,ko03000;em_PFAMs=Homeobox;em_GOs=GO:0000122,GO:0000768,GO:0000981,GO:0001704,GO:0001707,GO:0001708,GO:0001709,GO:0001710,GO:0001947,GO:0002009,GO:0002165,GO:0003007,GO:0003143,GO:0003674,GO:0003700,GO:0003705,GO:0005575,GO:0005622,GO:0005623,GO:0005634,GO:0005667,GO:0006355,GO:0006357,GO:0006928,GO:0006949,GO:0007275,GO:0007368,GO:0007369,GO:0007389,GO:0007399,GO:0007417,GO:0007444,GO:0007478,GO:0007480,GO:0007483,GO:0007498,GO:0007501,GO:0007507,GO:0007517,GO:0007519,GO:0007520,GO:0007552,GO:0007560,GO:0008150,GO:0008283,GO:0008285,GO:0008544,GO:0009653,GO:0009790,GO:0009791,GO:0009799,GO:0009855,GO:0009886,GO:0009887,GO:0009888,GO:0009889,GO:0009890,GO:0009892,GO:0009987,GO:0010453,GO:0010468,GO:0010556,GO:0010558,GO:0010605,GO:0010629,GO:0010721,GO:0010830,GO:0014706,GO:0014902,GO:0016477,GO:0019219,GO:0019222,GO:0021510,GO:0021515,GO:0021516,GO:0021517,GO:0021519,GO:0021522,GO:0021527,GO:0021920,GO:0021953,GO:0022008,GO:0022603,GO:0030154,GO:0030182,GO:0031323,GO:0031324,GO:0031326,GO:0031327,GO:0032501,GO:0032502,GO:0032991,GO:0035050,GO:0035107,GO:0035114,GO:0035120,GO:0035215,GO:0035218,GO:0035239,GO:0035295,GO:0040011,GO:0042127,GO:0042659,GO:0042692,GO:0043226,GO:0043227,GO:0043229,GO:0043231,GO:0044424,GO:0044464,GO:0045165,GO:0045595,GO:0045596,GO:0045664,GO:0045665,GO:0045892,GO:0045934,GO:0048332,GO:0048333,GO:0048513,GO:0048519,GO:0048523,GO:0048562,GO:0048563,GO:0048568,GO:0048569,GO:0048598,GO:0048646,GO:0048663,GO:0048664,GO:0048665,GO:0048699,GO:0048707,GO:0048729,GO:0048731,GO:0048736,GO:0048737,GO:0048856,GO:0048869,GO:0048870,GO:0050767,GO:0050768,GO:0050789,GO:0050793,GO:0050794,GO:0051093,GO:0051128,GO:0051146,GO:0051147,GO:0051153,GO:0051171,GO:0051172,GO:0051179,GO:0051239,GO:0051241,GO:0051252,GO:0051253,GO:0051450,GO:0051674,GO:0051960,GO:0051961,GO:0060142,GO:0060255,GO:0060284,GO:0060429,GO:0060537,GO:0060538,GO:0060562,GO:0060795,GO:0060850,GO:0061061,GO:0061371,GO:0065007,GO:0072359,GO:0080090,GO:0140110,GO:1901739,GO:1902679,GO:1903506,GO:1903507,GO:2000026,GO:2000112,GO:2000113,GO:2001141
HiC_scaffold_14	AUGUSTUS	intron	27254935	27255637	1.0	+	.	ID=g5681.t1.intron1;Parent=g5681.t1
HiC_scaffold_14	AUGUSTUS	exon	27255638	27256158	.	+	.	ID=g5681.t1.exon2;Parent=g5681.t1
HiC_scaffold_14	AUGUSTUS	CDS	27255638	27256158	1.0	+	2	ID=g5681.t1.CDS2;Parent=g5681.t1
HiC_scaffold_14	AUGUSTUS	stop_codon	27256156	27256158	.	+	0	ID=g5681.t1.stop1;Parent=g5681.t1
HiC_scaffold_14	AUGUSTUS	stop_codon	27317583	27317585	.	-	0	ID=g5682.t1.stop1;Parent=g5682.t1
HiC_scaffold_14	GeneMark.hmm3	stop_codon	27317583	27317585	.	-	0	ID=g5682.t2.stop1;Parent=g5682.t2
HiC_scaffold_14	AUGUSTUS	exon	27317583	27317805	.	-	.	ID=g5682.t1.exon1;Parent=g5682.t1
HiC_scaffold_14	GeneMark.hmm3	CDS	27317583	27317805	.	-	1	ID=g5682.t2.CDS1;Parent=g5682.t2
HiC_scaffold_14	GeneMark.hmm3	exon	27317583	27317805	.	-	1	ID=g5682.t2.exon1;Parent=g5682.t2
HiC_scaffold_14	AUGUSTUS	CDS	27317583	27317805	1.0	-	1	ID=g5682.t1.CDS1;Parent=g5682.t1
HiC_scaffold_14	AUGUSTUS	gene	27317583	27322811	.	-	.	ID=g5682
HiC_scaffold_14	AUGUSTUS	mRNA	27317583	27322811	.	-	.	ID=g5682.t1;Parent=g5682;em_target=9707.XP_004401993.1;em_score=617.2;em_evalue=1.2e-188;em_tcov=.;em_OGs=KOG0488@1|root,KOG0488@2759|Eukaryota,38GM0@33154|Opisthokonta,3BKJM@33208|Metazoa,3CYVK@33213|Bilateria,48QHG@7711|Chordata,49M3G@7742|Vertebrata,3J66M@40674|Mammalia,3EI4J@33554|Carnivora;em_COG_cat=K;em_desc=T-cell leukemia homeobox;em_max_annot_lvl=33208|Metazoa;em_Preferred_name=TLX1;em_KEGG_ko=ko:K09340,ko:K15606,ko:K15607;em_KEGG_Pathway=ko05202,map05202;em_BRITE=ko00000,ko00001,ko03000;em_PFAMs=Homeobox;em_GOs=GO:0000981,GO:0002376,GO:0002520,GO:0003674,GO:0003700,GO:0005488,GO:0005515,GO:0006355,GO:0006357,GO:0007275,GO:0007399,GO:0007417,GO:0008150,GO:0008284,GO:0009653,GO:0009887,GO:0009889,GO:0009891,GO:0009893,GO:0009987,GO:0010468,GO:0010556,GO:0010557,GO:0010604,GO:0010628,GO:0019219,GO:0019222,GO:0022008,GO:0030154,GO:0030182,GO:0031323,GO:0031325,GO:0031326,GO:0031328,GO:0032501,GO:0032502,GO:0042127,GO:0045165,GO:0045893,GO:0045935,GO:0045944,GO:0046982,GO:0046983,GO:0048513,GO:0048518,GO:0048522,GO:0048534,GO:0048535,GO:0048536,GO:0048645,GO:0048646,GO:0048699,GO:0048731,GO:0048856,GO:0048869,GO:0050789,GO:0050794,GO:0051171,GO:0051173,GO:0051252,GO:0051254,GO:0060255,GO:0065007,GO:0080090,GO:0140110,GO:1902680,GO:1903506,GO:1903508,GO:2000112,GO:2001141
HiC_scaffold_14	GeneMark.hmm3	mRNA	27317583	27322811	.	-	.	ID=g5682.t2;Parent=g5682;em_target=9612.ENSCAFP00000014449;em_score=707.3;em_evalue=9.4e-216;em_tcov=.;em_OGs=KOG0488@1|root,KOG0488@2759|Eukaryota,38GM0@33154|Opisthokonta,3BKJM@33208|Metazoa,3CYVK@33213|Bilateria,48QHG@7711|Chordata,49M3G@7742|Vertebrata,3J66M@40674|Mammalia,3EI4J@33554|Carnivora;em_COG_cat=K;em_desc=T-cell leukemia homeobox;em_max_annot_lvl=33208|Metazoa;em_Preferred_name=TLX1;em_KEGG_ko=ko:K09340,ko:K15606,ko:K15607;em_KEGG_Pathway=ko05202,map05202;em_BRITE=ko00000,ko00001,ko03000;em_PFAMs=Homeobox;em_GOs=GO:0000981,GO:0002376,GO:0002520,GO:0003674,GO:0003700,GO:0005488,GO:0005515,GO:0006355,GO:0006357,GO:0007275,GO:0007399,GO:0007417,GO:0008150,GO:0008284,GO:0009653,GO:0009887,GO:0009889,GO:0009891,GO:0009893,GO:0009987,GO:0010468,GO:0010556,GO:0010557,GO:0010604,GO:0010628,GO:0019219,GO:0019222,GO:0022008,GO:0030154,GO:0030182,GO:0031323,GO:0031325,GO:0031326,GO:0031328,GO:0032501,GO:0032502,GO:0042127,GO:0045165,GO:0045893,GO:0045935,GO:0045944,GO:0046982,GO:0046983,GO:0048513,GO:0048518,GO:0048522,GO:0048534,GO:0048535,GO:0048536,GO:0048645,GO:0048646,GO:0048699,GO:0048731,GO:0048856,GO:0048869,GO:0050789,GO:0050794,GO:0051171,GO:0051173,GO:0051252,GO:0051254,GO:0060255,GO:0065007,GO:0080090,GO:0140110,GO:1902680,GO:1903506,GO:1903508,GO:2000112,GO:2001141
HiC_scaffold_14	GeneMark.hmm3	intron	27317806	27319966	.	-	2	ID=g5682.t2.intron1;Parent=g5682.t2
HiC_scaffold_14	AUGUSTUS	intron	27317806	27319966	1.0	-	.	ID=g5682.t1.intron1;Parent=g5682.t1
HiC_scaffold_14	AUGUSTUS	exon	27319967	27320168	.	-	.	ID=g5682.t1.exon2;Parent=g5682.t1
HiC_scaffold_14	GeneMark.hmm3	CDS	27319967	27320168	.	-	2	ID=g5682.t2.CDS2;Parent=g5682.t2
HiC_scaffold_14	GeneMark.hmm3	exon	27319967	27320168	.	-	2	ID=g5682.t2.exon2;Parent=g5682.t2
HiC_scaffold_14	AUGUSTUS	CDS	27319967	27320168	1.0	-	2	ID=g5682.t1.CDS2;Parent=g5682.t1
HiC_scaffold_14	GeneMark.hmm3	intron	27320169	27322224	.	-	1	ID=g5682.t2.intron2;Parent=g5682.t2
HiC_scaffold_14	AUGUSTUS	intron	27320169	27322224	1.0	-	.	ID=g5682.t1.intron2;Parent=g5682.t1
HiC_scaffold_14	GeneMark.hmm3	CDS	27322225	27322371	.	-	2	ID=g5682.t2.CDS3;Parent=g5682.t2
HiC_scaffold_14	GeneMark.hmm3	exon	27322225	27322371	.	-	2	ID=g5682.t2.exon3;Parent=g5682.t2
HiC_scaffold_14	AUGUSTUS	exon	27322225	27322452	.	-	.	ID=g5682.t1.exon3;Parent=g5682.t1
HiC_scaffold_14	AUGUSTUS	CDS	27322225	27322452	0.97	-	2	ID=g5682.t1.CDS3;Parent=g5682.t1
HiC_scaffold_14	GeneMark.hmm3	intron	27322372	27322393	.	-	1	ID=g5682.t2.intron3;Parent=g5682.t2
HiC_scaffold_14	GeneMark.hmm3	CDS	27322394	27322811	.	-	0	ID=g5682.t2.CDS4;Parent=g5682.t2
HiC_scaffold_14	GeneMark.hmm3	exon	27322394	27322811	.	-	0	ID=g5682.t2.exon4;Parent=g5682.t2
HiC_scaffold_14	AUGUSTUS	intron	27322453	27322579	0.82	-	.	ID=g5682.t1.intron3;Parent=g5682.t1
HiC_scaffold_14	AUGUSTUS	exon	27322580	27322811	.	-	.	ID=g5682.t1.exon4;Parent=g5682.t1
HiC_scaffold_14	AUGUSTUS	CDS	27322580	27322811	0.85	-	0	ID=g5682.t1.CDS4;Parent=g5682.t1
HiC_scaffold_14	AUGUSTUS	start_codon	27322809	27322811	.	-	0	ID=g5682.t1.start1;Parent=g5682.t1
HiC_scaffold_14	GeneMark.hmm3	start_codon	27322809	27322811	.	-	0	ID=g5682.t2.start1;Parent=g5682.t2
HiC_scaffold_14	AUGUSTUS	stop_codon	27377875	27377877	.	-	0	ID=g5683.t1.stop1;Parent=g5683.t1
HiC_scaffold_14	AUGUSTUS	exon	27377875	27377969	.	-	.	ID=g5683.t1.exon1;Parent=g5683.t1
HiC_scaffold_14	AUGUSTUS	CDS	27377875	27377969	1.0	-	2	ID=g5683.t1.CDS1;Parent=g5683.t1
HiC_scaffold_14	AUGUSTUS	gene	27377875	27380200	.	-	.	ID=g5683
HiC_scaffold_14	AUGUSTUS	mRNA	27377875	27380200	1.0	-	.	ID=g5683.t1;Parent=g5683;em_target=9668.ENSMPUP00000016825;em_score=690.2;em_evalue=9.8e-211;em_tcov=.;em_OGs=2CN5E@1|root,2QTYU@2759|Eukaryota,39RRB@33154|Opisthokonta,3BD2I@33208|Metazoa,3CTEC@33213|Bilateria,485ET@7711|Chordata,48UTT@7742|Vertebrata,3J8VH@40674|Mammalia,3ET0Y@33554|Carnivora;em_COG_cat=T;em_desc=Kazal-type serine protease inhibitor domain-containing protein 1;em_max_annot_lvl=33208|Metazoa;em_Preferred_name=KAZALD1;em_PFAMs=I-set,IGFBP,Ig_3,Kazal_1,Kazal_2;em_GOs=
HiC_scaffold_14	AUGUSTUS	intron	27377970	27378144	1.0	-	.	ID=g5683.t1.intron1;Parent=g5683.t1
HiC_scaffold_14	AUGUSTUS	exon	27378145	27378292	.	-	.	ID=g5683.t1.exon2;Parent=g5683.t1
HiC_scaffold_14	AUGUSTUS	CDS	27378145	27378292	1.0	-	0	ID=g5683.t1.CDS2;Parent=g5683.t1
HiC_scaffold_14	AUGUSTUS	intron	27378293	27378373	1.0	-	.	ID=g5683.t1.intron2;Parent=g5683.t1
HiC_scaffold_14	AUGUSTUS	exon	27378374	27378534	.	-	.	ID=g5683.t1.exon3;Parent=g5683.t1
HiC_scaffold_14	AUGUSTUS	CDS	27378374	27378534	1.0	-	2	ID=g5683.t1.CDS3;Parent=g5683.t1
HiC_scaffold_14	AUGUSTUS	intron	27378535	27379686	1.0	-	.	ID=g5683.t1.intron3;Parent=g5683.t1
HiC_scaffold_14	AUGUSTUS	exon	27379687	27380200	.	-	.	ID=g5683.t1.exon4;Parent=g5683.t1
HiC_scaffold_14	AUGUSTUS	CDS	27379687	27380200	1.0	-	0	ID=g5683.t1.CDS4;Parent=g5683.t1
HiC_scaffold_14	AUGUSTUS	start_codon	27380198	27380200	.	-	0	ID=g5683.t1.start1;Parent=g5683.t1
HiC_scaffold_14	AUGUSTUS	stop_codon	27403269	27403271	.	-	0	ID=g5684.t1.stop1;Parent=g5684.t1
HiC_scaffold_14	AUGUSTUS	exon	27403269	27403365	.	-	.	ID=g5684.t1.exon1;Parent=g5684.t1
HiC_scaffold_14	AUGUSTUS	CDS	27403269	27403365	1.0	-	1	ID=g5684.t1.CDS1;Parent=g5684.t1
HiC_scaffold_14	AUGUSTUS	gene	27403269	27407802	.	-	.	ID=g5684
HiC_scaffold_14	AUGUSTUS	mRNA	27403269	27407802	1.0	-	.	ID=g5684.t1;Parent=g5684;em_target=9668.ENSMPUP00000016826;em_score=724.2;em_evalue=5.4e-221;em_tcov=.;em_OGs=KOG3767@1|root,KOG3767@2759|Eukaryota,38FD4@33154|Opisthokonta,3B9EI@33208|Metazoa,3CR6X@33213|Bilateria,485TQ@7711|Chordata,492JE@7742|Vertebrata,3J1GR@40674|Mammalia,3EQY3@33554|Carnivora;em_COG_cat=S;em_desc=Sideroflexin 3;em_max_annot_lvl=33208|Metazoa;em_Preferred_name=SFXN3;em_PFAMs=Mtc;em_GOs=GO:0003674,GO:0005215,GO:0005342,GO:0005371,GO:0005575,GO:0005622,GO:0005623,GO:0005737,GO:0005739,GO:0005740,GO:0006810,GO:0006811,GO:0006820,GO:0006842,GO:0008150,GO:0008509,GO:0008514,GO:0015075,GO:0015142,GO:0015291,GO:0015318,GO:0015711,GO:0015849,GO:0016020,GO:0022804,GO:0022857,GO:0031090,GO:0031966,GO:0031967,GO:0031975,GO:0034220,GO:0035674,GO:0043226,GO:0043227,GO:0043229,GO:0043231,GO:0044422,GO:0044424,GO:0044429,GO:0044444,GO:0044446,GO:0044464,GO:0046942,GO:0046943,GO:0051179,GO:0051234,GO:0055085,GO:0071702,GO:0098656,GO:1903825,GO:1905039;em_KEGG_ko=ko:K03351;em_KEGG_Pathway=ko04110,ko04111,ko04113,ko04114,ko04120,ko04914,ko05166,map04110,map04111,map04113,map04114,map04120,map04914,map05166;em_KEGG_Module=M00389;em_BRITE=ko00000,ko00001,ko00002,ko03036,ko04121
HiC_scaffold_14	AUGUSTUS	intron	27403366	27403624	1.0	-	.	ID=g5684.t1.intron1;Parent=g5684.t1
HiC_scaffold_14	AUGUSTUS	exon	27403625	27403672	.	-	.	ID=g5684.t1.exon2;Parent=g5684.t1
HiC_scaffold_14	AUGUSTUS	CDS	27403625	27403672	1.0	-	1	ID=g5684.t1.CDS2;Parent=g5684.t1
HiC_scaffold_14	AUGUSTUS	intron	27403673	27404350	1.0	-	.	ID=g5684.t1.intron2;Parent=g5684.t1
HiC_scaffold_14	AUGUSTUS	exon	27404351	27404400	.	-	.	ID=g5684.t1.exon3;Parent=g5684.t1
HiC_scaffold_14	AUGUSTUS	CDS	27404351	27404400	1.0	-	0	ID=g5684.t1.CDS3;Parent=g5684.t1
HiC_scaffold_14	AUGUSTUS	intron	27404401	27405076	1.0	-	.	ID=g5684.t1.intron3;Parent=g5684.t1
HiC_scaffold_14	AUGUSTUS	exon	27405077	27405126	.	-	.	ID=g5684.t1.exon4;Parent=g5684.t1
HiC_scaffold_14	AUGUSTUS	CDS	27405077	27405126	1.0	-	2	ID=g5684.t1.CDS4;Parent=g5684.t1
HiC_scaffold_14	AUGUSTUS	intron	27405127	27405302	1.0	-	.	ID=g5684.t1.intron4;Parent=g5684.t1
HiC_scaffold_14	AUGUSTUS	exon	27405303	27405430	.	-	.	ID=g5684.t1.exon5;Parent=g5684.t1
HiC_scaffold_14	AUGUSTUS	CDS	27405303	27405430	1.0	-	1	ID=g5684.t1.CDS5;Parent=g5684.t1
HiC_scaffold_14	AUGUSTUS	intron	27405431	27405691	1.0	-	.	ID=g5684.t1.intron5;Parent=g5684.t1
HiC_scaffold_14	AUGUSTUS	exon	27405692	27405777	.	-	.	ID=g5684.t1.exon6;Parent=g5684.t1
HiC_scaffold_14	AUGUSTUS	CDS	27405692	27405777	1.0	-	0	ID=g5684.t1.CDS6;Parent=g5684.t1
HiC_scaffold_14	AUGUSTUS	intron	27405778	27405922	1.0	-	.	ID=g5684.t1.intron6;Parent=g5684.t1
HiC_scaffold_14	AUGUSTUS	exon	27405923	27405998	.	-	.	ID=g5684.t1.exon7;Parent=g5684.t1
HiC_scaffold_14	AUGUSTUS	CDS	27405923	27405998	1.0	-	1	ID=g5684.t1.CDS7;Parent=g5684.t1
HiC_scaffold_14	AUGUSTUS	intron	27405999	27406349	1.0	-	.	ID=g5684.t1.intron7;Parent=g5684.t1
HiC_scaffold_14	AUGUSTUS	exon	27406350	27406444	.	-	.	ID=g5684.t1.exon8;Parent=g5684.t1
HiC_scaffold_14	AUGUSTUS	CDS	27406350	27406444	1.0	-	0	ID=g5684.t1.CDS8;Parent=g5684.t1
HiC_scaffold_14	AUGUSTUS	intron	27406445	27406803	1.0	-	.	ID=g5684.t1.intron8;Parent=g5684.t1
HiC_scaffold_14	AUGUSTUS	exon	27406804	27406978	.	-	.	ID=g5684.t1.exon9;Parent=g5684.t1
HiC_scaffold_14	AUGUSTUS	CDS	27406804	27406978	1.0	-	1	ID=g5684.t1.CDS9;Parent=g5684.t1
HiC_scaffold_14	AUGUSTUS	intron	27406979	27407641	1.0	-	.	ID=g5684.t1.intron9;Parent=g5684.t1
HiC_scaffold_14	AUGUSTUS	exon	27407642	27407802	.	-	.	ID=g5684.t1.exon10;Parent=g5684.t1
HiC_scaffold_14	AUGUSTUS	CDS	27407642	27407802	1.0	-	0	ID=g5684.t1.CDS10;Parent=g5684.t1
HiC_scaffold_14	AUGUSTUS	start_codon	27407800	27407802	.	-	0	ID=g5684.t1.start1;Parent=g5684.t1
HiC_scaffold_14	GeneMark.hmm3	start_codon	27411403	27411405	.	+	0	ID=g5685.t1.start1;Parent=g5685.t1
HiC_scaffold_14	AUGUSTUS	start_codon	27411403	27411405	.	+	0	ID=g5685.t3.start1;Parent=g5685.t3
HiC_scaffold_14	AUGUSTUS	start_codon	27411403	27411405	.	+	0	ID=g5685.t4.start1;Parent=g5685.t4
HiC_scaffold_14	GeneMark.hmm3	CDS	27411403	27411625	.	+	0	ID=g5685.t1.CDS1;Parent=g5685.t1
HiC_scaffold_14	GeneMark.hmm3	exon	27411403	27411625	.	+	0	ID=g5685.t1.exon1;Parent=g5685.t1
HiC_scaffold_14	AUGUSTUS	exon	27411403	27411625	.	+	.	ID=g5685.t3.exon1;Parent=g5685.t3
HiC_scaffold_14	AUGUSTUS	exon	27411403	27411625	.	+	.	ID=g5685.t4.exon1;Parent=g5685.t4
HiC_scaffold_14	AUGUSTUS	CDS	27411403	27411625	1.0	+	0	ID=g5685.t3.CDS1;Parent=g5685.t3
HiC_scaffold_14	AUGUSTUS	CDS	27411403	27411625	1.0	+	0	ID=g5685.t4.CDS1;Parent=g5685.t4
HiC_scaffold_14	GeneMark.hmm3	mRNA	27411403	27428481	.	+	.	ID=g5685.t1;Parent=g5685;em_target=29078.XP_008142627.1;em_score=1451.8;em_evalue=0.0;em_tcov=.;em_OGs=KOG3528@1|root,KOG3528@2759|Eukaryota,38CIV@33154|Opisthokonta,3BI1Q@33208|Metazoa,3CRST@33213|Bilateria,483AD@7711|Chordata,4902U@7742|Vertebrata,3J9VE@40674|Mammalia,4M3RA@9397|Chiroptera;em_COG_cat=S;em_desc=PDZ domain-containing protein 7;em_max_annot_lvl=33208|Metazoa;em_Preferred_name=PDZD7;em_KEGG_ko=ko:K21882;em_BRITE=ko00000,ko03036;em_PFAMs=PDZ;em_GOs=GO:0005575,GO:0005622,GO:0005623,GO:0005634,GO:0005929,GO:0042995,GO:0043226,GO:0043227,GO:0043229,GO:0043231,GO:0044424,GO:0044464,GO:0120025
HiC_scaffold_14	GeneMark.hmm3	gene	27411403	27429981	.	+	.	ID=g5685
HiC_scaffold_14	AUGUSTUS	mRNA	27411403	27429981	.	+	.	ID=g5685.t3;Parent=g5685;em_target=9668.ENSMPUP00000016827;em_score=1723.4;em_evalue=0.0;em_tcov=.;em_OGs=KOG3528@1|root,KOG3528@2759|Eukaryota,38CIV@33154|Opisthokonta,3BI1Q@33208|Metazoa,3CRST@33213|Bilateria,483AD@7711|Chordata,4902U@7742|Vertebrata,3J9VE@40674|Mammalia,3EFCF@33554|Carnivora;em_COG_cat=S;em_desc=PDZ domain containing 7;em_max_annot_lvl=33208|Metazoa;em_Preferred_name=PDZD7;em_KEGG_ko=ko:K21882;em_BRITE=ko00000,ko03036;em_PFAMs=PDZ;em_GOs=GO:0005575,GO:0005622,GO:0005623,GO:0005634,GO:0005929,GO:0042995,GO:0043226,GO:0043227,GO:0043229,GO:0043231,GO:0044424,GO:0044464,GO:0120025
HiC_scaffold_14	AUGUSTUS	mRNA	27411403	27429981	.	+	.	ID=g5685.t4;Parent=g5685;em_target=9668.ENSMPUP00000016827;em_score=1717.3;em_evalue=0.0;em_tcov=.;em_OGs=KOG3528@1|root,KOG3528@2759|Eukaryota,38CIV@33154|Opisthokonta,3BI1Q@33208|Metazoa,3CRST@33213|Bilateria,483AD@7711|Chordata,4902U@7742|Vertebrata,3J9VE@40674|Mammalia,3EFCF@33554|Carnivora;em_COG_cat=S;em_desc=PDZ domain containing 7;em_max_annot_lvl=33208|Metazoa;em_Preferred_name=PDZD7;em_KEGG_ko=ko:K21882;em_BRITE=ko00000,ko03036;em_PFAMs=PDZ;em_GOs=GO:0005575,GO:0005622,GO:0005623,GO:0005634,GO:0005929,GO:0042995,GO:0043226,GO:0043227,GO:0043229,GO:0043231,GO:0044424,GO:0044464,GO:0120025
HiC_scaffold_14	GeneMark.hmm3	intron	27411626	27417097	.	+	1	ID=g5685.t1.intron1;Parent=g5685.t1
HiC_scaffold_14	AUGUSTUS	intron	27411626	27417097	1.0	+	.	ID=g5685.t3.intron1;Parent=g5685.t3
HiC_scaffold_14	AUGUSTUS	intron	27411626	27417097	1.0	+	.	ID=g5685.t4.intron1;Parent=g5685.t4
HiC_scaffold_14	GeneMark.hmm3	CDS	27417098	27417238	.	+	2	ID=g5685.t1.CDS2;Parent=g5685.t1
HiC_scaffold_14	GeneMark.hmm3	exon	27417098	27417238	.	+	2	ID=g5685.t1.exon2;Parent=g5685.t1
HiC_scaffold_14	AUGUSTUS	exon	27417098	27417238	.	+	.	ID=g5685.t3.exon2;Parent=g5685.t3
HiC_scaffold_14	AUGUSTUS	exon	27417098	27417238	.	+	.	ID=g5685.t4.exon2;Parent=g5685.t4
HiC_scaffold_14	AUGUSTUS	CDS	27417098	27417238	1.0	+	2	ID=g5685.t3.CDS2;Parent=g5685.t3
HiC_scaffold_14	AUGUSTUS	CDS	27417098	27417238	1.0	+	2	ID=g5685.t4.CDS2;Parent=g5685.t4
HiC_scaffold_14	GeneMark.hmm3	intron	27417239	27417560	.	+	1	ID=g5685.t1.intron2;Parent=g5685.t1
HiC_scaffold_14	AUGUSTUS	intron	27417239	27417560	1.0	+	.	ID=g5685.t3.intron2;Parent=g5685.t3
HiC_scaffold_14	AUGUSTUS	intron	27417239	27417560	1.0	+	.	ID=g5685.t4.intron2;Parent=g5685.t4
HiC_scaffold_14	GeneMark.hmm3	CDS	27417561	27417735	.	+	2	ID=g5685.t1.CDS3;Parent=g5685.t1
HiC_scaffold_14	GeneMark.hmm3	exon	27417561	27417735	.	+	2	ID=g5685.t1.exon3;Parent=g5685.t1
HiC_scaffold_14	AUGUSTUS	exon	27417561	27417735	.	+	.	ID=g5685.t3.exon3;Parent=g5685.t3
HiC_scaffold_14	AUGUSTUS	exon	27417561	27417735	.	+	.	ID=g5685.t4.exon3;Parent=g5685.t4
HiC_scaffold_14	AUGUSTUS	CDS	27417561	27417735	1.0	+	2	ID=g5685.t3.CDS3;Parent=g5685.t3
HiC_scaffold_14	AUGUSTUS	CDS	27417561	27417735	1.0	+	2	ID=g5685.t4.CDS3;Parent=g5685.t4
HiC_scaffold_14	GeneMark.hmm3	intron	27417736	27418269	.	+	2	ID=g5685.t1.intron3;Parent=g5685.t1
HiC_scaffold_14	AUGUSTUS	intron	27417736	27418269	1.0	+	.	ID=g5685.t3.intron3;Parent=g5685.t3
HiC_scaffold_14	AUGUSTUS	intron	27417736	27418269	1.0	+	.	ID=g5685.t4.intron3;Parent=g5685.t4
HiC_scaffold_14	GeneMark.hmm3	CDS	27418270	27418446	.	+	1	ID=g5685.t1.CDS4;Parent=g5685.t1
HiC_scaffold_14	GeneMark.hmm3	exon	27418270	27418446	.	+	1	ID=g5685.t1.exon4;Parent=g5685.t1
HiC_scaffold_14	AUGUSTUS	exon	27418270	27418446	.	+	.	ID=g5685.t3.exon4;Parent=g5685.t3
HiC_scaffold_14	AUGUSTUS	exon	27418270	27418446	.	+	.	ID=g5685.t4.exon4;Parent=g5685.t4
HiC_scaffold_14	AUGUSTUS	CDS	27418270	27418446	1.0	+	1	ID=g5685.t3.CDS4;Parent=g5685.t3
HiC_scaffold_14	AUGUSTUS	CDS	27418270	27418446	1.0	+	1	ID=g5685.t4.CDS4;Parent=g5685.t4
HiC_scaffold_14	GeneMark.hmm3	intron	27418447	27418678	.	+	2	ID=g5685.t1.intron4;Parent=g5685.t1
HiC_scaffold_14	AUGUSTUS	intron	27418447	27418678	1.0	+	.	ID=g5685.t3.intron4;Parent=g5685.t3
HiC_scaffold_14	AUGUSTUS	intron	27418447	27418678	1.0	+	.	ID=g5685.t4.intron4;Parent=g5685.t4
HiC_scaffold_14	GeneMark.hmm3	CDS	27418679	27418826	.	+	1	ID=g5685.t1.CDS5;Parent=g5685.t1
HiC_scaffold_14	GeneMark.hmm3	exon	27418679	27418826	.	+	1	ID=g5685.t1.exon5;Parent=g5685.t1
HiC_scaffold_14	AUGUSTUS	exon	27418679	27418826	.	+	.	ID=g5685.t3.exon5;Parent=g5685.t3
HiC_scaffold_14	AUGUSTUS	exon	27418679	27418826	.	+	.	ID=g5685.t4.exon5;Parent=g5685.t4
HiC_scaffold_14	AUGUSTUS	CDS	27418679	27418826	1.0	+	1	ID=g5685.t3.CDS5;Parent=g5685.t3
HiC_scaffold_14	AUGUSTUS	CDS	27418679	27418826	1.0	+	1	ID=g5685.t4.CDS5;Parent=g5685.t4
HiC_scaffold_14	GeneMark.hmm3	intron	27418827	27420038	.	+	0	ID=g5685.t1.intron5;Parent=g5685.t1
HiC_scaffold_14	AUGUSTUS	intron	27418827	27420038	1.0	+	.	ID=g5685.t3.intron5;Parent=g5685.t3
HiC_scaffold_14	AUGUSTUS	intron	27418827	27420038	1.0	+	.	ID=g5685.t4.intron5;Parent=g5685.t4
HiC_scaffold_14	GeneMark.hmm3	CDS	27420039	27420099	.	+	0	ID=g5685.t1.CDS6;Parent=g5685.t1
HiC_scaffold_14	GeneMark.hmm3	exon	27420039	27420099	.	+	0	ID=g5685.t1.exon6;Parent=g5685.t1
HiC_scaffold_14	AUGUSTUS	exon	27420039	27420099	.	+	.	ID=g5685.t3.exon6;Parent=g5685.t3
HiC_scaffold_14	AUGUSTUS	exon	27420039	27420099	.	+	.	ID=g5685.t4.exon6;Parent=g5685.t4
HiC_scaffold_14	AUGUSTUS	CDS	27420039	27420099	1.0	+	0	ID=g5685.t3.CDS6;Parent=g5685.t3
HiC_scaffold_14	AUGUSTUS	CDS	27420039	27420099	1.0	+	0	ID=g5685.t4.CDS6;Parent=g5685.t4
HiC_scaffold_14	GeneMark.hmm3	intron	27420100	27420493	.	+	1	ID=g5685.t1.intron6;Parent=g5685.t1
HiC_scaffold_14	AUGUSTUS	intron	27420100	27420493	1.0	+	.	ID=g5685.t3.intron6;Parent=g5685.t3
HiC_scaffold_14	AUGUSTUS	intron	27420100	27420493	1.0	+	.	ID=g5685.t4.intron6;Parent=g5685.t4
HiC_scaffold_14	GeneMark.hmm3	CDS	27420494	27420901	.	+	2	ID=g5685.t1.CDS7;Parent=g5685.t1
HiC_scaffold_14	GeneMark.hmm3	exon	27420494	27420901	.	+	2	ID=g5685.t1.exon7;Parent=g5685.t1
HiC_scaffold_14	AUGUSTUS	exon	27420494	27420901	.	+	.	ID=g5685.t3.exon7;Parent=g5685.t3
HiC_scaffold_14	AUGUSTUS	exon	27420494	27420901	.	+	.	ID=g5685.t4.exon7;Parent=g5685.t4
HiC_scaffold_14	AUGUSTUS	CDS	27420494	27420901	1.0	+	2	ID=g5685.t3.CDS7;Parent=g5685.t3
HiC_scaffold_14	AUGUSTUS	CDS	27420494	27420901	1.0	+	2	ID=g5685.t4.CDS7;Parent=g5685.t4
HiC_scaffold_14	GeneMark.hmm3	intron	27420902	27421400	.	+	1	ID=g5685.t1.intron7;Parent=g5685.t1
HiC_scaffold_14	AUGUSTUS	intron	27420902	27421400	1.0	+	.	ID=g5685.t3.intron7;Parent=g5685.t3
HiC_scaffold_14	AUGUSTUS	intron	27420902	27421400	1.0	+	.	ID=g5685.t4.intron7;Parent=g5685.t4
HiC_scaffold_14	GeneMark.hmm3	CDS	27421401	27421595	.	+	2	ID=g5685.t1.CDS8;Parent=g5685.t1
HiC_scaffold_14	GeneMark.hmm3	exon	27421401	27421595	.	+	2	ID=g5685.t1.exon8;Parent=g5685.t1
HiC_scaffold_14	AUGUSTUS	exon	27421401	27421595	.	+	.	ID=g5685.t3.exon8;Parent=g5685.t3
HiC_scaffold_14	AUGUSTUS	exon	27421401	27421595	.	+	.	ID=g5685.t4.exon8;Parent=g5685.t4
HiC_scaffold_14	AUGUSTUS	CDS	27421401	27421595	1.0	+	2	ID=g5685.t3.CDS8;Parent=g5685.t3
HiC_scaffold_14	AUGUSTUS	CDS	27421401	27421595	1.0	+	2	ID=g5685.t4.CDS8;Parent=g5685.t4
HiC_scaffold_14	GeneMark.hmm3	intron	27421596	27423166	.	+	1	ID=g5685.t1.intron8;Parent=g5685.t1
HiC_scaffold_14	AUGUSTUS	intron	27421596	27423166	1.0	+	.	ID=g5685.t3.intron8;Parent=g5685.t3
HiC_scaffold_14	AUGUSTUS	intron	27421596	27423166	1.0	+	.	ID=g5685.t4.intron8;Parent=g5685.t4
HiC_scaffold_14	GeneMark.hmm3	CDS	27423167	27423217	.	+	2	ID=g5685.t1.CDS9;Parent=g5685.t1
HiC_scaffold_14	GeneMark.hmm3	exon	27423167	27423217	.	+	2	ID=g5685.t1.exon9;Parent=g5685.t1
HiC_scaffold_14	AUGUSTUS	exon	27423167	27423217	.	+	.	ID=g5685.t3.exon9;Parent=g5685.t3
HiC_scaffold_14	AUGUSTUS	exon	27423167	27423217	.	+	.	ID=g5685.t4.exon9;Parent=g5685.t4
HiC_scaffold_14	AUGUSTUS	CDS	27423167	27423217	1.0	+	2	ID=g5685.t3.CDS9;Parent=g5685.t3
HiC_scaffold_14	AUGUSTUS	CDS	27423167	27423217	1.0	+	2	ID=g5685.t4.CDS9;Parent=g5685.t4
HiC_scaffold_14	GeneMark.hmm3	intron	27423218	27423774	.	+	1	ID=g5685.t1.intron9;Parent=g5685.t1
HiC_scaffold_14	AUGUSTUS	intron	27423218	27423774	1.0	+	.	ID=g5685.t3.intron9;Parent=g5685.t3
HiC_scaffold_14	AUGUSTUS	intron	27423218	27423774	1.0	+	.	ID=g5685.t4.intron9;Parent=g5685.t4
HiC_scaffold_14	GeneMark.hmm3	CDS	27423775	27423950	.	+	2	ID=g5685.t1.CDS10;Parent=g5685.t1
HiC_scaffold_14	GeneMark.hmm3	exon	27423775	27423950	.	+	2	ID=g5685.t1.exon10;Parent=g5685.t1
HiC_scaffold_14	AUGUSTUS	exon	27423775	27423950	.	+	.	ID=g5685.t3.exon10;Parent=g5685.t3
HiC_scaffold_14	AUGUSTUS	exon	27423775	27423950	.	+	.	ID=g5685.t4.exon10;Parent=g5685.t4
HiC_scaffold_14	AUGUSTUS	CDS	27423775	27423950	1.0	+	2	ID=g5685.t3.CDS10;Parent=g5685.t3
HiC_scaffold_14	AUGUSTUS	CDS	27423775	27423950	1.0	+	2	ID=g5685.t4.CDS10;Parent=g5685.t4
HiC_scaffold_14	GeneMark.hmm3	intron	27423951	27427319	.	+	0	ID=g5685.t1.intron10;Parent=g5685.t1
HiC_scaffold_14	AUGUSTUS	intron	27423951	27427319	1.0	+	.	ID=g5685.t3.intron10;Parent=g5685.t3
HiC_scaffold_14	AUGUSTUS	intron	27423951	27427319	1.0	+	.	ID=g5685.t4.intron10;Parent=g5685.t4
HiC_scaffold_14	GeneMark.hmm3	CDS	27427320	27427411	.	+	0	ID=g5685.t1.CDS11;Parent=g5685.t1
HiC_scaffold_14	GeneMark.hmm3	exon	27427320	27427411	.	+	0	ID=g5685.t1.exon11;Parent=g5685.t1
HiC_scaffold_14	AUGUSTUS	exon	27427320	27427411	.	+	.	ID=g5685.t3.exon11;Parent=g5685.t3
HiC_scaffold_14	AUGUSTUS	exon	27427320	27427411	.	+	.	ID=g5685.t4.exon11;Parent=g5685.t4
HiC_scaffold_14	AUGUSTUS	CDS	27427320	27427411	1.0	+	0	ID=g5685.t3.CDS11;Parent=g5685.t3
HiC_scaffold_14	AUGUSTUS	CDS	27427320	27427411	1.0	+	0	ID=g5685.t4.CDS11;Parent=g5685.t4
HiC_scaffold_14	GeneMark.hmm3	intron	27427412	27427529	.	+	2	ID=g5685.t1.intron11;Parent=g5685.t1
HiC_scaffold_14	AUGUSTUS	intron	27427412	27427529	1.0	+	.	ID=g5685.t3.intron11;Parent=g5685.t3
HiC_scaffold_14	AUGUSTUS	intron	27427412	27427529	1.0	+	.	ID=g5685.t4.intron11;Parent=g5685.t4
HiC_scaffold_14	GeneMark.hmm3	CDS	27427530	27427621	.	+	1	ID=g5685.t1.CDS12;Parent=g5685.t1
HiC_scaffold_14	GeneMark.hmm3	exon	27427530	27427621	.	+	1	ID=g5685.t1.exon12;Parent=g5685.t1
HiC_scaffold_14	AUGUSTUS	exon	27427530	27427621	.	+	.	ID=g5685.t3.exon12;Parent=g5685.t3
HiC_scaffold_14	AUGUSTUS	exon	27427530	27427621	.	+	.	ID=g5685.t4.exon12;Parent=g5685.t4
HiC_scaffold_14	AUGUSTUS	CDS	27427530	27427621	1.0	+	1	ID=g5685.t3.CDS12;Parent=g5685.t3
HiC_scaffold_14	AUGUSTUS	CDS	27427530	27427621	1.0	+	1	ID=g5685.t4.CDS12;Parent=g5685.t4
HiC_scaffold_14	AUGUSTUS	intron	27427622	27427774	1.0	+	.	ID=g5685.t3.intron12;Parent=g5685.t3
HiC_scaffold_14	GeneMark.hmm3	intron	27427622	27427777	.	+	1	ID=g5685.t1.intron12;Parent=g5685.t1
HiC_scaffold_14	AUGUSTUS	intron	27427622	27427777	1.0	+	.	ID=g5685.t4.intron12;Parent=g5685.t4
HiC_scaffold_14	AUGUSTUS	exon	27427775	27427849	.	+	.	ID=g5685.t3.exon13;Parent=g5685.t3
HiC_scaffold_14	AUGUSTUS	CDS	27427775	27427849	1.0	+	2	ID=g5685.t3.CDS13;Parent=g5685.t3
HiC_scaffold_14	GeneMark.hmm3	CDS	27427778	27427849	.	+	2	ID=g5685.t1.CDS13;Parent=g5685.t1
HiC_scaffold_14	GeneMark.hmm3	exon	27427778	27427849	.	+	2	ID=g5685.t1.exon13;Parent=g5685.t1
HiC_scaffold_14	AUGUSTUS	exon	27427778	27427849	.	+	.	ID=g5685.t4.exon13;Parent=g5685.t4
HiC_scaffold_14	AUGUSTUS	CDS	27427778	27427849	1.0	+	2	ID=g5685.t4.CDS13;Parent=g5685.t4
HiC_scaffold_14	GeneMark.hmm3	intron	27427850	27428350	.	+	1	ID=g5685.t1.intron13;Parent=g5685.t1
HiC_scaffold_14	AUGUSTUS	intron	27427850	27428350	1.0	+	.	ID=g5685.t3.intron13;Parent=g5685.t3
HiC_scaffold_14	AUGUSTUS	intron	27427850	27428350	1.0	+	.	ID=g5685.t4.intron13;Parent=g5685.t4
HiC_scaffold_14	AUGUSTUS	exon	27428351	27428362	.	+	.	ID=g5685.t3.exon14;Parent=g5685.t3
HiC_scaffold_14	AUGUSTUS	exon	27428351	27428362	.	+	.	ID=g5685.t4.exon14;Parent=g5685.t4
HiC_scaffold_14	AUGUSTUS	CDS	27428351	27428362	0.5	+	2	ID=g5685.t4.CDS14;Parent=g5685.t4
HiC_scaffold_14	AUGUSTUS	CDS	27428351	27428362	0.56	+	2	ID=g5685.t3.CDS14;Parent=g5685.t3
HiC_scaffold_14	GeneMark.hmm3	CDS	27428351	27428481	.	+	2	ID=g5685.t1.CDS14;Parent=g5685.t1
HiC_scaffold_14	GeneMark.hmm3	exon	27428351	27428481	.	+	2	ID=g5685.t1.exon14;Parent=g5685.t1
HiC_scaffold_14	AUGUSTUS	intron	27428363	27428733	0.5	+	.	ID=g5685.t4.intron14;Parent=g5685.t4
HiC_scaffold_14	AUGUSTUS	intron	27428363	27428733	0.55	+	.	ID=g5685.t3.intron14;Parent=g5685.t3
HiC_scaffold_14	GeneMark.hmm3	stop_codon	27428479	27428481	.	+	0	ID=g5685.t1.stop1;Parent=g5685.t1
HiC_scaffold_14	GeneMark.hmm3	start_codon	27428514	27428516	.	+	0	ID=g5685.t2.start1;Parent=g5685.t2
HiC_scaffold_14	GeneMark.hmm3	CDS	27428514	27428952	.	+	0	ID=g5685.t2.CDS1;Parent=g5685.t2
HiC_scaffold_14	GeneMark.hmm3	exon	27428514	27428952	.	+	0	ID=g5685.t2.exon1;Parent=g5685.t2
HiC_scaffold_14	GeneMark.hmm3	mRNA	27428514	27429981	.	+	.	ID=g5685.t2;Parent=g5685;em_target=9913.ENSBTAP00000051945;em_score=406.0;em_evalue=7.7e-126;em_tcov=.;em_OGs=2CYN1@1|root,2S58J@2759|Eukaryota,3964K@33154|Opisthokonta,3CAI7@33208|Metazoa,3DRQT@33213|Bilateria,48Q9F@7711|Chordata,49PQF@7742|Vertebrata,3JD5M@40674|Mammalia,4J9FZ@91561|Cetartiodactyla;em_COG_cat=S;em_desc=Domain present in PSD-95, Dlg, and ZO-1/2.;em_max_annot_lvl=33208|Metazoa;em_PFAMs=PDZ;em_Preferred_name=;em_KEGG_ko=ko:K21882;em_BRITE=ko00000,ko03036
HiC_scaffold_14	AUGUSTUS	exon	27428734	27428952	.	+	.	ID=g5685.t3.exon15;Parent=g5685.t3
HiC_scaffold_14	AUGUSTUS	exon	27428734	27428952	.	+	.	ID=g5685.t4.exon15;Parent=g5685.t4
HiC_scaffold_14	AUGUSTUS	CDS	27428734	27428952	0.5	+	2	ID=g5685.t4.CDS15;Parent=g5685.t4
HiC_scaffold_14	AUGUSTUS	CDS	27428734	27428952	0.55	+	2	ID=g5685.t3.CDS15;Parent=g5685.t3
HiC_scaffold_14	GeneMark.hmm3	intron	27428953	27429260	.	+	1	ID=g5685.t2.intron1;Parent=g5685.t2
HiC_scaffold_14	AUGUSTUS	intron	27428953	27429260	1.0	+	.	ID=g5685.t3.intron15;Parent=g5685.t3
HiC_scaffold_14	AUGUSTUS	intron	27428953	27429260	1.0	+	.	ID=g5685.t4.intron15;Parent=g5685.t4
HiC_scaffold_14	GeneMark.hmm3	CDS	27429261	27429361	.	+	2	ID=g5685.t2.CDS2;Parent=g5685.t2
HiC_scaffold_14	GeneMark.hmm3	exon	27429261	27429361	.	+	2	ID=g5685.t2.exon2;Parent=g5685.t2
HiC_scaffold_14	AUGUSTUS	exon	27429261	27429361	.	+	.	ID=g5685.t3.exon16;Parent=g5685.t3
HiC_scaffold_14	AUGUSTUS	exon	27429261	27429361	.	+	.	ID=g5685.t4.exon16;Parent=g5685.t4
HiC_scaffold_14	AUGUSTUS	CDS	27429261	27429361	1.0	+	2	ID=g5685.t3.CDS16;Parent=g5685.t3
HiC_scaffold_14	AUGUSTUS	CDS	27429261	27429361	1.0	+	2	ID=g5685.t4.CDS16;Parent=g5685.t4
HiC_scaffold_14	GeneMark.hmm3	intron	27429362	27429765	.	+	0	ID=g5685.t2.intron2;Parent=g5685.t2
HiC_scaffold_14	AUGUSTUS	intron	27429362	27429765	1.0	+	.	ID=g5685.t3.intron16;Parent=g5685.t3
HiC_scaffold_14	AUGUSTUS	intron	27429362	27429765	1.0	+	.	ID=g5685.t4.intron16;Parent=g5685.t4
HiC_scaffold_14	GeneMark.hmm3	CDS	27429766	27429981	.	+	0	ID=g5685.t2.CDS3;Parent=g5685.t2
HiC_scaffold_14	GeneMark.hmm3	exon	27429766	27429981	.	+	0	ID=g5685.t2.exon3;Parent=g5685.t2
HiC_scaffold_14	AUGUSTUS	exon	27429766	27429981	.	+	.	ID=g5685.t3.exon17;Parent=g5685.t3
HiC_scaffold_14	AUGUSTUS	exon	27429766	27429981	.	+	.	ID=g5685.t4.exon17;Parent=g5685.t4
HiC_scaffold_14	AUGUSTUS	CDS	27429766	27429981	1.0	+	0	ID=g5685.t3.CDS17;Parent=g5685.t3
HiC_scaffold_14	AUGUSTUS	CDS	27429766	27429981	1.0	+	0	ID=g5685.t4.CDS17;Parent=g5685.t4
HiC_scaffold_14	GeneMark.hmm3	stop_codon	27429979	27429981	.	+	0	ID=g5685.t2.stop1;Parent=g5685.t2
HiC_scaffold_14	AUGUSTUS	stop_codon	27429979	27429981	.	+	0	ID=g5685.t3.stop1;Parent=g5685.t3
HiC_scaffold_14	AUGUSTUS	stop_codon	27429979	27429981	.	+	0	ID=g5685.t4.stop1;Parent=g5685.t4
HiC_scaffold_14	AUGUSTUS	stop_codon	27431495	27431497	.	-	0	ID=g5686.t1.stop1;Parent=g5686.t1
HiC_scaffold_14	AUGUSTUS	stop_codon	27431495	27431497	.	-	0	ID=g5686.t2.stop1;Parent=g5686.t2
HiC_scaffold_14	GeneMark.hmm3	stop_codon	27431495	27431497	.	-	0	ID=g5686.t3.stop1;Parent=g5686.t3
HiC_scaffold_14	AUGUSTUS	exon	27431495	27432178	.	-	.	ID=g5686.t1.exon1;Parent=g5686.t1
HiC_scaffold_14	AUGUSTUS	exon	27431495	27432178	.	-	.	ID=g5686.t2.exon1;Parent=g5686.t2
HiC_scaffold_14	GeneMark.hmm3	CDS	27431495	27432178	.	-	0	ID=g5686.t3.CDS1;Parent=g5686.t3
HiC_scaffold_14	GeneMark.hmm3	exon	27431495	27432178	.	-	0	ID=g5686.t3.exon1;Parent=g5686.t3
HiC_scaffold_14	AUGUSTUS	CDS	27431495	27432178	1.0	-	0	ID=g5686.t1.CDS1;Parent=g5686.t1
HiC_scaffold_14	AUGUSTUS	CDS	27431495	27432178	1.0	-	0	ID=g5686.t2.CDS1;Parent=g5686.t2
HiC_scaffold_14	AUGUSTUS	gene	27431495	27435454	.	-	.	ID=g5686
HiC_scaffold_14	AUGUSTUS	mRNA	27431495	27435454	.	-	.	ID=g5686.t1;Parent=g5686;em_target=9668.ENSMPUP00000016833;em_score=1312.4;em_evalue=0.0;em_tcov=.;em_OGs=2CJI9@1|root,2QWFS@2759|Eukaryota,39UA9@33154|Opisthokonta,3BM4W@33208|Metazoa,3CRUZ@33213|Bilateria,483Y8@7711|Chordata,490GQ@7742|Vertebrata,3J3BE@40674|Mammalia,3EQ79@33554|Carnivora;em_COG_cat=Z;em_desc=Negative regulator of katanin-mediated microtubule severing and release from the centrosome. Required for central spindle formation and the completion of cytokinesis. May negatively regulate axonal outgrowth by preventing the formation of microtubule bundles that are necessary for transport within the elongating axon. Negative regulator of the Wnt signaling pathway. Represses beta-catenin-mediated transcriptional activation by promoting the nuclear exclusion of beta-catenin;em_max_annot_lvl=33208|Metazoa;em_Preferred_name=LZTS2;em_PFAMs=Fez1;em_GOs=GO:0001655,GO:0001822,GO:0005575,GO:0005622,GO:0005623,GO:0005737,GO:0005815,GO:0005829,GO:0005856,GO:0005886,GO:0007154,GO:0007165,GO:0007166,GO:0007267,GO:0007275,GO:0008150,GO:0008285,GO:0009966,GO:0009968,GO:0009987,GO:0010646,GO:0010648,GO:0010941,GO:0010942,GO:0015630,GO:0016020,GO:0016055,GO:0023051,GO:0023052,GO:0023057,GO:0030111,GO:0030178,GO:0030496,GO:0031982,GO:0032501,GO:0032502,GO:0032879,GO:0032880,GO:0042127,GO:0043226,GO:0043227,GO:0043228,GO:0043229,GO:0043232,GO:0044422,GO:0044424,GO:0044430,GO:0044444,GO:0044446,GO:0044464,GO:0048513,GO:0048518,GO:0048519,GO:0048522,GO:0048523,GO:0048583,GO:0048585,GO:0048731,GO:0048856,GO:0050789,GO:0050794,GO:0050896,GO:0051716,GO:0060341,GO:0060828,GO:0065007,GO:0071944,GO:0072001,GO:0090090,GO:0198738,GO:1900180,GO:1900181,GO:1903827,GO:1903828,GO:1905114
HiC_scaffold_14	AUGUSTUS	mRNA	27431495	27435454	.	-	.	ID=g5686.t2;Parent=g5686;em_target=9668.ENSMPUP00000016833;em_score=1288.3;em_evalue=0.0;em_tcov=.;em_OGs=2CJI9@1|root,2QWFS@2759|Eukaryota,39UA9@33154|Opisthokonta,3BM4W@33208|Metazoa,3CRUZ@33213|Bilateria,483Y8@7711|Chordata,490GQ@7742|Vertebrata,3J3BE@40674|Mammalia,3EQ79@33554|Carnivora;em_COG_cat=Z;em_desc=Negative regulator of katanin-mediated microtubule severing and release from the centrosome. Required for central spindle formation and the completion of cytokinesis. May negatively regulate axonal outgrowth by preventing the formation of microtubule bundles that are necessary for transport within the elongating axon. Negative regulator of the Wnt signaling pathway. Represses beta-catenin-mediated transcriptional activation by promoting the nuclear exclusion of beta-catenin;em_max_annot_lvl=33208|Metazoa;em_Preferred_name=LZTS2;em_PFAMs=Fez1;em_GOs=GO:0001655,GO:0001822,GO:0005575,GO:0005622,GO:0005623,GO:0005737,GO:0005815,GO:0005829,GO:0005856,GO:0005886,GO:0007154,GO:0007165,GO:0007166,GO:0007267,GO:0007275,GO:0008150,GO:0008285,GO:0009966,GO:0009968,GO:0009987,GO:0010646,GO:0010648,GO:0010941,GO:0010942,GO:0015630,GO:0016020,GO:0016055,GO:0023051,GO:0023052,GO:0023057,GO:0030111,GO:0030178,GO:0030496,GO:0031982,GO:0032501,GO:0032502,GO:0032879,GO:0032880,GO:0042127,GO:0043226,GO:0043227,GO:0043228,GO:0043229,GO:0043232,GO:0044422,GO:0044424,GO:0044430,GO:0044444,GO:0044446,GO:0044464,GO:0048513,GO:0048518,GO:0048519,GO:0048522,GO:0048523,GO:0048583,GO:0048585,GO:0048731,GO:0048856,GO:0050789,GO:0050794,GO:0050896,GO:0051716,GO:0060341,GO:0060828,GO:0065007,GO:0071944,GO:0072001,GO:0090090,GO:0198738,GO:1900180,GO:1900181,GO:1903827,GO:1903828,GO:1905114
HiC_scaffold_14	GeneMark.hmm3	mRNA	27431495	27435454	.	-	.	ID=g5686.t3;Parent=g5686;em_target=9668.ENSMPUP00000016833;em_score=1318.6;em_evalue=0.0;em_tcov=.;em_OGs=2CJI9@1|root,2QWFS@2759|Eukaryota,39UA9@33154|Opisthokonta,3BM4W@33208|Metazoa,3CRUZ@33213|Bilateria,483Y8@7711|Chordata,490GQ@7742|Vertebrata,3J3BE@40674|Mammalia,3EQ79@33554|Carnivora;em_COG_cat=Z;em_desc=Negative regulator of katanin-mediated microtubule severing and release from the centrosome. Required for central spindle formation and the completion of cytokinesis. May negatively regulate axonal outgrowth by preventing the formation of microtubule bundles that are necessary for transport within the elongating axon. Negative regulator of the Wnt signaling pathway. Represses beta-catenin-mediated transcriptional activation by promoting the nuclear exclusion of beta-catenin;em_max_annot_lvl=33208|Metazoa;em_Preferred_name=LZTS2;em_PFAMs=Fez1;em_GOs=GO:0001655,GO:0001822,GO:0005575,GO:0005622,GO:0005623,GO:0005737,GO:0005815,GO:0005829,GO:0005856,GO:0005886,GO:0007154,GO:0007165,GO:0007166,GO:0007267,GO:0007275,GO:0008150,GO:0008285,GO:0009966,GO:0009968,GO:0009987,GO:0010646,GO:0010648,GO:0010941,GO:0010942,GO:0015630,GO:0016020,GO:0016055,GO:0023051,GO:0023052,GO:0023057,GO:0030111,GO:0030178,GO:0030496,GO:0031982,GO:0032501,GO:0032502,GO:0032879,GO:0032880,GO:0042127,GO:0043226,GO:0043227,GO:0043228,GO:0043229,GO:0043232,GO:0044422,GO:0044424,GO:0044430,GO:0044444,GO:0044446,GO:0044464,GO:0048513,GO:0048518,GO:0048519,GO:0048522,GO:0048523,GO:0048583,GO:0048585,GO:0048731,GO:0048856,GO:0050789,GO:0050794,GO:0050896,GO:0051716,GO:0060341,GO:0060828,GO:0065007,GO:0071944,GO:0072001,GO:0090090,GO:0198738,GO:1900180,GO:1900181,GO:1903827,GO:1903828,GO:1905114
HiC_scaffold_14	GeneMark.hmm3	intron	27432179	27432940	.	-	0	ID=g5686.t3.intron1;Parent=g5686.t3
HiC_scaffold_14	AUGUSTUS	intron	27432179	27432940	1.0	-	.	ID=g5686.t1.intron1;Parent=g5686.t1
HiC_scaffold_14	AUGUSTUS	intron	27432179	27432940	1.0	-	.	ID=g5686.t2.intron1;Parent=g5686.t2
HiC_scaffold_14	AUGUSTUS	exon	27432941	27433198	.	-	.	ID=g5686.t1.exon2;Parent=g5686.t1
HiC_scaffold_14	AUGUSTUS	exon	27432941	27433198	.	-	.	ID=g5686.t2.exon2;Parent=g5686.t2
HiC_scaffold_14	GeneMark.hmm3	CDS	27432941	27433198	.	-	0	ID=g5686.t3.CDS2;Parent=g5686.t3
HiC_scaffold_14	GeneMark.hmm3	exon	27432941	27433198	.	-	0	ID=g5686.t3.exon2;Parent=g5686.t3
HiC_scaffold_14	AUGUSTUS	CDS	27432941	27433198	1.0	-	0	ID=g5686.t1.CDS2;Parent=g5686.t1
HiC_scaffold_14	AUGUSTUS	CDS	27432941	27433198	1.0	-	0	ID=g5686.t2.CDS2;Parent=g5686.t2
HiC_scaffold_14	GeneMark.hmm3	intron	27433199	27433759	.	-	0	ID=g5686.t3.intron2;Parent=g5686.t3
HiC_scaffold_14	AUGUSTUS	intron	27433199	27433759	1.0	-	.	ID=g5686.t1.intron2;Parent=g5686.t1
HiC_scaffold_14	AUGUSTUS	intron	27433199	27433774	0.96	-	.	ID=g5686.t2.intron2;Parent=g5686.t2
HiC_scaffold_14	AUGUSTUS	exon	27433760	27434422	.	-	.	ID=g5686.t1.exon3;Parent=g5686.t1
HiC_scaffold_14	GeneMark.hmm3	CDS	27433760	27434422	.	-	0	ID=g5686.t3.CDS3;Parent=g5686.t3
HiC_scaffold_14	GeneMark.hmm3	exon	27433760	27434422	.	-	0	ID=g5686.t3.exon3;Parent=g5686.t3
HiC_scaffold_14	AUGUSTUS	CDS	27433760	27434422	0.86	-	0	ID=g5686.t1.CDS3;Parent=g5686.t1
HiC_scaffold_14	AUGUSTUS	exon	27433775	27434422	.	-	.	ID=g5686.t2.exon3;Parent=g5686.t2
HiC_scaffold_14	AUGUSTUS	CDS	27433775	27434422	0.83	-	0	ID=g5686.t2.CDS3;Parent=g5686.t2
HiC_scaffold_14	GeneMark.hmm3	intron	27434423	27435045	.	-	0	ID=g5686.t3.intron3;Parent=g5686.t3
HiC_scaffold_14	AUGUSTUS	intron	27434423	27435045	1.0	-	.	ID=g5686.t1.intron3;Parent=g5686.t1
HiC_scaffold_14	AUGUSTUS	intron	27434423	27435045	1.0	-	.	ID=g5686.t2.intron3;Parent=g5686.t2
HiC_scaffold_14	AUGUSTUS	exon	27435046	27435276	.	-	.	ID=g5686.t1.exon4;Parent=g5686.t1
HiC_scaffold_14	AUGUSTUS	exon	27435046	27435276	.	-	.	ID=g5686.t2.exon4;Parent=g5686.t2
HiC_scaffold_14	AUGUSTUS	CDS	27435046	27435276	0.52	-	0	ID=g5686.t2.CDS4;Parent=g5686.t2
HiC_scaffold_14	AUGUSTUS	CDS	27435046	27435276	0.57	-	0	ID=g5686.t1.CDS4;Parent=g5686.t1
HiC_scaffold_14	GeneMark.hmm3	CDS	27435046	27435279	.	-	0	ID=g5686.t3.CDS4;Parent=g5686.t3
HiC_scaffold_14	GeneMark.hmm3	exon	27435046	27435279	.	-	0	ID=g5686.t3.exon4;Parent=g5686.t3
HiC_scaffold_14	AUGUSTUS	intron	27435277	27435370	0.52	-	.	ID=g5686.t2.intron4;Parent=g5686.t2
HiC_scaffold_14	AUGUSTUS	intron	27435277	27435370	0.57	-	.	ID=g5686.t1.intron4;Parent=g5686.t1
HiC_scaffold_14	GeneMark.hmm3	intron	27435280	27435370	.	-	0	ID=g5686.t3.intron4;Parent=g5686.t3
HiC_scaffold_14	AUGUSTUS	exon	27435371	27435454	.	-	.	ID=g5686.t1.exon5;Parent=g5686.t1
HiC_scaffold_14	AUGUSTUS	exon	27435371	27435454	.	-	.	ID=g5686.t2.exon5;Parent=g5686.t2
HiC_scaffold_14	GeneMark.hmm3	CDS	27435371	27435454	.	-	0	ID=g5686.t3.CDS5;Parent=g5686.t3
HiC_scaffold_14	GeneMark.hmm3	exon	27435371	27435454	.	-	0	ID=g5686.t3.exon5;Parent=g5686.t3
HiC_scaffold_14	AUGUSTUS	CDS	27435371	27435454	1.0	-	0	ID=g5686.t1.CDS5;Parent=g5686.t1
HiC_scaffold_14	AUGUSTUS	CDS	27435371	27435454	1.0	-	0	ID=g5686.t2.CDS5;Parent=g5686.t2
HiC_scaffold_14	AUGUSTUS	start_codon	27435452	27435454	.	-	0	ID=g5686.t1.start1;Parent=g5686.t1
HiC_scaffold_14	AUGUSTUS	start_codon	27435452	27435454	.	-	0	ID=g5686.t2.start1;Parent=g5686.t2
HiC_scaffold_14	GeneMark.hmm3	start_codon	27435452	27435454	.	-	0	ID=g5686.t3.start1;Parent=g5686.t3
HiC_scaffold_14	AUGUSTUS	stop_codon	27444590	27444592	.	-	0	ID=g5687.t1.stop1;Parent=g5687.t1
HiC_scaffold_14	AUGUSTUS	exon	27444590	27444910	.	-	.	ID=g5687.t1.exon1;Parent=g5687.t1
HiC_scaffold_14	AUGUSTUS	CDS	27444590	27444910	1.0	-	0	ID=g5687.t1.CDS1;Parent=g5687.t1
HiC_scaffold_14	AUGUSTUS	gene	27444590	27448206	.	-	.	ID=g5687
HiC_scaffold_14	AUGUSTUS	mRNA	27444590	27448206	1.0	-	.	ID=g5687.t1;Parent=g5687;em_target=9668.ENSMPUP00000016837;em_score=1565.2;em_evalue=0.0;em_tcov=.;em_OGs=KOG2373@1|root,KOG2373@2759|Eukaryota,38EP4@33154|Opisthokonta,3BFTP@33208|Metazoa,3CVJJ@33213|Bilateria,48472@7711|Chordata,48WRC@7742|Vertebrata,3J67Q@40674|Mammalia,3EN0J@33554|Carnivora;em_COG_cat=L;em_desc=Twinkle protein, mitochondrial;em_max_annot_lvl=33208|Metazoa;em_Preferred_name=C10orf2;em_EC=3.6.4.12;em_KEGG_ko=ko:K17680;em_BRITE=ko00000,ko01000,ko03029;em_PFAMs=AAA_25;em_GOs=GO:0000002,GO:0000959,GO:0002020,GO:0003674,GO:0003676,GO:0003677,GO:0003678,GO:0003690,GO:0003697,GO:0003824,GO:0004386,GO:0005488,GO:0005515,GO:0005575,GO:0005622,GO:0005623,GO:0005737,GO:0005739,GO:0005759,GO:0006139,GO:0006259,GO:0006260,GO:0006261,GO:0006264,GO:0006268,GO:0006351,GO:0006390,GO:0006725,GO:0006807,GO:0006996,GO:0007005,GO:0008150,GO:0008152,GO:0009058,GO:0009059,GO:0009295,GO:0009987,GO:0010467,GO:0016043,GO:0016070,GO:0016462,GO:0016787,GO:0016817,GO:0016818,GO:0017111,GO:0018130,GO:0019438,GO:0019899,GO:0022607,GO:0031974,GO:0032042,GO:0032392,GO:0032508,GO:0032774,GO:0034214,GO:0034641,GO:0034645,GO:0034654,GO:0042645,GO:0043139,GO:0043170,GO:0043226,GO:0043227,GO:0043228,GO:0043229,GO:0043231,GO:0043232,GO:0043233,GO:0043933,GO:0044085,GO:0044237,GO:0044238,GO:0044249,GO:0044260,GO:0044271,GO:0044422,GO:0044424,GO:0044429,GO:0044444,GO:0044446,GO:0044464,GO:0046483,GO:0048037,GO:0051259,GO:0051260,GO:0051276,GO:0051536,GO:0051537,GO:0051540,GO:0065003,GO:0070013,GO:0071103,GO:0071704,GO:0071840,GO:0090304,GO:0097159,GO:0097659,GO:0140053,GO:0140097,GO:1901360,GO:1901362,GO:1901363,GO:1901576
HiC_scaffold_14	AUGUSTUS	intron	27444911	27445825	1.0	-	.	ID=g5687.t1.intron1;Parent=g5687.t1
HiC_scaffold_14	AUGUSTUS	exon	27445826	27445967	.	-	.	ID=g5687.t1.exon2;Parent=g5687.t1
HiC_scaffold_14	AUGUSTUS	CDS	27445826	27445967	1.0	-	1	ID=g5687.t1.CDS2;Parent=g5687.t1
HiC_scaffold_14	AUGUSTUS	intron	27445968	27446274	1.0	-	.	ID=g5687.t1.intron2;Parent=g5687.t1
HiC_scaffold_14	AUGUSTUS	exon	27446275	27446382	.	-	.	ID=g5687.t1.exon3;Parent=g5687.t1
HiC_scaffold_14	AUGUSTUS	CDS	27446275	27446382	1.0	-	1	ID=g5687.t1.CDS3;Parent=g5687.t1
HiC_scaffold_14	AUGUSTUS	intron	27446383	27446535	1.0	-	.	ID=g5687.t1.intron3;Parent=g5687.t1
HiC_scaffold_14	AUGUSTUS	exon	27446536	27446776	.	-	.	ID=g5687.t1.exon4;Parent=g5687.t1
HiC_scaffold_14	AUGUSTUS	CDS	27446536	27446776	1.0	-	2	ID=g5687.t1.CDS4;Parent=g5687.t1
HiC_scaffold_14	AUGUSTUS	intron	27446777	27446963	1.0	-	.	ID=g5687.t1.intron4;Parent=g5687.t1
HiC_scaffold_14	AUGUSTUS	exon	27446964	27448206	.	-	.	ID=g5687.t1.exon5;Parent=g5687.t1
HiC_scaffold_14	AUGUSTUS	CDS	27446964	27448206	1.0	-	0	ID=g5687.t1.CDS5;Parent=g5687.t1
HiC_scaffold_14	AUGUSTUS	start_codon	27448204	27448206	.	-	0	ID=g5687.t1.start1;Parent=g5687.t1
HiC_scaffold_14	AUGUSTUS	start_codon	27448965	27448967	.	+	0	ID=g5688.t1.start1;Parent=g5688.t1
HiC_scaffold_14	AUGUSTUS	exon	27448965	27449095	.	+	.	ID=g5688.t1.exon1;Parent=g5688.t1
HiC_scaffold_14	AUGUSTUS	CDS	27448965	27449095	1.0	+	0	ID=g5688.t1.CDS1;Parent=g5688.t1
HiC_scaffold_14	AUGUSTUS	gene	27448965	27449664	.	+	.	ID=g5688
HiC_scaffold_14	AUGUSTUS	mRNA	27448965	27449664	1.0	+	.	ID=g5688.t1;Parent=g5688;em_target=9713.XP_006746564.1;em_score=339.1;em_evalue=9.6e-105;em_tcov=.;em_OGs=KOG3445@1|root,KOG3445@2759|Eukaryota,3A1PQ@33154|Opisthokonta,3BQB6@33208|Metazoa,3D7D6@33213|Bilateria,488U1@7711|Chordata,497P9@7742|Vertebrata,3J3QW@40674|Mammalia,3EFMJ@33554|Carnivora;em_COG_cat=J;em_desc=ribosomal protein L43;em_max_annot_lvl=33208|Metazoa;em_Preferred_name=MRPL43;em_PFAMs=L51_S25_CI-B8;em_GOs=GO:0000313,GO:0000315,GO:0003674,GO:0003735,GO:0005198,GO:0005575,GO:0005622,GO:0005623,GO:0005737,GO:0005739,GO:0005740,GO:0005743,GO:0005759,GO:0005761,GO:0005762,GO:0005840,GO:0006412,GO:0006414,GO:0006415,GO:0006518,GO:0006807,GO:0008150,GO:0008152,GO:0009058,GO:0009059,GO:0009987,GO:0010467,GO:0015934,GO:0016020,GO:0016043,GO:0019538,GO:0019866,GO:0022411,GO:0031090,GO:0031966,GO:0031967,GO:0031974,GO:0031975,GO:0032543,GO:0032984,GO:0032991,GO:0034641,GO:0034645,GO:0043043,GO:0043170,GO:0043226,GO:0043227,GO:0043228,GO:0043229,GO:0043231,GO:0043232,GO:0043233,GO:0043603,GO:0043604,GO:0043624,GO:0043933,GO:0044237,GO:0044238,GO:0044249,GO:0044260,GO:0044267,GO:0044271,GO:0044391,GO:0044422,GO:0044424,GO:0044429,GO:0044444,GO:0044446,GO:0044464,GO:0070013,GO:0070125,GO:0070126,GO:0071704,GO:0071840,GO:0098798,GO:0140053,GO:1901564,GO:1901566,GO:1901576,GO:1990904;em_KEGG_ko=ko:K17424;em_BRITE=br01610,ko00000,ko03011
HiC_scaffold_14	AUGUSTUS	intron	27449096	27449184	1.0	+	.	ID=g5688.t1.intron1;Parent=g5688.t1
HiC_scaffold_14	AUGUSTUS	exon	27449185	27449291	.	+	.	ID=g5688.t1.exon2;Parent=g5688.t1
HiC_scaffold_14	AUGUSTUS	CDS	27449185	27449291	1.0	+	1	ID=g5688.t1.CDS2;Parent=g5688.t1
HiC_scaffold_14	AUGUSTUS	intron	27449292	27449422	1.0	+	.	ID=g5688.t1.intron2;Parent=g5688.t1
HiC_scaffold_14	AUGUSTUS	exon	27449423	27449664	.	+	.	ID=g5688.t1.exon3;Parent=g5688.t1
HiC_scaffold_14	AUGUSTUS	CDS	27449423	27449664	1.0	+	2	ID=g5688.t1.CDS3;Parent=g5688.t1
HiC_scaffold_14	AUGUSTUS	stop_codon	27449662	27449664	.	+	0	ID=g5688.t1.stop1;Parent=g5688.t1
HiC_scaffold_14	AUGUSTUS	stop_codon	27452367	27452369	.	-	0	ID=g5689.t1.stop1;Parent=g5689.t1
HiC_scaffold_14	AUGUSTUS	exon	27452367	27453196	.	-	.	ID=g5689.t1.exon1;Parent=g5689.t1
HiC_scaffold_14	AUGUSTUS	CDS	27452367	27453196	1.0	-	2	ID=g5689.t1.CDS1;Parent=g5689.t1
HiC_scaffold_14	AUGUSTUS	gene	27452367	27461451	.	-	.	ID=g5689
HiC_scaffold_14	AUGUSTUS	mRNA	27452367	27461451	1.0	-	.	ID=g5689.t1;Parent=g5689;em_target=9668.ENSMPUP00000016842;em_score=1943.5;em_evalue=0.0;em_tcov=.;em_OGs=KOG3611@1|root,KOG3611@2759|Eukaryota,38DVW@33154|Opisthokonta,3BIS5@33208|Metazoa,3CUQZ@33213|Bilateria,47ZJQ@7711|Chordata,48X7S@7742|Vertebrata,3J80A@40674|Mammalia,3EFHE@33554|Carnivora;em_COG_cat=T;em_desc=Sema domain, immunoglobulin domain (Ig), transmembrane domain (TM) and short cytoplasmic domain, (semaphorin) 4G;em_max_annot_lvl=33208|Metazoa;em_Preferred_name=SEMA4G;em_KEGG_ko=ko:K06521;em_KEGG_Pathway=ko04360,map04360;em_BRITE=ko00000,ko00001,ko04090,ko04516;em_PFAMs=PSI,Sema;em_GOs=GO:0005575,GO:0005576,GO:0005615,GO:0005623,GO:0005886,GO:0006935,GO:0008150,GO:0009605,GO:0016020,GO:0040011,GO:0042221,GO:0042330,GO:0044421,GO:0044464,GO:0050896,GO:0050919,GO:0071944
HiC_scaffold_14	AUGUSTUS	intron	27453197	27454614	1.0	-	.	ID=g5689.t1.intron1;Parent=g5689.t1
HiC_scaffold_14	AUGUSTUS	exon	27454615	27454676	.	-	.	ID=g5689.t1.exon2;Parent=g5689.t1
HiC_scaffold_14	AUGUSTUS	CDS	27454615	27454676	1.0	-	1	ID=g5689.t1.CDS2;Parent=g5689.t1
HiC_scaffold_14	AUGUSTUS	intron	27454677	27454817	1.0	-	.	ID=g5689.t1.intron2;Parent=g5689.t1
HiC_scaffold_14	AUGUSTUS	exon	27454818	27454981	.	-	.	ID=g5689.t1.exon3;Parent=g5689.t1
HiC_scaffold_14	AUGUSTUS	CDS	27454818	27454981	1.0	-	0	ID=g5689.t1.CDS3;Parent=g5689.t1
HiC_scaffold_14	AUGUSTUS	intron	27454982	27455115	1.0	-	.	ID=g5689.t1.intron3;Parent=g5689.t1
HiC_scaffold_14	AUGUSTUS	exon	27455116	27455231	.	-	.	ID=g5689.t1.exon4;Parent=g5689.t1
HiC_scaffold_14	AUGUSTUS	CDS	27455116	27455231	1.0	-	2	ID=g5689.t1.CDS4;Parent=g5689.t1
HiC_scaffold_14	AUGUSTUS	intron	27455232	27455631	1.0	-	.	ID=g5689.t1.intron4;Parent=g5689.t1
HiC_scaffold_14	AUGUSTUS	exon	27455632	27455854	.	-	.	ID=g5689.t1.exon5;Parent=g5689.t1
HiC_scaffold_14	AUGUSTUS	CDS	27455632	27455854	1.0	-	0	ID=g5689.t1.CDS5;Parent=g5689.t1
HiC_scaffold_14	AUGUSTUS	intron	27455855	27455987	1.0	-	.	ID=g5689.t1.intron5;Parent=g5689.t1
HiC_scaffold_14	AUGUSTUS	exon	27455988	27456132	.	-	.	ID=g5689.t1.exon6;Parent=g5689.t1
HiC_scaffold_14	AUGUSTUS	CDS	27455988	27456132	1.0	-	1	ID=g5689.t1.CDS6;Parent=g5689.t1
HiC_scaffold_14	AUGUSTUS	intron	27456133	27456433	1.0	-	.	ID=g5689.t1.intron6;Parent=g5689.t1
HiC_scaffold_14	AUGUSTUS	exon	27456434	27456603	.	-	.	ID=g5689.t1.exon7;Parent=g5689.t1
HiC_scaffold_14	AUGUSTUS	CDS	27456434	27456603	1.0	-	0	ID=g5689.t1.CDS7;Parent=g5689.t1
HiC_scaffold_14	AUGUSTUS	intron	27456604	27456686	1.0	-	.	ID=g5689.t1.intron7;Parent=g5689.t1
HiC_scaffold_14	AUGUSTUS	exon	27456687	27456856	.	-	.	ID=g5689.t1.exon8;Parent=g5689.t1
HiC_scaffold_14	AUGUSTUS	CDS	27456687	27456856	1.0	-	2	ID=g5689.t1.CDS8;Parent=g5689.t1
HiC_scaffold_14	AUGUSTUS	intron	27456857	27457047	1.0	-	.	ID=g5689.t1.intron8;Parent=g5689.t1
HiC_scaffold_14	AUGUSTUS	exon	27457048	27457161	.	-	.	ID=g5689.t1.exon9;Parent=g5689.t1
HiC_scaffold_14	AUGUSTUS	CDS	27457048	27457161	1.0	-	2	ID=g5689.t1.CDS9;Parent=g5689.t1
HiC_scaffold_14	AUGUSTUS	intron	27457162	27457305	1.0	-	.	ID=g5689.t1.intron9;Parent=g5689.t1
HiC_scaffold_14	AUGUSTUS	exon	27457306	27457399	.	-	.	ID=g5689.t1.exon10;Parent=g5689.t1
HiC_scaffold_14	AUGUSTUS	CDS	27457306	27457399	1.0	-	0	ID=g5689.t1.CDS10;Parent=g5689.t1
HiC_scaffold_14	AUGUSTUS	intron	27457400	27457537	1.0	-	.	ID=g5689.t1.intron10;Parent=g5689.t1
HiC_scaffold_14	AUGUSTUS	exon	27457538	27457636	.	-	.	ID=g5689.t1.exon11;Parent=g5689.t1
HiC_scaffold_14	AUGUSTUS	CDS	27457538	27457636	1.0	-	0	ID=g5689.t1.CDS11;Parent=g5689.t1
HiC_scaffold_14	AUGUSTUS	intron	27457637	27460723	1.0	-	.	ID=g5689.t1.intron11;Parent=g5689.t1
HiC_scaffold_14	AUGUSTUS	exon	27460724	27460786	.	-	.	ID=g5689.t1.exon12;Parent=g5689.t1
HiC_scaffold_14	AUGUSTUS	CDS	27460724	27460786	1.0	-	0	ID=g5689.t1.CDS12;Parent=g5689.t1
HiC_scaffold_14	AUGUSTUS	intron	27460787	27461069	1.0	-	.	ID=g5689.t1.intron12;Parent=g5689.t1
HiC_scaffold_14	AUGUSTUS	exon	27461070	27461218	.	-	.	ID=g5689.t1.exon13;Parent=g5689.t1
HiC_scaffold_14	AUGUSTUS	CDS	27461070	27461218	1.0	-	2	ID=g5689.t1.CDS13;Parent=g5689.t1
HiC_scaffold_14	AUGUSTUS	intron	27461219	27461327	1.0	-	.	ID=g5689.t1.intron13;Parent=g5689.t1
HiC_scaffold_14	AUGUSTUS	exon	27461328	27461451	.	-	.	ID=g5689.t1.exon14;Parent=g5689.t1
HiC_scaffold_14	AUGUSTUS	CDS	27461328	27461451	1.0	-	0	ID=g5689.t1.CDS14;Parent=g5689.t1
HiC_scaffold_14	AUGUSTUS	start_codon	27461449	27461451	.	-	0	ID=g5689.t1.start1;Parent=g5689.t1
HiC_scaffold_14	AUGUSTUS	stop_codon	27473012	27473014	.	-	0	ID=g5690.t1.stop1;Parent=g5690.t1
HiC_scaffold_14	AUGUSTUS	stop_codon	27473012	27473014	.	-	0	ID=g5690.t2.stop1;Parent=g5690.t2
HiC_scaffold_14	AUGUSTUS	exon	27473012	27473047	.	-	.	ID=g5690.t1.exon1;Parent=g5690.t1
HiC_scaffold_14	AUGUSTUS	exon	27473012	27473047	.	-	.	ID=g5690.t2.exon1;Parent=g5690.t2
HiC_scaffold_14	AUGUSTUS	CDS	27473012	27473047	1.0	-	0	ID=g5690.t1.CDS1;Parent=g5690.t1
HiC_scaffold_14	AUGUSTUS	CDS	27473012	27473047	1.0	-	0	ID=g5690.t2.CDS1;Parent=g5690.t2
HiC_scaffold_14	AUGUSTUS	gene	27473012	27514010	.	-	.	ID=g5690
HiC_scaffold_14	AUGUSTUS	mRNA	27473012	27514010	0.91	-	.	ID=g5690.t1;Parent=g5690;em_target=9668.ENSMPUP00000016849;em_score=2586.8;em_evalue=0.0;em_tcov=.;em_OGs=28PDX@1|root,2QW1I@2759|Eukaryota,38VKQ@33154|Opisthokonta,3BBYI@33208|Metazoa,3CXFP@33213|Bilateria,47Z8N@7711|Chordata,48W2J@7742|Vertebrata,3J26I@40674|Mammalia,3EN4N@33554|Carnivora;em_COG_cat=S;em_desc=Family with sequence similarity 178, member A;em_max_annot_lvl=33208|Metazoa;em_Preferred_name=FAM178A;em_PFAMs=FAM178;em_GOs=GO:0000785,GO:0003674,GO:0005488,GO:0005515,GO:0005575,GO:0005622,GO:0005623,GO:0005634,GO:0005694,GO:0006282,GO:0006950,GO:0006974,GO:0007063,GO:0007088,GO:0007346,GO:0008104,GO:0008150,GO:0009893,GO:0009987,GO:0010564,GO:0010604,GO:0010638,GO:0019219,GO:0019222,GO:0019899,GO:0031323,GO:0031325,GO:0031334,GO:0031625,GO:0033036,GO:0033043,GO:0033044,GO:0033045,GO:0033047,GO:0033365,GO:0033554,GO:0034091,GO:0034093,GO:0034182,GO:0034184,GO:0034502,GO:0034613,GO:0035861,GO:0043226,GO:0043227,GO:0043228,GO:0043229,GO:0043231,GO:0043232,GO:0043254,GO:0044087,GO:0044089,GO:0044389,GO:0044422,GO:0044424,GO:0044427,GO:0044446,GO:0044464,GO:0044877,GO:0045739,GO:0045787,GO:0045840,GO:0045876,GO:0045931,GO:0045935,GO:0048518,GO:0048522,GO:0048583,GO:0048584,GO:0050789,GO:0050794,GO:0050896,GO:0051052,GO:0051054,GO:0051128,GO:0051130,GO:0051171,GO:0051173,GO:0051179,GO:0051641,GO:0051716,GO:0051726,GO:0051783,GO:0051785,GO:0051983,GO:0051984,GO:0060255,GO:0062033,GO:0065007,GO:0070727,GO:0080090,GO:0080134,GO:0080135,GO:0090068,GO:0090734,GO:1990166,GO:2000779,GO:2000781,GO:2001020,GO:2001022,GO:2001252
HiC_scaffold_14	AUGUSTUS	mRNA	27473012	27514010	0.94	-	.	ID=g5690.t2;Parent=g5690;em_target=9668.ENSMPUP00000016849;em_score=2594.2;em_evalue=0.0;em_tcov=.;em_OGs=28PDX@1|root,2QW1I@2759|Eukaryota,38VKQ@33154|Opisthokonta,3BBYI@33208|Metazoa,3CXFP@33213|Bilateria,47Z8N@7711|Chordata,48W2J@7742|Vertebrata,3J26I@40674|Mammalia,3EN4N@33554|Carnivora;em_COG_cat=S;em_desc=Family with sequence similarity 178, member A;em_max_annot_lvl=33208|Metazoa;em_Preferred_name=FAM178A;em_PFAMs=FAM178;em_GOs=GO:0000785,GO:0003674,GO:0005488,GO:0005515,GO:0005575,GO:0005622,GO:0005623,GO:0005634,GO:0005694,GO:0006282,GO:0006950,GO:0006974,GO:0007063,GO:0007088,GO:0007346,GO:0008104,GO:0008150,GO:0009893,GO:0009987,GO:0010564,GO:0010604,GO:0010638,GO:0019219,GO:0019222,GO:0019899,GO:0031323,GO:0031325,GO:0031334,GO:0031625,GO:0033036,GO:0033043,GO:0033044,GO:0033045,GO:0033047,GO:0033365,GO:0033554,GO:0034091,GO:0034093,GO:0034182,GO:0034184,GO:0034502,GO:0034613,GO:0035861,GO:0043226,GO:0043227,GO:0043228,GO:0043229,GO:0043231,GO:0043232,GO:0043254,GO:0044087,GO:0044089,GO:0044389,GO:0044422,GO:0044424,GO:0044427,GO:0044446,GO:0044464,GO:0044877,GO:0045739,GO:0045787,GO:0045840,GO:0045876,GO:0045931,GO:0045935,GO:0048518,GO:0048522,GO:0048583,GO:0048584,GO:0050789,GO:0050794,GO:0050896,GO:0051052,GO:0051054,GO:0051128,GO:0051130,GO:0051171,GO:0051173,GO:0051179,GO:0051641,GO:0051716,GO:0051726,GO:0051783,GO:0051785,GO:0051983,GO:0051984,GO:0060255,GO:0062033,GO:0065007,GO:0070727,GO:0080090,GO:0080134,GO:0080135,GO:0090068,GO:0090734,GO:1990166,GO:2000779,GO:2000781,GO:2001020,GO:2001022,GO:2001252
HiC_scaffold_14	AUGUSTUS	intron	27473048	27475198	1.0	-	.	ID=g5690.t1.intron1;Parent=g5690.t1
HiC_scaffold_14	AUGUSTUS	intron	27473048	27475198	1.0	-	.	ID=g5690.t2.intron1;Parent=g5690.t2
HiC_scaffold_14	AUGUSTUS	exon	27475199	27475267	.	-	.	ID=g5690.t1.exon2;Parent=g5690.t1
HiC_scaffold_14	AUGUSTUS	exon	27475199	27475267	.	-	.	ID=g5690.t2.exon2;Parent=g5690.t2
HiC_scaffold_14	AUGUSTUS	CDS	27475199	27475267	1.0	-	0	ID=g5690.t1.CDS2;Parent=g5690.t1
HiC_scaffold_14	AUGUSTUS	CDS	27475199	27475267	1.0	-	0	ID=g5690.t2.CDS2;Parent=g5690.t2
HiC_scaffold_14	AUGUSTUS	intron	27475268	27477816	1.0	-	.	ID=g5690.t1.intron2;Parent=g5690.t1
HiC_scaffold_14	AUGUSTUS	intron	27475268	27477816	1.0	-	.	ID=g5690.t2.intron2;Parent=g5690.t2
HiC_scaffold_14	AUGUSTUS	exon	27477817	27477903	.	-	.	ID=g5690.t1.exon3;Parent=g5690.t1
HiC_scaffold_14	AUGUSTUS	exon	27477817	27477903	.	-	.	ID=g5690.t2.exon3;Parent=g5690.t2
HiC_scaffold_14	AUGUSTUS	CDS	27477817	27477903	1.0	-	0	ID=g5690.t1.CDS3;Parent=g5690.t1
HiC_scaffold_14	AUGUSTUS	CDS	27477817	27477903	1.0	-	0	ID=g5690.t2.CDS3;Parent=g5690.t2
HiC_scaffold_14	AUGUSTUS	intron	27477904	27479504	1.0	-	.	ID=g5690.t1.intron3;Parent=g5690.t1
HiC_scaffold_14	AUGUSTUS	intron	27477904	27479504	1.0	-	.	ID=g5690.t2.intron3;Parent=g5690.t2
HiC_scaffold_14	AUGUSTUS	exon	27479505	27479582	.	-	.	ID=g5690.t1.exon4;Parent=g5690.t1
HiC_scaffold_14	AUGUSTUS	exon	27479505	27479582	.	-	.	ID=g5690.t2.exon4;Parent=g5690.t2
HiC_scaffold_14	AUGUSTUS	CDS	27479505	27479582	1.0	-	0	ID=g5690.t1.CDS4;Parent=g5690.t1
HiC_scaffold_14	AUGUSTUS	CDS	27479505	27479582	1.0	-	0	ID=g5690.t2.CDS4;Parent=g5690.t2
HiC_scaffold_14	AUGUSTUS	intron	27479583	27480043	1.0	-	.	ID=g5690.t1.intron4;Parent=g5690.t1
HiC_scaffold_14	AUGUSTUS	intron	27479583	27480043	1.0	-	.	ID=g5690.t2.intron4;Parent=g5690.t2
HiC_scaffold_14	AUGUSTUS	exon	27480044	27480175	.	-	.	ID=g5690.t1.exon5;Parent=g5690.t1
HiC_scaffold_14	AUGUSTUS	exon	27480044	27480175	.	-	.	ID=g5690.t2.exon5;Parent=g5690.t2
HiC_scaffold_14	AUGUSTUS	CDS	27480044	27480175	1.0	-	0	ID=g5690.t1.CDS5;Parent=g5690.t1
HiC_scaffold_14	AUGUSTUS	CDS	27480044	27480175	1.0	-	0	ID=g5690.t2.CDS5;Parent=g5690.t2
HiC_scaffold_14	AUGUSTUS	intron	27480176	27481367	1.0	-	.	ID=g5690.t1.intron5;Parent=g5690.t1
HiC_scaffold_14	AUGUSTUS	intron	27480176	27481367	1.0	-	.	ID=g5690.t2.intron5;Parent=g5690.t2
HiC_scaffold_14	AUGUSTUS	exon	27481368	27481455	.	-	.	ID=g5690.t1.exon6;Parent=g5690.t1
HiC_scaffold_14	AUGUSTUS	exon	27481368	27481455	.	-	.	ID=g5690.t2.exon6;Parent=g5690.t2
HiC_scaffold_14	AUGUSTUS	CDS	27481368	27481455	1.0	-	1	ID=g5690.t1.CDS6;Parent=g5690.t1
HiC_scaffold_14	AUGUSTUS	CDS	27481368	27481455	1.0	-	1	ID=g5690.t2.CDS6;Parent=g5690.t2
HiC_scaffold_14	AUGUSTUS	intron	27481456	27482021	1.0	-	.	ID=g5690.t1.intron6;Parent=g5690.t1
HiC_scaffold_14	AUGUSTUS	intron	27481456	27482021	1.0	-	.	ID=g5690.t2.intron6;Parent=g5690.t2
HiC_scaffold_14	AUGUSTUS	exon	27482022	27482119	.	-	.	ID=g5690.t1.exon7;Parent=g5690.t1
HiC_scaffold_14	AUGUSTUS	exon	27482022	27482119	.	-	.	ID=g5690.t2.exon7;Parent=g5690.t2
HiC_scaffold_14	AUGUSTUS	CDS	27482022	27482119	1.0	-	0	ID=g5690.t1.CDS7;Parent=g5690.t1
HiC_scaffold_14	AUGUSTUS	CDS	27482022	27482119	1.0	-	0	ID=g5690.t2.CDS7;Parent=g5690.t2
HiC_scaffold_14	AUGUSTUS	intron	27482120	27483747	1.0	-	.	ID=g5690.t1.intron7;Parent=g5690.t1
HiC_scaffold_14	AUGUSTUS	intron	27482120	27483747	1.0	-	.	ID=g5690.t2.intron7;Parent=g5690.t2
HiC_scaffold_14	AUGUSTUS	exon	27483748	27483924	.	-	.	ID=g5690.t1.exon8;Parent=g5690.t1
HiC_scaffold_14	AUGUSTUS	exon	27483748	27483924	.	-	.	ID=g5690.t2.exon8;Parent=g5690.t2
HiC_scaffold_14	AUGUSTUS	CDS	27483748	27483924	1.0	-	0	ID=g5690.t1.CDS8;Parent=g5690.t1
HiC_scaffold_14	AUGUSTUS	CDS	27483748	27483924	1.0	-	0	ID=g5690.t2.CDS8;Parent=g5690.t2
HiC_scaffold_14	AUGUSTUS	intron	27483925	27484772	1.0	-	.	ID=g5690.t1.intron8;Parent=g5690.t1
HiC_scaffold_14	AUGUSTUS	intron	27483925	27484772	1.0	-	.	ID=g5690.t2.intron8;Parent=g5690.t2
HiC_scaffold_14	AUGUSTUS	exon	27484773	27484875	.	-	.	ID=g5690.t1.exon9;Parent=g5690.t1
HiC_scaffold_14	AUGUSTUS	exon	27484773	27484875	.	-	.	ID=g5690.t2.exon9;Parent=g5690.t2
HiC_scaffold_14	AUGUSTUS	CDS	27484773	27484875	1.0	-	1	ID=g5690.t1.CDS9;Parent=g5690.t1
HiC_scaffold_14	AUGUSTUS	CDS	27484773	27484875	1.0	-	1	ID=g5690.t2.CDS9;Parent=g5690.t2
HiC_scaffold_14	AUGUSTUS	intron	27484876	27490744	1.0	-	.	ID=g5690.t1.intron9;Parent=g5690.t1
HiC_scaffold_14	AUGUSTUS	intron	27484876	27490744	1.0	-	.	ID=g5690.t2.intron9;Parent=g5690.t2
HiC_scaffold_14	AUGUSTUS	exon	27490745	27490886	.	-	.	ID=g5690.t1.exon10;Parent=g5690.t1
HiC_scaffold_14	AUGUSTUS	exon	27490745	27490886	.	-	.	ID=g5690.t2.exon10;Parent=g5690.t2
HiC_scaffold_14	AUGUSTUS	CDS	27490745	27490886	1.0	-	2	ID=g5690.t1.CDS10;Parent=g5690.t1
HiC_scaffold_14	AUGUSTUS	CDS	27490745	27490886	1.0	-	2	ID=g5690.t2.CDS10;Parent=g5690.t2
HiC_scaffold_14	AUGUSTUS	intron	27490887	27491700	1.0	-	.	ID=g5690.t1.intron10;Parent=g5690.t1
HiC_scaffold_14	AUGUSTUS	intron	27490887	27491700	1.0	-	.	ID=g5690.t2.intron10;Parent=g5690.t2
HiC_scaffold_14	AUGUSTUS	exon	27491701	27491776	.	-	.	ID=g5690.t1.exon11;Parent=g5690.t1
HiC_scaffold_14	AUGUSTUS	exon	27491701	27491776	.	-	.	ID=g5690.t2.exon11;Parent=g5690.t2
HiC_scaffold_14	AUGUSTUS	CDS	27491701	27491776	1.0	-	0	ID=g5690.t1.CDS11;Parent=g5690.t1
HiC_scaffold_14	AUGUSTUS	CDS	27491701	27491776	1.0	-	0	ID=g5690.t2.CDS11;Parent=g5690.t2
HiC_scaffold_14	AUGUSTUS	intron	27491777	27496497	1.0	-	.	ID=g5690.t1.intron11;Parent=g5690.t1
HiC_scaffold_14	AUGUSTUS	intron	27491777	27496497	1.0	-	.	ID=g5690.t2.intron11;Parent=g5690.t2
HiC_scaffold_14	AUGUSTUS	exon	27496498	27496600	.	-	.	ID=g5690.t1.exon12;Parent=g5690.t1
HiC_scaffold_14	AUGUSTUS	exon	27496498	27496600	.	-	.	ID=g5690.t2.exon12;Parent=g5690.t2
HiC_scaffold_14	AUGUSTUS	CDS	27496498	27496600	1.0	-	1	ID=g5690.t1.CDS12;Parent=g5690.t1
HiC_scaffold_14	AUGUSTUS	CDS	27496498	27496600	1.0	-	1	ID=g5690.t2.CDS12;Parent=g5690.t2
HiC_scaffold_14	AUGUSTUS	intron	27496601	27497548	1.0	-	.	ID=g5690.t1.intron12;Parent=g5690.t1
HiC_scaffold_14	AUGUSTUS	intron	27496601	27497548	1.0	-	.	ID=g5690.t2.intron12;Parent=g5690.t2
HiC_scaffold_14	AUGUSTUS	exon	27497549	27497716	.	-	.	ID=g5690.t1.exon13;Parent=g5690.t1
HiC_scaffold_14	AUGUSTUS	exon	27497549	27497716	.	-	.	ID=g5690.t2.exon13;Parent=g5690.t2
HiC_scaffold_14	AUGUSTUS	CDS	27497549	27497716	0.91	-	1	ID=g5690.t1.CDS13;Parent=g5690.t1
HiC_scaffold_14	AUGUSTUS	CDS	27497549	27497716	0.94	-	1	ID=g5690.t2.CDS13;Parent=g5690.t2
HiC_scaffold_14	AUGUSTUS	intron	27497717	27498104	1.0	-	.	ID=g5690.t1.intron13;Parent=g5690.t1
HiC_scaffold_14	AUGUSTUS	intron	27497717	27498104	1.0	-	.	ID=g5690.t2.intron13;Parent=g5690.t2
HiC_scaffold_14	AUGUSTUS	exon	27498105	27498227	.	-	.	ID=g5690.t1.exon14;Parent=g5690.t1
HiC_scaffold_14	AUGUSTUS	exon	27498105	27498227	.	-	.	ID=g5690.t2.exon14;Parent=g5690.t2
HiC_scaffold_14	AUGUSTUS	CDS	27498105	27498227	1.0	-	1	ID=g5690.t1.CDS14;Parent=g5690.t1
HiC_scaffold_14	AUGUSTUS	CDS	27498105	27498227	1.0	-	1	ID=g5690.t2.CDS14;Parent=g5690.t2
HiC_scaffold_14	AUGUSTUS	intron	27498228	27500768	1.0	-	.	ID=g5690.t1.intron14;Parent=g5690.t1
HiC_scaffold_14	AUGUSTUS	intron	27498228	27500768	1.0	-	.	ID=g5690.t2.intron14;Parent=g5690.t2
HiC_scaffold_14	AUGUSTUS	exon	27500769	27500839	.	-	.	ID=g5690.t1.exon15;Parent=g5690.t1
HiC_scaffold_14	AUGUSTUS	exon	27500769	27500839	.	-	.	ID=g5690.t2.exon15;Parent=g5690.t2
HiC_scaffold_14	AUGUSTUS	CDS	27500769	27500839	1.0	-	0	ID=g5690.t1.CDS15;Parent=g5690.t1
HiC_scaffold_14	AUGUSTUS	CDS	27500769	27500839	1.0	-	0	ID=g5690.t2.CDS15;Parent=g5690.t2
HiC_scaffold_14	AUGUSTUS	intron	27500840	27501813	1.0	-	.	ID=g5690.t1.intron15;Parent=g5690.t1
HiC_scaffold_14	AUGUSTUS	intron	27500840	27501813	1.0	-	.	ID=g5690.t2.intron15;Parent=g5690.t2
HiC_scaffold_14	AUGUSTUS	exon	27501814	27502805	.	-	.	ID=g5690.t1.exon16;Parent=g5690.t1
HiC_scaffold_14	AUGUSTUS	CDS	27501814	27502805	1.0	-	2	ID=g5690.t1.CDS16;Parent=g5690.t1
HiC_scaffold_14	AUGUSTUS	exon	27501814	27502808	.	-	.	ID=g5690.t2.exon16;Parent=g5690.t2
HiC_scaffold_14	AUGUSTUS	CDS	27501814	27502808	1.0	-	2	ID=g5690.t2.CDS16;Parent=g5690.t2
HiC_scaffold_14	AUGUSTUS	intron	27502806	27507820	1.0	-	.	ID=g5690.t1.intron16;Parent=g5690.t1
HiC_scaffold_14	AUGUSTUS	intron	27502809	27507820	1.0	-	.	ID=g5690.t2.intron16;Parent=g5690.t2
HiC_scaffold_14	AUGUSTUS	exon	27507821	27507878	.	-	.	ID=g5690.t1.exon17;Parent=g5690.t1
HiC_scaffold_14	AUGUSTUS	exon	27507821	27507878	.	-	.	ID=g5690.t2.exon17;Parent=g5690.t2
HiC_scaffold_14	AUGUSTUS	CDS	27507821	27507878	1.0	-	0	ID=g5690.t1.CDS17;Parent=g5690.t1
HiC_scaffold_14	AUGUSTUS	CDS	27507821	27507878	1.0	-	0	ID=g5690.t2.CDS17;Parent=g5690.t2
HiC_scaffold_14	AUGUSTUS	intron	27507879	27510012	1.0	-	.	ID=g5690.t1.intron17;Parent=g5690.t1
HiC_scaffold_14	AUGUSTUS	intron	27507879	27510012	1.0	-	.	ID=g5690.t2.intron17;Parent=g5690.t2
HiC_scaffold_14	AUGUSTUS	exon	27510013	27510746	.	-	.	ID=g5690.t1.exon18;Parent=g5690.t1
HiC_scaffold_14	AUGUSTUS	exon	27510013	27510746	.	-	.	ID=g5690.t2.exon18;Parent=g5690.t2
HiC_scaffold_14	AUGUSTUS	CDS	27510013	27510746	1.0	-	2	ID=g5690.t1.CDS18;Parent=g5690.t1
HiC_scaffold_14	AUGUSTUS	CDS	27510013	27510746	1.0	-	2	ID=g5690.t2.CDS18;Parent=g5690.t2
HiC_scaffold_14	AUGUSTUS	intron	27510747	27511236	1.0	-	.	ID=g5690.t1.intron18;Parent=g5690.t1
HiC_scaffold_14	AUGUSTUS	intron	27510747	27511236	1.0	-	.	ID=g5690.t2.intron18;Parent=g5690.t2
HiC_scaffold_14	AUGUSTUS	exon	27511237	27511280	.	-	.	ID=g5690.t1.exon19;Parent=g5690.t1
HiC_scaffold_14	AUGUSTUS	exon	27511237	27511280	.	-	.	ID=g5690.t2.exon19;Parent=g5690.t2
HiC_scaffold_14	AUGUSTUS	CDS	27511237	27511280	1.0	-	1	ID=g5690.t1.CDS19;Parent=g5690.t1
HiC_scaffold_14	AUGUSTUS	CDS	27511237	27511280	1.0	-	1	ID=g5690.t2.CDS19;Parent=g5690.t2
HiC_scaffold_14	AUGUSTUS	intron	27511281	27513870	1.0	-	.	ID=g5690.t1.intron19;Parent=g5690.t1
HiC_scaffold_14	AUGUSTUS	intron	27511281	27513870	1.0	-	.	ID=g5690.t2.intron19;Parent=g5690.t2
HiC_scaffold_14	AUGUSTUS	exon	27513871	27514010	.	-	.	ID=g5690.t1.exon20;Parent=g5690.t1
HiC_scaffold_14	AUGUSTUS	exon	27513871	27514010	.	-	.	ID=g5690.t2.exon20;Parent=g5690.t2
HiC_scaffold_14	AUGUSTUS	CDS	27513871	27514010	1.0	-	0	ID=g5690.t1.CDS20;Parent=g5690.t1
HiC_scaffold_14	AUGUSTUS	CDS	27513871	27514010	1.0	-	0	ID=g5690.t2.CDS20;Parent=g5690.t2
HiC_scaffold_14	AUGUSTUS	start_codon	27514008	27514010	.	-	0	ID=g5690.t1.start1;Parent=g5690.t1
HiC_scaffold_14	AUGUSTUS	start_codon	27514008	27514010	.	-	0	ID=g5690.t2.start1;Parent=g5690.t2
HiC_scaffold_14	AUGUSTUS	start_codon	27736449	27736451	.	+	0	ID=g5691.t1.start1;Parent=g5691.t1
HiC_scaffold_14	AUGUSTUS	exon	27736449	27736537	.	+	.	ID=g5691.t1.exon1;Parent=g5691.t1
HiC_scaffold_14	AUGUSTUS	CDS	27736449	27736537	1.0	+	0	ID=g5691.t1.CDS1;Parent=g5691.t1
HiC_scaffold_14	AUGUSTUS	gene	27736449	27737022	.	+	.	ID=g5691
HiC_scaffold_14	AUGUSTUS	mRNA	27736449	27737022	0.79	+	.	ID=g5691.t1;Parent=g5691
HiC_scaffold_14	AUGUSTUS	intron	27736538	27736730	1.0	+	.	ID=g5691.t1.intron1;Parent=g5691.t1
HiC_scaffold_14	AUGUSTUS	exon	27736731	27737022	.	+	.	ID=g5691.t1.exon2;Parent=g5691.t1
HiC_scaffold_14	AUGUSTUS	CDS	27736731	27737022	0.79	+	1	ID=g5691.t1.CDS2;Parent=g5691.t1
HiC_scaffold_14	AUGUSTUS	stop_codon	27737020	27737022	.	+	0	ID=g5691.t1.stop1;Parent=g5691.t1
HiC_scaffold_14	AUGUSTUS	stop_codon	27842520	27842522	.	-	0	ID=g5692.t1.stop1;Parent=g5692.t1
HiC_scaffold_14	AUGUSTUS	exon	27842520	27842564	.	-	.	ID=g5692.t1.exon1;Parent=g5692.t1
HiC_scaffold_14	AUGUSTUS	CDS	27842520	27842564	1.0	-	0	ID=g5692.t1.CDS1;Parent=g5692.t1
HiC_scaffold_14	AUGUSTUS	gene	27842520	27851257	.	-	.	ID=g5692
HiC_scaffold_14	AUGUSTUS	mRNA	27842520	27851257	1.0	-	.	ID=g5692.t1;Parent=g5692;em_target=9646.ENSAMEP00000006994;em_score=825.2;em_evalue=1.8e-251;em_tcov=.;em_OGs=KOG2132@1|root,KOG2132@2759|Eukaryota,38BWR@33154|Opisthokonta,3BCHT@33208|Metazoa,3CTG1@33213|Bilateria,486E6@7711|Chordata,48XNV@7742|Vertebrata,3J7B4@40674|Mammalia,3EKB8@33554|Carnivora;em_COG_cat=BT;em_desc=Hypoxia inducible factor 1 alpha subunit inhibitor;em_max_annot_lvl=33208|Metazoa;em_Preferred_name=HIF1AN;em_EC=1.14.11.16,1.14.11.30;em_KEGG_ko=ko:K00476,ko:K18055;em_BRITE=ko00000,ko01000;em_PFAMs=Cupin_8;em_GOs=GO:0000122,GO:0001666,GO:0003674,GO:0003824,GO:0005102,GO:0005112,GO:0005488,GO:0005506,GO:0005515,GO:0005575,GO:0005622,GO:0005623,GO:0005634,GO:0005654,GO:0005737,GO:0005829,GO:0006355,GO:0006357,GO:0006464,GO:0006807,GO:0006950,GO:0008134,GO:0008144,GO:0008150,GO:0008152,GO:0008270,GO:0008593,GO:0009628,GO:0009889,GO:0009890,GO:0009892,GO:0009966,GO:0009968,GO:0009987,GO:0010468,GO:0010556,GO:0010558,GO:0010605,GO:0010629,GO:0010646,GO:0010648,GO:0016491,GO:0016705,GO:0016706,GO:0018126,GO:0018193,GO:0018196,GO:0018197,GO:0018202,GO:0019219,GO:0019222,GO:0019538,GO:0019825,GO:0019826,GO:0019904,GO:0022603,GO:0023051,GO:0023057,GO:0030947,GO:0031323,GO:0031324,GO:0031326,GO:0031327,GO:0031406,GO:0031974,GO:0031981,GO:0033554,GO:0036094,GO:0036138,GO:0036139,GO:0036140,GO:0036211,GO:0036293,GO:0036294,GO:0042221,GO:0042264,GO:0042265,GO:0042802,GO:0042803,GO:0043167,GO:0043168,GO:0043169,GO:0043170,GO:0043177,GO:0043226,GO:0043227,GO:0043229,GO:0043231,GO:0043233,GO:0043412,GO:0043618,GO:0043620,GO:0044237,GO:0044238,GO:0044260,GO:0044267,GO:0044422,GO:0044424,GO:0044428,GO:0044444,GO:0044446,GO:0044464,GO:0045595,GO:0045597,GO:0045661,GO:0045663,GO:0045746,GO:0045892,GO:0045934,GO:0046872,GO:0046914,GO:0046983,GO:0048037,GO:0048471,GO:0048518,GO:0048519,GO:0048522,GO:0048523,GO:0048583,GO:0048585,GO:0050789,GO:0050793,GO:0050794,GO:0050896,GO:0051059,GO:0051093,GO:0051094,GO:0051171,GO:0051172,GO:0051213,GO:0051239,GO:0051240,GO:0051241,GO:0051252,GO:0051253,GO:0051716,GO:0055114,GO:0060255,GO:0061418,GO:0061428,GO:0065007,GO:0070013,GO:0070482,GO:0070887,GO:0071453,GO:0071456,GO:0071532,GO:0071704,GO:0080090,GO:0090287,GO:0097201,GO:0140096,GO:1901342,GO:1901343,GO:1901564,GO:1902679,GO:1903506,GO:1903507,GO:1904018,GO:2000026,GO:2000112,GO:2000113,GO:2001141,GO:2001212,GO:2001214
HiC_scaffold_14	AUGUSTUS	intron	27842565	27843392	1.0	-	.	ID=g5692.t1.intron1;Parent=g5692.t1
HiC_scaffold_14	AUGUSTUS	exon	27843393	27843503	.	-	.	ID=g5692.t1.exon2;Parent=g5692.t1
HiC_scaffold_14	AUGUSTUS	CDS	27843393	27843503	1.0	-	0	ID=g5692.t1.CDS2;Parent=g5692.t1
HiC_scaffold_14	AUGUSTUS	intron	27843504	27843738	1.0	-	.	ID=g5692.t1.intron2;Parent=g5692.t1
HiC_scaffold_14	AUGUSTUS	exon	27843739	27843802	.	-	.	ID=g5692.t1.exon3;Parent=g5692.t1
HiC_scaffold_14	AUGUSTUS	CDS	27843739	27843802	1.0	-	1	ID=g5692.t1.CDS3;Parent=g5692.t1
HiC_scaffold_14	AUGUSTUS	intron	27843803	27844222	1.0	-	.	ID=g5692.t1.intron3;Parent=g5692.t1
HiC_scaffold_14	AUGUSTUS	exon	27844223	27844329	.	-	.	ID=g5692.t1.exon4;Parent=g5692.t1
HiC_scaffold_14	AUGUSTUS	CDS	27844223	27844329	1.0	-	0	ID=g5692.t1.CDS4;Parent=g5692.t1
HiC_scaffold_14	AUGUSTUS	intron	27844330	27845147	1.0	-	.	ID=g5692.t1.intron4;Parent=g5692.t1
HiC_scaffold_14	AUGUSTUS	exon	27845148	27845293	.	-	.	ID=g5692.t1.exon5;Parent=g5692.t1
HiC_scaffold_14	AUGUSTUS	CDS	27845148	27845293	1.0	-	2	ID=g5692.t1.CDS5;Parent=g5692.t1
HiC_scaffold_14	AUGUSTUS	intron	27845294	27847205	1.0	-	.	ID=g5692.t1.intron5;Parent=g5692.t1
HiC_scaffold_14	AUGUSTUS	exon	27847206	27847354	.	-	.	ID=g5692.t1.exon6;Parent=g5692.t1
HiC_scaffold_14	AUGUSTUS	CDS	27847206	27847354	1.0	-	1	ID=g5692.t1.CDS6;Parent=g5692.t1
HiC_scaffold_14	AUGUSTUS	intron	27847355	27850540	1.0	-	.	ID=g5692.t1.intron6;Parent=g5692.t1
HiC_scaffold_14	AUGUSTUS	exon	27850541	27850791	.	-	.	ID=g5692.t1.exon7;Parent=g5692.t1
HiC_scaffold_14	AUGUSTUS	CDS	27850541	27850791	1.0	-	0	ID=g5692.t1.CDS7;Parent=g5692.t1
HiC_scaffold_14	AUGUSTUS	intron	27850792	27851074	1.0	-	.	ID=g5692.t1.intron7;Parent=g5692.t1
HiC_scaffold_14	AUGUSTUS	exon	27851075	27851257	.	-	.	ID=g5692.t1.exon8;Parent=g5692.t1
HiC_scaffold_14	AUGUSTUS	CDS	27851075	27851257	1.0	-	0	ID=g5692.t1.CDS8;Parent=g5692.t1
HiC_scaffold_14	AUGUSTUS	start_codon	27851255	27851257	.	-	0	ID=g5692.t1.start1;Parent=g5692.t1
HiC_scaffold_14	AUGUSTUS	start_codon	27854073	27854075	.	+	0	ID=g5693.t1.start1;Parent=g5693.t1
HiC_scaffold_14	AUGUSTUS	exon	27854073	27854157	.	+	.	ID=g5693.t1.exon1;Parent=g5693.t1
HiC_scaffold_14	AUGUSTUS	CDS	27854073	27854157	1.0	+	0	ID=g5693.t1.CDS1;Parent=g5693.t1
HiC_scaffold_14	AUGUSTUS	gene	27854073	27858559	.	+	.	ID=g5693
HiC_scaffold_14	AUGUSTUS	mRNA	27854073	27858559	1.0	+	.	ID=g5693.t1;Parent=g5693;em_target=9668.ENSMPUP00000016855;em_score=436.8;em_evalue=5.4e-134;em_tcov=.;em_OGs=KOG4040@1|root,KOG4040@2759|Eukaryota,39WE9@33154|Opisthokonta,3BHJS@33208|Metazoa,3D3JK@33213|Bilateria,480W4@7711|Chordata,497II@7742|Vertebrata,3J5VX@40674|Mammalia,3EJUG@33554|Carnivora;em_COG_cat=C;em_desc=Accessory subunit of the mitochondrial membrane respiratory chain NADH dehydrogenase (Complex I), that is believed not to be involved in catalysis. Complex I functions in the transfer of electrons from NADH to the respiratory chain. The immediate electron acceptor for the enzyme is believed to be ubiquinone;em_max_annot_lvl=33208|Metazoa;em_Preferred_name=NDUFB8;em_KEGG_ko=ko:K03964;em_KEGG_Pathway=ko00190,ko01100,ko04714,ko04723,ko04932,ko05010,ko05012,ko05016,map00190,map01100,map04714,map04723,map04932,map05010,map05012,map05016;em_KEGG_Module=M00147;em_BRITE=ko00000,ko00001,ko00002;em_KEGG_TC=3.D.1.6;em_PFAMs=NDUF_B8;em_GOs=GO:0003674,GO:0003824,GO:0003954,GO:0005575,GO:0005622,GO:0005623,GO:0005737,GO:0005739,GO:0005740,GO:0005743,GO:0005746,GO:0005747,GO:0005759,GO:0005783,GO:0006091,GO:0006119,GO:0006120,GO:0006139,GO:0006163,GO:0006725,GO:0006753,GO:0006793,GO:0006796,GO:0006807,GO:0006996,GO:0007005,GO:0008137,GO:0008150,GO:0008152,GO:0009117,GO:0009123,GO:0009126,GO:0009141,GO:0009144,GO:0009150,GO:0009161,GO:0009167,GO:0009199,GO:0009205,GO:0009259,GO:0009987,GO:0010257,GO:0012505,GO:0015980,GO:0016020,GO:0016043,GO:0016310,GO:0016491,GO:0016651,GO:0016655,GO:0017144,GO:0019637,GO:0019693,GO:0019866,GO:0022607,GO:0022900,GO:0022904,GO:0030964,GO:0031090,GO:0031966,GO:0031967,GO:0031974,GO:0031975,GO:0032981,GO:0032991,GO:0033108,GO:0034622,GO:0034641,GO:0042773,GO:0042775,GO:0043226,GO:0043227,GO:0043229,GO:0043231,GO:0043233,GO:0043933,GO:0044085,GO:0044237,GO:0044238,GO:0044281,GO:0044422,GO:0044424,GO:0044425,GO:0044429,GO:0044444,GO:0044446,GO:0044455,GO:0044464,GO:0045271,GO:0045333,GO:0046034,GO:0046483,GO:0050136,GO:0055086,GO:0055114,GO:0065003,GO:0070013,GO:0070469,GO:0071704,GO:0071840,GO:0072521,GO:0098796,GO:0098798,GO:0098800,GO:0098803,GO:1901135,GO:1901360,GO:1901564,GO:1902494,GO:1990204
HiC_scaffold_14	AUGUSTUS	intron	27854158	27854420	1.0	+	.	ID=g5693.t1.intron1;Parent=g5693.t1
HiC_scaffold_14	AUGUSTUS	exon	27854421	27854547	.	+	.	ID=g5693.t1.exon2;Parent=g5693.t1
HiC_scaffold_14	AUGUSTUS	CDS	27854421	27854547	1.0	+	2	ID=g5693.t1.CDS2;Parent=g5693.t1
HiC_scaffold_14	AUGUSTUS	intron	27854548	27855821	1.0	+	.	ID=g5693.t1.intron2;Parent=g5693.t1
HiC_scaffold_14	AUGUSTUS	exon	27855822	27855921	.	+	.	ID=g5693.t1.exon3;Parent=g5693.t1
HiC_scaffold_14	AUGUSTUS	CDS	27855822	27855921	1.0	+	1	ID=g5693.t1.CDS3;Parent=g5693.t1
HiC_scaffold_14	AUGUSTUS	intron	27855922	27856346	1.0	+	.	ID=g5693.t1.intron3;Parent=g5693.t1
HiC_scaffold_14	AUGUSTUS	exon	27856347	27856502	.	+	.	ID=g5693.t1.exon4;Parent=g5693.t1
HiC_scaffold_14	AUGUSTUS	CDS	27856347	27856502	1.0	+	0	ID=g5693.t1.CDS4;Parent=g5693.t1
HiC_scaffold_14	AUGUSTUS	intron	27856503	27858466	1.0	+	.	ID=g5693.t1.intron4;Parent=g5693.t1
HiC_scaffold_14	AUGUSTUS	exon	27858467	27858559	.	+	.	ID=g5693.t1.exon5;Parent=g5693.t1
HiC_scaffold_14	AUGUSTUS	CDS	27858467	27858559	1.0	+	0	ID=g5693.t1.CDS5;Parent=g5693.t1
HiC_scaffold_14	AUGUSTUS	stop_codon	27858557	27858559	.	+	0	ID=g5693.t1.stop1;Parent=g5693.t1
HiC_scaffold_14	AUGUSTUS	start_codon	27864274	27864276	.	+	0	ID=g5694.t1.start1;Parent=g5694.t1
HiC_scaffold_14	AUGUSTUS	start_codon	27864274	27864276	.	+	0	ID=g5694.t2.start1;Parent=g5694.t2
HiC_scaffold_14	AUGUSTUS	start_codon	27864274	27864276	.	+	0	ID=g5694.t3.start1;Parent=g5694.t3
HiC_scaffold_14	gmst	start_codon	27864274	27864276	279.530686	+	0	ID=g5694.t4.start1;Parent=g5694.t4
HiC_scaffold_14	AUGUSTUS	exon	27864274	27864352	.	+	.	ID=g5694.t1.exon1;Parent=g5694.t1
HiC_scaffold_14	AUGUSTUS	exon	27864274	27864352	.	+	.	ID=g5694.t2.exon1;Parent=g5694.t2
HiC_scaffold_14	AUGUSTUS	exon	27864274	27864352	.	+	.	ID=g5694.t3.exon1;Parent=g5694.t3
HiC_scaffold_14	AUGUSTUS	CDS	27864274	27864352	1.0	+	0	ID=g5694.t1.CDS1;Parent=g5694.t1
HiC_scaffold_14	AUGUSTUS	CDS	27864274	27864352	1.0	+	0	ID=g5694.t2.CDS1;Parent=g5694.t2
HiC_scaffold_14	AUGUSTUS	CDS	27864274	27864352	1.0	+	0	ID=g5694.t3.CDS1;Parent=g5694.t3
HiC_scaffold_14	gmst	CDS	27864274	27864352	279.530686	+	0	ID=g5694.t4.CDS1;Parent=g5694.t4
HiC_scaffold_14	gmst	exon	27864274	27864352	279.530686	+	0	ID=g5694.t4.exon1;Parent=g5694.t4
HiC_scaffold_14	AUGUSTUS	gene	27864274	27890687	.	+	.	ID=g5694
HiC_scaffold_14	gmst	mRNA	27864274	27890687	.	+	.	ID=g5694.t4;Parent=g5694;em_target=9668.ENSMPUP00000016856;em_score=2552.7;em_evalue=0.0;em_tcov=.;em_OGs=KOG0307@1|root,KOG0307@2759|Eukaryota,3921I@33154|Opisthokonta,3BBMI@33208|Metazoa,3CRA2@33213|Bilateria,4867C@7711|Chordata,48UVY@7742|Vertebrata,3J77C@40674|Mammalia,3EKUS@33554|Carnivora;em_COG_cat=U;em_desc=SEC31 homolog B, COPII coat complex component;em_max_annot_lvl=33208|Metazoa;em_Preferred_name=SEC31B;em_KEGG_ko=ko:K14005;em_KEGG_Pathway=ko04141,map04141;em_KEGG_Module=M00404;em_BRITE=ko00000,ko00001,ko00002,ko04131;em_GOs=GO:0003674,GO:0005198,GO:0005575,GO:0005622,GO:0005623,GO:0005737,GO:0005783,GO:0005794,GO:0005795,GO:0005798,GO:0006810,GO:0006888,GO:0006900,GO:0006996,GO:0008150,GO:0009987,GO:0012505,GO:0012506,GO:0012507,GO:0016020,GO:0016043,GO:0016050,GO:0016192,GO:0030117,GO:0030120,GO:0030127,GO:0030133,GO:0030134,GO:0030135,GO:0030658,GO:0030659,GO:0030660,GO:0030662,GO:0031090,GO:0031410,GO:0031982,GO:0031984,GO:0032991,GO:0043226,GO:0043227,GO:0043229,GO:0043231,GO:0044422,GO:0044424,GO:0044425,GO:0044431,GO:0044432,GO:0044433,GO:0044444,GO:0044446,GO:0044464,GO:0046907,GO:0048193,GO:0048194,GO:0048475,GO:0051179,GO:0051234,GO:0051641,GO:0051649,GO:0061024,GO:0070971,GO:0071840,GO:0090114,GO:0097708,GO:0098588,GO:0098791,GO:0098796,GO:0098805;em_PFAMs=Sec16_C,WD40
HiC_scaffold_14	AUGUSTUS	mRNA	27864274	27890687	1.0	+	.	ID=g5694.t1;Parent=g5694;em_target=9668.ENSMPUP00000016856;em_score=2516.1;em_evalue=0.0;em_tcov=.;em_OGs=KOG0307@1|root,KOG0307@2759|Eukaryota,3921I@33154|Opisthokonta,3BBMI@33208|Metazoa,3CRA2@33213|Bilateria,4867C@7711|Chordata,48UVY@7742|Vertebrata,3J77C@40674|Mammalia,3EKUS@33554|Carnivora;em_COG_cat=U;em_desc=SEC31 homolog B, COPII coat complex component;em_max_annot_lvl=33208|Metazoa;em_Preferred_name=SEC31B;em_KEGG_ko=ko:K14005;em_KEGG_Pathway=ko04141,map04141;em_KEGG_Module=M00404;em_BRITE=ko00000,ko00001,ko00002,ko04131;em_GOs=GO:0003674,GO:0005198,GO:0005575,GO:0005622,GO:0005623,GO:0005737,GO:0005783,GO:0005794,GO:0005795,GO:0005798,GO:0006810,GO:0006888,GO:0006900,GO:0006996,GO:0008150,GO:0009987,GO:0012505,GO:0012506,GO:0012507,GO:0016020,GO:0016043,GO:0016050,GO:0016192,GO:0030117,GO:0030120,GO:0030127,GO:0030133,GO:0030134,GO:0030135,GO:0030658,GO:0030659,GO:0030660,GO:0030662,GO:0031090,GO:0031410,GO:0031982,GO:0031984,GO:0032991,GO:0043226,GO:0043227,GO:0043229,GO:0043231,GO:0044422,GO:0044424,GO:0044425,GO:0044431,GO:0044432,GO:0044433,GO:0044444,GO:0044446,GO:0044464,GO:0046907,GO:0048193,GO:0048194,GO:0048475,GO:0051179,GO:0051234,GO:0051641,GO:0051649,GO:0061024,GO:0070971,GO:0071840,GO:0090114,GO:0097708,GO:0098588,GO:0098791,GO:0098796,GO:0098805;em_PFAMs=Sec16_C,WD40
HiC_scaffold_14	AUGUSTUS	mRNA	27864274	27890687	1.0	+	.	ID=g5694.t2;Parent=g5694;em_target=9668.ENSMPUP00000016856;em_score=2539.6;em_evalue=0.0;em_tcov=.;em_OGs=KOG0307@1|root,KOG0307@2759|Eukaryota,3921I@33154|Opisthokonta,3BBMI@33208|Metazoa,3CRA2@33213|Bilateria,4867C@7711|Chordata,48UVY@7742|Vertebrata,3J77C@40674|Mammalia,3EKUS@33554|Carnivora;em_COG_cat=U;em_desc=SEC31 homolog B, COPII coat complex component;em_max_annot_lvl=33208|Metazoa;em_Preferred_name=SEC31B;em_KEGG_ko=ko:K14005;em_KEGG_Pathway=ko04141,map04141;em_KEGG_Module=M00404;em_BRITE=ko00000,ko00001,ko00002,ko04131;em_GOs=GO:0003674,GO:0005198,GO:0005575,GO:0005622,GO:0005623,GO:0005737,GO:0005783,GO:0005794,GO:0005795,GO:0005798,GO:0006810,GO:0006888,GO:0006900,GO:0006996,GO:0008150,GO:0009987,GO:0012505,GO:0012506,GO:0012507,GO:0016020,GO:0016043,GO:0016050,GO:0016192,GO:0030117,GO:0030120,GO:0030127,GO:0030133,GO:0030134,GO:0030135,GO:0030658,GO:0030659,GO:0030660,GO:0030662,GO:0031090,GO:0031410,GO:0031982,GO:0031984,GO:0032991,GO:0043226,GO:0043227,GO:0043229,GO:0043231,GO:0044422,GO:0044424,GO:0044425,GO:0044431,GO:0044432,GO:0044433,GO:0044444,GO:0044446,GO:0044464,GO:0046907,GO:0048193,GO:0048194,GO:0048475,GO:0051179,GO:0051234,GO:0051641,GO:0051649,GO:0061024,GO:0070971,GO:0071840,GO:0090114,GO:0097708,GO:0098588,GO:0098791,GO:0098796,GO:0098805;em_PFAMs=Sec16_C,WD40
HiC_scaffold_14	AUGUSTUS	mRNA	27864274	27890687	1.0	+	.	ID=g5694.t3;Parent=g5694;em_target=9668.ENSMPUP00000016856;em_score=2521.1;em_evalue=0.0;em_tcov=.;em_OGs=KOG0307@1|root,KOG0307@2759|Eukaryota,3921I@33154|Opisthokonta,3BBMI@33208|Metazoa,3CRA2@33213|Bilateria,4867C@7711|Chordata,48UVY@7742|Vertebrata,3J77C@40674|Mammalia,3EKUS@33554|Carnivora;em_COG_cat=U;em_desc=SEC31 homolog B, COPII coat complex component;em_max_annot_lvl=33208|Metazoa;em_Preferred_name=SEC31B;em_KEGG_ko=ko:K14005;em_KEGG_Pathway=ko04141,map04141;em_KEGG_Module=M00404;em_BRITE=ko00000,ko00001,ko00002,ko04131;em_GOs=GO:0003674,GO:0005198,GO:0005575,GO:0005622,GO:0005623,GO:0005737,GO:0005783,GO:0005794,GO:0005795,GO:0005798,GO:0006810,GO:0006888,GO:0006900,GO:0006996,GO:0008150,GO:0009987,GO:0012505,GO:0012506,GO:0012507,GO:0016020,GO:0016043,GO:0016050,GO:0016192,GO:0030117,GO:0030120,GO:0030127,GO:0030133,GO:0030134,GO:0030135,GO:0030658,GO:0030659,GO:0030660,GO:0030662,GO:0031090,GO:0031410,GO:0031982,GO:0031984,GO:0032991,GO:0043226,GO:0043227,GO:0043229,GO:0043231,GO:0044422,GO:0044424,GO:0044425,GO:0044431,GO:0044432,GO:0044433,GO:0044444,GO:0044446,GO:0044464,GO:0046907,GO:0048193,GO:0048194,GO:0048475,GO:0051179,GO:0051234,GO:0051641,GO:0051649,GO:0061024,GO:0070971,GO:0071840,GO:0090114,GO:0097708,GO:0098588,GO:0098791,GO:0098796,GO:0098805;em_PFAMs=Sec16_C,WD40
HiC_scaffold_14	AUGUSTUS	intron	27864353	27864709	1.0	+	.	ID=g5694.t1.intron1;Parent=g5694.t1
HiC_scaffold_14	AUGUSTUS	intron	27864353	27864709	1.0	+	.	ID=g5694.t2.intron1;Parent=g5694.t2
HiC_scaffold_14	AUGUSTUS	intron	27864353	27864709	1.0	+	.	ID=g5694.t3.intron1;Parent=g5694.t3
HiC_scaffold_14	gmst	intron	27864353	27864709	279.530686	+	0	ID=g5694.t4.intron1;Parent=g5694.t4
HiC_scaffold_14	AUGUSTUS	exon	27864710	27864833	.	+	.	ID=g5694.t1.exon2;Parent=g5694.t1
HiC_scaffold_14	AUGUSTUS	exon	27864710	27864833	.	+	.	ID=g5694.t2.exon2;Parent=g5694.t2
HiC_scaffold_14	AUGUSTUS	exon	27864710	27864833	.	+	.	ID=g5694.t3.exon2;Parent=g5694.t3
HiC_scaffold_14	AUGUSTUS	CDS	27864710	27864833	1.0	+	2	ID=g5694.t1.CDS2;Parent=g5694.t1
HiC_scaffold_14	AUGUSTUS	CDS	27864710	27864833	1.0	+	2	ID=g5694.t2.CDS2;Parent=g5694.t2
HiC_scaffold_14	AUGUSTUS	CDS	27864710	27864833	1.0	+	2	ID=g5694.t3.CDS2;Parent=g5694.t3
HiC_scaffold_14	gmst	CDS	27864710	27864833	279.530686	+	2	ID=g5694.t4.CDS2;Parent=g5694.t4
HiC_scaffold_14	gmst	exon	27864710	27864833	279.530686	+	2	ID=g5694.t4.exon2;Parent=g5694.t4
HiC_scaffold_14	AUGUSTUS	intron	27864834	27871319	1.0	+	.	ID=g5694.t1.intron2;Parent=g5694.t1
HiC_scaffold_14	AUGUSTUS	intron	27864834	27871319	1.0	+	.	ID=g5694.t2.intron2;Parent=g5694.t2
HiC_scaffold_14	AUGUSTUS	intron	27864834	27871319	1.0	+	.	ID=g5694.t3.intron2;Parent=g5694.t3
HiC_scaffold_14	gmst	intron	27864834	27871319	279.530686	+	0	ID=g5694.t4.intron2;Parent=g5694.t4
HiC_scaffold_14	AUGUSTUS	exon	27871320	27871515	.	+	.	ID=g5694.t1.exon3;Parent=g5694.t1
HiC_scaffold_14	AUGUSTUS	exon	27871320	27871515	.	+	.	ID=g5694.t2.exon3;Parent=g5694.t2
HiC_scaffold_14	AUGUSTUS	exon	27871320	27871515	.	+	.	ID=g5694.t3.exon3;Parent=g5694.t3
HiC_scaffold_14	AUGUSTUS	CDS	27871320	27871515	1.0	+	1	ID=g5694.t1.CDS3;Parent=g5694.t1
HiC_scaffold_14	AUGUSTUS	CDS	27871320	27871515	1.0	+	1	ID=g5694.t2.CDS3;Parent=g5694.t2
HiC_scaffold_14	AUGUSTUS	CDS	27871320	27871515	1.0	+	1	ID=g5694.t3.CDS3;Parent=g5694.t3
HiC_scaffold_14	gmst	CDS	27871320	27871515	279.530686	+	1	ID=g5694.t4.CDS3;Parent=g5694.t4
HiC_scaffold_14	gmst	exon	27871320	27871515	279.530686	+	1	ID=g5694.t4.exon3;Parent=g5694.t4
HiC_scaffold_14	AUGUSTUS	intron	27871516	27871728	1.0	+	.	ID=g5694.t1.intron3;Parent=g5694.t1
HiC_scaffold_14	AUGUSTUS	intron	27871516	27871728	1.0	+	.	ID=g5694.t2.intron3;Parent=g5694.t2
HiC_scaffold_14	AUGUSTUS	intron	27871516	27871728	1.0	+	.	ID=g5694.t3.intron3;Parent=g5694.t3
HiC_scaffold_14	gmst	intron	27871516	27871728	279.530686	+	0	ID=g5694.t4.intron3;Parent=g5694.t4
HiC_scaffold_14	AUGUSTUS	exon	27871729	27871824	.	+	.	ID=g5694.t1.exon4;Parent=g5694.t1
HiC_scaffold_14	AUGUSTUS	exon	27871729	27871824	.	+	.	ID=g5694.t2.exon4;Parent=g5694.t2
HiC_scaffold_14	AUGUSTUS	exon	27871729	27871824	.	+	.	ID=g5694.t3.exon4;Parent=g5694.t3
HiC_scaffold_14	AUGUSTUS	CDS	27871729	27871824	1.0	+	0	ID=g5694.t1.CDS4;Parent=g5694.t1
HiC_scaffold_14	AUGUSTUS	CDS	27871729	27871824	1.0	+	0	ID=g5694.t2.CDS4;Parent=g5694.t2
HiC_scaffold_14	AUGUSTUS	CDS	27871729	27871824	1.0	+	0	ID=g5694.t3.CDS4;Parent=g5694.t3
HiC_scaffold_14	gmst	CDS	27871729	27871824	279.530686	+	0	ID=g5694.t4.CDS4;Parent=g5694.t4
HiC_scaffold_14	gmst	exon	27871729	27871824	279.530686	+	0	ID=g5694.t4.exon4;Parent=g5694.t4
HiC_scaffold_14	AUGUSTUS	intron	27871825	27872750	1.0	+	.	ID=g5694.t1.intron4;Parent=g5694.t1
HiC_scaffold_14	AUGUSTUS	intron	27871825	27872750	1.0	+	.	ID=g5694.t2.intron4;Parent=g5694.t2
HiC_scaffold_14	AUGUSTUS	intron	27871825	27872753	1.0	+	.	ID=g5694.t3.intron4;Parent=g5694.t3
HiC_scaffold_14	gmst	intron	27871825	27872753	279.530686	+	0	ID=g5694.t4.intron4;Parent=g5694.t4
HiC_scaffold_14	AUGUSTUS	exon	27872751	27872894	.	+	.	ID=g5694.t1.exon5;Parent=g5694.t1
HiC_scaffold_14	AUGUSTUS	exon	27872751	27872894	.	+	.	ID=g5694.t2.exon5;Parent=g5694.t2
HiC_scaffold_14	AUGUSTUS	CDS	27872751	27872894	1.0	+	0	ID=g5694.t1.CDS5;Parent=g5694.t1
HiC_scaffold_14	AUGUSTUS	CDS	27872751	27872894	1.0	+	0	ID=g5694.t2.CDS5;Parent=g5694.t2
HiC_scaffold_14	AUGUSTUS	exon	27872754	27872894	.	+	.	ID=g5694.t3.exon5;Parent=g5694.t3
HiC_scaffold_14	AUGUSTUS	CDS	27872754	27872894	1.0	+	0	ID=g5694.t3.CDS5;Parent=g5694.t3
HiC_scaffold_14	gmst	CDS	27872754	27872894	279.530686	+	0	ID=g5694.t4.CDS5;Parent=g5694.t4
HiC_scaffold_14	gmst	exon	27872754	27872894	279.530686	+	0	ID=g5694.t4.exon5;Parent=g5694.t4
HiC_scaffold_14	AUGUSTUS	intron	27872895	27873225	1.0	+	.	ID=g5694.t1.intron5;Parent=g5694.t1
HiC_scaffold_14	AUGUSTUS	intron	27872895	27873225	1.0	+	.	ID=g5694.t2.intron5;Parent=g5694.t2
HiC_scaffold_14	AUGUSTUS	intron	27872895	27873225	1.0	+	.	ID=g5694.t3.intron5;Parent=g5694.t3
HiC_scaffold_14	gmst	intron	27872895	27873225	279.530686	+	0	ID=g5694.t4.intron5;Parent=g5694.t4
HiC_scaffold_14	AUGUSTUS	exon	27873226	27873368	.	+	.	ID=g5694.t1.exon6;Parent=g5694.t1
HiC_scaffold_14	AUGUSTUS	exon	27873226	27873368	.	+	.	ID=g5694.t2.exon6;Parent=g5694.t2
HiC_scaffold_14	AUGUSTUS	exon	27873226	27873368	.	+	.	ID=g5694.t3.exon6;Parent=g5694.t3
HiC_scaffold_14	AUGUSTUS	CDS	27873226	27873368	1.0	+	0	ID=g5694.t1.CDS6;Parent=g5694.t1
HiC_scaffold_14	AUGUSTUS	CDS	27873226	27873368	1.0	+	0	ID=g5694.t2.CDS6;Parent=g5694.t2
HiC_scaffold_14	AUGUSTUS	CDS	27873226	27873368	1.0	+	0	ID=g5694.t3.CDS6;Parent=g5694.t3
HiC_scaffold_14	gmst	CDS	27873226	27873368	279.530686	+	0	ID=g5694.t4.CDS6;Parent=g5694.t4
HiC_scaffold_14	gmst	exon	27873226	27873368	279.530686	+	0	ID=g5694.t4.exon6;Parent=g5694.t4
HiC_scaffold_14	AUGUSTUS	intron	27873369	27874220	1.0	+	.	ID=g5694.t1.intron6;Parent=g5694.t1
HiC_scaffold_14	AUGUSTUS	intron	27873369	27874220	1.0	+	.	ID=g5694.t2.intron6;Parent=g5694.t2
HiC_scaffold_14	AUGUSTUS	intron	27873369	27874220	1.0	+	.	ID=g5694.t3.intron6;Parent=g5694.t3
HiC_scaffold_14	gmst	intron	27873369	27874220	279.530686	+	0	ID=g5694.t4.intron6;Parent=g5694.t4
HiC_scaffold_14	AUGUSTUS	exon	27874221	27874320	.	+	.	ID=g5694.t1.exon7;Parent=g5694.t1
HiC_scaffold_14	AUGUSTUS	exon	27874221	27874320	.	+	.	ID=g5694.t2.exon7;Parent=g5694.t2
HiC_scaffold_14	AUGUSTUS	exon	27874221	27874320	.	+	.	ID=g5694.t3.exon7;Parent=g5694.t3
HiC_scaffold_14	AUGUSTUS	CDS	27874221	27874320	1.0	+	1	ID=g5694.t1.CDS7;Parent=g5694.t1
HiC_scaffold_14	AUGUSTUS	CDS	27874221	27874320	1.0	+	1	ID=g5694.t2.CDS7;Parent=g5694.t2
HiC_scaffold_14	AUGUSTUS	CDS	27874221	27874320	1.0	+	1	ID=g5694.t3.CDS7;Parent=g5694.t3
HiC_scaffold_14	gmst	CDS	27874221	27874320	279.530686	+	1	ID=g5694.t4.CDS7;Parent=g5694.t4
HiC_scaffold_14	gmst	exon	27874221	27874320	279.530686	+	1	ID=g5694.t4.exon7;Parent=g5694.t4
HiC_scaffold_14	AUGUSTUS	intron	27874321	27874423	1.0	+	.	ID=g5694.t1.intron7;Parent=g5694.t1
HiC_scaffold_14	AUGUSTUS	intron	27874321	27874423	1.0	+	.	ID=g5694.t2.intron7;Parent=g5694.t2
HiC_scaffold_14	AUGUSTUS	intron	27874321	27874423	1.0	+	.	ID=g5694.t3.intron7;Parent=g5694.t3
HiC_scaffold_14	gmst	intron	27874321	27874423	279.530686	+	0	ID=g5694.t4.intron7;Parent=g5694.t4
HiC_scaffold_14	AUGUSTUS	exon	27874424	27874585	.	+	.	ID=g5694.t1.exon8;Parent=g5694.t1
HiC_scaffold_14	AUGUSTUS	exon	27874424	27874585	.	+	.	ID=g5694.t2.exon8;Parent=g5694.t2
HiC_scaffold_14	AUGUSTUS	exon	27874424	27874585	.	+	.	ID=g5694.t3.exon8;Parent=g5694.t3
HiC_scaffold_14	AUGUSTUS	CDS	27874424	27874585	1.0	+	0	ID=g5694.t1.CDS8;Parent=g5694.t1
HiC_scaffold_14	AUGUSTUS	CDS	27874424	27874585	1.0	+	0	ID=g5694.t2.CDS8;Parent=g5694.t2
HiC_scaffold_14	AUGUSTUS	CDS	27874424	27874585	1.0	+	0	ID=g5694.t3.CDS8;Parent=g5694.t3
HiC_scaffold_14	gmst	CDS	27874424	27874585	279.530686	+	0	ID=g5694.t4.CDS8;Parent=g5694.t4
HiC_scaffold_14	gmst	exon	27874424	27874585	279.530686	+	0	ID=g5694.t4.exon8;Parent=g5694.t4
HiC_scaffold_14	AUGUSTUS	intron	27874586	27875110	1.0	+	.	ID=g5694.t1.intron8;Parent=g5694.t1
HiC_scaffold_14	AUGUSTUS	intron	27874586	27875110	1.0	+	.	ID=g5694.t3.intron8;Parent=g5694.t3
HiC_scaffold_14	AUGUSTUS	intron	27874586	27875155	1.0	+	.	ID=g5694.t2.intron8;Parent=g5694.t2
HiC_scaffold_14	gmst	intron	27874586	27875155	279.530686	+	0	ID=g5694.t4.intron8;Parent=g5694.t4
HiC_scaffold_14	AUGUSTUS	exon	27875111	27875245	.	+	.	ID=g5694.t1.exon9;Parent=g5694.t1
HiC_scaffold_14	AUGUSTUS	exon	27875111	27875245	.	+	.	ID=g5694.t3.exon9;Parent=g5694.t3
HiC_scaffold_14	AUGUSTUS	CDS	27875111	27875245	1.0	+	0	ID=g5694.t1.CDS9;Parent=g5694.t1
HiC_scaffold_14	AUGUSTUS	CDS	27875111	27875245	1.0	+	0	ID=g5694.t3.CDS9;Parent=g5694.t3
HiC_scaffold_14	AUGUSTUS	exon	27875156	27875245	.	+	.	ID=g5694.t2.exon9;Parent=g5694.t2
HiC_scaffold_14	AUGUSTUS	CDS	27875156	27875245	1.0	+	0	ID=g5694.t2.CDS9;Parent=g5694.t2
HiC_scaffold_14	gmst	CDS	27875156	27875245	279.530686	+	0	ID=g5694.t4.CDS9;Parent=g5694.t4
HiC_scaffold_14	gmst	exon	27875156	27875245	279.530686	+	0	ID=g5694.t4.exon9;Parent=g5694.t4
HiC_scaffold_14	AUGUSTUS	intron	27875246	27878749	1.0	+	.	ID=g5694.t1.intron9;Parent=g5694.t1
HiC_scaffold_14	AUGUSTUS	intron	27875246	27878749	1.0	+	.	ID=g5694.t2.intron9;Parent=g5694.t2
HiC_scaffold_14	AUGUSTUS	intron	27875246	27878749	1.0	+	.	ID=g5694.t3.intron9;Parent=g5694.t3
HiC_scaffold_14	gmst	intron	27875246	27878749	279.530686	+	0	ID=g5694.t4.intron9;Parent=g5694.t4
HiC_scaffold_14	AUGUSTUS	exon	27878750	27878980	.	+	.	ID=g5694.t1.exon10;Parent=g5694.t1
HiC_scaffold_14	AUGUSTUS	exon	27878750	27878980	.	+	.	ID=g5694.t2.exon10;Parent=g5694.t2
HiC_scaffold_14	AUGUSTUS	exon	27878750	27878980	.	+	.	ID=g5694.t3.exon10;Parent=g5694.t3
HiC_scaffold_14	AUGUSTUS	CDS	27878750	27878980	1.0	+	0	ID=g5694.t1.CDS10;Parent=g5694.t1
HiC_scaffold_14	AUGUSTUS	CDS	27878750	27878980	1.0	+	0	ID=g5694.t2.CDS10;Parent=g5694.t2
HiC_scaffold_14	AUGUSTUS	CDS	27878750	27878980	1.0	+	0	ID=g5694.t3.CDS10;Parent=g5694.t3
HiC_scaffold_14	gmst	CDS	27878750	27878980	279.530686	+	0	ID=g5694.t4.CDS10;Parent=g5694.t4
HiC_scaffold_14	gmst	exon	27878750	27878980	279.530686	+	0	ID=g5694.t4.exon10;Parent=g5694.t4
HiC_scaffold_14	AUGUSTUS	intron	27878981	27881014	1.0	+	.	ID=g5694.t1.intron10;Parent=g5694.t1
HiC_scaffold_14	AUGUSTUS	intron	27878981	27881014	1.0	+	.	ID=g5694.t2.intron10;Parent=g5694.t2
HiC_scaffold_14	AUGUSTUS	intron	27878981	27881014	1.0	+	.	ID=g5694.t3.intron10;Parent=g5694.t3
HiC_scaffold_14	gmst	intron	27878981	27881014	279.530686	+	0	ID=g5694.t4.intron10;Parent=g5694.t4
HiC_scaffold_14	AUGUSTUS	exon	27881015	27881089	.	+	.	ID=g5694.t1.exon11;Parent=g5694.t1
HiC_scaffold_14	AUGUSTUS	exon	27881015	27881089	.	+	.	ID=g5694.t2.exon11;Parent=g5694.t2
HiC_scaffold_14	AUGUSTUS	exon	27881015	27881089	.	+	.	ID=g5694.t3.exon11;Parent=g5694.t3
HiC_scaffold_14	AUGUSTUS	CDS	27881015	27881089	1.0	+	0	ID=g5694.t1.CDS11;Parent=g5694.t1
HiC_scaffold_14	AUGUSTUS	CDS	27881015	27881089	1.0	+	0	ID=g5694.t2.CDS11;Parent=g5694.t2
HiC_scaffold_14	AUGUSTUS	CDS	27881015	27881089	1.0	+	0	ID=g5694.t3.CDS11;Parent=g5694.t3
HiC_scaffold_14	gmst	CDS	27881015	27881089	279.530686	+	0	ID=g5694.t4.CDS11;Parent=g5694.t4
HiC_scaffold_14	gmst	exon	27881015	27881089	279.530686	+	0	ID=g5694.t4.exon11;Parent=g5694.t4
HiC_scaffold_14	AUGUSTUS	intron	27881090	27881346	1.0	+	.	ID=g5694.t1.intron11;Parent=g5694.t1
HiC_scaffold_14	AUGUSTUS	intron	27881090	27881346	1.0	+	.	ID=g5694.t2.intron11;Parent=g5694.t2
HiC_scaffold_14	AUGUSTUS	intron	27881090	27881346	1.0	+	.	ID=g5694.t3.intron11;Parent=g5694.t3
HiC_scaffold_14	gmst	intron	27881090	27881346	279.530686	+	0	ID=g5694.t4.intron11;Parent=g5694.t4
HiC_scaffold_14	AUGUSTUS	exon	27881347	27881445	.	+	.	ID=g5694.t1.exon12;Parent=g5694.t1
HiC_scaffold_14	AUGUSTUS	exon	27881347	27881445	.	+	.	ID=g5694.t2.exon12;Parent=g5694.t2
HiC_scaffold_14	AUGUSTUS	exon	27881347	27881445	.	+	.	ID=g5694.t3.exon12;Parent=g5694.t3
HiC_scaffold_14	AUGUSTUS	CDS	27881347	27881445	1.0	+	0	ID=g5694.t1.CDS12;Parent=g5694.t1
HiC_scaffold_14	AUGUSTUS	CDS	27881347	27881445	1.0	+	0	ID=g5694.t2.CDS12;Parent=g5694.t2
HiC_scaffold_14	AUGUSTUS	CDS	27881347	27881445	1.0	+	0	ID=g5694.t3.CDS12;Parent=g5694.t3
HiC_scaffold_14	gmst	CDS	27881347	27881445	279.530686	+	0	ID=g5694.t4.CDS12;Parent=g5694.t4
HiC_scaffold_14	gmst	exon	27881347	27881445	279.530686	+	0	ID=g5694.t4.exon12;Parent=g5694.t4
HiC_scaffold_14	AUGUSTUS	intron	27881446	27881799	1.0	+	.	ID=g5694.t1.intron12;Parent=g5694.t1
HiC_scaffold_14	AUGUSTUS	intron	27881446	27881799	1.0	+	.	ID=g5694.t2.intron12;Parent=g5694.t2
HiC_scaffold_14	AUGUSTUS	intron	27881446	27881799	1.0	+	.	ID=g5694.t3.intron12;Parent=g5694.t3
HiC_scaffold_14	gmst	intron	27881446	27881799	279.530686	+	0	ID=g5694.t4.intron12;Parent=g5694.t4
HiC_scaffold_14	AUGUSTUS	exon	27881800	27881899	.	+	.	ID=g5694.t1.exon13;Parent=g5694.t1
HiC_scaffold_14	AUGUSTUS	exon	27881800	27881899	.	+	.	ID=g5694.t2.exon13;Parent=g5694.t2
HiC_scaffold_14	AUGUSTUS	exon	27881800	27881899	.	+	.	ID=g5694.t3.exon13;Parent=g5694.t3
HiC_scaffold_14	AUGUSTUS	CDS	27881800	27881899	1.0	+	0	ID=g5694.t1.CDS13;Parent=g5694.t1
HiC_scaffold_14	AUGUSTUS	CDS	27881800	27881899	1.0	+	0	ID=g5694.t2.CDS13;Parent=g5694.t2
HiC_scaffold_14	AUGUSTUS	CDS	27881800	27881899	1.0	+	0	ID=g5694.t3.CDS13;Parent=g5694.t3
HiC_scaffold_14	gmst	CDS	27881800	27881899	279.530686	+	0	ID=g5694.t4.CDS13;Parent=g5694.t4
HiC_scaffold_14	gmst	exon	27881800	27881899	279.530686	+	0	ID=g5694.t4.exon13;Parent=g5694.t4
HiC_scaffold_14	AUGUSTUS	intron	27881900	27882400	1.0	+	.	ID=g5694.t1.intron13;Parent=g5694.t1
HiC_scaffold_14	AUGUSTUS	intron	27881900	27882400	1.0	+	.	ID=g5694.t2.intron13;Parent=g5694.t2
HiC_scaffold_14	AUGUSTUS	intron	27881900	27882400	1.0	+	.	ID=g5694.t3.intron13;Parent=g5694.t3
HiC_scaffold_14	gmst	intron	27881900	27882400	279.530686	+	0	ID=g5694.t4.intron13;Parent=g5694.t4
HiC_scaffold_14	AUGUSTUS	exon	27882401	27882579	.	+	.	ID=g5694.t1.exon14;Parent=g5694.t1
HiC_scaffold_14	AUGUSTUS	exon	27882401	27882579	.	+	.	ID=g5694.t2.exon14;Parent=g5694.t2
HiC_scaffold_14	AUGUSTUS	exon	27882401	27882579	.	+	.	ID=g5694.t3.exon14;Parent=g5694.t3
HiC_scaffold_14	AUGUSTUS	CDS	27882401	27882579	1.0	+	2	ID=g5694.t1.CDS14;Parent=g5694.t1
HiC_scaffold_14	AUGUSTUS	CDS	27882401	27882579	1.0	+	2	ID=g5694.t2.CDS14;Parent=g5694.t2
HiC_scaffold_14	AUGUSTUS	CDS	27882401	27882579	1.0	+	2	ID=g5694.t3.CDS14;Parent=g5694.t3
HiC_scaffold_14	gmst	CDS	27882401	27882579	279.530686	+	2	ID=g5694.t4.CDS14;Parent=g5694.t4
HiC_scaffold_14	gmst	exon	27882401	27882579	279.530686	+	2	ID=g5694.t4.exon14;Parent=g5694.t4
HiC_scaffold_14	AUGUSTUS	intron	27882580	27882842	1.0	+	.	ID=g5694.t1.intron14;Parent=g5694.t1
HiC_scaffold_14	AUGUSTUS	intron	27882580	27882842	1.0	+	.	ID=g5694.t2.intron14;Parent=g5694.t2
HiC_scaffold_14	AUGUSTUS	intron	27882580	27882842	1.0	+	.	ID=g5694.t3.intron14;Parent=g5694.t3
HiC_scaffold_14	gmst	intron	27882580	27882842	279.530686	+	0	ID=g5694.t4.intron14;Parent=g5694.t4
HiC_scaffold_14	AUGUSTUS	exon	27882843	27882969	.	+	.	ID=g5694.t1.exon15;Parent=g5694.t1
HiC_scaffold_14	AUGUSTUS	exon	27882843	27882969	.	+	.	ID=g5694.t2.exon15;Parent=g5694.t2
HiC_scaffold_14	AUGUSTUS	exon	27882843	27882969	.	+	.	ID=g5694.t3.exon15;Parent=g5694.t3
HiC_scaffold_14	AUGUSTUS	CDS	27882843	27882969	1.0	+	0	ID=g5694.t1.CDS15;Parent=g5694.t1
HiC_scaffold_14	AUGUSTUS	CDS	27882843	27882969	1.0	+	0	ID=g5694.t2.CDS15;Parent=g5694.t2
HiC_scaffold_14	AUGUSTUS	CDS	27882843	27882969	1.0	+	0	ID=g5694.t3.CDS15;Parent=g5694.t3
HiC_scaffold_14	gmst	CDS	27882843	27882969	279.530686	+	0	ID=g5694.t4.CDS15;Parent=g5694.t4
HiC_scaffold_14	gmst	exon	27882843	27882969	279.530686	+	0	ID=g5694.t4.exon15;Parent=g5694.t4
HiC_scaffold_14	AUGUSTUS	intron	27882970	27883339	1.0	+	.	ID=g5694.t1.intron15;Parent=g5694.t1
HiC_scaffold_14	AUGUSTUS	intron	27882970	27883339	1.0	+	.	ID=g5694.t2.intron15;Parent=g5694.t2
HiC_scaffold_14	AUGUSTUS	intron	27882970	27883339	1.0	+	.	ID=g5694.t3.intron15;Parent=g5694.t3
HiC_scaffold_14	gmst	intron	27882970	27883339	279.530686	+	0	ID=g5694.t4.intron15;Parent=g5694.t4
HiC_scaffold_14	AUGUSTUS	exon	27883340	27883485	.	+	.	ID=g5694.t1.exon16;Parent=g5694.t1
HiC_scaffold_14	AUGUSTUS	exon	27883340	27883485	.	+	.	ID=g5694.t2.exon16;Parent=g5694.t2
HiC_scaffold_14	AUGUSTUS	exon	27883340	27883485	.	+	.	ID=g5694.t3.exon16;Parent=g5694.t3
HiC_scaffold_14	AUGUSTUS	CDS	27883340	27883485	1.0	+	2	ID=g5694.t1.CDS16;Parent=g5694.t1
HiC_scaffold_14	AUGUSTUS	CDS	27883340	27883485	1.0	+	2	ID=g5694.t2.CDS16;Parent=g5694.t2
HiC_scaffold_14	AUGUSTUS	CDS	27883340	27883485	1.0	+	2	ID=g5694.t3.CDS16;Parent=g5694.t3
HiC_scaffold_14	gmst	CDS	27883340	27883485	279.530686	+	2	ID=g5694.t4.CDS16;Parent=g5694.t4
HiC_scaffold_14	gmst	exon	27883340	27883485	279.530686	+	2	ID=g5694.t4.exon16;Parent=g5694.t4
HiC_scaffold_14	AUGUSTUS	intron	27883486	27884209	1.0	+	.	ID=g5694.t1.intron16;Parent=g5694.t1
HiC_scaffold_14	AUGUSTUS	intron	27883486	27884209	1.0	+	.	ID=g5694.t2.intron16;Parent=g5694.t2
HiC_scaffold_14	AUGUSTUS	intron	27883486	27884209	1.0	+	.	ID=g5694.t3.intron16;Parent=g5694.t3
HiC_scaffold_14	gmst	intron	27883486	27884209	279.530686	+	0	ID=g5694.t4.intron16;Parent=g5694.t4
HiC_scaffold_14	AUGUSTUS	exon	27884210	27884383	.	+	.	ID=g5694.t1.exon17;Parent=g5694.t1
HiC_scaffold_14	AUGUSTUS	exon	27884210	27884383	.	+	.	ID=g5694.t2.exon17;Parent=g5694.t2
HiC_scaffold_14	AUGUSTUS	exon	27884210	27884383	.	+	.	ID=g5694.t3.exon17;Parent=g5694.t3
HiC_scaffold_14	AUGUSTUS	CDS	27884210	27884383	1.0	+	0	ID=g5694.t1.CDS17;Parent=g5694.t1
HiC_scaffold_14	AUGUSTUS	CDS	27884210	27884383	1.0	+	0	ID=g5694.t2.CDS17;Parent=g5694.t2
HiC_scaffold_14	AUGUSTUS	CDS	27884210	27884383	1.0	+	0	ID=g5694.t3.CDS17;Parent=g5694.t3
HiC_scaffold_14	gmst	CDS	27884210	27884383	279.530686	+	0	ID=g5694.t4.CDS17;Parent=g5694.t4
HiC_scaffold_14	gmst	exon	27884210	27884383	279.530686	+	0	ID=g5694.t4.exon17;Parent=g5694.t4
HiC_scaffold_14	AUGUSTUS	intron	27884384	27884884	1.0	+	.	ID=g5694.t1.intron17;Parent=g5694.t1
HiC_scaffold_14	AUGUSTUS	intron	27884384	27884884	1.0	+	.	ID=g5694.t2.intron17;Parent=g5694.t2
HiC_scaffold_14	AUGUSTUS	intron	27884384	27884884	1.0	+	.	ID=g5694.t3.intron17;Parent=g5694.t3
HiC_scaffold_14	gmst	intron	27884384	27884884	279.530686	+	0	ID=g5694.t4.intron17;Parent=g5694.t4
HiC_scaffold_14	AUGUSTUS	exon	27884885	27885046	.	+	.	ID=g5694.t1.exon18;Parent=g5694.t1
HiC_scaffold_14	AUGUSTUS	exon	27884885	27885046	.	+	.	ID=g5694.t2.exon18;Parent=g5694.t2
HiC_scaffold_14	AUGUSTUS	exon	27884885	27885046	.	+	.	ID=g5694.t3.exon18;Parent=g5694.t3
HiC_scaffold_14	AUGUSTUS	CDS	27884885	27885046	1.0	+	0	ID=g5694.t1.CDS18;Parent=g5694.t1
HiC_scaffold_14	AUGUSTUS	CDS	27884885	27885046	1.0	+	0	ID=g5694.t2.CDS18;Parent=g5694.t2
HiC_scaffold_14	AUGUSTUS	CDS	27884885	27885046	1.0	+	0	ID=g5694.t3.CDS18;Parent=g5694.t3
HiC_scaffold_14	gmst	CDS	27884885	27885046	279.530686	+	0	ID=g5694.t4.CDS18;Parent=g5694.t4
HiC_scaffold_14	gmst	exon	27884885	27885046	279.530686	+	0	ID=g5694.t4.exon18;Parent=g5694.t4
HiC_scaffold_14	AUGUSTUS	intron	27885047	27887668	1.0	+	.	ID=g5694.t1.intron18;Parent=g5694.t1
HiC_scaffold_14	AUGUSTUS	intron	27885047	27887668	1.0	+	.	ID=g5694.t2.intron18;Parent=g5694.t2
HiC_scaffold_14	AUGUSTUS	intron	27885047	27887668	1.0	+	.	ID=g5694.t3.intron18;Parent=g5694.t3
HiC_scaffold_14	gmst	intron	27885047	27887668	279.530686	+	0	ID=g5694.t4.intron18;Parent=g5694.t4
HiC_scaffold_14	AUGUSTUS	exon	27887669	27887846	.	+	.	ID=g5694.t1.exon19;Parent=g5694.t1
HiC_scaffold_14	AUGUSTUS	exon	27887669	27887846	.	+	.	ID=g5694.t2.exon19;Parent=g5694.t2
HiC_scaffold_14	AUGUSTUS	exon	27887669	27887846	.	+	.	ID=g5694.t3.exon19;Parent=g5694.t3
HiC_scaffold_14	AUGUSTUS	CDS	27887669	27887846	1.0	+	0	ID=g5694.t1.CDS19;Parent=g5694.t1
HiC_scaffold_14	AUGUSTUS	CDS	27887669	27887846	1.0	+	0	ID=g5694.t2.CDS19;Parent=g5694.t2
HiC_scaffold_14	AUGUSTUS	CDS	27887669	27887846	1.0	+	0	ID=g5694.t3.CDS19;Parent=g5694.t3
HiC_scaffold_14	gmst	CDS	27887669	27887846	279.530686	+	0	ID=g5694.t4.CDS19;Parent=g5694.t4
HiC_scaffold_14	gmst	exon	27887669	27887846	279.530686	+	0	ID=g5694.t4.exon19;Parent=g5694.t4
HiC_scaffold_14	AUGUSTUS	intron	27887847	27888269	1.0	+	.	ID=g5694.t1.intron19;Parent=g5694.t1
HiC_scaffold_14	AUGUSTUS	intron	27887847	27888269	1.0	+	.	ID=g5694.t2.intron19;Parent=g5694.t2
HiC_scaffold_14	AUGUSTUS	intron	27887847	27888269	1.0	+	.	ID=g5694.t3.intron19;Parent=g5694.t3
HiC_scaffold_14	gmst	intron	27887847	27888269	279.530686	+	0	ID=g5694.t4.intron19;Parent=g5694.t4
HiC_scaffold_14	AUGUSTUS	exon	27888270	27888584	.	+	.	ID=g5694.t1.exon20;Parent=g5694.t1
HiC_scaffold_14	AUGUSTUS	exon	27888270	27888584	.	+	.	ID=g5694.t2.exon20;Parent=g5694.t2
HiC_scaffold_14	AUGUSTUS	exon	27888270	27888584	.	+	.	ID=g5694.t3.exon20;Parent=g5694.t3
HiC_scaffold_14	AUGUSTUS	CDS	27888270	27888584	1.0	+	2	ID=g5694.t1.CDS20;Parent=g5694.t1
HiC_scaffold_14	AUGUSTUS	CDS	27888270	27888584	1.0	+	2	ID=g5694.t2.CDS20;Parent=g5694.t2
HiC_scaffold_14	AUGUSTUS	CDS	27888270	27888584	1.0	+	2	ID=g5694.t3.CDS20;Parent=g5694.t3
HiC_scaffold_14	gmst	CDS	27888270	27888584	279.530686	+	2	ID=g5694.t4.CDS20;Parent=g5694.t4
HiC_scaffold_14	gmst	exon	27888270	27888584	279.530686	+	2	ID=g5694.t4.exon20;Parent=g5694.t4
HiC_scaffold_14	AUGUSTUS	intron	27888585	27888819	1.0	+	.	ID=g5694.t1.intron20;Parent=g5694.t1
HiC_scaffold_14	AUGUSTUS	intron	27888585	27888819	1.0	+	.	ID=g5694.t2.intron20;Parent=g5694.t2
HiC_scaffold_14	AUGUSTUS	intron	27888585	27888819	1.0	+	.	ID=g5694.t3.intron20;Parent=g5694.t3
HiC_scaffold_14	gmst	intron	27888585	27888819	279.530686	+	0	ID=g5694.t4.intron20;Parent=g5694.t4
HiC_scaffold_14	AUGUSTUS	exon	27888820	27888878	.	+	.	ID=g5694.t1.exon21;Parent=g5694.t1
HiC_scaffold_14	AUGUSTUS	exon	27888820	27888878	.	+	.	ID=g5694.t2.exon21;Parent=g5694.t2
HiC_scaffold_14	AUGUSTUS	exon	27888820	27888878	.	+	.	ID=g5694.t3.exon21;Parent=g5694.t3
HiC_scaffold_14	AUGUSTUS	CDS	27888820	27888878	1.0	+	2	ID=g5694.t1.CDS21;Parent=g5694.t1
HiC_scaffold_14	AUGUSTUS	CDS	27888820	27888878	1.0	+	2	ID=g5694.t2.CDS21;Parent=g5694.t2
HiC_scaffold_14	AUGUSTUS	CDS	27888820	27888878	1.0	+	2	ID=g5694.t3.CDS21;Parent=g5694.t3
HiC_scaffold_14	gmst	CDS	27888820	27888878	279.530686	+	2	ID=g5694.t4.CDS21;Parent=g5694.t4
HiC_scaffold_14	gmst	exon	27888820	27888878	279.530686	+	2	ID=g5694.t4.exon21;Parent=g5694.t4
HiC_scaffold_14	AUGUSTUS	intron	27888879	27889176	1.0	+	.	ID=g5694.t1.intron21;Parent=g5694.t1
HiC_scaffold_14	AUGUSTUS	intron	27888879	27889176	1.0	+	.	ID=g5694.t2.intron21;Parent=g5694.t2
HiC_scaffold_14	AUGUSTUS	intron	27888879	27889176	1.0	+	.	ID=g5694.t3.intron21;Parent=g5694.t3
HiC_scaffold_14	gmst	intron	27888879	27889176	279.530686	+	0	ID=g5694.t4.intron21;Parent=g5694.t4
HiC_scaffold_14	AUGUSTUS	exon	27889177	27889323	.	+	.	ID=g5694.t1.exon22;Parent=g5694.t1
HiC_scaffold_14	AUGUSTUS	exon	27889177	27889323	.	+	.	ID=g5694.t2.exon22;Parent=g5694.t2
HiC_scaffold_14	AUGUSTUS	exon	27889177	27889323	.	+	.	ID=g5694.t3.exon22;Parent=g5694.t3
HiC_scaffold_14	AUGUSTUS	CDS	27889177	27889323	1.0	+	0	ID=g5694.t1.CDS22;Parent=g5694.t1
HiC_scaffold_14	AUGUSTUS	CDS	27889177	27889323	1.0	+	0	ID=g5694.t2.CDS22;Parent=g5694.t2
HiC_scaffold_14	AUGUSTUS	CDS	27889177	27889323	1.0	+	0	ID=g5694.t3.CDS22;Parent=g5694.t3
HiC_scaffold_14	gmst	CDS	27889177	27889323	279.530686	+	0	ID=g5694.t4.CDS22;Parent=g5694.t4
HiC_scaffold_14	gmst	exon	27889177	27889323	279.530686	+	0	ID=g5694.t4.exon22;Parent=g5694.t4
HiC_scaffold_14	AUGUSTUS	intron	27889324	27889617	1.0	+	.	ID=g5694.t1.intron22;Parent=g5694.t1
HiC_scaffold_14	AUGUSTUS	intron	27889324	27889617	1.0	+	.	ID=g5694.t2.intron22;Parent=g5694.t2
HiC_scaffold_14	AUGUSTUS	intron	27889324	27889617	1.0	+	.	ID=g5694.t3.intron22;Parent=g5694.t3
HiC_scaffold_14	gmst	intron	27889324	27889617	279.530686	+	0	ID=g5694.t4.intron22;Parent=g5694.t4
HiC_scaffold_14	AUGUSTUS	exon	27889618	27889737	.	+	.	ID=g5694.t1.exon23;Parent=g5694.t1
HiC_scaffold_14	AUGUSTUS	exon	27889618	27889737	.	+	.	ID=g5694.t2.exon23;Parent=g5694.t2
HiC_scaffold_14	AUGUSTUS	exon	27889618	27889737	.	+	.	ID=g5694.t3.exon23;Parent=g5694.t3
HiC_scaffold_14	AUGUSTUS	CDS	27889618	27889737	1.0	+	0	ID=g5694.t1.CDS23;Parent=g5694.t1
HiC_scaffold_14	AUGUSTUS	CDS	27889618	27889737	1.0	+	0	ID=g5694.t2.CDS23;Parent=g5694.t2
HiC_scaffold_14	AUGUSTUS	CDS	27889618	27889737	1.0	+	0	ID=g5694.t3.CDS23;Parent=g5694.t3
HiC_scaffold_14	gmst	CDS	27889618	27889737	279.530686	+	0	ID=g5694.t4.CDS23;Parent=g5694.t4
HiC_scaffold_14	gmst	exon	27889618	27889737	279.530686	+	0	ID=g5694.t4.exon23;Parent=g5694.t4
HiC_scaffold_14	gmst	intron	27889738	27890202	279.530686	+	0	ID=g5694.t4.intron23;Parent=g5694.t4
HiC_scaffold_14	AUGUSTUS	intron	27889738	27890205	1.0	+	.	ID=g5694.t1.intron23;Parent=g5694.t1
HiC_scaffold_14	AUGUSTUS	intron	27889738	27890205	1.0	+	.	ID=g5694.t2.intron23;Parent=g5694.t2
HiC_scaffold_14	AUGUSTUS	intron	27889738	27890205	1.0	+	.	ID=g5694.t3.intron23;Parent=g5694.t3
HiC_scaffold_14	gmst	CDS	27890203	27890274	279.530686	+	0	ID=g5694.t4.CDS24;Parent=g5694.t4
HiC_scaffold_14	gmst	exon	27890203	27890274	279.530686	+	0	ID=g5694.t4.exon24;Parent=g5694.t4
HiC_scaffold_14	AUGUSTUS	exon	27890206	27890274	.	+	.	ID=g5694.t1.exon24;Parent=g5694.t1
HiC_scaffold_14	AUGUSTUS	exon	27890206	27890274	.	+	.	ID=g5694.t2.exon24;Parent=g5694.t2
HiC_scaffold_14	AUGUSTUS	exon	27890206	27890274	.	+	.	ID=g5694.t3.exon24;Parent=g5694.t3
HiC_scaffold_14	AUGUSTUS	CDS	27890206	27890274	1.0	+	0	ID=g5694.t1.CDS24;Parent=g5694.t1
HiC_scaffold_14	AUGUSTUS	CDS	27890206	27890274	1.0	+	0	ID=g5694.t2.CDS24;Parent=g5694.t2
HiC_scaffold_14	AUGUSTUS	CDS	27890206	27890274	1.0	+	0	ID=g5694.t3.CDS24;Parent=g5694.t3
HiC_scaffold_14	AUGUSTUS	intron	27890275	27890507	1.0	+	.	ID=g5694.t1.intron24;Parent=g5694.t1
HiC_scaffold_14	AUGUSTUS	intron	27890275	27890507	1.0	+	.	ID=g5694.t2.intron24;Parent=g5694.t2
HiC_scaffold_14	AUGUSTUS	intron	27890275	27890507	1.0	+	.	ID=g5694.t3.intron24;Parent=g5694.t3
HiC_scaffold_14	gmst	intron	27890275	27890507	279.530686	+	0	ID=g5694.t4.intron24;Parent=g5694.t4
HiC_scaffold_14	AUGUSTUS	exon	27890508	27890687	.	+	.	ID=g5694.t1.exon25;Parent=g5694.t1
HiC_scaffold_14	AUGUSTUS	exon	27890508	27890687	.	+	.	ID=g5694.t2.exon25;Parent=g5694.t2
HiC_scaffold_14	AUGUSTUS	exon	27890508	27890687	.	+	.	ID=g5694.t3.exon25;Parent=g5694.t3
HiC_scaffold_14	AUGUSTUS	CDS	27890508	27890687	1.0	+	0	ID=g5694.t1.CDS25;Parent=g5694.t1
HiC_scaffold_14	AUGUSTUS	CDS	27890508	27890687	1.0	+	0	ID=g5694.t2.CDS25;Parent=g5694.t2
HiC_scaffold_14	AUGUSTUS	CDS	27890508	27890687	1.0	+	0	ID=g5694.t3.CDS25;Parent=g5694.t3
HiC_scaffold_14	gmst	CDS	27890508	27890687	279.530686	+	0	ID=g5694.t4.CDS25;Parent=g5694.t4
HiC_scaffold_14	gmst	exon	27890508	27890687	279.530686	+	0	ID=g5694.t4.exon25;Parent=g5694.t4
HiC_scaffold_14	AUGUSTUS	stop_codon	27890685	27890687	.	+	0	ID=g5694.t1.stop1;Parent=g5694.t1
HiC_scaffold_14	AUGUSTUS	stop_codon	27890685	27890687	.	+	0	ID=g5694.t2.stop1;Parent=g5694.t2
HiC_scaffold_14	AUGUSTUS	stop_codon	27890685	27890687	.	+	0	ID=g5694.t3.stop1;Parent=g5694.t3
HiC_scaffold_14	gmst	stop_codon	27890685	27890687	279.530686	+	0	ID=g5694.t4.stop1;Parent=g5694.t4
HiC_scaffold_14	AUGUSTUS	stop_codon	27895509	27895511	.	-	0	ID=g5695.t1.stop1;Parent=g5695.t1
HiC_scaffold_14	AUGUSTUS	exon	27895509	27896054	.	-	.	ID=g5695.t1.exon1;Parent=g5695.t1
HiC_scaffold_14	AUGUSTUS	CDS	27895509	27896054	1.0	-	0	ID=g5695.t1.CDS1;Parent=g5695.t1
HiC_scaffold_14	AUGUSTUS	gene	27895509	27918770	.	-	.	ID=g5695
HiC_scaffold_14	AUGUSTUS	mRNA	27895509	27918770	1.0	-	.	ID=g5695.t1;Parent=g5695;em_target=9668.ENSMPUP00000016857;em_score=812.0;em_evalue=2.1e-247;em_tcov=.;em_OGs=KOG3913@1|root,KOG3913@2759|Eukaryota,39919@33154|Opisthokonta,3BHG8@33208|Metazoa,3CTBF@33213|Bilateria,47ZBM@7711|Chordata,495WQ@7742|Vertebrata,3J2G6@40674|Mammalia,3EQYQ@33554|Carnivora;em_COG_cat=T;em_desc=Ligand for members of the frizzled family of seven transmembrane receptors;em_max_annot_lvl=33208|Metazoa;em_Preferred_name=WNT8B;em_KEGG_ko=ko:K00714;em_KEGG_Pathway=ko04150,ko04310,ko04390,ko04550,ko04916,ko04934,ko05165,ko05166,ko05200,ko05205,ko05217,ko05224,ko05225,ko05226,map04150,map04310,map04390,map04550,map04916,map04934,map05165,map05166,map05200,map05205,map05217,map05224,map05225,map05226;em_KEGG_Module=M00677;em_BRITE=ko00000,ko00001,ko00002,ko00536;em_PFAMs=wnt;em_GOs=GO:0000003,GO:0000902,GO:0000904,GO:0001101,GO:0001654,GO:0001664,GO:0001703,GO:0001743,GO:0002009,GO:0003002,GO:0003674,GO:0005102,GO:0005109,GO:0005488,GO:0005515,GO:0005575,GO:0005576,GO:0005615,GO:0006928,GO:0006935,GO:0006950,GO:0006952,GO:0007154,GO:0007165,GO:0007166,GO:0007267,GO:0007275,GO:0007276,GO:0007280,GO:0007369,GO:0007370,GO:0007389,GO:0007399,GO:0007409,GO:0007411,GO:0007417,GO:0007420,GO:0007423,GO:0008150,GO:0008354,GO:0009605,GO:0009607,GO:0009611,GO:0009617,GO:0009653,GO:0009719,GO:0009725,GO:0009790,GO:0009799,GO:0009855,GO:0009880,GO:0009887,GO:0009888,GO:0009892,GO:0009893,GO:0009952,GO:0009953,GO:0009966,GO:0009987,GO:0010004,GO:0010033,GO:0010453,GO:0010454,GO:0010468,GO:0010469,GO:0010604,GO:0010605,GO:0010628,GO:0010629,GO:0010646,GO:0014070,GO:0016043,GO:0016055,GO:0016477,GO:0019222,GO:0019953,GO:0021536,GO:0021761,GO:0021854,GO:0021872,GO:0021879,GO:0021953,GO:0021999,GO:0022001,GO:0022002,GO:0022008,GO:0022411,GO:0022412,GO:0022414,GO:0023051,GO:0023052,GO:0030030,GO:0030154,GO:0030182,GO:0030545,GO:0030900,GO:0030916,GO:0031012,GO:0031076,GO:0031099,GO:0031175,GO:0032355,GO:0032501,GO:0032502,GO:0032504,GO:0032526,GO:0032984,GO:0032989,GO:0032990,GO:0033993,GO:0035148,GO:0035239,GO:0035295,GO:0040007,GO:0040011,GO:0042060,GO:0042221,GO:0042246,GO:0042330,GO:0042471,GO:0042472,GO:0042742,GO:0043010,GO:0043049,GO:0043207,GO:0043583,GO:0043933,GO:0044421,GO:0044703,GO:0045165,GO:0045595,GO:0045596,GO:0045995,GO:0046619,GO:0048018,GO:0048048,GO:0048262,GO:0048263,GO:0048468,GO:0048513,GO:0048518,GO:0048519,GO:0048523,GO:0048562,GO:0048568,GO:0048583,GO:0048589,GO:0048592,GO:0048593,GO:0048596,GO:0048598,GO:0048609,GO:0048646,GO:0048666,GO:0048667,GO:0048699,GO:0048729,GO:0048731,GO:0048812,GO:0048839,GO:0048856,GO:0048858,GO:0048869,GO:0048870,GO:0050789,GO:0050793,GO:0050794,GO:0050830,GO:0050896,GO:0051093,GO:0051179,GO:0051239,GO:0051241,GO:0051674,GO:0051704,GO:0051707,GO:0051716,GO:0051960,GO:0051961,GO:0060070,GO:0060255,GO:0060322,GO:0060429,GO:0060562,GO:0060581,GO:0060788,GO:0060896,GO:0060897,GO:0060898,GO:0060900,GO:0061564,GO:0065007,GO:0065009,GO:0070654,GO:0070887,GO:0071229,GO:0071300,GO:0071310,GO:0071396,GO:0071599,GO:0071600,GO:0071679,GO:0071696,GO:0071697,GO:0071840,GO:0072175,GO:0090596,GO:0097485,GO:0098542,GO:0098772,GO:0120036,GO:0120039,GO:0198738,GO:1901700,GO:1901701,GO:1904886,GO:1905114,GO:1990399,GO:2000026
HiC_scaffold_14	AUGUSTUS	intron	27896055	27896261	1.0	-	.	ID=g5695.t1.intron1;Parent=g5695.t1
HiC_scaffold_14	AUGUSTUS	exon	27896262	27896404	.	-	.	ID=g5695.t1.exon2;Parent=g5695.t1
HiC_scaffold_14	AUGUSTUS	CDS	27896262	27896404	1.0	-	2	ID=g5695.t1.CDS2;Parent=g5695.t1
HiC_scaffold_14	AUGUSTUS	intron	27896405	27897154	1.0	-	.	ID=g5695.t1.intron2;Parent=g5695.t1
HiC_scaffold_14	AUGUSTUS	exon	27897155	27897280	.	-	.	ID=g5695.t1.exon3;Parent=g5695.t1
HiC_scaffold_14	AUGUSTUS	CDS	27897155	27897280	1.0	-	2	ID=g5695.t1.CDS3;Parent=g5695.t1
HiC_scaffold_14	AUGUSTUS	intron	27897281	27898145	1.0	-	.	ID=g5695.t1.intron3;Parent=g5695.t1
HiC_scaffold_14	AUGUSTUS	exon	27898146	27898284	.	-	.	ID=g5695.t1.exon4;Parent=g5695.t1
HiC_scaffold_14	AUGUSTUS	CDS	27898146	27898284	1.0	-	0	ID=g5695.t1.CDS4;Parent=g5695.t1
HiC_scaffold_14	AUGUSTUS	intron	27898285	27899409	1.0	-	.	ID=g5695.t1.intron4;Parent=g5695.t1
HiC_scaffold_14	AUGUSTUS	exon	27899410	27899443	.	-	.	ID=g5695.t1.exon5;Parent=g5695.t1
HiC_scaffold_14	AUGUSTUS	CDS	27899410	27899443	1.0	-	1	ID=g5695.t1.CDS5;Parent=g5695.t1
HiC_scaffold_14	AUGUSTUS	intron	27899444	27918702	1.0	-	.	ID=g5695.t1.intron5;Parent=g5695.t1
HiC_scaffold_14	AUGUSTUS	exon	27918703	27918770	.	-	.	ID=g5695.t1.exon6;Parent=g5695.t1
HiC_scaffold_14	AUGUSTUS	CDS	27918703	27918770	1.0	-	0	ID=g5695.t1.CDS6;Parent=g5695.t1
HiC_scaffold_14	AUGUSTUS	start_codon	27918768	27918770	.	-	0	ID=g5695.t1.start1;Parent=g5695.t1
HiC_scaffold_14	AUGUSTUS	stop_codon	27974582	27974584	.	-	0	ID=g5696.t1.stop1;Parent=g5696.t1
HiC_scaffold_14	AUGUSTUS	exon	27974582	27974781	.	-	.	ID=g5696.t1.exon1;Parent=g5696.t1
HiC_scaffold_14	AUGUSTUS	CDS	27974582	27974781	1.0	-	2	ID=g5696.t1.CDS1;Parent=g5696.t1
HiC_scaffold_14	AUGUSTUS	gene	27974582	27985841	.	-	.	ID=g5696
HiC_scaffold_14	AUGUSTUS	mRNA	27974582	27985841	1.0	-	.	ID=g5696.t1;Parent=g5696;em_target=9668.ENSMPUP00000016858;em_score=818.1;em_evalue=5.1e-249;em_tcov=.;em_OGs=COG1398@1|root,KOG1600@2759|Eukaryota,38GU7@33154|Opisthokonta,3BENV@33208|Metazoa,3CTC4@33213|Bilateria,487JH@7711|Chordata,48VVN@7742|Vertebrata,3J9V5@40674|Mammalia,3EQBB@33554|Carnivora;em_COG_cat=I;em_desc=Belongs to the fatty acid desaturase type 1 family;em_max_annot_lvl=33208|Metazoa;em_Preferred_name=SCD;em_EC=1.14.19.1,2.1.1.35;em_KEGG_ko=ko:K00507,ko:K15331;em_KEGG_Pathway=ko01040,ko01212,ko03320,ko04152,ko04212,map01040,map01212,map03320,map04152,map04212;em_KEGG_Reaction=R02222;em_KEGG_rclass=RC00917;em_BRITE=ko00000,ko00001,ko01000,ko01004,ko03016;em_PFAMs=FA_desaturase;em_GOs=GO:0000003,GO:0000278,GO:0000281,GO:0000910,GO:0001101,GO:0001676,GO:0002376,GO:0003674,GO:0003824,GO:0004768,GO:0005488,GO:0005506,GO:0005575,GO:0005622,GO:0005623,GO:0005634,GO:0005730,GO:0005737,GO:0005783,GO:0005789,GO:0006082,GO:0006139,GO:0006163,GO:0006164,GO:0006629,GO:0006631,GO:0006633,GO:0006636,GO:0006637,GO:0006638,GO:0006639,GO:0006641,GO:0006723,GO:0006725,GO:0006732,GO:0006753,GO:0006790,GO:0006793,GO:0006796,GO:0006807,GO:0006950,GO:0006952,GO:0006955,GO:0007049,GO:0007154,GO:0007272,GO:0007275,GO:0007399,GO:0007584,GO:0007610,GO:0007617,GO:0007618,GO:0007619,GO:0008150,GO:0008152,GO:0008202,GO:0008361,GO:0008366,GO:0008610,GO:0009058,GO:0009108,GO:0009117,GO:0009150,GO:0009152,GO:0009165,GO:0009259,GO:0009260,GO:0009605,GO:0009607,GO:0009617,GO:0009743,GO:0009744,GO:0009889,GO:0009893,GO:0009894,GO:0009987,GO:0009991,GO:0010033,GO:0010506,GO:0010817,GO:0010872,GO:0010873,GO:0012505,GO:0016020,GO:0016021,GO:0016043,GO:0016053,GO:0016215,GO:0016491,GO:0016705,GO:0016717,GO:0018130,GO:0019098,GO:0019216,GO:0019218,GO:0019222,GO:0019438,GO:0019637,GO:0019693,GO:0019748,GO:0019752,GO:0019953,GO:0022402,GO:0022414,GO:0030104,GO:0030154,GO:0030176,GO:0030258,GO:0031224,GO:0031227,GO:0031323,GO:0031325,GO:0031329,GO:0031410,GO:0031667,GO:0031668,GO:0031669,GO:0031670,GO:0031974,GO:0031981,GO:0031982,GO:0031984,GO:0032501,GO:0032502,GO:0032504,GO:0032535,GO:0032787,GO:0032896,GO:0033500,GO:0033559,GO:0033561,GO:0033865,GO:0033866,GO:0033875,GO:0033993,GO:0034030,GO:0034032,GO:0034033,GO:0034285,GO:0034433,GO:0034434,GO:0034435,GO:0034641,GO:0034654,GO:0035337,GO:0035383,GO:0035384,GO:0040008,GO:0040014,GO:0040018,GO:0042175,GO:0042221,GO:0042335,GO:0042445,GO:0042446,GO:0042552,GO:0042592,GO:0042593,GO:0042594,GO:0042742,GO:0042759,GO:0042810,GO:0042811,GO:0043167,GO:0043169,GO:0043207,GO:0043226,GO:0043227,GO:0043228,GO:0043229,GO:0043231,GO:0043232,GO:0043233,GO:0043436,GO:0043588,GO:0043603,GO:0043604,GO:0043900,GO:0043901,GO:0043903,GO:0044126,GO:0044130,GO:0044144,GO:0044146,GO:0044237,GO:0044238,GO:0044249,GO:0044255,GO:0044271,GO:0044272,GO:0044281,GO:0044283,GO:0044422,GO:0044424,GO:0044425,GO:0044428,GO:0044432,GO:0044444,GO:0044446,GO:0044464,GO:0044550,GO:0044703,GO:0045087,GO:0045444,GO:0045540,GO:0045570,GO:0045572,GO:0045793,GO:0045834,GO:0045926,GO:0045927,GO:0045940,GO:0046390,GO:0046394,GO:0046483,GO:0046486,GO:0046620,GO:0046622,GO:0046872,GO:0046890,GO:0046914,GO:0046949,GO:0048047,GO:0048513,GO:0048518,GO:0048519,GO:0048522,GO:0048609,GO:0048638,GO:0048639,GO:0048731,GO:0048732,GO:0048733,GO:0048856,GO:0048869,GO:0048871,GO:0048878,GO:0050789,GO:0050793,GO:0050794,GO:0050810,GO:0050830,GO:0050872,GO:0050873,GO:0050878,GO:0050891,GO:0050896,GO:0051094,GO:0051186,GO:0051188,GO:0051239,GO:0051240,GO:0051301,GO:0051704,GO:0051707,GO:0051716,GO:0055086,GO:0055088,GO:0055090,GO:0055114,GO:0060179,GO:0061640,GO:0062012,GO:0065007,GO:0065008,GO:0070013,GO:0070328,GO:0070542,GO:0070887,GO:0071496,GO:0071616,GO:0071704,GO:0071840,GO:0072330,GO:0072521,GO:0072522,GO:0080090,GO:0090066,GO:0090181,GO:0090407,GO:0097708,GO:0098542,GO:0098827,GO:0106118,GO:1901135,GO:1901137,GO:1901293,GO:1901360,GO:1901362,GO:1901564,GO:1901566,GO:1901568,GO:1901570,GO:1901576,GO:1901700,GO:1902930,GO:1903047,GO:1903699,GO:1903964,GO:1903966,GO:2000026
HiC_scaffold_14	AUGUSTUS	intron	27974782	27977757	1.0	-	.	ID=g5696.t1.intron1;Parent=g5696.t1
HiC_scaffold_14	AUGUSTUS	exon	27977758	27977990	.	-	.	ID=g5696.t1.exon2;Parent=g5696.t1
HiC_scaffold_14	AUGUSTUS	CDS	27977758	27977990	1.0	-	1	ID=g5696.t1.CDS2;Parent=g5696.t1
HiC_scaffold_14	AUGUSTUS	intron	27977991	27979438	1.0	-	.	ID=g5696.t1.intron2;Parent=g5696.t1
HiC_scaffold_14	AUGUSTUS	exon	27979439	27979644	.	-	.	ID=g5696.t1.exon3;Parent=g5696.t1
HiC_scaffold_14	AUGUSTUS	CDS	27979439	27979644	1.0	-	0	ID=g5696.t1.CDS3;Parent=g5696.t1
HiC_scaffold_14	AUGUSTUS	intron	27979645	27981072	1.0	-	.	ID=g5696.t1.intron3;Parent=g5696.t1
HiC_scaffold_14	AUGUSTUS	exon	27981073	27981203	.	-	.	ID=g5696.t1.exon4;Parent=g5696.t1
HiC_scaffold_14	AUGUSTUS	CDS	27981073	27981203	1.0	-	2	ID=g5696.t1.CDS4;Parent=g5696.t1
HiC_scaffold_14	AUGUSTUS	intron	27981204	27985042	1.0	-	.	ID=g5696.t1.intron4;Parent=g5696.t1
HiC_scaffold_14	AUGUSTUS	exon	27985043	27985325	.	-	.	ID=g5696.t1.exon5;Parent=g5696.t1
HiC_scaffold_14	AUGUSTUS	CDS	27985043	27985325	1.0	-	0	ID=g5696.t1.CDS5;Parent=g5696.t1
HiC_scaffold_14	AUGUSTUS	intron	27985326	27985814	1.0	-	.	ID=g5696.t1.intron5;Parent=g5696.t1
HiC_scaffold_14	AUGUSTUS	exon	27985815	27985841	.	-	.	ID=g5696.t1.exon6;Parent=g5696.t1
HiC_scaffold_14	AUGUSTUS	CDS	27985815	27985841	1.0	-	0	ID=g5696.t1.CDS6;Parent=g5696.t1
HiC_scaffold_14	AUGUSTUS	start_codon	27985839	27985841	.	-	0	ID=g5696.t1.start1;Parent=g5696.t1
HiC_scaffold_14	AUGUSTUS	start_codon	27999788	27999790	.	+	0	ID=g5697.t1.start1;Parent=g5697.t1
HiC_scaffold_14	AUGUSTUS	exon	27999788	28000022	.	+	.	ID=g5697.t1.exon1;Parent=g5697.t1
HiC_scaffold_14	AUGUSTUS	CDS	27999788	28000022	1.0	+	0	ID=g5697.t1.CDS1;Parent=g5697.t1
HiC_scaffold_14	AUGUSTUS	gene	27999788	28027270	.	+	.	ID=g5697
HiC_scaffold_14	AUGUSTUS	mRNA	27999788	28027270	1.0	+	.	ID=g5697.t1;Parent=g5697;em_target=29073.XP_008704263.1;em_score=1790.4;em_evalue=0.0;em_tcov=.;em_OGs=KOG3599@1|root,KOG3599@2759|Eukaryota,38E7E@33154|Opisthokonta,3BG4C@33208|Metazoa,3CUR7@33213|Bilateria,482V3@7711|Chordata,497UH@7742|Vertebrata,3J66E@40674|Mammalia,3ERN2@33554|Carnivora;em_COG_cat=PT;em_desc=Polycystin 2 like 1, transient receptor potential cation channel;em_max_annot_lvl=33208|Metazoa;em_Preferred_name=PKD2L1;em_KEGG_ko=ko:K04986,ko:K04990;em_KEGG_Pathway=ko04742,map04742;em_BRITE=ko00000,ko00001,ko03036,ko04040;em_KEGG_TC=1.A.5.1.3,1.A.5.2.1,1.A.5.2.2,1.A.5.2.4;em_PFAMs=PKD_channel;em_GOs=GO:0000003,GO:0001581,GO:0003008,GO:0003012,GO:0003674,GO:0005215,GO:0005216,GO:0005227,GO:0005261,GO:0005262,GO:0005267,GO:0005272,GO:0005488,GO:0005509,GO:0005515,GO:0005575,GO:0005622,GO:0005623,GO:0005737,GO:0005783,GO:0005886,GO:0005929,GO:0006810,GO:0006811,GO:0006812,GO:0006813,GO:0006814,GO:0006816,GO:0006928,GO:0006936,GO:0006939,GO:0007154,GO:0007165,GO:0007166,GO:0007224,GO:0007276,GO:0007283,GO:0007320,GO:0007600,GO:0007606,GO:0007610,GO:0007617,GO:0007618,GO:0007620,GO:0007631,GO:0008092,GO:0008150,GO:0008324,GO:0009268,GO:0009581,GO:0009582,GO:0009593,GO:0009605,GO:0009612,GO:0009628,GO:0009987,GO:0010447,GO:0012505,GO:0015075,GO:0015077,GO:0015079,GO:0015081,GO:0015085,GO:0015267,GO:0015269,GO:0015318,GO:0015672,GO:0016020,GO:0016021,GO:0016043,GO:0019098,GO:0019953,GO:0022414,GO:0022607,GO:0022803,GO:0022836,GO:0022838,GO:0022839,GO:0022857,GO:0022890,GO:0023041,GO:0023052,GO:0030001,GO:0030317,GO:0030424,GO:0030425,GO:0030536,GO:0030537,GO:0031090,GO:0031224,GO:0031253,GO:0032501,GO:0032504,GO:0032991,GO:0034220,GO:0034606,GO:0034608,GO:0034702,GO:0034703,GO:0034704,GO:0035725,GO:0036477,GO:0040011,GO:0042221,GO:0042802,GO:0042805,GO:0042995,GO:0043005,GO:0043025,GO:0043167,GO:0043169,GO:0043226,GO:0043227,GO:0043229,GO:0043231,GO:0043235,GO:0043933,GO:0044085,GO:0044297,GO:0044422,GO:0044424,GO:0044425,GO:0044441,GO:0044444,GO:0044459,GO:0044463,GO:0044464,GO:0044703,GO:0044706,GO:0046692,GO:0046693,GO:0046872,GO:0046873,GO:0048232,GO:0048471,GO:0048609,GO:0048870,GO:0050789,GO:0050794,GO:0050877,GO:0050896,GO:0050906,GO:0050907,GO:0050909,GO:0050912,GO:0050915,GO:0050982,GO:0051179,GO:0051234,GO:0051259,GO:0051260,GO:0051371,GO:0051393,GO:0051606,GO:0051674,GO:0051704,GO:0051716,GO:0055085,GO:0060170,GO:0060179,GO:0065003,GO:0065007,GO:0070206,GO:0070207,GO:0070588,GO:0070838,GO:0071214,GO:0071467,GO:0071468,GO:0071683,GO:0071804,GO:0071805,GO:0071840,GO:0071944,GO:0072511,GO:0097447,GO:0097458,GO:0097722,GO:0097730,GO:0098588,GO:0098590,GO:0098655,GO:0098660,GO:0098662,GO:0098796,GO:0104004,GO:0120025,GO:0120038,GO:1902495,GO:1990351
HiC_scaffold_14	AUGUSTUS	intron	28000023	28000549	1.0	+	.	ID=g5697.t1.intron1;Parent=g5697.t1
HiC_scaffold_14	AUGUSTUS	exon	28000550	28000663	.	+	.	ID=g5697.t1.exon2;Parent=g5697.t1
HiC_scaffold_14	AUGUSTUS	CDS	28000550	28000663	1.0	+	2	ID=g5697.t1.CDS2;Parent=g5697.t1
HiC_scaffold_14	AUGUSTUS	intron	28000664	28018839	1.0	+	.	ID=g5697.t1.intron2;Parent=g5697.t1
HiC_scaffold_14	AUGUSTUS	exon	28018840	28018967	.	+	.	ID=g5697.t1.exon3;Parent=g5697.t1
HiC_scaffold_14	AUGUSTUS	CDS	28018840	28018967	1.0	+	2	ID=g5697.t1.CDS3;Parent=g5697.t1
HiC_scaffold_14	AUGUSTUS	intron	28018968	28019427	1.0	+	.	ID=g5697.t1.intron3;Parent=g5697.t1
HiC_scaffold_14	AUGUSTUS	exon	28019428	28019681	.	+	.	ID=g5697.t1.exon4;Parent=g5697.t1
HiC_scaffold_14	AUGUSTUS	CDS	28019428	28019681	1.0	+	0	ID=g5697.t1.CDS4;Parent=g5697.t1
HiC_scaffold_14	AUGUSTUS	intron	28019682	28020622	1.0	+	.	ID=g5697.t1.intron4;Parent=g5697.t1
HiC_scaffold_14	AUGUSTUS	exon	28020623	28020847	.	+	.	ID=g5697.t1.exon5;Parent=g5697.t1
HiC_scaffold_14	AUGUSTUS	CDS	28020623	28020847	1.0	+	1	ID=g5697.t1.CDS5;Parent=g5697.t1
HiC_scaffold_14	AUGUSTUS	intron	28020848	28021012	1.0	+	.	ID=g5697.t1.intron5;Parent=g5697.t1
HiC_scaffold_14	AUGUSTUS	exon	28021013	28021241	.	+	.	ID=g5697.t1.exon6;Parent=g5697.t1
HiC_scaffold_14	AUGUSTUS	CDS	28021013	28021241	1.0	+	1	ID=g5697.t1.CDS6;Parent=g5697.t1
HiC_scaffold_14	AUGUSTUS	intron	28021242	28021919	1.0	+	.	ID=g5697.t1.intron6;Parent=g5697.t1
HiC_scaffold_14	AUGUSTUS	exon	28021920	28022090	.	+	.	ID=g5697.t1.exon7;Parent=g5697.t1
HiC_scaffold_14	AUGUSTUS	CDS	28021920	28022090	1.0	+	0	ID=g5697.t1.CDS7;Parent=g5697.t1
HiC_scaffold_14	AUGUSTUS	intron	28022091	28022272	1.0	+	.	ID=g5697.t1.intron7;Parent=g5697.t1
HiC_scaffold_14	AUGUSTUS	exon	28022273	28022454	.	+	.	ID=g5697.t1.exon8;Parent=g5697.t1
HiC_scaffold_14	AUGUSTUS	CDS	28022273	28022454	1.0	+	0	ID=g5697.t1.CDS8;Parent=g5697.t1
HiC_scaffold_14	AUGUSTUS	intron	28022455	28022769	1.0	+	.	ID=g5697.t1.intron8;Parent=g5697.t1
HiC_scaffold_14	AUGUSTUS	exon	28022770	28022890	.	+	.	ID=g5697.t1.exon9;Parent=g5697.t1
HiC_scaffold_14	AUGUSTUS	CDS	28022770	28022890	1.0	+	1	ID=g5697.t1.CDS9;Parent=g5697.t1
HiC_scaffold_14	AUGUSTUS	intron	28022891	28023642	1.0	+	.	ID=g5697.t1.intron9;Parent=g5697.t1
HiC_scaffold_14	AUGUSTUS	exon	28023643	28023741	.	+	.	ID=g5697.t1.exon10;Parent=g5697.t1
HiC_scaffold_14	AUGUSTUS	CDS	28023643	28023741	1.0	+	0	ID=g5697.t1.CDS10;Parent=g5697.t1
HiC_scaffold_14	AUGUSTUS	intron	28023742	28023955	1.0	+	.	ID=g5697.t1.intron10;Parent=g5697.t1
HiC_scaffold_14	AUGUSTUS	exon	28023956	28024077	.	+	.	ID=g5697.t1.exon11;Parent=g5697.t1
HiC_scaffold_14	AUGUSTUS	CDS	28023956	28024077	1.0	+	0	ID=g5697.t1.CDS11;Parent=g5697.t1
HiC_scaffold_14	AUGUSTUS	intron	28024078	28025351	1.0	+	.	ID=g5697.t1.intron11;Parent=g5697.t1
HiC_scaffold_14	AUGUSTUS	exon	28025352	28025478	.	+	.	ID=g5697.t1.exon12;Parent=g5697.t1
HiC_scaffold_14	AUGUSTUS	CDS	28025352	28025478	1.0	+	1	ID=g5697.t1.CDS12;Parent=g5697.t1
HiC_scaffold_14	AUGUSTUS	intron	28025479	28026254	1.0	+	.	ID=g5697.t1.intron12;Parent=g5697.t1
HiC_scaffold_14	AUGUSTUS	exon	28026255	28026373	.	+	.	ID=g5697.t1.exon13;Parent=g5697.t1
HiC_scaffold_14	AUGUSTUS	CDS	28026255	28026373	1.0	+	0	ID=g5697.t1.CDS13;Parent=g5697.t1
HiC_scaffold_14	AUGUSTUS	intron	28026374	28026621	1.0	+	.	ID=g5697.t1.intron13;Parent=g5697.t1
HiC_scaffold_14	AUGUSTUS	exon	28026622	28026745	.	+	.	ID=g5697.t1.exon14;Parent=g5697.t1
HiC_scaffold_14	AUGUSTUS	CDS	28026622	28026745	1.0	+	1	ID=g5697.t1.CDS14;Parent=g5697.t1
HiC_scaffold_14	AUGUSTUS	intron	28026746	28027096	1.0	+	.	ID=g5697.t1.intron14;Parent=g5697.t1
HiC_scaffold_14	AUGUSTUS	exon	28027097	28027270	.	+	.	ID=g5697.t1.exon15;Parent=g5697.t1
HiC_scaffold_14	AUGUSTUS	CDS	28027097	28027270	1.0	+	0	ID=g5697.t1.CDS15;Parent=g5697.t1
HiC_scaffold_14	AUGUSTUS	stop_codon	28027268	28027270	.	+	0	ID=g5697.t1.stop1;Parent=g5697.t1
HiC_scaffold_14	AUGUSTUS	start_codon	28029441	28029443	.	+	0	ID=g5698.t1.start1;Parent=g5698.t1
HiC_scaffold_14	GeneMark.hmm3	start_codon	28029441	28029443	.	+	0	ID=g5698.t2.start1;Parent=g5698.t2
HiC_scaffold_14	AUGUSTUS	exon	28029441	28029501	.	+	.	ID=g5698.t1.exon1;Parent=g5698.t1
HiC_scaffold_14	GeneMark.hmm3	CDS	28029441	28029501	.	+	0	ID=g5698.t2.CDS1;Parent=g5698.t2
HiC_scaffold_14	GeneMark.hmm3	exon	28029441	28029501	.	+	0	ID=g5698.t2.exon1;Parent=g5698.t2
HiC_scaffold_14	AUGUSTUS	CDS	28029441	28029501	1.0	+	0	ID=g5698.t1.CDS1;Parent=g5698.t1
HiC_scaffold_14	GeneMark.hmm3	mRNA	28029441	28034183	.	+	.	ID=g5698.t2;Parent=g5698;em_target=9668.ENSMPUP00000016871;em_score=269.9;em_evalue=1.4e-83;em_tcov=.;em_OGs=KOG4559@1|root,KOG4559@2759|Eukaryota,39ZU6@33154|Opisthokonta,3BRS6@33208|Metazoa,3D6NW@33213|Bilateria,48E83@7711|Chordata,49B07@7742|Vertebrata,3JGEI@40674|Mammalia,3EVB4@33554|Carnivora;em_COG_cat=S;em_desc=organelles complex-1 subunit 2;em_max_annot_lvl=33208|Metazoa;em_Preferred_name=BLOC1S2;em_KEGG_ko=ko:K16750;em_BRITE=ko00000,ko03036,ko04131;em_PFAMs=BLOC1_2;em_GOs=GO:0000226,GO:0000930,GO:0003674,GO:0003824,GO:0005488,GO:0005515,GO:0005575,GO:0005622,GO:0005623,GO:0005634,GO:0005737,GO:0005739,GO:0005768,GO:0005813,GO:0005815,GO:0005829,GO:0005856,GO:0006355,GO:0006357,GO:0006810,GO:0006839,GO:0006915,GO:0006928,GO:0006996,GO:0007005,GO:0007006,GO:0007010,GO:0007017,GO:0007018,GO:0007020,GO:0007154,GO:0007165,GO:0007166,GO:0007275,GO:0007399,GO:0008022,GO:0008088,GO:0008089,GO:0008092,GO:0008150,GO:0008152,GO:0008219,GO:0008284,GO:0008625,GO:0008637,GO:0009889,GO:0009891,GO:0009893,GO:0009987,GO:0010256,GO:0010468,GO:0010556,GO:0010557,GO:0010604,GO:0010628,GO:0010970,GO:0012501,GO:0012505,GO:0015630,GO:0015631,GO:0016043,GO:0016050,GO:0016192,GO:0016197,GO:0016491,GO:0019219,GO:0019222,GO:0022008,GO:0022607,GO:0023052,GO:0030030,GO:0030154,GO:0030182,GO:0030705,GO:0031082,GO:0031083,GO:0031109,GO:0031175,GO:0031323,GO:0031325,GO:0031326,GO:0031328,GO:0031410,GO:0031982,GO:0032418,GO:0032438,GO:0032501,GO:0032502,GO:0032991,GO:0033059,GO:0033363,GO:0034622,GO:0035794,GO:0042127,GO:0042802,GO:0042803,GO:0043015,GO:0043226,GO:0043227,GO:0043228,GO:0043229,GO:0043231,GO:0043232,GO:0043473,GO:0043933,GO:0044085,GO:0044422,GO:0044424,GO:0044430,GO:0044444,GO:0044445,GO:0044446,GO:0044450,GO:0044464,GO:0045893,GO:0045935,GO:0045944,GO:0046785,GO:0046902,GO:0046907,GO:0046983,GO:0047496,GO:0048468,GO:0048489,GO:0048490,GO:0048518,GO:0048522,GO:0048666,GO:0048699,GO:0048731,GO:0048753,GO:0048856,GO:0048869,GO:0050789,GO:0050794,GO:0050896,GO:0051171,GO:0051173,GO:0051179,GO:0051234,GO:0051252,GO:0051254,GO:0051258,GO:0051640,GO:0051641,GO:0051648,GO:0051649,GO:0051650,GO:0051656,GO:0051716,GO:0055037,GO:0055114,GO:0060155,GO:0060255,GO:0061024,GO:0065003,GO:0065007,GO:0065008,GO:0071840,GO:0072384,GO:0080090,GO:0090559,GO:0097190,GO:0097191,GO:0097345,GO:0097435,GO:0097479,GO:0097480,GO:0097708,GO:0098930,GO:0099003,GO:0099078,GO:0099111,GO:0099514,GO:0099517,GO:0099518,GO:0120036,GO:1902108,GO:1902110,GO:1902680,GO:1902686,GO:1903506,GO:1903508,GO:1905710,GO:2000112,GO:2001141
HiC_scaffold_14	AUGUSTUS	gene	28029441	28035795	.	+	.	ID=g5698
HiC_scaffold_14	AUGUSTUS	mRNA	28029441	28035795	1.0	+	.	ID=g5698.t1;Parent=g5698;em_target=9668.ENSMPUP00000016871;em_score=288.3;em_evalue=3e-89;em_tcov=.;em_OGs=KOG4559@1|root,KOG4559@2759|Eukaryota,39ZU6@33154|Opisthokonta,3BRS6@33208|Metazoa,3D6NW@33213|Bilateria,48E83@7711|Chordata,49B07@7742|Vertebrata,3JGEI@40674|Mammalia,3EVB4@33554|Carnivora;em_COG_cat=S;em_desc=organelles complex-1 subunit 2;em_max_annot_lvl=33208|Metazoa;em_Preferred_name=BLOC1S2;em_KEGG_ko=ko:K16750;em_BRITE=ko00000,ko03036,ko04131;em_PFAMs=BLOC1_2;em_GOs=GO:0000226,GO:0000930,GO:0003674,GO:0003824,GO:0005488,GO:0005515,GO:0005575,GO:0005622,GO:0005623,GO:0005634,GO:0005737,GO:0005739,GO:0005768,GO:0005813,GO:0005815,GO:0005829,GO:0005856,GO:0006355,GO:0006357,GO:0006810,GO:0006839,GO:0006915,GO:0006928,GO:0006996,GO:0007005,GO:0007006,GO:0007010,GO:0007017,GO:0007018,GO:0007020,GO:0007154,GO:0007165,GO:0007166,GO:0007275,GO:0007399,GO:0008022,GO:0008088,GO:0008089,GO:0008092,GO:0008150,GO:0008152,GO:0008219,GO:0008284,GO:0008625,GO:0008637,GO:0009889,GO:0009891,GO:0009893,GO:0009987,GO:0010256,GO:0010468,GO:0010556,GO:0010557,GO:0010604,GO:0010628,GO:0010970,GO:0012501,GO:0012505,GO:0015630,GO:0015631,GO:0016043,GO:0016050,GO:0016192,GO:0016197,GO:0016491,GO:0019219,GO:0019222,GO:0022008,GO:0022607,GO:0023052,GO:0030030,GO:0030154,GO:0030182,GO:0030705,GO:0031082,GO:0031083,GO:0031109,GO:0031175,GO:0031323,GO:0031325,GO:0031326,GO:0031328,GO:0031410,GO:0031982,GO:0032418,GO:0032438,GO:0032501,GO:0032502,GO:0032991,GO:0033059,GO:0033363,GO:0034622,GO:0035794,GO:0042127,GO:0042802,GO:0042803,GO:0043015,GO:0043226,GO:0043227,GO:0043228,GO:0043229,GO:0043231,GO:0043232,GO:0043473,GO:0043933,GO:0044085,GO:0044422,GO:0044424,GO:0044430,GO:0044444,GO:0044445,GO:0044446,GO:0044450,GO:0044464,GO:0045893,GO:0045935,GO:0045944,GO:0046785,GO:0046902,GO:0046907,GO:0046983,GO:0047496,GO:0048468,GO:0048489,GO:0048490,GO:0048518,GO:0048522,GO:0048666,GO:0048699,GO:0048731,GO:0048753,GO:0048856,GO:0048869,GO:0050789,GO:0050794,GO:0050896,GO:0051171,GO:0051173,GO:0051179,GO:0051234,GO:0051252,GO:0051254,GO:0051258,GO:0051640,GO:0051641,GO:0051648,GO:0051649,GO:0051650,GO:0051656,GO:0051716,GO:0055037,GO:0055114,GO:0060155,GO:0060255,GO:0061024,GO:0065003,GO:0065007,GO:0065008,GO:0071840,GO:0072384,GO:0080090,GO:0090559,GO:0097190,GO:0097191,GO:0097345,GO:0097435,GO:0097479,GO:0097480,GO:0097708,GO:0098930,GO:0099003,GO:0099078,GO:0099111,GO:0099514,GO:0099517,GO:0099518,GO:0120036,GO:1902108,GO:1902110,GO:1902680,GO:1902686,GO:1903506,GO:1903508,GO:1905710,GO:2000112,GO:2001141
HiC_scaffold_14	GeneMark.hmm3	intron	28029502	28029837	.	+	1	ID=g5698.t2.intron1;Parent=g5698.t2
HiC_scaffold_14	AUGUSTUS	intron	28029502	28029837	1.0	+	.	ID=g5698.t1.intron1;Parent=g5698.t1
HiC_scaffold_14	AUGUSTUS	exon	28029838	28029954	.	+	.	ID=g5698.t1.exon2;Parent=g5698.t1
HiC_scaffold_14	GeneMark.hmm3	CDS	28029838	28029954	.	+	2	ID=g5698.t2.CDS2;Parent=g5698.t2
HiC_scaffold_14	GeneMark.hmm3	exon	28029838	28029954	.	+	2	ID=g5698.t2.exon2;Parent=g5698.t2
HiC_scaffold_14	AUGUSTUS	CDS	28029838	28029954	1.0	+	2	ID=g5698.t1.CDS2;Parent=g5698.t1
HiC_scaffold_14	GeneMark.hmm3	intron	28029955	28033258	.	+	1	ID=g5698.t2.intron2;Parent=g5698.t2
HiC_scaffold_14	AUGUSTUS	intron	28029955	28033258	1.0	+	.	ID=g5698.t1.intron2;Parent=g5698.t1
HiC_scaffold_14	AUGUSTUS	exon	28033259	28033378	.	+	.	ID=g5698.t1.exon3;Parent=g5698.t1
HiC_scaffold_14	GeneMark.hmm3	CDS	28033259	28033378	.	+	2	ID=g5698.t2.CDS3;Parent=g5698.t2
HiC_scaffold_14	GeneMark.hmm3	exon	28033259	28033378	.	+	2	ID=g5698.t2.exon3;Parent=g5698.t2
HiC_scaffold_14	AUGUSTUS	CDS	28033259	28033378	1.0	+	2	ID=g5698.t1.CDS3;Parent=g5698.t1
HiC_scaffold_14	GeneMark.hmm3	intron	28033379	28034049	.	+	1	ID=g5698.t2.intron3;Parent=g5698.t2
HiC_scaffold_14	AUGUSTUS	intron	28033379	28034049	1.0	+	.	ID=g5698.t1.intron3;Parent=g5698.t1
HiC_scaffold_14	AUGUSTUS	exon	28034050	28034154	.	+	.	ID=g5698.t1.exon4;Parent=g5698.t1
HiC_scaffold_14	AUGUSTUS	CDS	28034050	28034154	1.0	+	2	ID=g5698.t1.CDS4;Parent=g5698.t1
HiC_scaffold_14	GeneMark.hmm3	CDS	28034050	28034183	.	+	2	ID=g5698.t2.CDS4;Parent=g5698.t2
HiC_scaffold_14	GeneMark.hmm3	exon	28034050	28034183	.	+	2	ID=g5698.t2.exon4;Parent=g5698.t2
HiC_scaffold_14	AUGUSTUS	intron	28034155	28035763	1.0	+	.	ID=g5698.t1.intron4;Parent=g5698.t1
HiC_scaffold_14	GeneMark.hmm3	stop_codon	28034181	28034183	.	+	0	ID=g5698.t2.stop1;Parent=g5698.t2
HiC_scaffold_14	AUGUSTUS	exon	28035764	28035795	.	+	.	ID=g5698.t1.exon5;Parent=g5698.t1
HiC_scaffold_14	AUGUSTUS	CDS	28035764	28035795	1.0	+	2	ID=g5698.t1.CDS5;Parent=g5698.t1
HiC_scaffold_14	AUGUSTUS	stop_codon	28035793	28035795	.	+	0	ID=g5698.t1.stop1;Parent=g5698.t1
HiC_scaffold_14	AUGUSTUS	start_codon	28043094	28043096	.	+	0	ID=g5699.t1.start1;Parent=g5699.t1
HiC_scaffold_14	AUGUSTUS	exon	28043094	28043116	.	+	.	ID=g5699.t1.exon1;Parent=g5699.t1
HiC_scaffold_14	AUGUSTUS	CDS	28043094	28043116	1.0	+	0	ID=g5699.t1.CDS1;Parent=g5699.t1
HiC_scaffold_14	AUGUSTUS	gene	28043094	28073604	.	+	.	ID=g5699
HiC_scaffold_14	AUGUSTUS	mRNA	28043094	28073604	1.0	+	.	ID=g5699.t1;Parent=g5699;em_target=9668.ENSMPUP00000016873;em_score=1223.7;em_evalue=0.0;em_tcov=.;em_OGs=KOG2476@1|root,KOG2476@2759|Eukaryota,38C31@33154|Opisthokonta,3B96V@33208|Metazoa,3CUVP@33213|Bilateria,4828U@7711|Chordata,490VF@7742|Vertebrata,3J3N8@40674|Mammalia,3EPJ2@33554|Carnivora;em_COG_cat=S;em_desc=CWF19-like 1, cell cycle control (S. pombe);em_max_annot_lvl=33208|Metazoa;em_Preferred_name=CWF19L1;em_PFAMs=CwfJ_C_1,CwfJ_C_2;em_GOs=
HiC_scaffold_14	AUGUSTUS	intron	28043117	28046474	1.0	+	.	ID=g5699.t1.intron1;Parent=g5699.t1
HiC_scaffold_14	AUGUSTUS	exon	28046475	28046559	.	+	.	ID=g5699.t1.exon2;Parent=g5699.t1
HiC_scaffold_14	AUGUSTUS	CDS	28046475	28046559	1.0	+	1	ID=g5699.t1.CDS2;Parent=g5699.t1
HiC_scaffold_14	AUGUSTUS	intron	28046560	28047364	1.0	+	.	ID=g5699.t1.intron2;Parent=g5699.t1
HiC_scaffold_14	AUGUSTUS	exon	28047365	28047443	.	+	.	ID=g5699.t1.exon3;Parent=g5699.t1
HiC_scaffold_14	AUGUSTUS	CDS	28047365	28047443	1.0	+	0	ID=g5699.t1.CDS3;Parent=g5699.t1
HiC_scaffold_14	AUGUSTUS	intron	28047444	28048199	1.0	+	.	ID=g5699.t1.intron3;Parent=g5699.t1
HiC_scaffold_14	AUGUSTUS	exon	28048200	28048301	.	+	.	ID=g5699.t1.exon4;Parent=g5699.t1
HiC_scaffold_14	AUGUSTUS	CDS	28048200	28048301	1.0	+	2	ID=g5699.t1.CDS4;Parent=g5699.t1
HiC_scaffold_14	AUGUSTUS	intron	28048302	28050639	1.0	+	.	ID=g5699.t1.intron4;Parent=g5699.t1
HiC_scaffold_14	AUGUSTUS	exon	28050640	28050854	.	+	.	ID=g5699.t1.exon5;Parent=g5699.t1
HiC_scaffold_14	AUGUSTUS	CDS	28050640	28050854	1.0	+	2	ID=g5699.t1.CDS5;Parent=g5699.t1
HiC_scaffold_14	AUGUSTUS	intron	28050855	28053495	1.0	+	.	ID=g5699.t1.intron5;Parent=g5699.t1
HiC_scaffold_14	AUGUSTUS	exon	28053496	28053614	.	+	.	ID=g5699.t1.exon6;Parent=g5699.t1
HiC_scaffold_14	AUGUSTUS	CDS	28053496	28053614	1.0	+	0	ID=g5699.t1.CDS6;Parent=g5699.t1
HiC_scaffold_14	AUGUSTUS	intron	28053615	28059811	1.0	+	.	ID=g5699.t1.intron6;Parent=g5699.t1
HiC_scaffold_14	AUGUSTUS	exon	28059812	28059896	.	+	.	ID=g5699.t1.exon7;Parent=g5699.t1
HiC_scaffold_14	AUGUSTUS	CDS	28059812	28059896	1.0	+	1	ID=g5699.t1.CDS7;Parent=g5699.t1
HiC_scaffold_14	AUGUSTUS	intron	28059897	28061815	1.0	+	.	ID=g5699.t1.intron7;Parent=g5699.t1
HiC_scaffold_14	AUGUSTUS	exon	28061816	28061956	.	+	.	ID=g5699.t1.exon8;Parent=g5699.t1
HiC_scaffold_14	AUGUSTUS	CDS	28061816	28061956	1.0	+	0	ID=g5699.t1.CDS8;Parent=g5699.t1
HiC_scaffold_14	AUGUSTUS	intron	28061957	28063079	1.0	+	.	ID=g5699.t1.intron8;Parent=g5699.t1
HiC_scaffold_14	AUGUSTUS	exon	28063080	28063194	.	+	.	ID=g5699.t1.exon9;Parent=g5699.t1
HiC_scaffold_14	AUGUSTUS	CDS	28063080	28063194	1.0	+	0	ID=g5699.t1.CDS9;Parent=g5699.t1
HiC_scaffold_14	AUGUSTUS	intron	28063195	28063948	1.0	+	.	ID=g5699.t1.intron9;Parent=g5699.t1
HiC_scaffold_14	AUGUSTUS	exon	28063949	28064028	.	+	.	ID=g5699.t1.exon10;Parent=g5699.t1
HiC_scaffold_14	AUGUSTUS	CDS	28063949	28064028	1.0	+	2	ID=g5699.t1.CDS10;Parent=g5699.t1
HiC_scaffold_14	AUGUSTUS	intron	28064029	28068507	1.0	+	.	ID=g5699.t1.intron10;Parent=g5699.t1
HiC_scaffold_14	AUGUSTUS	exon	28068508	28068717	.	+	.	ID=g5699.t1.exon11;Parent=g5699.t1
HiC_scaffold_14	AUGUSTUS	CDS	28068508	28068717	1.0	+	0	ID=g5699.t1.CDS11;Parent=g5699.t1
HiC_scaffold_14	AUGUSTUS	intron	28068718	28069561	1.0	+	.	ID=g5699.t1.intron11;Parent=g5699.t1
HiC_scaffold_14	AUGUSTUS	exon	28069562	28069681	.	+	.	ID=g5699.t1.exon12;Parent=g5699.t1
HiC_scaffold_14	AUGUSTUS	CDS	28069562	28069681	1.0	+	0	ID=g5699.t1.CDS12;Parent=g5699.t1
HiC_scaffold_14	AUGUSTUS	intron	28069682	28070133	1.0	+	.	ID=g5699.t1.intron12;Parent=g5699.t1
HiC_scaffold_14	AUGUSTUS	exon	28070134	28070231	.	+	.	ID=g5699.t1.exon13;Parent=g5699.t1
HiC_scaffold_14	AUGUSTUS	CDS	28070134	28070231	1.0	+	0	ID=g5699.t1.CDS13;Parent=g5699.t1
HiC_scaffold_14	AUGUSTUS	intron	28070232	28073459	1.0	+	.	ID=g5699.t1.intron13;Parent=g5699.t1
HiC_scaffold_14	AUGUSTUS	exon	28073460	28073604	.	+	.	ID=g5699.t1.exon14;Parent=g5699.t1
HiC_scaffold_14	AUGUSTUS	CDS	28073460	28073604	1.0	+	1	ID=g5699.t1.CDS14;Parent=g5699.t1
HiC_scaffold_14	AUGUSTUS	stop_codon	28073602	28073604	.	+	0	ID=g5699.t1.stop1;Parent=g5699.t1
HiC_scaffold_14	AUGUSTUS	start_codon	28076343	28076345	.	+	0	ID=g5700.t1.start1;Parent=g5700.t1
HiC_scaffold_14	gmst	start_codon	28076343	28076345	200.364071	+	0	ID=g5700.t2.start1;Parent=g5700.t2
HiC_scaffold_14	AUGUSTUS	exon	28076343	28076447	.	+	.	ID=g5700.t1.exon1;Parent=g5700.t1
HiC_scaffold_14	AUGUSTUS	CDS	28076343	28076447	1.0	+	0	ID=g5700.t1.CDS1;Parent=g5700.t1
HiC_scaffold_14	gmst	CDS	28076343	28076447	200.364071	+	0	ID=g5700.t2.CDS1;Parent=g5700.t2
HiC_scaffold_14	gmst	exon	28076343	28076447	200.364071	+	0	ID=g5700.t2.exon1;Parent=g5700.t2
HiC_scaffold_14	gmst	mRNA	28076343	28118429	.	+	.	ID=g5700.t2;Parent=g5700;em_target=9668.ENSMPUP00000016874;em_score=1605.3;em_evalue=0.0;em_tcov=.;em_OGs=COG0515@1|root,KOG4250@2759|Eukaryota,38FHS@33154|Opisthokonta,3BHXK@33208|Metazoa,3CVZY@33213|Bilateria,484Q7@7711|Chordata,496C6@7742|Vertebrata,3JCS3@40674|Mammalia,3ET9Z@33554|Carnivora;em_COG_cat=T;em_desc=Conserved helix-loop-helix ubiquitous kinase;em_max_annot_lvl=33208|Metazoa;em_Preferred_name=CHUK;em_EC=2.7.11.10;em_KEGG_ko=ko:K04467,ko:K07209;em_KEGG_Pathway=ko01523,ko04010,ko04014,ko04062,ko04064,ko04068,ko04150,ko04151,ko04210,ko04380,ko04620,ko04621,ko04622,ko04623,ko04624,ko04657,ko04658,ko04659,ko04660,ko04662,ko04668,ko04722,ko04910,ko04920,ko04930,ko04931,ko04932,ko05120,ko05131,ko05142,ko05145,ko05160,ko05161,ko05162,ko05164,ko05165,ko05166,ko05167,ko05168,ko05169,ko05200,ko05206,ko05212,ko05215,ko05220,ko05221,ko05222,ko05418,map01523,map04010,map04014,map04062,map04064,map04068,map04150,map04151,map04210,map04380,map04620,map04621,map04622,map04623,map04624,map04657,map04658,map04659,map04660,map04662,map04668,map04722,map04910,map04920,map04930,map04931,map04932,map05120,map05131,map05142,map05145,map05160,map05161,map05162,map05164,map05165,map05166,map05167,map05168,map05169,map05200,map05206,map05212,map05215,map05220,map05221,map05222,map05418;em_KEGG_Module=M00686;em_BRITE=ko00000,ko00001,ko00002,ko01000,ko01001;em_PFAMs=IKKbetaNEMObind,Pkinase;em_GOs=GO:0000165,GO:0000302,GO:0001666,GO:0001702,GO:0001756,GO:0001757,GO:0001817,GO:0001819,GO:0001959,GO:0002009,GO:0002011,GO:0002218,GO:0002220,GO:0002221,GO:0002223,GO:0002224,GO:0002225,GO:0002230,GO:0002237,GO:0002252,GO:0002253,GO:0002376,GO:0002429,GO:0002474,GO:0002478,GO:0002479,GO:0002520,GO:0002521,GO:0002573,GO:0002682,GO:0002684,GO:0002697,GO:0002699,GO:0002700,GO:0002702,GO:0002756,GO:0002757,GO:0002758,GO:0002759,GO:0002760,GO:0002764,GO:0002768,GO:0002784,GO:0002786,GO:0002791,GO:0002793,GO:0002803,GO:0002805,GO:0002807,GO:0002808,GO:0002831,GO:0002833,GO:0002920,GO:0002922,GO:0003002,GO:0003674,GO:0003824,GO:0004672,GO:0004674,GO:0005488,GO:0005515,GO:0005575,GO:0005622,GO:0005623,GO:0005634,GO:0005654,GO:0005737,GO:0005829,GO:0005886,GO:0005887,GO:0006355,GO:0006357,GO:0006464,GO:0006468,GO:0006793,GO:0006796,GO:0006807,GO:0006810,GO:0006950,GO:0006952,GO:0006954,GO:0006955,GO:0006959,GO:0006963,GO:0006979,GO:0007154,GO:0007165,GO:0007166,GO:0007249,GO:0007252,GO:0007264,GO:0007265,GO:0007266,GO:0007275,GO:0007369,GO:0007379,GO:0007389,GO:0007399,GO:0007417,GO:0007589,GO:0007595,GO:0008063,GO:0008150,GO:0008152,GO:0008283,GO:0008384,GO:0008385,GO:0009056,GO:0009057,GO:0009605,GO:0009607,GO:0009612,GO:0009615,GO:0009617,GO:0009628,GO:0009653,GO:0009790,GO:0009792,GO:0009880,GO:0009887,GO:0009888,GO:0009889,GO:0009891,GO:0009893,GO:0009898,GO:0009952,GO:0009966,GO:0009967,GO:0009968,GO:0009987,GO:0010033,GO:0010035,GO:0010038,GO:0010468,GO:0010556,GO:0010557,GO:0010604,GO:0010628,GO:0010646,GO:0010647,GO:0010648,GO:0010803,GO:0010941,GO:0016020,GO:0016021,GO:0016301,GO:0016310,GO:0016740,GO:0016772,GO:0016773,GO:0018105,GO:0018193,GO:0018209,GO:0019219,GO:0019221,GO:0019222,GO:0019538,GO:0019730,GO:0019731,GO:0019882,GO:0019884,GO:0023014,GO:0023051,GO:0023052,GO:0023056,GO:0023057,GO:0030097,GO:0030099,GO:0030154,GO:0030163,GO:0030316,GO:0030879,GO:0031098,GO:0031224,GO:0031226,GO:0031323,GO:0031325,GO:0031326,GO:0031328,GO:0031347,GO:0031349,GO:0031974,GO:0031981,GO:0032088,GO:0032101,GO:0032103,GO:0032479,GO:0032481,GO:0032496,GO:0032501,GO:0032502,GO:0032647,GO:0032727,GO:0032879,GO:0032880,GO:0032991,GO:0033209,GO:0033554,GO:0033598,GO:0033993,GO:0034097,GO:0034248,GO:0034250,GO:0034599,GO:0034612,GO:0034614,GO:0035282,GO:0035556,GO:0035631,GO:0035666,GO:0035994,GO:0036211,GO:0036293,GO:0036294,GO:0038061,GO:0038093,GO:0038095,GO:0042221,GO:0042475,GO:0042476,GO:0042590,GO:0042692,GO:0042742,GO:0042802,GO:0042803,GO:0042981,GO:0043009,GO:0043066,GO:0043067,GO:0043069,GO:0043122,GO:0043123,GO:0043124,GO:0043170,GO:0043207,GO:0043226,GO:0043227,GO:0043229,GO:0043231,GO:0043233,GO:0043235,GO:0043412,GO:0043433,GO:0043900,GO:0043902,GO:0044092,GO:0044093,GO:0044237,GO:0044238,GO:0044260,GO:0044267,GO:0044422,GO:0044424,GO:0044425,GO:0044428,GO:0044444,GO:0044445,GO:0044446,GO:0044459,GO:0044464,GO:0045087,GO:0045088,GO:0045089,GO:0045893,GO:0045935,GO:0045944,GO:0046686,GO:0046903,GO:0046982,GO:0046983,GO:0048002,GO:0048513,GO:0048518,GO:0048519,GO:0048522,GO:0048523,GO:0048534,GO:0048583,GO:0048584,GO:0048585,GO:0048598,GO:0048646,GO:0048729,GO:0048731,GO:0048732,GO:0048856,GO:0048869,GO:0050673,GO:0050688,GO:0050691,GO:0050707,GO:0050708,GO:0050714,GO:0050715,GO:0050776,GO:0050778,GO:0050789,GO:0050794,GO:0050829,GO:0050851,GO:0050852,GO:0050878,GO:0050896,GO:0051046,GO:0051047,GO:0051049,GO:0051050,GO:0051090,GO:0051091,GO:0051092,GO:0051146,GO:0051171,GO:0051173,GO:0051179,GO:0051222,GO:0051223,GO:0051234,GO:0051239,GO:0051240,GO:0051252,GO:0051254,GO:0051403,GO:0051607,GO:0051704,GO:0051707,GO:0051716,GO:0055113,GO:0060255,GO:0060429,GO:0060548,GO:0060749,GO:0060759,GO:0061053,GO:0061057,GO:0061061,GO:0061180,GO:0061377,GO:0061695,GO:0065007,GO:0065008,GO:0065009,GO:0070013,GO:0070201,GO:0070482,GO:0070498,GO:0070555,GO:0070887,GO:0071241,GO:0071248,GO:0071276,GO:0071310,GO:0071345,GO:0071347,GO:0071356,GO:0071453,GO:0071456,GO:0071704,GO:0071944,GO:0080090,GO:0080134,GO:0090087,GO:0090504,GO:0097110,GO:0098542,GO:0098552,GO:0098562,GO:0098586,GO:0098796,GO:0098797,GO:0098802,GO:0140096,GO:1900424,GO:1900426,GO:1901222,GO:1901223,GO:1901564,GO:1901565,GO:1901575,GO:1901700,GO:1901701,GO:1902494,GO:1902531,GO:1902532,GO:1902533,GO:1902554,GO:1902680,GO:1902739,GO:1902741,GO:1902911,GO:1903506,GO:1903508,GO:1903530,GO:1903532,GO:1904951,GO:1990234,GO:2000112,GO:2001141
HiC_scaffold_14	AUGUSTUS	gene	28076343	28119238	.	+	.	ID=g5700
HiC_scaffold_14	AUGUSTUS	mRNA	28076343	28119238	1.0	+	.	ID=g5700.t1;Parent=g5700;em_target=9668.ENSMPUP00000016874;em_score=1715.8;em_evalue=0.0;em_tcov=.;em_OGs=COG0515@1|root,KOG4250@2759|Eukaryota,38FHS@33154|Opisthokonta,3BHXK@33208|Metazoa,3CVZY@33213|Bilateria,484Q7@7711|Chordata,496C6@7742|Vertebrata,3JCS3@40674|Mammalia,3ET9Z@33554|Carnivora;em_COG_cat=T;em_desc=Conserved helix-loop-helix ubiquitous kinase;em_max_annot_lvl=33208|Metazoa;em_Preferred_name=CHUK;em_EC=2.7.11.10;em_KEGG_ko=ko:K04467,ko:K07209;em_KEGG_Pathway=ko01523,ko04010,ko04014,ko04062,ko04064,ko04068,ko04150,ko04151,ko04210,ko04380,ko04620,ko04621,ko04622,ko04623,ko04624,ko04657,ko04658,ko04659,ko04660,ko04662,ko04668,ko04722,ko04910,ko04920,ko04930,ko04931,ko04932,ko05120,ko05131,ko05142,ko05145,ko05160,ko05161,ko05162,ko05164,ko05165,ko05166,ko05167,ko05168,ko05169,ko05200,ko05206,ko05212,ko05215,ko05220,ko05221,ko05222,ko05418,map01523,map04010,map04014,map04062,map04064,map04068,map04150,map04151,map04210,map04380,map04620,map04621,map04622,map04623,map04624,map04657,map04658,map04659,map04660,map04662,map04668,map04722,map04910,map04920,map04930,map04931,map04932,map05120,map05131,map05142,map05145,map05160,map05161,map05162,map05164,map05165,map05166,map05167,map05168,map05169,map05200,map05206,map05212,map05215,map05220,map05221,map05222,map05418;em_KEGG_Module=M00686;em_BRITE=ko00000,ko00001,ko00002,ko01000,ko01001;em_PFAMs=IKKbetaNEMObind,Pkinase;em_GOs=GO:0000165,GO:0000302,GO:0001666,GO:0001702,GO:0001756,GO:0001757,GO:0001817,GO:0001819,GO:0001959,GO:0002009,GO:0002011,GO:0002218,GO:0002220,GO:0002221,GO:0002223,GO:0002224,GO:0002225,GO:0002230,GO:0002237,GO:0002252,GO:0002253,GO:0002376,GO:0002429,GO:0002474,GO:0002478,GO:0002479,GO:0002520,GO:0002521,GO:0002573,GO:0002682,GO:0002684,GO:0002697,GO:0002699,GO:0002700,GO:0002702,GO:0002756,GO:0002757,GO:0002758,GO:0002759,GO:0002760,GO:0002764,GO:0002768,GO:0002784,GO:0002786,GO:0002791,GO:0002793,GO:0002803,GO:0002805,GO:0002807,GO:0002808,GO:0002831,GO:0002833,GO:0002920,GO:0002922,GO:0003002,GO:0003674,GO:0003824,GO:0004672,GO:0004674,GO:0005488,GO:0005515,GO:0005575,GO:0005622,GO:0005623,GO:0005634,GO:0005654,GO:0005737,GO:0005829,GO:0005886,GO:0005887,GO:0006355,GO:0006357,GO:0006464,GO:0006468,GO:0006793,GO:0006796,GO:0006807,GO:0006810,GO:0006950,GO:0006952,GO:0006954,GO:0006955,GO:0006959,GO:0006963,GO:0006979,GO:0007154,GO:0007165,GO:0007166,GO:0007249,GO:0007252,GO:0007264,GO:0007265,GO:0007266,GO:0007275,GO:0007369,GO:0007379,GO:0007389,GO:0007399,GO:0007417,GO:0007589,GO:0007595,GO:0008063,GO:0008150,GO:0008152,GO:0008283,GO:0008384,GO:0008385,GO:0009056,GO:0009057,GO:0009605,GO:0009607,GO:0009612,GO:0009615,GO:0009617,GO:0009628,GO:0009653,GO:0009790,GO:0009792,GO:0009880,GO:0009887,GO:0009888,GO:0009889,GO:0009891,GO:0009893,GO:0009898,GO:0009952,GO:0009966,GO:0009967,GO:0009968,GO:0009987,GO:0010033,GO:0010035,GO:0010038,GO:0010468,GO:0010556,GO:0010557,GO:0010604,GO:0010628,GO:0010646,GO:0010647,GO:0010648,GO:0010803,GO:0010941,GO:0016020,GO:0016021,GO:0016301,GO:0016310,GO:0016740,GO:0016772,GO:0016773,GO:0018105,GO:0018193,GO:0018209,GO:0019219,GO:0019221,GO:0019222,GO:0019538,GO:0019730,GO:0019731,GO:0019882,GO:0019884,GO:0023014,GO:0023051,GO:0023052,GO:0023056,GO:0023057,GO:0030097,GO:0030099,GO:0030154,GO:0030163,GO:0030316,GO:0030879,GO:0031098,GO:0031224,GO:0031226,GO:0031323,GO:0031325,GO:0031326,GO:0031328,GO:0031347,GO:0031349,GO:0031974,GO:0031981,GO:0032088,GO:0032101,GO:0032103,GO:0032479,GO:0032481,GO:0032496,GO:0032501,GO:0032502,GO:0032647,GO:0032727,GO:0032879,GO:0032880,GO:0032991,GO:0033209,GO:0033554,GO:0033598,GO:0033993,GO:0034097,GO:0034248,GO:0034250,GO:0034599,GO:0034612,GO:0034614,GO:0035282,GO:0035556,GO:0035631,GO:0035666,GO:0035994,GO:0036211,GO:0036293,GO:0036294,GO:0038061,GO:0038093,GO:0038095,GO:0042221,GO:0042475,GO:0042476,GO:0042590,GO:0042692,GO:0042742,GO:0042802,GO:0042803,GO:0042981,GO:0043009,GO:0043066,GO:0043067,GO:0043069,GO:0043122,GO:0043123,GO:0043124,GO:0043170,GO:0043207,GO:0043226,GO:0043227,GO:0043229,GO:0043231,GO:0043233,GO:0043235,GO:0043412,GO:0043433,GO:0043900,GO:0043902,GO:0044092,GO:0044093,GO:0044237,GO:0044238,GO:0044260,GO:0044267,GO:0044422,GO:0044424,GO:0044425,GO:0044428,GO:0044444,GO:0044445,GO:0044446,GO:0044459,GO:0044464,GO:0045087,GO:0045088,GO:0045089,GO:0045893,GO:0045935,GO:0045944,GO:0046686,GO:0046903,GO:0046982,GO:0046983,GO:0048002,GO:0048513,GO:0048518,GO:0048519,GO:0048522,GO:0048523,GO:0048534,GO:0048583,GO:0048584,GO:0048585,GO:0048598,GO:0048646,GO:0048729,GO:0048731,GO:0048732,GO:0048856,GO:0048869,GO:0050673,GO:0050688,GO:0050691,GO:0050707,GO:0050708,GO:0050714,GO:0050715,GO:0050776,GO:0050778,GO:0050789,GO:0050794,GO:0050829,GO:0050851,GO:0050852,GO:0050878,GO:0050896,GO:0051046,GO:0051047,GO:0051049,GO:0051050,GO:0051090,GO:0051091,GO:0051092,GO:0051146,GO:0051171,GO:0051173,GO:0051179,GO:0051222,GO:0051223,GO:0051234,GO:0051239,GO:0051240,GO:0051252,GO:0051254,GO:0051403,GO:0051607,GO:0051704,GO:0051707,GO:0051716,GO:0055113,GO:0060255,GO:0060429,GO:0060548,GO:0060749,GO:0060759,GO:0061053,GO:0061057,GO:0061061,GO:0061180,GO:0061377,GO:0061695,GO:0065007,GO:0065008,GO:0065009,GO:0070013,GO:0070201,GO:0070482,GO:0070498,GO:0070555,GO:0070887,GO:0071241,GO:0071248,GO:0071276,GO:0071310,GO:0071345,GO:0071347,GO:0071356,GO:0071453,GO:0071456,GO:0071704,GO:0071944,GO:0080090,GO:0080134,GO:0090087,GO:0090504,GO:0097110,GO:0098542,GO:0098552,GO:0098562,GO:0098586,GO:0098796,GO:0098797,GO:0098802,GO:0140096,GO:1900424,GO:1900426,GO:1901222,GO:1901223,GO:1901564,GO:1901565,GO:1901575,GO:1901700,GO:1901701,GO:1902494,GO:1902531,GO:1902532,GO:1902533,GO:1902554,GO:1902680,GO:1902739,GO:1902741,GO:1902911,GO:1903506,GO:1903508,GO:1903530,GO:1903532,GO:1904951,GO:1990234,GO:2000112,GO:2001141
HiC_scaffold_14	AUGUSTUS	intron	28076448	28082761	1.0	+	.	ID=g5700.t1.intron1;Parent=g5700.t1
HiC_scaffold_14	gmst	intron	28076448	28082761	200.364071	+	0	ID=g5700.t2.intron1;Parent=g5700.t2
HiC_scaffold_14	AUGUSTUS	exon	28082762	28082856	.	+	.	ID=g5700.t1.exon2;Parent=g5700.t1
HiC_scaffold_14	AUGUSTUS	CDS	28082762	28082856	1.0	+	0	ID=g5700.t1.CDS2;Parent=g5700.t1
HiC_scaffold_14	gmst	CDS	28082762	28082856	200.364071	+	0	ID=g5700.t2.CDS2;Parent=g5700.t2
HiC_scaffold_14	gmst	exon	28082762	28082856	200.364071	+	0	ID=g5700.t2.exon2;Parent=g5700.t2
HiC_scaffold_14	AUGUSTUS	intron	28082857	28085103	1.0	+	.	ID=g5700.t1.intron2;Parent=g5700.t1
HiC_scaffold_14	gmst	intron	28082857	28085103	200.364071	+	0	ID=g5700.t2.intron2;Parent=g5700.t2
HiC_scaffold_14	AUGUSTUS	exon	28085104	28085218	.	+	.	ID=g5700.t1.exon3;Parent=g5700.t1
HiC_scaffold_14	AUGUSTUS	CDS	28085104	28085218	1.0	+	1	ID=g5700.t1.CDS3;Parent=g5700.t1
HiC_scaffold_14	gmst	CDS	28085104	28085218	200.364071	+	1	ID=g5700.t2.CDS3;Parent=g5700.t2
HiC_scaffold_14	gmst	exon	28085104	28085218	200.364071	+	1	ID=g5700.t2.exon3;Parent=g5700.t2
HiC_scaffold_14	AUGUSTUS	intron	28085219	28085889	1.0	+	.	ID=g5700.t1.intron3;Parent=g5700.t1
HiC_scaffold_14	gmst	intron	28085219	28085889	200.364071	+	0	ID=g5700.t2.intron3;Parent=g5700.t2
HiC_scaffold_14	AUGUSTUS	exon	28085890	28085959	.	+	.	ID=g5700.t1.exon4;Parent=g5700.t1
HiC_scaffold_14	AUGUSTUS	CDS	28085890	28085959	1.0	+	0	ID=g5700.t1.CDS4;Parent=g5700.t1
HiC_scaffold_14	gmst	CDS	28085890	28085959	200.364071	+	0	ID=g5700.t2.CDS4;Parent=g5700.t2
HiC_scaffold_14	gmst	exon	28085890	28085959	200.364071	+	0	ID=g5700.t2.exon4;Parent=g5700.t2
HiC_scaffold_14	AUGUSTUS	intron	28085960	28086847	1.0	+	.	ID=g5700.t1.intron4;Parent=g5700.t1
HiC_scaffold_14	gmst	intron	28085960	28086847	200.364071	+	0	ID=g5700.t2.intron4;Parent=g5700.t2
HiC_scaffold_14	AUGUSTUS	exon	28086848	28086936	.	+	.	ID=g5700.t1.exon5;Parent=g5700.t1
HiC_scaffold_14	AUGUSTUS	CDS	28086848	28086936	1.0	+	2	ID=g5700.t1.CDS5;Parent=g5700.t1
HiC_scaffold_14	gmst	CDS	28086848	28086936	200.364071	+	2	ID=g5700.t2.CDS5;Parent=g5700.t2
HiC_scaffold_14	gmst	exon	28086848	28086936	200.364071	+	2	ID=g5700.t2.exon5;Parent=g5700.t2
HiC_scaffold_14	AUGUSTUS	intron	28086937	28088084	1.0	+	.	ID=g5700.t1.intron5;Parent=g5700.t1
HiC_scaffold_14	gmst	intron	28086937	28088084	200.364071	+	0	ID=g5700.t2.intron5;Parent=g5700.t2
HiC_scaffold_14	AUGUSTUS	exon	28088085	28088174	.	+	.	ID=g5700.t1.exon6;Parent=g5700.t1
HiC_scaffold_14	AUGUSTUS	CDS	28088085	28088174	1.0	+	0	ID=g5700.t1.CDS6;Parent=g5700.t1
HiC_scaffold_14	gmst	CDS	28088085	28088174	200.364071	+	0	ID=g5700.t2.CDS6;Parent=g5700.t2
HiC_scaffold_14	gmst	exon	28088085	28088174	200.364071	+	0	ID=g5700.t2.exon6;Parent=g5700.t2
HiC_scaffold_14	AUGUSTUS	intron	28088175	28088317	1.0	+	.	ID=g5700.t1.intron6;Parent=g5700.t1
HiC_scaffold_14	gmst	intron	28088175	28088317	200.364071	+	0	ID=g5700.t2.intron6;Parent=g5700.t2
HiC_scaffold_14	AUGUSTUS	exon	28088318	28088442	.	+	.	ID=g5700.t1.exon7;Parent=g5700.t1
HiC_scaffold_14	AUGUSTUS	CDS	28088318	28088442	1.0	+	0	ID=g5700.t1.CDS7;Parent=g5700.t1
HiC_scaffold_14	gmst	CDS	28088318	28088442	200.364071	+	0	ID=g5700.t2.CDS7;Parent=g5700.t2
HiC_scaffold_14	gmst	exon	28088318	28088442	200.364071	+	0	ID=g5700.t2.exon7;Parent=g5700.t2
HiC_scaffold_14	AUGUSTUS	intron	28088443	28088814	1.0	+	.	ID=g5700.t1.intron7;Parent=g5700.t1
HiC_scaffold_14	gmst	intron	28088443	28088814	200.364071	+	0	ID=g5700.t2.intron7;Parent=g5700.t2
HiC_scaffold_14	AUGUSTUS	exon	28088815	28088922	.	+	.	ID=g5700.t1.exon8;Parent=g5700.t1
HiC_scaffold_14	AUGUSTUS	CDS	28088815	28088922	1.0	+	1	ID=g5700.t1.CDS8;Parent=g5700.t1
HiC_scaffold_14	gmst	CDS	28088815	28088922	200.364071	+	1	ID=g5700.t2.CDS8;Parent=g5700.t2
HiC_scaffold_14	gmst	exon	28088815	28088922	200.364071	+	1	ID=g5700.t2.exon8;Parent=g5700.t2
HiC_scaffold_14	AUGUSTUS	intron	28088923	28089505	1.0	+	.	ID=g5700.t1.intron8;Parent=g5700.t1
HiC_scaffold_14	gmst	intron	28088923	28089505	200.364071	+	0	ID=g5700.t2.intron8;Parent=g5700.t2
HiC_scaffold_14	AUGUSTUS	exon	28089506	28089641	.	+	.	ID=g5700.t1.exon9;Parent=g5700.t1
HiC_scaffold_14	AUGUSTUS	CDS	28089506	28089641	1.0	+	1	ID=g5700.t1.CDS9;Parent=g5700.t1
HiC_scaffold_14	gmst	CDS	28089506	28089641	200.364071	+	1	ID=g5700.t2.CDS9;Parent=g5700.t2
HiC_scaffold_14	gmst	exon	28089506	28089641	200.364071	+	1	ID=g5700.t2.exon9;Parent=g5700.t2
HiC_scaffold_14	AUGUSTUS	intron	28089642	28094423	1.0	+	.	ID=g5700.t1.intron9;Parent=g5700.t1
HiC_scaffold_14	gmst	intron	28089642	28094423	200.364071	+	0	ID=g5700.t2.intron9;Parent=g5700.t2
HiC_scaffold_14	AUGUSTUS	exon	28094424	28094618	.	+	.	ID=g5700.t1.exon10;Parent=g5700.t1
HiC_scaffold_14	AUGUSTUS	CDS	28094424	28094618	1.0	+	0	ID=g5700.t1.CDS10;Parent=g5700.t1
HiC_scaffold_14	gmst	CDS	28094424	28094618	200.364071	+	0	ID=g5700.t2.CDS10;Parent=g5700.t2
HiC_scaffold_14	gmst	exon	28094424	28094618	200.364071	+	0	ID=g5700.t2.exon10;Parent=g5700.t2
HiC_scaffold_14	AUGUSTUS	intron	28094619	28095614	1.0	+	.	ID=g5700.t1.intron10;Parent=g5700.t1
HiC_scaffold_14	gmst	intron	28094619	28095614	200.364071	+	0	ID=g5700.t2.intron10;Parent=g5700.t2
HiC_scaffold_14	AUGUSTUS	exon	28095615	28095717	.	+	.	ID=g5700.t1.exon11;Parent=g5700.t1
HiC_scaffold_14	AUGUSTUS	CDS	28095615	28095717	1.0	+	0	ID=g5700.t1.CDS11;Parent=g5700.t1
HiC_scaffold_14	gmst	CDS	28095615	28095717	200.364071	+	0	ID=g5700.t2.CDS11;Parent=g5700.t2
HiC_scaffold_14	gmst	exon	28095615	28095717	200.364071	+	0	ID=g5700.t2.exon11;Parent=g5700.t2
HiC_scaffold_14	AUGUSTUS	intron	28095718	28098724	1.0	+	.	ID=g5700.t1.intron11;Parent=g5700.t1
HiC_scaffold_14	gmst	intron	28095718	28098724	200.364071	+	0	ID=g5700.t2.intron11;Parent=g5700.t2
HiC_scaffold_14	AUGUSTUS	exon	28098725	28098848	.	+	.	ID=g5700.t1.exon12;Parent=g5700.t1
HiC_scaffold_14	AUGUSTUS	CDS	28098725	28098848	1.0	+	2	ID=g5700.t1.CDS12;Parent=g5700.t1
HiC_scaffold_14	gmst	CDS	28098725	28098848	200.364071	+	2	ID=g5700.t2.CDS12;Parent=g5700.t2
HiC_scaffold_14	gmst	exon	28098725	28098848	200.364071	+	2	ID=g5700.t2.exon12;Parent=g5700.t2
HiC_scaffold_14	AUGUSTUS	intron	28098849	28099252	1.0	+	.	ID=g5700.t1.intron12;Parent=g5700.t1
HiC_scaffold_14	gmst	intron	28098849	28099252	200.364071	+	0	ID=g5700.t2.intron12;Parent=g5700.t2
HiC_scaffold_14	AUGUSTUS	exon	28099253	28099404	.	+	.	ID=g5700.t1.exon13;Parent=g5700.t1
HiC_scaffold_14	AUGUSTUS	CDS	28099253	28099404	1.0	+	1	ID=g5700.t1.CDS13;Parent=g5700.t1
HiC_scaffold_14	gmst	CDS	28099253	28099404	200.364071	+	1	ID=g5700.t2.CDS13;Parent=g5700.t2
HiC_scaffold_14	gmst	exon	28099253	28099404	200.364071	+	1	ID=g5700.t2.exon13;Parent=g5700.t2
HiC_scaffold_14	AUGUSTUS	intron	28099405	28101949	1.0	+	.	ID=g5700.t1.intron13;Parent=g5700.t1
HiC_scaffold_14	gmst	intron	28099405	28101949	200.364071	+	0	ID=g5700.t2.intron13;Parent=g5700.t2
HiC_scaffold_14	AUGUSTUS	exon	28101950	28102011	.	+	.	ID=g5700.t1.exon14;Parent=g5700.t1
HiC_scaffold_14	AUGUSTUS	CDS	28101950	28102011	1.0	+	2	ID=g5700.t1.CDS14;Parent=g5700.t1
HiC_scaffold_14	gmst	CDS	28101950	28102011	200.364071	+	2	ID=g5700.t2.CDS14;Parent=g5700.t2
HiC_scaffold_14	gmst	exon	28101950	28102011	200.364071	+	2	ID=g5700.t2.exon14;Parent=g5700.t2
HiC_scaffold_14	AUGUSTUS	intron	28102012	28106669	1.0	+	.	ID=g5700.t1.intron14;Parent=g5700.t1
HiC_scaffold_14	gmst	intron	28102012	28106669	200.364071	+	0	ID=g5700.t2.intron14;Parent=g5700.t2
HiC_scaffold_14	AUGUSTUS	exon	28106670	28106779	.	+	.	ID=g5700.t1.exon15;Parent=g5700.t1
HiC_scaffold_14	AUGUSTUS	CDS	28106670	28106779	1.0	+	0	ID=g5700.t1.CDS15;Parent=g5700.t1
HiC_scaffold_14	gmst	CDS	28106670	28106779	200.364071	+	0	ID=g5700.t2.CDS15;Parent=g5700.t2
HiC_scaffold_14	gmst	exon	28106670	28106779	200.364071	+	0	ID=g5700.t2.exon15;Parent=g5700.t2
HiC_scaffold_14	AUGUSTUS	intron	28106780	28108013	1.0	+	.	ID=g5700.t1.intron15;Parent=g5700.t1
HiC_scaffold_14	gmst	intron	28106780	28108013	200.364071	+	0	ID=g5700.t2.intron15;Parent=g5700.t2
HiC_scaffold_14	AUGUSTUS	exon	28108014	28108063	.	+	.	ID=g5700.t1.exon16;Parent=g5700.t1
HiC_scaffold_14	AUGUSTUS	CDS	28108014	28108063	1.0	+	1	ID=g5700.t1.CDS16;Parent=g5700.t1
HiC_scaffold_14	gmst	CDS	28108014	28108063	200.364071	+	1	ID=g5700.t2.CDS16;Parent=g5700.t2
HiC_scaffold_14	gmst	exon	28108014	28108063	200.364071	+	1	ID=g5700.t2.exon16;Parent=g5700.t2
HiC_scaffold_14	AUGUSTUS	intron	28108064	28114930	1.0	+	.	ID=g5700.t1.intron16;Parent=g5700.t1
HiC_scaffold_14	gmst	intron	28108064	28114930	200.364071	+	0	ID=g5700.t2.intron16;Parent=g5700.t2
HiC_scaffold_14	AUGUSTUS	exon	28114931	28115027	.	+	.	ID=g5700.t1.exon17;Parent=g5700.t1
HiC_scaffold_14	AUGUSTUS	CDS	28114931	28115027	1.0	+	2	ID=g5700.t1.CDS17;Parent=g5700.t1
HiC_scaffold_14	gmst	CDS	28114931	28115027	200.364071	+	2	ID=g5700.t2.CDS17;Parent=g5700.t2
HiC_scaffold_14	gmst	exon	28114931	28115027	200.364071	+	2	ID=g5700.t2.exon17;Parent=g5700.t2
HiC_scaffold_14	AUGUSTUS	intron	28115028	28115309	1.0	+	.	ID=g5700.t1.intron17;Parent=g5700.t1
HiC_scaffold_14	gmst	intron	28115028	28115309	200.364071	+	0	ID=g5700.t2.intron17;Parent=g5700.t2
HiC_scaffold_14	AUGUSTUS	exon	28115310	28115457	.	+	.	ID=g5700.t1.exon18;Parent=g5700.t1
HiC_scaffold_14	AUGUSTUS	CDS	28115310	28115457	1.0	+	1	ID=g5700.t1.CDS18;Parent=g5700.t1
HiC_scaffold_14	gmst	CDS	28115310	28115457	200.364071	+	1	ID=g5700.t2.CDS18;Parent=g5700.t2
HiC_scaffold_14	gmst	exon	28115310	28115457	200.364071	+	1	ID=g5700.t2.exon18;Parent=g5700.t2
HiC_scaffold_14	AUGUSTUS	intron	28115458	28116223	1.0	+	.	ID=g5700.t1.intron18;Parent=g5700.t1
HiC_scaffold_14	gmst	intron	28115458	28116223	200.364071	+	0	ID=g5700.t2.intron18;Parent=g5700.t2
HiC_scaffold_14	gmst	CDS	28116224	28116340	200.364071	+	0	ID=g5700.t2.CDS19;Parent=g5700.t2
HiC_scaffold_14	gmst	exon	28116224	28116340	200.364071	+	0	ID=g5700.t2.exon19;Parent=g5700.t2
HiC_scaffold_14	AUGUSTUS	exon	28116224	28116357	.	+	.	ID=g5700.t1.exon19;Parent=g5700.t1
HiC_scaffold_14	AUGUSTUS	CDS	28116224	28116357	1.0	+	0	ID=g5700.t1.CDS19;Parent=g5700.t1
HiC_scaffold_14	gmst	intron	28116341	28118360	200.364071	+	0	ID=g5700.t2.intron19;Parent=g5700.t2
HiC_scaffold_14	AUGUSTUS	intron	28116358	28118360	1.0	+	.	ID=g5700.t1.intron19;Parent=g5700.t1
HiC_scaffold_14	gmst	CDS	28118361	28118429	200.364071	+	0	ID=g5700.t2.CDS20;Parent=g5700.t2
HiC_scaffold_14	gmst	exon	28118361	28118429	200.364071	+	0	ID=g5700.t2.exon20;Parent=g5700.t2
HiC_scaffold_14	AUGUSTUS	exon	28118361	28118460	.	+	.	ID=g5700.t1.exon20;Parent=g5700.t1
HiC_scaffold_14	AUGUSTUS	CDS	28118361	28118460	1.0	+	1	ID=g5700.t1.CDS20;Parent=g5700.t1
HiC_scaffold_14	gmst	stop_codon	28118427	28118429	200.364071	+	0	ID=g5700.t2.stop1;Parent=g5700.t2
HiC_scaffold_14	AUGUSTUS	intron	28118461	28119208	1.0	+	.	ID=g5700.t1.intron20;Parent=g5700.t1
HiC_scaffold_14	AUGUSTUS	exon	28119209	28119238	.	+	.	ID=g5700.t1.exon21;Parent=g5700.t1
HiC_scaffold_14	AUGUSTUS	CDS	28119209	28119238	1.0	+	0	ID=g5700.t1.CDS21;Parent=g5700.t1
HiC_scaffold_14	AUGUSTUS	stop_codon	28119236	28119238	.	+	0	ID=g5700.t1.stop1;Parent=g5700.t1
HiC_scaffold_14	AUGUSTUS	start_codon	28123209	28123211	.	+	0	ID=g5701.t1.start1;Parent=g5701.t1
HiC_scaffold_14	AUGUSTUS	exon	28123209	28123321	.	+	.	ID=g5701.t1.exon1;Parent=g5701.t1
HiC_scaffold_14	AUGUSTUS	CDS	28123209	28123321	1.0	+	0	ID=g5701.t1.CDS1;Parent=g5701.t1
HiC_scaffold_14	AUGUSTUS	gene	28123209	28159401	.	+	.	ID=g5701
HiC_scaffold_14	AUGUSTUS	mRNA	28123209	28159401	1.0	+	.	ID=g5701.t1;Parent=g5701;em_target=29073.XP_008703758.1;em_score=753.2;em_evalue=6.8e-230;em_tcov=.;em_OGs=KOG2962@1|root,KOG2962@2759|Eukaryota,38BR6@33154|Opisthokonta,3BG8W@33208|Metazoa,3CUYD@33213|Bilateria,48AQ8@7711|Chordata,4981W@7742|Vertebrata,3J58E@40674|Mammalia,3EJUF@33554|Carnivora;em_COG_cat=S;em_desc=ER lipid raft associated 1;em_max_annot_lvl=33208|Metazoa;em_Preferred_name=ERLIN1;em_PFAMs=Band_7;em_GOs=GO:0003674,GO:0005488,GO:0005496,GO:0005575,GO:0005622,GO:0005623,GO:0005737,GO:0005783,GO:0005789,GO:0006355,GO:0006357,GO:0006508,GO:0006511,GO:0006807,GO:0006810,GO:0006950,GO:0006984,GO:0006991,GO:0007154,GO:0007165,GO:0008150,GO:0008152,GO:0008289,GO:0009056,GO:0009057,GO:0009889,GO:0009890,GO:0009891,GO:0009892,GO:0009893,GO:0009987,GO:0010033,GO:0010243,GO:0010468,GO:0010498,GO:0010556,GO:0010557,GO:0010565,GO:0010604,GO:0010628,GO:0010894,GO:0012505,GO:0015485,GO:0016020,GO:0019216,GO:0019217,GO:0019218,GO:0019219,GO:0019222,GO:0019538,GO:0019941,GO:0023052,GO:0030163,GO:0030433,GO:0031323,GO:0031324,GO:0031325,GO:0031326,GO:0031327,GO:0031328,GO:0031984,GO:0032933,GO:0032934,GO:0032991,GO:0033554,GO:0034976,GO:0036094,GO:0036503,GO:0042175,GO:0042221,GO:0042304,GO:0043161,GO:0043170,GO:0043178,GO:0043226,GO:0043227,GO:0043229,GO:0043231,GO:0043632,GO:0044237,GO:0044238,GO:0044248,GO:0044257,GO:0044260,GO:0044265,GO:0044267,GO:0044422,GO:0044424,GO:0044425,GO:0044432,GO:0044444,GO:0044446,GO:0044464,GO:0045540,GO:0045541,GO:0045717,GO:0045833,GO:0045893,GO:0045922,GO:0045935,GO:0045939,GO:0045944,GO:0046890,GO:0048518,GO:0048519,GO:0048522,GO:0048523,GO:0050789,GO:0050794,GO:0050810,GO:0050896,GO:0051055,GO:0051171,GO:0051173,GO:0051179,GO:0051234,GO:0051252,GO:0051254,GO:0051603,GO:0051716,GO:0055085,GO:0060255,GO:0062012,GO:0062014,GO:0065007,GO:0071501,GO:0071704,GO:0080090,GO:0090181,GO:0090206,GO:0097159,GO:0098827,GO:0106118,GO:0106119,GO:1901564,GO:1901565,GO:1901575,GO:1901698,GO:1902680,GO:1902930,GO:1902931,GO:1903506,GO:1903508,GO:2000112,GO:2001141
HiC_scaffold_14	AUGUSTUS	intron	28123322	28125063	1.0	+	.	ID=g5701.t1.intron1;Parent=g5701.t1
HiC_scaffold_14	AUGUSTUS	exon	28125064	28125145	.	+	.	ID=g5701.t1.exon2;Parent=g5701.t1
HiC_scaffold_14	AUGUSTUS	CDS	28125064	28125145	1.0	+	1	ID=g5701.t1.CDS2;Parent=g5701.t1
HiC_scaffold_14	AUGUSTUS	intron	28125146	28129245	1.0	+	.	ID=g5701.t1.intron2;Parent=g5701.t1
HiC_scaffold_14	AUGUSTUS	exon	28129246	28129292	.	+	.	ID=g5701.t1.exon3;Parent=g5701.t1
HiC_scaffold_14	AUGUSTUS	CDS	28129246	28129292	1.0	+	0	ID=g5701.t1.CDS3;Parent=g5701.t1
HiC_scaffold_14	AUGUSTUS	intron	28129293	28131624	1.0	+	.	ID=g5701.t1.intron3;Parent=g5701.t1
HiC_scaffold_14	AUGUSTUS	exon	28131625	28131686	.	+	.	ID=g5701.t1.exon4;Parent=g5701.t1
HiC_scaffold_14	AUGUSTUS	CDS	28131625	28131686	1.0	+	1	ID=g5701.t1.CDS4;Parent=g5701.t1
HiC_scaffold_14	AUGUSTUS	intron	28131687	28135905	1.0	+	.	ID=g5701.t1.intron4;Parent=g5701.t1
HiC_scaffold_14	AUGUSTUS	exon	28135906	28136031	.	+	.	ID=g5701.t1.exon5;Parent=g5701.t1
HiC_scaffold_14	AUGUSTUS	CDS	28135906	28136031	1.0	+	2	ID=g5701.t1.CDS5;Parent=g5701.t1
HiC_scaffold_14	AUGUSTUS	intron	28136032	28138566	1.0	+	.	ID=g5701.t1.intron5;Parent=g5701.t1
HiC_scaffold_14	AUGUSTUS	exon	28138567	28138640	.	+	.	ID=g5701.t1.exon6;Parent=g5701.t1
HiC_scaffold_14	AUGUSTUS	CDS	28138567	28138640	1.0	+	2	ID=g5701.t1.CDS6;Parent=g5701.t1
HiC_scaffold_14	AUGUSTUS	intron	28138641	28145934	1.0	+	.	ID=g5701.t1.intron6;Parent=g5701.t1
HiC_scaffold_14	AUGUSTUS	exon	28145935	28145993	.	+	.	ID=g5701.t1.exon7;Parent=g5701.t1
HiC_scaffold_14	AUGUSTUS	CDS	28145935	28145993	1.0	+	0	ID=g5701.t1.CDS7;Parent=g5701.t1
HiC_scaffold_14	AUGUSTUS	intron	28145994	28148096	1.0	+	.	ID=g5701.t1.intron7;Parent=g5701.t1
HiC_scaffold_14	AUGUSTUS	exon	28148097	28148188	.	+	.	ID=g5701.t1.exon8;Parent=g5701.t1
HiC_scaffold_14	AUGUSTUS	CDS	28148097	28148188	1.0	+	1	ID=g5701.t1.CDS8;Parent=g5701.t1
HiC_scaffold_14	AUGUSTUS	intron	28148189	28155801	1.0	+	.	ID=g5701.t1.intron8;Parent=g5701.t1
HiC_scaffold_14	AUGUSTUS	exon	28155802	28155891	.	+	.	ID=g5701.t1.exon9;Parent=g5701.t1
HiC_scaffold_14	AUGUSTUS	CDS	28155802	28155891	1.0	+	2	ID=g5701.t1.CDS9;Parent=g5701.t1
HiC_scaffold_14	AUGUSTUS	intron	28155892	28156927	1.0	+	.	ID=g5701.t1.intron9;Parent=g5701.t1
HiC_scaffold_14	AUGUSTUS	exon	28156928	28157007	.	+	.	ID=g5701.t1.exon10;Parent=g5701.t1
HiC_scaffold_14	AUGUSTUS	CDS	28156928	28157007	1.0	+	2	ID=g5701.t1.CDS10;Parent=g5701.t1
HiC_scaffold_14	AUGUSTUS	intron	28157008	28159179	1.0	+	.	ID=g5701.t1.intron10;Parent=g5701.t1
HiC_scaffold_14	AUGUSTUS	exon	28159180	28159401	.	+	.	ID=g5701.t1.exon11;Parent=g5701.t1
HiC_scaffold_14	AUGUSTUS	CDS	28159180	28159401	1.0	+	0	ID=g5701.t1.CDS11;Parent=g5701.t1
HiC_scaffold_14	AUGUSTUS	stop_codon	28159399	28159401	.	+	0	ID=g5701.t1.stop1;Parent=g5701.t1
HiC_scaffold_14	AUGUSTUS	start_codon	28184766	28184768	.	+	0	ID=g5702.t1.start1;Parent=g5702.t1
HiC_scaffold_14	AUGUSTUS	exon	28184766	28184988	.	+	.	ID=g5702.t1.exon1;Parent=g5702.t1
HiC_scaffold_14	AUGUSTUS	CDS	28184766	28184988	1.0	+	0	ID=g5702.t1.CDS1;Parent=g5702.t1
HiC_scaffold_14	AUGUSTUS	gene	28184766	28206121	.	+	.	ID=g5702
HiC_scaffold_14	AUGUSTUS	mRNA	28184766	28206121	1.0	+	.	ID=g5702.t1;Parent=g5702;em_target=9668.ENSMPUP00000016877;em_score=1019.9;em_evalue=0.0;em_tcov=.;em_OGs=KOG2649@1|root,KOG2649@2759|Eukaryota,38DE0@33154|Opisthokonta,3B9RU@33208|Metazoa,3CSI8@33213|Bilateria,4899Q@7711|Chordata,49576@7742|Vertebrata,3JBTE@40674|Mammalia,3ERU5@33554|Carnivora;em_COG_cat=S;em_desc=Carboxypeptidase N;em_max_annot_lvl=33208|Metazoa;em_Preferred_name=CPN1;em_EC=3.4.17.22,3.4.17.3;em_KEGG_ko=ko:K01292,ko:K07752;em_BRITE=ko00000,ko01000,ko01002;em_PFAMs=CarboxypepD_reg,Peptidase_M14;em_GOs=GO:0002673,GO:0002682,GO:0002697,GO:0002920,GO:0003674,GO:0003824,GO:0004180,GO:0004181,GO:0004185,GO:0005575,GO:0005576,GO:0005615,GO:0005622,GO:0005623,GO:0005737,GO:0005794,GO:0005886,GO:0006508,GO:0006518,GO:0006807,GO:0008150,GO:0008152,GO:0008233,GO:0008235,GO:0008236,GO:0008237,GO:0008238,GO:0009056,GO:0009719,GO:0009725,GO:0009987,GO:0010033,GO:0010467,GO:0010468,GO:0010815,GO:0010817,GO:0012505,GO:0014070,GO:0016020,GO:0016485,GO:0016486,GO:0016787,GO:0017144,GO:0017171,GO:0019222,GO:0019538,GO:0030070,GO:0030141,GO:0030162,GO:0030449,GO:0031347,GO:0031410,GO:0031960,GO:0031982,GO:0032101,GO:0033993,GO:0034641,GO:0036477,GO:0042221,GO:0042445,GO:0042737,GO:0043025,GO:0043170,GO:0043171,GO:0043226,GO:0043227,GO:0043229,GO:0043231,GO:0043603,GO:0044237,GO:0044238,GO:0044248,GO:0044297,GO:0044421,GO:0044424,GO:0044425,GO:0044444,GO:0044456,GO:0044459,GO:0044464,GO:0045202,GO:0048545,GO:0048583,GO:0050727,GO:0050776,GO:0050789,GO:0050896,GO:0051171,GO:0051246,GO:0051384,GO:0051604,GO:0060255,GO:0065007,GO:0065008,GO:0070008,GO:0070011,GO:0070613,GO:0071704,GO:0071944,GO:0080090,GO:0080134,GO:0097060,GO:0097458,GO:0097708,GO:0098590,GO:0099503,GO:0140096,GO:1901142,GO:1901564,GO:1901565,GO:1901575,GO:1903317,GO:2000257
HiC_scaffold_14	AUGUSTUS	intron	28184989	28187843	1.0	+	.	ID=g5702.t1.intron1;Parent=g5702.t1
HiC_scaffold_14	AUGUSTUS	exon	28187844	28188040	.	+	.	ID=g5702.t1.exon2;Parent=g5702.t1
HiC_scaffold_14	AUGUSTUS	CDS	28187844	28188040	1.0	+	2	ID=g5702.t1.CDS2;Parent=g5702.t1
HiC_scaffold_14	AUGUSTUS	intron	28188041	28191335	1.0	+	.	ID=g5702.t1.intron2;Parent=g5702.t1
HiC_scaffold_14	AUGUSTUS	exon	28191336	28191491	.	+	.	ID=g5702.t1.exon3;Parent=g5702.t1
HiC_scaffold_14	AUGUSTUS	CDS	28191336	28191491	1.0	+	0	ID=g5702.t1.CDS3;Parent=g5702.t1
HiC_scaffold_14	AUGUSTUS	intron	28191492	28193229	1.0	+	.	ID=g5702.t1.intron3;Parent=g5702.t1
HiC_scaffold_14	AUGUSTUS	exon	28193230	28193412	.	+	.	ID=g5702.t1.exon4;Parent=g5702.t1
HiC_scaffold_14	AUGUSTUS	CDS	28193230	28193412	1.0	+	0	ID=g5702.t1.CDS4;Parent=g5702.t1
HiC_scaffold_14	AUGUSTUS	intron	28193413	28195142	1.0	+	.	ID=g5702.t1.intron4;Parent=g5702.t1
HiC_scaffold_14	AUGUSTUS	exon	28195143	28195254	.	+	.	ID=g5702.t1.exon5;Parent=g5702.t1
HiC_scaffold_14	AUGUSTUS	CDS	28195143	28195254	1.0	+	0	ID=g5702.t1.CDS5;Parent=g5702.t1
HiC_scaffold_14	AUGUSTUS	intron	28195255	28198201	1.0	+	.	ID=g5702.t1.intron5;Parent=g5702.t1
HiC_scaffold_14	AUGUSTUS	exon	28198202	28198341	.	+	.	ID=g5702.t1.exon6;Parent=g5702.t1
HiC_scaffold_14	AUGUSTUS	CDS	28198202	28198341	1.0	+	2	ID=g5702.t1.CDS6;Parent=g5702.t1
HiC_scaffold_14	AUGUSTUS	intron	28198342	28199755	1.0	+	.	ID=g5702.t1.intron6;Parent=g5702.t1
HiC_scaffold_14	AUGUSTUS	exon	28199756	28199855	.	+	.	ID=g5702.t1.exon7;Parent=g5702.t1
HiC_scaffold_14	AUGUSTUS	CDS	28199756	28199855	1.0	+	0	ID=g5702.t1.CDS7;Parent=g5702.t1
HiC_scaffold_14	AUGUSTUS	intron	28199856	28202122	1.0	+	.	ID=g5702.t1.intron7;Parent=g5702.t1
HiC_scaffold_14	AUGUSTUS	exon	28202123	28202241	.	+	.	ID=g5702.t1.exon8;Parent=g5702.t1
HiC_scaffold_14	AUGUSTUS	CDS	28202123	28202241	1.0	+	2	ID=g5702.t1.CDS8;Parent=g5702.t1
HiC_scaffold_14	AUGUSTUS	intron	28202242	28206058	1.0	+	.	ID=g5702.t1.intron8;Parent=g5702.t1
HiC_scaffold_14	AUGUSTUS	exon	28206059	28206121	.	+	.	ID=g5702.t1.exon9;Parent=g5702.t1
HiC_scaffold_14	AUGUSTUS	CDS	28206059	28206121	1.0	+	0	ID=g5702.t1.CDS9;Parent=g5702.t1
HiC_scaffold_14	AUGUSTUS	stop_codon	28206119	28206121	.	+	0	ID=g5702.t1.stop1;Parent=g5702.t1
HiC_scaffold_14	gmst	start_codon	28250825	28250827	427.822956	+	0	ID=g5703.t1.start1;Parent=g5703.t1
HiC_scaffold_14	gmst	CDS	28250825	28250969	427.822956	+	0	ID=g5703.t1.CDS1;Parent=g5703.t1
HiC_scaffold_14	gmst	exon	28250825	28250969	427.822956	+	0	ID=g5703.t1.exon1;Parent=g5703.t1
HiC_scaffold_14	gmst	gene	28250825	28313286	.	+	.	ID=g5703
HiC_scaffold_14	gmst	mRNA	28250825	28313286	.	+	.	ID=g5703.t1;Parent=g5703;em_target=9668.ENSMPUP00000016879;em_score=3518.8;em_evalue=0.0;em_tcov=.;em_OGs=KOG3519@1|root,KOG4225@1|root,KOG3519@2759|Eukaryota,KOG4225@2759|Eukaryota,38FJ7@33154|Opisthokonta,3B9H3@33208|Metazoa,3CWQT@33213|Bilateria,47YTS@7711|Chordata,4915H@7742|Vertebrata,3JCJU@40674|Mammalia,3EMBV@33554|Carnivora;em_COG_cat=T;em_desc=Dynamin binding protein;em_max_annot_lvl=33208|Metazoa;em_Preferred_name=DNMBP;em_KEGG_ko=ko:K20705;em_BRITE=ko00000,ko04131;em_PFAMs=BAR,RhoGEF,SH3_1,SH3_2,SH3_9;em_GOs=GO:0003674,GO:0005085,GO:0005088,GO:0005089,GO:0005488,GO:0005515,GO:0007154,GO:0007165,GO:0007264,GO:0008150,GO:0009987,GO:0017016,GO:0017048,GO:0019899,GO:0023052,GO:0031267,GO:0035556,GO:0043085,GO:0043087,GO:0043547,GO:0044093,GO:0050789,GO:0050790,GO:0050794,GO:0050896,GO:0051020,GO:0051336,GO:0051345,GO:0051716,GO:0065007,GO:0065009,GO:0098772
HiC_scaffold_14	gmst	intron	28250970	28252691	427.822956	+	0	ID=g5703.t1.intron1;Parent=g5703.t1
HiC_scaffold_14	gmst	CDS	28252692	28252814	427.822956	+	2	ID=g5703.t1.CDS2;Parent=g5703.t1
HiC_scaffold_14	gmst	exon	28252692	28252814	427.822956	+	2	ID=g5703.t1.exon2;Parent=g5703.t1
HiC_scaffold_14	gmst	intron	28252815	28265057	427.822956	+	0	ID=g5703.t1.intron2;Parent=g5703.t1
HiC_scaffold_14	gmst	CDS	28265058	28267064	427.822956	+	2	ID=g5703.t1.CDS3;Parent=g5703.t1
HiC_scaffold_14	gmst	exon	28265058	28267064	427.822956	+	2	ID=g5703.t1.exon3;Parent=g5703.t1
HiC_scaffold_14	gmst	intron	28267065	28291442	427.822956	+	0	ID=g5703.t1.intron3;Parent=g5703.t1
HiC_scaffold_14	gmst	CDS	28291443	28291636	427.822956	+	2	ID=g5703.t1.CDS4;Parent=g5703.t1
HiC_scaffold_14	gmst	exon	28291443	28291636	427.822956	+	2	ID=g5703.t1.exon4;Parent=g5703.t1
HiC_scaffold_14	gmst	intron	28291637	28292494	427.822956	+	0	ID=g5703.t1.intron4;Parent=g5703.t1
HiC_scaffold_14	gmst	CDS	28292495	28292594	427.822956	+	0	ID=g5703.t1.CDS5;Parent=g5703.t1
HiC_scaffold_14	gmst	exon	28292495	28292594	427.822956	+	0	ID=g5703.t1.exon5;Parent=g5703.t1
HiC_scaffold_14	gmst	intron	28292595	28296264	427.822956	+	0	ID=g5703.t1.intron5;Parent=g5703.t1
HiC_scaffold_14	gmst	CDS	28296265	28296412	427.822956	+	2	ID=g5703.t1.CDS6;Parent=g5703.t1
HiC_scaffold_14	gmst	exon	28296265	28296412	427.822956	+	2	ID=g5703.t1.exon6;Parent=g5703.t1
HiC_scaffold_14	gmst	intron	28296413	28297208	427.822956	+	0	ID=g5703.t1.intron6;Parent=g5703.t1
HiC_scaffold_14	gmst	CDS	28297209	28297226	427.822956	+	1	ID=g5703.t1.CDS7;Parent=g5703.t1
HiC_scaffold_14	gmst	exon	28297209	28297226	427.822956	+	1	ID=g5703.t1.exon7;Parent=g5703.t1
HiC_scaffold_14	gmst	intron	28297227	28297542	427.822956	+	0	ID=g5703.t1.intron7;Parent=g5703.t1
HiC_scaffold_14	gmst	CDS	28297543	28297742	427.822956	+	1	ID=g5703.t1.CDS8;Parent=g5703.t1
HiC_scaffold_14	gmst	exon	28297543	28297742	427.822956	+	1	ID=g5703.t1.exon8;Parent=g5703.t1
HiC_scaffold_14	gmst	intron	28297743	28299746	427.822956	+	0	ID=g5703.t1.intron8;Parent=g5703.t1
HiC_scaffold_14	gmst	CDS	28299747	28299877	427.822956	+	2	ID=g5703.t1.CDS9;Parent=g5703.t1
HiC_scaffold_14	gmst	exon	28299747	28299877	427.822956	+	2	ID=g5703.t1.exon9;Parent=g5703.t1
HiC_scaffold_14	gmst	intron	28299878	28300850	427.822956	+	0	ID=g5703.t1.intron9;Parent=g5703.t1
HiC_scaffold_14	gmst	CDS	28300851	28300955	427.822956	+	0	ID=g5703.t1.CDS10;Parent=g5703.t1
HiC_scaffold_14	gmst	exon	28300851	28300955	427.822956	+	0	ID=g5703.t1.exon10;Parent=g5703.t1
HiC_scaffold_14	gmst	intron	28300956	28304926	427.822956	+	0	ID=g5703.t1.intron10;Parent=g5703.t1
HiC_scaffold_14	gmst	CDS	28304927	28305055	427.822956	+	0	ID=g5703.t1.CDS11;Parent=g5703.t1
HiC_scaffold_14	gmst	exon	28304927	28305055	427.822956	+	0	ID=g5703.t1.exon11;Parent=g5703.t1
HiC_scaffold_14	gmst	intron	28305056	28306325	427.822956	+	0	ID=g5703.t1.intron11;Parent=g5703.t1
HiC_scaffold_14	gmst	CDS	28306326	28306658	427.822956	+	0	ID=g5703.t1.CDS12;Parent=g5703.t1
HiC_scaffold_14	gmst	exon	28306326	28306658	427.822956	+	0	ID=g5703.t1.exon12;Parent=g5703.t1
HiC_scaffold_14	gmst	intron	28306659	28307081	427.822956	+	0	ID=g5703.t1.intron12;Parent=g5703.t1
HiC_scaffold_14	gmst	CDS	28307082	28307261	427.822956	+	0	ID=g5703.t1.CDS13;Parent=g5703.t1
HiC_scaffold_14	gmst	exon	28307082	28307261	427.822956	+	0	ID=g5703.t1.exon13;Parent=g5703.t1
HiC_scaffold_14	gmst	intron	28307262	28308983	427.822956	+	0	ID=g5703.t1.intron13;Parent=g5703.t1
HiC_scaffold_14	gmst	CDS	28308984	28309182	427.822956	+	0	ID=g5703.t1.CDS14;Parent=g5703.t1
HiC_scaffold_14	gmst	exon	28308984	28309182	427.822956	+	0	ID=g5703.t1.exon14;Parent=g5703.t1
HiC_scaffold_14	gmst	intron	28309183	28311210	427.822956	+	0	ID=g5703.t1.intron14;Parent=g5703.t1
HiC_scaffold_14	gmst	CDS	28311211	28311758	427.822956	+	2	ID=g5703.t1.CDS15;Parent=g5703.t1
HiC_scaffold_14	gmst	exon	28311211	28311758	427.822956	+	2	ID=g5703.t1.exon15;Parent=g5703.t1
HiC_scaffold_14	gmst	intron	28311759	28313100	427.822956	+	0	ID=g5703.t1.intron15;Parent=g5703.t1
HiC_scaffold_14	gmst	CDS	28313101	28313286	427.822956	+	0	ID=g5703.t1.CDS16;Parent=g5703.t1
HiC_scaffold_14	gmst	exon	28313101	28313286	427.822956	+	0	ID=g5703.t1.exon16;Parent=g5703.t1
HiC_scaffold_14	gmst	stop_codon	28313284	28313286	427.822956	+	0	ID=g5703.t1.stop1;Parent=g5703.t1
HiC_scaffold_14	AUGUSTUS	stop_codon	28329641	28329643	.	-	0	ID=g5704.t1.stop1;Parent=g5704.t1
HiC_scaffold_14	AUGUSTUS	exon	28329641	28329770	.	-	.	ID=g5704.t1.exon1;Parent=g5704.t1
HiC_scaffold_14	AUGUSTUS	CDS	28329641	28329770	1.0	-	1	ID=g5704.t1.CDS1;Parent=g5704.t1
HiC_scaffold_14	AUGUSTUS	gene	28329641	28396619	.	-	.	ID=g5704
```
