## Supplementary File SF1 for "Novel chromosome-length genome assemblies of three distinct subspecies of pine marten, sable, and yellow-throated marten (genus *Martes*, family Mustelidae)": mzib.hmmer.mammalia.emapper.decorated.gff (part 45 of 158)

```
HiC_scaffold_14	AUGUSTUS	mRNA	28329641	28396619	1.0	-	.	ID=g5704.t1;Parent=g5704;em_target=9668.ENSMPUP00000016880;em_score=3353.7;em_evalue=0.0;em_tcov=.;em_OGs=COG1132@1|root,KOG0054@2759|Eukaryota,38CH6@33154|Opisthokonta,3BA19@33208|Metazoa,3CSDY@33213|Bilateria,47ZXT@7711|Chordata,49362@7742|Vertebrata,3J9PD@40674|Mammalia,3ERPM@33554|Carnivora;em_COG_cat=Q;em_desc=Canalicular multispecific organic anion transporter;em_max_annot_lvl=33208|Metazoa;em_Preferred_name=ABCC2;em_KEGG_ko=ko:K05665,ko:K05666;em_KEGG_Pathway=ko01523,ko01524,ko02010,ko04071,ko04976,ko04977,ko05206,map01523,map01524,map02010,map04071,map04976,map04977,map05206;em_BRITE=ko00000,ko00001,ko02000;em_KEGG_TC=3.A.1.208.2,3.A.1.208.8;em_PFAMs=ABC_membrane,ABC_tran;em_GOs=GO:0000003,GO:0000041,GO:0001101,GO:0002237,GO:0003008,GO:0003014,GO:0003674,GO:0003824,GO:0005215,GO:0005310,GO:0005342,GO:0005488,GO:0005515,GO:0005575,GO:0005623,GO:0005886,GO:0005887,GO:0005903,GO:0005911,GO:0006082,GO:0006790,GO:0006807,GO:0006810,GO:0006811,GO:0006812,GO:0006820,GO:0006835,GO:0006855,GO:0006869,GO:0006873,GO:0006950,GO:0006979,GO:0007565,GO:0008150,GO:0008152,GO:0008509,GO:0008514,GO:0009266,GO:0009308,GO:0009408,GO:0009410,GO:0009605,GO:0009607,GO:0009617,GO:0009628,GO:0009636,GO:0009719,GO:0009725,GO:0009914,GO:0009986,GO:0009987,GO:0010033,GO:0010035,GO:0010038,GO:0010243,GO:0010817,GO:0010876,GO:0014070,GO:0015075,GO:0015103,GO:0015127,GO:0015318,GO:0015399,GO:0015405,GO:0015694,GO:0015698,GO:0015711,GO:0015718,GO:0015721,GO:0015722,GO:0015723,GO:0015732,GO:0015849,GO:0015850,GO:0015893,GO:0015908,GO:0016020,GO:0016021,GO:0016324,GO:0016462,GO:0016787,GO:0016817,GO:0016818,GO:0016887,GO:0016999,GO:0017111,GO:0017144,GO:0019725,GO:0019748,GO:0019752,GO:0019904,GO:0022414,GO:0022804,GO:0022857,GO:0030001,GO:0030002,GO:0030054,GO:0030320,GO:0030644,GO:0030653,GO:0031224,GO:0031226,GO:0031253,GO:0031427,GO:0031526,GO:0031960,GO:0032496,GO:0032501,GO:0032787,GO:0032870,GO:0033036,GO:0033762,GO:0033993,GO:0034097,GO:0034220,GO:0034612,GO:0034641,GO:0035690,GO:0042221,GO:0042316,GO:0042493,GO:0042592,GO:0042623,GO:0042626,GO:0042995,GO:0043207,GO:0043225,GO:0043434,GO:0043436,GO:0043492,GO:0043603,GO:0043627,GO:0044106,GO:0044237,GO:0044281,GO:0044425,GO:0044459,GO:0044463,GO:0044464,GO:0044703,GO:0044706,GO:0045177,GO:0046483,GO:0046581,GO:0046685,GO:0046689,GO:0046717,GO:0046903,GO:0046942,GO:0046943,GO:0048545,GO:0048878,GO:0050787,GO:0050801,GO:0050896,GO:0051179,GO:0051234,GO:0051384,GO:0051704,GO:0051707,GO:0051716,GO:0055064,GO:0055081,GO:0055082,GO:0055083,GO:0055085,GO:0061687,GO:0065007,GO:0065008,GO:0070327,GO:0070555,GO:0070741,GO:0070887,GO:0071216,GO:0071219,GO:0071222,GO:0071310,GO:0071345,GO:0071347,GO:0071354,GO:0071356,GO:0071383,GO:0071384,GO:0071385,GO:0071396,GO:0071407,GO:0071466,GO:0071495,GO:0071548,GO:0071549,GO:0071702,GO:0071704,GO:0071705,GO:0071715,GO:0071944,GO:0072338,GO:0072511,GO:0097254,GO:0097327,GO:0097329,GO:0098590,GO:0098656,GO:0098754,GO:0098771,GO:0098862,GO:0099133,GO:0120025,GO:0120038,GO:1901086,GO:1901360,GO:1901564,GO:1901571,GO:1901652,GO:1901654,GO:1901655,GO:1901698,GO:1901700,GO:1901701,GO:1903825,GO:1905039
HiC_scaffold_14	AUGUSTUS	intron	28329771	28330410	1.0	-	.	ID=g5704.t1.intron1;Parent=g5704.t1
HiC_scaffold_14	AUGUSTUS	exon	28330411	28330605	.	-	.	ID=g5704.t1.exon2;Parent=g5704.t1
HiC_scaffold_14	AUGUSTUS	CDS	28330411	28330605	1.0	-	1	ID=g5704.t1.CDS2;Parent=g5704.t1
HiC_scaffold_14	AUGUSTUS	intron	28330606	28332354	1.0	-	.	ID=g5704.t1.intron2;Parent=g5704.t1
HiC_scaffold_14	AUGUSTUS	exon	28332355	28332521	.	-	.	ID=g5704.t1.exon3;Parent=g5704.t1
HiC_scaffold_14	AUGUSTUS	CDS	28332355	28332521	1.0	-	0	ID=g5704.t1.CDS3;Parent=g5704.t1
HiC_scaffold_14	AUGUSTUS	intron	28332522	28333503	1.0	-	.	ID=g5704.t1.intron3;Parent=g5704.t1
HiC_scaffold_14	AUGUSTUS	exon	28333504	28333662	.	-	.	ID=g5704.t1.exon4;Parent=g5704.t1
HiC_scaffold_14	AUGUSTUS	CDS	28333504	28333662	1.0	-	0	ID=g5704.t1.CDS4;Parent=g5704.t1
HiC_scaffold_14	AUGUSTUS	intron	28333663	28334569	1.0	-	.	ID=g5704.t1.intron4;Parent=g5704.t1
HiC_scaffold_14	AUGUSTUS	exon	28334570	28334713	.	-	.	ID=g5704.t1.exon5;Parent=g5704.t1
HiC_scaffold_14	AUGUSTUS	CDS	28334570	28334713	1.0	-	0	ID=g5704.t1.CDS5;Parent=g5704.t1
HiC_scaffold_14	AUGUSTUS	intron	28334714	28335145	1.0	-	.	ID=g5704.t1.intron5;Parent=g5704.t1
HiC_scaffold_14	AUGUSTUS	exon	28335146	28335247	.	-	.	ID=g5704.t1.exon6;Parent=g5704.t1
HiC_scaffold_14	AUGUSTUS	CDS	28335146	28335247	1.0	-	0	ID=g5704.t1.CDS6;Parent=g5704.t1
HiC_scaffold_14	AUGUSTUS	intron	28335248	28337115	1.0	-	.	ID=g5704.t1.intron6;Parent=g5704.t1
HiC_scaffold_14	AUGUSTUS	exon	28337116	28337242	.	-	.	ID=g5704.t1.exon7;Parent=g5704.t1
HiC_scaffold_14	AUGUSTUS	CDS	28337116	28337242	1.0	-	1	ID=g5704.t1.CDS7;Parent=g5704.t1
HiC_scaffold_14	AUGUSTUS	intron	28337243	28338084	1.0	-	.	ID=g5704.t1.intron7;Parent=g5704.t1
HiC_scaffold_14	AUGUSTUS	exon	28338085	28338284	.	-	.	ID=g5704.t1.exon8;Parent=g5704.t1
HiC_scaffold_14	AUGUSTUS	CDS	28338085	28338284	1.0	-	0	ID=g5704.t1.CDS8;Parent=g5704.t1
HiC_scaffold_14	AUGUSTUS	intron	28338285	28339795	1.0	-	.	ID=g5704.t1.intron8;Parent=g5704.t1
HiC_scaffold_14	AUGUSTUS	exon	28339796	28339951	.	-	.	ID=g5704.t1.exon9;Parent=g5704.t1
HiC_scaffold_14	AUGUSTUS	CDS	28339796	28339951	1.0	-	0	ID=g5704.t1.CDS9;Parent=g5704.t1
HiC_scaffold_14	AUGUSTUS	intron	28339952	28342603	1.0	-	.	ID=g5704.t1.intron9;Parent=g5704.t1
HiC_scaffold_14	AUGUSTUS	exon	28342604	28342758	.	-	.	ID=g5704.t1.exon10;Parent=g5704.t1
HiC_scaffold_14	AUGUSTUS	CDS	28342604	28342758	1.0	-	2	ID=g5704.t1.CDS10;Parent=g5704.t1
HiC_scaffold_14	AUGUSTUS	intron	28342759	28342899	1.0	-	.	ID=g5704.t1.intron10;Parent=g5704.t1
HiC_scaffold_14	AUGUSTUS	exon	28342900	28343119	.	-	.	ID=g5704.t1.exon11;Parent=g5704.t1
HiC_scaffold_14	AUGUSTUS	CDS	28342900	28343119	1.0	-	0	ID=g5704.t1.CDS11;Parent=g5704.t1
HiC_scaffold_14	AUGUSTUS	intron	28343120	28344134	1.0	-	.	ID=g5704.t1.intron11;Parent=g5704.t1
HiC_scaffold_14	AUGUSTUS	exon	28344135	28344270	.	-	.	ID=g5704.t1.exon12;Parent=g5704.t1
HiC_scaffold_14	AUGUSTUS	CDS	28344135	28344270	1.0	-	1	ID=g5704.t1.CDS12;Parent=g5704.t1
HiC_scaffold_14	AUGUSTUS	intron	28344271	28344541	1.0	-	.	ID=g5704.t1.intron12;Parent=g5704.t1
HiC_scaffold_14	AUGUSTUS	exon	28344542	28344665	.	-	.	ID=g5704.t1.exon13;Parent=g5704.t1
HiC_scaffold_14	AUGUSTUS	CDS	28344542	28344665	1.0	-	2	ID=g5704.t1.CDS13;Parent=g5704.t1
HiC_scaffold_14	AUGUSTUS	intron	28344666	28349825	1.0	-	.	ID=g5704.t1.intron13;Parent=g5704.t1
HiC_scaffold_14	AUGUSTUS	exon	28349826	28350006	.	-	.	ID=g5704.t1.exon14;Parent=g5704.t1
HiC_scaffold_14	AUGUSTUS	CDS	28349826	28350006	1.0	-	0	ID=g5704.t1.CDS14;Parent=g5704.t1
HiC_scaffold_14	AUGUSTUS	intron	28350007	28352885	1.0	-	.	ID=g5704.t1.intron14;Parent=g5704.t1
HiC_scaffold_14	AUGUSTUS	exon	28352886	28353053	.	-	.	ID=g5704.t1.exon15;Parent=g5704.t1
HiC_scaffold_14	AUGUSTUS	CDS	28352886	28353053	1.0	-	0	ID=g5704.t1.CDS15;Parent=g5704.t1
HiC_scaffold_14	AUGUSTUS	intron	28353054	28354208	1.0	-	.	ID=g5704.t1.intron15;Parent=g5704.t1
HiC_scaffold_14	AUGUSTUS	exon	28354209	28354385	.	-	.	ID=g5704.t1.exon16;Parent=g5704.t1
HiC_scaffold_14	AUGUSTUS	CDS	28354209	28354385	1.0	-	0	ID=g5704.t1.CDS16;Parent=g5704.t1
HiC_scaffold_14	AUGUSTUS	intron	28354386	28356298	1.0	-	.	ID=g5704.t1.intron16;Parent=g5704.t1
HiC_scaffold_14	AUGUSTUS	exon	28356299	28356425	.	-	.	ID=g5704.t1.exon17;Parent=g5704.t1
HiC_scaffold_14	AUGUSTUS	CDS	28356299	28356425	1.0	-	1	ID=g5704.t1.CDS17;Parent=g5704.t1
HiC_scaffold_14	AUGUSTUS	intron	28356426	28358244	1.0	-	.	ID=g5704.t1.intron17;Parent=g5704.t1
HiC_scaffold_14	AUGUSTUS	exon	28358245	28358311	.	-	.	ID=g5704.t1.exon18;Parent=g5704.t1
HiC_scaffold_14	AUGUSTUS	CDS	28358245	28358311	1.0	-	2	ID=g5704.t1.CDS18;Parent=g5704.t1
HiC_scaffold_14	AUGUSTUS	intron	28358312	28359012	1.0	-	.	ID=g5704.t1.intron18;Parent=g5704.t1
HiC_scaffold_14	AUGUSTUS	exon	28359013	28359097	.	-	.	ID=g5704.t1.exon19;Parent=g5704.t1
HiC_scaffold_14	AUGUSTUS	CDS	28359013	28359097	1.0	-	0	ID=g5704.t1.CDS19;Parent=g5704.t1
HiC_scaffold_14	AUGUSTUS	intron	28359098	28361078	1.0	-	.	ID=g5704.t1.intron19;Parent=g5704.t1
HiC_scaffold_14	AUGUSTUS	exon	28361079	28361225	.	-	.	ID=g5704.t1.exon20;Parent=g5704.t1
HiC_scaffold_14	AUGUSTUS	CDS	28361079	28361225	1.0	-	0	ID=g5704.t1.CDS20;Parent=g5704.t1
HiC_scaffold_14	AUGUSTUS	intron	28361226	28361723	1.0	-	.	ID=g5704.t1.intron20;Parent=g5704.t1
HiC_scaffold_14	AUGUSTUS	exon	28361724	28361861	.	-	.	ID=g5704.t1.exon21;Parent=g5704.t1
HiC_scaffold_14	AUGUSTUS	CDS	28361724	28361861	1.0	-	0	ID=g5704.t1.CDS21;Parent=g5704.t1
HiC_scaffold_14	AUGUSTUS	intron	28361862	28364620	1.0	-	.	ID=g5704.t1.intron21;Parent=g5704.t1
HiC_scaffold_14	AUGUSTUS	exon	28364621	28364686	.	-	.	ID=g5704.t1.exon22;Parent=g5704.t1
HiC_scaffold_14	AUGUSTUS	CDS	28364621	28364686	1.0	-	0	ID=g5704.t1.CDS22;Parent=g5704.t1
HiC_scaffold_14	AUGUSTUS	intron	28364687	28365856	1.0	-	.	ID=g5704.t1.intron22;Parent=g5704.t1
HiC_scaffold_14	AUGUSTUS	exon	28365857	28366111	.	-	.	ID=g5704.t1.exon23;Parent=g5704.t1
HiC_scaffold_14	AUGUSTUS	CDS	28365857	28366111	1.0	-	0	ID=g5704.t1.CDS23;Parent=g5704.t1
HiC_scaffold_14	AUGUSTUS	intron	28366112	28368977	1.0	-	.	ID=g5704.t1.intron23;Parent=g5704.t1
HiC_scaffold_14	AUGUSTUS	exon	28368978	28369155	.	-	.	ID=g5704.t1.exon24;Parent=g5704.t1
HiC_scaffold_14	AUGUSTUS	CDS	28368978	28369155	1.0	-	1	ID=g5704.t1.CDS24;Parent=g5704.t1
HiC_scaffold_14	AUGUSTUS	intron	28369156	28369964	1.0	-	.	ID=g5704.t1.intron24;Parent=g5704.t1
HiC_scaffold_14	AUGUSTUS	exon	28369965	28370125	.	-	.	ID=g5704.t1.exon25;Parent=g5704.t1
HiC_scaffold_14	AUGUSTUS	CDS	28369965	28370125	1.0	-	0	ID=g5704.t1.CDS25;Parent=g5704.t1
HiC_scaffold_14	AUGUSTUS	intron	28370126	28371175	1.0	-	.	ID=g5704.t1.intron25;Parent=g5704.t1
HiC_scaffold_14	AUGUSTUS	exon	28371176	28371410	.	-	.	ID=g5704.t1.exon26;Parent=g5704.t1
HiC_scaffold_14	AUGUSTUS	CDS	28371176	28371410	1.0	-	1	ID=g5704.t1.CDS26;Parent=g5704.t1
HiC_scaffold_14	AUGUSTUS	intron	28371411	28372586	1.0	-	.	ID=g5704.t1.intron26;Parent=g5704.t1
HiC_scaffold_14	AUGUSTUS	exon	28372587	28372642	.	-	.	ID=g5704.t1.exon27;Parent=g5704.t1
HiC_scaffold_14	AUGUSTUS	CDS	28372587	28372642	1.0	-	0	ID=g5704.t1.CDS27;Parent=g5704.t1
HiC_scaffold_14	AUGUSTUS	intron	28372643	28373087	1.0	-	.	ID=g5704.t1.intron27;Parent=g5704.t1
HiC_scaffold_14	AUGUSTUS	exon	28373088	28373195	.	-	.	ID=g5704.t1.exon28;Parent=g5704.t1
HiC_scaffold_14	AUGUSTUS	CDS	28373088	28373195	1.0	-	0	ID=g5704.t1.CDS28;Parent=g5704.t1
HiC_scaffold_14	AUGUSTUS	intron	28373196	28373420	1.0	-	.	ID=g5704.t1.intron28;Parent=g5704.t1
HiC_scaffold_14	AUGUSTUS	exon	28373421	28373555	.	-	.	ID=g5704.t1.exon29;Parent=g5704.t1
HiC_scaffold_14	AUGUSTUS	CDS	28373421	28373555	1.0	-	0	ID=g5704.t1.CDS29;Parent=g5704.t1
HiC_scaffold_14	AUGUSTUS	intron	28373556	28378211	1.0	-	.	ID=g5704.t1.intron29;Parent=g5704.t1
HiC_scaffold_14	AUGUSTUS	exon	28378212	28378337	.	-	.	ID=g5704.t1.exon30;Parent=g5704.t1
HiC_scaffold_14	AUGUSTUS	CDS	28378212	28378337	1.0	-	0	ID=g5704.t1.CDS30;Parent=g5704.t1
HiC_scaffold_14	AUGUSTUS	intron	28378338	28394768	1.0	-	.	ID=g5704.t1.intron30;Parent=g5704.t1
HiC_scaffold_14	AUGUSTUS	exon	28394769	28394942	.	-	.	ID=g5704.t1.exon31;Parent=g5704.t1
HiC_scaffold_14	AUGUSTUS	CDS	28394769	28394942	1.0	-	0	ID=g5704.t1.CDS31;Parent=g5704.t1
HiC_scaffold_14	AUGUSTUS	intron	28394943	28396586	1.0	-	.	ID=g5704.t1.intron31;Parent=g5704.t1
HiC_scaffold_14	AUGUSTUS	exon	28396587	28396619	.	-	.	ID=g5704.t1.exon32;Parent=g5704.t1
HiC_scaffold_14	AUGUSTUS	CDS	28396587	28396619	1.0	-	0	ID=g5704.t1.CDS32;Parent=g5704.t1
HiC_scaffold_14	AUGUSTUS	start_codon	28396617	28396619	.	-	0	ID=g5704.t1.start1;Parent=g5704.t1
HiC_scaffold_14	AUGUSTUS	stop_codon	28413184	28413186	.	-	0	ID=g5705.t1.stop1;Parent=g5705.t1
HiC_scaffold_14	AUGUSTUS	exon	28413184	28413298	.	-	.	ID=g5705.t1.exon1;Parent=g5705.t1
HiC_scaffold_14	AUGUSTUS	CDS	28413184	28413298	1.0	-	1	ID=g5705.t1.CDS1;Parent=g5705.t1
HiC_scaffold_14	AUGUSTUS	gene	28413184	28438729	.	-	.	ID=g5705
HiC_scaffold_14	AUGUSTUS	mRNA	28413184	28438729	1.0	-	.	ID=g5705.t1;Parent=g5705;em_target=9707.XP_004401961.1;em_score=591.5;em_evalue=5.4e-181;em_tcov=.;em_OGs=COG3142@1|root,KOG4013@2759|Eukaryota,39V2G@33154|Opisthokonta,3BGM4@33208|Metazoa,3CYKC@33213|Bilateria,486D8@7711|Chordata,4931E@7742|Vertebrata,3JBTN@40674|Mammalia,3ETI3@33554|Carnivora;em_COG_cat=P;em_desc=Copper homeostasis protein cutC homolog;em_max_annot_lvl=33208|Metazoa;em_Preferred_name=CUTC;em_KEGG_ko=ko:K06201;em_BRITE=ko00000;em_PFAMs=CutC;em_GOs=GO:0000003,GO:0000041,GO:0002119,GO:0002164,GO:0003008,GO:0003674,GO:0005488,GO:0005507,GO:0005575,GO:0005622,GO:0005623,GO:0005634,GO:0005654,GO:0005730,GO:0005737,GO:0005829,GO:0006810,GO:0006811,GO:0006812,GO:0006825,GO:0007275,GO:0007600,GO:0007610,GO:0008150,GO:0009791,GO:0009987,GO:0010035,GO:0010038,GO:0016043,GO:0018991,GO:0019098,GO:0019233,GO:0022414,GO:0022607,GO:0030001,GO:0031974,GO:0031981,GO:0032501,GO:0032502,GO:0032504,GO:0035264,GO:0040007,GO:0040025,GO:0042221,GO:0042592,GO:0043167,GO:0043169,GO:0043226,GO:0043227,GO:0043228,GO:0043229,GO:0043231,GO:0043232,GO:0043233,GO:0043933,GO:0044085,GO:0044422,GO:0044424,GO:0044428,GO:0044444,GO:0044446,GO:0044464,GO:0046688,GO:0046872,GO:0046914,GO:0048513,GO:0048569,GO:0048589,GO:0048609,GO:0048731,GO:0048856,GO:0048878,GO:0050801,GO:0050877,GO:0050896,GO:0051179,GO:0051234,GO:0051259,GO:0051262,GO:0055065,GO:0055070,GO:0055076,GO:0055080,GO:0065003,GO:0065007,GO:0065008,GO:0070013,GO:0071840,GO:0098771
HiC_scaffold_14	AUGUSTUS	intron	28413299	28414075	1.0	-	.	ID=g5705.t1.intron1;Parent=g5705.t1
HiC_scaffold_14	AUGUSTUS	exon	28414076	28414181	.	-	.	ID=g5705.t1.exon2;Parent=g5705.t1
HiC_scaffold_14	AUGUSTUS	CDS	28414076	28414181	1.0	-	2	ID=g5705.t1.CDS2;Parent=g5705.t1
HiC_scaffold_14	AUGUSTUS	intron	28414182	28416251	1.0	-	.	ID=g5705.t1.intron2;Parent=g5705.t1
HiC_scaffold_14	AUGUSTUS	exon	28416252	28416279	.	-	.	ID=g5705.t1.exon3;Parent=g5705.t1
HiC_scaffold_14	AUGUSTUS	CDS	28416252	28416279	1.0	-	0	ID=g5705.t1.CDS3;Parent=g5705.t1
HiC_scaffold_14	AUGUSTUS	intron	28416280	28423984	1.0	-	.	ID=g5705.t1.intron3;Parent=g5705.t1
HiC_scaffold_14	AUGUSTUS	exon	28423985	28424118	.	-	.	ID=g5705.t1.exon4;Parent=g5705.t1
HiC_scaffold_14	AUGUSTUS	CDS	28423985	28424118	1.0	-	2	ID=g5705.t1.CDS4;Parent=g5705.t1
HiC_scaffold_14	AUGUSTUS	intron	28424119	28426686	1.0	-	.	ID=g5705.t1.intron4;Parent=g5705.t1
HiC_scaffold_14	AUGUSTUS	exon	28426687	28426722	.	-	.	ID=g5705.t1.exon5;Parent=g5705.t1
HiC_scaffold_14	AUGUSTUS	CDS	28426687	28426722	1.0	-	2	ID=g5705.t1.CDS5;Parent=g5705.t1
HiC_scaffold_14	AUGUSTUS	intron	28426723	28427648	1.0	-	.	ID=g5705.t1.intron5;Parent=g5705.t1
HiC_scaffold_14	AUGUSTUS	exon	28427649	28427858	.	-	.	ID=g5705.t1.exon6;Parent=g5705.t1
HiC_scaffold_14	AUGUSTUS	CDS	28427649	28427858	1.0	-	2	ID=g5705.t1.CDS6;Parent=g5705.t1
HiC_scaffold_14	AUGUSTUS	intron	28427859	28432130	1.0	-	.	ID=g5705.t1.intron6;Parent=g5705.t1
HiC_scaffold_14	AUGUSTUS	exon	28432131	28432190	.	-	.	ID=g5705.t1.exon7;Parent=g5705.t1
HiC_scaffold_14	AUGUSTUS	CDS	28432131	28432190	1.0	-	2	ID=g5705.t1.CDS7;Parent=g5705.t1
HiC_scaffold_14	AUGUSTUS	intron	28432191	28435337	1.0	-	.	ID=g5705.t1.intron7;Parent=g5705.t1
HiC_scaffold_14	AUGUSTUS	exon	28435338	28435409	.	-	.	ID=g5705.t1.exon8;Parent=g5705.t1
HiC_scaffold_14	AUGUSTUS	CDS	28435338	28435409	1.0	-	2	ID=g5705.t1.CDS8;Parent=g5705.t1
HiC_scaffold_14	AUGUSTUS	intron	28435410	28438668	1.0	-	.	ID=g5705.t1.intron8;Parent=g5705.t1
HiC_scaffold_14	AUGUSTUS	exon	28438669	28438729	.	-	.	ID=g5705.t1.exon9;Parent=g5705.t1
HiC_scaffold_14	AUGUSTUS	CDS	28438669	28438729	1.0	-	0	ID=g5705.t1.CDS9;Parent=g5705.t1
HiC_scaffold_14	AUGUSTUS	start_codon	28438727	28438729	.	-	0	ID=g5705.t1.start1;Parent=g5705.t1
HiC_scaffold_14	AUGUSTUS	start_codon	28439020	28439022	.	+	0	ID=g5706.t1.start1;Parent=g5706.t1
HiC_scaffold_14	AUGUSTUS	exon	28439020	28439109	.	+	.	ID=g5706.t1.exon1;Parent=g5706.t1
HiC_scaffold_14	AUGUSTUS	CDS	28439020	28439109	1.0	+	0	ID=g5706.t1.CDS1;Parent=g5706.t1
HiC_scaffold_14	AUGUSTUS	gene	28439020	28452567	.	+	.	ID=g5706
HiC_scaffold_14	AUGUSTUS	mRNA	28439020	28452567	1.0	+	.	ID=g5706.t1;Parent=g5706;em_target=9668.ENSMPUP00000016882;em_score=925.7;em_evalue=1.1e-281;em_tcov=.;em_OGs=COG1612@1|root,KOG2725@2759|Eukaryota,38GT8@33154|Opisthokonta,3BBXC@33208|Metazoa,3CTTZ@33213|Bilateria,484CS@7711|Chordata,4915I@7742|Vertebrata,3J4V3@40674|Mammalia,3EHZ7@33554|Carnivora;em_COG_cat=O;em_desc=cytochrome c oxidase assembly;em_max_annot_lvl=33208|Metazoa;em_Preferred_name=COX15;em_KEGG_ko=ko:K02259;em_KEGG_Pathway=ko00190,ko00860,ko01100,ko01110,ko02020,ko04714,map00190,map00860,map01100,map01110,map02020,map04714;em_KEGG_Module=M00154;em_KEGG_Reaction=R07412;em_KEGG_rclass=RC00769;em_BRITE=ko00000,ko00001,ko00002,ko03029;em_KEGG_TC=3.D.4.4;em_PFAMs=COX15-CtaA;em_GOs=GO:0003674,GO:0003824,GO:0004129,GO:0005215,GO:0005575,GO:0005622,GO:0005623,GO:0005634,GO:0005737,GO:0005739,GO:0005740,GO:0005743,GO:0005746,GO:0006091,GO:0006119,GO:0006123,GO:0006139,GO:0006163,GO:0006725,GO:0006753,GO:0006778,GO:0006779,GO:0006783,GO:0006784,GO:0006793,GO:0006796,GO:0006807,GO:0006810,GO:0006811,GO:0006812,GO:0007585,GO:0008150,GO:0008152,GO:0008324,GO:0008535,GO:0009055,GO:0009058,GO:0009060,GO:0009117,GO:0009123,GO:0009126,GO:0009141,GO:0009144,GO:0009150,GO:0009161,GO:0009167,GO:0009199,GO:0009205,GO:0009259,GO:0009987,GO:0015002,GO:0015075,GO:0015077,GO:0015078,GO:0015318,GO:0015672,GO:0015980,GO:0016020,GO:0016043,GO:0016310,GO:0016491,GO:0016627,GO:0016675,GO:0016676,GO:0017004,GO:0017144,GO:0018130,GO:0019438,GO:0019637,GO:0019646,GO:0019693,GO:0019866,GO:0022607,GO:0022857,GO:0022890,GO:0022900,GO:0022904,GO:0031090,GO:0031966,GO:0031967,GO:0031975,GO:0032501,GO:0032991,GO:0033013,GO:0033014,GO:0034220,GO:0034622,GO:0034641,GO:0042168,GO:0042440,GO:0042773,GO:0042775,GO:0043226,GO:0043227,GO:0043229,GO:0043231,GO:0043933,GO:0044085,GO:0044237,GO:0044238,GO:0044249,GO:0044271,GO:0044281,GO:0044422,GO:0044424,GO:0044425,GO:0044429,GO:0044444,GO:0044446,GO:0044455,GO:0044464,GO:0045333,GO:0046034,GO:0046148,GO:0046160,GO:0046483,GO:0051179,GO:0051186,GO:0051188,GO:0051234,GO:0055085,GO:0055086,GO:0055114,GO:0065003,GO:0070069,GO:0070469,GO:0071704,GO:0071840,GO:0072521,GO:0098655,GO:0098660,GO:0098662,GO:1901135,GO:1901360,GO:1901362,GO:1901564,GO:1901566,GO:1901576,GO:1902600
HiC_scaffold_14	AUGUSTUS	intron	28439110	28440306	1.0	+	.	ID=g5706.t1.intron1;Parent=g5706.t1
HiC_scaffold_14	AUGUSTUS	exon	28440307	28440497	.	+	.	ID=g5706.t1.exon2;Parent=g5706.t1
HiC_scaffold_14	AUGUSTUS	CDS	28440307	28440497	1.0	+	0	ID=g5706.t1.CDS2;Parent=g5706.t1
HiC_scaffold_14	AUGUSTUS	intron	28440498	28442131	1.0	+	.	ID=g5706.t1.intron2;Parent=g5706.t1
HiC_scaffold_14	AUGUSTUS	exon	28442132	28442254	.	+	.	ID=g5706.t1.exon3;Parent=g5706.t1
HiC_scaffold_14	AUGUSTUS	CDS	28442132	28442254	1.0	+	1	ID=g5706.t1.CDS3;Parent=g5706.t1
HiC_scaffold_14	AUGUSTUS	intron	28442255	28442743	1.0	+	.	ID=g5706.t1.intron3;Parent=g5706.t1
HiC_scaffold_14	AUGUSTUS	exon	28442744	28442930	.	+	.	ID=g5706.t1.exon4;Parent=g5706.t1
HiC_scaffold_14	AUGUSTUS	CDS	28442744	28442930	1.0	+	1	ID=g5706.t1.CDS4;Parent=g5706.t1
HiC_scaffold_14	AUGUSTUS	intron	28442931	28444846	1.0	+	.	ID=g5706.t1.intron4;Parent=g5706.t1
HiC_scaffold_14	AUGUSTUS	exon	28444847	28445014	.	+	.	ID=g5706.t1.exon5;Parent=g5706.t1
HiC_scaffold_14	AUGUSTUS	CDS	28444847	28445014	1.0	+	0	ID=g5706.t1.CDS5;Parent=g5706.t1
HiC_scaffold_14	AUGUSTUS	intron	28445015	28447896	1.0	+	.	ID=g5706.t1.intron5;Parent=g5706.t1
HiC_scaffold_14	AUGUSTUS	exon	28447897	28447978	.	+	.	ID=g5706.t1.exon6;Parent=g5706.t1
HiC_scaffold_14	AUGUSTUS	CDS	28447897	28447978	1.0	+	0	ID=g5706.t1.CDS6;Parent=g5706.t1
HiC_scaffold_14	AUGUSTUS	intron	28447979	28449443	1.0	+	.	ID=g5706.t1.intron6;Parent=g5706.t1
HiC_scaffold_14	AUGUSTUS	exon	28449444	28449598	.	+	.	ID=g5706.t1.exon7;Parent=g5706.t1
HiC_scaffold_14	AUGUSTUS	CDS	28449444	28449598	1.0	+	2	ID=g5706.t1.CDS7;Parent=g5706.t1
HiC_scaffold_14	AUGUSTUS	intron	28449599	28451098	1.0	+	.	ID=g5706.t1.intron7;Parent=g5706.t1
HiC_scaffold_14	AUGUSTUS	exon	28451099	28451212	.	+	.	ID=g5706.t1.exon8;Parent=g5706.t1
HiC_scaffold_14	AUGUSTUS	CDS	28451099	28451212	1.0	+	0	ID=g5706.t1.CDS8;Parent=g5706.t1
HiC_scaffold_14	AUGUSTUS	intron	28451213	28452435	1.0	+	.	ID=g5706.t1.intron8;Parent=g5706.t1
HiC_scaffold_14	AUGUSTUS	exon	28452436	28452567	.	+	.	ID=g5706.t1.exon9;Parent=g5706.t1
HiC_scaffold_14	AUGUSTUS	CDS	28452436	28452567	1.0	+	0	ID=g5706.t1.CDS9;Parent=g5706.t1
HiC_scaffold_14	AUGUSTUS	stop_codon	28452565	28452567	.	+	0	ID=g5706.t1.stop1;Parent=g5706.t1
HiC_scaffold_14	AUGUSTUS	stop_codon	28463295	28463297	.	-	0	ID=g5707.t1.stop1;Parent=g5707.t1
HiC_scaffold_14	GeneMark.hmm3	stop_codon	28463295	28463297	.	-	0	ID=g5707.t2.stop1;Parent=g5707.t2
HiC_scaffold_14	AUGUSTUS	exon	28463295	28463526	.	-	.	ID=g5707.t1.exon1;Parent=g5707.t1
HiC_scaffold_14	GeneMark.hmm3	CDS	28463295	28463526	.	-	1	ID=g5707.t2.CDS1;Parent=g5707.t2
HiC_scaffold_14	GeneMark.hmm3	exon	28463295	28463526	.	-	1	ID=g5707.t2.exon1;Parent=g5707.t2
HiC_scaffold_14	AUGUSTUS	CDS	28463295	28463526	1.0	-	1	ID=g5707.t1.CDS1;Parent=g5707.t1
HiC_scaffold_14	AUGUSTUS	mRNA	28463295	28500766	1.0	-	.	ID=g5707.t1;Parent=g5707;em_target=9612.ENSCAFP00000013959;em_score=1399.7;em_evalue=0.0;em_tcov=.;em_OGs=COG5371@1|root,KOG1386@2759|Eukaryota,38FYH@33154|Opisthokonta,3BBAK@33208|Metazoa,3CXIC@33213|Bilateria,488N4@7711|Chordata,492KU@7742|Vertebrata,3JB59@40674|Mammalia,3ESW9@33554|Carnivora;em_COG_cat=F;em_desc=Ectonucleoside triphosphate diphosphohydrolase 7;em_max_annot_lvl=33208|Metazoa;em_Preferred_name=ENTPD7;em_KEGG_ko=ko:K12305,ko:K14643;em_BRITE=ko00000,ko00001,ko01000;em_PFAMs=GDA1_CD39;em_GOs=GO:0003674,GO:0003824,GO:0005575,GO:0005622,GO:0005623,GO:0005634,GO:0005737,GO:0006139,GO:0006725,GO:0006753,GO:0006793,GO:0006796,GO:0006807,GO:0008150,GO:0008152,GO:0009056,GO:0009058,GO:0009132,GO:0009134,GO:0009141,GO:0009143,GO:0009185,GO:0009191,GO:0009199,GO:0009203,GO:0009987,GO:0012506,GO:0016020,GO:0016462,GO:0016787,GO:0016817,GO:0016818,GO:0017110,GO:0017111,GO:0018130,GO:0019438,GO:0019439,GO:0019637,GO:0030139,GO:0030659,GO:0030666,GO:0031090,GO:0031410,GO:0031982,GO:0034404,GO:0034641,GO:0034654,GO:0034655,GO:0034656,GO:0043226,GO:0043227,GO:0043229,GO:0043231,GO:0044237,GO:0044238,GO:0044248,GO:0044249,GO:0044270,GO:0044271,GO:0044281,GO:0044282,GO:0044283,GO:0044422,GO:0044424,GO:0044433,GO:0044444,GO:0044446,GO:0044464,GO:0046434,GO:0046483,GO:0046700,GO:0055086,GO:0071704,GO:0097708,GO:0098588,GO:0098805,GO:1901292,GO:1901360,GO:1901361,GO:1901362,GO:1901575,GO:1901576;em_EC=3.6.1.6;em_KEGG_Pathway=ko00230,ko00240,ko04142,map00230,map00240,map04142;em_KEGG_Reaction=R00155,R00328,R00961;em_KEGG_rclass=RC00002
HiC_scaffold_14	AUGUSTUS	gene	28463295	28520924	.	-	.	ID=g5707
HiC_scaffold_14	GeneMark.hmm3	mRNA	28463295	28520924	.	-	.	ID=g5707.t2;Parent=g5707;em_target=9694.XP_007080332.1;em_score=1256.5;em_evalue=0.0;em_tcov=.;em_OGs=COG5371@1|root,KOG1386@2759|Eukaryota,38FYH@33154|Opisthokonta,3BBAK@33208|Metazoa,3CXIC@33213|Bilateria,488N4@7711|Chordata,492KU@7742|Vertebrata,3JB59@40674|Mammalia,3ESW9@33554|Carnivora;em_COG_cat=F;em_desc=Ectonucleoside triphosphate diphosphohydrolase 7;em_max_annot_lvl=33208|Metazoa;em_Preferred_name=ENTPD7;em_KEGG_ko=ko:K12305,ko:K14643;em_BRITE=ko00000,ko00001,ko01000;em_PFAMs=GDA1_CD39;em_GOs=GO:0003674,GO:0003824,GO:0005575,GO:0005622,GO:0005623,GO:0005634,GO:0005737,GO:0006139,GO:0006725,GO:0006753,GO:0006793,GO:0006796,GO:0006807,GO:0008150,GO:0008152,GO:0009056,GO:0009058,GO:0009132,GO:0009134,GO:0009141,GO:0009143,GO:0009185,GO:0009191,GO:0009199,GO:0009203,GO:0009987,GO:0012506,GO:0016020,GO:0016462,GO:0016787,GO:0016817,GO:0016818,GO:0017110,GO:0017111,GO:0018130,GO:0019438,GO:0019439,GO:0019637,GO:0030139,GO:0030659,GO:0030666,GO:0031090,GO:0031410,GO:0031982,GO:0034404,GO:0034641,GO:0034654,GO:0034655,GO:0034656,GO:0043226,GO:0043227,GO:0043229,GO:0043231,GO:0044237,GO:0044238,GO:0044248,GO:0044249,GO:0044270,GO:0044271,GO:0044281,GO:0044282,GO:0044283,GO:0044422,GO:0044424,GO:0044433,GO:0044444,GO:0044446,GO:0044464,GO:0046434,GO:0046483,GO:0046700,GO:0055086,GO:0071704,GO:0097708,GO:0098588,GO:0098805,GO:1901292,GO:1901360,GO:1901361,GO:1901362,GO:1901575,GO:1901576;em_EC=3.6.1.6;em_KEGG_Pathway=ko00230,ko00240,ko04142,map00230,map00240,map04142;em_KEGG_Reaction=R00155,R00328,R00961;em_KEGG_rclass=RC00002
HiC_scaffold_14	GeneMark.hmm3	intron	28463527	28465091	.	-	2	ID=g5707.t2.intron1;Parent=g5707.t2
HiC_scaffold_14	AUGUSTUS	intron	28463527	28465091	1.0	-	.	ID=g5707.t1.intron1;Parent=g5707.t1
HiC_scaffold_14	AUGUSTUS	exon	28465092	28465253	.	-	.	ID=g5707.t1.exon2;Parent=g5707.t1
HiC_scaffold_14	GeneMark.hmm3	CDS	28465092	28465253	.	-	1	ID=g5707.t2.CDS2;Parent=g5707.t2
HiC_scaffold_14	GeneMark.hmm3	exon	28465092	28465253	.	-	1	ID=g5707.t2.exon2;Parent=g5707.t2
HiC_scaffold_14	AUGUSTUS	CDS	28465092	28465253	1.0	-	1	ID=g5707.t1.CDS2;Parent=g5707.t1
HiC_scaffold_14	GeneMark.hmm3	intron	28465254	28466281	.	-	2	ID=g5707.t2.intron2;Parent=g5707.t2
HiC_scaffold_14	AUGUSTUS	intron	28465254	28466281	1.0	-	.	ID=g5707.t1.intron2;Parent=g5707.t1
HiC_scaffold_14	AUGUSTUS	exon	28466282	28466367	.	-	.	ID=g5707.t1.exon3;Parent=g5707.t1
HiC_scaffold_14	GeneMark.hmm3	CDS	28466282	28466367	.	-	0	ID=g5707.t2.CDS3;Parent=g5707.t2
HiC_scaffold_14	GeneMark.hmm3	exon	28466282	28466367	.	-	0	ID=g5707.t2.exon3;Parent=g5707.t2
HiC_scaffold_14	AUGUSTUS	CDS	28466282	28466367	1.0	-	0	ID=g5707.t1.CDS3;Parent=g5707.t1
HiC_scaffold_14	GeneMark.hmm3	intron	28466368	28469140	.	-	0	ID=g5707.t2.intron3;Parent=g5707.t2
HiC_scaffold_14	AUGUSTUS	intron	28466368	28469140	1.0	-	.	ID=g5707.t1.intron3;Parent=g5707.t1
HiC_scaffold_14	AUGUSTUS	exon	28469141	28469465	.	-	.	ID=g5707.t1.exon4;Parent=g5707.t1
HiC_scaffold_14	GeneMark.hmm3	CDS	28469141	28469465	.	-	1	ID=g5707.t2.CDS4;Parent=g5707.t2
HiC_scaffold_14	GeneMark.hmm3	exon	28469141	28469465	.	-	1	ID=g5707.t2.exon4;Parent=g5707.t2
HiC_scaffold_14	AUGUSTUS	CDS	28469141	28469465	1.0	-	1	ID=g5707.t1.CDS4;Parent=g5707.t1
HiC_scaffold_14	GeneMark.hmm3	intron	28469466	28472284	.	-	2	ID=g5707.t2.intron4;Parent=g5707.t2
HiC_scaffold_14	AUGUSTUS	intron	28469466	28472284	1.0	-	.	ID=g5707.t1.intron4;Parent=g5707.t1
HiC_scaffold_14	AUGUSTUS	exon	28472285	28472451	.	-	.	ID=g5707.t1.exon5;Parent=g5707.t1
HiC_scaffold_14	GeneMark.hmm3	CDS	28472285	28472451	.	-	0	ID=g5707.t2.CDS5;Parent=g5707.t2
HiC_scaffold_14	GeneMark.hmm3	exon	28472285	28472451	.	-	0	ID=g5707.t2.exon5;Parent=g5707.t2
HiC_scaffold_14	AUGUSTUS	CDS	28472285	28472451	1.0	-	0	ID=g5707.t1.CDS5;Parent=g5707.t1
HiC_scaffold_14	GeneMark.hmm3	intron	28472452	28475666	.	-	0	ID=g5707.t2.intron5;Parent=g5707.t2
HiC_scaffold_14	AUGUSTUS	intron	28472452	28475666	1.0	-	.	ID=g5707.t1.intron5;Parent=g5707.t1
HiC_scaffold_14	AUGUSTUS	exon	28475667	28475800	.	-	.	ID=g5707.t1.exon6;Parent=g5707.t1
HiC_scaffold_14	GeneMark.hmm3	CDS	28475667	28475800	.	-	2	ID=g5707.t2.CDS6;Parent=g5707.t2
HiC_scaffold_14	GeneMark.hmm3	exon	28475667	28475800	.	-	2	ID=g5707.t2.exon6;Parent=g5707.t2
HiC_scaffold_14	AUGUSTUS	CDS	28475667	28475800	1.0	-	2	ID=g5707.t1.CDS6;Parent=g5707.t1
HiC_scaffold_14	GeneMark.hmm3	intron	28475801	28479357	.	-	1	ID=g5707.t2.intron6;Parent=g5707.t2
HiC_scaffold_14	AUGUSTUS	intron	28475801	28479357	1.0	-	.	ID=g5707.t1.intron6;Parent=g5707.t1
HiC_scaffold_14	AUGUSTUS	exon	28479358	28479414	.	-	.	ID=g5707.t1.exon7;Parent=g5707.t1
HiC_scaffold_14	GeneMark.hmm3	CDS	28479358	28479414	.	-	2	ID=g5707.t2.CDS7;Parent=g5707.t2
HiC_scaffold_14	GeneMark.hmm3	exon	28479358	28479414	.	-	2	ID=g5707.t2.exon7;Parent=g5707.t2
HiC_scaffold_14	AUGUSTUS	CDS	28479358	28479414	1.0	-	2	ID=g5707.t1.CDS7;Parent=g5707.t1
HiC_scaffold_14	GeneMark.hmm3	intron	28479415	28482924	.	-	1	ID=g5707.t2.intron7;Parent=g5707.t2
HiC_scaffold_14	AUGUSTUS	intron	28479415	28482924	1.0	-	.	ID=g5707.t1.intron7;Parent=g5707.t1
HiC_scaffold_14	AUGUSTUS	exon	28482925	28483028	.	-	.	ID=g5707.t1.exon8;Parent=g5707.t1
HiC_scaffold_14	GeneMark.hmm3	CDS	28482925	28483028	.	-	1	ID=g5707.t2.CDS8;Parent=g5707.t2
HiC_scaffold_14	GeneMark.hmm3	exon	28482925	28483028	.	-	1	ID=g5707.t2.exon8;Parent=g5707.t2
HiC_scaffold_14	AUGUSTUS	CDS	28482925	28483028	1.0	-	1	ID=g5707.t1.CDS8;Parent=g5707.t1
HiC_scaffold_14	GeneMark.hmm3	intron	28483029	28486854	.	-	2	ID=g5707.t2.intron8;Parent=g5707.t2
HiC_scaffold_14	AUGUSTUS	intron	28483029	28486854	1.0	-	.	ID=g5707.t1.intron8;Parent=g5707.t1
HiC_scaffold_14	AUGUSTUS	exon	28486855	28487005	.	-	.	ID=g5707.t1.exon9;Parent=g5707.t1
HiC_scaffold_14	GeneMark.hmm3	CDS	28486855	28487005	.	-	2	ID=g5707.t2.CDS9;Parent=g5707.t2
HiC_scaffold_14	GeneMark.hmm3	exon	28486855	28487005	.	-	2	ID=g5707.t2.exon9;Parent=g5707.t2
HiC_scaffold_14	AUGUSTUS	CDS	28486855	28487005	1.0	-	2	ID=g5707.t1.CDS9;Parent=g5707.t1
HiC_scaffold_14	GeneMark.hmm3	intron	28487006	28487265	.	-	1	ID=g5707.t2.intron9;Parent=g5707.t2
HiC_scaffold_14	AUGUSTUS	intron	28487006	28487265	1.0	-	.	ID=g5707.t1.intron9;Parent=g5707.t1
HiC_scaffold_14	AUGUSTUS	exon	28487266	28487471	.	-	.	ID=g5707.t1.exon10;Parent=g5707.t1
HiC_scaffold_14	GeneMark.hmm3	CDS	28487266	28487471	.	-	1	ID=g5707.t2.CDS10;Parent=g5707.t2
HiC_scaffold_14	GeneMark.hmm3	exon	28487266	28487471	.	-	1	ID=g5707.t2.exon10;Parent=g5707.t2
HiC_scaffold_14	AUGUSTUS	CDS	28487266	28487471	1.0	-	1	ID=g5707.t1.CDS10;Parent=g5707.t1
HiC_scaffold_14	AUGUSTUS	intron	28487472	28499431	1.0	-	.	ID=g5707.t1.intron10;Parent=g5707.t1
HiC_scaffold_14	GeneMark.hmm3	intron	28487472	28500708	.	-	2	ID=g5707.t2.intron10;Parent=g5707.t2
HiC_scaffold_14	AUGUSTUS	exon	28499432	28499614	.	-	.	ID=g5707.t1.exon11;Parent=g5707.t1
HiC_scaffold_14	AUGUSTUS	CDS	28499432	28499614	1.0	-	1	ID=g5707.t1.CDS11;Parent=g5707.t1
HiC_scaffold_14	AUGUSTUS	intron	28499615	28500758	1.0	-	.	ID=g5707.t1.intron11;Parent=g5707.t1
HiC_scaffold_14	GeneMark.hmm3	CDS	28500709	28500733	.	-	2	ID=g5707.t2.CDS11;Parent=g5707.t2
HiC_scaffold_14	GeneMark.hmm3	exon	28500709	28500733	.	-	2	ID=g5707.t2.exon11;Parent=g5707.t2
HiC_scaffold_14	GeneMark.hmm3	intron	28500734	28500892	.	-	1	ID=g5707.t2.intron11;Parent=g5707.t2
HiC_scaffold_14	AUGUSTUS	exon	28500759	28500766	.	-	.	ID=g5707.t1.exon12;Parent=g5707.t1
HiC_scaffold_14	AUGUSTUS	CDS	28500759	28500766	1.0	-	0	ID=g5707.t1.CDS12;Parent=g5707.t1
HiC_scaffold_14	AUGUSTUS	start_codon	28500764	28500766	.	-	0	ID=g5707.t1.start1;Parent=g5707.t1
HiC_scaffold_14	GeneMark.hmm3	CDS	28500893	28501310	.	-	0	ID=g5707.t2.CDS12;Parent=g5707.t2
HiC_scaffold_14	GeneMark.hmm3	exon	28500893	28501310	.	-	0	ID=g5707.t2.exon12;Parent=g5707.t2
HiC_scaffold_14	GeneMark.hmm3	intron	28501311	28501423	.	-	0	ID=g5707.t2.intron12;Parent=g5707.t2
HiC_scaffold_14	GeneMark.hmm3	CDS	28501424	28501621	.	-	0	ID=g5707.t2.CDS13;Parent=g5707.t2
HiC_scaffold_14	GeneMark.hmm3	exon	28501424	28501621	.	-	0	ID=g5707.t2.exon13;Parent=g5707.t2
HiC_scaffold_14	GeneMark.hmm3	intron	28501622	28520556	.	-	0	ID=g5707.t2.intron13;Parent=g5707.t2
HiC_scaffold_14	GeneMark.hmm3	CDS	28520557	28520678	.	-	2	ID=g5707.t2.CDS14;Parent=g5707.t2
HiC_scaffold_14	GeneMark.hmm3	exon	28520557	28520678	.	-	2	ID=g5707.t2.exon14;Parent=g5707.t2
HiC_scaffold_14	GeneMark.hmm3	intron	28520679	28520764	.	-	1	ID=g5707.t2.intron14;Parent=g5707.t2
HiC_scaffold_14	GeneMark.hmm3	CDS	28520765	28520924	.	-	0	ID=g5707.t2.CDS15;Parent=g5707.t2
HiC_scaffold_14	GeneMark.hmm3	exon	28520765	28520924	.	-	0	ID=g5707.t2.exon15;Parent=g5707.t2
HiC_scaffold_14	GeneMark.hmm3	start_codon	28520922	28520924	.	-	0	ID=g5707.t2.start1;Parent=g5707.t2
HiC_scaffold_14	AUGUSTUS	start_codon	28521865	28521867	.	+	0	ID=g5708.t1.start1;Parent=g5708.t1
HiC_scaffold_14	AUGUSTUS	exon	28521865	28522155	.	+	.	ID=g5708.t1.exon1;Parent=g5708.t1
HiC_scaffold_14	AUGUSTUS	CDS	28521865	28522155	1.0	+	0	ID=g5708.t1.CDS1;Parent=g5708.t1
HiC_scaffold_14	AUGUSTUS	gene	28521865	28531456	.	+	.	ID=g5708
HiC_scaffold_14	AUGUSTUS	mRNA	28521865	28531456	1.0	+	.	ID=g5708.t1;Parent=g5708;em_target=9483.ENSCJAP00000031371;em_score=836.7;em_evalue=6.9e-255;em_tcov=.;em_OGs=KOG0760@1|root,KOG0760@2759|Eukaryota,38GJ9@33154|Opisthokonta,3BCMI@33208|Metazoa,3CS4R@33213|Bilateria,488PI@7711|Chordata,48YVY@7742|Vertebrata,3J2GT@40674|Mammalia,35DPS@314146|Euarchontoglires,4M76A@9443|Primates;em_COG_cat=C;em_desc=Belongs to the mitochondrial carrier (TC 2.A.29) family;em_max_annot_lvl=33208|Metazoa;em_Preferred_name=SLC25A28;em_KEGG_ko=ko:K15113;em_BRITE=ko00000,ko02000,ko03029;em_KEGG_TC=2.A.29.5;em_PFAMs=Mito_carr;em_GOs=GO:0000003,GO:0000041,GO:0003006,GO:0003674,GO:0005215,GO:0005381,GO:0005575,GO:0005622,GO:0005623,GO:0005737,GO:0005739,GO:0005740,GO:0005743,GO:0006810,GO:0006811,GO:0006812,GO:0006826,GO:0006839,GO:0007276,GO:0007283,GO:0008150,GO:0008324,GO:0009987,GO:0015075,GO:0015093,GO:0015318,GO:0015684,GO:0016020,GO:0016021,GO:0019866,GO:0019953,GO:0022412,GO:0022414,GO:0022857,GO:0022890,GO:0030001,GO:0030154,GO:0031090,GO:0031224,GO:0031966,GO:0031967,GO:0031975,GO:0032501,GO:0032502,GO:0032504,GO:0034220,GO:0034755,GO:0042592,GO:0043226,GO:0043227,GO:0043229,GO:0043231,GO:0044422,GO:0044424,GO:0044425,GO:0044429,GO:0044444,GO:0044446,GO:0044464,GO:0044703,GO:0046873,GO:0046915,GO:0048232,GO:0048250,GO:0048515,GO:0048609,GO:0048869,GO:0048871,GO:0048878,GO:0050801,GO:0051179,GO:0051234,GO:0051704,GO:0055065,GO:0055072,GO:0055076,GO:0055080,GO:0055085,GO:0060586,GO:0065007,GO:0065008,GO:0070838,GO:0072509,GO:0072511,GO:0097286,GO:0098655,GO:0098660,GO:0098662,GO:0098771,GO:1903874,GO:1990542
HiC_scaffold_14	AUGUSTUS	intron	28522156	28528130	1.0	+	.	ID=g5708.t1.intron1;Parent=g5708.t1
HiC_scaffold_14	AUGUSTUS	exon	28528131	28528359	.	+	.	ID=g5708.t1.exon2;Parent=g5708.t1
HiC_scaffold_14	AUGUSTUS	CDS	28528131	28528359	1.0	+	0	ID=g5708.t1.CDS2;Parent=g5708.t1
HiC_scaffold_14	AUGUSTUS	intron	28528360	28529485	1.0	+	.	ID=g5708.t1.intron2;Parent=g5708.t1
HiC_scaffold_14	AUGUSTUS	exon	28529486	28529542	.	+	.	ID=g5708.t1.exon3;Parent=g5708.t1
HiC_scaffold_14	AUGUSTUS	CDS	28529486	28529542	1.0	+	2	ID=g5708.t1.CDS3;Parent=g5708.t1
HiC_scaffold_14	AUGUSTUS	intron	28529543	28530938	1.0	+	.	ID=g5708.t1.intron3;Parent=g5708.t1
HiC_scaffold_14	AUGUSTUS	exon	28530939	28531456	.	+	.	ID=g5708.t1.exon4;Parent=g5708.t1
HiC_scaffold_14	AUGUSTUS	CDS	28530939	28531456	1.0	+	2	ID=g5708.t1.CDS4;Parent=g5708.t1
HiC_scaffold_14	AUGUSTUS	stop_codon	28531454	28531456	.	+	0	ID=g5708.t1.stop1;Parent=g5708.t1
HiC_scaffold_14	AUGUSTUS	stop_codon	28540788	28540790	.	-	0	ID=g5709.t1.stop1;Parent=g5709.t1
HiC_scaffold_14	AUGUSTUS	exon	28540788	28540903	.	-	.	ID=g5709.t1.exon1;Parent=g5709.t1
HiC_scaffold_14	AUGUSTUS	CDS	28540788	28540903	1.0	-	2	ID=g5709.t1.CDS1;Parent=g5709.t1
HiC_scaffold_14	AUGUSTUS	gene	28540788	28588447	.	-	.	ID=g5709
HiC_scaffold_14	AUGUSTUS	mRNA	28540788	28588447	0.51	-	.	ID=g5709.t1;Parent=g5709
HiC_scaffold_14	AUGUSTUS	intron	28540904	28542198	0.99	-	.	ID=g5709.t1.intron1;Parent=g5709.t1
HiC_scaffold_14	AUGUSTUS	exon	28542199	28542282	.	-	.	ID=g5709.t1.exon2;Parent=g5709.t1
HiC_scaffold_14	AUGUSTUS	CDS	28542199	28542282	0.99	-	2	ID=g5709.t1.CDS2;Parent=g5709.t1
HiC_scaffold_14	AUGUSTUS	intron	28542283	28585957	1.0	-	.	ID=g5709.t1.intron2;Parent=g5709.t1
HiC_scaffold_14	AUGUSTUS	exon	28585958	28586532	.	-	.	ID=g5709.t1.exon3;Parent=g5709.t1
HiC_scaffold_14	AUGUSTUS	CDS	28585958	28586532	0.52	-	1	ID=g5709.t1.CDS3;Parent=g5709.t1
HiC_scaffold_14	AUGUSTUS	intron	28586533	28588400	0.52	-	.	ID=g5709.t1.intron3;Parent=g5709.t1
HiC_scaffold_14	AUGUSTUS	exon	28588401	28588447	.	-	.	ID=g5709.t1.exon4;Parent=g5709.t1
HiC_scaffold_14	AUGUSTUS	CDS	28588401	28588447	1.0	-	0	ID=g5709.t1.CDS4;Parent=g5709.t1
HiC_scaffold_14	AUGUSTUS	start_codon	28588445	28588447	.	-	0	ID=g5709.t1.start1;Parent=g5709.t1
HiC_scaffold_14	AUGUSTUS	stop_codon	28591396	28591398	.	-	0	ID=g5710.t1.stop1;Parent=g5710.t1
HiC_scaffold_14	GeneMark.hmm3	stop_codon	28591396	28591398	.	-	0	ID=g5710.t2.stop1;Parent=g5710.t2
HiC_scaffold_14	GeneMark.hmm3	CDS	28591396	28591548	.	-	0	ID=g5710.t2.CDS1;Parent=g5710.t2
HiC_scaffold_14	GeneMark.hmm3	exon	28591396	28591548	.	-	0	ID=g5710.t2.exon1;Parent=g5710.t2
HiC_scaffold_14	AUGUSTUS	exon	28591396	28592561	.	-	.	ID=g5710.t1.exon1;Parent=g5710.t1
HiC_scaffold_14	AUGUSTUS	CDS	28591396	28592561	1.0	-	2	ID=g5710.t1.CDS1;Parent=g5710.t1
HiC_scaffold_14	AUGUSTUS	gene	28591396	28594403	.	-	.	ID=g5710
HiC_scaffold_14	GeneMark.hmm3	mRNA	28591396	28594403	.	-	.	ID=g5710.t2;Parent=g5710;em_target=9707.XP_004401956.1;em_score=770.6;em_evalue=8.4e-235;em_tcov=.;em_OGs=KOG0489@1|root,KOG0842@2759|Eukaryota,38G2V@33154|Opisthokonta,3BGJS@33208|Metazoa,3CXEI@33213|Bilateria,4845R@7711|Chordata,492IR@7742|Vertebrata,3J7RM@40674|Mammalia,3ESTB@33554|Carnivora;em_COG_cat=K;em_desc=homeobox;em_max_annot_lvl=33208|Metazoa;em_Preferred_name=NKX2-3;em_PFAMs=Homeobox;em_GOs=GO:0000003,GO:0000976,GO:0000977,GO:0000980,GO:0000981,GO:0001012,GO:0001067,GO:0001158,GO:0001655,GO:0001704,GO:0001707,GO:0001708,GO:0001709,GO:0001710,GO:0001775,GO:0001776,GO:0002009,GO:0002065,GO:0002252,GO:0002263,GO:0002285,GO:0002312,GO:0002313,GO:0002317,GO:0002335,GO:0002366,GO:0002376,GO:0002520,GO:0002521,GO:0002573,GO:0003006,GO:0003674,GO:0003676,GO:0003677,GO:0003690,GO:0003700,GO:0003705,GO:0005488,GO:0005575,GO:0005622,GO:0005623,GO:0005634,GO:0006355,GO:0006357,GO:0006629,GO:0006638,GO:0006639,GO:0006641,GO:0006928,GO:0006955,GO:0007275,GO:0007276,GO:0007280,GO:0007368,GO:0007369,GO:0007389,GO:0007431,GO:0007435,GO:0007439,GO:0007441,GO:0007498,GO:0007501,GO:0007506,GO:0007507,GO:0007510,GO:0007548,GO:0007552,GO:0008150,GO:0008152,GO:0008354,GO:0008406,GO:0009653,GO:0009790,GO:0009791,GO:0009799,GO:0009855,GO:0009886,GO:0009887,GO:0009888,GO:0009889,GO:0009890,GO:0009891,GO:0009892,GO:0009893,GO:0009987,GO:0010002,GO:0010468,GO:0010556,GO:0010557,GO:0010558,GO:0010604,GO:0010605,GO:0010628,GO:0010629,GO:0014706,GO:0016331,GO:0016477,GO:0019219,GO:0019222,GO:0019953,GO:0022412,GO:0022414,GO:0022612,GO:0030097,GO:0030098,GO:0030099,GO:0030154,GO:0030183,GO:0030217,GO:0030225,GO:0030855,GO:0031323,GO:0031324,GO:0031325,GO:0031326,GO:0031327,GO:0031328,GO:0032501,GO:0032502,GO:0032504,GO:0032784,GO:0034243,GO:0035050,GO:0035051,GO:0035239,GO:0035272,GO:0035295,GO:0035326,GO:0035710,GO:0040011,GO:0042110,GO:0042113,GO:0042127,GO:0042475,GO:0042476,GO:0042592,GO:0042684,GO:0042692,GO:0043226,GO:0043227,GO:0043229,GO:0043231,GO:0043367,GO:0043565,GO:0044212,GO:0044237,GO:0044238,GO:0044255,GO:0044424,GO:0044464,GO:0044703,GO:0045137,GO:0045165,GO:0045321,GO:0045892,GO:0045893,GO:0045934,GO:0045935,GO:0045944,GO:0046486,GO:0046631,GO:0046632,GO:0046649,GO:0048332,GO:0048333,GO:0048513,GO:0048518,GO:0048519,GO:0048522,GO:0048523,GO:0048534,GO:0048535,GO:0048536,GO:0048537,GO:0048541,GO:0048542,GO:0048546,GO:0048557,GO:0048562,GO:0048565,GO:0048566,GO:0048567,GO:0048568,GO:0048598,GO:0048608,GO:0048609,GO:0048611,GO:0048613,GO:0048615,GO:0048621,GO:0048646,GO:0048729,GO:0048731,GO:0048732,GO:0048738,GO:0048856,GO:0048863,GO:0048869,GO:0048870,GO:0048872,GO:0050789,GO:0050794,GO:0050803,GO:0050807,GO:0050896,GO:0050900,GO:0051128,GO:0051146,GO:0051171,GO:0051172,GO:0051173,GO:0051179,GO:0051252,GO:0051253,GO:0051254,GO:0051674,GO:0051704,GO:0055007,GO:0055123,GO:0060255,GO:0060429,GO:0060485,GO:0060537,GO:0060563,GO:0060795,GO:0060911,GO:0060913,GO:0061061,GO:0061101,GO:0061318,GO:0061319,GO:0061320,GO:0061458,GO:0065007,GO:0065008,GO:0071704,GO:0071907,GO:0072001,GO:0072359,GO:0080090,GO:0097159,GO:0140110,GO:1901363,GO:1902679,GO:1902680,GO:1903506,GO:1903507,GO:1903508,GO:1990837,GO:2000112,GO:2000113,GO:2001141;em_KEGG_ko=ko:K09343,ko:K09345,ko:K09352,ko:K09995;em_BRITE=ko00000,ko03000
HiC_scaffold_14	AUGUSTUS	mRNA	28591396	28594403	1.0	-	.	ID=g5710.t1;Parent=g5710;em_target=9707.XP_004401956.1;em_score=772.8;em_evalue=2.1e-235;em_tcov=.;em_OGs=KOG0489@1|root,KOG0842@2759|Eukaryota,38G2V@33154|Opisthokonta,3BGJS@33208|Metazoa,3CXEI@33213|Bilateria,4845R@7711|Chordata,492IR@7742|Vertebrata,3J7RM@40674|Mammalia,3ESTB@33554|Carnivora;em_COG_cat=K;em_desc=homeobox;em_max_annot_lvl=33208|Metazoa;em_Preferred_name=NKX2-3;em_PFAMs=Homeobox;em_GOs=GO:0000003,GO:0000976,GO:0000977,GO:0000980,GO:0000981,GO:0001012,GO:0001067,GO:0001158,GO:0001655,GO:0001704,GO:0001707,GO:0001708,GO:0001709,GO:0001710,GO:0001775,GO:0001776,GO:0002009,GO:0002065,GO:0002252,GO:0002263,GO:0002285,GO:0002312,GO:0002313,GO:0002317,GO:0002335,GO:0002366,GO:0002376,GO:0002520,GO:0002521,GO:0002573,GO:0003006,GO:0003674,GO:0003676,GO:0003677,GO:0003690,GO:0003700,GO:0003705,GO:0005488,GO:0005575,GO:0005622,GO:0005623,GO:0005634,GO:0006355,GO:0006357,GO:0006629,GO:0006638,GO:0006639,GO:0006641,GO:0006928,GO:0006955,GO:0007275,GO:0007276,GO:0007280,GO:0007368,GO:0007369,GO:0007389,GO:0007431,GO:0007435,GO:0007439,GO:0007441,GO:0007498,GO:0007501,GO:0007506,GO:0007507,GO:0007510,GO:0007548,GO:0007552,GO:0008150,GO:0008152,GO:0008354,GO:0008406,GO:0009653,GO:0009790,GO:0009791,GO:0009799,GO:0009855,GO:0009886,GO:0009887,GO:0009888,GO:0009889,GO:0009890,GO:0009891,GO:0009892,GO:0009893,GO:0009987,GO:0010002,GO:0010468,GO:0010556,GO:0010557,GO:0010558,GO:0010604,GO:0010605,GO:0010628,GO:0010629,GO:0014706,GO:0016331,GO:0016477,GO:0019219,GO:0019222,GO:0019953,GO:0022412,GO:0022414,GO:0022612,GO:0030097,GO:0030098,GO:0030099,GO:0030154,GO:0030183,GO:0030217,GO:0030225,GO:0030855,GO:0031323,GO:0031324,GO:0031325,GO:0031326,GO:0031327,GO:0031328,GO:0032501,GO:0032502,GO:0032504,GO:0032784,GO:0034243,GO:0035050,GO:0035051,GO:0035239,GO:0035272,GO:0035295,GO:0035326,GO:0035710,GO:0040011,GO:0042110,GO:0042113,GO:0042127,GO:0042475,GO:0042476,GO:0042592,GO:0042684,GO:0042692,GO:0043226,GO:0043227,GO:0043229,GO:0043231,GO:0043367,GO:0043565,GO:0044212,GO:0044237,GO:0044238,GO:0044255,GO:0044424,GO:0044464,GO:0044703,GO:0045137,GO:0045165,GO:0045321,GO:0045892,GO:0045893,GO:0045934,GO:0045935,GO:0045944,GO:0046486,GO:0046631,GO:0046632,GO:0046649,GO:0048332,GO:0048333,GO:0048513,GO:0048518,GO:0048519,GO:0048522,GO:0048523,GO:0048534,GO:0048535,GO:0048536,GO:0048537,GO:0048541,GO:0048542,GO:0048546,GO:0048557,GO:0048562,GO:0048565,GO:0048566,GO:0048567,GO:0048568,GO:0048598,GO:0048608,GO:0048609,GO:0048611,GO:0048613,GO:0048615,GO:0048621,GO:0048646,GO:0048729,GO:0048731,GO:0048732,GO:0048738,GO:0048856,GO:0048863,GO:0048869,GO:0048870,GO:0048872,GO:0050789,GO:0050794,GO:0050803,GO:0050807,GO:0050896,GO:0050900,GO:0051128,GO:0051146,GO:0051171,GO:0051172,GO:0051173,GO:0051179,GO:0051252,GO:0051253,GO:0051254,GO:0051674,GO:0051704,GO:0055007,GO:0055123,GO:0060255,GO:0060429,GO:0060485,GO:0060537,GO:0060563,GO:0060795,GO:0060911,GO:0060913,GO:0061061,GO:0061101,GO:0061318,GO:0061319,GO:0061320,GO:0061458,GO:0065007,GO:0065008,GO:0071704,GO:0071907,GO:0072001,GO:0072359,GO:0080090,GO:0097159,GO:0140110,GO:1901363,GO:1902679,GO:1902680,GO:1903506,GO:1903507,GO:1903508,GO:1990837,GO:2000112,GO:2000113,GO:2001141;em_KEGG_ko=ko:K09343,ko:K09345,ko:K09352,ko:K09995;em_BRITE=ko00000,ko03000
HiC_scaffold_14	GeneMark.hmm3	intron	28591549	28591995	.	-	0	ID=g5710.t2.intron1;Parent=g5710.t2
HiC_scaffold_14	GeneMark.hmm3	CDS	28591996	28592561	.	-	2	ID=g5710.t2.CDS2;Parent=g5710.t2
HiC_scaffold_14	GeneMark.hmm3	exon	28591996	28592561	.	-	2	ID=g5710.t2.exon2;Parent=g5710.t2
HiC_scaffold_14	GeneMark.hmm3	intron	28592562	28594042	.	-	1	ID=g5710.t2.intron2;Parent=g5710.t2
HiC_scaffold_14	AUGUSTUS	intron	28592562	28594042	1.0	-	.	ID=g5710.t1.intron1;Parent=g5710.t1
HiC_scaffold_14	AUGUSTUS	exon	28594043	28594403	.	-	.	ID=g5710.t1.exon2;Parent=g5710.t1
HiC_scaffold_14	GeneMark.hmm3	CDS	28594043	28594403	.	-	0	ID=g5710.t2.CDS3;Parent=g5710.t2
HiC_scaffold_14	GeneMark.hmm3	exon	28594043	28594403	.	-	0	ID=g5710.t2.exon3;Parent=g5710.t2
HiC_scaffold_14	AUGUSTUS	CDS	28594043	28594403	1.0	-	0	ID=g5710.t1.CDS2;Parent=g5710.t1
HiC_scaffold_14	AUGUSTUS	start_codon	28594401	28594403	.	-	0	ID=g5710.t1.start1;Parent=g5710.t1
HiC_scaffold_14	GeneMark.hmm3	start_codon	28594401	28594403	.	-	0	ID=g5710.t2.start1;Parent=g5710.t2
HiC_scaffold_14	AUGUSTUS	start_codon	28596088	28596090	.	+	0	ID=g5711.t1.start1;Parent=g5711.t1
HiC_scaffold_14	AUGUSTUS	gene	28596088	28596615	.	+	.	ID=g5711
HiC_scaffold_14	AUGUSTUS	exon	28596088	28596615	.	+	.	ID=g5711.t1.exon1;Parent=g5711.t1
HiC_scaffold_14	AUGUSTUS	mRNA	28596088	28596615	0.84	+	.	ID=g5711.t1;Parent=g5711
HiC_scaffold_14	AUGUSTUS	CDS	28596088	28596615	0.84	+	0	ID=g5711.t1.CDS1;Parent=g5711.t1
HiC_scaffold_14	AUGUSTUS	stop_codon	28596613	28596615	.	+	0	ID=g5711.t1.stop1;Parent=g5711.t1
HiC_scaffold_14	AUGUSTUS	stop_codon	28721023	28721025	.	-	0	ID=g5712.t1.stop1;Parent=g5712.t1
HiC_scaffold_14	AUGUSTUS	stop_codon	28721023	28721025	.	-	0	ID=g5712.t2.stop1;Parent=g5712.t2
HiC_scaffold_14	AUGUSTUS	exon	28721023	28721102	.	-	.	ID=g5712.t1.exon1;Parent=g5712.t1
HiC_scaffold_14	AUGUSTUS	exon	28721023	28721102	.	-	.	ID=g5712.t2.exon1;Parent=g5712.t2
HiC_scaffold_14	AUGUSTUS	CDS	28721023	28721102	1.0	-	2	ID=g5712.t1.CDS1;Parent=g5712.t1
HiC_scaffold_14	AUGUSTUS	CDS	28721023	28721102	1.0	-	2	ID=g5712.t2.CDS1;Parent=g5712.t2
HiC_scaffold_14	AUGUSTUS	gene	28721023	28777445	.	-	.	ID=g5712
HiC_scaffold_14	AUGUSTUS	mRNA	28721023	28777445	1.0	-	.	ID=g5712.t1;Parent=g5712;em_target=9541.XP_005566218.1;em_score=2152.4;em_evalue=0.0;em_tcov=.;em_OGs=COG1253@1|root,KOG2118@2759|Eukaryota,39VEJ@33154|Opisthokonta,3BE6F@33208|Metazoa,3D2A8@33213|Bilateria,4845T@7711|Chordata,493XT@7742|Vertebrata,3J562@40674|Mammalia,35I1N@314146|Euarchontoglires,4MDH2@9443|Primates,367K4@314294|Cercopithecoidea;em_COG_cat=S;em_desc=Cyclin and CBS domain divalent metal cation transport mediator 1;em_max_annot_lvl=33208|Metazoa;em_Preferred_name=CNNM1;em_KEGG_ko=ko:K16302;em_BRITE=ko00000,ko02000;em_KEGG_TC=9.A.40.3;em_PFAMs=CBS,DUF21;em_GOs=GO:0005575,GO:0005623,GO:0005886,GO:0016020,GO:0030425,GO:0036477,GO:0042995,GO:0043005,GO:0043025,GO:0044297,GO:0044463,GO:0044464,GO:0071944,GO:0097447,GO:0097458,GO:0120025,GO:0120038
HiC_scaffold_14	AUGUSTUS	mRNA	28721023	28777445	1.0	-	.	ID=g5712.t2;Parent=g5712;em_target=9612.ENSCAFP00000013886;em_score=2131.2;em_evalue=0.0;em_tcov=.;em_OGs=COG1253@1|root,KOG2118@2759|Eukaryota,39VEJ@33154|Opisthokonta,3BE6F@33208|Metazoa,3D2A8@33213|Bilateria,4845T@7711|Chordata,493XT@7742|Vertebrata,3J562@40674|Mammalia,3ETRP@33554|Carnivora;em_COG_cat=S;em_desc=Cyclin and CBS domain divalent metal cation transport mediator 1;em_max_annot_lvl=33208|Metazoa;em_Preferred_name=CNNM1;em_KEGG_ko=ko:K16302;em_BRITE=ko00000,ko02000;em_KEGG_TC=9.A.40.3;em_PFAMs=CBS,DUF21;em_GOs=GO:0005575,GO:0005623,GO:0005886,GO:0016020,GO:0030425,GO:0036477,GO:0042995,GO:0043005,GO:0043025,GO:0044297,GO:0044463,GO:0044464,GO:0071944,GO:0097447,GO:0097458,GO:0120025,GO:0120038
HiC_scaffold_14	AUGUSTUS	intron	28721103	28722046	1.0	-	.	ID=g5712.t1.intron1;Parent=g5712.t1
HiC_scaffold_14	AUGUSTUS	intron	28721103	28722046	1.0	-	.	ID=g5712.t2.intron1;Parent=g5712.t2
HiC_scaffold_14	AUGUSTUS	exon	28722047	28722148	.	-	.	ID=g5712.t1.exon2;Parent=g5712.t1
HiC_scaffold_14	AUGUSTUS	exon	28722047	28722148	.	-	.	ID=g5712.t2.exon2;Parent=g5712.t2
HiC_scaffold_14	AUGUSTUS	CDS	28722047	28722148	1.0	-	2	ID=g5712.t1.CDS2;Parent=g5712.t1
HiC_scaffold_14	AUGUSTUS	CDS	28722047	28722148	1.0	-	2	ID=g5712.t2.CDS2;Parent=g5712.t2
HiC_scaffold_14	AUGUSTUS	intron	28722149	28723705	1.0	-	.	ID=g5712.t1.intron2;Parent=g5712.t1
HiC_scaffold_14	AUGUSTUS	intron	28722149	28723705	1.0	-	.	ID=g5712.t2.intron2;Parent=g5712.t2
HiC_scaffold_14	AUGUSTUS	exon	28723706	28723855	.	-	.	ID=g5712.t1.exon3;Parent=g5712.t1
HiC_scaffold_14	AUGUSTUS	exon	28723706	28723855	.	-	.	ID=g5712.t2.exon3;Parent=g5712.t2
HiC_scaffold_14	AUGUSTUS	CDS	28723706	28723855	1.0	-	2	ID=g5712.t1.CDS3;Parent=g5712.t1
HiC_scaffold_14	AUGUSTUS	CDS	28723706	28723855	1.0	-	2	ID=g5712.t2.CDS3;Parent=g5712.t2
HiC_scaffold_14	AUGUSTUS	intron	28723856	28723998	1.0	-	.	ID=g5712.t1.intron3;Parent=g5712.t1
HiC_scaffold_14	AUGUSTUS	intron	28723856	28723998	1.0	-	.	ID=g5712.t2.intron3;Parent=g5712.t2
HiC_scaffold_14	AUGUSTUS	exon	28723999	28724182	.	-	.	ID=g5712.t1.exon4;Parent=g5712.t1
HiC_scaffold_14	AUGUSTUS	exon	28723999	28724182	.	-	.	ID=g5712.t2.exon4;Parent=g5712.t2
HiC_scaffold_14	AUGUSTUS	CDS	28723999	28724182	1.0	-	0	ID=g5712.t1.CDS4;Parent=g5712.t1
HiC_scaffold_14	AUGUSTUS	CDS	28723999	28724182	1.0	-	0	ID=g5712.t2.CDS4;Parent=g5712.t2
HiC_scaffold_14	AUGUSTUS	intron	28724183	28732738	1.0	-	.	ID=g5712.t1.intron4;Parent=g5712.t1
HiC_scaffold_14	AUGUSTUS	intron	28724183	28732738	1.0	-	.	ID=g5712.t2.intron4;Parent=g5712.t2
HiC_scaffold_14	AUGUSTUS	exon	28732739	28732902	.	-	.	ID=g5712.t1.exon5;Parent=g5712.t1
HiC_scaffold_14	AUGUSTUS	exon	28732739	28732902	.	-	.	ID=g5712.t2.exon5;Parent=g5712.t2
HiC_scaffold_14	AUGUSTUS	CDS	28732739	28732902	1.0	-	2	ID=g5712.t1.CDS5;Parent=g5712.t1
HiC_scaffold_14	AUGUSTUS	CDS	28732739	28732902	1.0	-	2	ID=g5712.t2.CDS5;Parent=g5712.t2
HiC_scaffold_14	AUGUSTUS	intron	28732903	28740740	1.0	-	.	ID=g5712.t1.intron5;Parent=g5712.t1
HiC_scaffold_14	AUGUSTUS	intron	28732903	28743907	1.0	-	.	ID=g5712.t2.intron5;Parent=g5712.t2
HiC_scaffold_14	AUGUSTUS	exon	28740741	28740803	.	-	.	ID=g5712.t1.exon6;Parent=g5712.t1
HiC_scaffold_14	AUGUSTUS	CDS	28740741	28740803	1.0	-	2	ID=g5712.t1.CDS6;Parent=g5712.t1
HiC_scaffold_14	AUGUSTUS	intron	28740804	28743907	1.0	-	.	ID=g5712.t1.intron6;Parent=g5712.t1
HiC_scaffold_14	AUGUSTUS	exon	28743908	28743955	.	-	.	ID=g5712.t1.exon7;Parent=g5712.t1
HiC_scaffold_14	AUGUSTUS	exon	28743908	28743955	.	-	.	ID=g5712.t2.exon6;Parent=g5712.t2
HiC_scaffold_14	AUGUSTUS	CDS	28743908	28743955	1.0	-	2	ID=g5712.t1.CDS7;Parent=g5712.t1
HiC_scaffold_14	AUGUSTUS	CDS	28743908	28743955	1.0	-	2	ID=g5712.t2.CDS6;Parent=g5712.t2
HiC_scaffold_14	AUGUSTUS	intron	28743956	28744345	1.0	-	.	ID=g5712.t1.intron7;Parent=g5712.t1
HiC_scaffold_14	AUGUSTUS	intron	28743956	28744345	1.0	-	.	ID=g5712.t2.intron6;Parent=g5712.t2
HiC_scaffold_14	AUGUSTUS	exon	28744346	28744445	.	-	.	ID=g5712.t1.exon8;Parent=g5712.t1
HiC_scaffold_14	AUGUSTUS	exon	28744346	28744445	.	-	.	ID=g5712.t2.exon7;Parent=g5712.t2
HiC_scaffold_14	AUGUSTUS	CDS	28744346	28744445	1.0	-	0	ID=g5712.t1.CDS8;Parent=g5712.t1
HiC_scaffold_14	AUGUSTUS	CDS	28744346	28744445	1.0	-	0	ID=g5712.t2.CDS7;Parent=g5712.t2
HiC_scaffold_14	AUGUSTUS	intron	28744446	28745966	1.0	-	.	ID=g5712.t1.intron8;Parent=g5712.t1
HiC_scaffold_14	AUGUSTUS	intron	28744446	28745966	1.0	-	.	ID=g5712.t2.intron7;Parent=g5712.t2
HiC_scaffold_14	AUGUSTUS	exon	28745967	28746136	.	-	.	ID=g5712.t1.exon9;Parent=g5712.t1
HiC_scaffold_14	AUGUSTUS	exon	28745967	28746136	.	-	.	ID=g5712.t2.exon8;Parent=g5712.t2
HiC_scaffold_14	AUGUSTUS	CDS	28745967	28746136	1.0	-	2	ID=g5712.t1.CDS9;Parent=g5712.t1
HiC_scaffold_14	AUGUSTUS	CDS	28745967	28746136	1.0	-	2	ID=g5712.t2.CDS8;Parent=g5712.t2
HiC_scaffold_14	AUGUSTUS	intron	28746137	28749071	1.0	-	.	ID=g5712.t1.intron9;Parent=g5712.t1
HiC_scaffold_14	AUGUSTUS	intron	28746137	28749071	1.0	-	.	ID=g5712.t2.intron8;Parent=g5712.t2
HiC_scaffold_14	AUGUSTUS	exon	28749072	28749212	.	-	.	ID=g5712.t1.exon10;Parent=g5712.t1
HiC_scaffold_14	AUGUSTUS	exon	28749072	28749212	.	-	.	ID=g5712.t2.exon9;Parent=g5712.t2
HiC_scaffold_14	AUGUSTUS	CDS	28749072	28749212	1.0	-	2	ID=g5712.t1.CDS10;Parent=g5712.t1
HiC_scaffold_14	AUGUSTUS	CDS	28749072	28749212	1.0	-	2	ID=g5712.t2.CDS9;Parent=g5712.t2
HiC_scaffold_14	AUGUSTUS	intron	28749213	28752670	1.0	-	.	ID=g5712.t1.intron10;Parent=g5712.t1
HiC_scaffold_14	AUGUSTUS	intron	28749213	28752670	1.0	-	.	ID=g5712.t2.intron9;Parent=g5712.t2
HiC_scaffold_14	AUGUSTUS	exon	28752671	28752814	.	-	.	ID=g5712.t1.exon11;Parent=g5712.t1
HiC_scaffold_14	AUGUSTUS	exon	28752671	28752814	.	-	.	ID=g5712.t2.exon10;Parent=g5712.t2
HiC_scaffold_14	AUGUSTUS	CDS	28752671	28752814	1.0	-	2	ID=g5712.t1.CDS11;Parent=g5712.t1
HiC_scaffold_14	AUGUSTUS	CDS	28752671	28752814	1.0	-	2	ID=g5712.t2.CDS10;Parent=g5712.t2
HiC_scaffold_14	AUGUSTUS	intron	28752815	28775878	1.0	-	.	ID=g5712.t1.intron11;Parent=g5712.t1
HiC_scaffold_14	AUGUSTUS	intron	28752815	28775878	1.0	-	.	ID=g5712.t2.intron10;Parent=g5712.t2
HiC_scaffold_14	AUGUSTUS	exon	28775879	28777445	.	-	.	ID=g5712.t1.exon12;Parent=g5712.t1
HiC_scaffold_14	AUGUSTUS	exon	28775879	28777445	.	-	.	ID=g5712.t2.exon11;Parent=g5712.t2
HiC_scaffold_14	AUGUSTUS	CDS	28775879	28777445	1.0	-	0	ID=g5712.t1.CDS12;Parent=g5712.t1
HiC_scaffold_14	AUGUSTUS	CDS	28775879	28777445	1.0	-	0	ID=g5712.t2.CDS11;Parent=g5712.t2
HiC_scaffold_14	AUGUSTUS	start_codon	28777443	28777445	.	-	0	ID=g5712.t1.start1;Parent=g5712.t1
HiC_scaffold_14	AUGUSTUS	start_codon	28777443	28777445	.	-	0	ID=g5712.t2.start1;Parent=g5712.t2
HiC_scaffold_14	AUGUSTUS	start_codon	29284061	29284063	.	+	0	ID=g5713.t1.start1;Parent=g5713.t1
HiC_scaffold_14	AUGUSTUS	exon	29284061	29284277	.	+	.	ID=g5713.t1.exon1;Parent=g5713.t1
HiC_scaffold_14	AUGUSTUS	CDS	29284061	29284277	1.0	+	0	ID=g5713.t1.CDS1;Parent=g5713.t1
HiC_scaffold_14	AUGUSTUS	gene	29284061	29540466	.	+	.	ID=g5713
HiC_scaffold_14	AUGUSTUS	mRNA	29284061	29540466	1.0	+	.	ID=g5713.t1;Parent=g5713;em_target=9707.XP_004415806.1;em_score=921.9;em_evalue=1.2e-280;em_tcov=.;em_OGs=28IFX@1|root,2QQST@2759|Eukaryota,38CR7@33154|Opisthokonta,3BE35@33208|Metazoa,3CRIP@33213|Bilateria,4806M@7711|Chordata,492FP@7742|Vertebrata,3JB7C@40674|Mammalia,3EU1S@33554|Carnivora;em_COG_cat=S;em_desc=inactive;em_max_annot_lvl=33208|Metazoa;em_Preferred_name=HPSE2;em_KEGG_ko=ko:K07964,ko:K07965;em_KEGG_Pathway=ko00531,ko01100,ko05205,map00531,map01100,map05205;em_KEGG_Module=M00078;em_KEGG_Reaction=R07811;em_BRITE=ko00000,ko00001,ko00002,ko00536,ko01000;em_PFAMs=Glyco_hydro_79n;em_GOs=GO:0003674,GO:0003824,GO:0004553,GO:0005488,GO:0005515,GO:0005575,GO:0005576,GO:0005622,GO:0005623,GO:0005886,GO:0006022,GO:0006026,GO:0006027,GO:0006807,GO:0008150,GO:0008152,GO:0008284,GO:0009056,GO:0009057,GO:0009987,GO:0016020,GO:0016043,GO:0016787,GO:0016798,GO:0030198,GO:0030203,GO:0030305,GO:0031012,GO:0042127,GO:0043062,GO:0043167,GO:0043168,GO:0043170,GO:0043394,GO:0043395,GO:0044421,GO:0044464,GO:0048518,GO:0048522,GO:0050789,GO:0050794,GO:0065007,GO:0071704,GO:0071840,GO:0071944,GO:0097367,GO:1901135,GO:1901136,GO:1901564,GO:1901565,GO:1901575,GO:1901681;em_EC=3.2.1.166;em_CAZy=GH79
HiC_scaffold_14	AUGUSTUS	intron	29284278	29302373	1.0	+	.	ID=g5713.t1.intron1;Parent=g5713.t1
HiC_scaffold_14	AUGUSTUS	exon	29302374	29302545	.	+	.	ID=g5713.t1.exon2;Parent=g5713.t1
HiC_scaffold_14	AUGUSTUS	CDS	29302374	29302545	1.0	+	2	ID=g5713.t1.CDS2;Parent=g5713.t1
HiC_scaffold_14	AUGUSTUS	intron	29302546	29321098	1.0	+	.	ID=g5713.t1.intron2;Parent=g5713.t1
HiC_scaffold_14	AUGUSTUS	exon	29321099	29321146	.	+	.	ID=g5713.t1.exon3;Parent=g5713.t1
HiC_scaffold_14	AUGUSTUS	CDS	29321099	29321146	1.0	+	1	ID=g5713.t1.CDS3;Parent=g5713.t1
HiC_scaffold_14	AUGUSTUS	intron	29321147	29377151	1.0	+	.	ID=g5713.t1.intron3;Parent=g5713.t1
HiC_scaffold_14	AUGUSTUS	exon	29377152	29377245	.	+	.	ID=g5713.t1.exon4;Parent=g5713.t1
HiC_scaffold_14	AUGUSTUS	CDS	29377152	29377245	1.0	+	1	ID=g5713.t1.CDS4;Parent=g5713.t1
HiC_scaffold_14	AUGUSTUS	intron	29377246	29393018	1.0	+	.	ID=g5713.t1.intron4;Parent=g5713.t1
HiC_scaffold_14	AUGUSTUS	exon	29393019	29393125	.	+	.	ID=g5713.t1.exon5;Parent=g5713.t1
HiC_scaffold_14	AUGUSTUS	CDS	29393019	29393125	1.0	+	0	ID=g5713.t1.CDS5;Parent=g5713.t1
HiC_scaffold_14	AUGUSTUS	intron	29393126	29398301	1.0	+	.	ID=g5713.t1.intron5;Parent=g5713.t1
HiC_scaffold_14	AUGUSTUS	exon	29398302	29398416	.	+	.	ID=g5713.t1.exon6;Parent=g5713.t1
HiC_scaffold_14	AUGUSTUS	CDS	29398302	29398416	1.0	+	1	ID=g5713.t1.CDS6;Parent=g5713.t1
HiC_scaffold_14	AUGUSTUS	intron	29398417	29511417	1.0	+	.	ID=g5713.t1.intron6;Parent=g5713.t1
HiC_scaffold_14	AUGUSTUS	exon	29511418	29511563	.	+	.	ID=g5713.t1.exon7;Parent=g5713.t1
HiC_scaffold_14	AUGUSTUS	CDS	29511418	29511563	1.0	+	0	ID=g5713.t1.CDS7;Parent=g5713.t1
HiC_scaffold_14	AUGUSTUS	intron	29511564	29519598	1.0	+	.	ID=g5713.t1.intron7;Parent=g5713.t1
HiC_scaffold_14	AUGUSTUS	exon	29519599	29519745	.	+	.	ID=g5713.t1.exon8;Parent=g5713.t1
HiC_scaffold_14	AUGUSTUS	CDS	29519599	29519745	1.0	+	1	ID=g5713.t1.CDS8;Parent=g5713.t1
HiC_scaffold_14	AUGUSTUS	intron	29519746	29540300	1.0	+	.	ID=g5713.t1.intron8;Parent=g5713.t1
HiC_scaffold_14	AUGUSTUS	exon	29540301	29540466	.	+	.	ID=g5713.t1.exon9;Parent=g5713.t1
HiC_scaffold_14	AUGUSTUS	CDS	29540301	29540466	1.0	+	1	ID=g5713.t1.CDS9;Parent=g5713.t1
HiC_scaffold_14	AUGUSTUS	stop_codon	29540464	29540466	.	+	0	ID=g5713.t1.stop1;Parent=g5713.t1
HiC_scaffold_14	AUGUSTUS	start_codon	29555723	29555725	.	+	0	ID=g5714.t1.start1;Parent=g5714.t1
HiC_scaffold_14	AUGUSTUS	exon	29555723	29555830	.	+	.	ID=g5714.t1.exon1;Parent=g5714.t1
HiC_scaffold_14	AUGUSTUS	CDS	29555723	29555830	1.0	+	0	ID=g5714.t1.CDS1;Parent=g5714.t1
HiC_scaffold_14	AUGUSTUS	gene	29555723	29577371	.	+	.	ID=g5714
HiC_scaffold_14	AUGUSTUS	mRNA	29555723	29577371	1.0	+	.	ID=g5714.t1;Parent=g5714;em_target=9668.ENSMPUP00000016895;em_score=1530.2;em_evalue=0.0;em_tcov=.;em_OGs=2C2Y6@1|root,2QW8U@2759|Eukaryota,39RID@33154|Opisthokonta,3BDPI@33208|Metazoa,3CR7I@33213|Bilateria,480ST@7711|Chordata,48XGQ@7742|Vertebrata,3JES6@40674|Mammalia,3ERYU@33554|Carnivora;em_COG_cat=S;em_desc=HPS1, biogenesis of lysosomal organelles complex 3 subunit 1;em_max_annot_lvl=33208|Metazoa;em_Preferred_name=HPS1;em_KEGG_ko=ko:K20193;em_BRITE=ko00000,ko04131;em_GOs=GO:0000323,GO:0001654,GO:0002682,GO:0002684,GO:0002694,GO:0002696,GO:0002790,GO:0003674,GO:0005488,GO:0005515,GO:0005575,GO:0005622,GO:0005623,GO:0005737,GO:0005764,GO:0005773,GO:0005829,GO:0006810,GO:0006950,GO:0006996,GO:0007033,GO:0007040,GO:0007275,GO:0007423,GO:0007596,GO:0007599,GO:0008104,GO:0008150,GO:0009306,GO:0009611,GO:0009893,GO:0009987,GO:0010468,GO:0010604,GO:0010628,GO:0015031,GO:0015833,GO:0016043,GO:0016050,GO:0019222,GO:0022607,GO:0030154,GO:0030318,GO:0031082,GO:0031085,GO:0031410,GO:0031982,GO:0032438,GO:0032501,GO:0032502,GO:0032814,GO:0032816,GO:0032940,GO:0032991,GO:0033036,GO:0033059,GO:0033299,GO:0042060,GO:0042886,GO:0043010,GO:0043226,GO:0043227,GO:0043229,GO:0043231,GO:0043473,GO:0044085,GO:0044424,GO:0044444,GO:0044445,GO:0044464,GO:0045184,GO:0046903,GO:0046983,GO:0048066,GO:0048069,GO:0048513,GO:0048518,GO:0048519,GO:0048522,GO:0048523,GO:0048731,GO:0048753,GO:0048856,GO:0048869,GO:0050789,GO:0050794,GO:0050817,GO:0050865,GO:0050867,GO:0050878,GO:0050896,GO:0050931,GO:0051179,GO:0051234,GO:0051249,GO:0051251,GO:0060041,GO:0060255,GO:0060966,GO:0060967,GO:0060968,GO:0060969,GO:0065007,GO:0065008,GO:0070925,GO:0071702,GO:0071705,GO:0071840,GO:0080171,GO:0097708,GO:1903232;em_PFAMs=
HiC_scaffold_14	AUGUSTUS	intron	29555831	29561143	1.0	+	.	ID=g5714.t1.intron1;Parent=g5714.t1
HiC_scaffold_14	AUGUSTUS	exon	29561144	29561281	.	+	.	ID=g5714.t1.exon2;Parent=g5714.t1
HiC_scaffold_14	AUGUSTUS	CDS	29561144	29561281	1.0	+	0	ID=g5714.t1.CDS2;Parent=g5714.t1
HiC_scaffold_14	AUGUSTUS	intron	29561282	29561490	1.0	+	.	ID=g5714.t1.intron2;Parent=g5714.t1
HiC_scaffold_14	AUGUSTUS	exon	29561491	29561633	.	+	.	ID=g5714.t1.exon3;Parent=g5714.t1
HiC_scaffold_14	AUGUSTUS	CDS	29561491	29561633	1.0	+	0	ID=g5714.t1.CDS3;Parent=g5714.t1
HiC_scaffold_14	AUGUSTUS	intron	29561634	29561904	1.0	+	.	ID=g5714.t1.intron3;Parent=g5714.t1
HiC_scaffold_14	AUGUSTUS	exon	29561905	29562013	.	+	.	ID=g5714.t1.exon4;Parent=g5714.t1
HiC_scaffold_14	AUGUSTUS	CDS	29561905	29562013	1.0	+	1	ID=g5714.t1.CDS4;Parent=g5714.t1
HiC_scaffold_14	AUGUSTUS	intron	29562014	29564401	1.0	+	.	ID=g5714.t1.intron4;Parent=g5714.t1
HiC_scaffold_14	AUGUSTUS	exon	29564402	29564562	.	+	.	ID=g5714.t1.exon5;Parent=g5714.t1
HiC_scaffold_14	AUGUSTUS	CDS	29564402	29564562	1.0	+	0	ID=g5714.t1.CDS5;Parent=g5714.t1
HiC_scaffold_14	AUGUSTUS	intron	29564563	29565031	1.0	+	.	ID=g5714.t1.intron5;Parent=g5714.t1
HiC_scaffold_14	AUGUSTUS	exon	29565032	29565134	.	+	.	ID=g5714.t1.exon6;Parent=g5714.t1
HiC_scaffold_14	AUGUSTUS	CDS	29565032	29565134	1.0	+	1	ID=g5714.t1.CDS6;Parent=g5714.t1
HiC_scaffold_14	AUGUSTUS	intron	29565135	29565718	1.0	+	.	ID=g5714.t1.intron6;Parent=g5714.t1
HiC_scaffold_14	AUGUSTUS	exon	29565719	29565817	.	+	.	ID=g5714.t1.exon7;Parent=g5714.t1
HiC_scaffold_14	AUGUSTUS	CDS	29565719	29565817	1.0	+	0	ID=g5714.t1.CDS7;Parent=g5714.t1
HiC_scaffold_14	AUGUSTUS	intron	29565818	29565926	1.0	+	.	ID=g5714.t1.intron7;Parent=g5714.t1
HiC_scaffold_14	AUGUSTUS	exon	29565927	29565996	.	+	.	ID=g5714.t1.exon8;Parent=g5714.t1
HiC_scaffold_14	AUGUSTUS	CDS	29565927	29565996	1.0	+	0	ID=g5714.t1.CDS8;Parent=g5714.t1
HiC_scaffold_14	AUGUSTUS	intron	29565997	29567875	1.0	+	.	ID=g5714.t1.intron8;Parent=g5714.t1
HiC_scaffold_14	AUGUSTUS	exon	29567876	29567931	.	+	.	ID=g5714.t1.exon9;Parent=g5714.t1
HiC_scaffold_14	AUGUSTUS	CDS	29567876	29567931	1.0	+	2	ID=g5714.t1.CDS9;Parent=g5714.t1
HiC_scaffold_14	AUGUSTUS	intron	29567932	29569142	1.0	+	.	ID=g5714.t1.intron9;Parent=g5714.t1
HiC_scaffold_14	AUGUSTUS	exon	29569143	29569310	.	+	.	ID=g5714.t1.exon10;Parent=g5714.t1
HiC_scaffold_14	AUGUSTUS	CDS	29569143	29569310	1.0	+	0	ID=g5714.t1.CDS10;Parent=g5714.t1
HiC_scaffold_14	AUGUSTUS	intron	29569311	29569405	1.0	+	.	ID=g5714.t1.intron10;Parent=g5714.t1
HiC_scaffold_14	AUGUSTUS	exon	29569406	29569585	.	+	.	ID=g5714.t1.exon11;Parent=g5714.t1
HiC_scaffold_14	AUGUSTUS	CDS	29569406	29569585	1.0	+	0	ID=g5714.t1.CDS11;Parent=g5714.t1
HiC_scaffold_14	AUGUSTUS	intron	29569586	29570599	1.0	+	.	ID=g5714.t1.intron11;Parent=g5714.t1
HiC_scaffold_14	AUGUSTUS	exon	29570600	29570661	.	+	.	ID=g5714.t1.exon12;Parent=g5714.t1
HiC_scaffold_14	AUGUSTUS	CDS	29570600	29570661	1.0	+	0	ID=g5714.t1.CDS12;Parent=g5714.t1
HiC_scaffold_14	AUGUSTUS	intron	29570662	29571198	1.0	+	.	ID=g5714.t1.intron12;Parent=g5714.t1
HiC_scaffold_14	AUGUSTUS	exon	29571199	29571333	.	+	.	ID=g5714.t1.exon13;Parent=g5714.t1
HiC_scaffold_14	AUGUSTUS	CDS	29571199	29571333	1.0	+	1	ID=g5714.t1.CDS13;Parent=g5714.t1
HiC_scaffold_14	AUGUSTUS	intron	29571334	29571416	1.0	+	.	ID=g5714.t1.intron13;Parent=g5714.t1
HiC_scaffold_14	AUGUSTUS	exon	29571417	29571482	.	+	.	ID=g5714.t1.exon14;Parent=g5714.t1
HiC_scaffold_14	AUGUSTUS	CDS	29571417	29571482	1.0	+	1	ID=g5714.t1.CDS14;Parent=g5714.t1
HiC_scaffold_14	AUGUSTUS	intron	29571483	29572519	1.0	+	.	ID=g5714.t1.intron14;Parent=g5714.t1
HiC_scaffold_14	AUGUSTUS	exon	29572520	29572664	.	+	.	ID=g5714.t1.exon15;Parent=g5714.t1
HiC_scaffold_14	AUGUSTUS	CDS	29572520	29572664	1.0	+	1	ID=g5714.t1.CDS15;Parent=g5714.t1
HiC_scaffold_14	AUGUSTUS	intron	29572665	29574749	1.0	+	.	ID=g5714.t1.intron15;Parent=g5714.t1
HiC_scaffold_14	AUGUSTUS	exon	29574750	29574863	.	+	.	ID=g5714.t1.exon16;Parent=g5714.t1
HiC_scaffold_14	AUGUSTUS	CDS	29574750	29574863	1.0	+	0	ID=g5714.t1.CDS16;Parent=g5714.t1
HiC_scaffold_14	AUGUSTUS	intron	29574864	29576633	1.0	+	.	ID=g5714.t1.intron16;Parent=g5714.t1
HiC_scaffold_14	AUGUSTUS	exon	29576634	29576716	.	+	.	ID=g5714.t1.exon17;Parent=g5714.t1
HiC_scaffold_14	AUGUSTUS	CDS	29576634	29576716	1.0	+	0	ID=g5714.t1.CDS17;Parent=g5714.t1
HiC_scaffold_14	AUGUSTUS	intron	29576717	29577208	1.0	+	.	ID=g5714.t1.intron17;Parent=g5714.t1
HiC_scaffold_14	AUGUSTUS	exon	29577209	29577371	.	+	.	ID=g5714.t1.exon18;Parent=g5714.t1
HiC_scaffold_14	AUGUSTUS	CDS	29577209	29577371	1.0	+	1	ID=g5714.t1.CDS18;Parent=g5714.t1
HiC_scaffold_14	AUGUSTUS	stop_codon	29577369	29577371	.	+	0	ID=g5714.t1.stop1;Parent=g5714.t1
HiC_scaffold_14	GeneMark.hmm3	start_codon	29577741	29577743	.	+	0	ID=g5715.t2.start1;Parent=g5715.t2
HiC_scaffold_14	GeneMark.hmm3	CDS	29577741	29577945	.	+	0	ID=g5715.t2.CDS1;Parent=g5715.t2
HiC_scaffold_14	GeneMark.hmm3	exon	29577741	29577945	.	+	0	ID=g5715.t2.exon1;Parent=g5715.t2
HiC_scaffold_14	AUGUSTUS	gene	29577741	29606951	.	+	.	ID=g5715
HiC_scaffold_14	GeneMark.hmm3	mRNA	29577741	29606951	.	+	.	ID=g5715.t2;Parent=g5715;em_target=9668.ENSMPUP00000016914;em_score=1288.9;em_evalue=0.0;em_tcov=.;em_OGs=COG1233@1|root,KOG4254@2759|Eukaryota,38CXC@33154|Opisthokonta,3BDJK@33208|Metazoa,3CVDZ@33213|Bilateria,4861H@7711|Chordata,494P3@7742|Vertebrata,3J26K@40674|Mammalia,3EJHS@33554|Carnivora;em_COG_cat=H;em_desc=Pyridine nucleotide-disulphide oxidoreductase domain 2;em_max_annot_lvl=33208|Metazoa;em_Preferred_name=PYROXD2;em_PFAMs=Amino_oxidase,NAD_binding_8;em_GOs=GO:0003674,GO:0003824,GO:0005575,GO:0005622,GO:0005623,GO:0008150,GO:0008152,GO:0016491,GO:0044464,GO:0055114
HiC_scaffold_14	GeneMark.hmm3	intron	29577946	29579741	.	+	1	ID=g5715.t2.intron1;Parent=g5715.t2
HiC_scaffold_14	GeneMark.hmm3	CDS	29579742	29579915	.	+	2	ID=g5715.t2.CDS2;Parent=g5715.t2
HiC_scaffold_14	GeneMark.hmm3	exon	29579742	29579915	.	+	2	ID=g5715.t2.exon2;Parent=g5715.t2
HiC_scaffold_14	AUGUSTUS	start_codon	29579789	29579791	.	+	0	ID=g5715.t1.start1;Parent=g5715.t1
HiC_scaffold_14	AUGUSTUS	exon	29579789	29579915	.	+	.	ID=g5715.t1.exon1;Parent=g5715.t1
HiC_scaffold_14	AUGUSTUS	CDS	29579789	29579915	1.0	+	0	ID=g5715.t1.CDS1;Parent=g5715.t1
HiC_scaffold_14	AUGUSTUS	mRNA	29579789	29606951	1.0	+	.	ID=g5715.t1;Parent=g5715;em_target=9668.ENSMPUP00000016914;em_score=1289.3;em_evalue=0.0;em_tcov=.;em_OGs=COG1233@1|root,KOG4254@2759|Eukaryota,38CXC@33154|Opisthokonta,3BDJK@33208|Metazoa,3CVDZ@33213|Bilateria,4861H@7711|Chordata,494P3@7742|Vertebrata,3J26K@40674|Mammalia,3EJHS@33554|Carnivora;em_COG_cat=H;em_desc=Pyridine nucleotide-disulphide oxidoreductase domain 2;em_max_annot_lvl=33208|Metazoa;em_Preferred_name=PYROXD2;em_PFAMs=Amino_oxidase,NAD_binding_8;em_GOs=GO:0003674,GO:0003824,GO:0005575,GO:0005622,GO:0005623,GO:0008150,GO:0008152,GO:0016491,GO:0044464,GO:0055114
HiC_scaffold_14	GeneMark.hmm3	intron	29579916	29584208	.	+	1	ID=g5715.t2.intron2;Parent=g5715.t2
HiC_scaffold_14	AUGUSTUS	intron	29579916	29584208	1.0	+	.	ID=g5715.t1.intron1;Parent=g5715.t1
HiC_scaffold_14	AUGUSTUS	exon	29584209	29584228	.	+	.	ID=g5715.t1.exon2;Parent=g5715.t1
HiC_scaffold_14	GeneMark.hmm3	CDS	29584209	29584228	.	+	2	ID=g5715.t2.CDS3;Parent=g5715.t2
HiC_scaffold_14	GeneMark.hmm3	exon	29584209	29584228	.	+	2	ID=g5715.t2.exon3;Parent=g5715.t2
HiC_scaffold_14	AUGUSTUS	CDS	29584209	29584228	1.0	+	2	ID=g5715.t1.CDS2;Parent=g5715.t1
HiC_scaffold_14	GeneMark.hmm3	intron	29584229	29586710	.	+	0	ID=g5715.t2.intron3;Parent=g5715.t2
HiC_scaffold_14	AUGUSTUS	intron	29584229	29586710	1.0	+	.	ID=g5715.t1.intron2;Parent=g5715.t1
HiC_scaffold_14	AUGUSTUS	exon	29586711	29586804	.	+	.	ID=g5715.t1.exon3;Parent=g5715.t1
HiC_scaffold_14	GeneMark.hmm3	CDS	29586711	29586804	.	+	0	ID=g5715.t2.CDS4;Parent=g5715.t2
HiC_scaffold_14	GeneMark.hmm3	exon	29586711	29586804	.	+	0	ID=g5715.t2.exon4;Parent=g5715.t2
HiC_scaffold_14	AUGUSTUS	CDS	29586711	29586804	1.0	+	0	ID=g5715.t1.CDS3;Parent=g5715.t1
HiC_scaffold_14	GeneMark.hmm3	intron	29586805	29586897	.	+	1	ID=g5715.t2.intron4;Parent=g5715.t2
HiC_scaffold_14	AUGUSTUS	intron	29586805	29586897	1.0	+	.	ID=g5715.t1.intron3;Parent=g5715.t1
HiC_scaffold_14	AUGUSTUS	exon	29586898	29586971	.	+	.	ID=g5715.t1.exon4;Parent=g5715.t1
HiC_scaffold_14	GeneMark.hmm3	CDS	29586898	29586971	.	+	2	ID=g5715.t2.CDS5;Parent=g5715.t2
HiC_scaffold_14	GeneMark.hmm3	exon	29586898	29586971	.	+	2	ID=g5715.t2.exon5;Parent=g5715.t2
HiC_scaffold_14	AUGUSTUS	CDS	29586898	29586971	1.0	+	2	ID=g5715.t1.CDS4;Parent=g5715.t1
HiC_scaffold_14	GeneMark.hmm3	intron	29586972	29592296	.	+	0	ID=g5715.t2.intron5;Parent=g5715.t2
HiC_scaffold_14	AUGUSTUS	intron	29586972	29592296	1.0	+	.	ID=g5715.t1.intron4;Parent=g5715.t1
HiC_scaffold_14	AUGUSTUS	exon	29592297	29592452	.	+	.	ID=g5715.t1.exon5;Parent=g5715.t1
HiC_scaffold_14	GeneMark.hmm3	CDS	29592297	29592452	.	+	0	ID=g5715.t2.CDS6;Parent=g5715.t2
HiC_scaffold_14	GeneMark.hmm3	exon	29592297	29592452	.	+	0	ID=g5715.t2.exon6;Parent=g5715.t2
HiC_scaffold_14	AUGUSTUS	CDS	29592297	29592452	1.0	+	0	ID=g5715.t1.CDS5;Parent=g5715.t1
HiC_scaffold_14	GeneMark.hmm3	intron	29592453	29594557	.	+	0	ID=g5715.t2.intron6;Parent=g5715.t2
HiC_scaffold_14	AUGUSTUS	intron	29592453	29594557	1.0	+	.	ID=g5715.t1.intron5;Parent=g5715.t1
HiC_scaffold_14	AUGUSTUS	exon	29594558	29594711	.	+	.	ID=g5715.t1.exon6;Parent=g5715.t1
HiC_scaffold_14	GeneMark.hmm3	CDS	29594558	29594711	.	+	0	ID=g5715.t2.CDS7;Parent=g5715.t2
HiC_scaffold_14	GeneMark.hmm3	exon	29594558	29594711	.	+	0	ID=g5715.t2.exon7;Parent=g5715.t2
HiC_scaffold_14	AUGUSTUS	CDS	29594558	29594711	1.0	+	0	ID=g5715.t1.CDS6;Parent=g5715.t1
HiC_scaffold_14	GeneMark.hmm3	intron	29594712	29596488	.	+	1	ID=g5715.t2.intron7;Parent=g5715.t2
HiC_scaffold_14	AUGUSTUS	intron	29594712	29596488	1.0	+	.	ID=g5715.t1.intron6;Parent=g5715.t1
HiC_scaffold_14	AUGUSTUS	exon	29596489	29596550	.	+	.	ID=g5715.t1.exon7;Parent=g5715.t1
HiC_scaffold_14	GeneMark.hmm3	CDS	29596489	29596550	.	+	2	ID=g5715.t2.CDS8;Parent=g5715.t2
HiC_scaffold_14	GeneMark.hmm3	exon	29596489	29596550	.	+	2	ID=g5715.t2.exon8;Parent=g5715.t2
HiC_scaffold_14	AUGUSTUS	CDS	29596489	29596550	1.0	+	2	ID=g5715.t1.CDS7;Parent=g5715.t1
HiC_scaffold_14	GeneMark.hmm3	intron	29596551	29596646	.	+	0	ID=g5715.t2.intron8;Parent=g5715.t2
HiC_scaffold_14	AUGUSTUS	intron	29596551	29596646	1.0	+	.	ID=g5715.t1.intron7;Parent=g5715.t1
HiC_scaffold_14	AUGUSTUS	exon	29596647	29596744	.	+	.	ID=g5715.t1.exon8;Parent=g5715.t1
HiC_scaffold_14	GeneMark.hmm3	CDS	29596647	29596744	.	+	0	ID=g5715.t2.CDS9;Parent=g5715.t2
HiC_scaffold_14	GeneMark.hmm3	exon	29596647	29596744	.	+	0	ID=g5715.t2.exon9;Parent=g5715.t2
HiC_scaffold_14	AUGUSTUS	CDS	29596647	29596744	1.0	+	0	ID=g5715.t1.CDS8;Parent=g5715.t1
HiC_scaffold_14	GeneMark.hmm3	intron	29596745	29598757	.	+	2	ID=g5715.t2.intron9;Parent=g5715.t2
HiC_scaffold_14	AUGUSTUS	intron	29596745	29598757	1.0	+	.	ID=g5715.t1.intron8;Parent=g5715.t1
HiC_scaffold_14	AUGUSTUS	exon	29598758	29598899	.	+	.	ID=g5715.t1.exon9;Parent=g5715.t1
HiC_scaffold_14	GeneMark.hmm3	CDS	29598758	29598899	.	+	1	ID=g5715.t2.CDS10;Parent=g5715.t2
HiC_scaffold_14	GeneMark.hmm3	exon	29598758	29598899	.	+	1	ID=g5715.t2.exon10;Parent=g5715.t2
HiC_scaffold_14	AUGUSTUS	CDS	29598758	29598899	1.0	+	1	ID=g5715.t1.CDS9;Parent=g5715.t1
HiC_scaffold_14	GeneMark.hmm3	intron	29598900	29599306	.	+	0	ID=g5715.t2.intron10;Parent=g5715.t2
HiC_scaffold_14	AUGUSTUS	intron	29598900	29599306	1.0	+	.	ID=g5715.t1.intron9;Parent=g5715.t1
HiC_scaffold_14	AUGUSTUS	exon	29599307	29599441	.	+	.	ID=g5715.t1.exon10;Parent=g5715.t1
HiC_scaffold_14	GeneMark.hmm3	CDS	29599307	29599441	.	+	0	ID=g5715.t2.CDS11;Parent=g5715.t2
HiC_scaffold_14	GeneMark.hmm3	exon	29599307	29599441	.	+	0	ID=g5715.t2.exon11;Parent=g5715.t2
HiC_scaffold_14	AUGUSTUS	CDS	29599307	29599441	1.0	+	0	ID=g5715.t1.CDS10;Parent=g5715.t1
HiC_scaffold_14	GeneMark.hmm3	intron	29599442	29600734	.	+	0	ID=g5715.t2.intron11;Parent=g5715.t2
HiC_scaffold_14	AUGUSTUS	intron	29599442	29600734	1.0	+	.	ID=g5715.t1.intron10;Parent=g5715.t1
HiC_scaffold_14	AUGUSTUS	exon	29600735	29600807	.	+	.	ID=g5715.t1.exon11;Parent=g5715.t1
HiC_scaffold_14	GeneMark.hmm3	CDS	29600735	29600807	.	+	0	ID=g5715.t2.CDS12;Parent=g5715.t2
HiC_scaffold_14	GeneMark.hmm3	exon	29600735	29600807	.	+	0	ID=g5715.t2.exon12;Parent=g5715.t2
HiC_scaffold_14	AUGUSTUS	CDS	29600735	29600807	1.0	+	0	ID=g5715.t1.CDS11;Parent=g5715.t1
HiC_scaffold_14	GeneMark.hmm3	intron	29600808	29601058	.	+	1	ID=g5715.t2.intron12;Parent=g5715.t2
HiC_scaffold_14	AUGUSTUS	intron	29600808	29601058	1.0	+	.	ID=g5715.t1.intron11;Parent=g5715.t1
HiC_scaffold_14	AUGUSTUS	exon	29601059	29601215	.	+	.	ID=g5715.t1.exon12;Parent=g5715.t1
HiC_scaffold_14	GeneMark.hmm3	CDS	29601059	29601215	.	+	2	ID=g5715.t2.CDS13;Parent=g5715.t2
HiC_scaffold_14	GeneMark.hmm3	exon	29601059	29601215	.	+	2	ID=g5715.t2.exon13;Parent=g5715.t2
HiC_scaffold_14	AUGUSTUS	CDS	29601059	29601215	1.0	+	2	ID=g5715.t1.CDS12;Parent=g5715.t1
HiC_scaffold_14	GeneMark.hmm3	intron	29601216	29603366	.	+	2	ID=g5715.t2.intron13;Parent=g5715.t2
HiC_scaffold_14	AUGUSTUS	intron	29601216	29603366	1.0	+	.	ID=g5715.t1.intron12;Parent=g5715.t1
HiC_scaffold_14	AUGUSTUS	exon	29603367	29603521	.	+	.	ID=g5715.t1.exon13;Parent=g5715.t1
HiC_scaffold_14	GeneMark.hmm3	CDS	29603367	29603521	.	+	1	ID=g5715.t2.CDS14;Parent=g5715.t2
HiC_scaffold_14	GeneMark.hmm3	exon	29603367	29603521	.	+	1	ID=g5715.t2.exon14;Parent=g5715.t2
HiC_scaffold_14	AUGUSTUS	CDS	29603367	29603521	1.0	+	1	ID=g5715.t1.CDS13;Parent=g5715.t1
HiC_scaffold_14	GeneMark.hmm3	intron	29603522	29604209	.	+	1	ID=g5715.t2.intron14;Parent=g5715.t2
HiC_scaffold_14	AUGUSTUS	intron	29603522	29604209	1.0	+	.	ID=g5715.t1.intron13;Parent=g5715.t1
HiC_scaffold_14	AUGUSTUS	exon	29604210	29604316	.	+	.	ID=g5715.t1.exon14;Parent=g5715.t1
HiC_scaffold_14	GeneMark.hmm3	CDS	29604210	29604316	.	+	2	ID=g5715.t2.CDS15;Parent=g5715.t2
HiC_scaffold_14	GeneMark.hmm3	exon	29604210	29604316	.	+	2	ID=g5715.t2.exon15;Parent=g5715.t2
HiC_scaffold_14	AUGUSTUS	CDS	29604210	29604316	1.0	+	2	ID=g5715.t1.CDS14;Parent=g5715.t1
HiC_scaffold_14	GeneMark.hmm3	intron	29604317	29606083	.	+	0	ID=g5715.t2.intron15;Parent=g5715.t2
HiC_scaffold_14	AUGUSTUS	intron	29604317	29606083	1.0	+	.	ID=g5715.t1.intron14;Parent=g5715.t1
HiC_scaffold_14	AUGUSTUS	exon	29606084	29606204	.	+	.	ID=g5715.t1.exon15;Parent=g5715.t1
HiC_scaffold_14	GeneMark.hmm3	CDS	29606084	29606204	.	+	0	ID=g5715.t2.CDS16;Parent=g5715.t2
HiC_scaffold_14	GeneMark.hmm3	exon	29606084	29606204	.	+	0	ID=g5715.t2.exon16;Parent=g5715.t2
HiC_scaffold_14	AUGUSTUS	CDS	29606084	29606204	1.0	+	0	ID=g5715.t1.CDS15;Parent=g5715.t1
HiC_scaffold_14	GeneMark.hmm3	intron	29606205	29606880	.	+	1	ID=g5715.t2.intron16;Parent=g5715.t2
HiC_scaffold_14	AUGUSTUS	intron	29606205	29606880	1.0	+	.	ID=g5715.t1.intron15;Parent=g5715.t1
HiC_scaffold_14	AUGUSTUS	exon	29606881	29606951	.	+	.	ID=g5715.t1.exon16;Parent=g5715.t1
HiC_scaffold_14	GeneMark.hmm3	CDS	29606881	29606951	.	+	2	ID=g5715.t2.CDS17;Parent=g5715.t2
HiC_scaffold_14	GeneMark.hmm3	exon	29606881	29606951	.	+	2	ID=g5715.t2.exon17;Parent=g5715.t2
HiC_scaffold_14	AUGUSTUS	CDS	29606881	29606951	1.0	+	2	ID=g5715.t1.CDS16;Parent=g5715.t1
HiC_scaffold_14	AUGUSTUS	stop_codon	29606949	29606951	.	+	0	ID=g5715.t1.stop1;Parent=g5715.t1
HiC_scaffold_14	GeneMark.hmm3	stop_codon	29606949	29606951	.	+	0	ID=g5715.t2.stop1;Parent=g5715.t2
HiC_scaffold_14	AUGUSTUS	stop_codon	29731427	29731429	.	-	0	ID=g5716.t1.stop1;Parent=g5716.t1
HiC_scaffold_14	AUGUSTUS	exon	29731427	29731494	.	-	.	ID=g5716.t1.exon1;Parent=g5716.t1
HiC_scaffold_14	AUGUSTUS	CDS	29731427	29731494	1.0	-	2	ID=g5716.t1.CDS1;Parent=g5716.t1
HiC_scaffold_14	AUGUSTUS	gene	29731427	29762650	.	-	.	ID=g5716
HiC_scaffold_14	AUGUSTUS	mRNA	29731427	29762650	1.0	-	.	ID=g5716.t1;Parent=g5716;em_target=9668.ENSMPUP00000016919;em_score=1637.1;em_evalue=0.0;em_tcov=.;em_OGs=KOG4483@1|root,KOG4483@2759|Eukaryota,38YYU@33154|Opisthokonta,3BD6F@33208|Metazoa,3D26R@33213|Bilateria,486DD@7711|Chordata,498EY@7742|Vertebrata,3JA1N@40674|Mammalia,3ETWQ@33554|Carnivora;em_COG_cat=S;em_desc=R3H domain and coiled-coil containing;em_max_annot_lvl=33208|Metazoa;em_Preferred_name=R3HCC1L;em_GOs=GO:0003674,GO:0005488,GO:0005515,GO:0005575,GO:0005622,GO:0005623,GO:0005634,GO:0032991,GO:0035145,GO:0043226,GO:0043227,GO:0043229,GO:0043231,GO:0044422,GO:0044424,GO:0044428,GO:0044446,GO:0044464;em_PFAMs=R3H
HiC_scaffold_14	AUGUSTUS	intron	29731495	29741097	1.0	-	.	ID=g5716.t1.intron1;Parent=g5716.t1
HiC_scaffold_14	AUGUSTUS	exon	29741098	29741238	.	-	.	ID=g5716.t1.exon2;Parent=g5716.t1
HiC_scaffold_14	AUGUSTUS	CDS	29741098	29741238	1.0	-	2	ID=g5716.t1.CDS2;Parent=g5716.t1
HiC_scaffold_14	AUGUSTUS	intron	29741239	29741725	1.0	-	.	ID=g5716.t1.intron2;Parent=g5716.t1
HiC_scaffold_14	AUGUSTUS	exon	29741726	29741821	.	-	.	ID=g5716.t1.exon3;Parent=g5716.t1
HiC_scaffold_14	AUGUSTUS	CDS	29741726	29741821	1.0	-	2	ID=g5716.t1.CDS3;Parent=g5716.t1
HiC_scaffold_14	AUGUSTUS	intron	29741822	29742716	1.0	-	.	ID=g5716.t1.intron3;Parent=g5716.t1
HiC_scaffold_14	AUGUSTUS	exon	29742717	29742787	.	-	.	ID=g5716.t1.exon4;Parent=g5716.t1
HiC_scaffold_14	AUGUSTUS	CDS	29742717	29742787	1.0	-	1	ID=g5716.t1.CDS4;Parent=g5716.t1
HiC_scaffold_14	AUGUSTUS	intron	29742788	29747843	1.0	-	.	ID=g5716.t1.intron4;Parent=g5716.t1
HiC_scaffold_14	AUGUSTUS	exon	29747844	29748019	.	-	.	ID=g5716.t1.exon5;Parent=g5716.t1
HiC_scaffold_14	AUGUSTUS	CDS	29747844	29748019	1.0	-	0	ID=g5716.t1.CDS5;Parent=g5716.t1
HiC_scaffold_14	AUGUSTUS	intron	29748020	29760853	1.0	-	.	ID=g5716.t1.intron5;Parent=g5716.t1
HiC_scaffold_14	AUGUSTUS	exon	29760854	29762650	.	-	.	ID=g5716.t1.exon6;Parent=g5716.t1
HiC_scaffold_14	AUGUSTUS	CDS	29760854	29762650	1.0	-	0	ID=g5716.t1.CDS6;Parent=g5716.t1
HiC_scaffold_14	AUGUSTUS	start_codon	29762648	29762650	.	-	0	ID=g5716.t1.start1;Parent=g5716.t1
HiC_scaffold_14	AUGUSTUS	start_codon	29911557	29911559	.	+	0	ID=g5717.t1.start1;Parent=g5717.t1
HiC_scaffold_14	AUGUSTUS	start_codon	29911557	29911559	.	+	0	ID=g5717.t2.start1;Parent=g5717.t2
HiC_scaffold_14	AUGUSTUS	exon	29911557	29911580	.	+	.	ID=g5717.t1.exon1;Parent=g5717.t1
HiC_scaffold_14	AUGUSTUS	exon	29911557	29911580	.	+	.	ID=g5717.t2.exon1;Parent=g5717.t2
HiC_scaffold_14	AUGUSTUS	CDS	29911557	29911580	1.0	+	0	ID=g5717.t1.CDS1;Parent=g5717.t1
HiC_scaffold_14	AUGUSTUS	CDS	29911557	29911580	1.0	+	0	ID=g5717.t2.CDS1;Parent=g5717.t2
HiC_scaffold_14	AUGUSTUS	mRNA	29911557	30045782	0.89	+	.	ID=g5717.t2;Parent=g5717;em_target=118797.XP_007456292.1;em_score=1452.6;em_evalue=0.0;em_tcov=.;em_OGs=28HUS@1|root,2QQ5V@2759|Eukaryota,398XE@33154|Opisthokonta,3BH1H@33208|Metazoa,3CZ9Q@33213|Bilateria,486C7@7711|Chordata,48W2B@7742|Vertebrata,3JDMR@40674|Mammalia,4J00A@91561|Cetartiodactyla;em_COG_cat=T;em_desc=Cartilage acidic protein 1;em_max_annot_lvl=33208|Metazoa;em_Preferred_name=CRTAC1;em_PFAMs=EGF_CA,UnbV_ASPIC,VCBS;em_GOs=GO:0005575,GO:0005623,GO:0007275,GO:0007399,GO:0007413,GO:0007417,GO:0007420,GO:0008037,GO:0008038,GO:0008150,GO:0009987,GO:0016043,GO:0021537,GO:0021772,GO:0021988,GO:0022008,GO:0030030,GO:0030154,GO:0030182,GO:0030424,GO:0030426,GO:0030427,GO:0030900,GO:0031175,GO:0032091,GO:0032501,GO:0032502,GO:0033267,GO:0042995,GO:0043005,GO:0043393,GO:0044092,GO:0044463,GO:0044464,GO:0048468,GO:0048513,GO:0048666,GO:0048699,GO:0048731,GO:0048856,GO:0048869,GO:0051098,GO:0051100,GO:0060322,GO:0061564,GO:0065007,GO:0065009,GO:0071840,GO:0097458,GO:0106030,GO:0120025,GO:0120036,GO:0120038,GO:0150034,GO:1900120,GO:1900121
HiC_scaffold_14	AUGUSTUS	gene	29911557	30046128	.	+	.	ID=g5717
HiC_scaffold_14	AUGUSTUS	mRNA	29911557	30046128	1.0	+	.	ID=g5717.t1;Parent=g5717;em_target=9668.ENSMPUP00000016920;em_score=1418.4;em_evalue=0.0;em_tcov=.;em_OGs=28HUS@1|root,2QQ5V@2759|Eukaryota,398XE@33154|Opisthokonta,3BH1H@33208|Metazoa,3CZ9Q@33213|Bilateria,486C7@7711|Chordata,48W2B@7742|Vertebrata,3JDMR@40674|Mammalia,3EJAE@33554|Carnivora;em_COG_cat=T;em_desc=Cartilage acidic protein 1;em_max_annot_lvl=33208|Metazoa;em_Preferred_name=CRTAC1;em_PFAMs=EGF_CA,UnbV_ASPIC,VCBS;em_GOs=GO:0005575,GO:0005623,GO:0007275,GO:0007399,GO:0007413,GO:0007417,GO:0007420,GO:0008037,GO:0008038,GO:0008150,GO:0009987,GO:0016043,GO:0021537,GO:0021772,GO:0021988,GO:0022008,GO:0030030,GO:0030154,GO:0030182,GO:0030424,GO:0030426,GO:0030427,GO:0030900,GO:0031175,GO:0032091,GO:0032501,GO:0032502,GO:0033267,GO:0042995,GO:0043005,GO:0043393,GO:0044092,GO:0044463,GO:0044464,GO:0048468,GO:0048513,GO:0048666,GO:0048699,GO:0048731,GO:0048856,GO:0048869,GO:0051098,GO:0051100,GO:0060322,GO:0061564,GO:0065007,GO:0065009,GO:0071840,GO:0097458,GO:0106030,GO:0120025,GO:0120036,GO:0120038,GO:0150034,GO:1900120,GO:1900121
HiC_scaffold_14	AUGUSTUS	intron	29911581	29929460	1.0	+	.	ID=g5717.t1.intron1;Parent=g5717.t1
HiC_scaffold_14	AUGUSTUS	intron	29911581	29929460	1.0	+	.	ID=g5717.t2.intron1;Parent=g5717.t2
HiC_scaffold_14	AUGUSTUS	exon	29929461	29929660	.	+	.	ID=g5717.t1.exon2;Parent=g5717.t1
HiC_scaffold_14	AUGUSTUS	exon	29929461	29929660	.	+	.	ID=g5717.t2.exon2;Parent=g5717.t2
HiC_scaffold_14	AUGUSTUS	CDS	29929461	29929660	1.0	+	0	ID=g5717.t1.CDS2;Parent=g5717.t1
HiC_scaffold_14	AUGUSTUS	CDS	29929461	29929660	1.0	+	0	ID=g5717.t2.CDS2;Parent=g5717.t2
HiC_scaffold_14	AUGUSTUS	intron	29929661	29994620	1.0	+	.	ID=g5717.t1.intron2;Parent=g5717.t1
HiC_scaffold_14	AUGUSTUS	intron	29929661	29994620	1.0	+	.	ID=g5717.t2.intron2;Parent=g5717.t2
HiC_scaffold_14	AUGUSTUS	exon	29994621	29994817	.	+	.	ID=g5717.t1.exon3;Parent=g5717.t1
HiC_scaffold_14	AUGUSTUS	exon	29994621	29994817	.	+	.	ID=g5717.t2.exon3;Parent=g5717.t2
HiC_scaffold_14	AUGUSTUS	CDS	29994621	29994817	1.0	+	1	ID=g5717.t1.CDS3;Parent=g5717.t1
HiC_scaffold_14	AUGUSTUS	CDS	29994621	29994817	1.0	+	1	ID=g5717.t2.CDS3;Parent=g5717.t2
HiC_scaffold_14	AUGUSTUS	intron	29994818	30007327	1.0	+	.	ID=g5717.t1.intron3;Parent=g5717.t1
HiC_scaffold_14	AUGUSTUS	intron	29994818	30007327	1.0	+	.	ID=g5717.t2.intron3;Parent=g5717.t2
HiC_scaffold_14	AUGUSTUS	exon	30007328	30007464	.	+	.	ID=g5717.t1.exon4;Parent=g5717.t1
HiC_scaffold_14	AUGUSTUS	exon	30007328	30007464	.	+	.	ID=g5717.t2.exon4;Parent=g5717.t2
HiC_scaffold_14	AUGUSTUS	CDS	30007328	30007464	1.0	+	2	ID=g5717.t1.CDS4;Parent=g5717.t1
HiC_scaffold_14	AUGUSTUS	CDS	30007328	30007464	1.0	+	2	ID=g5717.t2.CDS4;Parent=g5717.t2
HiC_scaffold_14	AUGUSTUS	intron	30007465	30012493	1.0	+	.	ID=g5717.t1.intron4;Parent=g5717.t1
HiC_scaffold_14	AUGUSTUS	intron	30007465	30012493	1.0	+	.	ID=g5717.t2.intron4;Parent=g5717.t2
HiC_scaffold_14	AUGUSTUS	exon	30012494	30012650	.	+	.	ID=g5717.t1.exon5;Parent=g5717.t1
HiC_scaffold_14	AUGUSTUS	exon	30012494	30012650	.	+	.	ID=g5717.t2.exon5;Parent=g5717.t2
HiC_scaffold_14	AUGUSTUS	CDS	30012494	30012650	1.0	+	0	ID=g5717.t1.CDS5;Parent=g5717.t1
HiC_scaffold_14	AUGUSTUS	CDS	30012494	30012650	1.0	+	0	ID=g5717.t2.CDS5;Parent=g5717.t2
HiC_scaffold_14	AUGUSTUS	intron	30012651	30021370	1.0	+	.	ID=g5717.t1.intron5;Parent=g5717.t1
HiC_scaffold_14	AUGUSTUS	intron	30012651	30021370	1.0	+	.	ID=g5717.t2.intron5;Parent=g5717.t2
HiC_scaffold_14	AUGUSTUS	exon	30021371	30021505	.	+	.	ID=g5717.t1.exon6;Parent=g5717.t1
HiC_scaffold_14	AUGUSTUS	exon	30021371	30021505	.	+	.	ID=g5717.t2.exon6;Parent=g5717.t2
HiC_scaffold_14	AUGUSTUS	CDS	30021371	30021505	1.0	+	2	ID=g5717.t1.CDS6;Parent=g5717.t1
HiC_scaffold_14	AUGUSTUS	CDS	30021371	30021505	1.0	+	2	ID=g5717.t2.CDS6;Parent=g5717.t2
HiC_scaffold_14	AUGUSTUS	intron	30021506	30024975	1.0	+	.	ID=g5717.t1.intron6;Parent=g5717.t1
HiC_scaffold_14	AUGUSTUS	intron	30021506	30024975	1.0	+	.	ID=g5717.t2.intron6;Parent=g5717.t2
HiC_scaffold_14	AUGUSTUS	exon	30024976	30025121	.	+	.	ID=g5717.t1.exon7;Parent=g5717.t1
HiC_scaffold_14	AUGUSTUS	exon	30024976	30025121	.	+	.	ID=g5717.t2.exon7;Parent=g5717.t2
HiC_scaffold_14	AUGUSTUS	CDS	30024976	30025121	1.0	+	2	ID=g5717.t1.CDS7;Parent=g5717.t1
HiC_scaffold_14	AUGUSTUS	CDS	30024976	30025121	1.0	+	2	ID=g5717.t2.CDS7;Parent=g5717.t2
HiC_scaffold_14	AUGUSTUS	intron	30025122	30027974	1.0	+	.	ID=g5717.t1.intron7;Parent=g5717.t1
HiC_scaffold_14	AUGUSTUS	intron	30025122	30027974	1.0	+	.	ID=g5717.t2.intron7;Parent=g5717.t2
HiC_scaffold_14	AUGUSTUS	exon	30027975	30028111	.	+	.	ID=g5717.t1.exon8;Parent=g5717.t1
HiC_scaffold_14	AUGUSTUS	exon	30027975	30028111	.	+	.	ID=g5717.t2.exon8;Parent=g5717.t2
HiC_scaffold_14	AUGUSTUS	CDS	30027975	30028111	1.0	+	0	ID=g5717.t1.CDS8;Parent=g5717.t1
HiC_scaffold_14	AUGUSTUS	CDS	30027975	30028111	1.0	+	0	ID=g5717.t2.CDS8;Parent=g5717.t2
HiC_scaffold_14	AUGUSTUS	intron	30028112	30031768	1.0	+	.	ID=g5717.t1.intron8;Parent=g5717.t1
HiC_scaffold_14	AUGUSTUS	intron	30028112	30031768	1.0	+	.	ID=g5717.t2.intron8;Parent=g5717.t2
HiC_scaffold_14	AUGUSTUS	exon	30031769	30031851	.	+	.	ID=g5717.t1.exon9;Parent=g5717.t1
HiC_scaffold_14	AUGUSTUS	exon	30031769	30031851	.	+	.	ID=g5717.t2.exon9;Parent=g5717.t2
HiC_scaffold_14	AUGUSTUS	CDS	30031769	30031851	1.0	+	1	ID=g5717.t1.CDS9;Parent=g5717.t1
HiC_scaffold_14	AUGUSTUS	CDS	30031769	30031851	1.0	+	1	ID=g5717.t2.CDS9;Parent=g5717.t2
HiC_scaffold_14	AUGUSTUS	intron	30031852	30032666	1.0	+	.	ID=g5717.t1.intron9;Parent=g5717.t1
HiC_scaffold_14	AUGUSTUS	intron	30031852	30032666	1.0	+	.	ID=g5717.t2.intron9;Parent=g5717.t2
HiC_scaffold_14	AUGUSTUS	exon	30032667	30032767	.	+	.	ID=g5717.t1.exon10;Parent=g5717.t1
HiC_scaffold_14	AUGUSTUS	exon	30032667	30032767	.	+	.	ID=g5717.t2.exon10;Parent=g5717.t2
HiC_scaffold_14	AUGUSTUS	CDS	30032667	30032767	1.0	+	2	ID=g5717.t1.CDS10;Parent=g5717.t1
HiC_scaffold_14	AUGUSTUS	CDS	30032667	30032767	1.0	+	2	ID=g5717.t2.CDS10;Parent=g5717.t2
HiC_scaffold_14	AUGUSTUS	intron	30032768	30033185	1.0	+	.	ID=g5717.t1.intron10;Parent=g5717.t1
HiC_scaffold_14	AUGUSTUS	intron	30032768	30033185	1.0	+	.	ID=g5717.t2.intron10;Parent=g5717.t2
HiC_scaffold_14	AUGUSTUS	exon	30033186	30033354	.	+	.	ID=g5717.t1.exon11;Parent=g5717.t1
HiC_scaffold_14	AUGUSTUS	exon	30033186	30033354	.	+	.	ID=g5717.t2.exon11;Parent=g5717.t2
HiC_scaffold_14	AUGUSTUS	CDS	30033186	30033354	1.0	+	0	ID=g5717.t1.CDS11;Parent=g5717.t1
HiC_scaffold_14	AUGUSTUS	CDS	30033186	30033354	1.0	+	0	ID=g5717.t2.CDS11;Parent=g5717.t2
HiC_scaffold_14	AUGUSTUS	intron	30033355	30042638	1.0	+	.	ID=g5717.t1.intron11;Parent=g5717.t1
HiC_scaffold_14	AUGUSTUS	intron	30033355	30042638	1.0	+	.	ID=g5717.t2.intron11;Parent=g5717.t2
HiC_scaffold_14	AUGUSTUS	exon	30042639	30042784	.	+	.	ID=g5717.t1.exon12;Parent=g5717.t1
HiC_scaffold_14	AUGUSTUS	exon	30042639	30042784	.	+	.	ID=g5717.t2.exon12;Parent=g5717.t2
HiC_scaffold_14	AUGUSTUS	CDS	30042639	30042784	1.0	+	2	ID=g5717.t1.CDS12;Parent=g5717.t1
HiC_scaffold_14	AUGUSTUS	CDS	30042639	30042784	1.0	+	2	ID=g5717.t2.CDS12;Parent=g5717.t2
HiC_scaffold_14	AUGUSTUS	intron	30042785	30043266	1.0	+	.	ID=g5717.t1.intron12;Parent=g5717.t1
HiC_scaffold_14	AUGUSTUS	intron	30042785	30043266	1.0	+	.	ID=g5717.t2.intron12;Parent=g5717.t2
HiC_scaffold_14	AUGUSTUS	exon	30043267	30043309	.	+	.	ID=g5717.t1.exon13;Parent=g5717.t1
HiC_scaffold_14	AUGUSTUS	exon	30043267	30043309	.	+	.	ID=g5717.t2.exon13;Parent=g5717.t2
HiC_scaffold_14	AUGUSTUS	CDS	30043267	30043309	1.0	+	0	ID=g5717.t1.CDS13;Parent=g5717.t1
HiC_scaffold_14	AUGUSTUS	CDS	30043267	30043309	1.0	+	0	ID=g5717.t2.CDS13;Parent=g5717.t2
HiC_scaffold_14	AUGUSTUS	intron	30043310	30045051	1.0	+	.	ID=g5717.t1.intron13;Parent=g5717.t1
HiC_scaffold_14	AUGUSTUS	intron	30043310	30045051	1.0	+	.	ID=g5717.t2.intron13;Parent=g5717.t2
HiC_scaffold_14	AUGUSTUS	exon	30045052	30045195	.	+	.	ID=g5717.t1.exon14;Parent=g5717.t1
HiC_scaffold_14	AUGUSTUS	exon	30045052	30045195	.	+	.	ID=g5717.t2.exon14;Parent=g5717.t2
HiC_scaffold_14	AUGUSTUS	CDS	30045052	30045195	1.0	+	2	ID=g5717.t1.CDS14;Parent=g5717.t1
HiC_scaffold_14	AUGUSTUS	CDS	30045052	30045195	1.0	+	2	ID=g5717.t2.CDS14;Parent=g5717.t2
HiC_scaffold_14	AUGUSTUS	intron	30045196	30045663	1.0	+	.	ID=g5717.t1.intron14;Parent=g5717.t1
HiC_scaffold_14	AUGUSTUS	intron	30045196	30045663	1.0	+	.	ID=g5717.t2.intron14;Parent=g5717.t2
HiC_scaffold_14	AUGUSTUS	exon	30045664	30045681	.	+	.	ID=g5717.t1.exon15;Parent=g5717.t1
HiC_scaffold_14	AUGUSTUS	CDS	30045664	30045681	1.0	+	2	ID=g5717.t1.CDS15;Parent=g5717.t1
HiC_scaffold_14	AUGUSTUS	exon	30045664	30045782	.	+	.	ID=g5717.t2.exon15;Parent=g5717.t2
HiC_scaffold_14	AUGUSTUS	CDS	30045664	30045782	0.89	+	2	ID=g5717.t2.CDS15;Parent=g5717.t2
HiC_scaffold_14	AUGUSTUS	intron	30045682	30046111	1.0	+	.	ID=g5717.t1.intron15;Parent=g5717.t1
HiC_scaffold_14	AUGUSTUS	stop_codon	30045780	30045782	.	+	0	ID=g5717.t2.stop1;Parent=g5717.t2
HiC_scaffold_14	AUGUSTUS	exon	30046112	30046128	.	+	.	ID=g5717.t1.exon16;Parent=g5717.t1
HiC_scaffold_14	AUGUSTUS	CDS	30046112	30046128	1.0	+	2	ID=g5717.t1.CDS16;Parent=g5717.t1
HiC_scaffold_14	AUGUSTUS	stop_codon	30046126	30046128	.	+	0	ID=g5717.t1.stop1;Parent=g5717.t1
HiC_scaffold_14	AUGUSTUS	start_codon	30137712	30137714	.	+	0	ID=g5718.t1.start1;Parent=g5718.t1
HiC_scaffold_14	AUGUSTUS	exon	30137712	30138234	.	+	.	ID=g5718.t1.exon1;Parent=g5718.t1
HiC_scaffold_14	AUGUSTUS	CDS	30137712	30138234	1.0	+	0	ID=g5718.t1.CDS1;Parent=g5718.t1
HiC_scaffold_14	AUGUSTUS	gene	30137712	30142204	.	+	.	ID=g5718
HiC_scaffold_14	AUGUSTUS	mRNA	30137712	30142204	1.0	+	.	ID=g5718.t1;Parent=g5718;em_target=89462.XP_006061209.1;em_score=724.6;em_evalue=4.3e-221;em_tcov=.;em_OGs=KOG3577@1|root,KOG3577@2759|Eukaryota,38CJD@33154|Opisthokonta,3BCWQ@33208|Metazoa,3CXY5@33213|Bilateria,485AE@7711|Chordata,49513@7742|Vertebrata,3JEZ9@40674|Mammalia,4J3HJ@91561|Cetartiodactyla;em_COG_cat=T;em_desc=secreted frizzled-related protein 5;em_max_annot_lvl=33208|Metazoa;em_Preferred_name=SFRP5;em_KEGG_ko=ko:K02166,ko:K02176,ko:K02222;em_KEGG_Pathway=ko04310,map04310;em_BRITE=ko00000,ko00001;em_PFAMs=Fz,NTR;em_GOs=GO:0001838,GO:0001841,GO:0001843,GO:0001932,GO:0001933,GO:0002009,GO:0003008,GO:0003401,GO:0003674,GO:0004888,GO:0004930,GO:0005488,GO:0005515,GO:0005575,GO:0005576,GO:0005615,GO:0006355,GO:0006469,GO:0006915,GO:0007154,GO:0007163,GO:0007165,GO:0007166,GO:0007186,GO:0007267,GO:0007275,GO:0007399,GO:0007600,GO:0007601,GO:0008150,GO:0008219,GO:0008285,GO:0009653,GO:0009790,GO:0009792,GO:0009888,GO:0009889,GO:0009892,GO:0009966,GO:0009968,GO:0009987,GO:0010468,GO:0010556,GO:0010563,GO:0010605,GO:0010646,GO:0010648,GO:0012501,GO:0014020,GO:0016020,GO:0016021,GO:0016055,GO:0016331,GO:0017147,GO:0019219,GO:0019220,GO:0019222,GO:0021915,GO:0022603,GO:0023051,GO:0023052,GO:0023057,GO:0030111,GO:0030178,GO:0031224,GO:0031323,GO:0031324,GO:0031326,GO:0031399,GO:0031400,GO:0032268,GO:0032269,GO:0032501,GO:0032502,GO:0032872,GO:0032873,GO:0033673,GO:0035148,GO:0035239,GO:0035295,GO:0035567,GO:0036342,GO:0038023,GO:0040007,GO:0040008,GO:0042127,GO:0042325,GO:0042326,GO:0042813,GO:0043009,GO:0043086,GO:0043405,GO:0043407,GO:0043408,GO:0043409,GO:0043433,GO:0043506,GO:0043508,GO:0043549,GO:0044092,GO:0044421,GO:0044425,GO:0045859,GO:0045926,GO:0045936,GO:0045995,GO:0046328,GO:0046329,GO:0048519,GO:0048523,GO:0048546,GO:0048565,GO:0048583,GO:0048585,GO:0048589,GO:0048598,GO:0048638,GO:0048640,GO:0048646,GO:0048729,GO:0048731,GO:0048856,GO:0050789,GO:0050790,GO:0050793,GO:0050794,GO:0050877,GO:0050896,GO:0050953,GO:0051090,GO:0051093,GO:0051171,GO:0051172,GO:0051174,GO:0051239,GO:0051241,GO:0051246,GO:0051248,GO:0051252,GO:0051338,GO:0051348,GO:0051716,GO:0051896,GO:0051898,GO:0051960,GO:0055123,GO:0060026,GO:0060028,GO:0060070,GO:0060071,GO:0060089,GO:0060255,GO:0060429,GO:0060560,GO:0060562,GO:0060606,GO:0060828,GO:0065007,GO:0065009,GO:0070302,GO:0070303,GO:0071900,GO:0071901,GO:0072175,GO:0080090,GO:0080134,GO:0080135,GO:0090090,GO:0090175,GO:0090178,GO:0090179,GO:0198738,GO:1902531,GO:1902532,GO:1903506,GO:1905114,GO:1905276,GO:1905330,GO:2000026,GO:2000027,GO:2000040,GO:2000041,GO:2000050,GO:2000051,GO:2000056,GO:2000057,GO:2000095,GO:2000112,GO:2001141
HiC_scaffold_14	AUGUSTUS	intron	30138235	30140324	1.0	+	.	ID=g5718.t1.intron1;Parent=g5718.t1
HiC_scaffold_14	AUGUSTUS	exon	30140325	30140402	.	+	.	ID=g5718.t1.exon2;Parent=g5718.t1
HiC_scaffold_14	AUGUSTUS	CDS	30140325	30140402	1.0	+	2	ID=g5718.t1.CDS2;Parent=g5718.t1
HiC_scaffold_14	AUGUSTUS	intron	30140403	30141857	1.0	+	.	ID=g5718.t1.intron2;Parent=g5718.t1
HiC_scaffold_14	AUGUSTUS	exon	30141858	30142204	.	+	.	ID=g5718.t1.exon3;Parent=g5718.t1
HiC_scaffold_14	AUGUSTUS	CDS	30141858	30142204	1.0	+	2	ID=g5718.t1.CDS3;Parent=g5718.t1
HiC_scaffold_14	AUGUSTUS	stop_codon	30142202	30142204	.	+	0	ID=g5718.t1.stop1;Parent=g5718.t1
HiC_scaffold_14	AUGUSTUS	stop_codon	30151544	30151546	.	-	0	ID=g5719.t3.stop1;Parent=g5719.t3
HiC_scaffold_14	AUGUSTUS	stop_codon	30151544	30151546	.	-	0	ID=g5719.t4.stop1;Parent=g5719.t4
HiC_scaffold_14	gmst	stop_codon	30151544	30151546	130.809175	-	0	ID=g5719.t2.stop1;Parent=g5719.t2
HiC_scaffold_14	gmst	stop_codon	30151544	30151546	133.93774	-	0	ID=g5719.t1.stop1;Parent=g5719.t1
HiC_scaffold_14	AUGUSTUS	exon	30151544	30151608	.	-	.	ID=g5719.t3.exon1;Parent=g5719.t3
HiC_scaffold_14	AUGUSTUS	exon	30151544	30151608	.	-	.	ID=g5719.t4.exon1;Parent=g5719.t4
HiC_scaffold_14	AUGUSTUS	CDS	30151544	30151608	1.0	-	2	ID=g5719.t3.CDS1;Parent=g5719.t3
HiC_scaffold_14	AUGUSTUS	CDS	30151544	30151608	1.0	-	2	ID=g5719.t4.CDS1;Parent=g5719.t4
HiC_scaffold_14	gmst	CDS	30151544	30151608	130.809175	-	2	ID=g5719.t2.CDS1;Parent=g5719.t2
HiC_scaffold_14	gmst	exon	30151544	30151608	130.809175	-	2	ID=g5719.t2.exon1;Parent=g5719.t2
HiC_scaffold_14	gmst	CDS	30151544	30151608	133.93774	-	2	ID=g5719.t1.CDS1;Parent=g5719.t1
HiC_scaffold_14	gmst	exon	30151544	30151608	133.93774	-	2	ID=g5719.t1.exon1;Parent=g5719.t1
HiC_scaffold_14	gmst	mRNA	30151544	30170202	.	-	.	ID=g5719.t1;Parent=g5719;em_target=9646.ENSAMEP00000000095;em_score=881.6;em_evalue=2.1e-268;em_tcov=.;em_OGs=28NZS@1|root,2QVKC@2759|Eukaryota,39SPZ@33154|Opisthokonta,3BCS5@33208|Metazoa,3CYXM@33213|Bilateria,4821U@7711|Chordata,491NA@7742|Vertebrata,3J2A6@40674|Mammalia,3EKHM@33554|Carnivora;em_COG_cat=S;em_desc=Zinc finger, FYVE domain containing 27;em_max_annot_lvl=33208|Metazoa;em_Preferred_name=ZFYVE27;em_KEGG_ko=ko:K19368;em_KEGG_Pathway=ko04144,map04144;em_BRITE=ko00000,ko00001;em_PFAMs=FYVE;em_GOs=GO:0001558,GO:0003674,GO:0005488,GO:0005515,GO:0005575,GO:0005622,GO:0005623,GO:0005634,GO:0005654,GO:0005737,GO:0005768,GO:0005783,GO:0005789,GO:0005829,GO:0005886,GO:0006810,GO:0006996,GO:0007029,GO:0007154,GO:0007165,GO:0007166,GO:0007167,GO:0007169,GO:0007275,GO:0007399,GO:0008104,GO:0008150,GO:0008361,GO:0009987,GO:0010008,GO:0010033,GO:0010256,GO:0010720,GO:0010769,GO:0010770,GO:0010975,GO:0010976,GO:0012505,GO:0016020,GO:0016021,GO:0016043,GO:0016192,GO:0022008,GO:0022603,GO:0022604,GO:0022607,GO:0023052,GO:0030030,GO:0030154,GO:0030176,GO:0030182,GO:0030307,GO:0030424,GO:0030425,GO:0030426,GO:0030427,GO:0030516,GO:0031090,GO:0031175,GO:0031224,GO:0031227,GO:0031344,GO:0031346,GO:0031410,GO:0031974,GO:0031981,GO:0031982,GO:0031984,GO:0032501,GO:0032502,GO:0032535,GO:0032584,GO:0033036,GO:0033267,GO:0034613,GO:0036477,GO:0038179,GO:0040008,GO:0042175,GO:0042221,GO:0042995,GO:0043005,GO:0043226,GO:0043227,GO:0043229,GO:0043231,GO:0043233,GO:0043621,GO:0044085,GO:0044422,GO:0044424,GO:0044425,GO:0044428,GO:0044432,GO:0044433,GO:0044440,GO:0044444,GO:0044446,GO:0044459,GO:0044463,GO:0044464,GO:0045595,GO:0045597,GO:0045664,GO:0045666,GO:0045773,GO:0045927,GO:0048011,GO:0048468,GO:0048518,GO:0048522,GO:0048638,GO:0048639,GO:0048666,GO:0048699,GO:0048731,GO:0048856,GO:0048869,GO:0050767,GO:0050769,GO:0050770,GO:0050772,GO:0050789,GO:0050793,GO:0050794,GO:0050896,GO:0051094,GO:0051128,GO:0051130,GO:0051179,GO:0051234,GO:0051239,GO:0051240,GO:0051641,GO:0051716,GO:0051960,GO:0051962,GO:0055037,GO:0055038,GO:0060284,GO:0061387,GO:0065007,GO:0065008,GO:0070013,GO:0070727,GO:0070848,GO:0070887,GO:0071310,GO:0071363,GO:0071782,GO:0071786,GO:0071787,GO:0071840,GO:0071944,GO:0072657,GO:0072659,GO:0090066,GO:0090723,GO:0097447,GO:0097458,GO:0097708,GO:0098588,GO:0098805,GO:0098827,GO:0120025,GO:0120035,GO:0120036,GO:0120038,GO:0150034,GO:1990778,GO:2000026
HiC_scaffold_14	gmst	mRNA	30151544	30170202	.	-	.	ID=g5719.t2;Parent=g5719;em_target=29073.XP_008702081.1;em_score=880.6;em_evalue=3.9e-268;em_tcov=.;em_OGs=28NZS@1|root,2QVKC@2759|Eukaryota,39SPZ@33154|Opisthokonta,3BCS5@33208|Metazoa,3CYXM@33213|Bilateria,4821U@7711|Chordata,491NA@7742|Vertebrata,3J2A6@40674|Mammalia,3EKHM@33554|Carnivora;em_COG_cat=S;em_desc=Zinc finger, FYVE domain containing 27;em_max_annot_lvl=33208|Metazoa;em_Preferred_name=ZFYVE27;em_KEGG_ko=ko:K19368;em_KEGG_Pathway=ko04144,map04144;em_BRITE=ko00000,ko00001;em_PFAMs=FYVE;em_GOs=GO:0001558,GO:0003674,GO:0005488,GO:0005515,GO:0005575,GO:0005622,GO:0005623,GO:0005634,GO:0005654,GO:0005737,GO:0005768,GO:0005783,GO:0005789,GO:0005829,GO:0005886,GO:0006810,GO:0006996,GO:0007029,GO:0007154,GO:0007165,GO:0007166,GO:0007167,GO:0007169,GO:0007275,GO:0007399,GO:0008104,GO:0008150,GO:0008361,GO:0009987,GO:0010008,GO:0010033,GO:0010256,GO:0010720,GO:0010769,GO:0010770,GO:0010975,GO:0010976,GO:0012505,GO:0016020,GO:0016021,GO:0016043,GO:0016192,GO:0022008,GO:0022603,GO:0022604,GO:0022607,GO:0023052,GO:0030030,GO:0030154,GO:0030176,GO:0030182,GO:0030307,GO:0030424,GO:0030425,GO:0030426,GO:0030427,GO:0030516,GO:0031090,GO:0031175,GO:0031224,GO:0031227,GO:0031344,GO:0031346,GO:0031410,GO:0031974,GO:0031981,GO:0031982,GO:0031984,GO:0032501,GO:0032502,GO:0032535,GO:0032584,GO:0033036,GO:0033267,GO:0034613,GO:0036477,GO:0038179,GO:0040008,GO:0042175,GO:0042221,GO:0042995,GO:0043005,GO:0043226,GO:0043227,GO:0043229,GO:0043231,GO:0043233,GO:0043621,GO:0044085,GO:0044422,GO:0044424,GO:0044425,GO:0044428,GO:0044432,GO:0044433,GO:0044440,GO:0044444,GO:0044446,GO:0044459,GO:0044463,GO:0044464,GO:0045595,GO:0045597,GO:0045664,GO:0045666,GO:0045773,GO:0045927,GO:0048011,GO:0048468,GO:0048518,GO:0048522,GO:0048638,GO:0048639,GO:0048666,GO:0048699,GO:0048731,GO:0048856,GO:0048869,GO:0050767,GO:0050769,GO:0050770,GO:0050772,GO:0050789,GO:0050793,GO:0050794,GO:0050896,GO:0051094,GO:0051128,GO:0051130,GO:0051179,GO:0051234,GO:0051239,GO:0051240,GO:0051641,GO:0051716,GO:0051960,GO:0051962,GO:0055037,GO:0055038,GO:0060284,GO:0061387,GO:0065007,GO:0065008,GO:0070013,GO:0070727,GO:0070848,GO:0070887,GO:0071310,GO:0071363,GO:0071782,GO:0071786,GO:0071787,GO:0071840,GO:0071944,GO:0072657,GO:0072659,GO:0090066,GO:0090723,GO:0097447,GO:0097458,GO:0097708,GO:0098588,GO:0098805,GO:0098827,GO:0120025,GO:0120035,GO:0120036,GO:0120038,GO:0150034,GO:1990778,GO:2000026
HiC_scaffold_14	gmst	gene	30151544	30180026	.	-	.	ID=g5719
HiC_scaffold_14	AUGUSTUS	mRNA	30151544	30180026	.	-	.	ID=g5719.t3;Parent=g5719;em_target=9646.ENSAMEP00000000095;em_score=881.4;em_evalue=3.5e-268;em_tcov=.;em_OGs=28NZS@1|root,2QVKC@2759|Eukaryota,39SPZ@33154|Opisthokonta,3BCS5@33208|Metazoa,3CYXM@33213|Bilateria,4821U@7711|Chordata,491NA@7742|Vertebrata,3J2A6@40674|Mammalia,3EKHM@33554|Carnivora;em_COG_cat=S;em_desc=Zinc finger, FYVE domain containing 27;em_max_annot_lvl=33208|Metazoa;em_Preferred_name=ZFYVE27;em_KEGG_ko=ko:K19368;em_KEGG_Pathway=ko04144,map04144;em_BRITE=ko00000,ko00001;em_PFAMs=FYVE;em_GOs=GO:0001558,GO:0003674,GO:0005488,GO:0005515,GO:0005575,GO:0005622,GO:0005623,GO:0005634,GO:0005654,GO:0005737,GO:0005768,GO:0005783,GO:0005789,GO:0005829,GO:0005886,GO:0006810,GO:0006996,GO:0007029,GO:0007154,GO:0007165,GO:0007166,GO:0007167,GO:0007169,GO:0007275,GO:0007399,GO:0008104,GO:0008150,GO:0008361,GO:0009987,GO:0010008,GO:0010033,GO:0010256,GO:0010720,GO:0010769,GO:0010770,GO:0010975,GO:0010976,GO:0012505,GO:0016020,GO:0016021,GO:0016043,GO:0016192,GO:0022008,GO:0022603,GO:0022604,GO:0022607,GO:0023052,GO:0030030,GO:0030154,GO:0030176,GO:0030182,GO:0030307,GO:0030424,GO:0030425,GO:0030426,GO:0030427,GO:0030516,GO:0031090,GO:0031175,GO:0031224,GO:0031227,GO:0031344,GO:0031346,GO:0031410,GO:0031974,GO:0031981,GO:0031982,GO:0031984,GO:0032501,GO:0032502,GO:0032535,GO:0032584,GO:0033036,GO:0033267,GO:0034613,GO:0036477,GO:0038179,GO:0040008,GO:0042175,GO:0042221,GO:0042995,GO:0043005,GO:0043226,GO:0043227,GO:0043229,GO:0043231,GO:0043233,GO:0043621,GO:0044085,GO:0044422,GO:0044424,GO:0044425,GO:0044428,GO:0044432,GO:0044433,GO:0044440,GO:0044444,GO:0044446,GO:0044459,GO:0044463,GO:0044464,GO:0045595,GO:0045597,GO:0045664,GO:0045666,GO:0045773,GO:0045927,GO:0048011,GO:0048468,GO:0048518,GO:0048522,GO:0048638,GO:0048639,GO:0048666,GO:0048699,GO:0048731,GO:0048856,GO:0048869,GO:0050767,GO:0050769,GO:0050770,GO:0050772,GO:0050789,GO:0050793,GO:0050794,GO:0050896,GO:0051094,GO:0051128,GO:0051130,GO:0051179,GO:0051234,GO:0051239,GO:0051240,GO:0051641,GO:0051716,GO:0051960,GO:0051962,GO:0055037,GO:0055038,GO:0060284,GO:0061387,GO:0065007,GO:0065008,GO:0070013,GO:0070727,GO:0070848,GO:0070887,GO:0071310,GO:0071363,GO:0071782,GO:0071786,GO:0071787,GO:0071840,GO:0071944,GO:0072657,GO:0072659,GO:0090066,GO:0090723,GO:0097447,GO:0097458,GO:0097708,GO:0098588,GO:0098805,GO:0098827,GO:0120025,GO:0120035,GO:0120036,GO:0120038,GO:0150034,GO:1990778,GO:2000026
HiC_scaffold_14	AUGUSTUS	mRNA	30151544	30180026	.	-	.	ID=g5719.t4;Parent=g5719;em_target=9612.ENSCAFP00000013596;em_score=882.5;em_evalue=1.5e-268;em_tcov=.;em_OGs=28NZS@1|root,2QVKC@2759|Eukaryota,39SPZ@33154|Opisthokonta,3BCS5@33208|Metazoa,3CYXM@33213|Bilateria,4821U@7711|Chordata,491NA@7742|Vertebrata,3J2A6@40674|Mammalia,3EKHM@33554|Carnivora;em_COG_cat=S;em_desc=Zinc finger, FYVE domain containing 27;em_max_annot_lvl=33208|Metazoa;em_Preferred_name=ZFYVE27;em_KEGG_ko=ko:K19368;em_KEGG_Pathway=ko04144,map04144;em_BRITE=ko00000,ko00001;em_PFAMs=FYVE;em_GOs=GO:0001558,GO:0003674,GO:0005488,GO:0005515,GO:0005575,GO:0005622,GO:0005623,GO:0005634,GO:0005654,GO:0005737,GO:0005768,GO:0005783,GO:0005789,GO:0005829,GO:0005886,GO:0006810,GO:0006996,GO:0007029,GO:0007154,GO:0007165,GO:0007166,GO:0007167,GO:0007169,GO:0007275,GO:0007399,GO:0008104,GO:0008150,GO:0008361,GO:0009987,GO:0010008,GO:0010033,GO:0010256,GO:0010720,GO:0010769,GO:0010770,GO:0010975,GO:0010976,GO:0012505,GO:0016020,GO:0016021,GO:0016043,GO:0016192,GO:0022008,GO:0022603,GO:0022604,GO:0022607,GO:0023052,GO:0030030,GO:0030154,GO:0030176,GO:0030182,GO:0030307,GO:0030424,GO:0030425,GO:0030426,GO:0030427,GO:0030516,GO:0031090,GO:0031175,GO:0031224,GO:0031227,GO:0031344,GO:0031346,GO:0031410,GO:0031974,GO:0031981,GO:0031982,GO:0031984,GO:0032501,GO:0032502,GO:0032535,GO:0032584,GO:0033036,GO:0033267,GO:0034613,GO:0036477,GO:0038179,GO:0040008,GO:0042175,GO:0042221,GO:0042995,GO:0043005,GO:0043226,GO:0043227,GO:0043229,GO:0043231,GO:0043233,GO:0043621,GO:0044085,GO:0044422,GO:0044424,GO:0044425,GO:0044428,GO:0044432,GO:0044433,GO:0044440,GO:0044444,GO:0044446,GO:0044459,GO:0044463,GO:0044464,GO:0045595,GO:0045597,GO:0045664,GO:0045666,GO:0045773,GO:0045927,GO:0048011,GO:0048468,GO:0048518,GO:0048522,GO:0048638,GO:0048639,GO:0048666,GO:0048699,GO:0048731,GO:0048856,GO:0048869,GO:0050767,GO:0050769,GO:0050770,GO:0050772,GO:0050789,GO:0050793,GO:0050794,GO:0050896,GO:0051094,GO:0051128,GO:0051130,GO:0051179,GO:0051234,GO:0051239,GO:0051240,GO:0051641,GO:0051716,GO:0051960,GO:0051962,GO:0055037,GO:0055038,GO:0060284,GO:0061387,GO:0065007,GO:0065008,GO:0070013,GO:0070727,GO:0070848,GO:0070887,GO:0071310,GO:0071363,GO:0071782,GO:0071786,GO:0071787,GO:0071840,GO:0071944,GO:0072657,GO:0072659,GO:0090066,GO:0090723,GO:0097447,GO:0097458,GO:0097708,GO:0098588,GO:0098805,GO:0098827,GO:0120025,GO:0120035,GO:0120036,GO:0120038,GO:0150034,GO:1990778,GO:2000026
HiC_scaffold_14	AUGUSTUS	intron	30151609	30152593	1.0	-	.	ID=g5719.t3.intron1;Parent=g5719.t3
HiC_scaffold_14	AUGUSTUS	intron	30151609	30152593	1.0	-	.	ID=g5719.t4.intron1;Parent=g5719.t4
HiC_scaffold_14	gmst	intron	30151609	30152593	130.809175	-	0	ID=g5719.t2.intron1;Parent=g5719.t2
HiC_scaffold_14	gmst	intron	30151609	30152593	133.93774	-	0	ID=g5719.t1.intron1;Parent=g5719.t1
HiC_scaffold_14	AUGUSTUS	exon	30152594	30152675	.	-	.	ID=g5719.t3.exon2;Parent=g5719.t3
HiC_scaffold_14	AUGUSTUS	exon	30152594	30152675	.	-	.	ID=g5719.t4.exon2;Parent=g5719.t4
HiC_scaffold_14	AUGUSTUS	CDS	30152594	30152675	1.0	-	0	ID=g5719.t3.CDS2;Parent=g5719.t3
HiC_scaffold_14	AUGUSTUS	CDS	30152594	30152675	1.0	-	0	ID=g5719.t4.CDS2;Parent=g5719.t4
HiC_scaffold_14	gmst	CDS	30152594	30152675	130.809175	-	0	ID=g5719.t2.CDS2;Parent=g5719.t2
HiC_scaffold_14	gmst	exon	30152594	30152675	130.809175	-	0	ID=g5719.t2.exon2;Parent=g5719.t2
HiC_scaffold_14	gmst	CDS	30152594	30152675	133.93774	-	0	ID=g5719.t1.CDS2;Parent=g5719.t1
HiC_scaffold_14	gmst	exon	30152594	30152675	133.93774	-	0	ID=g5719.t1.exon2;Parent=g5719.t1
HiC_scaffold_14	AUGUSTUS	intron	30152676	30152977	1.0	-	.	ID=g5719.t3.intron2;Parent=g5719.t3
HiC_scaffold_14	AUGUSTUS	intron	30152676	30152977	1.0	-	.	ID=g5719.t4.intron2;Parent=g5719.t4
HiC_scaffold_14	gmst	intron	30152676	30152977	130.809175	-	0	ID=g5719.t2.intron2;Parent=g5719.t2
HiC_scaffold_14	gmst	intron	30152676	30152977	133.93774	-	0	ID=g5719.t1.intron2;Parent=g5719.t1
HiC_scaffold_14	AUGUSTUS	exon	30152978	30153024	.	-	.	ID=g5719.t3.exon3;Parent=g5719.t3
HiC_scaffold_14	AUGUSTUS	exon	30152978	30153024	.	-	.	ID=g5719.t4.exon3;Parent=g5719.t4
HiC_scaffold_14	AUGUSTUS	CDS	30152978	30153024	1.0	-	2	ID=g5719.t3.CDS3;Parent=g5719.t3
HiC_scaffold_14	AUGUSTUS	CDS	30152978	30153024	1.0	-	2	ID=g5719.t4.CDS3;Parent=g5719.t4
HiC_scaffold_14	gmst	CDS	30152978	30153024	130.809175	-	2	ID=g5719.t2.CDS3;Parent=g5719.t2
HiC_scaffold_14	gmst	exon	30152978	30153024	130.809175	-	2	ID=g5719.t2.exon3;Parent=g5719.t2
HiC_scaffold_14	gmst	CDS	30152978	30153024	133.93774	-	2	ID=g5719.t1.CDS3;Parent=g5719.t1
HiC_scaffold_14	gmst	exon	30152978	30153024	133.93774	-	2	ID=g5719.t1.exon3;Parent=g5719.t1
HiC_scaffold_14	AUGUSTUS	intron	30153025	30157871	1.0	-	.	ID=g5719.t3.intron3;Parent=g5719.t3
HiC_scaffold_14	AUGUSTUS	intron	30153025	30157871	1.0	-	.	ID=g5719.t4.intron3;Parent=g5719.t4
HiC_scaffold_14	gmst	intron	30153025	30157871	130.809175	-	0	ID=g5719.t2.intron3;Parent=g5719.t2
HiC_scaffold_14	gmst	intron	30153025	30157871	133.93774	-	0	ID=g5719.t1.intron3;Parent=g5719.t1
HiC_scaffold_14	AUGUSTUS	exon	30157872	30158016	.	-	.	ID=g5719.t3.exon4;Parent=g5719.t3
HiC_scaffold_14	AUGUSTUS	exon	30157872	30158016	.	-	.	ID=g5719.t4.exon4;Parent=g5719.t4
HiC_scaffold_14	AUGUSTUS	CDS	30157872	30158016	1.0	-	0	ID=g5719.t3.CDS4;Parent=g5719.t3
HiC_scaffold_14	AUGUSTUS	CDS	30157872	30158016	1.0	-	0	ID=g5719.t4.CDS4;Parent=g5719.t4
HiC_scaffold_14	gmst	CDS	30157872	30158016	130.809175	-	0	ID=g5719.t2.CDS4;Parent=g5719.t2
HiC_scaffold_14	gmst	exon	30157872	30158016	130.809175	-	0	ID=g5719.t2.exon4;Parent=g5719.t2
HiC_scaffold_14	gmst	CDS	30157872	30158016	133.93774	-	0	ID=g5719.t1.CDS4;Parent=g5719.t1
HiC_scaffold_14	gmst	exon	30157872	30158016	133.93774	-	0	ID=g5719.t1.exon4;Parent=g5719.t1
HiC_scaffold_14	AUGUSTUS	intron	30158017	30158179	1.0	-	.	ID=g5719.t3.intron4;Parent=g5719.t3
HiC_scaffold_14	gmst	intron	30158017	30158179	133.93774	-	0	ID=g5719.t1.intron4;Parent=g5719.t1
HiC_scaffold_14	AUGUSTUS	intron	30158017	30159572	1.0	-	.	ID=g5719.t4.intron4;Parent=g5719.t4
HiC_scaffold_14	gmst	intron	30158017	30159572	130.809175	-	0	ID=g5719.t2.intron4;Parent=g5719.t2
HiC_scaffold_14	AUGUSTUS	exon	30158180	30158200	.	-	.	ID=g5719.t3.exon5;Parent=g5719.t3
HiC_scaffold_14	AUGUSTUS	CDS	30158180	30158200	1.0	-	0	ID=g5719.t3.CDS5;Parent=g5719.t3
HiC_scaffold_14	gmst	CDS	30158180	30158200	133.93774	-	0	ID=g5719.t1.CDS5;Parent=g5719.t1
HiC_scaffold_14	gmst	exon	30158180	30158200	133.93774	-	0	ID=g5719.t1.exon5;Parent=g5719.t1
HiC_scaffold_14	AUGUSTUS	intron	30158201	30159572	1.0	-	.	ID=g5719.t3.intron5;Parent=g5719.t3
HiC_scaffold_14	gmst	intron	30158201	30159572	133.93774	-	0	ID=g5719.t1.intron5;Parent=g5719.t1
HiC_scaffold_14	AUGUSTUS	exon	30159573	30159644	.	-	.	ID=g5719.t3.exon6;Parent=g5719.t3
HiC_scaffold_14	AUGUSTUS	exon	30159573	30159644	.	-	.	ID=g5719.t4.exon5;Parent=g5719.t4
HiC_scaffold_14	AUGUSTUS	CDS	30159573	30159644	1.0	-	0	ID=g5719.t3.CDS6;Parent=g5719.t3
HiC_scaffold_14	AUGUSTUS	CDS	30159573	30159644	1.0	-	0	ID=g5719.t4.CDS5;Parent=g5719.t4
HiC_scaffold_14	gmst	CDS	30159573	30159644	130.809175	-	0	ID=g5719.t2.CDS5;Parent=g5719.t2
HiC_scaffold_14	gmst	exon	30159573	30159644	130.809175	-	0	ID=g5719.t2.exon5;Parent=g5719.t2
HiC_scaffold_14	gmst	CDS	30159573	30159644	133.93774	-	0	ID=g5719.t1.CDS6;Parent=g5719.t1
HiC_scaffold_14	gmst	exon	30159573	30159644	133.93774	-	0	ID=g5719.t1.exon6;Parent=g5719.t1
HiC_scaffold_14	AUGUSTUS	intron	30159645	30160230	1.0	-	.	ID=g5719.t3.intron6;Parent=g5719.t3
HiC_scaffold_14	AUGUSTUS	intron	30159645	30160230	1.0	-	.	ID=g5719.t4.intron5;Parent=g5719.t4
HiC_scaffold_14	gmst	intron	30159645	30160230	130.809175	-	0	ID=g5719.t2.intron5;Parent=g5719.t2
HiC_scaffold_14	gmst	intron	30159645	30160230	133.93774	-	0	ID=g5719.t1.intron6;Parent=g5719.t1
HiC_scaffold_14	AUGUSTUS	exon	30160231	30160370	.	-	.	ID=g5719.t3.exon7;Parent=g5719.t3
HiC_scaffold_14	AUGUSTUS	exon	30160231	30160370	.	-	.	ID=g5719.t4.exon6;Parent=g5719.t4
HiC_scaffold_14	AUGUSTUS	CDS	30160231	30160370	1.0	-	2	ID=g5719.t3.CDS7;Parent=g5719.t3
HiC_scaffold_14	AUGUSTUS	CDS	30160231	30160370	1.0	-	2	ID=g5719.t4.CDS6;Parent=g5719.t4
HiC_scaffold_14	gmst	CDS	30160231	30160370	130.809175	-	2	ID=g5719.t2.CDS6;Parent=g5719.t2
HiC_scaffold_14	gmst	exon	30160231	30160370	130.809175	-	2	ID=g5719.t2.exon6;Parent=g5719.t2
HiC_scaffold_14	gmst	CDS	30160231	30160370	133.93774	-	2	ID=g5719.t1.CDS7;Parent=g5719.t1
HiC_scaffold_14	gmst	exon	30160231	30160370	133.93774	-	2	ID=g5719.t1.exon7;Parent=g5719.t1
HiC_scaffold_14	AUGUSTUS	intron	30160371	30161102	1.0	-	.	ID=g5719.t3.intron7;Parent=g5719.t3
HiC_scaffold_14	AUGUSTUS	intron	30160371	30161102	1.0	-	.	ID=g5719.t4.intron6;Parent=g5719.t4
HiC_scaffold_14	gmst	intron	30160371	30161102	130.809175	-	0	ID=g5719.t2.intron6;Parent=g5719.t2
HiC_scaffold_14	gmst	intron	30160371	30161102	133.93774	-	0	ID=g5719.t1.intron7;Parent=g5719.t1
HiC_scaffold_14	AUGUSTUS	exon	30161103	30161215	.	-	.	ID=g5719.t3.exon8;Parent=g5719.t3
HiC_scaffold_14	AUGUSTUS	exon	30161103	30161215	.	-	.	ID=g5719.t4.exon7;Parent=g5719.t4
HiC_scaffold_14	AUGUSTUS	CDS	30161103	30161215	1.0	-	1	ID=g5719.t3.CDS8;Parent=g5719.t3
HiC_scaffold_14	AUGUSTUS	CDS	30161103	30161215	1.0	-	1	ID=g5719.t4.CDS7;Parent=g5719.t4
HiC_scaffold_14	gmst	CDS	30161103	30161215	130.809175	-	1	ID=g5719.t2.CDS7;Parent=g5719.t2
HiC_scaffold_14	gmst	exon	30161103	30161215	130.809175	-	1	ID=g5719.t2.exon7;Parent=g5719.t2
HiC_scaffold_14	gmst	CDS	30161103	30161215	133.93774	-	1	ID=g5719.t1.CDS8;Parent=g5719.t1
HiC_scaffold_14	gmst	exon	30161103	30161215	133.93774	-	1	ID=g5719.t1.exon8;Parent=g5719.t1
HiC_scaffold_14	AUGUSTUS	intron	30161216	30161559	1.0	-	.	ID=g5719.t3.intron8;Parent=g5719.t3
HiC_scaffold_14	AUGUSTUS	intron	30161216	30161559	1.0	-	.	ID=g5719.t4.intron7;Parent=g5719.t4
HiC_scaffold_14	gmst	intron	30161216	30161559	130.809175	-	0	ID=g5719.t2.intron7;Parent=g5719.t2
HiC_scaffold_14	gmst	intron	30161216	30161559	133.93774	-	0	ID=g5719.t1.intron8;Parent=g5719.t1
HiC_scaffold_14	AUGUSTUS	exon	30161560	30161655	.	-	.	ID=g5719.t3.exon9;Parent=g5719.t3
HiC_scaffold_14	AUGUSTUS	exon	30161560	30161655	.	-	.	ID=g5719.t4.exon8;Parent=g5719.t4
HiC_scaffold_14	AUGUSTUS	CDS	30161560	30161655	1.0	-	1	ID=g5719.t3.CDS9;Parent=g5719.t3
HiC_scaffold_14	AUGUSTUS	CDS	30161560	30161655	1.0	-	1	ID=g5719.t4.CDS8;Parent=g5719.t4
HiC_scaffold_14	gmst	CDS	30161560	30161655	130.809175	-	1	ID=g5719.t2.CDS8;Parent=g5719.t2
HiC_scaffold_14	gmst	exon	30161560	30161655	130.809175	-	1	ID=g5719.t2.exon8;Parent=g5719.t2
HiC_scaffold_14	gmst	CDS	30161560	30161655	133.93774	-	1	ID=g5719.t1.CDS9;Parent=g5719.t1
HiC_scaffold_14	gmst	exon	30161560	30161655	133.93774	-	1	ID=g5719.t1.exon9;Parent=g5719.t1
HiC_scaffold_14	AUGUSTUS	intron	30161656	30164244	1.0	-	.	ID=g5719.t3.intron9;Parent=g5719.t3
HiC_scaffold_14	AUGUSTUS	intron	30161656	30164244	1.0	-	.	ID=g5719.t4.intron8;Parent=g5719.t4
HiC_scaffold_14	gmst	intron	30161656	30164244	130.809175	-	0	ID=g5719.t2.intron8;Parent=g5719.t2
HiC_scaffold_14	gmst	intron	30161656	30164244	133.93774	-	0	ID=g5719.t1.intron9;Parent=g5719.t1
HiC_scaffold_14	AUGUSTUS	exon	30164245	30164431	.	-	.	ID=g5719.t3.exon10;Parent=g5719.t3
HiC_scaffold_14	AUGUSTUS	exon	30164245	30164431	.	-	.	ID=g5719.t4.exon9;Parent=g5719.t4
HiC_scaffold_14	AUGUSTUS	CDS	30164245	30164431	1.0	-	2	ID=g5719.t3.CDS10;Parent=g5719.t3
HiC_scaffold_14	AUGUSTUS	CDS	30164245	30164431	1.0	-	2	ID=g5719.t4.CDS9;Parent=g5719.t4
HiC_scaffold_14	gmst	CDS	30164245	30164431	130.809175	-	2	ID=g5719.t2.CDS9;Parent=g5719.t2
HiC_scaffold_14	gmst	exon	30164245	30164431	130.809175	-	2	ID=g5719.t2.exon9;Parent=g5719.t2
HiC_scaffold_14	gmst	CDS	30164245	30164431	133.93774	-	2	ID=g5719.t1.CDS10;Parent=g5719.t1
HiC_scaffold_14	gmst	exon	30164245	30164431	133.93774	-	2	ID=g5719.t1.exon10;Parent=g5719.t1
HiC_scaffold_14	AUGUSTUS	intron	30164432	30165926	1.0	-	.	ID=g5719.t3.intron10;Parent=g5719.t3
HiC_scaffold_14	AUGUSTUS	intron	30164432	30165926	1.0	-	.	ID=g5719.t4.intron9;Parent=g5719.t4
HiC_scaffold_14	gmst	intron	30164432	30165926	130.809175	-	0	ID=g5719.t2.intron9;Parent=g5719.t2
HiC_scaffold_14	gmst	intron	30164432	30165926	133.93774	-	0	ID=g5719.t1.intron10;Parent=g5719.t1
HiC_scaffold_14	AUGUSTUS	exon	30165927	30165997	.	-	.	ID=g5719.t3.exon11;Parent=g5719.t3
HiC_scaffold_14	AUGUSTUS	exon	30165927	30165997	.	-	.	ID=g5719.t4.exon10;Parent=g5719.t4
HiC_scaffold_14	AUGUSTUS	CDS	30165927	30165997	1.0	-	1	ID=g5719.t3.CDS11;Parent=g5719.t3
HiC_scaffold_14	AUGUSTUS	CDS	30165927	30165997	1.0	-	1	ID=g5719.t4.CDS10;Parent=g5719.t4
HiC_scaffold_14	gmst	CDS	30165927	30165997	130.809175	-	1	ID=g5719.t2.CDS10;Parent=g5719.t2
HiC_scaffold_14	gmst	exon	30165927	30165997	130.809175	-	1	ID=g5719.t2.exon10;Parent=g5719.t2
HiC_scaffold_14	gmst	CDS	30165927	30165997	133.93774	-	1	ID=g5719.t1.CDS11;Parent=g5719.t1
HiC_scaffold_14	gmst	exon	30165927	30165997	133.93774	-	1	ID=g5719.t1.exon11;Parent=g5719.t1
HiC_scaffold_14	AUGUSTUS	intron	30165998	30170005	1.0	-	.	ID=g5719.t3.intron11;Parent=g5719.t3
HiC_scaffold_14	AUGUSTUS	intron	30165998	30170005	1.0	-	.	ID=g5719.t4.intron10;Parent=g5719.t4
HiC_scaffold_14	gmst	intron	30165998	30170005	130.809175	-	0	ID=g5719.t2.intron10;Parent=g5719.t2
HiC_scaffold_14	gmst	intron	30165998	30170005	133.93774	-	0	ID=g5719.t1.intron11;Parent=g5719.t1
HiC_scaffold_14	gmst	CDS	30170006	30170202	130.809175	-	0	ID=g5719.t2.CDS11;Parent=g5719.t2
HiC_scaffold_14	gmst	exon	30170006	30170202	130.809175	-	0	ID=g5719.t2.exon11;Parent=g5719.t2
HiC_scaffold_14	gmst	CDS	30170006	30170202	133.93774	-	0	ID=g5719.t1.CDS12;Parent=g5719.t1
HiC_scaffold_14	gmst	exon	30170006	30170202	133.93774	-	0	ID=g5719.t1.exon12;Parent=g5719.t1
HiC_scaffold_14	AUGUSTUS	exon	30170006	30170203	.	-	.	ID=g5719.t3.exon12;Parent=g5719.t3
HiC_scaffold_14	AUGUSTUS	exon	30170006	30170203	.	-	.	ID=g5719.t4.exon11;Parent=g5719.t4
HiC_scaffold_14	AUGUSTUS	CDS	30170006	30170203	0.99	-	1	ID=g5719.t3.CDS12;Parent=g5719.t3
HiC_scaffold_14	AUGUSTUS	CDS	30170006	30170203	1.0	-	1	ID=g5719.t4.CDS11;Parent=g5719.t4
HiC_scaffold_14	gmst	start_codon	30170200	30170202	130.809175	-	0	ID=g5719.t2.start1;Parent=g5719.t2
HiC_scaffold_14	gmst	start_codon	30170200	30170202	133.93774	-	0	ID=g5719.t1.start1;Parent=g5719.t1
HiC_scaffold_14	AUGUSTUS	intron	30170204	30171426	0.99	-	.	ID=g5719.t3.intron12;Parent=g5719.t3
HiC_scaffold_14	AUGUSTUS	intron	30170204	30171426	1.0	-	.	ID=g5719.t4.intron11;Parent=g5719.t4
HiC_scaffold_14	AUGUSTUS	exon	30171427	30171472	.	-	.	ID=g5719.t3.exon13;Parent=g5719.t3
HiC_scaffold_14	AUGUSTUS	exon	30171427	30171472	.	-	.	ID=g5719.t4.exon12;Parent=g5719.t4
HiC_scaffold_14	AUGUSTUS	CDS	30171427	30171472	0.64	-	2	ID=g5719.t4.CDS12;Parent=g5719.t4
HiC_scaffold_14	AUGUSTUS	CDS	30171427	30171472	0.66	-	2	ID=g5719.t3.CDS13;Parent=g5719.t3
HiC_scaffold_14	AUGUSTUS	intron	30171473	30179980	0.52	-	.	ID=g5719.t3.intron13;Parent=g5719.t3
HiC_scaffold_14	AUGUSTUS	intron	30171473	30179980	0.58	-	.	ID=g5719.t4.intron12;Parent=g5719.t4
HiC_scaffold_14	AUGUSTUS	exon	30179981	30180026	.	-	.	ID=g5719.t3.exon14;Parent=g5719.t3
HiC_scaffold_14	AUGUSTUS	exon	30179981	30180026	.	-	.	ID=g5719.t4.exon13;Parent=g5719.t4
HiC_scaffold_14	AUGUSTUS	CDS	30179981	30180026	0.79	-	0	ID=g5719.t3.CDS14;Parent=g5719.t3
HiC_scaffold_14	AUGUSTUS	CDS	30179981	30180026	0.88	-	0	ID=g5719.t4.CDS13;Parent=g5719.t4
HiC_scaffold_14	AUGUSTUS	start_codon	30180024	30180026	.	-	0	ID=g5719.t3.start1;Parent=g5719.t3
HiC_scaffold_14	AUGUSTUS	start_codon	30180024	30180026	.	-	0	ID=g5719.t4.start1;Parent=g5719.t4
HiC_scaffold_14	AUGUSTUS	stop_codon	30187359	30187361	.	-	0	ID=g5720.t1.stop1;Parent=g5720.t1
HiC_scaffold_14	AUGUSTUS	gene	30187359	30187880	.	-	.	ID=g5720
HiC_scaffold_14	AUGUSTUS	exon	30187359	30187880	.	-	.	ID=g5720.t1.exon1;Parent=g5720.t1
HiC_scaffold_14	AUGUSTUS	mRNA	30187359	30187880	1.0	-	.	ID=g5720.t1;Parent=g5720;em_target=9707.XP_004409512.1;em_score=376.7;em_evalue=5.8e-116;em_tcov=.;em_OGs=KOG4788@1|root,KOG4788@2759|Eukaryota,3A2VV@33154|Opisthokonta,3BQ0B@33208|Metazoa,3D290@33213|Bilateria,487QG@7711|Chordata,48VNE@7742|Vertebrata,3J2YG@40674|Mammalia,3ETCA@33554|Carnivora;em_COG_cat=V;em_desc=MARVEL domain containing 1;em_max_annot_lvl=33208|Metazoa;em_Preferred_name=MARVELD1;em_PFAMs=MARVEL;em_GOs=GO:0001766,GO:0003674,GO:0005198,GO:0005575,GO:0007272,GO:0007275,GO:0007399,GO:0008104,GO:0008150,GO:0008366,GO:0009987,GO:0016020,GO:0016021,GO:0016043,GO:0019911,GO:0031224,GO:0031579,GO:0031580,GO:0032501,GO:0032502,GO:0033036,GO:0042552,GO:0044425,GO:0045121,GO:0048731,GO:0048856,GO:0051179,GO:0051641,GO:0051665,GO:0051668,GO:0061024,GO:0071840,GO:0098589,GO:0098805,GO:0098857
HiC_scaffold_14	AUGUSTUS	CDS	30187359	30187880	1.0	-	0	ID=g5720.t1.CDS1;Parent=g5720.t1
HiC_scaffold_14	AUGUSTUS	start_codon	30187878	30187880	.	-	0	ID=g5720.t1.start1;Parent=g5720.t1
HiC_scaffold_14	AUGUSTUS	start_codon	30210262	30210264	.	+	0	ID=g5721.t1.start1;Parent=g5721.t1
HiC_scaffold_14	AUGUSTUS	exon	30210262	30210548	.	+	.	ID=g5721.t1.exon1;Parent=g5721.t1
HiC_scaffold_14	AUGUSTUS	CDS	30210262	30210548	1.0	+	0	ID=g5721.t1.CDS1;Parent=g5721.t1
HiC_scaffold_14	AUGUSTUS	gene	30210262	30211658	.	+	.	ID=g5721
HiC_scaffold_14	AUGUSTUS	mRNA	30210262	30211658	1.0	+	.	ID=g5721.t1;Parent=g5721;em_target=9668.ENSMPUP00000016928;em_score=329.0;em_evalue=9.8e-102;em_tcov=.;em_OGs=2E4HQ@1|root,2SBE0@2759|Eukaryota,3AA1H@33154|Opisthokonta,3BUHI@33208|Metazoa,3D6N8@33213|Bilateria,48E0W@7711|Chordata,49AZB@7742|Vertebrata,3JGJY@40674|Mammalia,3ESNJ@33554|Carnivora;em_COG_cat=S;em_desc=Arginine vasopressin-induced;em_max_annot_lvl=33208|Metazoa;em_Preferred_name=AVPI1;em_PFAMs=TC1;em_GOs=GO:0000187,GO:0001932,GO:0001934,GO:0008150,GO:0009893,GO:0009966,GO:0009967,GO:0010562,GO:0010604,GO:0010646,GO:0010647,GO:0019220,GO:0019222,GO:0023051,GO:0023056,GO:0031323,GO:0031325,GO:0031399,GO:0031401,GO:0032147,GO:0032268,GO:0032270,GO:0033674,GO:0042325,GO:0042327,GO:0043085,GO:0043405,GO:0043406,GO:0043408,GO:0043410,GO:0043549,GO:0044093,GO:0045859,GO:0045860,GO:0045937,GO:0048518,GO:0048522,GO:0048583,GO:0048584,GO:0050789,GO:0050790,GO:0050794,GO:0051171,GO:0051173,GO:0051174,GO:0051246,GO:0051247,GO:0051338,GO:0051347,GO:0060255,GO:0065007,GO:0065009,GO:0071900,GO:0071902,GO:0080090,GO:1902531,GO:1902533
HiC_scaffold_14	AUGUSTUS	intron	30210549	30211498	1.0	+	.	ID=g5721.t1.intron1;Parent=g5721.t1
HiC_scaffold_14	AUGUSTUS	exon	30211499	30211658	.	+	.	ID=g5721.t1.exon2;Parent=g5721.t1
HiC_scaffold_14	AUGUSTUS	CDS	30211499	30211658	1.0	+	1	ID=g5721.t1.CDS2;Parent=g5721.t1
HiC_scaffold_14	AUGUSTUS	stop_codon	30211656	30211658	.	+	0	ID=g5721.t1.stop1;Parent=g5721.t1
HiC_scaffold_14	AUGUSTUS	stop_codon	30215368	30215370	.	-	0	ID=g5722.t1.stop1;Parent=g5722.t1
HiC_scaffold_14	AUGUSTUS	exon	30215368	30215529	.	-	.	ID=g5722.t1.exon1;Parent=g5722.t1
HiC_scaffold_14	AUGUSTUS	CDS	30215368	30215529	1.0	-	0	ID=g5722.t1.CDS1;Parent=g5722.t1
HiC_scaffold_14	AUGUSTUS	gene	30215368	30242487	.	-	.	ID=g5722
HiC_scaffold_14	AUGUSTUS	mRNA	30215368	30242487	1.0	-	.	ID=g5722.t1;Parent=g5722;em_target=9668.ENSMPUP00000016930;em_score=1115.6;em_evalue=0.0;em_tcov=.;em_OGs=KOG2381@1|root,KOG2381@2759|Eukaryota,38DFD@33154|Opisthokonta,3BBVC@33208|Metazoa,3CST8@33213|Bilateria,47YWX@7711|Chordata,495JP@7742|Vertebrata,3J86J@40674|Mammalia,3ES92@33554|Carnivora;em_COG_cat=T;em_desc=Phosphatidylinositol 4-kinase type;em_max_annot_lvl=33208|Metazoa;em_Preferred_name=PI4K2A;em_EC=2.7.1.67;em_KEGG_ko=ko:K13711;em_KEGG_Pathway=ko00562,ko01100,ko04070,map00562,map01100,map04070;em_KEGG_Module=M00130;em_KEGG_Reaction=R03361;em_KEGG_rclass=RC00002,RC00078;em_BRITE=ko00000,ko00001,ko00002,ko01000,ko04131;em_PFAMs=PI3_PI4_kinase;em_GOs=GO:0000166,GO:0000287,GO:0000323,GO:0001775,GO:0002252,GO:0002263,GO:0002274,GO:0002275,GO:0002276,GO:0002366,GO:0002376,GO:0002443,GO:0002444,GO:0002560,GO:0002561,GO:0003674,GO:0003824,GO:0004430,GO:0005488,GO:0005524,GO:0005575,GO:0005622,GO:0005623,GO:0005737,GO:0005739,GO:0005764,GO:0005765,GO:0005768,GO:0005769,GO:0005770,GO:0005773,GO:0005774,GO:0005794,GO:0005802,GO:0005829,GO:0005886,GO:0005887,GO:0006629,GO:0006644,GO:0006650,GO:0006661,GO:0006793,GO:0006796,GO:0006810,GO:0006887,GO:0006955,GO:0006996,GO:0007030,GO:0007032,GO:0008021,GO:0008104,GO:0008144,GO:0008150,GO:0008152,GO:0008610,GO:0008654,GO:0009058,GO:0009987,GO:0010008,GO:0010256,GO:0012505,GO:0012506,GO:0016020,GO:0016021,GO:0016043,GO:0016050,GO:0016192,GO:0016301,GO:0016310,GO:0016740,GO:0016772,GO:0016773,GO:0017076,GO:0018995,GO:0019637,GO:0030133,GO:0030258,GO:0030425,GO:0030427,GO:0030554,GO:0030658,GO:0030659,GO:0030672,GO:0031090,GO:0031224,GO:0031226,GO:0031410,GO:0031901,GO:0031902,GO:0031982,GO:0031984,GO:0032252,GO:0032553,GO:0032555,GO:0032559,GO:0032940,GO:0032991,GO:0033036,GO:0033363,GO:0033365,GO:0033643,GO:0033644,GO:0034613,GO:0035639,GO:0035651,GO:0035838,GO:0036094,GO:0036230,GO:0036477,GO:0042734,GO:0042995,GO:0043005,GO:0043025,GO:0043167,GO:0043168,GO:0043169,GO:0043204,GO:0043226,GO:0043227,GO:0043229,GO:0043231,GO:0043299,GO:0043657,GO:0044215,GO:0044216,GO:0044217,GO:0044218,GO:0044221,GO:0044231,GO:0044237,GO:0044238,GO:0044249,GO:0044255,GO:0044279,GO:0044297,GO:0044422,GO:0044424,GO:0044425,GO:0044431,GO:0044433,GO:0044437,GO:0044440,GO:0044444,GO:0044446,GO:0044456,GO:0044459,GO:0044463,GO:0044464,GO:0044877,GO:0045017,GO:0045055,GO:0045121,GO:0045202,GO:0045321,GO:0045575,GO:0046474,GO:0046486,GO:0046488,GO:0046834,GO:0046854,GO:0046872,GO:0046903,GO:0050896,GO:0051179,GO:0051234,GO:0051286,GO:0051640,GO:0051641,GO:0051648,GO:0052742,GO:0070382,GO:0070727,GO:0071704,GO:0071840,GO:0071944,GO:0072556,GO:0090407,GO:0097060,GO:0097159,GO:0097367,GO:0097447,GO:0097458,GO:0097708,GO:0098588,GO:0098589,GO:0098590,GO:0098791,GO:0098793,GO:0098805,GO:0098852,GO:0098857,GO:0099501,GO:0099503,GO:0120025,GO:0120038,GO:1901265,GO:1901363,GO:1901576
HiC_scaffold_14	AUGUSTUS	intron	30215530	30220485	1.0	-	.	ID=g5722.t1.intron1;Parent=g5722.t1
HiC_scaffold_14	AUGUSTUS	exon	30220486	30220545	.	-	.	ID=g5722.t1.exon2;Parent=g5722.t1
HiC_scaffold_14	AUGUSTUS	CDS	30220486	30220545	1.0	-	0	ID=g5722.t1.CDS2;Parent=g5722.t1
HiC_scaffold_14	AUGUSTUS	intron	30220546	30220990	1.0	-	.	ID=g5722.t1.intron2;Parent=g5722.t1
HiC_scaffold_14	AUGUSTUS	exon	30220991	30221124	.	-	.	ID=g5722.t1.exon3;Parent=g5722.t1
HiC_scaffold_14	AUGUSTUS	CDS	30220991	30221124	1.0	-	2	ID=g5722.t1.CDS3;Parent=g5722.t1
HiC_scaffold_14	AUGUSTUS	intron	30221125	30221820	1.0	-	.	ID=g5722.t1.intron3;Parent=g5722.t1
HiC_scaffold_14	AUGUSTUS	exon	30221821	30221920	.	-	.	ID=g5722.t1.exon4;Parent=g5722.t1
HiC_scaffold_14	AUGUSTUS	CDS	30221821	30221920	1.0	-	0	ID=g5722.t1.CDS4;Parent=g5722.t1
HiC_scaffold_14	AUGUSTUS	intron	30221921	30223390	1.0	-	.	ID=g5722.t1.intron4;Parent=g5722.t1
HiC_scaffold_14	AUGUSTUS	exon	30223391	30223452	.	-	.	ID=g5722.t1.exon5;Parent=g5722.t1
HiC_scaffold_14	AUGUSTUS	CDS	30223391	30223452	1.0	-	2	ID=g5722.t1.CDS5;Parent=g5722.t1
HiC_scaffold_14	AUGUSTUS	intron	30223453	30228868	1.0	-	.	ID=g5722.t1.intron5;Parent=g5722.t1
HiC_scaffold_14	AUGUSTUS	exon	30228869	30229022	.	-	.	ID=g5722.t1.exon6;Parent=g5722.t1
HiC_scaffold_14	AUGUSTUS	CDS	30228869	30229022	1.0	-	0	ID=g5722.t1.CDS6;Parent=g5722.t1
HiC_scaffold_14	AUGUSTUS	intron	30229023	30229378	1.0	-	.	ID=g5722.t1.intron6;Parent=g5722.t1
HiC_scaffold_14	AUGUSTUS	exon	30229379	30229510	.	-	.	ID=g5722.t1.exon7;Parent=g5722.t1
HiC_scaffold_14	AUGUSTUS	CDS	30229379	30229510	1.0	-	0	ID=g5722.t1.CDS7;Parent=g5722.t1
HiC_scaffold_14	AUGUSTUS	intron	30229511	30234533	1.0	-	.	ID=g5722.t1.intron7;Parent=g5722.t1
HiC_scaffold_14	AUGUSTUS	exon	30234534	30234734	.	-	.	ID=g5722.t1.exon8;Parent=g5722.t1
HiC_scaffold_14	AUGUSTUS	CDS	30234534	30234734	1.0	-	0	ID=g5722.t1.CDS8;Parent=g5722.t1
HiC_scaffold_14	AUGUSTUS	intron	30234735	30242052	1.0	-	.	ID=g5722.t1.intron8;Parent=g5722.t1
HiC_scaffold_14	AUGUSTUS	exon	30242053	30242487	.	-	.	ID=g5722.t1.exon9;Parent=g5722.t1
HiC_scaffold_14	AUGUSTUS	CDS	30242053	30242487	1.0	-	0	ID=g5722.t1.CDS9;Parent=g5722.t1
HiC_scaffold_14	AUGUSTUS	start_codon	30242485	30242487	.	-	0	ID=g5722.t1.start1;Parent=g5722.t1
HiC_scaffold_14	AUGUSTUS	start_codon	30255193	30255195	.	+	0	ID=g5723.t1.start1;Parent=g5723.t1
HiC_scaffold_14	AUGUSTUS	exon	30255193	30255259	.	+	.	ID=g5723.t1.exon1;Parent=g5723.t1
HiC_scaffold_14	AUGUSTUS	CDS	30255193	30255259	1.0	+	0	ID=g5723.t1.CDS1;Parent=g5723.t1
HiC_scaffold_14	AUGUSTUS	gene	30255193	30258220	.	+	.	ID=g5723
HiC_scaffold_14	AUGUSTUS	mRNA	30255193	30258220	1.0	+	.	ID=g5723.t1;Parent=g5723;em_target=51337.XP_004669959.1;em_score=323.7;em_evalue=4.9e-100;em_tcov=.;em_OGs=COG4642@1|root,KOG0231@2759|Eukaryota,3A094@33154|Opisthokonta,3BPMN@33208|Metazoa,3D6BZ@33213|Bilateria,487TQ@7711|Chordata,495YX@7742|Vertebrata,3J9TK@40674|Mammalia,35PXD@314146|Euarchontoglires,4PTKC@9989|Rodentia;em_COG_cat=S;em_desc=response to axon injury;em_max_annot_lvl=33208|Metazoa;em_Preferred_name=MORN4;em_PFAMs=MORN;em_GOs=GO:0003674,GO:0005488,GO:0005515,GO:0005575,GO:0005622,GO:0005623,GO:0005737,GO:0005886,GO:0006950,GO:0007154,GO:0007165,GO:0007602,GO:0008150,GO:0009314,GO:0009416,GO:0009581,GO:0009582,GO:0009583,GO:0009605,GO:0009611,GO:0009628,GO:0009987,GO:0010033,GO:0016020,GO:0016028,GO:0023052,GO:0030175,GO:0031253,GO:0032420,GO:0032421,GO:0032426,GO:0032433,GO:0033583,GO:0033993,GO:0042221,GO:0042493,GO:0042995,GO:0043005,GO:0043226,GO:0044422,GO:0044424,GO:0044425,GO:0044459,GO:0044463,GO:0044464,GO:0048678,GO:0050789,GO:0050794,GO:0050896,GO:0051606,GO:0051716,GO:0065007,GO:0071944,GO:0097327,GO:0097458,GO:0098590,GO:0098858,GO:0098862,GO:0120025,GO:0120038,GO:1901555
HiC_scaffold_14	AUGUSTUS	intron	30255260	30256999	1.0	+	.	ID=g5723.t1.intron1;Parent=g5723.t1
HiC_scaffold_14	AUGUSTUS	exon	30257000	30257114	.	+	.	ID=g5723.t1.exon2;Parent=g5723.t1
HiC_scaffold_14	AUGUSTUS	CDS	30257000	30257114	1.0	+	2	ID=g5723.t1.CDS2;Parent=g5723.t1
HiC_scaffold_14	AUGUSTUS	intron	30257115	30257710	1.0	+	.	ID=g5723.t1.intron2;Parent=g5723.t1
HiC_scaffold_14	AUGUSTUS	exon	30257711	30257820	.	+	.	ID=g5723.t1.exon3;Parent=g5723.t1
HiC_scaffold_14	AUGUSTUS	CDS	30257711	30257820	1.0	+	1	ID=g5723.t1.CDS3;Parent=g5723.t1
HiC_scaffold_14	AUGUSTUS	intron	30257821	30258071	1.0	+	.	ID=g5723.t1.intron3;Parent=g5723.t1
HiC_scaffold_14	AUGUSTUS	exon	30258072	30258220	.	+	.	ID=g5723.t1.exon4;Parent=g5723.t1
HiC_scaffold_14	AUGUSTUS	CDS	30258072	30258220	1.0	+	2	ID=g5723.t1.CDS4;Parent=g5723.t1
HiC_scaffold_14	AUGUSTUS	stop_codon	30258218	30258220	.	+	0	ID=g5723.t1.stop1;Parent=g5723.t1
HiC_scaffold_14	AUGUSTUS	stop_codon	30261372	30261374	.	-	0	ID=g5724.t1.stop1;Parent=g5724.t1
HiC_scaffold_14	AUGUSTUS	exon	30261372	30261521	.	-	.	ID=g5724.t1.exon1;Parent=g5724.t1
HiC_scaffold_14	AUGUSTUS	CDS	30261372	30261521	1.0	-	0	ID=g5724.t1.CDS1;Parent=g5724.t1
HiC_scaffold_14	AUGUSTUS	gene	30261372	30283052	.	-	.	ID=g5724
HiC_scaffold_14	AUGUSTUS	mRNA	30261372	30283052	1.0	-	.	ID=g5724.t1;Parent=g5724;em_target=9707.XP_004409515.1;em_score=719.6;em_evalue=1.5e-219;em_tcov=.;em_OGs=COG0329@1|root,2QWNS@2759|Eukaryota,399HY@33154|Opisthokonta,3BGNT@33208|Metazoa,3CUM9@33213|Bilateria,481FN@7711|Chordata,48XJ6@7742|Vertebrata,3J3V9@40674|Mammalia,3EK1Q@33554|Carnivora;em_COG_cat=E;em_desc=4-hydroxy-2-oxoglutarate aldolase;em_max_annot_lvl=33208|Metazoa;em_Preferred_name=HOGA1;em_EC=4.1.3.16;em_KEGG_ko=ko:K18123;em_KEGG_Pathway=ko00330,ko00630,ko01100,map00330,map00630,map01100;em_KEGG_Reaction=R00470,R00471;em_KEGG_rclass=RC00307,RC00308;em_BRITE=ko00000,ko00001,ko01000;em_PFAMs=DHDPS;em_GOs=GO:0003674,GO:0003824,GO:0005488,GO:0005515,GO:0005575,GO:0005622,GO:0005623,GO:0005737,GO:0005739,GO:0005759,GO:0006081,GO:0006082,GO:0006090,GO:0006520,GO:0006575,GO:0006807,GO:0008150,GO:0008152,GO:0008700,GO:0009056,GO:0009058,GO:0009063,GO:0009436,GO:0009987,GO:0016053,GO:0016054,GO:0016829,GO:0016830,GO:0016832,GO:0016833,GO:0019470,GO:0019471,GO:0019752,GO:0031974,GO:0032787,GO:0033609,GO:0042219,GO:0042802,GO:0042803,GO:0042866,GO:0043226,GO:0043227,GO:0043229,GO:0043231,GO:0043233,GO:0043436,GO:0043648,GO:0044237,GO:0044238,GO:0044248,GO:0044249,GO:0044281,GO:0044282,GO:0044283,GO:0044422,GO:0044424,GO:0044429,GO:0044444,GO:0044446,GO:0044464,GO:0046185,GO:0046394,GO:0046395,GO:0046487,GO:0046983,GO:0070013,GO:0071704,GO:0072329,GO:0072330,GO:1901564,GO:1901565,GO:1901575,GO:1901576,GO:1901605,GO:1901606
HiC_scaffold_14	AUGUSTUS	intron	30261522	30269365	1.0	-	.	ID=g5724.t1.intron1;Parent=g5724.t1
HiC_scaffold_14	AUGUSTUS	exon	30269366	30269499	.	-	.	ID=g5724.t1.exon2;Parent=g5724.t1
HiC_scaffold_14	AUGUSTUS	CDS	30269366	30269499	1.0	-	2	ID=g5724.t1.CDS2;Parent=g5724.t1
HiC_scaffold_14	AUGUSTUS	intron	30269500	30271121	1.0	-	.	ID=g5724.t1.intron2;Parent=g5724.t1
HiC_scaffold_14	AUGUSTUS	exon	30271122	30271218	.	-	.	ID=g5724.t1.exon3;Parent=g5724.t1
HiC_scaffold_14	AUGUSTUS	CDS	30271122	30271218	1.0	-	0	ID=g5724.t1.CDS3;Parent=g5724.t1
HiC_scaffold_14	AUGUSTUS	intron	30271219	30271470	1.0	-	.	ID=g5724.t1.intron3;Parent=g5724.t1
HiC_scaffold_14	AUGUSTUS	exon	30271471	30271605	.	-	.	ID=g5724.t1.exon4;Parent=g5724.t1
HiC_scaffold_14	AUGUSTUS	CDS	30271471	30271605	1.0	-	0	ID=g5724.t1.CDS4;Parent=g5724.t1
HiC_scaffold_14	AUGUSTUS	intron	30271606	30272079	1.0	-	.	ID=g5724.t1.intron4;Parent=g5724.t1
HiC_scaffold_14	AUGUSTUS	exon	30272080	30272207	.	-	.	ID=g5724.t1.exon5;Parent=g5724.t1
HiC_scaffold_14	AUGUSTUS	CDS	30272080	30272207	1.0	-	2	ID=g5724.t1.CDS5;Parent=g5724.t1
HiC_scaffold_14	AUGUSTUS	intron	30272208	30272444	1.0	-	.	ID=g5724.t1.intron5;Parent=g5724.t1
HiC_scaffold_14	AUGUSTUS	exon	30272445	30272573	.	-	.	ID=g5724.t1.exon6;Parent=g5724.t1
HiC_scaffold_14	AUGUSTUS	CDS	30272445	30272573	1.0	-	2	ID=g5724.t1.CDS6;Parent=g5724.t1
HiC_scaffold_14	AUGUSTUS	intron	30272574	30282841	1.0	-	.	ID=g5724.t1.intron6;Parent=g5724.t1
HiC_scaffold_14	AUGUSTUS	exon	30282842	30283052	.	-	.	ID=g5724.t1.exon7;Parent=g5724.t1
HiC_scaffold_14	AUGUSTUS	CDS	30282842	30283052	1.0	-	0	ID=g5724.t1.CDS7;Parent=g5724.t1
HiC_scaffold_14	AUGUSTUS	start_codon	30283050	30283052	.	-	0	ID=g5724.t1.start1;Parent=g5724.t1
HiC_scaffold_14	AUGUSTUS	stop_codon	30295566	30295568	.	-	0	ID=g5725.t1.stop1;Parent=g5725.t1
HiC_scaffold_14	AUGUSTUS	exon	30295566	30295951	.	-	.	ID=g5725.t1.exon1;Parent=g5725.t1
HiC_scaffold_14	AUGUSTUS	CDS	30295566	30295951	1.0	-	2	ID=g5725.t1.CDS1;Parent=g5725.t1
HiC_scaffold_14	AUGUSTUS	gene	30295566	30347018	.	-	.	ID=g5725
HiC_scaffold_14	AUGUSTUS	mRNA	30295566	30347018	1.0	-	.	ID=g5725.t1;Parent=g5725;em_target=9668.ENSMPUP00000016934;em_score=524.9;em_evalue=1e-160;em_tcov=.;em_OGs=KOG0013@1|root,KOG0013@2759|Eukaryota,38EE6@33154|Opisthokonta,3BBAY@33208|Metazoa,3CSP6@33213|Bilateria,485JW@7711|Chordata,48VSE@7742|Vertebrata,3J3XP@40674|Mammalia,3EK24@33554|Carnivora;em_COG_cat=S;em_desc=Ubiquitin domain containing 1;em_max_annot_lvl=33208|Metazoa;em_Preferred_name=UBTD1;em_PFAMs=UBD,ubiquitin;em_GOs=
HiC_scaffold_14	AUGUSTUS	intron	30295952	30297287	1.0	-	.	ID=g5725.t1.intron1;Parent=g5725.t1
HiC_scaffold_14	AUGUSTUS	exon	30297288	30297515	.	-	.	ID=g5725.t1.exon2;Parent=g5725.t1
HiC_scaffold_14	AUGUSTUS	CDS	30297288	30297515	1.0	-	2	ID=g5725.t1.CDS2;Parent=g5725.t1
HiC_scaffold_14	AUGUSTUS	intron	30297516	30346948	1.0	-	.	ID=g5725.t1.intron2;Parent=g5725.t1
HiC_scaffold_14	AUGUSTUS	exon	30346949	30347018	.	-	.	ID=g5725.t1.exon3;Parent=g5725.t1
HiC_scaffold_14	AUGUSTUS	CDS	30346949	30347018	1.0	-	0	ID=g5725.t1.CDS3;Parent=g5725.t1
HiC_scaffold_14	AUGUSTUS	start_codon	30347016	30347018	.	-	0	ID=g5725.t1.start1;Parent=g5725.t1
HiC_scaffold_14	AUGUSTUS	start_codon	30347882	30347884	.	+	0	ID=g5726.t1.start1;Parent=g5726.t1
HiC_scaffold_14	AUGUSTUS	start_codon	30347882	30347884	.	+	0	ID=g5726.t2.start1;Parent=g5726.t2
HiC_scaffold_14	AUGUSTUS	exon	30347882	30347993	.	+	.	ID=g5726.t1.exon1;Parent=g5726.t1
HiC_scaffold_14	AUGUSTUS	exon	30347882	30347993	.	+	.	ID=g5726.t2.exon1;Parent=g5726.t2
HiC_scaffold_14	AUGUSTUS	CDS	30347882	30347993	1.0	+	0	ID=g5726.t1.CDS1;Parent=g5726.t1
HiC_scaffold_14	AUGUSTUS	CDS	30347882	30347993	1.0	+	0	ID=g5726.t2.CDS1;Parent=g5726.t2
HiC_scaffold_14	AUGUSTUS	gene	30347882	30380847	.	+	.	ID=g5726
HiC_scaffold_14	AUGUSTUS	mRNA	30347882	30380847	1.0	+	.	ID=g5726.t1;Parent=g5726;em_target=9668.ENSMPUP00000016935;em_score=2268.2;em_evalue=0.0;em_tcov=.;em_OGs=KOG1967@1|root,KOG1967@2759|Eukaryota,38FX1@33154|Opisthokonta,3BBVS@33208|Metazoa,3CVX2@33213|Bilateria,481VV@7711|Chordata,4930Y@7742|Vertebrata,3J7MG@40674|Mammalia,3EKT7@33554|Carnivora;em_COG_cat=KL;em_desc=MMS19 nucleotide excision repair;em_max_annot_lvl=33208|Metazoa;em_Preferred_name=MMS19;em_KEGG_ko=ko:K15075;em_BRITE=ko00000,ko03400;em_PFAMs=MMS19_C,MMS19_N;em_GOs=GO:0000018,GO:0000160,GO:0000428,GO:0003674,GO:0003712,GO:0003713,GO:0005102,GO:0005198,GO:0005488,GO:0005515,GO:0005575,GO:0005622,GO:0005623,GO:0005634,GO:0005654,GO:0005667,GO:0005675,GO:0005737,GO:0005819,GO:0005829,GO:0005856,GO:0006139,GO:0006259,GO:0006281,GO:0006282,GO:0006289,GO:0006351,GO:0006355,GO:0006725,GO:0006790,GO:0006807,GO:0006950,GO:0006974,GO:0007059,GO:0007154,GO:0007165,GO:0008134,GO:0008150,GO:0008152,GO:0009058,GO:0009059,GO:0009719,GO:0009725,GO:0009889,GO:0009891,GO:0009893,GO:0009987,GO:0010033,GO:0010467,GO:0010468,GO:0010556,GO:0010557,GO:0010569,GO:0010604,GO:0010628,GO:0015630,GO:0016043,GO:0016070,GO:0016226,GO:0016591,GO:0018130,GO:0019219,GO:0019222,GO:0019438,GO:0019538,GO:0019899,GO:0022607,GO:0023052,GO:0030159,GO:0030331,GO:0030674,GO:0030880,GO:0031163,GO:0031323,GO:0031325,GO:0031326,GO:0031328,GO:0031974,GO:0031981,GO:0032774,GO:0032806,GO:0032947,GO:0032991,GO:0033554,GO:0034641,GO:0034645,GO:0034654,GO:0035257,GO:0035258,GO:0035556,GO:0042221,GO:0043170,GO:0043226,GO:0043227,GO:0043228,GO:0043229,GO:0043231,GO:0043232,GO:0043233,GO:0044085,GO:0044237,GO:0044238,GO:0044249,GO:0044260,GO:0044271,GO:0044422,GO:0044424,GO:0044428,GO:0044430,GO:0044444,GO:0044445,GO:0044446,GO:0044451,GO:0044464,GO:0044798,GO:0045739,GO:0045893,GO:0045911,GO:0045935,GO:0046483,GO:0048518,GO:0048522,GO:0048583,GO:0048584,GO:0050789,GO:0050794,GO:0050896,GO:0051052,GO:0051054,GO:0051171,GO:0051173,GO:0051186,GO:0051252,GO:0051254,GO:0051427,GO:0051604,GO:0051716,GO:0055029,GO:0060090,GO:0060255,GO:0061695,GO:0065007,GO:0070013,GO:0071704,GO:0071817,GO:0071840,GO:0080090,GO:0080134,GO:0080135,GO:0090304,GO:0090575,GO:0097361,GO:0097428,GO:0097659,GO:0140110,GO:1901360,GO:1901362,GO:1901564,GO:1901576,GO:1902494,GO:1902554,GO:1902680,GO:1902911,GO:1903506,GO:1903508,GO:1905168,GO:1990234,GO:2000112,GO:2000779,GO:2000781,GO:2001020,GO:2001022,GO:2001141
HiC_scaffold_14	AUGUSTUS	mRNA	30347882	30380847	1.0	+	.	ID=g5726.t2;Parent=g5726;em_target=9668.ENSMPUP00000016935;em_score=2256.9;em_evalue=0.0;em_tcov=.;em_OGs=KOG1967@1|root,KOG1967@2759|Eukaryota,38FX1@33154|Opisthokonta,3BBVS@33208|Metazoa,3CVX2@33213|Bilateria,481VV@7711|Chordata,4930Y@7742|Vertebrata,3J7MG@40674|Mammalia,3EKT7@33554|Carnivora;em_COG_cat=KL;em_desc=MMS19 nucleotide excision repair;em_max_annot_lvl=33208|Metazoa;em_Preferred_name=MMS19;em_KEGG_ko=ko:K15075;em_BRITE=ko00000,ko03400;em_PFAMs=MMS19_C,MMS19_N;em_GOs=GO:0000018,GO:0000160,GO:0000428,GO:0003674,GO:0003712,GO:0003713,GO:0005102,GO:0005198,GO:0005488,GO:0005515,GO:0005575,GO:0005622,GO:0005623,GO:0005634,GO:0005654,GO:0005667,GO:0005675,GO:0005737,GO:0005819,GO:0005829,GO:0005856,GO:0006139,GO:0006259,GO:0006281,GO:0006282,GO:0006289,GO:0006351,GO:0006355,GO:0006725,GO:0006790,GO:0006807,GO:0006950,GO:0006974,GO:0007059,GO:0007154,GO:0007165,GO:0008134,GO:0008150,GO:0008152,GO:0009058,GO:0009059,GO:0009719,GO:0009725,GO:0009889,GO:0009891,GO:0009893,GO:0009987,GO:0010033,GO:0010467,GO:0010468,GO:0010556,GO:0010557,GO:0010569,GO:0010604,GO:0010628,GO:0015630,GO:0016043,GO:0016070,GO:0016226,GO:0016591,GO:0018130,GO:0019219,GO:0019222,GO:0019438,GO:0019538,GO:0019899,GO:0022607,GO:0023052,GO:0030159,GO:0030331,GO:0030674,GO:0030880,GO:0031163,GO:0031323,GO:0031325,GO:0031326,GO:0031328,GO:0031974,GO:0031981,GO:0032774,GO:0032806,GO:0032947,GO:0032991,GO:0033554,GO:0034641,GO:0034645,GO:0034654,GO:0035257,GO:0035258,GO:0035556,GO:0042221,GO:0043170,GO:0043226,GO:0043227,GO:0043228,GO:0043229,GO:0043231,GO:0043232,GO:0043233,GO:0044085,GO:0044237,GO:0044238,GO:0044249,GO:0044260,GO:0044271,GO:0044422,GO:0044424,GO:0044428,GO:0044430,GO:0044444,GO:0044445,GO:0044446,GO:0044451,GO:0044464,GO:0044798,GO:0045739,GO:0045893,GO:0045911,GO:0045935,GO:0046483,GO:0048518,GO:0048522,GO:0048583,GO:0048584,GO:0050789,GO:0050794,GO:0050896,GO:0051052,GO:0051054,GO:0051171,GO:0051173,GO:0051186,GO:0051252,GO:0051254,GO:0051427,GO:0051604,GO:0051716,GO:0055029,GO:0060090,GO:0060255,GO:0061695,GO:0065007,GO:0070013,GO:0071704,GO:0071817,GO:0071840,GO:0080090,GO:0080134,GO:0080135,GO:0090304,GO:0090575,GO:0097361,GO:0097428,GO:0097659,GO:0140110,GO:1901360,GO:1901362,GO:1901564,GO:1901576,GO:1902494,GO:1902554,GO:1902680,GO:1902911,GO:1903506,GO:1903508,GO:1905168,GO:1990234,GO:2000112,GO:2000779,GO:2000781,GO:2001020,GO:2001022,GO:2001141
HiC_scaffold_14	AUGUSTUS	intron	30347994	30361317	1.0	+	.	ID=g5726.t1.intron1;Parent=g5726.t1
HiC_scaffold_14	AUGUSTUS	intron	30347994	30361317	1.0	+	.	ID=g5726.t2.intron1;Parent=g5726.t2
HiC_scaffold_14	AUGUSTUS	exon	30361318	30361366	.	+	.	ID=g5726.t1.exon2;Parent=g5726.t1
HiC_scaffold_14	AUGUSTUS	exon	30361318	30361366	.	+	.	ID=g5726.t2.exon2;Parent=g5726.t2
HiC_scaffold_14	AUGUSTUS	CDS	30361318	30361366	1.0	+	2	ID=g5726.t1.CDS2;Parent=g5726.t1
HiC_scaffold_14	AUGUSTUS	CDS	30361318	30361366	1.0	+	2	ID=g5726.t2.CDS2;Parent=g5726.t2
HiC_scaffold_14	AUGUSTUS	intron	30361367	30363923	1.0	+	.	ID=g5726.t1.intron2;Parent=g5726.t1
HiC_scaffold_14	AUGUSTUS	intron	30361367	30363923	1.0	+	.	ID=g5726.t2.intron2;Parent=g5726.t2
HiC_scaffold_14	AUGUSTUS	exon	30363924	30364024	.	+	.	ID=g5726.t1.exon3;Parent=g5726.t1
HiC_scaffold_14	AUGUSTUS	exon	30363924	30364024	.	+	.	ID=g5726.t2.exon3;Parent=g5726.t2
HiC_scaffold_14	AUGUSTUS	CDS	30363924	30364024	1.0	+	1	ID=g5726.t1.CDS3;Parent=g5726.t1
HiC_scaffold_14	AUGUSTUS	CDS	30363924	30364024	1.0	+	1	ID=g5726.t2.CDS3;Parent=g5726.t2
HiC_scaffold_14	AUGUSTUS	intron	30364025	30364790	1.0	+	.	ID=g5726.t1.intron3;Parent=g5726.t1
HiC_scaffold_14	AUGUSTUS	intron	30364025	30364790	1.0	+	.	ID=g5726.t2.intron3;Parent=g5726.t2
HiC_scaffold_14	AUGUSTUS	exon	30364791	30364876	.	+	.	ID=g5726.t1.exon4;Parent=g5726.t1
HiC_scaffold_14	AUGUSTUS	exon	30364791	30364876	.	+	.	ID=g5726.t2.exon4;Parent=g5726.t2
HiC_scaffold_14	AUGUSTUS	CDS	30364791	30364876	1.0	+	2	ID=g5726.t1.CDS4;Parent=g5726.t1
HiC_scaffold_14	AUGUSTUS	CDS	30364791	30364876	1.0	+	2	ID=g5726.t2.CDS4;Parent=g5726.t2
HiC_scaffold_14	AUGUSTUS	intron	30364877	30365258	1.0	+	.	ID=g5726.t1.intron4;Parent=g5726.t1
HiC_scaffold_14	AUGUSTUS	intron	30364877	30365258	1.0	+	.	ID=g5726.t2.intron4;Parent=g5726.t2
HiC_scaffold_14	AUGUSTUS	exon	30365259	30365333	.	+	.	ID=g5726.t1.exon5;Parent=g5726.t1
HiC_scaffold_14	AUGUSTUS	exon	30365259	30365333	.	+	.	ID=g5726.t2.exon5;Parent=g5726.t2
HiC_scaffold_14	AUGUSTUS	CDS	30365259	30365333	1.0	+	0	ID=g5726.t1.CDS5;Parent=g5726.t1
HiC_scaffold_14	AUGUSTUS	CDS	30365259	30365333	1.0	+	0	ID=g5726.t2.CDS5;Parent=g5726.t2
HiC_scaffold_14	AUGUSTUS	intron	30365334	30365743	1.0	+	.	ID=g5726.t1.intron5;Parent=g5726.t1
HiC_scaffold_14	AUGUSTUS	intron	30365334	30365743	1.0	+	.	ID=g5726.t2.intron5;Parent=g5726.t2
HiC_scaffold_14	AUGUSTUS	exon	30365744	30365813	.	+	.	ID=g5726.t1.exon6;Parent=g5726.t1
HiC_scaffold_14	AUGUSTUS	exon	30365744	30365813	.	+	.	ID=g5726.t2.exon6;Parent=g5726.t2
HiC_scaffold_14	AUGUSTUS	CDS	30365744	30365813	1.0	+	0	ID=g5726.t1.CDS6;Parent=g5726.t1
HiC_scaffold_14	AUGUSTUS	CDS	30365744	30365813	1.0	+	0	ID=g5726.t2.CDS6;Parent=g5726.t2
HiC_scaffold_14	AUGUSTUS	intron	30365814	30366190	1.0	+	.	ID=g5726.t1.intron6;Parent=g5726.t1
HiC_scaffold_14	AUGUSTUS	intron	30365814	30366190	1.0	+	.	ID=g5726.t2.intron6;Parent=g5726.t2
HiC_scaffold_14	AUGUSTUS	exon	30366191	30366319	.	+	.	ID=g5726.t1.exon7;Parent=g5726.t1
HiC_scaffold_14	AUGUSTUS	exon	30366191	30366319	.	+	.	ID=g5726.t2.exon7;Parent=g5726.t2
HiC_scaffold_14	AUGUSTUS	CDS	30366191	30366319	1.0	+	2	ID=g5726.t1.CDS7;Parent=g5726.t1
HiC_scaffold_14	AUGUSTUS	CDS	30366191	30366319	1.0	+	2	ID=g5726.t2.CDS7;Parent=g5726.t2
HiC_scaffold_14	AUGUSTUS	intron	30366320	30366409	1.0	+	.	ID=g5726.t1.intron7;Parent=g5726.t1
HiC_scaffold_14	AUGUSTUS	intron	30366320	30366409	1.0	+	.	ID=g5726.t2.intron7;Parent=g5726.t2
HiC_scaffold_14	AUGUSTUS	exon	30366410	30366471	.	+	.	ID=g5726.t1.exon8;Parent=g5726.t1
HiC_scaffold_14	AUGUSTUS	exon	30366410	30366471	.	+	.	ID=g5726.t2.exon8;Parent=g5726.t2
HiC_scaffold_14	AUGUSTUS	CDS	30366410	30366471	1.0	+	2	ID=g5726.t1.CDS8;Parent=g5726.t1
HiC_scaffold_14	AUGUSTUS	CDS	30366410	30366471	1.0	+	2	ID=g5726.t2.CDS8;Parent=g5726.t2
HiC_scaffold_14	AUGUSTUS	intron	30366472	30370909	1.0	+	.	ID=g5726.t1.intron8;Parent=g5726.t1
HiC_scaffold_14	AUGUSTUS	intron	30366472	30370909	1.0	+	.	ID=g5726.t2.intron8;Parent=g5726.t2
HiC_scaffold_14	AUGUSTUS	exon	30370910	30370996	.	+	.	ID=g5726.t1.exon9;Parent=g5726.t1
HiC_scaffold_14	AUGUSTUS	exon	30370910	30370996	.	+	.	ID=g5726.t2.exon9;Parent=g5726.t2
HiC_scaffold_14	AUGUSTUS	CDS	30370910	30370996	1.0	+	0	ID=g5726.t1.CDS9;Parent=g5726.t1
HiC_scaffold_14	AUGUSTUS	CDS	30370910	30370996	1.0	+	0	ID=g5726.t2.CDS9;Parent=g5726.t2
HiC_scaffold_14	AUGUSTUS	intron	30370997	30371456	1.0	+	.	ID=g5726.t1.intron9;Parent=g5726.t1
HiC_scaffold_14	AUGUSTUS	intron	30370997	30371456	1.0	+	.	ID=g5726.t2.intron9;Parent=g5726.t2
HiC_scaffold_14	AUGUSTUS	exon	30371457	30371531	.	+	.	ID=g5726.t1.exon10;Parent=g5726.t1
HiC_scaffold_14	AUGUSTUS	exon	30371457	30371531	.	+	.	ID=g5726.t2.exon10;Parent=g5726.t2
HiC_scaffold_14	AUGUSTUS	CDS	30371457	30371531	1.0	+	0	ID=g5726.t1.CDS10;Parent=g5726.t1
HiC_scaffold_14	AUGUSTUS	CDS	30371457	30371531	1.0	+	0	ID=g5726.t2.CDS10;Parent=g5726.t2
HiC_scaffold_14	AUGUSTUS	intron	30371532	30372121	1.0	+	.	ID=g5726.t1.intron10;Parent=g5726.t1
HiC_scaffold_14	AUGUSTUS	intron	30371532	30372121	1.0	+	.	ID=g5726.t2.intron10;Parent=g5726.t2
HiC_scaffold_14	AUGUSTUS	exon	30372122	30372199	.	+	.	ID=g5726.t1.exon11;Parent=g5726.t1
HiC_scaffold_14	AUGUSTUS	exon	30372122	30372199	.	+	.	ID=g5726.t2.exon11;Parent=g5726.t2
HiC_scaffold_14	AUGUSTUS	CDS	30372122	30372199	1.0	+	0	ID=g5726.t1.CDS11;Parent=g5726.t1
HiC_scaffold_14	AUGUSTUS	CDS	30372122	30372199	1.0	+	0	ID=g5726.t2.CDS11;Parent=g5726.t2
HiC_scaffold_14	AUGUSTUS	intron	30372200	30372730	1.0	+	.	ID=g5726.t1.intron11;Parent=g5726.t1
HiC_scaffold_14	AUGUSTUS	intron	30372200	30372730	1.0	+	.	ID=g5726.t2.intron11;Parent=g5726.t2
HiC_scaffold_14	AUGUSTUS	exon	30372731	30372869	.	+	.	ID=g5726.t1.exon12;Parent=g5726.t1
HiC_scaffold_14	AUGUSTUS	exon	30372731	30372869	.	+	.	ID=g5726.t2.exon12;Parent=g5726.t2
HiC_scaffold_14	AUGUSTUS	CDS	30372731	30372869	1.0	+	0	ID=g5726.t1.CDS12;Parent=g5726.t1
HiC_scaffold_14	AUGUSTUS	CDS	30372731	30372869	1.0	+	0	ID=g5726.t2.CDS12;Parent=g5726.t2
HiC_scaffold_14	AUGUSTUS	intron	30372870	30373121	1.0	+	.	ID=g5726.t1.intron12;Parent=g5726.t1
HiC_scaffold_14	AUGUSTUS	intron	30372870	30373121	1.0	+	.	ID=g5726.t2.intron12;Parent=g5726.t2
HiC_scaffold_14	AUGUSTUS	exon	30373122	30373276	.	+	.	ID=g5726.t1.exon13;Parent=g5726.t1
HiC_scaffold_14	AUGUSTUS	exon	30373122	30373276	.	+	.	ID=g5726.t2.exon13;Parent=g5726.t2
HiC_scaffold_14	AUGUSTUS	CDS	30373122	30373276	1.0	+	2	ID=g5726.t1.CDS13;Parent=g5726.t1
HiC_scaffold_14	AUGUSTUS	CDS	30373122	30373276	1.0	+	2	ID=g5726.t2.CDS13;Parent=g5726.t2
HiC_scaffold_14	AUGUSTUS	intron	30373277	30373528	1.0	+	.	ID=g5726.t1.intron13;Parent=g5726.t1
HiC_scaffold_14	AUGUSTUS	intron	30373277	30373528	1.0	+	.	ID=g5726.t2.intron13;Parent=g5726.t2
HiC_scaffold_14	AUGUSTUS	exon	30373529	30373607	.	+	.	ID=g5726.t1.exon14;Parent=g5726.t1
HiC_scaffold_14	AUGUSTUS	exon	30373529	30373607	.	+	.	ID=g5726.t2.exon14;Parent=g5726.t2
HiC_scaffold_14	AUGUSTUS	CDS	30373529	30373607	1.0	+	0	ID=g5726.t1.CDS14;Parent=g5726.t1
HiC_scaffold_14	AUGUSTUS	CDS	30373529	30373607	1.0	+	0	ID=g5726.t2.CDS14;Parent=g5726.t2
HiC_scaffold_14	AUGUSTUS	intron	30373608	30373867	1.0	+	.	ID=g5726.t1.intron14;Parent=g5726.t1
HiC_scaffold_14	AUGUSTUS	intron	30373608	30373867	1.0	+	.	ID=g5726.t2.intron14;Parent=g5726.t2
HiC_scaffold_14	AUGUSTUS	exon	30373868	30373993	.	+	.	ID=g5726.t1.exon15;Parent=g5726.t1
HiC_scaffold_14	AUGUSTUS	exon	30373868	30373993	.	+	.	ID=g5726.t2.exon15;Parent=g5726.t2
HiC_scaffold_14	AUGUSTUS	CDS	30373868	30373993	1.0	+	2	ID=g5726.t1.CDS15;Parent=g5726.t1
HiC_scaffold_14	AUGUSTUS	CDS	30373868	30373993	1.0	+	2	ID=g5726.t2.CDS15;Parent=g5726.t2
HiC_scaffold_14	AUGUSTUS	intron	30373994	30374372	1.0	+	.	ID=g5726.t1.intron15;Parent=g5726.t1
HiC_scaffold_14	AUGUSTUS	intron	30373994	30374372	1.0	+	.	ID=g5726.t2.intron15;Parent=g5726.t2
HiC_scaffold_14	AUGUSTUS	exon	30374373	30374454	.	+	.	ID=g5726.t1.exon16;Parent=g5726.t1
HiC_scaffold_14	AUGUSTUS	exon	30374373	30374454	.	+	.	ID=g5726.t2.exon16;Parent=g5726.t2
HiC_scaffold_14	AUGUSTUS	CDS	30374373	30374454	1.0	+	2	ID=g5726.t1.CDS16;Parent=g5726.t1
HiC_scaffold_14	AUGUSTUS	CDS	30374373	30374454	1.0	+	2	ID=g5726.t2.CDS16;Parent=g5726.t2
HiC_scaffold_14	AUGUSTUS	intron	30374455	30374755	1.0	+	.	ID=g5726.t2.intron16;Parent=g5726.t2
HiC_scaffold_14	AUGUSTUS	intron	30374455	30374758	1.0	+	.	ID=g5726.t1.intron16;Parent=g5726.t1
HiC_scaffold_14	AUGUSTUS	exon	30374756	30374856	.	+	.	ID=g5726.t2.exon17;Parent=g5726.t2
HiC_scaffold_14	AUGUSTUS	CDS	30374756	30374856	1.0	+	1	ID=g5726.t2.CDS17;Parent=g5726.t2
HiC_scaffold_14	AUGUSTUS	exon	30374759	30374856	.	+	.	ID=g5726.t1.exon17;Parent=g5726.t1
HiC_scaffold_14	AUGUSTUS	CDS	30374759	30374856	1.0	+	1	ID=g5726.t1.CDS17;Parent=g5726.t1
HiC_scaffold_14	AUGUSTUS	intron	30374857	30374959	1.0	+	.	ID=g5726.t1.intron17;Parent=g5726.t1
HiC_scaffold_14	AUGUSTUS	intron	30374857	30374959	1.0	+	.	ID=g5726.t2.intron17;Parent=g5726.t2
HiC_scaffold_14	AUGUSTUS	exon	30374960	30375109	.	+	.	ID=g5726.t1.exon18;Parent=g5726.t1
HiC_scaffold_14	AUGUSTUS	exon	30374960	30375109	.	+	.	ID=g5726.t2.exon18;Parent=g5726.t2
HiC_scaffold_14	AUGUSTUS	CDS	30374960	30375109	1.0	+	2	ID=g5726.t1.CDS18;Parent=g5726.t1
HiC_scaffold_14	AUGUSTUS	CDS	30374960	30375109	1.0	+	2	ID=g5726.t2.CDS18;Parent=g5726.t2
HiC_scaffold_14	AUGUSTUS	intron	30375110	30376012	1.0	+	.	ID=g5726.t1.intron18;Parent=g5726.t1
HiC_scaffold_14	AUGUSTUS	intron	30375110	30376012	1.0	+	.	ID=g5726.t2.intron18;Parent=g5726.t2
HiC_scaffold_14	AUGUSTUS	exon	30376013	30376168	.	+	.	ID=g5726.t1.exon19;Parent=g5726.t1
HiC_scaffold_14	AUGUSTUS	exon	30376013	30376168	.	+	.	ID=g5726.t2.exon19;Parent=g5726.t2
HiC_scaffold_14	AUGUSTUS	CDS	30376013	30376168	1.0	+	2	ID=g5726.t1.CDS19;Parent=g5726.t1
HiC_scaffold_14	AUGUSTUS	CDS	30376013	30376168	1.0	+	2	ID=g5726.t2.CDS19;Parent=g5726.t2
HiC_scaffold_14	AUGUSTUS	intron	30376169	30376994	1.0	+	.	ID=g5726.t1.intron19;Parent=g5726.t1
HiC_scaffold_14	AUGUSTUS	intron	30376169	30376994	1.0	+	.	ID=g5726.t2.intron19;Parent=g5726.t2
HiC_scaffold_14	AUGUSTUS	exon	30376995	30377094	.	+	.	ID=g5726.t1.exon20;Parent=g5726.t1
HiC_scaffold_14	AUGUSTUS	exon	30376995	30377094	.	+	.	ID=g5726.t2.exon20;Parent=g5726.t2
HiC_scaffold_14	AUGUSTUS	CDS	30376995	30377094	1.0	+	2	ID=g5726.t1.CDS20;Parent=g5726.t1
HiC_scaffold_14	AUGUSTUS	CDS	30376995	30377094	1.0	+	2	ID=g5726.t2.CDS20;Parent=g5726.t2
HiC_scaffold_14	AUGUSTUS	intron	30377095	30377627	1.0	+	.	ID=g5726.t1.intron20;Parent=g5726.t1
HiC_scaffold_14	AUGUSTUS	intron	30377095	30377627	1.0	+	.	ID=g5726.t2.intron20;Parent=g5726.t2
HiC_scaffold_14	AUGUSTUS	exon	30377628	30377730	.	+	.	ID=g5726.t1.exon21;Parent=g5726.t1
HiC_scaffold_14	AUGUSTUS	exon	30377628	30377730	.	+	.	ID=g5726.t2.exon21;Parent=g5726.t2
HiC_scaffold_14	AUGUSTUS	CDS	30377628	30377730	1.0	+	1	ID=g5726.t1.CDS21;Parent=g5726.t1
HiC_scaffold_14	AUGUSTUS	CDS	30377628	30377730	1.0	+	1	ID=g5726.t2.CDS21;Parent=g5726.t2
HiC_scaffold_14	AUGUSTUS	intron	30377731	30378051	1.0	+	.	ID=g5726.t1.intron21;Parent=g5726.t1
HiC_scaffold_14	AUGUSTUS	intron	30377731	30378051	1.0	+	.	ID=g5726.t2.intron21;Parent=g5726.t2
HiC_scaffold_14	AUGUSTUS	exon	30378052	30378120	.	+	.	ID=g5726.t1.exon22;Parent=g5726.t1
HiC_scaffold_14	AUGUSTUS	exon	30378052	30378120	.	+	.	ID=g5726.t2.exon22;Parent=g5726.t2
HiC_scaffold_14	AUGUSTUS	CDS	30378052	30378120	1.0	+	0	ID=g5726.t1.CDS22;Parent=g5726.t1
HiC_scaffold_14	AUGUSTUS	CDS	30378052	30378120	1.0	+	0	ID=g5726.t2.CDS22;Parent=g5726.t2
HiC_scaffold_14	AUGUSTUS	intron	30378121	30378337	1.0	+	.	ID=g5726.t1.intron22;Parent=g5726.t1
HiC_scaffold_14	AUGUSTUS	intron	30378121	30378337	1.0	+	.	ID=g5726.t2.intron22;Parent=g5726.t2
HiC_scaffold_14	AUGUSTUS	exon	30378338	30378464	.	+	.	ID=g5726.t1.exon23;Parent=g5726.t1
HiC_scaffold_14	AUGUSTUS	exon	30378338	30378464	.	+	.	ID=g5726.t2.exon23;Parent=g5726.t2
HiC_scaffold_14	AUGUSTUS	CDS	30378338	30378464	1.0	+	0	ID=g5726.t1.CDS23;Parent=g5726.t1
HiC_scaffold_14	AUGUSTUS	CDS	30378338	30378464	1.0	+	0	ID=g5726.t2.CDS23;Parent=g5726.t2
HiC_scaffold_14	AUGUSTUS	intron	30378465	30378929	1.0	+	.	ID=g5726.t1.intron23;Parent=g5726.t1
HiC_scaffold_14	AUGUSTUS	intron	30378465	30378929	1.0	+	.	ID=g5726.t2.intron23;Parent=g5726.t2
HiC_scaffold_14	AUGUSTUS	exon	30378930	30379030	.	+	.	ID=g5726.t1.exon24;Parent=g5726.t1
HiC_scaffold_14	AUGUSTUS	exon	30378930	30379030	.	+	.	ID=g5726.t2.exon24;Parent=g5726.t2
HiC_scaffold_14	AUGUSTUS	CDS	30378930	30379030	1.0	+	2	ID=g5726.t1.CDS24;Parent=g5726.t1
HiC_scaffold_14	AUGUSTUS	CDS	30378930	30379030	1.0	+	2	ID=g5726.t2.CDS24;Parent=g5726.t2
HiC_scaffold_14	AUGUSTUS	intron	30379031	30379173	1.0	+	.	ID=g5726.t1.intron24;Parent=g5726.t1
HiC_scaffold_14	AUGUSTUS	intron	30379031	30379173	1.0	+	.	ID=g5726.t2.intron24;Parent=g5726.t2
HiC_scaffold_14	AUGUSTUS	exon	30379174	30379230	.	+	.	ID=g5726.t1.exon25;Parent=g5726.t1
HiC_scaffold_14	AUGUSTUS	exon	30379174	30379230	.	+	.	ID=g5726.t2.exon25;Parent=g5726.t2
HiC_scaffold_14	AUGUSTUS	CDS	30379174	30379230	1.0	+	0	ID=g5726.t1.CDS25;Parent=g5726.t1
HiC_scaffold_14	AUGUSTUS	CDS	30379174	30379230	1.0	+	0	ID=g5726.t2.CDS25;Parent=g5726.t2
HiC_scaffold_14	AUGUSTUS	intron	30379231	30379360	1.0	+	.	ID=g5726.t1.intron25;Parent=g5726.t1
HiC_scaffold_14	AUGUSTUS	intron	30379231	30379360	1.0	+	.	ID=g5726.t2.intron25;Parent=g5726.t2
HiC_scaffold_14	AUGUSTUS	exon	30379361	30379547	.	+	.	ID=g5726.t1.exon26;Parent=g5726.t1
HiC_scaffold_14	AUGUSTUS	exon	30379361	30379547	.	+	.	ID=g5726.t2.exon26;Parent=g5726.t2
HiC_scaffold_14	AUGUSTUS	CDS	30379361	30379547	1.0	+	0	ID=g5726.t1.CDS26;Parent=g5726.t1
HiC_scaffold_14	AUGUSTUS	CDS	30379361	30379547	1.0	+	0	ID=g5726.t2.CDS26;Parent=g5726.t2
HiC_scaffold_14	AUGUSTUS	intron	30379548	30379865	1.0	+	.	ID=g5726.t1.intron26;Parent=g5726.t1
HiC_scaffold_14	AUGUSTUS	intron	30379548	30379865	1.0	+	.	ID=g5726.t2.intron26;Parent=g5726.t2
HiC_scaffold_14	AUGUSTUS	exon	30379866	30379948	.	+	.	ID=g5726.t1.exon27;Parent=g5726.t1
HiC_scaffold_14	AUGUSTUS	exon	30379866	30379948	.	+	.	ID=g5726.t2.exon27;Parent=g5726.t2
HiC_scaffold_14	AUGUSTUS	CDS	30379866	30379948	1.0	+	2	ID=g5726.t1.CDS27;Parent=g5726.t1
HiC_scaffold_14	AUGUSTUS	CDS	30379866	30379948	1.0	+	2	ID=g5726.t2.CDS27;Parent=g5726.t2
HiC_scaffold_14	AUGUSTUS	intron	30379949	30380076	1.0	+	.	ID=g5726.t1.intron27;Parent=g5726.t1
HiC_scaffold_14	AUGUSTUS	intron	30379949	30380076	1.0	+	.	ID=g5726.t2.intron27;Parent=g5726.t2
HiC_scaffold_14	AUGUSTUS	exon	30380077	30380241	.	+	.	ID=g5726.t1.exon28;Parent=g5726.t1
HiC_scaffold_14	AUGUSTUS	exon	30380077	30380241	.	+	.	ID=g5726.t2.exon28;Parent=g5726.t2
HiC_scaffold_14	AUGUSTUS	CDS	30380077	30380241	1.0	+	0	ID=g5726.t1.CDS28;Parent=g5726.t1
HiC_scaffold_14	AUGUSTUS	CDS	30380077	30380241	1.0	+	0	ID=g5726.t2.CDS28;Parent=g5726.t2
HiC_scaffold_14	AUGUSTUS	intron	30380242	30380322	1.0	+	.	ID=g5726.t1.intron28;Parent=g5726.t1
HiC_scaffold_14	AUGUSTUS	intron	30380242	30380322	1.0	+	.	ID=g5726.t2.intron28;Parent=g5726.t2
HiC_scaffold_14	AUGUSTUS	exon	30380323	30380382	.	+	.	ID=g5726.t1.exon29;Parent=g5726.t1
HiC_scaffold_14	AUGUSTUS	exon	30380323	30380382	.	+	.	ID=g5726.t2.exon29;Parent=g5726.t2
HiC_scaffold_14	AUGUSTUS	CDS	30380323	30380382	1.0	+	0	ID=g5726.t1.CDS29;Parent=g5726.t1
HiC_scaffold_14	AUGUSTUS	CDS	30380323	30380382	1.0	+	0	ID=g5726.t2.CDS29;Parent=g5726.t2
HiC_scaffold_14	AUGUSTUS	intron	30380383	30380639	1.0	+	.	ID=g5726.t1.intron29;Parent=g5726.t1
HiC_scaffold_14	AUGUSTUS	intron	30380383	30380639	1.0	+	.	ID=g5726.t2.intron29;Parent=g5726.t2
HiC_scaffold_14	AUGUSTUS	exon	30380640	30380740	.	+	.	ID=g5726.t1.exon30;Parent=g5726.t1
HiC_scaffold_14	AUGUSTUS	exon	30380640	30380740	.	+	.	ID=g5726.t2.exon30;Parent=g5726.t2
HiC_scaffold_14	AUGUSTUS	CDS	30380640	30380740	1.0	+	0	ID=g5726.t1.CDS30;Parent=g5726.t1
HiC_scaffold_14	AUGUSTUS	CDS	30380640	30380740	1.0	+	0	ID=g5726.t2.CDS30;Parent=g5726.t2
HiC_scaffold_14	AUGUSTUS	intron	30380741	30380819	1.0	+	.	ID=g5726.t1.intron30;Parent=g5726.t1
HiC_scaffold_14	AUGUSTUS	intron	30380741	30380819	1.0	+	.	ID=g5726.t2.intron30;Parent=g5726.t2
HiC_scaffold_14	AUGUSTUS	exon	30380820	30380847	.	+	.	ID=g5726.t1.exon31;Parent=g5726.t1
HiC_scaffold_14	AUGUSTUS	exon	30380820	30380847	.	+	.	ID=g5726.t2.exon31;Parent=g5726.t2
HiC_scaffold_14	AUGUSTUS	CDS	30380820	30380847	1.0	+	1	ID=g5726.t1.CDS31;Parent=g5726.t1
HiC_scaffold_14	AUGUSTUS	CDS	30380820	30380847	1.0	+	1	ID=g5726.t2.CDS31;Parent=g5726.t2
HiC_scaffold_14	AUGUSTUS	stop_codon	30380845	30380847	.	+	0	ID=g5726.t1.stop1;Parent=g5726.t1
HiC_scaffold_14	AUGUSTUS	stop_codon	30380845	30380847	.	+	0	ID=g5726.t2.stop1;Parent=g5726.t2
HiC_scaffold_14	AUGUSTUS	stop_codon	30381897	30381899	.	-	0	ID=g5727.t1.stop1;Parent=g5727.t1
HiC_scaffold_14	AUGUSTUS	stop_codon	30381897	30381899	.	-	0	ID=g5727.t2.stop1;Parent=g5727.t2
HiC_scaffold_14	AUGUSTUS	exon	30381897	30382011	.	-	.	ID=g5727.t1.exon1;Parent=g5727.t1
HiC_scaffold_14	AUGUSTUS	exon	30381897	30382011	.	-	.	ID=g5727.t2.exon1;Parent=g5727.t2
HiC_scaffold_14	AUGUSTUS	CDS	30381897	30382011	1.0	-	1	ID=g5727.t1.CDS1;Parent=g5727.t1
HiC_scaffold_14	AUGUSTUS	CDS	30381897	30382011	1.0	-	1	ID=g5727.t2.CDS1;Parent=g5727.t2
HiC_scaffold_14	AUGUSTUS	gene	30381897	30387264	.	-	.	ID=g5727
HiC_scaffold_14	AUGUSTUS	mRNA	30381897	30387264	0.98	-	.	ID=g5727.t2;Parent=g5727;em_target=10090.ENSMUSP00000026154;em_score=846.8;em_evalue=7.9e-258;em_tcov=.;em_OGs=COG5273@1|root,KOG1313@2759|Eukaryota,38GB1@33154|Opisthokonta,3BG3X@33208|Metazoa,3CZ5X@33213|Bilateria,48995@7711|Chordata,48VWG@7742|Vertebrata,3JDYZ@40674|Mammalia,35E80@314146|Euarchontoglires,4Q1DG@9989|Rodentia;em_COG_cat=S;em_desc=palmitoyltransferase;em_max_annot_lvl=33208|Metazoa;em_Preferred_name=ZDHHC16;em_EC=2.3.1.225;em_KEGG_ko=ko:K18932;em_BRITE=ko00000,ko01000;em_PFAMs=DHHC;em_GOs=GO:0001654,GO:0003674,GO:0003824,GO:0005575,GO:0005622,GO:0005623,GO:0005737,GO:0005794,GO:0006464,GO:0006497,GO:0006807,GO:0006950,GO:0006974,GO:0007154,GO:0007165,GO:0007166,GO:0007167,GO:0007169,GO:0007275,GO:0007399,GO:0007417,GO:0007420,GO:0007423,GO:0007507,GO:0008150,GO:0008152,GO:0008543,GO:0009058,GO:0009059,GO:0009719,GO:0009987,GO:0010033,GO:0012505,GO:0016409,GO:0016417,GO:0016740,GO:0016746,GO:0016747,GO:0018345,GO:0019538,GO:0019706,GO:0019707,GO:0021537,GO:0021872,GO:0021877,GO:0021879,GO:0021898,GO:0021899,GO:0021953,GO:0022008,GO:0023052,GO:0030154,GO:0030182,GO:0030900,GO:0032501,GO:0032502,GO:0033554,GO:0034645,GO:0036211,GO:0042157,GO:0042158,GO:0042221,GO:0043170,GO:0043226,GO:0043227,GO:0043229,GO:0043231,GO:0043412,GO:0043543,GO:0044237,GO:0044238,GO:0044249,GO:0044260,GO:0044267,GO:0044344,GO:0044424,GO:0044444,GO:0044464,GO:0045165,GO:0048513,GO:0048663,GO:0048699,GO:0048731,GO:0048856,GO:0048869,GO:0050789,GO:0050794,GO:0050896,GO:0051716,GO:0060322,GO:0065007,GO:0070848,GO:0070887,GO:0071310,GO:0071363,GO:0071495,GO:0071704,GO:0071774,GO:0072359,GO:0140096,GO:1901564,GO:1901566,GO:1901576
HiC_scaffold_14	AUGUSTUS	mRNA	30381897	30387264	1.0	-	.	ID=g5727.t1;Parent=g5727;em_target=9646.ENSAMEP00000000136;em_score=896.9;em_evalue=5.8e-273;em_tcov=.;em_OGs=COG5273@1|root,KOG1313@2759|Eukaryota,38GB1@33154|Opisthokonta,3BG3X@33208|Metazoa,3CZ5X@33213|Bilateria,48995@7711|Chordata,48VWG@7742|Vertebrata,3JDYZ@40674|Mammalia,3EKU6@33554|Carnivora;em_COG_cat=S;em_desc=Zinc finger DHHC-type containing 16;em_max_annot_lvl=33208|Metazoa;em_Preferred_name=ZDHHC16;em_EC=2.3.1.225;em_KEGG_ko=ko:K18932;em_BRITE=ko00000,ko01000;em_PFAMs=DHHC;em_GOs=GO:0001654,GO:0003674,GO:0003824,GO:0005575,GO:0005622,GO:0005623,GO:0005737,GO:0005794,GO:0006464,GO:0006497,GO:0006807,GO:0006950,GO:0006974,GO:0007154,GO:0007165,GO:0007166,GO:0007167,GO:0007169,GO:0007275,GO:0007399,GO:0007417,GO:0007420,GO:0007423,GO:0007507,GO:0008150,GO:0008152,GO:0008543,GO:0009058,GO:0009059,GO:0009719,GO:0009987,GO:0010033,GO:0012505,GO:0016409,GO:0016417,GO:0016740,GO:0016746,GO:0016747,GO:0018345,GO:0019538,GO:0019706,GO:0019707,GO:0021537,GO:0021872,GO:0021877,GO:0021879,GO:0021898,GO:0021899,GO:0021953,GO:0022008,GO:0023052,GO:0030154,GO:0030182,GO:0030900,GO:0032501,GO:0032502,GO:0033554,GO:0034645,GO:0036211,GO:0042157,GO:0042158,GO:0042221,GO:0043170,GO:0043226,GO:0043227,GO:0043229,GO:0043231,GO:0043412,GO:0043543,GO:0044237,GO:0044238,GO:0044249,GO:0044260,GO:0044267,GO:0044344,GO:0044424,GO:0044444,GO:0044464,GO:0045165,GO:0048513,GO:0048663,GO:0048699,GO:0048731,GO:0048856,GO:0048869,GO:0050789,GO:0050794,GO:0050896,GO:0051716,GO:0060322,GO:0065007,GO:0070848,GO:0070887,GO:0071310,GO:0071363,GO:0071495,GO:0071704,GO:0071774,GO:0072359,GO:0140096,GO:1901564,GO:1901566,GO:1901576
HiC_scaffold_14	AUGUSTUS	intron	30382012	30383038	1.0	-	.	ID=g5727.t1.intron1;Parent=g5727.t1
HiC_scaffold_14	AUGUSTUS	intron	30382012	30383038	1.0	-	.	ID=g5727.t2.intron1;Parent=g5727.t2
HiC_scaffold_14	AUGUSTUS	exon	30383039	30383109	.	-	.	ID=g5727.t1.exon2;Parent=g5727.t1
HiC_scaffold_14	AUGUSTUS	exon	30383039	30383109	.	-	.	ID=g5727.t2.exon2;Parent=g5727.t2
HiC_scaffold_14	AUGUSTUS	CDS	30383039	30383109	1.0	-	0	ID=g5727.t1.CDS2;Parent=g5727.t1
HiC_scaffold_14	AUGUSTUS	CDS	30383039	30383109	1.0	-	0	ID=g5727.t2.CDS2;Parent=g5727.t2
HiC_scaffold_14	AUGUSTUS	intron	30383110	30383335	1.0	-	.	ID=g5727.t1.intron2;Parent=g5727.t1
HiC_scaffold_14	AUGUSTUS	intron	30383110	30383335	1.0	-	.	ID=g5727.t2.intron2;Parent=g5727.t2
HiC_scaffold_14	AUGUSTUS	exon	30383336	30383456	.	-	.	ID=g5727.t1.exon3;Parent=g5727.t1
HiC_scaffold_14	AUGUSTUS	exon	30383336	30383456	.	-	.	ID=g5727.t2.exon3;Parent=g5727.t2
HiC_scaffold_14	AUGUSTUS	CDS	30383336	30383456	1.0	-	1	ID=g5727.t1.CDS3;Parent=g5727.t1
HiC_scaffold_14	AUGUSTUS	CDS	30383336	30383456	1.0	-	1	ID=g5727.t2.CDS3;Parent=g5727.t2
HiC_scaffold_14	AUGUSTUS	intron	30383457	30384117	1.0	-	.	ID=g5727.t1.intron3;Parent=g5727.t1
HiC_scaffold_14	AUGUSTUS	intron	30383457	30384117	1.0	-	.	ID=g5727.t2.intron3;Parent=g5727.t2
HiC_scaffold_14	AUGUSTUS	exon	30384118	30384203	.	-	.	ID=g5727.t1.exon4;Parent=g5727.t1
HiC_scaffold_14	AUGUSTUS	exon	30384118	30384203	.	-	.	ID=g5727.t2.exon4;Parent=g5727.t2
HiC_scaffold_14	AUGUSTUS	CDS	30384118	30384203	1.0	-	0	ID=g5727.t1.CDS4;Parent=g5727.t1
HiC_scaffold_14	AUGUSTUS	CDS	30384118	30384203	1.0	-	0	ID=g5727.t2.CDS4;Parent=g5727.t2
HiC_scaffold_14	AUGUSTUS	intron	30384204	30385067	1.0	-	.	ID=g5727.t1.intron4;Parent=g5727.t1
HiC_scaffold_14	AUGUSTUS	intron	30384204	30385249	0.98	-	.	ID=g5727.t2.intron4;Parent=g5727.t2
HiC_scaffold_14	AUGUSTUS	exon	30385068	30385115	.	-	.	ID=g5727.t1.exon5;Parent=g5727.t1
HiC_scaffold_14	AUGUSTUS	CDS	30385068	30385115	1.0	-	0	ID=g5727.t1.CDS5;Parent=g5727.t1
HiC_scaffold_14	AUGUSTUS	intron	30385116	30385249	1.0	-	.	ID=g5727.t1.intron5;Parent=g5727.t1
HiC_scaffold_14	AUGUSTUS	exon	30385250	30385383	.	-	.	ID=g5727.t1.exon6;Parent=g5727.t1
HiC_scaffold_14	AUGUSTUS	exon	30385250	30385383	.	-	.	ID=g5727.t2.exon5;Parent=g5727.t2
HiC_scaffold_14	AUGUSTUS	CDS	30385250	30385383	1.0	-	2	ID=g5727.t1.CDS6;Parent=g5727.t1
HiC_scaffold_14	AUGUSTUS	CDS	30385250	30385383	1.0	-	2	ID=g5727.t2.CDS5;Parent=g5727.t2
HiC_scaffold_14	AUGUSTUS	intron	30385384	30385997	1.0	-	.	ID=g5727.t1.intron6;Parent=g5727.t1
HiC_scaffold_14	AUGUSTUS	intron	30385384	30385997	1.0	-	.	ID=g5727.t2.intron5;Parent=g5727.t2
HiC_scaffold_14	AUGUSTUS	exon	30385998	30386026	.	-	.	ID=g5727.t1.exon7;Parent=g5727.t1
HiC_scaffold_14	AUGUSTUS	exon	30385998	30386026	.	-	.	ID=g5727.t2.exon6;Parent=g5727.t2
HiC_scaffold_14	AUGUSTUS	CDS	30385998	30386026	1.0	-	1	ID=g5727.t1.CDS7;Parent=g5727.t1
HiC_scaffold_14	AUGUSTUS	CDS	30385998	30386026	1.0	-	1	ID=g5727.t2.CDS6;Parent=g5727.t2
HiC_scaffold_14	AUGUSTUS	intron	30386027	30386409	1.0	-	.	ID=g5727.t1.intron7;Parent=g5727.t1
HiC_scaffold_14	AUGUSTUS	intron	30386027	30386409	1.0	-	.	ID=g5727.t2.intron6;Parent=g5727.t2
HiC_scaffold_14	AUGUSTUS	exon	30386410	30386498	.	-	.	ID=g5727.t1.exon8;Parent=g5727.t1
HiC_scaffold_14	AUGUSTUS	exon	30386410	30386498	.	-	.	ID=g5727.t2.exon7;Parent=g5727.t2
HiC_scaffold_14	AUGUSTUS	CDS	30386410	30386498	1.0	-	0	ID=g5727.t1.CDS8;Parent=g5727.t1
HiC_scaffold_14	AUGUSTUS	CDS	30386410	30386498	1.0	-	0	ID=g5727.t2.CDS7;Parent=g5727.t2
HiC_scaffold_14	AUGUSTUS	intron	30386499	30386646	1.0	-	.	ID=g5727.t1.intron8;Parent=g5727.t1
HiC_scaffold_14	AUGUSTUS	intron	30386499	30386646	1.0	-	.	ID=g5727.t2.intron7;Parent=g5727.t2
HiC_scaffold_14	AUGUSTUS	exon	30386647	30386841	.	-	.	ID=g5727.t1.exon9;Parent=g5727.t1
HiC_scaffold_14	AUGUSTUS	exon	30386647	30386841	.	-	.	ID=g5727.t2.exon8;Parent=g5727.t2
HiC_scaffold_14	AUGUSTUS	CDS	30386647	30386841	1.0	-	0	ID=g5727.t1.CDS9;Parent=g5727.t1
HiC_scaffold_14	AUGUSTUS	CDS	30386647	30386841	1.0	-	0	ID=g5727.t2.CDS8;Parent=g5727.t2
HiC_scaffold_14	AUGUSTUS	intron	30386842	30387021	1.0	-	.	ID=g5727.t1.intron9;Parent=g5727.t1
HiC_scaffold_14	AUGUSTUS	intron	30386842	30387021	1.0	-	.	ID=g5727.t2.intron8;Parent=g5727.t2
HiC_scaffold_14	AUGUSTUS	exon	30387022	30387264	.	-	.	ID=g5727.t1.exon10;Parent=g5727.t1
HiC_scaffold_14	AUGUSTUS	exon	30387022	30387264	.	-	.	ID=g5727.t2.exon9;Parent=g5727.t2
HiC_scaffold_14	AUGUSTUS	CDS	30387022	30387264	1.0	-	0	ID=g5727.t1.CDS10;Parent=g5727.t1
HiC_scaffold_14	AUGUSTUS	CDS	30387022	30387264	1.0	-	0	ID=g5727.t2.CDS9;Parent=g5727.t2
HiC_scaffold_14	AUGUSTUS	start_codon	30387262	30387264	.	-	0	ID=g5727.t1.start1;Parent=g5727.t1
HiC_scaffold_14	AUGUSTUS	start_codon	30387262	30387264	.	-	0	ID=g5727.t2.start1;Parent=g5727.t2
HiC_scaffold_14	AUGUSTUS	start_codon	30391029	30391031	.	+	0	ID=g5728.t1.start1;Parent=g5728.t1
HiC_scaffold_14	AUGUSTUS	exon	30391029	30391095	.	+	.	ID=g5728.t1.exon1;Parent=g5728.t1
HiC_scaffold_14	AUGUSTUS	CDS	30391029	30391095	1.0	+	0	ID=g5728.t1.CDS1;Parent=g5728.t1
HiC_scaffold_14	AUGUSTUS	gene	30391029	30398701	.	+	.	ID=g5728
HiC_scaffold_14	AUGUSTUS	mRNA	30391029	30398701	1.0	+	.	ID=g5728.t1;Parent=g5728;em_target=9612.ENSCAFP00000013333;em_score=452.7;em_evalue=5e-139;em_tcov=.;em_OGs=COG1096@1|root,KOG3409@2759|Eukaryota,39SCB@33154|Opisthokonta,3BJG3@33208|Metazoa,3D265@33213|Bilateria,484K7@7711|Chordata,498M7@7742|Vertebrata,3J6A5@40674|Mammalia,3EM6I@33554|Carnivora;em_COG_cat=J;em_desc=Exosome component 1;em_max_annot_lvl=33208|Metazoa;em_Preferred_name=EXOSC1;em_KEGG_ko=ko:K07573;em_KEGG_Pathway=ko03018,map03018;em_KEGG_Module=M00390,M00391;em_BRITE=ko00000,ko00001,ko00002,ko03019;em_PFAMs=ECR1_N,EXOSC1;em_GOs=GO:0000176,GO:0000178,GO:0000288,GO:0000291,GO:0000785,GO:0000956,GO:0003674,GO:0003676,GO:0003723,GO:0005488,GO:0005575,GO:0005622,GO:0005623,GO:0005634,GO:0005654,GO:0005694,GO:0005730,GO:0005737,GO:0005829,GO:0006139,GO:0006364,GO:0006396,GO:0006401,GO:0006402,GO:0006725,GO:0006807,GO:0008150,GO:0008152,GO:0009056,GO:0009057,GO:0009892,GO:0009894,GO:0009987,GO:0010467,GO:0010468,GO:0010605,GO:0010608,GO:0010629,GO:0016070,GO:0016071,GO:0016072,GO:0019219,GO:0019222,GO:0019439,GO:0022613,GO:0031323,GO:0031329,GO:0031974,GO:0031981,GO:0032991,GO:0034470,GO:0034641,GO:0034655,GO:0034660,GO:0035327,GO:0042254,GO:0043170,GO:0043226,GO:0043227,GO:0043228,GO:0043229,GO:0043231,GO:0043232,GO:0043233,GO:0043487,GO:0043488,GO:0043928,GO:0044085,GO:0044237,GO:0044238,GO:0044248,GO:0044260,GO:0044265,GO:0044270,GO:0044422,GO:0044424,GO:0044427,GO:0044428,GO:0044444,GO:0044446,GO:0044464,GO:0046483,GO:0046700,GO:0048519,GO:0050789,GO:0050794,GO:0051171,GO:0051252,GO:0060255,GO:0061013,GO:0065007,GO:0065008,GO:0070013,GO:0071704,GO:0071840,GO:0080090,GO:0090304,GO:0097159,GO:1901360,GO:1901361,GO:1901363,GO:1901575,GO:1902494,GO:1903311,GO:1905354
HiC_scaffold_14	AUGUSTUS	intron	30391096	30391201	1.0	+	.	ID=g5728.t1.intron1;Parent=g5728.t1
HiC_scaffold_14	AUGUSTUS	exon	30391202	30391317	.	+	.	ID=g5728.t1.exon2;Parent=g5728.t1
HiC_scaffold_14	AUGUSTUS	CDS	30391202	30391317	1.0	+	2	ID=g5728.t1.CDS2;Parent=g5728.t1
HiC_scaffold_14	AUGUSTUS	intron	30391318	30393843	1.0	+	.	ID=g5728.t1.intron2;Parent=g5728.t1
HiC_scaffold_14	AUGUSTUS	exon	30393844	30393918	.	+	.	ID=g5728.t1.exon3;Parent=g5728.t1
HiC_scaffold_14	AUGUSTUS	CDS	30393844	30393918	1.0	+	0	ID=g5728.t1.CDS3;Parent=g5728.t1
HiC_scaffold_14	AUGUSTUS	intron	30393919	30395341	1.0	+	.	ID=g5728.t1.intron3;Parent=g5728.t1
HiC_scaffold_14	AUGUSTUS	exon	30395342	30395430	.	+	.	ID=g5728.t1.exon4;Parent=g5728.t1
HiC_scaffold_14	AUGUSTUS	CDS	30395342	30395430	1.0	+	0	ID=g5728.t1.CDS4;Parent=g5728.t1
HiC_scaffold_14	AUGUSTUS	intron	30395431	30397451	1.0	+	.	ID=g5728.t1.intron4;Parent=g5728.t1
HiC_scaffold_14	AUGUSTUS	exon	30397452	30397485	.	+	.	ID=g5728.t1.exon5;Parent=g5728.t1
HiC_scaffold_14	AUGUSTUS	CDS	30397452	30397485	1.0	+	1	ID=g5728.t1.CDS5;Parent=g5728.t1
HiC_scaffold_14	AUGUSTUS	intron	30397486	30397999	1.0	+	.	ID=g5728.t1.intron5;Parent=g5728.t1
HiC_scaffold_14	AUGUSTUS	exon	30398000	30398050	.	+	.	ID=g5728.t1.exon6;Parent=g5728.t1
HiC_scaffold_14	AUGUSTUS	CDS	30398000	30398050	1.0	+	0	ID=g5728.t1.CDS6;Parent=g5728.t1
HiC_scaffold_14	AUGUSTUS	intron	30398051	30398180	1.0	+	.	ID=g5728.t1.intron6;Parent=g5728.t1
HiC_scaffold_14	AUGUSTUS	exon	30398181	30398265	.	+	.	ID=g5728.t1.exon7;Parent=g5728.t1
HiC_scaffold_14	AUGUSTUS	CDS	30398181	30398265	1.0	+	0	ID=g5728.t1.CDS7;Parent=g5728.t1
HiC_scaffold_14	AUGUSTUS	intron	30398266	30398594	1.0	+	.	ID=g5728.t1.intron7;Parent=g5728.t1
HiC_scaffold_14	AUGUSTUS	exon	30398595	30398701	.	+	.	ID=g5728.t1.exon8;Parent=g5728.t1
HiC_scaffold_14	AUGUSTUS	CDS	30398595	30398701	1.0	+	2	ID=g5728.t1.CDS8;Parent=g5728.t1
HiC_scaffold_14	AUGUSTUS	stop_codon	30398699	30398701	.	+	0	ID=g5728.t1.stop1;Parent=g5728.t1
HiC_scaffold_14	AUGUSTUS	stop_codon	30403190	30403192	.	-	0	ID=g5729.t1.stop1;Parent=g5729.t1
HiC_scaffold_14	AUGUSTUS	exon	30403190	30403359	.	-	.	ID=g5729.t1.exon1;Parent=g5729.t1
HiC_scaffold_14	AUGUSTUS	CDS	30403190	30403359	1.0	-	2	ID=g5729.t1.CDS1;Parent=g5729.t1
HiC_scaffold_14	AUGUSTUS	gene	30403190	30409006	.	-	.	ID=g5729
HiC_scaffold_14	AUGUSTUS	mRNA	30403190	30409006	1.0	-	.	ID=g5729.t1;Parent=g5729;em_target=9612.ENSCAFP00000013328;em_score=583.6;em_evalue=2.1e-178;em_tcov=.;em_OGs=COG0588@1|root,KOG0235@2759|Eukaryota,38GF6@33154|Opisthokonta,3BA4I@33208|Metazoa,3CVWK@33213|Bilateria,485KR@7711|Chordata,49041@7742|Vertebrata,3J3S8@40674|Mammalia,3EQ6H@33554|Carnivora;em_COG_cat=G;em_desc=phosphoglycerate mutase;em_max_annot_lvl=33208|Metazoa;em_Preferred_name=PGAM1;em_EC=5.4.2.11;em_KEGG_ko=ko:K01834;em_KEGG_Pathway=ko00010,ko00260,ko00680,ko01100,ko01110,ko01120,ko01130,ko01200,ko01230,ko04922,ko05230,map00010,map00260,map00680,map01100,map01110,map01120,map01130,map01200,map01230,map04922,map05230;em_KEGG_Module=M00001,M00002,M00003;em_KEGG_Reaction=R01518;em_KEGG_rclass=RC00536;em_BRITE=ko00000,ko00001,ko00002,ko01000,ko04131,ko04147;em_PFAMs=His_Phos_1;em_GOs=GO:0003674,GO:0003824,GO:0004619,GO:0005488,GO:0005515,GO:0005575,GO:0005622,GO:0005623,GO:0005634,GO:0005737,GO:0005829,GO:0005929,GO:0005975,GO:0005996,GO:0006006,GO:0006082,GO:0006090,GO:0006091,GO:0006094,GO:0006096,GO:0006109,GO:0006110,GO:0006139,GO:0006140,GO:0006163,GO:0006164,GO:0006165,GO:0006725,GO:0006732,GO:0006733,GO:0006753,GO:0006754,GO:0006757,GO:0006793,GO:0006796,GO:0006807,GO:0008150,GO:0008152,GO:0009056,GO:0009058,GO:0009108,GO:0009117,GO:0009123,GO:0009124,GO:0009126,GO:0009127,GO:0009132,GO:0009135,GO:0009141,GO:0009142,GO:0009144,GO:0009145,GO:0009150,GO:0009152,GO:0009156,GO:0009161,GO:0009165,GO:0009166,GO:0009167,GO:0009168,GO:0009179,GO:0009185,GO:0009199,GO:0009201,GO:0009205,GO:0009206,GO:0009259,GO:0009260,GO:0009889,GO:0009894,GO:0009987,GO:0010675,GO:0016051,GO:0016052,GO:0016053,GO:0016310,GO:0016853,GO:0016866,GO:0016868,GO:0017144,GO:0018130,GO:0019219,GO:0019220,GO:0019222,GO:0019318,GO:0019319,GO:0019359,GO:0019362,GO:0019363,GO:0019438,GO:0019439,GO:0019637,GO:0019693,GO:0019752,GO:0019899,GO:0019900,GO:0019901,GO:0030808,GO:0030811,GO:0031323,GO:0031326,GO:0031329,GO:0031514,GO:0032787,GO:0032879,GO:0034248,GO:0034404,GO:0034641,GO:0034654,GO:0034655,GO:0036126,GO:0040012,GO:0040017,GO:0042325,GO:0042866,GO:0042995,GO:0043209,GO:0043226,GO:0043227,GO:0043229,GO:0043231,GO:0043436,GO:0043455,GO:0043456,GO:0043467,GO:0043470,GO:0043471,GO:0044237,GO:0044238,GO:0044248,GO:0044249,GO:0044270,GO:0044271,GO:0044281,GO:0044283,GO:0044422,GO:0044424,GO:0044441,GO:0044444,GO:0044463,GO:0044464,GO:0045730,GO:0046031,GO:0046034,GO:0046364,GO:0046390,GO:0046394,GO:0046434,GO:0046483,GO:0046496,GO:0046538,GO:0046700,GO:0046939,GO:0048518,GO:0048522,GO:0050789,GO:0050794,GO:0051171,GO:0051174,GO:0051186,GO:0051188,GO:0051193,GO:0051196,GO:0051270,GO:0051272,GO:0055086,GO:0060255,GO:0062012,GO:0065007,GO:0071704,GO:0072330,GO:0072521,GO:0072522,GO:0072524,GO:0072525,GO:0080090,GO:0090407,GO:0097223,GO:0097228,GO:0097729,GO:0120025,GO:0120038,GO:1900371,GO:1900542,GO:1901135,GO:1901137,GO:1901292,GO:1901293,GO:1901317,GO:1901360,GO:1901361,GO:1901362,GO:1901564,GO:1901566,GO:1901575,GO:1901576,GO:1902031,GO:1902093,GO:1903578,GO:2000145,GO:2000147,GO:2001169
HiC_scaffold_14	AUGUSTUS	intron	30403360	30404295	1.0	-	.	ID=g5729.t1.intron1;Parent=g5729.t1
HiC_scaffold_14	AUGUSTUS	exon	30404296	30404476	.	-	.	ID=g5729.t1.exon2;Parent=g5729.t1
HiC_scaffold_14	AUGUSTUS	CDS	30404296	30404476	1.0	-	0	ID=g5729.t1.CDS2;Parent=g5729.t1
HiC_scaffold_14	AUGUSTUS	intron	30404477	30405027	1.0	-	.	ID=g5729.t1.intron2;Parent=g5729.t1
HiC_scaffold_14	AUGUSTUS	exon	30405028	30405302	.	-	.	ID=g5729.t1.exon3;Parent=g5729.t1
HiC_scaffold_14	AUGUSTUS	CDS	30405028	30405302	1.0	-	2	ID=g5729.t1.CDS3;Parent=g5729.t1
HiC_scaffold_14	AUGUSTUS	intron	30405303	30408867	1.0	-	.	ID=g5729.t1.intron3;Parent=g5729.t1
HiC_scaffold_14	AUGUSTUS	exon	30408868	30409006	.	-	.	ID=g5729.t1.exon4;Parent=g5729.t1
HiC_scaffold_14	AUGUSTUS	CDS	30408868	30409006	1.0	-	0	ID=g5729.t1.CDS4;Parent=g5729.t1
HiC_scaffold_14	AUGUSTUS	start_codon	30409004	30409006	.	-	0	ID=g5729.t1.start1;Parent=g5729.t1
HiC_scaffold_14	AUGUSTUS	start_codon	30424130	30424132	.	+	0	ID=g5730.t1.start1;Parent=g5730.t1
HiC_scaffold_14	AUGUSTUS	exon	30424130	30424268	.	+	.	ID=g5730.t1.exon1;Parent=g5730.t1
HiC_scaffold_14	AUGUSTUS	CDS	30424130	30424268	1.0	+	0	ID=g5730.t1.CDS1;Parent=g5730.t1
HiC_scaffold_14	AUGUSTUS	gene	30424130	30453705	.	+	.	ID=g5730
HiC_scaffold_14	AUGUSTUS	mRNA	30424130	30453705	1.0	+	.	ID=g5730.t1;Parent=g5730;em_target=9668.ENSMPUP00000016940;em_score=2863.7;em_evalue=0.0;em_tcov=.;em_OGs=KOG1248@1|root,KOG1248@2759|Eukaryota,38B52@33154|Opisthokonta,3BBN8@33208|Metazoa,3CTWD@33213|Bilateria,487E7@7711|Chordata,494ST@7742|Vertebrata,3J2ZT@40674|Mammalia,3EJPI@33554|Carnivora;em_COG_cat=S;em_desc=Ribosomal RNA processing 12 homolog;em_max_annot_lvl=33208|Metazoa;em_Preferred_name=RRP12;em_KEGG_ko=ko:K14794;em_BRITE=ko00000,ko03009;em_PFAMs=NUC173;em_GOs=GO:0005575,GO:0005622,GO:0005623,GO:0005634,GO:0005730,GO:0031974,GO:0031981,GO:0043226,GO:0043227,GO:0043228,GO:0043229,GO:0043231,GO:0043232,GO:0043233,GO:0044422,GO:0044424,GO:0044428,GO:0044446,GO:0044464,GO:0070013
HiC_scaffold_14	AUGUSTUS	intron	30424269	30424803	1.0	+	.	ID=g5730.t1.intron1;Parent=g5730.t1
HiC_scaffold_14	AUGUSTUS	exon	30424804	30425033	.	+	.	ID=g5730.t1.exon2;Parent=g5730.t1
HiC_scaffold_14	AUGUSTUS	CDS	30424804	30425033	1.0	+	2	ID=g5730.t1.CDS2;Parent=g5730.t1
HiC_scaffold_14	AUGUSTUS	intron	30425034	30428041	1.0	+	.	ID=g5730.t1.intron2;Parent=g5730.t1
HiC_scaffold_14	AUGUSTUS	exon	30428042	30428125	.	+	.	ID=g5730.t1.exon3;Parent=g5730.t1
HiC_scaffold_14	AUGUSTUS	CDS	30428042	30428125	1.0	+	0	ID=g5730.t1.CDS3;Parent=g5730.t1
HiC_scaffold_14	AUGUSTUS	intron	30428126	30429614	1.0	+	.	ID=g5730.t1.intron3;Parent=g5730.t1
HiC_scaffold_14	AUGUSTUS	exon	30429615	30429691	.	+	.	ID=g5730.t1.exon4;Parent=g5730.t1
HiC_scaffold_14	AUGUSTUS	CDS	30429615	30429691	1.0	+	0	ID=g5730.t1.CDS4;Parent=g5730.t1
HiC_scaffold_14	AUGUSTUS	intron	30429692	30430123	1.0	+	.	ID=g5730.t1.intron4;Parent=g5730.t1
HiC_scaffold_14	AUGUSTUS	exon	30430124	30430229	.	+	.	ID=g5730.t1.exon5;Parent=g5730.t1
HiC_scaffold_14	AUGUSTUS	CDS	30430124	30430229	1.0	+	1	ID=g5730.t1.CDS5;Parent=g5730.t1
HiC_scaffold_14	AUGUSTUS	intron	30430230	30430435	1.0	+	.	ID=g5730.t1.intron5;Parent=g5730.t1
HiC_scaffold_14	AUGUSTUS	exon	30430436	30430552	.	+	.	ID=g5730.t1.exon6;Parent=g5730.t1
HiC_scaffold_14	AUGUSTUS	CDS	30430436	30430552	1.0	+	0	ID=g5730.t1.CDS6;Parent=g5730.t1
HiC_scaffold_14	AUGUSTUS	intron	30430553	30431656	1.0	+	.	ID=g5730.t1.intron6;Parent=g5730.t1
HiC_scaffold_14	AUGUSTUS	exon	30431657	30431795	.	+	.	ID=g5730.t1.exon7;Parent=g5730.t1
HiC_scaffold_14	AUGUSTUS	CDS	30431657	30431795	1.0	+	0	ID=g5730.t1.CDS7;Parent=g5730.t1
HiC_scaffold_14	AUGUSTUS	intron	30431796	30431907	1.0	+	.	ID=g5730.t1.intron7;Parent=g5730.t1
HiC_scaffold_14	AUGUSTUS	exon	30431908	30432035	.	+	.	ID=g5730.t1.exon8;Parent=g5730.t1
HiC_scaffold_14	AUGUSTUS	CDS	30431908	30432035	1.0	+	2	ID=g5730.t1.CDS8;Parent=g5730.t1
HiC_scaffold_14	AUGUSTUS	intron	30432036	30432919	1.0	+	.	ID=g5730.t1.intron8;Parent=g5730.t1
HiC_scaffold_14	AUGUSTUS	exon	30432920	30433018	.	+	.	ID=g5730.t1.exon9;Parent=g5730.t1
HiC_scaffold_14	AUGUSTUS	CDS	30432920	30433018	1.0	+	0	ID=g5730.t1.CDS9;Parent=g5730.t1
HiC_scaffold_14	AUGUSTUS	intron	30433019	30433647	1.0	+	.	ID=g5730.t1.intron9;Parent=g5730.t1
HiC_scaffold_14	AUGUSTUS	exon	30433648	30433739	.	+	.	ID=g5730.t1.exon10;Parent=g5730.t1
HiC_scaffold_14	AUGUSTUS	CDS	30433648	30433739	1.0	+	0	ID=g5730.t1.CDS10;Parent=g5730.t1
HiC_scaffold_14	AUGUSTUS	intron	30433740	30436264	1.0	+	.	ID=g5730.t1.intron10;Parent=g5730.t1
HiC_scaffold_14	AUGUSTUS	exon	30436265	30436376	.	+	.	ID=g5730.t1.exon11;Parent=g5730.t1
HiC_scaffold_14	AUGUSTUS	CDS	30436265	30436376	1.0	+	1	ID=g5730.t1.CDS11;Parent=g5730.t1
HiC_scaffold_14	AUGUSTUS	intron	30436377	30436604	1.0	+	.	ID=g5730.t1.intron11;Parent=g5730.t1
HiC_scaffold_14	AUGUSTUS	exon	30436605	30436702	.	+	.	ID=g5730.t1.exon12;Parent=g5730.t1
HiC_scaffold_14	AUGUSTUS	CDS	30436605	30436702	1.0	+	0	ID=g5730.t1.CDS12;Parent=g5730.t1
HiC_scaffold_14	AUGUSTUS	intron	30436703	30437907	1.0	+	.	ID=g5730.t1.intron12;Parent=g5730.t1
HiC_scaffold_14	AUGUSTUS	exon	30437908	30438022	.	+	.	ID=g5730.t1.exon13;Parent=g5730.t1
HiC_scaffold_14	AUGUSTUS	CDS	30437908	30438022	1.0	+	1	ID=g5730.t1.CDS13;Parent=g5730.t1
HiC_scaffold_14	AUGUSTUS	intron	30438023	30439269	1.0	+	.	ID=g5730.t1.intron13;Parent=g5730.t1
HiC_scaffold_14	AUGUSTUS	exon	30439270	30439412	.	+	.	ID=g5730.t1.exon14;Parent=g5730.t1
HiC_scaffold_14	AUGUSTUS	CDS	30439270	30439412	1.0	+	0	ID=g5730.t1.CDS14;Parent=g5730.t1
HiC_scaffold_14	AUGUSTUS	intron	30439413	30439629	1.0	+	.	ID=g5730.t1.intron14;Parent=g5730.t1
HiC_scaffold_14	AUGUSTUS	exon	30439630	30439751	.	+	.	ID=g5730.t1.exon15;Parent=g5730.t1
HiC_scaffold_14	AUGUSTUS	CDS	30439630	30439751	1.0	+	1	ID=g5730.t1.CDS15;Parent=g5730.t1
HiC_scaffold_14	AUGUSTUS	intron	30439752	30440692	1.0	+	.	ID=g5730.t1.intron15;Parent=g5730.t1
HiC_scaffold_14	AUGUSTUS	exon	30440693	30440757	.	+	.	ID=g5730.t1.exon16;Parent=g5730.t1
HiC_scaffold_14	AUGUSTUS	CDS	30440693	30440757	1.0	+	2	ID=g5730.t1.CDS16;Parent=g5730.t1
HiC_scaffold_14	AUGUSTUS	intron	30440758	30440852	1.0	+	.	ID=g5730.t1.intron16;Parent=g5730.t1
HiC_scaffold_14	AUGUSTUS	exon	30440853	30441015	.	+	.	ID=g5730.t1.exon17;Parent=g5730.t1
HiC_scaffold_14	AUGUSTUS	CDS	30440853	30441015	1.0	+	0	ID=g5730.t1.CDS17;Parent=g5730.t1
HiC_scaffold_14	AUGUSTUS	intron	30441016	30441436	1.0	+	.	ID=g5730.t1.intron17;Parent=g5730.t1
HiC_scaffold_14	AUGUSTUS	exon	30441437	30441591	.	+	.	ID=g5730.t1.exon18;Parent=g5730.t1
HiC_scaffold_14	AUGUSTUS	CDS	30441437	30441591	1.0	+	2	ID=g5730.t1.CDS18;Parent=g5730.t1
HiC_scaffold_14	AUGUSTUS	intron	30441592	30441830	1.0	+	.	ID=g5730.t1.intron18;Parent=g5730.t1
HiC_scaffold_14	AUGUSTUS	exon	30441831	30441898	.	+	.	ID=g5730.t1.exon19;Parent=g5730.t1
HiC_scaffold_14	AUGUSTUS	CDS	30441831	30441898	1.0	+	0	ID=g5730.t1.CDS19;Parent=g5730.t1
HiC_scaffold_14	AUGUSTUS	intron	30441899	30442457	1.0	+	.	ID=g5730.t1.intron19;Parent=g5730.t1
HiC_scaffold_14	AUGUSTUS	exon	30442458	30442551	.	+	.	ID=g5730.t1.exon20;Parent=g5730.t1
HiC_scaffold_14	AUGUSTUS	CDS	30442458	30442551	1.0	+	1	ID=g5730.t1.CDS20;Parent=g5730.t1
HiC_scaffold_14	AUGUSTUS	intron	30442552	30443109	1.0	+	.	ID=g5730.t1.intron20;Parent=g5730.t1
HiC_scaffold_14	AUGUSTUS	exon	30443110	30443268	.	+	.	ID=g5730.t1.exon21;Parent=g5730.t1
HiC_scaffold_14	AUGUSTUS	CDS	30443110	30443268	1.0	+	0	ID=g5730.t1.CDS21;Parent=g5730.t1
HiC_scaffold_14	AUGUSTUS	intron	30443269	30443380	1.0	+	.	ID=g5730.t1.intron21;Parent=g5730.t1
HiC_scaffold_14	AUGUSTUS	exon	30443381	30443461	.	+	.	ID=g5730.t1.exon22;Parent=g5730.t1
HiC_scaffold_14	AUGUSTUS	CDS	30443381	30443461	1.0	+	0	ID=g5730.t1.CDS22;Parent=g5730.t1
HiC_scaffold_14	AUGUSTUS	intron	30443462	30443685	1.0	+	.	ID=g5730.t1.intron22;Parent=g5730.t1
HiC_scaffold_14	AUGUSTUS	exon	30443686	30443791	.	+	.	ID=g5730.t1.exon23;Parent=g5730.t1
HiC_scaffold_14	AUGUSTUS	CDS	30443686	30443791	1.0	+	0	ID=g5730.t1.CDS23;Parent=g5730.t1
HiC_scaffold_14	AUGUSTUS	intron	30443792	30444001	1.0	+	.	ID=g5730.t1.intron23;Parent=g5730.t1
HiC_scaffold_14	AUGUSTUS	exon	30444002	30444109	.	+	.	ID=g5730.t1.exon24;Parent=g5730.t1
HiC_scaffold_14	AUGUSTUS	CDS	30444002	30444109	1.0	+	2	ID=g5730.t1.CDS24;Parent=g5730.t1
HiC_scaffold_14	AUGUSTUS	intron	30444110	30444644	1.0	+	.	ID=g5730.t1.intron24;Parent=g5730.t1
HiC_scaffold_14	AUGUSTUS	exon	30444645	30444802	.	+	.	ID=g5730.t1.exon25;Parent=g5730.t1
HiC_scaffold_14	AUGUSTUS	CDS	30444645	30444802	1.0	+	2	ID=g5730.t1.CDS25;Parent=g5730.t1
HiC_scaffold_14	AUGUSTUS	intron	30444803	30446184	1.0	+	.	ID=g5730.t1.intron25;Parent=g5730.t1
HiC_scaffold_14	AUGUSTUS	exon	30446185	30446276	.	+	.	ID=g5730.t1.exon26;Parent=g5730.t1
HiC_scaffold_14	AUGUSTUS	CDS	30446185	30446276	1.0	+	0	ID=g5730.t1.CDS26;Parent=g5730.t1
HiC_scaffold_14	AUGUSTUS	intron	30446277	30446478	1.0	+	.	ID=g5730.t1.intron26;Parent=g5730.t1
HiC_scaffold_14	AUGUSTUS	exon	30446479	30446640	.	+	.	ID=g5730.t1.exon27;Parent=g5730.t1
HiC_scaffold_14	AUGUSTUS	CDS	30446479	30446640	1.0	+	1	ID=g5730.t1.CDS27;Parent=g5730.t1
HiC_scaffold_14	AUGUSTUS	intron	30446641	30446764	1.0	+	.	ID=g5730.t1.intron27;Parent=g5730.t1
HiC_scaffold_14	AUGUSTUS	exon	30446765	30446940	.	+	.	ID=g5730.t1.exon28;Parent=g5730.t1
HiC_scaffold_14	AUGUSTUS	CDS	30446765	30446940	1.0	+	1	ID=g5730.t1.CDS28;Parent=g5730.t1
HiC_scaffold_14	AUGUSTUS	intron	30446941	30447157	1.0	+	.	ID=g5730.t1.intron28;Parent=g5730.t1
HiC_scaffold_14	AUGUSTUS	exon	30447158	30447295	.	+	.	ID=g5730.t1.exon29;Parent=g5730.t1
HiC_scaffold_14	AUGUSTUS	CDS	30447158	30447295	1.0	+	2	ID=g5730.t1.CDS29;Parent=g5730.t1
HiC_scaffold_14	AUGUSTUS	intron	30447296	30449709	1.0	+	.	ID=g5730.t1.intron29;Parent=g5730.t1
HiC_scaffold_14	AUGUSTUS	exon	30449710	30449759	.	+	.	ID=g5730.t1.exon30;Parent=g5730.t1
HiC_scaffold_14	AUGUSTUS	CDS	30449710	30449759	1.0	+	2	ID=g5730.t1.CDS30;Parent=g5730.t1
HiC_scaffold_14	AUGUSTUS	intron	30449760	30451226	1.0	+	.	ID=g5730.t1.intron30;Parent=g5730.t1
HiC_scaffold_14	AUGUSTUS	exon	30451227	30451299	.	+	.	ID=g5730.t1.exon31;Parent=g5730.t1
HiC_scaffold_14	AUGUSTUS	CDS	30451227	30451299	1.0	+	0	ID=g5730.t1.CDS31;Parent=g5730.t1
HiC_scaffold_14	AUGUSTUS	intron	30451300	30452822	1.0	+	.	ID=g5730.t1.intron31;Parent=g5730.t1
HiC_scaffold_14	AUGUSTUS	exon	30452823	30452890	.	+	.	ID=g5730.t1.exon32;Parent=g5730.t1
HiC_scaffold_14	AUGUSTUS	CDS	30452823	30452890	1.0	+	2	ID=g5730.t1.CDS32;Parent=g5730.t1
HiC_scaffold_14	AUGUSTUS	intron	30452891	30453154	1.0	+	.	ID=g5730.t1.intron32;Parent=g5730.t1
HiC_scaffold_14	AUGUSTUS	exon	30453155	30453237	.	+	.	ID=g5730.t1.exon33;Parent=g5730.t1
HiC_scaffold_14	AUGUSTUS	CDS	30453155	30453237	1.0	+	0	ID=g5730.t1.CDS33;Parent=g5730.t1
HiC_scaffold_14	AUGUSTUS	intron	30453238	30453602	1.0	+	.	ID=g5730.t1.intron33;Parent=g5730.t1
HiC_scaffold_14	AUGUSTUS	exon	30453603	30453705	.	+	.	ID=g5730.t1.exon34;Parent=g5730.t1
HiC_scaffold_14	AUGUSTUS	CDS	30453603	30453705	1.0	+	1	ID=g5730.t1.CDS34;Parent=g5730.t1
HiC_scaffold_14	AUGUSTUS	stop_codon	30453703	30453705	.	+	0	ID=g5730.t1.stop1;Parent=g5730.t1
HiC_scaffold_14	AUGUSTUS	start_codon	30504723	30504725	.	+	0	ID=g5731.t1.start1;Parent=g5731.t1
HiC_scaffold_14	AUGUSTUS	exon	30504723	30504778	.	+	.	ID=g5731.t1.exon1;Parent=g5731.t1
HiC_scaffold_14	AUGUSTUS	CDS	30504723	30504778	1.0	+	0	ID=g5731.t1.CDS1;Parent=g5731.t1
HiC_scaffold_14	AUGUSTUS	gene	30504723	30564001	.	+	.	ID=g5731
HiC_scaffold_14	AUGUSTUS	mRNA	30504723	30564001	1.0	+	.	ID=g5731.t1;Parent=g5731;em_target=9668.ENSMPUP00000016942;em_score=1105.2;em_evalue=0.0;em_tcov=.;em_OGs=KOG1453@1|root,KOG1453@2759|Eukaryota,38DHQ@33154|Opisthokonta,3BIXC@33208|Metazoa,3CVVU@33213|Bilateria,489A0@7711|Chordata,49430@7742|Vertebrata,3JA9M@40674|Mammalia,3ENMP@33554|Carnivora;em_COG_cat=T;em_desc=Rho GTPase-activating protein 19;em_max_annot_lvl=33208|Metazoa;em_Preferred_name=ARHGAP19;em_KEGG_ko=ko:K20640;em_BRITE=ko00000,ko04131;em_PFAMs=RhoGAP;em_GOs=GO:0002009,GO:0002165,GO:0003674,GO:0005096,GO:0005575,GO:0005622,GO:0005623,GO:0005737,GO:0005829,GO:0005886,GO:0007154,GO:0007165,GO:0007264,GO:0007275,GO:0007444,GO:0007478,GO:0007480,GO:0007552,GO:0007560,GO:0008047,GO:0008150,GO:0009653,GO:0009791,GO:0009886,GO:0009887,GO:0009888,GO:0009966,GO:0009987,GO:0010646,GO:0016020,GO:0023051,GO:0023052,GO:0030234,GO:0030695,GO:0032501,GO:0032502,GO:0035107,GO:0035114,GO:0035120,GO:0035218,GO:0035239,GO:0035295,GO:0035556,GO:0043085,GO:0043087,GO:0043226,GO:0043227,GO:0043229,GO:0043231,GO:0043547,GO:0044093,GO:0044424,GO:0044444,GO:0044464,GO:0048513,GO:0048563,GO:0048569,GO:0048583,GO:0048707,GO:0048729,GO:0048731,GO:0048736,GO:0048737,GO:0048856,GO:0050789,GO:0050790,GO:0050794,GO:0050896,GO:0051056,GO:0051336,GO:0051345,GO:0051716,GO:0060429,GO:0060562,GO:0060589,GO:0065007,GO:0065009,GO:0071944,GO:0098772,GO:1902531
HiC_scaffold_14	AUGUSTUS	intron	30504779	30529329	1.0	+	.	ID=g5731.t1.intron1;Parent=g5731.t1
HiC_scaffold_14	AUGUSTUS	exon	30529330	30529595	.	+	.	ID=g5731.t1.exon2;Parent=g5731.t1
HiC_scaffold_14	AUGUSTUS	CDS	30529330	30529595	1.0	+	1	ID=g5731.t1.CDS2;Parent=g5731.t1
HiC_scaffold_14	AUGUSTUS	intron	30529596	30530649	1.0	+	.	ID=g5731.t1.intron2;Parent=g5731.t1
HiC_scaffold_14	AUGUSTUS	exon	30530650	30530730	.	+	.	ID=g5731.t1.exon3;Parent=g5731.t1
HiC_scaffold_14	AUGUSTUS	CDS	30530650	30530730	1.0	+	2	ID=g5731.t1.CDS3;Parent=g5731.t1
HiC_scaffold_14	AUGUSTUS	intron	30530731	30532427	1.0	+	.	ID=g5731.t1.intron3;Parent=g5731.t1
HiC_scaffold_14	AUGUSTUS	exon	30532428	30532637	.	+	.	ID=g5731.t1.exon4;Parent=g5731.t1
HiC_scaffold_14	AUGUSTUS	CDS	30532428	30532637	1.0	+	2	ID=g5731.t1.CDS4;Parent=g5731.t1
HiC_scaffold_14	AUGUSTUS	intron	30532638	30535190	1.0	+	.	ID=g5731.t1.intron4;Parent=g5731.t1
HiC_scaffold_14	AUGUSTUS	exon	30535191	30535417	.	+	.	ID=g5731.t1.exon5;Parent=g5731.t1
HiC_scaffold_14	AUGUSTUS	CDS	30535191	30535417	1.0	+	2	ID=g5731.t1.CDS5;Parent=g5731.t1
HiC_scaffold_14	AUGUSTUS	intron	30535418	30538215	1.0	+	.	ID=g5731.t1.intron5;Parent=g5731.t1
HiC_scaffold_14	AUGUSTUS	exon	30538216	30538302	.	+	.	ID=g5731.t1.exon6;Parent=g5731.t1
HiC_scaffold_14	AUGUSTUS	CDS	30538216	30538302	1.0	+	0	ID=g5731.t1.CDS6;Parent=g5731.t1
HiC_scaffold_14	AUGUSTUS	intron	30538303	30544756	1.0	+	.	ID=g5731.t1.intron6;Parent=g5731.t1
HiC_scaffold_14	AUGUSTUS	exon	30544757	30544822	.	+	.	ID=g5731.t1.exon7;Parent=g5731.t1
HiC_scaffold_14	AUGUSTUS	CDS	30544757	30544822	1.0	+	0	ID=g5731.t1.CDS7;Parent=g5731.t1
HiC_scaffold_14	AUGUSTUS	intron	30544823	30547226	1.0	+	.	ID=g5731.t1.intron7;Parent=g5731.t1
HiC_scaffold_14	AUGUSTUS	exon	30547227	30547418	.	+	.	ID=g5731.t1.exon8;Parent=g5731.t1
HiC_scaffold_14	AUGUSTUS	CDS	30547227	30547418	1.0	+	0	ID=g5731.t1.CDS8;Parent=g5731.t1
HiC_scaffold_14	AUGUSTUS	intron	30547419	30554091	1.0	+	.	ID=g5731.t1.intron8;Parent=g5731.t1
HiC_scaffold_14	AUGUSTUS	exon	30554092	30554190	.	+	.	ID=g5731.t1.exon9;Parent=g5731.t1
HiC_scaffold_14	AUGUSTUS	CDS	30554092	30554190	1.0	+	0	ID=g5731.t1.CDS9;Parent=g5731.t1
HiC_scaffold_14	AUGUSTUS	intron	30554191	30559188	1.0	+	.	ID=g5731.t1.intron9;Parent=g5731.t1
HiC_scaffold_14	AUGUSTUS	exon	30559189	30559299	.	+	.	ID=g5731.t1.exon10;Parent=g5731.t1
HiC_scaffold_14	AUGUSTUS	CDS	30559189	30559299	1.0	+	0	ID=g5731.t1.CDS10;Parent=g5731.t1
HiC_scaffold_14	AUGUSTUS	intron	30559300	30559794	1.0	+	.	ID=g5731.t1.intron10;Parent=g5731.t1
HiC_scaffold_14	AUGUSTUS	exon	30559795	30559873	.	+	.	ID=g5731.t1.exon11;Parent=g5731.t1
HiC_scaffold_14	AUGUSTUS	CDS	30559795	30559873	1.0	+	0	ID=g5731.t1.CDS11;Parent=g5731.t1
HiC_scaffold_14	AUGUSTUS	intron	30559874	30563990	1.0	+	.	ID=g5731.t1.intron11;Parent=g5731.t1
HiC_scaffold_14	AUGUSTUS	exon	30563991	30564001	.	+	.	ID=g5731.t1.exon12;Parent=g5731.t1
HiC_scaffold_14	AUGUSTUS	CDS	30563991	30564001	1.0	+	2	ID=g5731.t1.CDS12;Parent=g5731.t1
HiC_scaffold_14	AUGUSTUS	stop_codon	30563999	30564001	.	+	0	ID=g5731.t1.stop1;Parent=g5731.t1
HiC_scaffold_14	AUGUSTUS	start_codon	30601871	30601873	.	+	0	ID=g5732.t1.start1;Parent=g5732.t1
HiC_scaffold_14	AUGUSTUS	exon	30601871	30602067	.	+	.	ID=g5732.t1.exon1;Parent=g5732.t1
HiC_scaffold_14	AUGUSTUS	CDS	30601871	30602067	1.0	+	0	ID=g5732.t1.CDS1;Parent=g5732.t1
HiC_scaffold_14	AUGUSTUS	gene	30601871	30764783	.	+	.	ID=g5732
HiC_scaffold_14	AUGUSTUS	mRNA	30601871	30764783	.	+	.	ID=g5732.t1;Parent=g5732;em_target=9668.ENSMPUP00000016943;em_score=3501.3;em_evalue=0.0;em_tcov=.;em_OGs=COG4886@1|root,KOG4237@2759|Eukaryota,39P4V@33154|Opisthokonta,3BAT5@33208|Metazoa,3CRGK@33213|Bilateria,482M6@7711|Chordata,48WCR@7742|Vertebrata,3JC5Q@40674|Mammalia,3EFCX@33554|Carnivora;em_COG_cat=T;em_desc=Slit homolog 1;em_max_annot_lvl=33208|Metazoa;em_Preferred_name=SLIT1;em_KEGG_ko=ko:K06838,ko:K06839,ko:K19036;em_KEGG_Pathway=ko04360,map04360;em_BRITE=ko00000,ko00001,ko00536,ko01000,ko03009,ko03012,ko04516;em_PFAMs=EGF,LRRCT,LRRNT,LRR_8,Laminin_G_1,Laminin_G_2,hEGF;em_GOs=GO:0000003,GO:0000902,GO:0000904,GO:0001558,GO:0001667,GO:0001704,GO:0001707,GO:0001764,GO:0003002,GO:0003006,GO:0003007,GO:0003151,GO:0003674,GO:0005102,GO:0005488,GO:0005509,GO:0005515,GO:0005539,GO:0005575,GO:0005576,GO:0005615,GO:0005623,GO:0005886,GO:0006810,GO:0006928,GO:0006935,GO:0007097,GO:0007154,GO:0007165,GO:0007166,GO:0007275,GO:0007369,GO:0007389,GO:0007399,GO:0007409,GO:0007411,GO:0007417,GO:0007420,GO:0007424,GO:0007427,GO:0007431,GO:0007432,GO:0007498,GO:0007502,GO:0007507,GO:0007509,GO:0007548,GO:0008037,GO:0008038,GO:0008045,GO:0008078,GO:0008150,GO:0008201,GO:0008347,GO:0008361,GO:0008406,GO:0009605,GO:0009653,GO:0009790,GO:0009887,GO:0009888,GO:0009987,GO:0010160,GO:0010631,GO:0010632,GO:0010721,GO:0010769,GO:0010771,GO:0010975,GO:0010977,GO:0016020,GO:0016043,GO:0016049,GO:0016198,GO:0016199,GO:0016358,GO:0016477,GO:0021510,GO:0021537,GO:0021772,GO:0021885,GO:0021988,GO:0022008,GO:0022028,GO:0022029,GO:0022407,GO:0022409,GO:0022414,GO:0022603,GO:0022604,GO:0023052,GO:0030030,GO:0030154,GO:0030155,GO:0030182,GO:0030308,GO:0030334,GO:0030516,GO:0030517,GO:0030900,GO:0031175,GO:0031290,GO:0031344,GO:0031345,GO:0032101,GO:0032102,GO:0032103,GO:0032501,GO:0032502,GO:0032535,GO:0032879,GO:0032989,GO:0032990,GO:0032991,GO:0032992,GO:0033563,GO:0035050,GO:0035272,GO:0035295,GO:0035385,GO:0040007,GO:0040008,GO:0040011,GO:0040012,GO:0040013,GO:0040017,GO:0042063,GO:0042074,GO:0042221,GO:0042330,GO:0043167,GO:0043168,GO:0043169,GO:0043394,GO:0043395,GO:0044087,GO:0044421,GO:0044464,GO:0045137,GO:0045595,GO:0045596,GO:0045664,GO:0045665,GO:0045785,GO:0045926,GO:0046872,GO:0046907,GO:0048332,GO:0048468,GO:0048495,GO:0048513,GO:0048518,GO:0048519,GO:0048523,GO:0048565,GO:0048568,GO:0048583,GO:0048584,GO:0048585,GO:0048588,GO:0048589,GO:0048598,GO:0048608,GO:0048638,GO:0048640,GO:0048645,GO:0048646,GO:0048666,GO:0048667,GO:0048675,GO:0048699,GO:0048729,GO:0048731,GO:0048732,GO:0048812,GO:0048813,GO:0048841,GO:0048843,GO:0048846,GO:0048853,GO:0048854,GO:0048856,GO:0048858,GO:0048859,GO:0048869,GO:0048870,GO:0050767,GO:0050768,GO:0050770,GO:0050771,GO:0050789,GO:0050793,GO:0050794,GO:0050803,GO:0050807,GO:0050896,GO:0050919,GO:0050920,GO:0050921,GO:0050922,GO:0050923,GO:0050924,GO:0050929,GO:0051093,GO:0051128,GO:0051129,GO:0051179,GO:0051234,GO:0051239,GO:0051241,GO:0051270,GO:0051271,GO:0051640,GO:0051641,GO:0051647,GO:0051649,GO:0051656,GO:0051674,GO:0051716,GO:0051960,GO:0051961,GO:0051963,GO:0051964,GO:0055123,GO:0060284,GO:0060322,GO:0060429,GO:0060541,GO:0060560,GO:0061387,GO:0061458,GO:0061564,GO:0065007,GO:0065008,GO:0071666,GO:0071840,GO:0071944,GO:0072359,GO:0090066,GO:0090130,GO:0090132,GO:0097367,GO:0097374,GO:0097485,GO:0120035,GO:0120036,GO:0120039,GO:1901681,GO:1902284,GO:1902667,GO:1902668,GO:1905489,GO:1905809,GO:1990138,GO:2000026,GO:2000145,GO:2000274;em_EC=3.6.4.12,3.6.4.13
HiC_scaffold_14	AUGUSTUS	intron	30602068	30623375	1.0	+	.	ID=g5732.t1.intron1;Parent=g5732.t1
HiC_scaffold_14	AUGUSTUS	exon	30623376	30623447	.	+	.	ID=g5732.t1.exon2;Parent=g5732.t1
HiC_scaffold_14	AUGUSTUS	CDS	30623376	30623447	1.0	+	1	ID=g5732.t1.CDS2;Parent=g5732.t1
HiC_scaffold_14	AUGUSTUS	intron	30623448	30625472	1.0	+	.	ID=g5732.t1.intron2;Parent=g5732.t1
HiC_scaffold_14	AUGUSTUS	exon	30625473	30625544	.	+	.	ID=g5732.t1.exon3;Parent=g5732.t1
HiC_scaffold_14	AUGUSTUS	CDS	30625473	30625544	1.0	+	1	ID=g5732.t1.CDS3;Parent=g5732.t1
HiC_scaffold_14	AUGUSTUS	intron	30625545	30630763	1.0	+	.	ID=g5732.t1.intron3;Parent=g5732.t1
HiC_scaffold_14	AUGUSTUS	exon	30630764	30630835	.	+	.	ID=g5732.t1.exon4;Parent=g5732.t1
HiC_scaffold_14	AUGUSTUS	CDS	30630764	30630835	1.0	+	1	ID=g5732.t1.CDS4;Parent=g5732.t1
HiC_scaffold_14	AUGUSTUS	intron	30630836	30713475	1.0	+	.	ID=g5732.t1.intron4;Parent=g5732.t1
HiC_scaffold_14	GeneMark.hmm3	start_codon	30701418	30701420	.	+	0	ID=g5732.t2.start1;Parent=g5732.t2
HiC_scaffold_14	GeneMark.hmm3	CDS	30701418	30701556	.	+	0	ID=g5732.t2.CDS1;Parent=g5732.t2
HiC_scaffold_14	GeneMark.hmm3	exon	30701418	30701556	.	+	0	ID=g5732.t2.exon1;Parent=g5732.t2
HiC_scaffold_14	GeneMark.hmm3	mRNA	30701418	30764783	.	+	.	ID=g5732.t2;Parent=g5732;em_target=9668.ENSMPUP00000016943;em_score=3186.5;em_evalue=0.0;em_tcov=.;em_OGs=COG4886@1|root,KOG4237@2759|Eukaryota,39P4V@33154|Opisthokonta,3BAT5@33208|Metazoa,3CRGK@33213|Bilateria,482M6@7711|Chordata,48WCR@7742|Vertebrata,3JC5Q@40674|Mammalia,3EFCX@33554|Carnivora;em_COG_cat=T;em_desc=Slit homolog 1;em_max_annot_lvl=33208|Metazoa;em_Preferred_name=SLIT1;em_KEGG_ko=ko:K06838,ko:K06839,ko:K19036;em_KEGG_Pathway=ko04360,map04360;em_BRITE=ko00000,ko00001,ko00536,ko01000,ko03009,ko03012,ko04516;em_PFAMs=EGF,LRRCT,LRRNT,LRR_8,Laminin_G_1,Laminin_G_2,hEGF;em_GOs=GO:0000003,GO:0000902,GO:0000904,GO:0001558,GO:0001667,GO:0001704,GO:0001707,GO:0001764,GO:0003002,GO:0003006,GO:0003007,GO:0003151,GO:0003674,GO:0005102,GO:0005488,GO:0005509,GO:0005515,GO:0005539,GO:0005575,GO:0005576,GO:0005615,GO:0005623,GO:0005886,GO:0006810,GO:0006928,GO:0006935,GO:0007097,GO:0007154,GO:0007165,GO:0007166,GO:0007275,GO:0007369,GO:0007389,GO:0007399,GO:0007409,GO:0007411,GO:0007417,GO:0007420,GO:0007424,GO:0007427,GO:0007431,GO:0007432,GO:0007498,GO:0007502,GO:0007507,GO:0007509,GO:0007548,GO:0008037,GO:0008038,GO:0008045,GO:0008078,GO:0008150,GO:0008201,GO:0008347,GO:0008361,GO:0008406,GO:0009605,GO:0009653,GO:0009790,GO:0009887,GO:0009888,GO:0009987,GO:0010160,GO:0010631,GO:0010632,GO:0010721,GO:0010769,GO:0010771,GO:0010975,GO:0010977,GO:0016020,GO:0016043,GO:0016049,GO:0016198,GO:0016199,GO:0016358,GO:0016477,GO:0021510,GO:0021537,GO:0021772,GO:0021885,GO:0021988,GO:0022008,GO:0022028,GO:0022029,GO:0022407,GO:0022409,GO:0022414,GO:0022603,GO:0022604,GO:0023052,GO:0030030,GO:0030154,GO:0030155,GO:0030182,GO:0030308,GO:0030334,GO:0030516,GO:0030517,GO:0030900,GO:0031175,GO:0031290,GO:0031344,GO:0031345,GO:0032101,GO:0032102,GO:0032103,GO:0032501,GO:0032502,GO:0032535,GO:0032879,GO:0032989,GO:0032990,GO:0032991,GO:0032992,GO:0033563,GO:0035050,GO:0035272,GO:0035295,GO:0035385,GO:0040007,GO:0040008,GO:0040011,GO:0040012,GO:0040013,GO:0040017,GO:0042063,GO:0042074,GO:0042221,GO:0042330,GO:0043167,GO:0043168,GO:0043169,GO:0043394,GO:0043395,GO:0044087,GO:0044421,GO:0044464,GO:0045137,GO:0045595,GO:0045596,GO:0045664,GO:0045665,GO:0045785,GO:0045926,GO:0046872,GO:0046907,GO:0048332,GO:0048468,GO:0048495,GO:0048513,GO:0048518,GO:0048519,GO:0048523,GO:0048565,GO:0048568,GO:0048583,GO:0048584,GO:0048585,GO:0048588,GO:0048589,GO:0048598,GO:0048608,GO:0048638,GO:0048640,GO:0048645,GO:0048646,GO:0048666,GO:0048667,GO:0048675,GO:0048699,GO:0048729,GO:0048731,GO:0048732,GO:0048812,GO:0048813,GO:0048841,GO:0048843,GO:0048846,GO:0048853,GO:0048854,GO:0048856,GO:0048858,GO:0048859,GO:0048869,GO:0048870,GO:0050767,GO:0050768,GO:0050770,GO:0050771,GO:0050789,GO:0050793,GO:0050794,GO:0050803,GO:0050807,GO:0050896,GO:0050919,GO:0050920,GO:0050921,GO:0050922,GO:0050923,GO:0050924,GO:0050929,GO:0051093,GO:0051128,GO:0051129,GO:0051179,GO:0051234,GO:0051239,GO:0051241,GO:0051270,GO:0051271,GO:0051640,GO:0051641,GO:0051647,GO:0051649,GO:0051656,GO:0051674,GO:0051716,GO:0051960,GO:0051961,GO:0051963,GO:0051964,GO:0055123,GO:0060284,GO:0060322,GO:0060429,GO:0060541,GO:0060560,GO:0061387,GO:0061458,GO:0061564,GO:0065007,GO:0065008,GO:0071666,GO:0071840,GO:0071944,GO:0072359,GO:0090066,GO:0090130,GO:0090132,GO:0097367,GO:0097374,GO:0097485,GO:0120035,GO:0120036,GO:0120039,GO:1901681,GO:1902284,GO:1902667,GO:1902668,GO:1905489,GO:1905809,GO:1990138,GO:2000026,GO:2000145,GO:2000274;em_EC=3.6.4.12,3.6.4.13
HiC_scaffold_14	GeneMark.hmm3	intron	30701557	30703361	.	+	1	ID=g5732.t2.intron1;Parent=g5732.t2
HiC_scaffold_14	GeneMark.hmm3	CDS	30703362	30703474	.	+	2	ID=g5732.t2.CDS2;Parent=g5732.t2
HiC_scaffold_14	GeneMark.hmm3	exon	30703362	30703474	.	+	2	ID=g5732.t2.exon2;Parent=g5732.t2
HiC_scaffold_14	GeneMark.hmm3	intron	30703475	30704196	.	+	0	ID=g5732.t2.intron2;Parent=g5732.t2
HiC_scaffold_14	GeneMark.hmm3	CDS	30704197	30704515	.	+	0	ID=g5732.t2.CDS3;Parent=g5732.t2
HiC_scaffold_14	GeneMark.hmm3	exon	30704197	30704515	.	+	0	ID=g5732.t2.exon3;Parent=g5732.t2
HiC_scaffold_14	GeneMark.hmm3	intron	30704516	30705064	.	+	1	ID=g5732.t2.intron3;Parent=g5732.t2
HiC_scaffold_14	GeneMark.hmm3	CDS	30705065	30705110	.	+	2	ID=g5732.t2.CDS4;Parent=g5732.t2
HiC_scaffold_14	GeneMark.hmm3	exon	30705065	30705110	.	+	2	ID=g5732.t2.exon4;Parent=g5732.t2
HiC_scaffold_14	GeneMark.hmm3	intron	30705111	30712734	.	+	2	ID=g5732.t2.intron4;Parent=g5732.t2
HiC_scaffold_14	GeneMark.hmm3	CDS	30712735	30712916	.	+	1	ID=g5732.t2.CDS5;Parent=g5732.t2
HiC_scaffold_14	GeneMark.hmm3	exon	30712735	30712916	.	+	1	ID=g5732.t2.exon5;Parent=g5732.t2
HiC_scaffold_14	GeneMark.hmm3	intron	30712917	30713101	.	+	1	ID=g5732.t2.intron5;Parent=g5732.t2
HiC_scaffold_14	GeneMark.hmm3	CDS	30713102	30713234	.	+	2	ID=g5732.t2.CDS6;Parent=g5732.t2
HiC_scaffold_14	GeneMark.hmm3	exon	30713102	30713234	.	+	2	ID=g5732.t2.exon6;Parent=g5732.t2
HiC_scaffold_14	GeneMark.hmm3	intron	30713235	30713475	.	+	2	ID=g5732.t2.intron6;Parent=g5732.t2
HiC_scaffold_14	AUGUSTUS	exon	30713476	30713547	.	+	.	ID=g5732.t1.exon5;Parent=g5732.t1
HiC_scaffold_14	GeneMark.hmm3	CDS	30713476	30713547	.	+	1	ID=g5732.t2.CDS7;Parent=g5732.t2
HiC_scaffold_14	GeneMark.hmm3	exon	30713476	30713547	.	+	1	ID=g5732.t2.exon7;Parent=g5732.t2
HiC_scaffold_14	AUGUSTUS	CDS	30713476	30713547	1.0	+	1	ID=g5732.t1.CDS5;Parent=g5732.t1
HiC_scaffold_14	GeneMark.hmm3	intron	30713548	30714728	.	+	2	ID=g5732.t2.intron7;Parent=g5732.t2
HiC_scaffold_14	AUGUSTUS	intron	30713548	30714728	1.0	+	.	ID=g5732.t1.intron5;Parent=g5732.t1
HiC_scaffold_14	AUGUSTUS	exon	30714729	30714800	.	+	.	ID=g5732.t1.exon6;Parent=g5732.t1
HiC_scaffold_14	GeneMark.hmm3	CDS	30714729	30714800	.	+	1	ID=g5732.t2.CDS8;Parent=g5732.t2
HiC_scaffold_14	GeneMark.hmm3	exon	30714729	30714800	.	+	1	ID=g5732.t2.exon8;Parent=g5732.t2
HiC_scaffold_14	AUGUSTUS	CDS	30714729	30714800	1.0	+	1	ID=g5732.t1.CDS6;Parent=g5732.t1
HiC_scaffold_14	GeneMark.hmm3	intron	30714801	30715439	.	+	2	ID=g5732.t2.intron8;Parent=g5732.t2
HiC_scaffold_14	AUGUSTUS	intron	30714801	30715439	1.0	+	.	ID=g5732.t1.intron6;Parent=g5732.t1
HiC_scaffold_14	AUGUSTUS	exon	30715440	30715511	.	+	.	ID=g5732.t1.exon7;Parent=g5732.t1
HiC_scaffold_14	GeneMark.hmm3	CDS	30715440	30715511	.	+	1	ID=g5732.t2.CDS9;Parent=g5732.t2
HiC_scaffold_14	GeneMark.hmm3	exon	30715440	30715511	.	+	1	ID=g5732.t2.exon9;Parent=g5732.t2
HiC_scaffold_14	AUGUSTUS	CDS	30715440	30715511	1.0	+	1	ID=g5732.t1.CDS7;Parent=g5732.t1
HiC_scaffold_14	GeneMark.hmm3	intron	30715512	30716021	.	+	2	ID=g5732.t2.intron9;Parent=g5732.t2
HiC_scaffold_14	AUGUSTUS	intron	30715512	30716021	1.0	+	.	ID=g5732.t1.intron7;Parent=g5732.t1
HiC_scaffold_14	AUGUSTUS	exon	30716022	30716185	.	+	.	ID=g5732.t1.exon8;Parent=g5732.t1
HiC_scaffold_14	GeneMark.hmm3	CDS	30716022	30716185	.	+	1	ID=g5732.t2.CDS10;Parent=g5732.t2
HiC_scaffold_14	GeneMark.hmm3	exon	30716022	30716185	.	+	1	ID=g5732.t2.exon10;Parent=g5732.t2
HiC_scaffold_14	AUGUSTUS	CDS	30716022	30716185	1.0	+	1	ID=g5732.t1.CDS8;Parent=g5732.t1
HiC_scaffold_14	GeneMark.hmm3	intron	30716186	30717397	.	+	1	ID=g5732.t2.intron10;Parent=g5732.t2
HiC_scaffold_14	AUGUSTUS	intron	30716186	30717397	1.0	+	.	ID=g5732.t1.intron8;Parent=g5732.t1
HiC_scaffold_14	AUGUSTUS	exon	30717398	30717545	.	+	.	ID=g5732.t1.exon9;Parent=g5732.t1
HiC_scaffold_14	GeneMark.hmm3	CDS	30717398	30717545	.	+	2	ID=g5732.t2.CDS11;Parent=g5732.t2
HiC_scaffold_14	GeneMark.hmm3	exon	30717398	30717545	.	+	2	ID=g5732.t2.exon11;Parent=g5732.t2
HiC_scaffold_14	AUGUSTUS	CDS	30717398	30717545	1.0	+	2	ID=g5732.t1.CDS9;Parent=g5732.t1
HiC_scaffold_14	GeneMark.hmm3	intron	30717546	30717985	.	+	2	ID=g5732.t2.intron11;Parent=g5732.t2
HiC_scaffold_14	AUGUSTUS	intron	30717546	30717985	1.0	+	.	ID=g5732.t1.intron9;Parent=g5732.t1
HiC_scaffold_14	AUGUSTUS	exon	30717986	30718057	.	+	.	ID=g5732.t1.exon10;Parent=g5732.t1
HiC_scaffold_14	GeneMark.hmm3	CDS	30717986	30718057	.	+	1	ID=g5732.t2.CDS12;Parent=g5732.t2
HiC_scaffold_14	GeneMark.hmm3	exon	30717986	30718057	.	+	1	ID=g5732.t2.exon12;Parent=g5732.t2
HiC_scaffold_14	AUGUSTUS	CDS	30717986	30718057	1.0	+	1	ID=g5732.t1.CDS10;Parent=g5732.t1
HiC_scaffold_14	GeneMark.hmm3	intron	30718058	30718578	.	+	2	ID=g5732.t2.intron12;Parent=g5732.t2
HiC_scaffold_14	AUGUSTUS	intron	30718058	30718578	1.0	+	.	ID=g5732.t1.intron10;Parent=g5732.t1
HiC_scaffold_14	AUGUSTUS	exon	30718579	30718650	.	+	.	ID=g5732.t1.exon11;Parent=g5732.t1
HiC_scaffold_14	GeneMark.hmm3	CDS	30718579	30718650	.	+	1	ID=g5732.t2.CDS13;Parent=g5732.t2
HiC_scaffold_14	GeneMark.hmm3	exon	30718579	30718650	.	+	1	ID=g5732.t2.exon13;Parent=g5732.t2
HiC_scaffold_14	AUGUSTUS	CDS	30718579	30718650	1.0	+	1	ID=g5732.t1.CDS11;Parent=g5732.t1
HiC_scaffold_14	GeneMark.hmm3	intron	30718651	30721006	.	+	2	ID=g5732.t2.intron13;Parent=g5732.t2
HiC_scaffold_14	AUGUSTUS	intron	30718651	30721006	1.0	+	.	ID=g5732.t1.intron11;Parent=g5732.t1
HiC_scaffold_14	AUGUSTUS	exon	30721007	30721078	.	+	.	ID=g5732.t1.exon12;Parent=g5732.t1
HiC_scaffold_14	GeneMark.hmm3	CDS	30721007	30721078	.	+	1	ID=g5732.t2.CDS14;Parent=g5732.t2
HiC_scaffold_14	GeneMark.hmm3	exon	30721007	30721078	.	+	1	ID=g5732.t2.exon14;Parent=g5732.t2
HiC_scaffold_14	AUGUSTUS	CDS	30721007	30721078	1.0	+	1	ID=g5732.t1.CDS12;Parent=g5732.t1
HiC_scaffold_14	GeneMark.hmm3	intron	30721079	30721833	.	+	2	ID=g5732.t2.intron14;Parent=g5732.t2
HiC_scaffold_14	AUGUSTUS	intron	30721079	30721833	1.0	+	.	ID=g5732.t1.intron12;Parent=g5732.t1
HiC_scaffold_14	AUGUSTUS	exon	30721834	30721977	.	+	.	ID=g5732.t1.exon13;Parent=g5732.t1
HiC_scaffold_14	GeneMark.hmm3	CDS	30721834	30721977	.	+	1	ID=g5732.t2.CDS15;Parent=g5732.t2
HiC_scaffold_14	GeneMark.hmm3	exon	30721834	30721977	.	+	1	ID=g5732.t2.exon15;Parent=g5732.t2
HiC_scaffold_14	AUGUSTUS	CDS	30721834	30721977	1.0	+	1	ID=g5732.t1.CDS13;Parent=g5732.t1
HiC_scaffold_14	GeneMark.hmm3	intron	30721978	30726699	.	+	2	ID=g5732.t2.intron15;Parent=g5732.t2
HiC_scaffold_14	AUGUSTUS	intron	30721978	30726699	1.0	+	.	ID=g5732.t1.intron13;Parent=g5732.t1
HiC_scaffold_14	AUGUSTUS	exon	30726700	30726863	.	+	.	ID=g5732.t1.exon14;Parent=g5732.t1
HiC_scaffold_14	GeneMark.hmm3	CDS	30726700	30726863	.	+	1	ID=g5732.t2.CDS16;Parent=g5732.t2
HiC_scaffold_14	GeneMark.hmm3	exon	30726700	30726863	.	+	1	ID=g5732.t2.exon16;Parent=g5732.t2
HiC_scaffold_14	AUGUSTUS	CDS	30726700	30726863	1.0	+	1	ID=g5732.t1.CDS14;Parent=g5732.t1
HiC_scaffold_14	GeneMark.hmm3	intron	30726864	30727572	.	+	1	ID=g5732.t2.intron16;Parent=g5732.t2
HiC_scaffold_14	AUGUSTUS	intron	30726864	30727572	1.0	+	.	ID=g5732.t1.intron14;Parent=g5732.t1
HiC_scaffold_14	AUGUSTUS	exon	30727573	30727596	.	+	.	ID=g5732.t1.exon15;Parent=g5732.t1
HiC_scaffold_14	GeneMark.hmm3	CDS	30727573	30727596	.	+	2	ID=g5732.t2.CDS17;Parent=g5732.t2
HiC_scaffold_14	GeneMark.hmm3	exon	30727573	30727596	.	+	2	ID=g5732.t2.exon17;Parent=g5732.t2
HiC_scaffold_14	AUGUSTUS	CDS	30727573	30727596	1.0	+	2	ID=g5732.t1.CDS15;Parent=g5732.t1
HiC_scaffold_14	GeneMark.hmm3	intron	30727597	30727707	.	+	1	ID=g5732.t2.intron17;Parent=g5732.t2
HiC_scaffold_14	AUGUSTUS	intron	30727597	30727707	1.0	+	.	ID=g5732.t1.intron15;Parent=g5732.t1
HiC_scaffold_14	AUGUSTUS	exon	30727708	30727852	.	+	.	ID=g5732.t1.exon16;Parent=g5732.t1
HiC_scaffold_14	GeneMark.hmm3	CDS	30727708	30727852	.	+	2	ID=g5732.t2.CDS18;Parent=g5732.t2
HiC_scaffold_14	GeneMark.hmm3	exon	30727708	30727852	.	+	2	ID=g5732.t2.exon18;Parent=g5732.t2
HiC_scaffold_14	AUGUSTUS	CDS	30727708	30727852	1.0	+	2	ID=g5732.t1.CDS16;Parent=g5732.t1
HiC_scaffold_14	GeneMark.hmm3	intron	30727853	30728459	.	+	2	ID=g5732.t2.intron18;Parent=g5732.t2
HiC_scaffold_14	AUGUSTUS	intron	30727853	30728459	1.0	+	.	ID=g5732.t1.intron16;Parent=g5732.t1
HiC_scaffold_14	AUGUSTUS	exon	30728460	30728534	.	+	.	ID=g5732.t1.exon17;Parent=g5732.t1
HiC_scaffold_14	GeneMark.hmm3	CDS	30728460	30728534	.	+	1	ID=g5732.t2.CDS19;Parent=g5732.t2
HiC_scaffold_14	GeneMark.hmm3	exon	30728460	30728534	.	+	1	ID=g5732.t2.exon19;Parent=g5732.t2
HiC_scaffold_14	AUGUSTUS	CDS	30728460	30728534	1.0	+	1	ID=g5732.t1.CDS17;Parent=g5732.t1
HiC_scaffold_14	GeneMark.hmm3	intron	30728535	30728717	.	+	2	ID=g5732.t2.intron19;Parent=g5732.t2
HiC_scaffold_14	AUGUSTUS	intron	30728535	30728717	1.0	+	.	ID=g5732.t1.intron17;Parent=g5732.t1
HiC_scaffold_14	AUGUSTUS	exon	30728718	30728861	.	+	.	ID=g5732.t1.exon18;Parent=g5732.t1
HiC_scaffold_14	GeneMark.hmm3	CDS	30728718	30728861	.	+	1	ID=g5732.t2.CDS20;Parent=g5732.t2
HiC_scaffold_14	GeneMark.hmm3	exon	30728718	30728861	.	+	1	ID=g5732.t2.exon20;Parent=g5732.t2
HiC_scaffold_14	AUGUSTUS	CDS	30728718	30728861	1.0	+	1	ID=g5732.t1.CDS18;Parent=g5732.t1
HiC_scaffold_14	GeneMark.hmm3	intron	30728862	30731289	.	+	2	ID=g5732.t2.intron20;Parent=g5732.t2
HiC_scaffold_14	AUGUSTUS	intron	30728862	30731289	1.0	+	.	ID=g5732.t1.intron18;Parent=g5732.t1
HiC_scaffold_14	AUGUSTUS	exon	30731290	30731433	.	+	.	ID=g5732.t1.exon19;Parent=g5732.t1
HiC_scaffold_14	GeneMark.hmm3	CDS	30731290	30731433	.	+	1	ID=g5732.t2.CDS21;Parent=g5732.t2
HiC_scaffold_14	GeneMark.hmm3	exon	30731290	30731433	.	+	1	ID=g5732.t2.exon21;Parent=g5732.t2
HiC_scaffold_14	AUGUSTUS	CDS	30731290	30731433	1.0	+	1	ID=g5732.t1.CDS19;Parent=g5732.t1
HiC_scaffold_14	GeneMark.hmm3	intron	30731434	30731725	.	+	2	ID=g5732.t2.intron21;Parent=g5732.t2
HiC_scaffold_14	AUGUSTUS	intron	30731434	30731725	1.0	+	.	ID=g5732.t1.intron19;Parent=g5732.t1
HiC_scaffold_14	AUGUSTUS	exon	30731726	30731892	.	+	.	ID=g5732.t1.exon20;Parent=g5732.t1
HiC_scaffold_14	GeneMark.hmm3	CDS	30731726	30731892	.	+	1	ID=g5732.t2.CDS22;Parent=g5732.t2
HiC_scaffold_14	GeneMark.hmm3	exon	30731726	30731892	.	+	1	ID=g5732.t2.exon22;Parent=g5732.t2
HiC_scaffold_14	AUGUSTUS	CDS	30731726	30731892	1.0	+	1	ID=g5732.t1.CDS20;Parent=g5732.t1
HiC_scaffold_14	GeneMark.hmm3	intron	30731893	30733847	.	+	1	ID=g5732.t2.intron22;Parent=g5732.t2
HiC_scaffold_14	AUGUSTUS	intron	30731893	30733847	1.0	+	.	ID=g5732.t1.intron20;Parent=g5732.t1
HiC_scaffold_14	AUGUSTUS	exon	30733848	30733980	.	+	.	ID=g5732.t1.exon21;Parent=g5732.t1
HiC_scaffold_14	GeneMark.hmm3	CDS	30733848	30733980	.	+	2	ID=g5732.t2.CDS23;Parent=g5732.t2
HiC_scaffold_14	GeneMark.hmm3	exon	30733848	30733980	.	+	2	ID=g5732.t2.exon23;Parent=g5732.t2
HiC_scaffold_14	AUGUSTUS	CDS	30733848	30733980	1.0	+	2	ID=g5732.t1.CDS21;Parent=g5732.t1
HiC_scaffold_14	GeneMark.hmm3	intron	30733981	30736212	.	+	2	ID=g5732.t2.intron23;Parent=g5732.t2
HiC_scaffold_14	AUGUSTUS	intron	30733981	30736212	1.0	+	.	ID=g5732.t1.intron21;Parent=g5732.t1
HiC_scaffold_14	AUGUSTUS	exon	30736213	30736281	.	+	.	ID=g5732.t1.exon22;Parent=g5732.t1
HiC_scaffold_14	GeneMark.hmm3	CDS	30736213	30736281	.	+	1	ID=g5732.t2.CDS24;Parent=g5732.t2
HiC_scaffold_14	GeneMark.hmm3	exon	30736213	30736281	.	+	1	ID=g5732.t2.exon24;Parent=g5732.t2
HiC_scaffold_14	AUGUSTUS	CDS	30736213	30736281	1.0	+	1	ID=g5732.t1.CDS22;Parent=g5732.t1
HiC_scaffold_14	GeneMark.hmm3	intron	30736282	30738949	.	+	2	ID=g5732.t2.intron24;Parent=g5732.t2
HiC_scaffold_14	AUGUSTUS	intron	30736282	30738949	1.0	+	.	ID=g5732.t1.intron22;Parent=g5732.t1
HiC_scaffold_14	AUGUSTUS	exon	30738950	30739021	.	+	.	ID=g5732.t1.exon23;Parent=g5732.t1
HiC_scaffold_14	GeneMark.hmm3	CDS	30738950	30739021	.	+	1	ID=g5732.t2.CDS25;Parent=g5732.t2
HiC_scaffold_14	GeneMark.hmm3	exon	30738950	30739021	.	+	1	ID=g5732.t2.exon25;Parent=g5732.t2
HiC_scaffold_14	AUGUSTUS	CDS	30738950	30739021	1.0	+	1	ID=g5732.t1.CDS23;Parent=g5732.t1
HiC_scaffold_14	GeneMark.hmm3	intron	30739022	30741419	.	+	2	ID=g5732.t2.intron25;Parent=g5732.t2
HiC_scaffold_14	AUGUSTUS	intron	30739022	30741419	1.0	+	.	ID=g5732.t1.intron23;Parent=g5732.t1
HiC_scaffold_14	AUGUSTUS	exon	30741420	30741491	.	+	.	ID=g5732.t1.exon24;Parent=g5732.t1
HiC_scaffold_14	GeneMark.hmm3	CDS	30741420	30741491	.	+	1	ID=g5732.t2.CDS26;Parent=g5732.t2
HiC_scaffold_14	GeneMark.hmm3	exon	30741420	30741491	.	+	1	ID=g5732.t2.exon26;Parent=g5732.t2
HiC_scaffold_14	AUGUSTUS	CDS	30741420	30741491	1.0	+	1	ID=g5732.t1.CDS24;Parent=g5732.t1
HiC_scaffold_14	GeneMark.hmm3	intron	30741492	30742257	.	+	2	ID=g5732.t2.intron26;Parent=g5732.t2
HiC_scaffold_14	AUGUSTUS	intron	30741492	30742257	1.0	+	.	ID=g5732.t1.intron24;Parent=g5732.t1
HiC_scaffold_14	AUGUSTUS	exon	30742258	30742329	.	+	.	ID=g5732.t1.exon25;Parent=g5732.t1
HiC_scaffold_14	GeneMark.hmm3	CDS	30742258	30742329	.	+	1	ID=g5732.t2.CDS27;Parent=g5732.t2
HiC_scaffold_14	GeneMark.hmm3	exon	30742258	30742329	.	+	1	ID=g5732.t2.exon27;Parent=g5732.t2
HiC_scaffold_14	AUGUSTUS	CDS	30742258	30742329	1.0	+	1	ID=g5732.t1.CDS25;Parent=g5732.t1
HiC_scaffold_14	GeneMark.hmm3	intron	30742330	30750129	.	+	2	ID=g5732.t2.intron27;Parent=g5732.t2
HiC_scaffold_14	AUGUSTUS	intron	30742330	30750129	1.0	+	.	ID=g5732.t1.intron25;Parent=g5732.t1
HiC_scaffold_14	AUGUSTUS	exon	30750130	30750293	.	+	.	ID=g5732.t1.exon26;Parent=g5732.t1
HiC_scaffold_14	GeneMark.hmm3	CDS	30750130	30750293	.	+	1	ID=g5732.t2.CDS28;Parent=g5732.t2
HiC_scaffold_14	GeneMark.hmm3	exon	30750130	30750293	.	+	1	ID=g5732.t2.exon28;Parent=g5732.t2
HiC_scaffold_14	AUGUSTUS	CDS	30750130	30750293	1.0	+	1	ID=g5732.t1.CDS26;Parent=g5732.t1
HiC_scaffold_14	GeneMark.hmm3	intron	30750294	30750704	.	+	1	ID=g5732.t2.intron28;Parent=g5732.t2
HiC_scaffold_14	AUGUSTUS	intron	30750294	30752026	1.0	+	.	ID=g5732.t1.intron26;Parent=g5732.t1
HiC_scaffold_14	GeneMark.hmm3	CDS	30750705	30750829	.	+	2	ID=g5732.t2.CDS29;Parent=g5732.t2
HiC_scaffold_14	GeneMark.hmm3	exon	30750705	30750829	.	+	2	ID=g5732.t2.exon29;Parent=g5732.t2
HiC_scaffold_14	GeneMark.hmm3	intron	30750830	30751423	.	+	0	ID=g5732.t2.intron29;Parent=g5732.t2
HiC_scaffold_14	GeneMark.hmm3	CDS	30751424	30751487	.	+	0	ID=g5732.t2.CDS30;Parent=g5732.t2
HiC_scaffold_14	GeneMark.hmm3	exon	30751424	30751487	.	+	0	ID=g5732.t2.exon30;Parent=g5732.t2
HiC_scaffold_14	GeneMark.hmm3	intron	30751488	30752026	.	+	1	ID=g5732.t2.intron30;Parent=g5732.t2
HiC_scaffold_14	AUGUSTUS	exon	30752027	30752151	.	+	.	ID=g5732.t1.exon27;Parent=g5732.t1
HiC_scaffold_14	GeneMark.hmm3	CDS	30752027	30752151	.	+	2	ID=g5732.t2.CDS31;Parent=g5732.t2
HiC_scaffold_14	GeneMark.hmm3	exon	30752027	30752151	.	+	2	ID=g5732.t2.exon31;Parent=g5732.t2
HiC_scaffold_14	AUGUSTUS	CDS	30752027	30752151	1.0	+	2	ID=g5732.t1.CDS27;Parent=g5732.t1
HiC_scaffold_14	GeneMark.hmm3	intron	30752152	30752435	.	+	0	ID=g5732.t2.intron31;Parent=g5732.t2
HiC_scaffold_14	AUGUSTUS	intron	30752152	30752435	1.0	+	.	ID=g5732.t1.intron27;Parent=g5732.t1
HiC_scaffold_14	AUGUSTUS	exon	30752436	30752533	.	+	.	ID=g5732.t1.exon28;Parent=g5732.t1
HiC_scaffold_14	GeneMark.hmm3	CDS	30752436	30752533	.	+	0	ID=g5732.t2.CDS32;Parent=g5732.t2
HiC_scaffold_14	GeneMark.hmm3	exon	30752436	30752533	.	+	0	ID=g5732.t2.exon32;Parent=g5732.t2
HiC_scaffold_14	AUGUSTUS	CDS	30752436	30752533	1.0	+	0	ID=g5732.t1.CDS28;Parent=g5732.t1
HiC_scaffold_14	GeneMark.hmm3	intron	30752534	30755034	.	+	2	ID=g5732.t2.intron32;Parent=g5732.t2
HiC_scaffold_14	AUGUSTUS	intron	30752534	30755175	1.0	+	.	ID=g5732.t1.intron28;Parent=g5732.t1
HiC_scaffold_14	GeneMark.hmm3	CDS	30755035	30755315	.	+	1	ID=g5732.t2.CDS33;Parent=g5732.t2
HiC_scaffold_14	GeneMark.hmm3	exon	30755035	30755315	.	+	1	ID=g5732.t2.exon33;Parent=g5732.t2
HiC_scaffold_14	AUGUSTUS	exon	30755176	30755315	.	+	.	ID=g5732.t1.exon29;Parent=g5732.t1
HiC_scaffold_14	AUGUSTUS	CDS	30755176	30755315	1.0	+	1	ID=g5732.t1.CDS29;Parent=g5732.t1
HiC_scaffold_14	GeneMark.hmm3	intron	30755316	30755445	.	+	1	ID=g5732.t2.intron33;Parent=g5732.t2
HiC_scaffold_14	AUGUSTUS	intron	30755316	30755445	1.0	+	.	ID=g5732.t1.intron29;Parent=g5732.t1
HiC_scaffold_14	AUGUSTUS	exon	30755446	30755539	.	+	.	ID=g5732.t1.exon30;Parent=g5732.t1
HiC_scaffold_14	GeneMark.hmm3	CDS	30755446	30755539	.	+	2	ID=g5732.t2.CDS34;Parent=g5732.t2
HiC_scaffold_14	GeneMark.hmm3	exon	30755446	30755539	.	+	2	ID=g5732.t2.exon34;Parent=g5732.t2
HiC_scaffold_14	AUGUSTUS	CDS	30755446	30755539	1.0	+	2	ID=g5732.t1.CDS30;Parent=g5732.t1
HiC_scaffold_14	GeneMark.hmm3	intron	30755540	30758067	.	+	2	ID=g5732.t2.intron34;Parent=g5732.t2
HiC_scaffold_14	AUGUSTUS	intron	30755540	30758067	1.0	+	.	ID=g5732.t1.intron30;Parent=g5732.t1
HiC_scaffold_14	AUGUSTUS	exon	30758068	30758205	.	+	.	ID=g5732.t1.exon31;Parent=g5732.t1
HiC_scaffold_14	GeneMark.hmm3	CDS	30758068	30758205	.	+	1	ID=g5732.t2.CDS35;Parent=g5732.t2
HiC_scaffold_14	GeneMark.hmm3	exon	30758068	30758205	.	+	1	ID=g5732.t2.exon35;Parent=g5732.t2
HiC_scaffold_14	AUGUSTUS	CDS	30758068	30758205	1.0	+	1	ID=g5732.t1.CDS31;Parent=g5732.t1
HiC_scaffold_14	GeneMark.hmm3	intron	30758206	30759481	.	+	2	ID=g5732.t2.intron35;Parent=g5732.t2
HiC_scaffold_14	AUGUSTUS	intron	30758206	30759481	1.0	+	.	ID=g5732.t1.intron31;Parent=g5732.t1
HiC_scaffold_14	AUGUSTUS	exon	30759482	30759719	.	+	.	ID=g5732.t1.exon32;Parent=g5732.t1
HiC_scaffold_14	GeneMark.hmm3	CDS	30759482	30759719	.	+	1	ID=g5732.t2.CDS36;Parent=g5732.t2
HiC_scaffold_14	GeneMark.hmm3	exon	30759482	30759719	.	+	1	ID=g5732.t2.exon36;Parent=g5732.t2
HiC_scaffold_14	AUGUSTUS	CDS	30759482	30759719	1.0	+	1	ID=g5732.t1.CDS32;Parent=g5732.t1
HiC_scaffold_14	GeneMark.hmm3	intron	30759720	30761171	.	+	0	ID=g5732.t2.intron36;Parent=g5732.t2
HiC_scaffold_14	AUGUSTUS	intron	30759720	30761171	1.0	+	.	ID=g5732.t1.intron32;Parent=g5732.t1
HiC_scaffold_14	AUGUSTUS	exon	30761172	30761302	.	+	.	ID=g5732.t1.exon33;Parent=g5732.t1
HiC_scaffold_14	GeneMark.hmm3	CDS	30761172	30761302	.	+	0	ID=g5732.t2.CDS37;Parent=g5732.t2
HiC_scaffold_14	GeneMark.hmm3	exon	30761172	30761302	.	+	0	ID=g5732.t2.exon37;Parent=g5732.t2
HiC_scaffold_14	AUGUSTUS	CDS	30761172	30761302	1.0	+	0	ID=g5732.t1.CDS33;Parent=g5732.t1
HiC_scaffold_14	GeneMark.hmm3	intron	30761303	30761743	.	+	2	ID=g5732.t2.intron37;Parent=g5732.t2
HiC_scaffold_14	AUGUSTUS	intron	30761303	30761743	1.0	+	.	ID=g5732.t1.intron33;Parent=g5732.t1
HiC_scaffold_14	AUGUSTUS	exon	30761744	30761898	.	+	.	ID=g5732.t1.exon34;Parent=g5732.t1
HiC_scaffold_14	GeneMark.hmm3	CDS	30761744	30761898	.	+	1	ID=g5732.t2.CDS38;Parent=g5732.t2
HiC_scaffold_14	GeneMark.hmm3	exon	30761744	30761898	.	+	1	ID=g5732.t2.exon38;Parent=g5732.t2
HiC_scaffold_14	AUGUSTUS	CDS	30761744	30761898	1.0	+	1	ID=g5732.t1.CDS34;Parent=g5732.t1
HiC_scaffold_14	GeneMark.hmm3	intron	30761899	30762927	.	+	1	ID=g5732.t2.intron38;Parent=g5732.t2
HiC_scaffold_14	AUGUSTUS	intron	30761899	30762927	1.0	+	.	ID=g5732.t1.intron34;Parent=g5732.t1
HiC_scaffold_14	AUGUSTUS	exon	30762928	30763077	.	+	.	ID=g5732.t1.exon35;Parent=g5732.t1
HiC_scaffold_14	AUGUSTUS	CDS	30762928	30763077	0.95	+	2	ID=g5732.t1.CDS35;Parent=g5732.t1
HiC_scaffold_14	GeneMark.hmm3	CDS	30762928	30763152	.	+	2	ID=g5732.t2.CDS39;Parent=g5732.t2
HiC_scaffold_14	GeneMark.hmm3	exon	30762928	30763152	.	+	2	ID=g5732.t2.exon39;Parent=g5732.t2
HiC_scaffold_14	AUGUSTUS	intron	30763078	30763192	0.95	+	.	ID=g5732.t1.intron35;Parent=g5732.t1
HiC_scaffold_14	GeneMark.hmm3	intron	30763153	30763192	.	+	1	ID=g5732.t2.intron39;Parent=g5732.t2
HiC_scaffold_14	AUGUSTUS	exon	30763193	30763217	.	+	.	ID=g5732.t1.exon36;Parent=g5732.t1
HiC_scaffold_14	GeneMark.hmm3	CDS	30763193	30763217	.	+	2	ID=g5732.t2.CDS40;Parent=g5732.t2
HiC_scaffold_14	GeneMark.hmm3	exon	30763193	30763217	.	+	2	ID=g5732.t2.exon40;Parent=g5732.t2
HiC_scaffold_14	AUGUSTUS	CDS	30763193	30763217	0.95	+	2	ID=g5732.t1.CDS36;Parent=g5732.t1
HiC_scaffold_14	GeneMark.hmm3	intron	30763218	30763546	.	+	2	ID=g5732.t2.intron40;Parent=g5732.t2
HiC_scaffold_14	AUGUSTUS	intron	30763218	30763546	1.0	+	.	ID=g5732.t1.intron36;Parent=g5732.t1
HiC_scaffold_14	AUGUSTUS	exon	30763547	30763758	.	+	.	ID=g5732.t1.exon37;Parent=g5732.t1
HiC_scaffold_14	GeneMark.hmm3	CDS	30763547	30763758	.	+	1	ID=g5732.t2.CDS41;Parent=g5732.t2
HiC_scaffold_14	GeneMark.hmm3	exon	30763547	30763758	.	+	1	ID=g5732.t2.exon41;Parent=g5732.t2
HiC_scaffold_14	AUGUSTUS	CDS	30763547	30763758	1.0	+	1	ID=g5732.t1.CDS37;Parent=g5732.t1
HiC_scaffold_14	GeneMark.hmm3	intron	30763759	30764544	.	+	1	ID=g5732.t2.intron41;Parent=g5732.t2
HiC_scaffold_14	AUGUSTUS	intron	30763759	30764544	1.0	+	.	ID=g5732.t1.intron37;Parent=g5732.t1
HiC_scaffold_14	AUGUSTUS	exon	30764545	30764783	.	+	.	ID=g5732.t1.exon38;Parent=g5732.t1
HiC_scaffold_14	GeneMark.hmm3	CDS	30764545	30764783	.	+	2	ID=g5732.t2.CDS42;Parent=g5732.t2
HiC_scaffold_14	GeneMark.hmm3	exon	30764545	30764783	.	+	2	ID=g5732.t2.exon42;Parent=g5732.t2
HiC_scaffold_14	AUGUSTUS	CDS	30764545	30764783	1.0	+	2	ID=g5732.t1.CDS38;Parent=g5732.t1
HiC_scaffold_14	AUGUSTUS	stop_codon	30764781	30764783	.	+	0	ID=g5732.t1.stop1;Parent=g5732.t1
HiC_scaffold_14	GeneMark.hmm3	stop_codon	30764781	30764783	.	+	0	ID=g5732.t2.stop1;Parent=g5732.t2
HiC_scaffold_14	AUGUSTUS	start_codon	31012936	31012938	.	+	0	ID=g5733.t1.start1;Parent=g5733.t1
HiC_scaffold_14	AUGUSTUS	exon	31012936	31012948	.	+	.	ID=g5733.t1.exon1;Parent=g5733.t1
HiC_scaffold_14	AUGUSTUS	CDS	31012936	31012948	1.0	+	0	ID=g5733.t1.CDS1;Parent=g5733.t1
HiC_scaffold_14	AUGUSTUS	gene	31012936	31124102	.	+	.	ID=g5733
HiC_scaffold_14	AUGUSTUS	mRNA	31012936	31124102	1.0	+	.	ID=g5733.t1;Parent=g5733;em_target=29073.XP_008684544.1;em_score=1786.8;em_evalue=0.0;em_tcov=.;em_OGs=28JV2@1|root,2QS94@2759|Eukaryota,38DBG@33154|Opisthokonta,3BDKH@33208|Metazoa,3CT3F@33213|Bilateria,48A2X@7711|Chordata,4952T@7742|Vertebrata,3J3I6@40674|Mammalia,3ERHK@33554|Carnivora;em_COG_cat=S;em_desc=Phosphoinositide 3-kinase adapter protein;em_max_annot_lvl=33208|Metazoa;em_Preferred_name=PIK3AP1;em_KEGG_ko=ko:K12230;em_KEGG_Pathway=ko04151,ko04662,map04151,map04662;em_BRITE=ko00000,ko00001;em_PFAMs=DBB;em_GOs=GO:0000003,GO:0001667,GO:0001704,GO:0001707,GO:0001763,GO:0002009,GO:0002218,GO:0002221,GO:0002224,GO:0002253,GO:0002376,GO:0002682,GO:0002683,GO:0002684,GO:0002757,GO:0002758,GO:0002764,GO:0003006,GO:0003674,GO:0003824,GO:0005488,GO:0005515,GO:0005575,GO:0005622,GO:0005623,GO:0005737,GO:0005829,GO:0005886,GO:0006629,GO:0006644,GO:0006650,GO:0006793,GO:0006796,GO:0006928,GO:0007154,GO:0007165,GO:0007166,GO:0007167,GO:0007169,GO:0007275,GO:0007276,GO:0007281,GO:0007292,GO:0007369,GO:0007399,GO:0007424,GO:0007426,GO:0007427,GO:0007428,GO:0007498,GO:0007507,GO:0007509,GO:0008078,GO:0008150,GO:0008152,GO:0008543,GO:0009653,GO:0009719,GO:0009725,GO:0009790,GO:0009888,GO:0009966,GO:0009967,GO:0009968,GO:0009987,GO:0010001,GO:0010033,GO:0010243,GO:0010631,GO:0010646,GO:0010647,GO:0010648,GO:0014066,GO:0014068,GO:0016020,GO:0016301,GO:0016310,GO:0016477,GO:0016740,GO:0016772,GO:0016773,GO:0019220,GO:0019222,GO:0019637,GO:0019953,GO:0021782,GO:0022008,GO:0022412,GO:0022414,GO:0023051,GO:0023052,GO:0023056,GO:0023057,GO:0030154,GO:0030258,GO:0031323,GO:0031347,GO:0031349,GO:0031929,GO:0032101,GO:0032501,GO:0032502,GO:0032504,GO:0032868,GO:0032869,GO:0032870,GO:0034121,GO:0034122,GO:0034123,GO:0034134,GO:0034142,GO:0034154,GO:0034162,GO:0035004,GO:0035239,GO:0035295,GO:0035556,GO:0036312,GO:0040011,GO:0042063,GO:0042074,GO:0042221,GO:0042325,GO:0042802,GO:0043434,GO:0043548,GO:0043549,GO:0044237,GO:0044238,GO:0044255,GO:0044344,GO:0044424,GO:0044444,GO:0044464,GO:0044703,GO:0045088,GO:0045089,GO:0046486,GO:0046488,GO:0046834,GO:0046854,GO:0046934,GO:0048332,GO:0048468,GO:0048477,GO:0048513,GO:0048518,GO:0048519,GO:0048522,GO:0048523,GO:0048583,GO:0048584,GO:0048585,GO:0048598,GO:0048609,GO:0048646,GO:0048729,GO:0048731,GO:0048754,GO:0048856,GO:0048869,GO:0048870,GO:0050727,GO:0050776,GO:0050778,GO:0050789,GO:0050790,GO:0050794,GO:0050896,GO:0051174,GO:0051179,GO:0051338,GO:0051674,GO:0051704,GO:0051716,GO:0051896,GO:0051897,GO:0052813,GO:0060429,GO:0060446,GO:0060541,GO:0060562,GO:0061138,GO:0065007,GO:0065009,GO:0070848,GO:0070887,GO:0071310,GO:0071363,GO:0071375,GO:0071417,GO:0071495,GO:0071704,GO:0071774,GO:0071944,GO:0072359,GO:0080134,GO:0090130,GO:0090132,GO:1901652,GO:1901653,GO:1901698,GO:1901699,GO:1901700,GO:1901701,GO:1902531,GO:1902533
HiC_scaffold_14	AUGUSTUS	intron	31012949	31020290	1.0	+	.	ID=g5733.t1.intron1;Parent=g5733.t1
HiC_scaffold_14	AUGUSTUS	exon	31020291	31020707	.	+	.	ID=g5733.t1.exon2;Parent=g5733.t1
HiC_scaffold_14	AUGUSTUS	CDS	31020291	31020707	1.0	+	2	ID=g5733.t1.CDS2;Parent=g5733.t1
HiC_scaffold_14	AUGUSTUS	intron	31020708	31068629	1.0	+	.	ID=g5733.t1.intron2;Parent=g5733.t1
HiC_scaffold_14	AUGUSTUS	exon	31068630	31068766	.	+	.	ID=g5733.t1.exon3;Parent=g5733.t1
HiC_scaffold_14	AUGUSTUS	CDS	31068630	31068766	1.0	+	2	ID=g5733.t1.CDS3;Parent=g5733.t1
HiC_scaffold_14	AUGUSTUS	intron	31068767	31070331	1.0	+	.	ID=g5733.t1.intron3;Parent=g5733.t1
HiC_scaffold_14	AUGUSTUS	exon	31070332	31070476	.	+	.	ID=g5733.t1.exon4;Parent=g5733.t1
HiC_scaffold_14	AUGUSTUS	CDS	31070332	31070476	1.0	+	0	ID=g5733.t1.CDS4;Parent=g5733.t1
HiC_scaffold_14	AUGUSTUS	intron	31070477	31072820	1.0	+	.	ID=g5733.t1.intron4;Parent=g5733.t1
HiC_scaffold_14	AUGUSTUS	exon	31072821	31072963	.	+	.	ID=g5733.t1.exon5;Parent=g5733.t1
HiC_scaffold_14	AUGUSTUS	CDS	31072821	31072963	1.0	+	2	ID=g5733.t1.CDS5;Parent=g5733.t1
HiC_scaffold_14	AUGUSTUS	intron	31072964	31073090	1.0	+	.	ID=g5733.t1.intron5;Parent=g5733.t1
HiC_scaffold_14	AUGUSTUS	exon	31073091	31073223	.	+	.	ID=g5733.t1.exon6;Parent=g5733.t1
HiC_scaffold_14	AUGUSTUS	CDS	31073091	31073223	1.0	+	0	ID=g5733.t1.CDS6;Parent=g5733.t1
HiC_scaffold_14	AUGUSTUS	intron	31073224	31075409	1.0	+	.	ID=g5733.t1.intron6;Parent=g5733.t1
HiC_scaffold_14	AUGUSTUS	exon	31075410	31075606	.	+	.	ID=g5733.t1.exon7;Parent=g5733.t1
HiC_scaffold_14	AUGUSTUS	CDS	31075410	31075606	1.0	+	2	ID=g5733.t1.CDS7;Parent=g5733.t1
HiC_scaffold_14	AUGUSTUS	intron	31075607	31078409	1.0	+	.	ID=g5733.t1.intron7;Parent=g5733.t1
HiC_scaffold_14	AUGUSTUS	exon	31078410	31078599	.	+	.	ID=g5733.t1.exon8;Parent=g5733.t1
HiC_scaffold_14	AUGUSTUS	CDS	31078410	31078599	1.0	+	0	ID=g5733.t1.CDS8;Parent=g5733.t1
HiC_scaffold_14	AUGUSTUS	intron	31078600	31093853	1.0	+	.	ID=g5733.t1.intron8;Parent=g5733.t1
HiC_scaffold_14	AUGUSTUS	exon	31093854	31093949	.	+	.	ID=g5733.t1.exon9;Parent=g5733.t1
HiC_scaffold_14	AUGUSTUS	CDS	31093854	31093949	1.0	+	2	ID=g5733.t1.CDS9;Parent=g5733.t1
HiC_scaffold_14	AUGUSTUS	intron	31093950	31096329	1.0	+	.	ID=g5733.t1.intron9;Parent=g5733.t1
HiC_scaffold_14	AUGUSTUS	exon	31096330	31096527	.	+	.	ID=g5733.t1.exon10;Parent=g5733.t1
HiC_scaffold_14	AUGUSTUS	CDS	31096330	31096527	1.0	+	2	ID=g5733.t1.CDS10;Parent=g5733.t1
HiC_scaffold_14	AUGUSTUS	intron	31096528	31099163	1.0	+	.	ID=g5733.t1.intron10;Parent=g5733.t1
HiC_scaffold_14	AUGUSTUS	exon	31099164	31099229	.	+	.	ID=g5733.t1.exon11;Parent=g5733.t1
HiC_scaffold_14	AUGUSTUS	CDS	31099164	31099229	1.0	+	2	ID=g5733.t1.CDS11;Parent=g5733.t1
HiC_scaffold_14	AUGUSTUS	intron	31099230	31101045	1.0	+	.	ID=g5733.t1.intron11;Parent=g5733.t1
HiC_scaffold_14	AUGUSTUS	exon	31101046	31101251	.	+	.	ID=g5733.t1.exon12;Parent=g5733.t1
HiC_scaffold_14	AUGUSTUS	CDS	31101046	31101251	1.0	+	2	ID=g5733.t1.CDS12;Parent=g5733.t1
HiC_scaffold_14	AUGUSTUS	intron	31101252	31104643	1.0	+	.	ID=g5733.t1.intron12;Parent=g5733.t1
HiC_scaffold_14	AUGUSTUS	exon	31104644	31104716	.	+	.	ID=g5733.t1.exon13;Parent=g5733.t1
HiC_scaffold_14	AUGUSTUS	CDS	31104644	31104716	1.0	+	0	ID=g5733.t1.CDS13;Parent=g5733.t1
HiC_scaffold_14	AUGUSTUS	intron	31104717	31111568	1.0	+	.	ID=g5733.t1.intron13;Parent=g5733.t1
HiC_scaffold_14	AUGUSTUS	exon	31111569	31111724	.	+	.	ID=g5733.t1.exon14;Parent=g5733.t1
HiC_scaffold_14	AUGUSTUS	CDS	31111569	31111724	1.0	+	2	ID=g5733.t1.CDS14;Parent=g5733.t1
HiC_scaffold_14	AUGUSTUS	intron	31111725	31115848	1.0	+	.	ID=g5733.t1.intron14;Parent=g5733.t1
HiC_scaffold_14	AUGUSTUS	exon	31115849	31115919	.	+	.	ID=g5733.t1.exon15;Parent=g5733.t1
HiC_scaffold_14	AUGUSTUS	CDS	31115849	31115919	1.0	+	2	ID=g5733.t1.CDS15;Parent=g5733.t1
HiC_scaffold_14	AUGUSTUS	intron	31115920	31117485	1.0	+	.	ID=g5733.t1.intron15;Parent=g5733.t1
HiC_scaffold_14	AUGUSTUS	exon	31117486	31117604	.	+	.	ID=g5733.t1.exon16;Parent=g5733.t1
HiC_scaffold_14	AUGUSTUS	CDS	31117486	31117604	1.0	+	0	ID=g5733.t1.CDS16;Parent=g5733.t1
HiC_scaffold_14	AUGUSTUS	intron	31117605	31124044	1.0	+	.	ID=g5733.t1.intron16;Parent=g5733.t1
HiC_scaffold_14	AUGUSTUS	exon	31124045	31124102	.	+	.	ID=g5733.t1.exon17;Parent=g5733.t1
HiC_scaffold_14	AUGUSTUS	CDS	31124045	31124102	1.0	+	1	ID=g5733.t1.CDS17;Parent=g5733.t1
HiC_scaffold_14	AUGUSTUS	stop_codon	31124100	31124102	.	+	0	ID=g5733.t1.stop1;Parent=g5733.t1
HiC_scaffold_14	AUGUSTUS	start_codon	31131810	31131812	.	+	0	ID=g5734.t1.start1;Parent=g5734.t1
HiC_scaffold_14	AUGUSTUS	exon	31131810	31131905	.	+	.	ID=g5734.t1.exon1;Parent=g5734.t1
HiC_scaffold_14	AUGUSTUS	CDS	31131810	31131905	1.0	+	0	ID=g5734.t1.CDS1;Parent=g5734.t1
HiC_scaffold_14	AUGUSTUS	gene	31131810	31197422	.	+	.	ID=g5734
HiC_scaffold_14	AUGUSTUS	mRNA	31131810	31197422	0.98	+	.	ID=g5734.t1;Parent=g5734;em_target=9541.XP_005566144.1;em_score=1371.9;em_evalue=0.0;em_tcov=.;em_OGs=KOG1278@1|root,KOG1277@2759|Eukaryota,38G1I@33154|Opisthokonta,3BA5Y@33208|Metazoa,3CT6F@33213|Bilateria,487AP@7711|Chordata,49034@7742|Vertebrata,3J2WG@40674|Mammalia,35E2B@314146|Euarchontoglires,4MB4K@9443|Primates,35ZX6@314294|Cercopithecoidea;em_COG_cat=U;em_desc=Transmembrane 9 superfamily member 3;em_max_annot_lvl=33208|Metazoa;em_Preferred_name=TM9SF3;em_KEGG_ko=ko:K17087;em_BRITE=ko00000,ko04147;em_PFAMs=EMP70;em_GOs=GO:0005575,GO:0016020,GO:0016021,GO:0031224,GO:0044425
HiC_scaffold_14	AUGUSTUS	intron	31131906	31142684	1.0	+	.	ID=g5734.t1.intron1;Parent=g5734.t1
HiC_scaffold_14	AUGUSTUS	exon	31142685	31142880	.	+	.	ID=g5734.t1.exon2;Parent=g5734.t1
HiC_scaffold_14	AUGUSTUS	CDS	31142685	31142880	1.0	+	0	ID=g5734.t1.CDS2;Parent=g5734.t1
HiC_scaffold_14	AUGUSTUS	intron	31142881	31151998	1.0	+	.	ID=g5734.t1.intron2;Parent=g5734.t1
HiC_scaffold_14	AUGUSTUS	exon	31151999	31152121	.	+	.	ID=g5734.t1.exon3;Parent=g5734.t1
HiC_scaffold_14	AUGUSTUS	CDS	31151999	31152121	1.0	+	2	ID=g5734.t1.CDS3;Parent=g5734.t1
HiC_scaffold_14	AUGUSTUS	intron	31152122	31155809	1.0	+	.	ID=g5734.t1.intron3;Parent=g5734.t1
HiC_scaffold_14	AUGUSTUS	exon	31155810	31155970	.	+	.	ID=g5734.t1.exon4;Parent=g5734.t1
HiC_scaffold_14	AUGUSTUS	CDS	31155810	31155970	1.0	+	2	ID=g5734.t1.CDS4;Parent=g5734.t1
HiC_scaffold_14	AUGUSTUS	intron	31155971	31156989	1.0	+	.	ID=g5734.t1.intron4;Parent=g5734.t1
HiC_scaffold_14	AUGUSTUS	exon	31156990	31157067	.	+	.	ID=g5734.t1.exon5;Parent=g5734.t1
HiC_scaffold_14	AUGUSTUS	CDS	31156990	31157067	1.0	+	0	ID=g5734.t1.CDS5;Parent=g5734.t1
HiC_scaffold_14	AUGUSTUS	intron	31157068	31162244	1.0	+	.	ID=g5734.t1.intron5;Parent=g5734.t1
HiC_scaffold_14	AUGUSTUS	exon	31162245	31162376	.	+	.	ID=g5734.t1.exon6;Parent=g5734.t1
HiC_scaffold_14	AUGUSTUS	CDS	31162245	31162376	1.0	+	0	ID=g5734.t1.CDS6;Parent=g5734.t1
HiC_scaffold_14	AUGUSTUS	intron	31162377	31164280	1.0	+	.	ID=g5734.t1.intron6;Parent=g5734.t1
HiC_scaffold_14	AUGUSTUS	exon	31164281	31164447	.	+	.	ID=g5734.t1.exon7;Parent=g5734.t1
HiC_scaffold_14	AUGUSTUS	CDS	31164281	31164447	0.98	+	0	ID=g5734.t1.CDS7;Parent=g5734.t1
HiC_scaffold_14	AUGUSTUS	intron	31164448	31169171	1.0	+	.	ID=g5734.t1.intron7;Parent=g5734.t1
HiC_scaffold_14	AUGUSTUS	exon	31169172	31169266	.	+	.	ID=g5734.t1.exon8;Parent=g5734.t1
HiC_scaffold_14	AUGUSTUS	CDS	31169172	31169266	1.0	+	1	ID=g5734.t1.CDS8;Parent=g5734.t1
HiC_scaffold_14	AUGUSTUS	intron	31169267	31173371	1.0	+	.	ID=g5734.t1.intron8;Parent=g5734.t1
HiC_scaffold_14	AUGUSTUS	exon	31173372	31173502	.	+	.	ID=g5734.t1.exon9;Parent=g5734.t1
HiC_scaffold_14	AUGUSTUS	CDS	31173372	31173502	1.0	+	2	ID=g5734.t1.CDS9;Parent=g5734.t1
HiC_scaffold_14	AUGUSTUS	intron	31173503	31184050	1.0	+	.	ID=g5734.t1.intron9;Parent=g5734.t1
HiC_scaffold_14	AUGUSTUS	exon	31184051	31184190	.	+	.	ID=g5734.t1.exon10;Parent=g5734.t1
HiC_scaffold_14	AUGUSTUS	CDS	31184051	31184190	1.0	+	0	ID=g5734.t1.CDS10;Parent=g5734.t1
HiC_scaffold_14	AUGUSTUS	intron	31184191	31187194	1.0	+	.	ID=g5734.t1.intron10;Parent=g5734.t1
HiC_scaffold_14	AUGUSTUS	exon	31187195	31187263	.	+	.	ID=g5734.t1.exon11;Parent=g5734.t1
HiC_scaffold_14	AUGUSTUS	CDS	31187195	31187263	1.0	+	1	ID=g5734.t1.CDS11;Parent=g5734.t1
HiC_scaffold_14	AUGUSTUS	intron	31187264	31190242	1.0	+	.	ID=g5734.t1.intron11;Parent=g5734.t1
HiC_scaffold_14	AUGUSTUS	exon	31190243	31190389	.	+	.	ID=g5734.t1.exon12;Parent=g5734.t1
HiC_scaffold_14	AUGUSTUS	CDS	31190243	31190389	1.0	+	1	ID=g5734.t1.CDS12;Parent=g5734.t1
HiC_scaffold_14	AUGUSTUS	intron	31190390	31191109	1.0	+	.	ID=g5734.t1.intron12;Parent=g5734.t1
HiC_scaffold_14	AUGUSTUS	exon	31191110	31191193	.	+	.	ID=g5734.t1.exon13;Parent=g5734.t1
HiC_scaffold_14	AUGUSTUS	CDS	31191110	31191193	1.0	+	1	ID=g5734.t1.CDS13;Parent=g5734.t1
HiC_scaffold_14	AUGUSTUS	intron	31191194	31191527	1.0	+	.	ID=g5734.t1.intron13;Parent=g5734.t1
HiC_scaffold_14	AUGUSTUS	exon	31191528	31191604	.	+	.	ID=g5734.t1.exon14;Parent=g5734.t1
HiC_scaffold_14	AUGUSTUS	CDS	31191528	31191604	1.0	+	1	ID=g5734.t1.CDS14;Parent=g5734.t1
HiC_scaffold_14	AUGUSTUS	intron	31191605	31197354	1.0	+	.	ID=g5734.t1.intron14;Parent=g5734.t1
HiC_scaffold_14	AUGUSTUS	exon	31197355	31197422	.	+	.	ID=g5734.t1.exon15;Parent=g5734.t1
HiC_scaffold_14	AUGUSTUS	CDS	31197355	31197422	1.0	+	2	ID=g5734.t1.CDS15;Parent=g5734.t1
HiC_scaffold_14	AUGUSTUS	stop_codon	31197420	31197422	.	+	0	ID=g5734.t1.stop1;Parent=g5734.t1
HiC_scaffold_14	AUGUSTUS	start_codon	31206112	31206114	.	+	0	ID=g5735.t1.start1;Parent=g5735.t1
HiC_scaffold_14	AUGUSTUS	exon	31206112	31206301	.	+	.	ID=g5735.t1.exon1;Parent=g5735.t1
HiC_scaffold_14	AUGUSTUS	CDS	31206112	31206301	1.0	+	0	ID=g5735.t1.CDS1;Parent=g5735.t1
HiC_scaffold_14	AUGUSTUS	gene	31206112	31322486	.	+	.	ID=g5735
HiC_scaffold_14	AUGUSTUS	mRNA	31206112	31322486	1.0	+	.	ID=g5735.t1;Parent=g5735;em_target=9707.XP_004409541.1;em_score=2341.7;em_evalue=0.0;em_tcov=.;em_OGs=KOG3714@1|root,KOG3714@2759|Eukaryota,38H9H@33154|Opisthokonta,3BFXI@33208|Metazoa,3CRSI@33213|Bilateria,4843H@7711|Chordata,48UYS@7742|Vertebrata,3J65H@40674|Mammalia,3EGMU@33554|Carnivora;em_COG_cat=O;em_desc=tolloid-like;em_max_annot_lvl=33208|Metazoa;em_Preferred_name=TLL2;em_KEGG_ko=ko:K05502,ko:K08076,ko:K09608,ko:K13045,ko:K13046,ko:K13047;em_BRITE=ko00000,ko01000,ko01002,ko04052;em_PFAMs=Astacin,CUB,EGF_CA,FXa_inhibition;em_GOs=GO:0000003,GO:0000578,GO:0000902,GO:0000904,GO:0001703,GO:0002009,GO:0002165,GO:0003002,GO:0003006,GO:0003674,GO:0003824,GO:0004175,GO:0004222,GO:0004252,GO:0005575,GO:0005576,GO:0006355,GO:0006357,GO:0006508,GO:0006807,GO:0006928,GO:0006935,GO:0007154,GO:0007165,GO:0007166,GO:0007167,GO:0007169,GO:0007275,GO:0007276,GO:0007281,GO:0007292,GO:0007308,GO:0007309,GO:0007310,GO:0007313,GO:0007350,GO:0007351,GO:0007354,GO:0007362,GO:0007369,GO:0007378,GO:0007389,GO:0007399,GO:0007409,GO:0007411,GO:0007414,GO:0007415,GO:0007444,GO:0007472,GO:0007476,GO:0007552,GO:0007560,GO:0008037,GO:0008038,GO:0008045,GO:0008150,GO:0008152,GO:0008233,GO:0008236,GO:0008237,GO:0008293,GO:0008586,GO:0008595,GO:0009605,GO:0009653,GO:0009790,GO:0009791,GO:0009798,GO:0009880,GO:0009886,GO:0009887,GO:0009888,GO:0009889,GO:0009892,GO:0009948,GO:0009950,GO:0009952,GO:0009953,GO:0009966,GO:0009967,GO:0009987,GO:0009994,GO:0010004,GO:0010467,GO:0010468,GO:0010556,GO:0010605,GO:0010629,GO:0010646,GO:0010647,GO:0016043,GO:0016202,GO:0016485,GO:0016787,GO:0017015,GO:0017171,GO:0019219,GO:0019222,GO:0019538,GO:0019953,GO:0021700,GO:0022008,GO:0022411,GO:0022412,GO:0022414,GO:0022617,GO:0023051,GO:0023052,GO:0023056,GO:0030030,GO:0030154,GO:0030182,GO:0030198,GO:0030510,GO:0030513,GO:0031175,GO:0031323,GO:0031326,GO:0032501,GO:0032502,GO:0032504,GO:0032989,GO:0032990,GO:0035107,GO:0035114,GO:0035120,GO:0035220,GO:0035239,GO:0035282,GO:0035295,GO:0040008,GO:0040011,GO:0042221,GO:0042330,GO:0043062,GO:0043170,GO:0044238,GO:0044703,GO:0045843,GO:0045926,GO:0048468,GO:0048469,GO:0048477,GO:0048513,GO:0048518,GO:0048519,GO:0048522,GO:0048563,GO:0048569,GO:0048583,GO:0048584,GO:0048598,GO:0048599,GO:0048609,GO:0048631,GO:0048632,GO:0048634,GO:0048635,GO:0048638,GO:0048640,GO:0048641,GO:0048642,GO:0048646,GO:0048666,GO:0048667,GO:0048699,GO:0048707,GO:0048729,GO:0048731,GO:0048736,GO:0048737,GO:0048812,GO:0048856,GO:0048858,GO:0048869,GO:0050789,GO:0050793,GO:0050794,GO:0050896,GO:0051093,GO:0051171,GO:0051239,GO:0051241,GO:0051252,GO:0051604,GO:0051704,GO:0051716,GO:0060255,GO:0060429,GO:0060562,GO:0061564,GO:0065007,GO:0070011,GO:0071704,GO:0071840,GO:0080090,GO:0090092,GO:0090100,GO:0090287,GO:0097485,GO:0120036,GO:0120039,GO:0140096,GO:1901564,GO:1901861,GO:1901862,GO:1903506,GO:1903844,GO:2000026,GO:2000112,GO:2001141;em_EC=3.4.24.19,3.4.24.21
HiC_scaffold_14	AUGUSTUS	intron	31206302	31228866	1.0	+	.	ID=g5735.t1.intron1;Parent=g5735.t1
HiC_scaffold_14	AUGUSTUS	exon	31228867	31228977	.	+	.	ID=g5735.t1.exon2;Parent=g5735.t1
HiC_scaffold_14	AUGUSTUS	CDS	31228867	31228977	1.0	+	2	ID=g5735.t1.CDS2;Parent=g5735.t1
HiC_scaffold_14	AUGUSTUS	intron	31228978	31253712	1.0	+	.	ID=g5735.t1.intron2;Parent=g5735.t1
HiC_scaffold_14	AUGUSTUS	exon	31253713	31253790	.	+	.	ID=g5735.t1.exon3;Parent=g5735.t1
HiC_scaffold_14	AUGUSTUS	CDS	31253713	31253790	1.0	+	2	ID=g5735.t1.CDS3;Parent=g5735.t1
HiC_scaffold_14	AUGUSTUS	intron	31253791	31267835	1.0	+	.	ID=g5735.t1.intron3;Parent=g5735.t1
HiC_scaffold_14	AUGUSTUS	exon	31267836	31267991	.	+	.	ID=g5735.t1.exon4;Parent=g5735.t1
HiC_scaffold_14	AUGUSTUS	CDS	31267836	31267991	1.0	+	2	ID=g5735.t1.CDS4;Parent=g5735.t1
HiC_scaffold_14	AUGUSTUS	intron	31267992	31270732	1.0	+	.	ID=g5735.t1.intron4;Parent=g5735.t1
HiC_scaffold_14	AUGUSTUS	exon	31270733	31270850	.	+	.	ID=g5735.t1.exon5;Parent=g5735.t1
HiC_scaffold_14	AUGUSTUS	CDS	31270733	31270850	1.0	+	2	ID=g5735.t1.CDS5;Parent=g5735.t1
HiC_scaffold_14	AUGUSTUS	intron	31270851	31275362	1.0	+	.	ID=g5735.t1.intron5;Parent=g5735.t1
HiC_scaffold_14	AUGUSTUS	exon	31275363	31275541	.	+	.	ID=g5735.t1.exon6;Parent=g5735.t1
HiC_scaffold_14	AUGUSTUS	CDS	31275363	31275541	1.0	+	1	ID=g5735.t1.CDS6;Parent=g5735.t1
HiC_scaffold_14	AUGUSTUS	intron	31275542	31276537	1.0	+	.	ID=g5735.t1.intron6;Parent=g5735.t1
HiC_scaffold_14	AUGUSTUS	exon	31276538	31276643	.	+	.	ID=g5735.t1.exon7;Parent=g5735.t1
HiC_scaffold_14	AUGUSTUS	CDS	31276538	31276643	1.0	+	2	ID=g5735.t1.CDS7;Parent=g5735.t1
HiC_scaffold_14	AUGUSTUS	intron	31276644	31284621	1.0	+	.	ID=g5735.t1.intron7;Parent=g5735.t1
HiC_scaffold_14	AUGUSTUS	exon	31284622	31284746	.	+	.	ID=g5735.t1.exon8;Parent=g5735.t1
HiC_scaffold_14	AUGUSTUS	CDS	31284622	31284746	1.0	+	1	ID=g5735.t1.CDS8;Parent=g5735.t1
HiC_scaffold_14	AUGUSTUS	intron	31284747	31286949	1.0	+	.	ID=g5735.t1.intron8;Parent=g5735.t1
HiC_scaffold_14	AUGUSTUS	exon	31286950	31287065	.	+	.	ID=g5735.t1.exon9;Parent=g5735.t1
HiC_scaffold_14	AUGUSTUS	CDS	31286950	31287065	1.0	+	2	ID=g5735.t1.CDS9;Parent=g5735.t1
HiC_scaffold_14	AUGUSTUS	intron	31287066	31292230	1.0	+	.	ID=g5735.t1.intron9;Parent=g5735.t1
HiC_scaffold_14	AUGUSTUS	exon	31292231	31292333	.	+	.	ID=g5735.t1.exon10;Parent=g5735.t1
HiC_scaffold_14	AUGUSTUS	CDS	31292231	31292333	1.0	+	0	ID=g5735.t1.CDS10;Parent=g5735.t1
HiC_scaffold_14	AUGUSTUS	intron	31292334	31301932	1.0	+	.	ID=g5735.t1.intron10;Parent=g5735.t1
HiC_scaffold_14	AUGUSTUS	exon	31301933	31302049	.	+	.	ID=g5735.t1.exon11;Parent=g5735.t1
HiC_scaffold_14	AUGUSTUS	CDS	31301933	31302049	1.0	+	2	ID=g5735.t1.CDS11;Parent=g5735.t1
HiC_scaffold_14	AUGUSTUS	intron	31302050	31302965	1.0	+	.	ID=g5735.t1.intron11;Parent=g5735.t1
HiC_scaffold_14	AUGUSTUS	exon	31302966	31303111	.	+	.	ID=g5735.t1.exon12;Parent=g5735.t1
HiC_scaffold_14	AUGUSTUS	CDS	31302966	31303111	1.0	+	2	ID=g5735.t1.CDS12;Parent=g5735.t1
HiC_scaffold_14	AUGUSTUS	intron	31303112	31303609	1.0	+	.	ID=g5735.t1.intron12;Parent=g5735.t1
HiC_scaffold_14	AUGUSTUS	exon	31303610	31303805	.	+	.	ID=g5735.t1.exon13;Parent=g5735.t1
HiC_scaffold_14	AUGUSTUS	CDS	31303610	31303805	1.0	+	0	ID=g5735.t1.CDS13;Parent=g5735.t1
HiC_scaffold_14	AUGUSTUS	intron	31303806	31311200	1.0	+	.	ID=g5735.t1.intron13;Parent=g5735.t1
HiC_scaffold_14	AUGUSTUS	exon	31311201	31311326	.	+	.	ID=g5735.t1.exon14;Parent=g5735.t1
HiC_scaffold_14	AUGUSTUS	CDS	31311201	31311326	1.0	+	2	ID=g5735.t1.CDS14;Parent=g5735.t1
HiC_scaffold_14	AUGUSTUS	intron	31311327	31312065	1.0	+	.	ID=g5735.t1.intron14;Parent=g5735.t1
HiC_scaffold_14	AUGUSTUS	exon	31312066	31312226	.	+	.	ID=g5735.t1.exon15;Parent=g5735.t1
HiC_scaffold_14	AUGUSTUS	CDS	31312066	31312226	1.0	+	2	ID=g5735.t1.CDS15;Parent=g5735.t1
HiC_scaffold_14	AUGUSTUS	intron	31312227	31312737	1.0	+	.	ID=g5735.t1.intron15;Parent=g5735.t1
HiC_scaffold_14	AUGUSTUS	exon	31312738	31312918	.	+	.	ID=g5735.t1.exon16;Parent=g5735.t1
HiC_scaffold_14	AUGUSTUS	CDS	31312738	31312918	1.0	+	0	ID=g5735.t1.CDS16;Parent=g5735.t1
HiC_scaffold_14	AUGUSTUS	intron	31312919	31314043	1.0	+	.	ID=g5735.t1.intron16;Parent=g5735.t1
HiC_scaffold_14	AUGUSTUS	exon	31314044	31314169	.	+	.	ID=g5735.t1.exon17;Parent=g5735.t1
HiC_scaffold_14	AUGUSTUS	CDS	31314044	31314169	1.0	+	2	ID=g5735.t1.CDS17;Parent=g5735.t1
HiC_scaffold_14	AUGUSTUS	intron	31314170	31316133	1.0	+	.	ID=g5735.t1.intron17;Parent=g5735.t1
HiC_scaffold_14	AUGUSTUS	exon	31316134	31316261	.	+	.	ID=g5735.t1.exon18;Parent=g5735.t1
HiC_scaffold_14	AUGUSTUS	CDS	31316134	31316261	1.0	+	2	ID=g5735.t1.CDS18;Parent=g5735.t1
HiC_scaffold_14	AUGUSTUS	intron	31316262	31319111	1.0	+	.	ID=g5735.t1.intron18;Parent=g5735.t1
HiC_scaffold_14	AUGUSTUS	exon	31319112	31319325	.	+	.	ID=g5735.t1.exon19;Parent=g5735.t1
HiC_scaffold_14	AUGUSTUS	CDS	31319112	31319325	1.0	+	0	ID=g5735.t1.CDS19;Parent=g5735.t1
HiC_scaffold_14	AUGUSTUS	intron	31319326	31320617	1.0	+	.	ID=g5735.t1.intron19;Parent=g5735.t1
HiC_scaffold_14	AUGUSTUS	exon	31320618	31320868	.	+	.	ID=g5735.t1.exon20;Parent=g5735.t1
HiC_scaffold_14	AUGUSTUS	CDS	31320618	31320868	1.0	+	2	ID=g5735.t1.CDS20;Parent=g5735.t1
HiC_scaffold_14	AUGUSTUS	intron	31320869	31322351	1.0	+	.	ID=g5735.t1.intron20;Parent=g5735.t1
HiC_scaffold_14	AUGUSTUS	exon	31322352	31322486	.	+	.	ID=g5735.t1.exon21;Parent=g5735.t1
HiC_scaffold_14	AUGUSTUS	CDS	31322352	31322486	1.0	+	0	ID=g5735.t1.CDS21;Parent=g5735.t1
HiC_scaffold_14	AUGUSTUS	stop_codon	31322484	31322486	.	+	0	ID=g5735.t1.stop1;Parent=g5735.t1
HiC_scaffold_14	GeneMark.hmm3	stop_codon	31324137	31324139	.	-	0	ID=g5736.t2.stop1;Parent=g5736.t2
HiC_scaffold_14	GeneMark.hmm3	CDS	31324137	31324249	.	-	2	ID=g5736.t2.CDS1;Parent=g5736.t2
HiC_scaffold_14	GeneMark.hmm3	exon	31324137	31324249	.	-	2	ID=g5736.t2.exon1;Parent=g5736.t2
HiC_scaffold_14	GeneMark.hmm3	mRNA	31324137	31369832	.	-	.	ID=g5736.t2;Parent=g5736;em_target=9668.ENSMPUP00000016976;em_score=692.2;em_evalue=4.3e-210;em_tcov=.;em_OGs=COG1796@1|root,KOG2534@2759|Eukaryota,38C9S@33154|Opisthokonta,3BE7U@33208|Metazoa,3CVRE@33213|Bilateria,47ZSY@7711|Chordata,48WVW@7742|Vertebrata,3J3YI@40674|Mammalia,3EJFR@33554|Carnivora;em_COG_cat=L;em_desc=DNA nucleotidylexotransferase;em_max_annot_lvl=33208|Metazoa;em_Preferred_name=DNTT;em_EC=2.7.7.31,2.7.7.7;em_KEGG_ko=ko:K00977,ko:K03513;em_KEGG_Pathway=ko03450,ko04640,map03450,map04640;em_BRITE=ko00000,ko00001,ko01000,ko03400;em_PFAMs=BRCT,DNA_pol_B_palm,DNA_pol_B_thumb,DNA_pol_lambd_f,HHH_8;em_GOs=GO:0000228,GO:0000785,GO:0000790,GO:0000791,GO:0003674,GO:0003824,GO:0003912,GO:0005575,GO:0005622,GO:0005623,GO:0005634,GO:0005654,GO:0005694,GO:0005737,GO:0005829,GO:0006139,GO:0006259,GO:0006725,GO:0006807,GO:0007584,GO:0008150,GO:0008152,GO:0009605,GO:0009987,GO:0009991,GO:0010033,GO:0010243,GO:0014070,GO:0014074,GO:0016363,GO:0016740,GO:0016772,GO:0016779,GO:0031667,GO:0031974,GO:0031981,GO:0033198,GO:0034399,GO:0034641,GO:0042221,GO:0042493,GO:0043170,GO:0043226,GO:0043227,GO:0043228,GO:0043229,GO:0043231,GO:0043232,GO:0043233,GO:0044237,GO:0044238,GO:0044260,GO:0044422,GO:0044424,GO:0044427,GO:0044428,GO:0044444,GO:0044446,GO:0044454,GO:0044464,GO:0046483,GO:0046683,GO:0050896,GO:0070013,GO:0071704,GO:0090304,GO:0140097,GO:1901360,GO:1901698,GO:1901700
HiC_scaffold_14	AUGUSTUS	gene	31324137	31369910	.	-	.	ID=g5736
HiC_scaffold_14	GeneMark.hmm3	intron	31324250	31328015	.	-	1	ID=g5736.t2.intron1;Parent=g5736.t2
HiC_scaffold_14	GeneMark.hmm3	CDS	31328016	31328196	.	-	0	ID=g5736.t2.CDS2;Parent=g5736.t2
HiC_scaffold_14	GeneMark.hmm3	exon	31328016	31328196	.	-	0	ID=g5736.t2.exon2;Parent=g5736.t2
HiC_scaffold_14	GeneMark.hmm3	intron	31328197	31328276	.	-	0	ID=g5736.t2.intron2;Parent=g5736.t2
HiC_scaffold_14	GeneMark.hmm3	CDS	31328277	31328380	.	-	2	ID=g5736.t2.CDS3;Parent=g5736.t2
HiC_scaffold_14	GeneMark.hmm3	exon	31328277	31328380	.	-	2	ID=g5736.t2.exon3;Parent=g5736.t2
HiC_scaffold_14	GeneMark.hmm3	intron	31328381	31329361	.	-	1	ID=g5736.t2.intron3;Parent=g5736.t2
HiC_scaffold_14	GeneMark.hmm3	CDS	31329362	31329520	.	-	2	ID=g5736.t2.CDS4;Parent=g5736.t2
HiC_scaffold_14	GeneMark.hmm3	exon	31329362	31329520	.	-	2	ID=g5736.t2.exon4;Parent=g5736.t2
HiC_scaffold_14	GeneMark.hmm3	intron	31329521	31332711	.	-	1	ID=g5736.t2.intron4;Parent=g5736.t2
HiC_scaffold_14	AUGUSTUS	exon	31329808	31329810	.	+	.	ID=g5737.t1.exon1;Parent=g5737.t1
HiC_scaffold_14	AUGUSTUS	start_codon	31329808	31329810	.	+	0	ID=g5737.t1.start1;Parent=g5737.t1
HiC_scaffold_14	AUGUSTUS	CDS	31329808	31329810	1.0	+	0	ID=g5737.t1.CDS1;Parent=g5737.t1
HiC_scaffold_14	AUGUSTUS	gene	31329808	31339379	.	+	.	ID=g5737
HiC_scaffold_14	AUGUSTUS	mRNA	31329808	31339379	1.0	+	.	ID=g5737.t1;Parent=g5737;em_target=9668.ENSMPUP00000016974;em_score=301.5;em_evalue=2.7e-93;em_tcov=.;em_OGs=29NZJ@1|root,2RWAT@2759|Eukaryota,3A4N3@33154|Opisthokonta,3BS7J@33208|Metazoa,3D7SK@33213|Bilateria,48EXZ@7711|Chordata,49BGY@7742|Vertebrata,3JH0C@40674|Mammalia,3EV5X@33554|Carnivora;em_COG_cat=S;em_desc=Oligodendrocytic myelin paranodal and inner loop protein;em_max_annot_lvl=33208|Metazoa;em_Preferred_name=OPALIN;em_GOs=GO:0005575,GO:0005622,GO:0005623,GO:0005737,GO:0005794,GO:0005886,GO:0005911,GO:0012505,GO:0016020,GO:0030054,GO:0043226,GO:0043227,GO:0043229,GO:0043231,GO:0044291,GO:0044424,GO:0044444,GO:0044464,GO:0071944
HiC_scaffold_14	AUGUSTUS	intron	31329811	31332701	1.0	+	.	ID=g5737.t1.intron1;Parent=g5737.t1
HiC_scaffold_14	AUGUSTUS	exon	31332702	31332737	.	+	.	ID=g5737.t1.exon2;Parent=g5737.t1
HiC_scaffold_14	AUGUSTUS	CDS	31332702	31332737	1.0	+	0	ID=g5737.t1.CDS2;Parent=g5737.t1
HiC_scaffold_14	GeneMark.hmm3	CDS	31332712	31332861	.	-	2	ID=g5736.t2.CDS5;Parent=g5736.t2
HiC_scaffold_14	GeneMark.hmm3	exon	31332712	31332861	.	-	2	ID=g5736.t2.exon5;Parent=g5736.t2
HiC_scaffold_14	AUGUSTUS	intron	31332738	31334816	1.0	+	.	ID=g5737.t1.intron2;Parent=g5737.t1
HiC_scaffold_14	GeneMark.hmm3	intron	31332862	31341420	.	-	1	ID=g5736.t2.intron5;Parent=g5736.t2
HiC_scaffold_14	AUGUSTUS	exon	31334817	31334852	.	+	.	ID=g5737.t1.exon3;Parent=g5737.t1
HiC_scaffold_14	AUGUSTUS	CDS	31334817	31334852	1.0	+	0	ID=g5737.t1.CDS3;Parent=g5737.t1
HiC_scaffold_14	AUGUSTUS	intron	31334853	31335811	1.0	+	.	ID=g5737.t1.intron3;Parent=g5737.t1
HiC_scaffold_14	AUGUSTUS	exon	31335812	31335931	.	+	.	ID=g5737.t1.exon4;Parent=g5737.t1
HiC_scaffold_14	AUGUSTUS	CDS	31335812	31335931	1.0	+	0	ID=g5737.t1.CDS4;Parent=g5737.t1
HiC_scaffold_14	AUGUSTUS	intron	31335932	31337260	1.0	+	.	ID=g5737.t1.intron4;Parent=g5737.t1
HiC_scaffold_14	AUGUSTUS	exon	31337261	31337317	.	+	.	ID=g5737.t1.exon5;Parent=g5737.t1
HiC_scaffold_14	AUGUSTUS	CDS	31337261	31337317	1.0	+	0	ID=g5737.t1.CDS5;Parent=g5737.t1
HiC_scaffold_14	AUGUSTUS	intron	31337318	31339202	1.0	+	.	ID=g5737.t1.intron5;Parent=g5737.t1
HiC_scaffold_14	AUGUSTUS	exon	31339203	31339379	.	+	.	ID=g5737.t1.exon6;Parent=g5737.t1
HiC_scaffold_14	AUGUSTUS	CDS	31339203	31339379	1.0	+	0	ID=g5737.t1.CDS6;Parent=g5737.t1
HiC_scaffold_14	AUGUSTUS	stop_codon	31339377	31339379	.	+	0	ID=g5737.t1.stop1;Parent=g5737.t1
HiC_scaffold_14	AUGUSTUS	stop_codon	31341356	31341358	.	-	0	ID=g5736.t1.stop1;Parent=g5736.t1
HiC_scaffold_14	AUGUSTUS	exon	31341356	31341442	.	-	.	ID=g5736.t1.exon1;Parent=g5736.t1
HiC_scaffold_14	AUGUSTUS	CDS	31341356	31341442	1.0	-	0	ID=g5736.t1.CDS1;Parent=g5736.t1
HiC_scaffold_14	AUGUSTUS	mRNA	31341356	31369910	.	-	.	ID=g5736.t1;Parent=g5736;em_target=9668.ENSMPUP00000016976;em_score=1141.8;em_evalue=0.0;em_tcov=.;em_OGs=COG1796@1|root,KOG2534@2759|Eukaryota,38C9S@33154|Opisthokonta,3BE7U@33208|Metazoa,3CVRE@33213|Bilateria,47ZSY@7711|Chordata,48WVW@7742|Vertebrata,3J3YI@40674|Mammalia,3EJFR@33554|Carnivora;em_COG_cat=L;em_desc=DNA nucleotidylexotransferase;em_max_annot_lvl=33208|Metazoa;em_Preferred_name=DNTT;em_EC=2.7.7.31,2.7.7.7;em_KEGG_ko=ko:K00977,ko:K03513;em_KEGG_Pathway=ko03450,ko04640,map03450,map04640;em_BRITE=ko00000,ko00001,ko01000,ko03400;em_PFAMs=BRCT,DNA_pol_B_palm,DNA_pol_B_thumb,DNA_pol_lambd_f,HHH_8;em_GOs=GO:0000228,GO:0000785,GO:0000790,GO:0000791,GO:0003674,GO:0003824,GO:0003912,GO:0005575,GO:0005622,GO:0005623,GO:0005634,GO:0005654,GO:0005694,GO:0005737,GO:0005829,GO:0006139,GO:0006259,GO:0006725,GO:0006807,GO:0007584,GO:0008150,GO:0008152,GO:0009605,GO:0009987,GO:0009991,GO:0010033,GO:0010243,GO:0014070,GO:0014074,GO:0016363,GO:0016740,GO:0016772,GO:0016779,GO:0031667,GO:0031974,GO:0031981,GO:0033198,GO:0034399,GO:0034641,GO:0042221,GO:0042493,GO:0043170,GO:0043226,GO:0043227,GO:0043228,GO:0043229,GO:0043231,GO:0043232,GO:0043233,GO:0044237,GO:0044238,GO:0044260,GO:0044422,GO:0044424,GO:0044427,GO:0044428,GO:0044444,GO:0044446,GO:0044454,GO:0044464,GO:0046483,GO:0046683,GO:0050896,GO:0070013,GO:0071704,GO:0090304,GO:0140097,GO:1901360,GO:1901698,GO:1901700
HiC_scaffold_14	GeneMark.hmm3	CDS	31341421	31341442	.	-	0	ID=g5736.t2.CDS6;Parent=g5736.t2
HiC_scaffold_14	GeneMark.hmm3	exon	31341421	31341442	.	-	0	ID=g5736.t2.exon6;Parent=g5736.t2
HiC_scaffold_14	GeneMark.hmm3	intron	31341443	31343348	.	-	0	ID=g5736.t2.intron6;Parent=g5736.t2
HiC_scaffold_14	AUGUSTUS	intron	31341443	31343348	1.0	-	.	ID=g5736.t1.intron1;Parent=g5736.t1
HiC_scaffold_14	AUGUSTUS	exon	31343349	31343432	.	-	.	ID=g5736.t1.exon2;Parent=g5736.t1
HiC_scaffold_14	GeneMark.hmm3	CDS	31343349	31343432	.	-	0	ID=g5736.t2.CDS7;Parent=g5736.t2
HiC_scaffold_14	GeneMark.hmm3	exon	31343349	31343432	.	-	0	ID=g5736.t2.exon7;Parent=g5736.t2
HiC_scaffold_14	AUGUSTUS	CDS	31343349	31343432	1.0	-	0	ID=g5736.t1.CDS2;Parent=g5736.t1
HiC_scaffold_14	GeneMark.hmm3	intron	31343433	31347584	.	-	0	ID=g5736.t2.intron7;Parent=g5736.t2
HiC_scaffold_14	AUGUSTUS	intron	31343433	31347584	1.0	-	.	ID=g5736.t1.intron2;Parent=g5736.t1
HiC_scaffold_14	GeneMark.hmm3	CDS	31347585	31347707	.	-	0	ID=g5736.t2.CDS8;Parent=g5736.t2
HiC_scaffold_14	GeneMark.hmm3	exon	31347585	31347707	.	-	0	ID=g5736.t2.exon8;Parent=g5736.t2
HiC_scaffold_14	AUGUSTUS	exon	31347585	31347830	.	-	.	ID=g5736.t1.exon3;Parent=g5736.t1
HiC_scaffold_14	AUGUSTUS	CDS	31347585	31347830	1.0	-	0	ID=g5736.t1.CDS3;Parent=g5736.t1
HiC_scaffold_14	GeneMark.hmm3	intron	31347708	31350157	.	-	0	ID=g5736.t2.intron8;Parent=g5736.t2
HiC_scaffold_14	AUGUSTUS	intron	31347831	31352179	0.99	-	.	ID=g5736.t1.intron3;Parent=g5736.t1
HiC_scaffold_14	GeneMark.hmm3	CDS	31350158	31350274	.	-	0	ID=g5736.t2.CDS9;Parent=g5736.t2
HiC_scaffold_14	GeneMark.hmm3	exon	31350158	31350274	.	-	0	ID=g5736.t2.exon9;Parent=g5736.t2
HiC_scaffold_14	GeneMark.hmm3	intron	31350275	31350294	.	-	0	ID=g5736.t2.intron9;Parent=g5736.t2
HiC_scaffold_14	GeneMark.hmm3	CDS	31350295	31350408	.	-	0	ID=g5736.t2.CDS10;Parent=g5736.t2
HiC_scaffold_14	GeneMark.hmm3	exon	31350295	31350408	.	-	0	ID=g5736.t2.exon10;Parent=g5736.t2
HiC_scaffold_14	GeneMark.hmm3	intron	31350409	31350656	.	-	0	ID=g5736.t2.intron10;Parent=g5736.t2
HiC_scaffold_14	GeneMark.hmm3	CDS	31350657	31350804	.	-	1	ID=g5736.t2.CDS11;Parent=g5736.t2
HiC_scaffold_14	GeneMark.hmm3	exon	31350657	31350804	.	-	1	ID=g5736.t2.exon11;Parent=g5736.t2
HiC_scaffold_14	GeneMark.hmm3	intron	31350805	31353286	.	-	2	ID=g5736.t2.intron11;Parent=g5736.t2
HiC_scaffold_14	AUGUSTUS	exon	31352180	31352288	.	-	.	ID=g5736.t1.exon4;Parent=g5736.t1
HiC_scaffold_14	AUGUSTUS	CDS	31352180	31352288	1.0	-	1	ID=g5736.t1.CDS4;Parent=g5736.t1
HiC_scaffold_14	AUGUSTUS	intron	31352289	31353286	1.0	-	.	ID=g5736.t1.intron4;Parent=g5736.t1
HiC_scaffold_14	AUGUSTUS	exon	31353287	31353419	.	-	.	ID=g5736.t1.exon5;Parent=g5736.t1
HiC_scaffold_14	GeneMark.hmm3	CDS	31353287	31353419	.	-	2	ID=g5736.t2.CDS12;Parent=g5736.t2
HiC_scaffold_14	GeneMark.hmm3	exon	31353287	31353419	.	-	2	ID=g5736.t2.exon12;Parent=g5736.t2
HiC_scaffold_14	AUGUSTUS	CDS	31353287	31353419	1.0	-	2	ID=g5736.t1.CDS5;Parent=g5736.t1
HiC_scaffold_14	GeneMark.hmm3	intron	31353420	31355252	.	-	1	ID=g5736.t2.intron12;Parent=g5736.t2
HiC_scaffold_14	AUGUSTUS	intron	31353420	31355252	1.0	-	.	ID=g5736.t1.intron5;Parent=g5736.t1
HiC_scaffold_14	AUGUSTUS	exon	31355253	31355376	.	-	.	ID=g5736.t1.exon6;Parent=g5736.t1
HiC_scaffold_14	GeneMark.hmm3	CDS	31355253	31355376	.	-	0	ID=g5736.t2.CDS13;Parent=g5736.t2
HiC_scaffold_14	GeneMark.hmm3	exon	31355253	31355376	.	-	0	ID=g5736.t2.exon13;Parent=g5736.t2
HiC_scaffold_14	AUGUSTUS	CDS	31355253	31355376	1.0	-	0	ID=g5736.t1.CDS6;Parent=g5736.t1
HiC_scaffold_14	GeneMark.hmm3	intron	31355377	31355486	.	-	0	ID=g5736.t2.intron13;Parent=g5736.t2
HiC_scaffold_14	AUGUSTUS	intron	31355377	31356995	0.99	-	.	ID=g5736.t1.intron6;Parent=g5736.t1
HiC_scaffold_14	GeneMark.hmm3	CDS	31355487	31355729	.	-	0	ID=g5736.t2.CDS14;Parent=g5736.t2
HiC_scaffold_14	GeneMark.hmm3	exon	31355487	31355729	.	-	0	ID=g5736.t2.exon14;Parent=g5736.t2
HiC_scaffold_14	GeneMark.hmm3	intron	31355730	31356995	.	-	0	ID=g5736.t2.intron14;Parent=g5736.t2
HiC_scaffold_14	AUGUSTUS	exon	31356996	31357067	.	-	.	ID=g5736.t1.exon7;Parent=g5736.t1
HiC_scaffold_14	GeneMark.hmm3	CDS	31356996	31357067	.	-	0	ID=g5736.t2.CDS15;Parent=g5736.t2
HiC_scaffold_14	GeneMark.hmm3	exon	31356996	31357067	.	-	0	ID=g5736.t2.exon15;Parent=g5736.t2
HiC_scaffold_14	AUGUSTUS	CDS	31356996	31357067	1.0	-	0	ID=g5736.t1.CDS7;Parent=g5736.t1
HiC_scaffold_14	GeneMark.hmm3	intron	31357068	31358033	.	-	0	ID=g5736.t2.intron15;Parent=g5736.t2
HiC_scaffold_14	AUGUSTUS	intron	31357068	31358033	1.0	-	.	ID=g5736.t1.intron7;Parent=g5736.t1
HiC_scaffold_14	AUGUSTUS	exon	31358034	31358204	.	-	.	ID=g5736.t1.exon8;Parent=g5736.t1
HiC_scaffold_14	GeneMark.hmm3	CDS	31358034	31358204	.	-	0	ID=g5736.t2.CDS16;Parent=g5736.t2
HiC_scaffold_14	GeneMark.hmm3	exon	31358034	31358204	.	-	0	ID=g5736.t2.exon16;Parent=g5736.t2
HiC_scaffold_14	AUGUSTUS	CDS	31358034	31358204	1.0	-	0	ID=g5736.t1.CDS8;Parent=g5736.t1
HiC_scaffold_14	GeneMark.hmm3	intron	31358205	31358642	.	-	0	ID=g5736.t2.intron16;Parent=g5736.t2
HiC_scaffold_14	AUGUSTUS	intron	31358205	31359446	1.0	-	.	ID=g5736.t1.intron8;Parent=g5736.t1
HiC_scaffold_14	GeneMark.hmm3	CDS	31358643	31358789	.	-	0	ID=g5736.t2.CDS17;Parent=g5736.t2
HiC_scaffold_14	GeneMark.hmm3	exon	31358643	31358789	.	-	0	ID=g5736.t2.exon17;Parent=g5736.t2
HiC_scaffold_14	GeneMark.hmm3	intron	31358790	31360324	.	-	0	ID=g5736.t2.intron17;Parent=g5736.t2
HiC_scaffold_14	AUGUSTUS	exon	31359447	31359575	.	-	.	ID=g5736.t1.exon9;Parent=g5736.t1
HiC_scaffold_14	AUGUSTUS	CDS	31359447	31359575	1.0	-	0	ID=g5736.t1.CDS9;Parent=g5736.t1
HiC_scaffold_14	AUGUSTUS	intron	31359576	31360309	0.71	-	.	ID=g5736.t1.intron9;Parent=g5736.t1
HiC_scaffold_14	AUGUSTUS	exon	31360310	31360496	.	-	.	ID=g5736.t1.exon10;Parent=g5736.t1
HiC_scaffold_14	AUGUSTUS	CDS	31360310	31360496	0.71	-	1	ID=g5736.t1.CDS10;Parent=g5736.t1
HiC_scaffold_14	GeneMark.hmm3	CDS	31360325	31360496	.	-	1	ID=g5736.t2.CDS18;Parent=g5736.t2
HiC_scaffold_14	GeneMark.hmm3	exon	31360325	31360496	.	-	1	ID=g5736.t2.exon18;Parent=g5736.t2
HiC_scaffold_14	GeneMark.hmm3	intron	31360497	31369695	.	-	2	ID=g5736.t2.intron18;Parent=g5736.t2
HiC_scaffold_14	AUGUSTUS	intron	31360497	31369695	1.0	-	.	ID=g5736.t1.intron10;Parent=g5736.t1
HiC_scaffold_14	GeneMark.hmm3	CDS	31369696	31369832	.	-	0	ID=g5736.t2.CDS19;Parent=g5736.t2
HiC_scaffold_14	GeneMark.hmm3	exon	31369696	31369832	.	-	0	ID=g5736.t2.exon19;Parent=g5736.t2
HiC_scaffold_14	AUGUSTUS	exon	31369696	31369910	.	-	.	ID=g5736.t1.exon11;Parent=g5736.t1
HiC_scaffold_14	AUGUSTUS	CDS	31369696	31369910	1.0	-	0	ID=g5736.t1.CDS11;Parent=g5736.t1
HiC_scaffold_14	GeneMark.hmm3	start_codon	31369830	31369832	.	-	0	ID=g5736.t2.start1;Parent=g5736.t2
HiC_scaffold_14	AUGUSTUS	start_codon	31369908	31369910	.	-	0	ID=g5736.t1.start1;Parent=g5736.t1
HiC_scaffold_14	AUGUSTUS	start_codon	31399324	31399326	.	+	0	ID=g5738.t1.start1;Parent=g5738.t1
HiC_scaffold_14	AUGUSTUS	start_codon	31399324	31399326	.	+	0	ID=g5738.t2.start1;Parent=g5738.t2
HiC_scaffold_14	AUGUSTUS	start_codon	31399324	31399326	.	+	0	ID=g5738.t3.start1;Parent=g5738.t3
HiC_scaffold_14	gmst	start_codon	31399324	31399326	143.1324	+	0	ID=g5738.t4.start1;Parent=g5738.t4
HiC_scaffold_14	AUGUSTUS	exon	31399324	31399370	.	+	.	ID=g5738.t1.exon1;Parent=g5738.t1
HiC_scaffold_14	AUGUSTUS	exon	31399324	31399370	.	+	.	ID=g5738.t2.exon1;Parent=g5738.t2
HiC_scaffold_14	AUGUSTUS	exon	31399324	31399370	.	+	.	ID=g5738.t3.exon1;Parent=g5738.t3
HiC_scaffold_14	AUGUSTUS	CDS	31399324	31399370	1.0	+	0	ID=g5738.t1.CDS1;Parent=g5738.t1
HiC_scaffold_14	AUGUSTUS	CDS	31399324	31399370	1.0	+	0	ID=g5738.t2.CDS1;Parent=g5738.t2
HiC_scaffold_14	AUGUSTUS	CDS	31399324	31399370	1.0	+	0	ID=g5738.t3.CDS1;Parent=g5738.t3
HiC_scaffold_14	gmst	CDS	31399324	31399370	143.1324	+	0	ID=g5738.t4.CDS1;Parent=g5738.t4
HiC_scaffold_14	gmst	exon	31399324	31399370	143.1324	+	0	ID=g5738.t4.exon1;Parent=g5738.t4
HiC_scaffold_14	AUGUSTUS	gene	31399324	31472556	.	+	.	ID=g5738
HiC_scaffold_14	gmst	mRNA	31399324	31472556	.	+	.	ID=g5738.t4;Parent=g5738;em_target=9668.ENSMPUP00000016980;em_score=961.5;em_evalue=3e-292;em_tcov=.;em_OGs=28NC9@1|root,2QUXR@2759|Eukaryota,38F1P@33154|Opisthokonta,3BF5N@33208|Metazoa,3CWMU@33213|Bilateria,48B3K@7711|Chordata,491QN@7742|Vertebrata,3JD4U@40674|Mammalia,3ET8T@33554|Carnivora;em_COG_cat=T;em_desc=B-cell linker;em_max_annot_lvl=33208|Metazoa;em_Preferred_name=BLNK;em_KEGG_ko=ko:K07371;em_KEGG_Pathway=ko04064,ko04380,ko04662,ko05340,map04064,map04380,map04662,map05340;em_BRITE=ko00000,ko00001;em_PFAMs=SH2;em_GOs=GO:0001775,GO:0002376,GO:0002520,GO:0002521,GO:0003674,GO:0005068,GO:0005070,GO:0005102,GO:0005488,GO:0005515,GO:0005575,GO:0005622,GO:0005623,GO:0005737,GO:0005829,GO:0005886,GO:0006950,GO:0006952,GO:0006954,GO:0006955,GO:0006959,GO:0007154,GO:0007165,GO:0007166,GO:0007167,GO:0007169,GO:0007202,GO:0007275,GO:0008150,GO:0009966,GO:0009967,GO:0009987,GO:0010517,GO:0010518,GO:0010646,GO:0010647,GO:0010863,GO:0016020,GO:0019899,GO:0019900,GO:0019901,GO:0023051,GO:0023052,GO:0023056,GO:0030097,GO:0030098,GO:0030154,GO:0030183,GO:0030674,GO:0030971,GO:0032501,GO:0032502,GO:0032991,GO:0035556,GO:0035591,GO:0035770,GO:0036464,GO:0042113,GO:0043085,GO:0043226,GO:0043228,GO:0043229,GO:0043232,GO:0044093,GO:0044424,GO:0044444,GO:0044464,GO:0045321,GO:0046649,GO:0048513,GO:0048518,GO:0048522,GO:0048534,GO:0048583,GO:0048584,GO:0048731,GO:0048856,GO:0048869,GO:0050789,GO:0050790,GO:0050794,GO:0050896,GO:0051336,GO:0051345,GO:0051716,GO:0051726,GO:0060090,GO:0060191,GO:0060193,GO:0065007,GO:0065009,GO:0071944,GO:1900274,GO:1990782,GO:1990904
HiC_scaffold_14	AUGUSTUS	mRNA	31399324	31472556	1.0	+	.	ID=g5738.t1;Parent=g5738;em_target=9694.XP_007080185.1;em_score=991.8;em_evalue=1.9e-301;em_tcov=.;em_OGs=28NC9@1|root,2QUXR@2759|Eukaryota,38F1P@33154|Opisthokonta,3BF5N@33208|Metazoa,3CWMU@33213|Bilateria,48B3K@7711|Chordata,491QN@7742|Vertebrata,3JD4U@40674|Mammalia,3ET8T@33554|Carnivora;em_COG_cat=T;em_desc=B-cell linker;em_max_annot_lvl=33208|Metazoa;em_Preferred_name=BLNK;em_KEGG_ko=ko:K07371;em_KEGG_Pathway=ko04064,ko04380,ko04662,ko05340,map04064,map04380,map04662,map05340;em_BRITE=ko00000,ko00001;em_PFAMs=SH2;em_GOs=GO:0001775,GO:0002376,GO:0002520,GO:0002521,GO:0003674,GO:0005068,GO:0005070,GO:0005102,GO:0005488,GO:0005515,GO:0005575,GO:0005622,GO:0005623,GO:0005737,GO:0005829,GO:0005886,GO:0006950,GO:0006952,GO:0006954,GO:0006955,GO:0006959,GO:0007154,GO:0007165,GO:0007166,GO:0007167,GO:0007169,GO:0007202,GO:0007275,GO:0008150,GO:0009966,GO:0009967,GO:0009987,GO:0010517,GO:0010518,GO:0010646,GO:0010647,GO:0010863,GO:0016020,GO:0019899,GO:0019900,GO:0019901,GO:0023051,GO:0023052,GO:0023056,GO:0030097,GO:0030098,GO:0030154,GO:0030183,GO:0030674,GO:0030971,GO:0032501,GO:0032502,GO:0032991,GO:0035556,GO:0035591,GO:0035770,GO:0036464,GO:0042113,GO:0043085,GO:0043226,GO:0043228,GO:0043229,GO:0043232,GO:0044093,GO:0044424,GO:0044444,GO:0044464,GO:0045321,GO:0046649,GO:0048513,GO:0048518,GO:0048522,GO:0048534,GO:0048583,GO:0048584,GO:0048731,GO:0048856,GO:0048869,GO:0050789,GO:0050790,GO:0050794,GO:0050896,GO:0051336,GO:0051345,GO:0051716,GO:0051726,GO:0060090,GO:0060191,GO:0060193,GO:0065007,GO:0065009,GO:0071944,GO:1900274,GO:1990782,GO:1990904
HiC_scaffold_14	AUGUSTUS	mRNA	31399324	31472556	1.0	+	.	ID=g5738.t2;Parent=g5738;em_target=9668.ENSMPUP00000016980;em_score=1069.4;em_evalue=0.0;em_tcov=.;em_OGs=28NC9@1|root,2QUXR@2759|Eukaryota,38F1P@33154|Opisthokonta,3BF5N@33208|Metazoa,3CWMU@33213|Bilateria,48B3K@7711|Chordata,491QN@7742|Vertebrata,3JD4U@40674|Mammalia,3ET8T@33554|Carnivora;em_COG_cat=T;em_desc=B-cell linker;em_max_annot_lvl=33208|Metazoa;em_Preferred_name=BLNK;em_KEGG_ko=ko:K07371;em_KEGG_Pathway=ko04064,ko04380,ko04662,ko05340,map04064,map04380,map04662,map05340;em_BRITE=ko00000,ko00001;em_PFAMs=SH2;em_GOs=GO:0001775,GO:0002376,GO:0002520,GO:0002521,GO:0003674,GO:0005068,GO:0005070,GO:0005102,GO:0005488,GO:0005515,GO:0005575,GO:0005622,GO:0005623,GO:0005737,GO:0005829,GO:0005886,GO:0006950,GO:0006952,GO:0006954,GO:0006955,GO:0006959,GO:0007154,GO:0007165,GO:0007166,GO:0007167,GO:0007169,GO:0007202,GO:0007275,GO:0008150,GO:0009966,GO:0009967,GO:0009987,GO:0010517,GO:0010518,GO:0010646,GO:0010647,GO:0010863,GO:0016020,GO:0019899,GO:0019900,GO:0019901,GO:0023051,GO:0023052,GO:0023056,GO:0030097,GO:0030098,GO:0030154,GO:0030183,GO:0030674,GO:0030971,GO:0032501,GO:0032502,GO:0032991,GO:0035556,GO:0035591,GO:0035770,GO:0036464,GO:0042113,GO:0043085,GO:0043226,GO:0043228,GO:0043229,GO:0043232,GO:0044093,GO:0044424,GO:0044444,GO:0044464,GO:0045321,GO:0046649,GO:0048513,GO:0048518,GO:0048522,GO:0048534,GO:0048583,GO:0048584,GO:0048731,GO:0048856,GO:0048869,GO:0050789,GO:0050790,GO:0050794,GO:0050896,GO:0051336,GO:0051345,GO:0051716,GO:0051726,GO:0060090,GO:0060191,GO:0060193,GO:0065007,GO:0065009,GO:0071944,GO:1900274,GO:1990782,GO:1990904
HiC_scaffold_14	AUGUSTUS	mRNA	31399324	31472556	1.0	+	.	ID=g5738.t3;Parent=g5738;em_target=9668.ENSMPUP00000016980;em_score=981.2;em_evalue=2.7e-298;em_tcov=.;em_OGs=28NC9@1|root,2QUXR@2759|Eukaryota,38F1P@33154|Opisthokonta,3BF5N@33208|Metazoa,3CWMU@33213|Bilateria,48B3K@7711|Chordata,491QN@7742|Vertebrata,3JD4U@40674|Mammalia,3ET8T@33554|Carnivora;em_COG_cat=T;em_desc=B-cell linker;em_max_annot_lvl=33208|Metazoa;em_Preferred_name=BLNK;em_KEGG_ko=ko:K07371;em_KEGG_Pathway=ko04064,ko04380,ko04662,ko05340,map04064,map04380,map04662,map05340;em_BRITE=ko00000,ko00001;em_PFAMs=SH2;em_GOs=GO:0001775,GO:0002376,GO:0002520,GO:0002521,GO:0003674,GO:0005068,GO:0005070,GO:0005102,GO:0005488,GO:0005515,GO:0005575,GO:0005622,GO:0005623,GO:0005737,GO:0005829,GO:0005886,GO:0006950,GO:0006952,GO:0006954,GO:0006955,GO:0006959,GO:0007154,GO:0007165,GO:0007166,GO:0007167,GO:0007169,GO:0007202,GO:0007275,GO:0008150,GO:0009966,GO:0009967,GO:0009987,GO:0010517,GO:0010518,GO:0010646,GO:0010647,GO:0010863,GO:0016020,GO:0019899,GO:0019900,GO:0019901,GO:0023051,GO:0023052,GO:0023056,GO:0030097,GO:0030098,GO:0030154,GO:0030183,GO:0030674,GO:0030971,GO:0032501,GO:0032502,GO:0032991,GO:0035556,GO:0035591,GO:0035770,GO:0036464,GO:0042113,GO:0043085,GO:0043226,GO:0043228,GO:0043229,GO:0043232,GO:0044093,GO:0044424,GO:0044444,GO:0044464,GO:0045321,GO:0046649,GO:0048513,GO:0048518,GO:0048522,GO:0048534,GO:0048583,GO:0048584,GO:0048731,GO:0048856,GO:0048869,GO:0050789,GO:0050790,GO:0050794,GO:0050896,GO:0051336,GO:0051345,GO:0051716,GO:0051726,GO:0060090,GO:0060191,GO:0060193,GO:0065007,GO:0065009,GO:0071944,GO:1900274,GO:1990782,GO:1990904
HiC_scaffold_14	AUGUSTUS	intron	31399371	31423916	1.0	+	.	ID=g5738.t1.intron1;Parent=g5738.t1
HiC_scaffold_14	AUGUSTUS	intron	31399371	31423916	1.0	+	.	ID=g5738.t2.intron1;Parent=g5738.t2
HiC_scaffold_14	AUGUSTUS	intron	31399371	31423916	1.0	+	.	ID=g5738.t3.intron1;Parent=g5738.t3
HiC_scaffold_14	gmst	intron	31399371	31423916	143.1324	+	0	ID=g5738.t4.intron1;Parent=g5738.t4
HiC_scaffold_14	AUGUSTUS	exon	31423917	31423982	.	+	.	ID=g5738.t1.exon2;Parent=g5738.t1
HiC_scaffold_14	AUGUSTUS	exon	31423917	31423982	.	+	.	ID=g5738.t2.exon2;Parent=g5738.t2
HiC_scaffold_14	AUGUSTUS	exon	31423917	31423982	.	+	.	ID=g5738.t3.exon2;Parent=g5738.t3
HiC_scaffold_14	AUGUSTUS	CDS	31423917	31423982	1.0	+	1	ID=g5738.t1.CDS2;Parent=g5738.t1
HiC_scaffold_14	AUGUSTUS	CDS	31423917	31423982	1.0	+	1	ID=g5738.t2.CDS2;Parent=g5738.t2
HiC_scaffold_14	AUGUSTUS	CDS	31423917	31423982	1.0	+	1	ID=g5738.t3.CDS2;Parent=g5738.t3
HiC_scaffold_14	gmst	CDS	31423917	31423982	143.1324	+	1	ID=g5738.t4.CDS2;Parent=g5738.t4
HiC_scaffold_14	gmst	exon	31423917	31423982	143.1324	+	1	ID=g5738.t4.exon2;Parent=g5738.t4
HiC_scaffold_14	AUGUSTUS	intron	31423983	31427426	1.0	+	.	ID=g5738.t1.intron2;Parent=g5738.t1
HiC_scaffold_14	AUGUSTUS	intron	31423983	31427426	1.0	+	.	ID=g5738.t2.intron2;Parent=g5738.t2
HiC_scaffold_14	AUGUSTUS	intron	31423983	31427426	1.0	+	.	ID=g5738.t3.intron2;Parent=g5738.t3
HiC_scaffold_14	gmst	intron	31423983	31427426	143.1324	+	0	ID=g5738.t4.intron2;Parent=g5738.t4
HiC_scaffold_14	AUGUSTUS	exon	31427427	31427476	.	+	.	ID=g5738.t1.exon3;Parent=g5738.t1
HiC_scaffold_14	AUGUSTUS	exon	31427427	31427476	.	+	.	ID=g5738.t2.exon3;Parent=g5738.t2
HiC_scaffold_14	AUGUSTUS	exon	31427427	31427476	.	+	.	ID=g5738.t3.exon3;Parent=g5738.t3
HiC_scaffold_14	AUGUSTUS	CDS	31427427	31427476	1.0	+	1	ID=g5738.t1.CDS3;Parent=g5738.t1
HiC_scaffold_14	AUGUSTUS	CDS	31427427	31427476	1.0	+	1	ID=g5738.t2.CDS3;Parent=g5738.t2
HiC_scaffold_14	AUGUSTUS	CDS	31427427	31427476	1.0	+	1	ID=g5738.t3.CDS3;Parent=g5738.t3
HiC_scaffold_14	gmst	CDS	31427427	31427476	143.1324	+	1	ID=g5738.t4.CDS3;Parent=g5738.t4
HiC_scaffold_14	gmst	exon	31427427	31427476	143.1324	+	1	ID=g5738.t4.exon3;Parent=g5738.t4
HiC_scaffold_14	AUGUSTUS	intron	31427477	31429597	1.0	+	.	ID=g5738.t2.intron3;Parent=g5738.t2
HiC_scaffold_14	gmst	intron	31427477	31429597	143.1324	+	0	ID=g5738.t4.intron3;Parent=g5738.t4
HiC_scaffold_14	AUGUSTUS	intron	31427477	31434949	1.0	+	.	ID=g5738.t1.intron3;Parent=g5738.t1
HiC_scaffold_14	AUGUSTUS	intron	31427477	31434949	1.0	+	.	ID=g5738.t3.intron3;Parent=g5738.t3
HiC_scaffold_14	AUGUSTUS	exon	31429598	31429681	.	+	.	ID=g5738.t2.exon4;Parent=g5738.t2
HiC_scaffold_14	AUGUSTUS	CDS	31429598	31429681	1.0	+	2	ID=g5738.t2.CDS4;Parent=g5738.t2
HiC_scaffold_14	gmst	CDS	31429598	31429681	143.1324	+	2	ID=g5738.t4.CDS4;Parent=g5738.t4
HiC_scaffold_14	gmst	exon	31429598	31429681	143.1324	+	2	ID=g5738.t4.exon4;Parent=g5738.t4
HiC_scaffold_14	AUGUSTUS	intron	31429682	31434949	1.0	+	.	ID=g5738.t2.intron4;Parent=g5738.t2
HiC_scaffold_14	gmst	intron	31429682	31434949	143.1324	+	0	ID=g5738.t4.intron4;Parent=g5738.t4
HiC_scaffold_14	AUGUSTUS	exon	31434950	31434990	.	+	.	ID=g5738.t1.exon4;Parent=g5738.t1
HiC_scaffold_14	AUGUSTUS	exon	31434950	31434990	.	+	.	ID=g5738.t2.exon5;Parent=g5738.t2
HiC_scaffold_14	AUGUSTUS	exon	31434950	31434990	.	+	.	ID=g5738.t3.exon4;Parent=g5738.t3
HiC_scaffold_14	AUGUSTUS	CDS	31434950	31434990	1.0	+	2	ID=g5738.t1.CDS4;Parent=g5738.t1
HiC_scaffold_14	AUGUSTUS	CDS	31434950	31434990	1.0	+	2	ID=g5738.t2.CDS5;Parent=g5738.t2
HiC_scaffold_14	AUGUSTUS	CDS	31434950	31434990	1.0	+	2	ID=g5738.t3.CDS4;Parent=g5738.t3
HiC_scaffold_14	gmst	CDS	31434950	31434990	143.1324	+	2	ID=g5738.t4.CDS5;Parent=g5738.t4
HiC_scaffold_14	gmst	exon	31434950	31434990	143.1324	+	2	ID=g5738.t4.exon5;Parent=g5738.t4
HiC_scaffold_14	AUGUSTUS	intron	31434991	31439224	1.0	+	.	ID=g5738.t1.intron4;Parent=g5738.t1
HiC_scaffold_14	gmst	intron	31434991	31439224	143.1324	+	0	ID=g5738.t4.intron5;Parent=g5738.t4
HiC_scaffold_14	AUGUSTUS	intron	31434991	31439489	1.0	+	.	ID=g5738.t2.intron5;Parent=g5738.t2
HiC_scaffold_14	AUGUSTUS	intron	31434991	31439489	1.0	+	.	ID=g5738.t3.intron4;Parent=g5738.t3
HiC_scaffold_14	AUGUSTUS	exon	31439225	31439290	.	+	.	ID=g5738.t1.exon5;Parent=g5738.t1
HiC_scaffold_14	AUGUSTUS	CDS	31439225	31439290	1.0	+	0	ID=g5738.t1.CDS5;Parent=g5738.t1
HiC_scaffold_14	gmst	CDS	31439225	31439290	143.1324	+	0	ID=g5738.t4.CDS6;Parent=g5738.t4
HiC_scaffold_14	gmst	exon	31439225	31439290	143.1324	+	0	ID=g5738.t4.exon6;Parent=g5738.t4
HiC_scaffold_14	AUGUSTUS	intron	31439291	31439489	1.0	+	.	ID=g5738.t1.intron5;Parent=g5738.t1
HiC_scaffold_14	gmst	intron	31439291	31439489	143.1324	+	0	ID=g5738.t4.intron6;Parent=g5738.t4
HiC_scaffold_14	AUGUSTUS	exon	31439490	31439646	.	+	.	ID=g5738.t1.exon6;Parent=g5738.t1
HiC_scaffold_14	AUGUSTUS	exon	31439490	31439646	.	+	.	ID=g5738.t2.exon6;Parent=g5738.t2
HiC_scaffold_14	AUGUSTUS	exon	31439490	31439646	.	+	.	ID=g5738.t3.exon5;Parent=g5738.t3
HiC_scaffold_14	AUGUSTUS	CDS	31439490	31439646	1.0	+	0	ID=g5738.t1.CDS6;Parent=g5738.t1
HiC_scaffold_14	AUGUSTUS	CDS	31439490	31439646	1.0	+	0	ID=g5738.t2.CDS6;Parent=g5738.t2
HiC_scaffold_14	AUGUSTUS	CDS	31439490	31439646	1.0	+	0	ID=g5738.t3.CDS5;Parent=g5738.t3
HiC_scaffold_14	gmst	CDS	31439490	31439646	143.1324	+	0	ID=g5738.t4.CDS7;Parent=g5738.t4
HiC_scaffold_14	gmst	exon	31439490	31439646	143.1324	+	0	ID=g5738.t4.exon7;Parent=g5738.t4
HiC_scaffold_14	AUGUSTUS	intron	31439647	31442424	1.0	+	.	ID=g5738.t1.intron6;Parent=g5738.t1
HiC_scaffold_14	AUGUSTUS	intron	31439647	31442424	1.0	+	.	ID=g5738.t2.intron6;Parent=g5738.t2
HiC_scaffold_14	AUGUSTUS	intron	31439647	31442424	1.0	+	.	ID=g5738.t3.intron5;Parent=g5738.t3
HiC_scaffold_14	gmst	intron	31439647	31442424	143.1324	+	0	ID=g5738.t4.intron7;Parent=g5738.t4
HiC_scaffold_14	AUGUSTUS	exon	31442425	31442591	.	+	.	ID=g5738.t1.exon7;Parent=g5738.t1
HiC_scaffold_14	AUGUSTUS	exon	31442425	31442591	.	+	.	ID=g5738.t2.exon7;Parent=g5738.t2
HiC_scaffold_14	AUGUSTUS	exon	31442425	31442591	.	+	.	ID=g5738.t3.exon6;Parent=g5738.t3
HiC_scaffold_14	AUGUSTUS	CDS	31442425	31442591	1.0	+	2	ID=g5738.t1.CDS7;Parent=g5738.t1
HiC_scaffold_14	AUGUSTUS	CDS	31442425	31442591	1.0	+	2	ID=g5738.t2.CDS7;Parent=g5738.t2
HiC_scaffold_14	AUGUSTUS	CDS	31442425	31442591	1.0	+	2	ID=g5738.t3.CDS6;Parent=g5738.t3
HiC_scaffold_14	gmst	CDS	31442425	31442591	143.1324	+	2	ID=g5738.t4.CDS8;Parent=g5738.t4
HiC_scaffold_14	gmst	exon	31442425	31442591	143.1324	+	2	ID=g5738.t4.exon8;Parent=g5738.t4
HiC_scaffold_14	AUGUSTUS	intron	31442592	31448620	1.0	+	.	ID=g5738.t1.intron7;Parent=g5738.t1
HiC_scaffold_14	AUGUSTUS	intron	31442592	31448620	1.0	+	.	ID=g5738.t2.intron7;Parent=g5738.t2
HiC_scaffold_14	AUGUSTUS	intron	31442592	31448620	1.0	+	.	ID=g5738.t3.intron6;Parent=g5738.t3
HiC_scaffold_14	gmst	intron	31442592	31448620	143.1324	+	0	ID=g5738.t4.intron8;Parent=g5738.t4
HiC_scaffold_14	AUGUSTUS	exon	31448621	31448702	.	+	.	ID=g5738.t1.exon8;Parent=g5738.t1
HiC_scaffold_14	AUGUSTUS	exon	31448621	31448702	.	+	.	ID=g5738.t2.exon8;Parent=g5738.t2
HiC_scaffold_14	AUGUSTUS	exon	31448621	31448702	.	+	.	ID=g5738.t3.exon7;Parent=g5738.t3
HiC_scaffold_14	AUGUSTUS	CDS	31448621	31448702	1.0	+	0	ID=g5738.t1.CDS8;Parent=g5738.t1
HiC_scaffold_14	AUGUSTUS	CDS	31448621	31448702	1.0	+	0	ID=g5738.t2.CDS8;Parent=g5738.t2
HiC_scaffold_14	AUGUSTUS	CDS	31448621	31448702	1.0	+	0	ID=g5738.t3.CDS7;Parent=g5738.t3
HiC_scaffold_14	gmst	CDS	31448621	31448702	143.1324	+	0	ID=g5738.t4.CDS9;Parent=g5738.t4
HiC_scaffold_14	gmst	exon	31448621	31448702	143.1324	+	0	ID=g5738.t4.exon9;Parent=g5738.t4
HiC_scaffold_14	AUGUSTUS	intron	31448703	31449865	1.0	+	.	ID=g5738.t1.intron8;Parent=g5738.t1
HiC_scaffold_14	AUGUSTUS	intron	31448703	31449865	1.0	+	.	ID=g5738.t2.intron8;Parent=g5738.t2
HiC_scaffold_14	AUGUSTUS	intron	31448703	31449865	1.0	+	.	ID=g5738.t3.intron7;Parent=g5738.t3
HiC_scaffold_14	gmst	intron	31448703	31457169	143.1324	+	0	ID=g5738.t4.intron9;Parent=g5738.t4
HiC_scaffold_14	AUGUSTUS	exon	31449866	31449937	.	+	.	ID=g5738.t1.exon9;Parent=g5738.t1
HiC_scaffold_14	AUGUSTUS	exon	31449866	31449937	.	+	.	ID=g5738.t2.exon9;Parent=g5738.t2
HiC_scaffold_14	AUGUSTUS	exon	31449866	31449937	.	+	.	ID=g5738.t3.exon8;Parent=g5738.t3
HiC_scaffold_14	AUGUSTUS	CDS	31449866	31449937	1.0	+	2	ID=g5738.t1.CDS9;Parent=g5738.t1
HiC_scaffold_14	AUGUSTUS	CDS	31449866	31449937	1.0	+	2	ID=g5738.t2.CDS9;Parent=g5738.t2
HiC_scaffold_14	AUGUSTUS	CDS	31449866	31449937	1.0	+	2	ID=g5738.t3.CDS8;Parent=g5738.t3
HiC_scaffold_14	AUGUSTUS	intron	31449938	31457169	1.0	+	.	ID=g5738.t1.intron9;Parent=g5738.t1
HiC_scaffold_14	AUGUSTUS	intron	31449938	31457169	1.0	+	.	ID=g5738.t2.intron9;Parent=g5738.t2
HiC_scaffold_14	AUGUSTUS	intron	31449938	31457169	1.0	+	.	ID=g5738.t3.intron8;Parent=g5738.t3
HiC_scaffold_14	AUGUSTUS	exon	31457170	31457239	.	+	.	ID=g5738.t1.exon10;Parent=g5738.t1
HiC_scaffold_14	AUGUSTUS	exon	31457170	31457239	.	+	.	ID=g5738.t2.exon10;Parent=g5738.t2
HiC_scaffold_14	AUGUSTUS	exon	31457170	31457239	.	+	.	ID=g5738.t3.exon9;Parent=g5738.t3
HiC_scaffold_14	AUGUSTUS	CDS	31457170	31457239	1.0	+	2	ID=g5738.t1.CDS10;Parent=g5738.t1
HiC_scaffold_14	AUGUSTUS	CDS	31457170	31457239	1.0	+	2	ID=g5738.t2.CDS10;Parent=g5738.t2
HiC_scaffold_14	AUGUSTUS	CDS	31457170	31457239	1.0	+	2	ID=g5738.t3.CDS9;Parent=g5738.t3
HiC_scaffold_14	gmst	CDS	31457170	31457239	143.1324	+	2	ID=g5738.t4.CDS10;Parent=g5738.t4
HiC_scaffold_14	gmst	exon	31457170	31457239	143.1324	+	2	ID=g5738.t4.exon10;Parent=g5738.t4
HiC_scaffold_14	AUGUSTUS	intron	31457240	31459174	1.0	+	.	ID=g5738.t1.intron10;Parent=g5738.t1
HiC_scaffold_14	AUGUSTUS	intron	31457240	31459174	1.0	+	.	ID=g5738.t2.intron10;Parent=g5738.t2
HiC_scaffold_14	AUGUSTUS	intron	31457240	31459174	1.0	+	.	ID=g5738.t3.intron9;Parent=g5738.t3
HiC_scaffold_14	gmst	intron	31457240	31459174	143.1324	+	0	ID=g5738.t4.intron10;Parent=g5738.t4
HiC_scaffold_14	AUGUSTUS	exon	31459175	31459202	.	+	.	ID=g5738.t1.exon11;Parent=g5738.t1
HiC_scaffold_14	AUGUSTUS	exon	31459175	31459202	.	+	.	ID=g5738.t2.exon11;Parent=g5738.t2
HiC_scaffold_14	AUGUSTUS	exon	31459175	31459202	.	+	.	ID=g5738.t3.exon10;Parent=g5738.t3
HiC_scaffold_14	AUGUSTUS	CDS	31459175	31459202	1.0	+	1	ID=g5738.t1.CDS11;Parent=g5738.t1
HiC_scaffold_14	AUGUSTUS	CDS	31459175	31459202	1.0	+	1	ID=g5738.t2.CDS11;Parent=g5738.t2
HiC_scaffold_14	AUGUSTUS	CDS	31459175	31459202	1.0	+	1	ID=g5738.t3.CDS10;Parent=g5738.t3
HiC_scaffold_14	gmst	CDS	31459175	31459202	143.1324	+	1	ID=g5738.t4.CDS11;Parent=g5738.t4
HiC_scaffold_14	gmst	exon	31459175	31459202	143.1324	+	1	ID=g5738.t4.exon11;Parent=g5738.t4
HiC_scaffold_14	AUGUSTUS	intron	31459203	31460035	1.0	+	.	ID=g5738.t1.intron11;Parent=g5738.t1
HiC_scaffold_14	AUGUSTUS	intron	31459203	31460035	1.0	+	.	ID=g5738.t2.intron11;Parent=g5738.t2
HiC_scaffold_14	AUGUSTUS	intron	31459203	31460035	1.0	+	.	ID=g5738.t3.intron10;Parent=g5738.t3
HiC_scaffold_14	gmst	intron	31459203	31460035	143.1324	+	0	ID=g5738.t4.intron11;Parent=g5738.t4
HiC_scaffold_14	AUGUSTUS	exon	31460036	31460078	.	+	.	ID=g5738.t1.exon12;Parent=g5738.t1
HiC_scaffold_14	AUGUSTUS	exon	31460036	31460078	.	+	.	ID=g5738.t2.exon12;Parent=g5738.t2
HiC_scaffold_14	AUGUSTUS	exon	31460036	31460078	.	+	.	ID=g5738.t3.exon11;Parent=g5738.t3
HiC_scaffold_14	AUGUSTUS	CDS	31460036	31460078	1.0	+	0	ID=g5738.t1.CDS12;Parent=g5738.t1
HiC_scaffold_14	AUGUSTUS	CDS	31460036	31460078	1.0	+	0	ID=g5738.t2.CDS12;Parent=g5738.t2
HiC_scaffold_14	AUGUSTUS	CDS	31460036	31460078	1.0	+	0	ID=g5738.t3.CDS11;Parent=g5738.t3
HiC_scaffold_14	gmst	CDS	31460036	31460078	143.1324	+	0	ID=g5738.t4.CDS12;Parent=g5738.t4
HiC_scaffold_14	gmst	exon	31460036	31460078	143.1324	+	0	ID=g5738.t4.exon12;Parent=g5738.t4
HiC_scaffold_14	AUGUSTUS	intron	31460079	31462074	1.0	+	.	ID=g5738.t1.intron12;Parent=g5738.t1
HiC_scaffold_14	AUGUSTUS	intron	31460079	31462074	1.0	+	.	ID=g5738.t2.intron12;Parent=g5738.t2
HiC_scaffold_14	AUGUSTUS	intron	31460079	31462074	1.0	+	.	ID=g5738.t3.intron11;Parent=g5738.t3
HiC_scaffold_14	gmst	intron	31460079	31462074	143.1324	+	0	ID=g5738.t4.intron12;Parent=g5738.t4
HiC_scaffold_14	AUGUSTUS	exon	31462075	31462159	.	+	.	ID=g5738.t1.exon13;Parent=g5738.t1
HiC_scaffold_14	AUGUSTUS	exon	31462075	31462159	.	+	.	ID=g5738.t2.exon13;Parent=g5738.t2
HiC_scaffold_14	AUGUSTUS	exon	31462075	31462159	.	+	.	ID=g5738.t3.exon12;Parent=g5738.t3
HiC_scaffold_14	AUGUSTUS	CDS	31462075	31462159	1.0	+	2	ID=g5738.t1.CDS13;Parent=g5738.t1
HiC_scaffold_14	AUGUSTUS	CDS	31462075	31462159	1.0	+	2	ID=g5738.t2.CDS13;Parent=g5738.t2
HiC_scaffold_14	AUGUSTUS	CDS	31462075	31462159	1.0	+	2	ID=g5738.t3.CDS12;Parent=g5738.t3
HiC_scaffold_14	gmst	CDS	31462075	31462159	143.1324	+	2	ID=g5738.t4.CDS13;Parent=g5738.t4
HiC_scaffold_14	gmst	exon	31462075	31462159	143.1324	+	2	ID=g5738.t4.exon13;Parent=g5738.t4
HiC_scaffold_14	AUGUSTUS	intron	31462160	31462713	1.0	+	.	ID=g5738.t1.intron13;Parent=g5738.t1
HiC_scaffold_14	AUGUSTUS	intron	31462160	31462713	1.0	+	.	ID=g5738.t2.intron13;Parent=g5738.t2
HiC_scaffold_14	AUGUSTUS	intron	31462160	31462713	1.0	+	.	ID=g5738.t3.intron12;Parent=g5738.t3
HiC_scaffold_14	gmst	intron	31462160	31462713	143.1324	+	0	ID=g5738.t4.intron13;Parent=g5738.t4
HiC_scaffold_14	AUGUSTUS	exon	31462714	31462745	.	+	.	ID=g5738.t1.exon14;Parent=g5738.t1
HiC_scaffold_14	AUGUSTUS	exon	31462714	31462745	.	+	.	ID=g5738.t2.exon14;Parent=g5738.t2
HiC_scaffold_14	AUGUSTUS	exon	31462714	31462745	.	+	.	ID=g5738.t3.exon13;Parent=g5738.t3
HiC_scaffold_14	AUGUSTUS	CDS	31462714	31462745	1.0	+	1	ID=g5738.t1.CDS14;Parent=g5738.t1
HiC_scaffold_14	AUGUSTUS	CDS	31462714	31462745	1.0	+	1	ID=g5738.t2.CDS14;Parent=g5738.t2
HiC_scaffold_14	AUGUSTUS	CDS	31462714	31462745	1.0	+	1	ID=g5738.t3.CDS13;Parent=g5738.t3
HiC_scaffold_14	gmst	CDS	31462714	31462745	143.1324	+	1	ID=g5738.t4.CDS14;Parent=g5738.t4
HiC_scaffold_14	gmst	exon	31462714	31462745	143.1324	+	1	ID=g5738.t4.exon14;Parent=g5738.t4
HiC_scaffold_14	AUGUSTUS	intron	31462746	31464310	1.0	+	.	ID=g5738.t1.intron14;Parent=g5738.t1
HiC_scaffold_14	AUGUSTUS	intron	31462746	31464310	1.0	+	.	ID=g5738.t2.intron14;Parent=g5738.t2
HiC_scaffold_14	AUGUSTUS	intron	31462746	31464310	1.0	+	.	ID=g5738.t3.intron13;Parent=g5738.t3
HiC_scaffold_14	gmst	intron	31462746	31464310	143.1324	+	0	ID=g5738.t4.intron14;Parent=g5738.t4
HiC_scaffold_14	AUGUSTUS	exon	31464311	31464378	.	+	.	ID=g5738.t1.exon15;Parent=g5738.t1
HiC_scaffold_14	AUGUSTUS	exon	31464311	31464378	.	+	.	ID=g5738.t2.exon15;Parent=g5738.t2
HiC_scaffold_14	AUGUSTUS	exon	31464311	31464378	.	+	.	ID=g5738.t3.exon14;Parent=g5738.t3
HiC_scaffold_14	AUGUSTUS	CDS	31464311	31464378	1.0	+	2	ID=g5738.t1.CDS15;Parent=g5738.t1
HiC_scaffold_14	AUGUSTUS	CDS	31464311	31464378	1.0	+	2	ID=g5738.t2.CDS15;Parent=g5738.t2
HiC_scaffold_14	AUGUSTUS	CDS	31464311	31464378	1.0	+	2	ID=g5738.t3.CDS14;Parent=g5738.t3
HiC_scaffold_14	gmst	CDS	31464311	31464378	143.1324	+	2	ID=g5738.t4.CDS15;Parent=g5738.t4
HiC_scaffold_14	gmst	exon	31464311	31464378	143.1324	+	2	ID=g5738.t4.exon15;Parent=g5738.t4
HiC_scaffold_14	AUGUSTUS	intron	31464379	31465238	1.0	+	.	ID=g5738.t1.intron15;Parent=g5738.t1
HiC_scaffold_14	AUGUSTUS	intron	31464379	31465238	1.0	+	.	ID=g5738.t2.intron15;Parent=g5738.t2
HiC_scaffold_14	AUGUSTUS	intron	31464379	31465238	1.0	+	.	ID=g5738.t3.intron14;Parent=g5738.t3
HiC_scaffold_14	gmst	intron	31464379	31465238	143.1324	+	0	ID=g5738.t4.intron15;Parent=g5738.t4
HiC_scaffold_14	AUGUSTUS	exon	31465239	31465322	.	+	.	ID=g5738.t1.exon16;Parent=g5738.t1
HiC_scaffold_14	AUGUSTUS	exon	31465239	31465322	.	+	.	ID=g5738.t2.exon16;Parent=g5738.t2
HiC_scaffold_14	AUGUSTUS	exon	31465239	31465322	.	+	.	ID=g5738.t3.exon15;Parent=g5738.t3
HiC_scaffold_14	AUGUSTUS	CDS	31465239	31465322	1.0	+	0	ID=g5738.t1.CDS16;Parent=g5738.t1
HiC_scaffold_14	AUGUSTUS	CDS	31465239	31465322	1.0	+	0	ID=g5738.t2.CDS16;Parent=g5738.t2
HiC_scaffold_14	AUGUSTUS	CDS	31465239	31465322	1.0	+	0	ID=g5738.t3.CDS15;Parent=g5738.t3
HiC_scaffold_14	gmst	CDS	31465239	31465322	143.1324	+	0	ID=g5738.t4.CDS16;Parent=g5738.t4
HiC_scaffold_14	gmst	exon	31465239	31465322	143.1324	+	0	ID=g5738.t4.exon16;Parent=g5738.t4
HiC_scaffold_14	AUGUSTUS	intron	31465323	31467563	1.0	+	.	ID=g5738.t1.intron16;Parent=g5738.t1
HiC_scaffold_14	AUGUSTUS	intron	31465323	31467563	1.0	+	.	ID=g5738.t2.intron16;Parent=g5738.t2
HiC_scaffold_14	AUGUSTUS	intron	31465323	31467563	1.0	+	.	ID=g5738.t3.intron15;Parent=g5738.t3
HiC_scaffold_14	gmst	intron	31465323	31467563	143.1324	+	0	ID=g5738.t4.intron16;Parent=g5738.t4
HiC_scaffold_14	AUGUSTUS	exon	31467564	31467719	.	+	.	ID=g5738.t1.exon17;Parent=g5738.t1
HiC_scaffold_14	AUGUSTUS	exon	31467564	31467719	.	+	.	ID=g5738.t2.exon17;Parent=g5738.t2
HiC_scaffold_14	AUGUSTUS	exon	31467564	31467719	.	+	.	ID=g5738.t3.exon16;Parent=g5738.t3
HiC_scaffold_14	AUGUSTUS	CDS	31467564	31467719	1.0	+	0	ID=g5738.t1.CDS17;Parent=g5738.t1
HiC_scaffold_14	AUGUSTUS	CDS	31467564	31467719	1.0	+	0	ID=g5738.t2.CDS17;Parent=g5738.t2
HiC_scaffold_14	AUGUSTUS	CDS	31467564	31467719	1.0	+	0	ID=g5738.t3.CDS16;Parent=g5738.t3
HiC_scaffold_14	gmst	CDS	31467564	31467719	143.1324	+	0	ID=g5738.t4.CDS17;Parent=g5738.t4
HiC_scaffold_14	gmst	exon	31467564	31467719	143.1324	+	0	ID=g5738.t4.exon17;Parent=g5738.t4
HiC_scaffold_14	AUGUSTUS	intron	31467720	31472436	1.0	+	.	ID=g5738.t1.intron17;Parent=g5738.t1
HiC_scaffold_14	AUGUSTUS	intron	31467720	31472436	1.0	+	.	ID=g5738.t2.intron17;Parent=g5738.t2
HiC_scaffold_14	AUGUSTUS	intron	31467720	31472436	1.0	+	.	ID=g5738.t3.intron16;Parent=g5738.t3
HiC_scaffold_14	gmst	intron	31467720	31472436	143.1324	+	0	ID=g5738.t4.intron17;Parent=g5738.t4
HiC_scaffold_14	AUGUSTUS	exon	31472437	31472556	.	+	.	ID=g5738.t1.exon18;Parent=g5738.t1
HiC_scaffold_14	AUGUSTUS	exon	31472437	31472556	.	+	.	ID=g5738.t2.exon18;Parent=g5738.t2
HiC_scaffold_14	AUGUSTUS	exon	31472437	31472556	.	+	.	ID=g5738.t3.exon17;Parent=g5738.t3
HiC_scaffold_14	AUGUSTUS	CDS	31472437	31472556	1.0	+	0	ID=g5738.t1.CDS18;Parent=g5738.t1
HiC_scaffold_14	AUGUSTUS	CDS	31472437	31472556	1.0	+	0	ID=g5738.t2.CDS18;Parent=g5738.t2
HiC_scaffold_14	AUGUSTUS	CDS	31472437	31472556	1.0	+	0	ID=g5738.t3.CDS17;Parent=g5738.t3
HiC_scaffold_14	gmst	CDS	31472437	31472556	143.1324	+	0	ID=g5738.t4.CDS18;Parent=g5738.t4
HiC_scaffold_14	gmst	exon	31472437	31472556	143.1324	+	0	ID=g5738.t4.exon18;Parent=g5738.t4
HiC_scaffold_14	AUGUSTUS	stop_codon	31472554	31472556	.	+	0	ID=g5738.t1.stop1;Parent=g5738.t1
HiC_scaffold_14	AUGUSTUS	stop_codon	31472554	31472556	.	+	0	ID=g5738.t2.stop1;Parent=g5738.t2
HiC_scaffold_14	AUGUSTUS	stop_codon	31472554	31472556	.	+	0	ID=g5738.t3.stop1;Parent=g5738.t3
HiC_scaffold_14	gmst	stop_codon	31472554	31472556	143.1324	+	0	ID=g5738.t4.stop1;Parent=g5738.t4
HiC_scaffold_14	gmst	stop_codon	31492931	31492933	285.187916	-	0	ID=g5739.t1.stop1;Parent=g5739.t1
HiC_scaffold_14	gmst	gene	31492931	31497523	.	-	.	ID=g5739
HiC_scaffold_14	gmst	mRNA	31492931	31497523	.	-	.	ID=g5739.t1;Parent=g5739;em_target=9668.ENSMPUP00000020000;em_score=3301.5;em_evalue=0.0;em_tcov=.;em_OGs=KOG1721@1|root,KOG1721@2759|Eukaryota,39UBA@33154|Opisthokonta,3BBI5@33208|Metazoa,3D1DW@33213|Bilateria,483B4@7711|Chordata,48YSN@7742|Vertebrata,3JDVR@40674|Mammalia,3EFJZ@33554|Carnivora;em_COG_cat=S;em_desc=Zinc finger protein 518A;em_max_annot_lvl=33208|Metazoa;em_Preferred_name=ZNF518A;em_GOs=GO:0000981,GO:0003674,GO:0003700,GO:0005575,GO:0005622,GO:0005623,GO:0005634,GO:0006355,GO:0006357,GO:0008150,GO:0009889,GO:0010468,GO:0010556,GO:0019219,GO:0019222,GO:0031323,GO:0031326,GO:0043226,GO:0043227,GO:0043229,GO:0043231,GO:0044424,GO:0044464,GO:0050789,GO:0050794,GO:0051171,GO:0051252,GO:0060255,GO:0065007,GO:0080090,GO:0140110,GO:1903506,GO:2000112,GO:2001141
HiC_scaffold_14	gmst	CDS	31492931	31497523	285.187916	-	0	ID=g5739.t1.CDS1;Parent=g5739.t1
HiC_scaffold_14	gmst	exon	31492931	31497523	285.187916	-	0	ID=g5739.t1.exon1;Parent=g5739.t1
HiC_scaffold_14	gmst	start_codon	31497521	31497523	285.187916	-	0	ID=g5739.t1.start1;Parent=g5739.t1
HiC_scaffold_14	AUGUSTUS	start_codon	31552329	31552331	.	+	0	ID=g5740.t1.start1;Parent=g5740.t1
HiC_scaffold_14	AUGUSTUS	gene	31552329	31552733	.	+	.	ID=g5740
HiC_scaffold_14	AUGUSTUS	exon	31552329	31552733	.	+	.	ID=g5740.t1.exon1;Parent=g5740.t1
HiC_scaffold_14	AUGUSTUS	mRNA	31552329	31552733	1.0	+	.	ID=g5740.t1;Parent=g5740;em_target=9685.ENSFCAP00000007800;em_score=289.0;em_evalue=7.8e-89;em_tcov=.;em_OGs=COG0200@1|root,KOG1742@2759|Eukaryota,3A1NK@33154|Opisthokonta,3BHMY@33208|Metazoa,3D0IR@33213|Bilateria,483VZ@7711|Chordata,49359@7742|Vertebrata,3J77V@40674|Mammalia,3EST6@33554|Carnivora;em_COG_cat=J;em_desc=ribosomal protein;em_max_annot_lvl=33208|Metazoa;em_Preferred_name=RPL27A;em_KEGG_ko=ko:K02900;em_KEGG_Pathway=ko03010,map03010;em_KEGG_Module=M00177;em_BRITE=br01610,ko00000,ko00001,ko00002,ko03011;em_PFAMs=Ribosomal_L27A;em_GOs=GO:0002181,GO:0003674,GO:0003676,GO:0003723,GO:0003735,GO:0005198,GO:0005488,GO:0005575,GO:0005622,GO:0005623,GO:0005737,GO:0005829,GO:0005840,GO:0006412,GO:0006518,GO:0006807,GO:0008150,GO:0008152,GO:0009058,GO:0009059,GO:0009987,GO:0010467,GO:0015934,GO:0019538,GO:0022625,GO:0022626,GO:0032991,GO:0034641,GO:0034645,GO:0043043,GO:0043170,GO:0043226,GO:0043228,GO:0043229,GO:0043232,GO:0043603,GO:0043604,GO:0044237,GO:0044238,GO:0044249,GO:0044260,GO:0044267,GO:0044271,GO:0044391,GO:0044422,GO:0044424,GO:0044444,GO:0044445,GO:0044446,GO:0044464,GO:0071704,GO:0097159,GO:1901363,GO:1901564,GO:1901566,GO:1901576,GO:1990904
HiC_scaffold_14	AUGUSTUS	CDS	31552329	31552733	1.0	+	0	ID=g5740.t1.CDS1;Parent=g5740.t1
HiC_scaffold_14	AUGUSTUS	stop_codon	31552731	31552733	.	+	0	ID=g5740.t1.stop1;Parent=g5740.t1
HiC_scaffold_14	AUGUSTUS	stop_codon	31592808	31592810	.	-	0	ID=g5741.t1.stop1;Parent=g5741.t1
HiC_scaffold_14	AUGUSTUS	exon	31592808	31593219	.	-	.	ID=g5741.t1.exon1;Parent=g5741.t1
HiC_scaffold_14	AUGUSTUS	CDS	31592808	31593219	1.0	-	1	ID=g5741.t1.CDS1;Parent=g5741.t1
HiC_scaffold_14	AUGUSTUS	gene	31592808	31609620	.	-	.	ID=g5741
HiC_scaffold_14	AUGUSTUS	mRNA	31592808	31609620	0.96	-	.	ID=g5741.t1;Parent=g5741;em_target=9668.ENSMPUP00000016984;em_score=878.9;em_evalue=1.7e-267;em_tcov=.;em_OGs=2CBPV@1|root,2QWGF@2759|Eukaryota,39SIM@33154|Opisthokonta,3BEEX@33208|Metazoa,3CX41@33213|Bilateria,489BG@7711|Chordata,493KA@7742|Vertebrata,3J9C2@40674|Mammalia,3ESR8@33554|Carnivora;em_COG_cat=D;em_desc=Belongs to the cyclin family;em_max_annot_lvl=33208|Metazoa;em_Preferred_name=CCNJ;em_PFAMs=Cyclin_C,Cyclin_N;em_GOs=
HiC_scaffold_14	AUGUSTUS	intron	31593220	31593756	1.0	-	.	ID=g5741.t1.intron1;Parent=g5741.t1
HiC_scaffold_14	AUGUSTUS	exon	31593757	31593916	.	-	.	ID=g5741.t1.exon2;Parent=g5741.t1
HiC_scaffold_14	AUGUSTUS	CDS	31593757	31593916	1.0	-	2	ID=g5741.t1.CDS2;Parent=g5741.t1
HiC_scaffold_14	AUGUSTUS	intron	31593917	31594003	1.0	-	.	ID=g5741.t1.intron2;Parent=g5741.t1
HiC_scaffold_14	AUGUSTUS	exon	31594004	31594303	.	-	.	ID=g5741.t1.exon3;Parent=g5741.t1
HiC_scaffold_14	AUGUSTUS	CDS	31594004	31594303	0.96	-	2	ID=g5741.t1.CDS3;Parent=g5741.t1
HiC_scaffold_14	AUGUSTUS	intron	31594304	31601474	1.0	-	.	ID=g5741.t1.intron3;Parent=g5741.t1
HiC_scaffold_14	AUGUSTUS	exon	31601475	31601685	.	-	.	ID=g5741.t1.exon4;Parent=g5741.t1
HiC_scaffold_14	AUGUSTUS	CDS	31601475	31601685	1.0	-	0	ID=g5741.t1.CDS4;Parent=g5741.t1
HiC_scaffold_14	AUGUSTUS	intron	31601686	31609551	1.0	-	.	ID=g5741.t1.intron4;Parent=g5741.t1
HiC_scaffold_14	AUGUSTUS	exon	31609552	31609620	.	-	.	ID=g5741.t1.exon5;Parent=g5741.t1
HiC_scaffold_14	AUGUSTUS	CDS	31609552	31609620	1.0	-	0	ID=g5741.t1.CDS5;Parent=g5741.t1
HiC_scaffold_14	AUGUSTUS	start_codon	31609618	31609620	.	-	0	ID=g5741.t1.start1;Parent=g5741.t1
HiC_scaffold_14	AUGUSTUS	start_codon	31732527	31732529	.	+	0	ID=g5742.t1.start1;Parent=g5742.t1
HiC_scaffold_14	AUGUSTUS	start_codon	31732527	31732529	.	+	0	ID=g5742.t2.start1;Parent=g5742.t2
HiC_scaffold_14	AUGUSTUS	exon	31732527	31732555	.	+	.	ID=g5742.t1.exon1;Parent=g5742.t1
HiC_scaffold_14	AUGUSTUS	exon	31732527	31732555	.	+	.	ID=g5742.t2.exon1;Parent=g5742.t2
HiC_scaffold_14	AUGUSTUS	CDS	31732527	31732555	1.0	+	0	ID=g5742.t1.CDS1;Parent=g5742.t1
HiC_scaffold_14	AUGUSTUS	CDS	31732527	31732555	1.0	+	0	ID=g5742.t2.CDS1;Parent=g5742.t2
HiC_scaffold_14	AUGUSTUS	gene	31732527	31794789	.	+	.	ID=g5742
HiC_scaffold_14	AUGUSTUS	mRNA	31732527	31794789	0.97	+	.	ID=g5742.t1;Parent=g5742;em_target=29073.XP_008698723.1;em_score=690.7;em_evalue=2.5e-211;em_tcov=.;em_OGs=COG5226@1|root,KOG2386@2759|Eukaryota,39RR8@33154|Opisthokonta,3BJ3G@33208|Metazoa,3D0WW@33213|Bilateria,48D2F@7711|Chordata,498B0@7742|Vertebrata,3JIF0@40674|Mammalia;em_COG_cat=A;em_desc=mRNA guanylyltransferase activity;em_max_annot_lvl=33208|Metazoa;em_Preferred_name=;em_PFAMs=DSPc;em_EC=3.1.3.16,3.1.3.48;em_KEGG_ko=ko:K14165;em_BRITE=ko00000,ko01000,ko01009
HiC_scaffold_14	AUGUSTUS	mRNA	31732527	31794789	0.97	+	.	ID=g5742.t2;Parent=g5742;em_target=29073.XP_008698723.1;em_score=690.7;em_evalue=2.5e-211;em_tcov=.;em_OGs=COG5226@1|root,KOG2386@2759|Eukaryota,39RR8@33154|Opisthokonta,3BJ3G@33208|Metazoa,3D0WW@33213|Bilateria,48D2F@7711|Chordata,498B0@7742|Vertebrata,3JIF0@40674|Mammalia;em_COG_cat=A;em_desc=mRNA guanylyltransferase activity;em_max_annot_lvl=33208|Metazoa;em_Preferred_name=;em_PFAMs=DSPc;em_EC=3.1.3.16,3.1.3.48;em_KEGG_ko=ko:K14165;em_BRITE=ko00000,ko01000,ko01009
HiC_scaffold_14	AUGUSTUS	intron	31732556	31758455	1.0	+	.	ID=g5742.t1.intron1;Parent=g5742.t1
HiC_scaffold_14	AUGUSTUS	intron	31732556	31758455	1.0	+	.	ID=g5742.t2.intron1;Parent=g5742.t2
HiC_scaffold_14	AUGUSTUS	exon	31758456	31758531	.	+	.	ID=g5742.t1.exon2;Parent=g5742.t1
HiC_scaffold_14	AUGUSTUS	exon	31758456	31758531	.	+	.	ID=g5742.t2.exon2;Parent=g5742.t2
HiC_scaffold_14	AUGUSTUS	CDS	31758456	31758531	1.0	+	1	ID=g5742.t1.CDS2;Parent=g5742.t1
HiC_scaffold_14	AUGUSTUS	CDS	31758456	31758531	1.0	+	1	ID=g5742.t2.CDS2;Parent=g5742.t2
HiC_scaffold_14	AUGUSTUS	intron	31758532	31760661	1.0	+	.	ID=g5742.t1.intron2;Parent=g5742.t1
HiC_scaffold_14	AUGUSTUS	intron	31758532	31760661	1.0	+	.	ID=g5742.t2.intron2;Parent=g5742.t2
HiC_scaffold_14	AUGUSTUS	exon	31760662	31760793	.	+	.	ID=g5742.t1.exon3;Parent=g5742.t1
HiC_scaffold_14	AUGUSTUS	exon	31760662	31760793	.	+	.	ID=g5742.t2.exon3;Parent=g5742.t2
HiC_scaffold_14	AUGUSTUS	CDS	31760662	31760793	1.0	+	0	ID=g5742.t1.CDS3;Parent=g5742.t1
HiC_scaffold_14	AUGUSTUS	CDS	31760662	31760793	1.0	+	0	ID=g5742.t2.CDS3;Parent=g5742.t2
HiC_scaffold_14	AUGUSTUS	intron	31760794	31763295	1.0	+	.	ID=g5742.t1.intron3;Parent=g5742.t1
HiC_scaffold_14	AUGUSTUS	intron	31760794	31763295	1.0	+	.	ID=g5742.t2.intron3;Parent=g5742.t2
HiC_scaffold_14	AUGUSTUS	exon	31763296	31763419	.	+	.	ID=g5742.t1.exon4;Parent=g5742.t1
HiC_scaffold_14	AUGUSTUS	exon	31763296	31763419	.	+	.	ID=g5742.t2.exon4;Parent=g5742.t2
HiC_scaffold_14	AUGUSTUS	CDS	31763296	31763419	1.0	+	0	ID=g5742.t1.CDS4;Parent=g5742.t1
HiC_scaffold_14	AUGUSTUS	CDS	31763296	31763419	1.0	+	0	ID=g5742.t2.CDS4;Parent=g5742.t2
HiC_scaffold_14	AUGUSTUS	intron	31763420	31775295	1.0	+	.	ID=g5742.t1.intron4;Parent=g5742.t1
HiC_scaffold_14	AUGUSTUS	intron	31763420	31775295	1.0	+	.	ID=g5742.t2.intron4;Parent=g5742.t2
HiC_scaffold_14	AUGUSTUS	exon	31775296	31775356	.	+	.	ID=g5742.t1.exon5;Parent=g5742.t1
HiC_scaffold_14	AUGUSTUS	exon	31775296	31775356	.	+	.	ID=g5742.t2.exon5;Parent=g5742.t2
HiC_scaffold_14	AUGUSTUS	CDS	31775296	31775356	1.0	+	2	ID=g5742.t1.CDS5;Parent=g5742.t1
HiC_scaffold_14	AUGUSTUS	CDS	31775296	31775356	1.0	+	2	ID=g5742.t2.CDS5;Parent=g5742.t2
HiC_scaffold_14	AUGUSTUS	intron	31775357	31775463	1.0	+	.	ID=g5742.t1.intron5;Parent=g5742.t1
HiC_scaffold_14	AUGUSTUS	intron	31775357	31775463	1.0	+	.	ID=g5742.t2.intron5;Parent=g5742.t2
HiC_scaffold_14	AUGUSTUS	exon	31775464	31775510	.	+	.	ID=g5742.t1.exon6;Parent=g5742.t1
HiC_scaffold_14	AUGUSTUS	exon	31775464	31775510	.	+	.	ID=g5742.t2.exon6;Parent=g5742.t2
HiC_scaffold_14	AUGUSTUS	CDS	31775464	31775510	1.0	+	1	ID=g5742.t1.CDS6;Parent=g5742.t1
HiC_scaffold_14	AUGUSTUS	CDS	31775464	31775510	1.0	+	1	ID=g5742.t2.CDS6;Parent=g5742.t2
HiC_scaffold_14	AUGUSTUS	intron	31775511	31775908	1.0	+	.	ID=g5742.t1.intron6;Parent=g5742.t1
HiC_scaffold_14	AUGUSTUS	intron	31775511	31775908	1.0	+	.	ID=g5742.t2.intron6;Parent=g5742.t2
HiC_scaffold_14	AUGUSTUS	exon	31775909	31775984	.	+	.	ID=g5742.t1.exon7;Parent=g5742.t1
HiC_scaffold_14	AUGUSTUS	exon	31775909	31775984	.	+	.	ID=g5742.t2.exon7;Parent=g5742.t2
HiC_scaffold_14	AUGUSTUS	CDS	31775909	31775984	1.0	+	2	ID=g5742.t1.CDS7;Parent=g5742.t1
HiC_scaffold_14	AUGUSTUS	CDS	31775909	31775984	1.0	+	2	ID=g5742.t2.CDS7;Parent=g5742.t2
HiC_scaffold_14	AUGUSTUS	intron	31775985	31788021	1.0	+	.	ID=g5742.t1.intron7;Parent=g5742.t1
HiC_scaffold_14	AUGUSTUS	intron	31775985	31788021	1.0	+	.	ID=g5742.t2.intron7;Parent=g5742.t2
HiC_scaffold_14	AUGUSTUS	exon	31788022	31788123	.	+	.	ID=g5742.t1.exon8;Parent=g5742.t1
HiC_scaffold_14	AUGUSTUS	exon	31788022	31788123	.	+	.	ID=g5742.t2.exon8;Parent=g5742.t2
HiC_scaffold_14	AUGUSTUS	CDS	31788022	31788123	1.0	+	1	ID=g5742.t1.CDS8;Parent=g5742.t1
HiC_scaffold_14	AUGUSTUS	CDS	31788022	31788123	1.0	+	1	ID=g5742.t2.CDS8;Parent=g5742.t2
HiC_scaffold_14	AUGUSTUS	intron	31788124	31790280	1.0	+	.	ID=g5742.t2.intron8;Parent=g5742.t2
HiC_scaffold_14	AUGUSTUS	intron	31788124	31790283	1.0	+	.	ID=g5742.t1.intron8;Parent=g5742.t1
HiC_scaffold_14	AUGUSTUS	exon	31790281	31791258	.	+	.	ID=g5742.t2.exon9;Parent=g5742.t2
HiC_scaffold_14	AUGUSTUS	CDS	31790281	31791258	1.0	+	1	ID=g5742.t2.CDS9;Parent=g5742.t2
HiC_scaffold_14	AUGUSTUS	exon	31790284	31791258	.	+	.	ID=g5742.t1.exon9;Parent=g5742.t1
HiC_scaffold_14	AUGUSTUS	CDS	31790284	31791258	1.0	+	1	ID=g5742.t1.CDS9;Parent=g5742.t1
HiC_scaffold_14	AUGUSTUS	intron	31791259	31794596	1.0	+	.	ID=g5742.t1.intron9;Parent=g5742.t1
HiC_scaffold_14	AUGUSTUS	intron	31791259	31794596	1.0	+	.	ID=g5742.t2.intron9;Parent=g5742.t2
HiC_scaffold_14	AUGUSTUS	exon	31794597	31794789	.	+	.	ID=g5742.t1.exon10;Parent=g5742.t1
HiC_scaffold_14	AUGUSTUS	exon	31794597	31794789	.	+	.	ID=g5742.t2.exon10;Parent=g5742.t2
HiC_scaffold_14	AUGUSTUS	CDS	31794597	31794789	0.97	+	1	ID=g5742.t1.CDS10;Parent=g5742.t1
HiC_scaffold_14	AUGUSTUS	CDS	31794597	31794789	0.97	+	1	ID=g5742.t2.CDS10;Parent=g5742.t2
HiC_scaffold_14	AUGUSTUS	stop_codon	31794787	31794789	.	+	0	ID=g5742.t1.stop1;Parent=g5742.t1
HiC_scaffold_14	AUGUSTUS	stop_codon	31794787	31794789	.	+	0	ID=g5742.t2.stop1;Parent=g5742.t2
HiC_scaffold_14	AUGUSTUS	stop_codon	31802807	31802809	.	-	0	ID=g5743.t1.stop1;Parent=g5743.t1
HiC_scaffold_14	AUGUSTUS	exon	31802807	31803013	.	-	.	ID=g5743.t1.exon1;Parent=g5743.t1
HiC_scaffold_14	AUGUSTUS	CDS	31802807	31803013	1.0	-	0	ID=g5743.t1.CDS1;Parent=g5743.t1
HiC_scaffold_14	AUGUSTUS	gene	31802807	31896958	.	-	.	ID=g5743
HiC_scaffold_14	AUGUSTUS	mRNA	31802807	31896958	0.96	-	.	ID=g5743.t1;Parent=g5743;em_target=9668.ENSMPUP00000016993;em_score=1143.8;em_evalue=0.0;em_tcov=.;em_OGs=COG5371@1|root,KOG1386@2759|Eukaryota,38DI0@33154|Opisthokonta,3BFEE@33208|Metazoa,3CSEM@33213|Bilateria,482ND@7711|Chordata,49910@7742|Vertebrata,3JEF5@40674|Mammalia,3EH07@33554|Carnivora;em_COG_cat=F;em_desc=Ectonucleoside triphosphate diphosphohydrolase 1;em_max_annot_lvl=33208|Metazoa;em_Preferred_name=ENTPD1;em_EC=3.6.1.5;em_KEGG_ko=ko:K01510;em_KEGG_Pathway=ko00230,ko00240,ko05169,map00230,map00240,map05169;em_KEGG_Reaction=R00086,R00122,R00155,R00159,R00328,R00335,R00514,R00569,R00719,R00961,R02092,R02095;em_KEGG_rclass=RC00002;em_BRITE=ko00000,ko00001,ko01000,ko04090;em_PFAMs=GDA1_CD39;em_GOs=GO:0001101,GO:0001775,GO:0002237,GO:0003674,GO:0003824,GO:0005488,GO:0005515,GO:0005575,GO:0005576,GO:0005604,GO:0005605,GO:0005615,GO:0005622,GO:0005623,GO:0005737,GO:0005886,GO:0005887,GO:0006139,GO:0006140,GO:0006725,GO:0006753,GO:0006793,GO:0006796,GO:0006807,GO:0006950,GO:0007154,GO:0007155,GO:0007165,GO:0007186,GO:0007584,GO:0007596,GO:0007599,GO:0008021,GO:0008150,GO:0008152,GO:0009056,GO:0009058,GO:0009132,GO:0009134,GO:0009135,GO:0009137,GO:0009179,GO:0009181,GO:0009185,GO:0009191,GO:0009314,GO:0009410,GO:0009605,GO:0009607,GO:0009611,GO:0009612,GO:0009617,GO:0009628,GO:0009889,GO:0009890,GO:0009892,GO:0009986,GO:0009987,GO:0009991,GO:0010033,GO:0010035,GO:0010038,GO:0010044,GO:0010212,GO:0010238,GO:0010243,GO:0010332,GO:0010563,GO:0010996,GO:0012505,GO:0014059,GO:0014069,GO:0014070,GO:0014072,GO:0014074,GO:0016020,GO:0016021,GO:0016043,GO:0016323,GO:0016462,GO:0016787,GO:0016817,GO:0016818,GO:0016887,GO:0017110,GO:0017111,GO:0018130,GO:0019219,GO:0019220,GO:0019222,GO:0019438,GO:0019439,GO:0019637,GO:0022607,GO:0022610,GO:0023052,GO:0030133,GO:0030168,GO:0030808,GO:0030809,GO:0031000,GO:0031012,GO:0031224,GO:0031226,GO:0031323,GO:0031324,GO:0031326,GO:0031327,GO:0031410,GO:0031667,GO:0031982,GO:0032279,GO:0032496,GO:0032501,GO:0032879,GO:0033198,GO:0033602,GO:0033604,GO:0033993,GO:0034097,GO:0034404,GO:0034612,GO:0034641,GO:0034654,GO:0034655,GO:0034656,GO:0035455,GO:0035456,GO:0035457,GO:0036270,GO:0036477,GO:0042060,GO:0042221,GO:0042493,GO:0042802,GO:0042995,GO:0043005,GO:0043025,GO:0043200,GO:0043207,GO:0043226,GO:0043227,GO:0043229,GO:0043262,GO:0043269,GO:0043271,GO:0043278,GO:0043279,GO:0043933,GO:0044085,GO:0044237,GO:0044238,GO:0044248,GO:0044249,GO:0044270,GO:0044271,GO:0044281,GO:0044282,GO:0044283,GO:0044297,GO:0044420,GO:0044421,GO:0044424,GO:0044425,GO:0044444,GO:0044456,GO:0044459,GO:0044464,GO:0045202,GO:0045934,GO:0045936,GO:0045980,GO:0046434,GO:0046483,GO:0046683,GO:0046700,GO:0048519,GO:0048523,GO:0048583,GO:0048585,GO:0050433,GO:0050789,GO:0050794,GO:0050817,GO:0050878,GO:0050896,GO:0051046,GO:0051048,GO:0051049,GO:0051051,GO:0051171,GO:0051172,GO:0051174,GO:0051259,GO:0051260,GO:0051704,GO:0051707,GO:0051716,GO:0051952,GO:0051953,GO:0055086,GO:0060359,GO:0062012,GO:0062014,GO:0062023,GO:0065003,GO:0065007,GO:0065008,GO:0070382,GO:0070887,GO:0071216,GO:0071219,GO:0071222,GO:0071241,GO:0071248,GO:0071275,GO:0071310,GO:0071345,GO:0071356,GO:0071396,GO:0071704,GO:0071840,GO:0071944,GO:0072347,GO:0080090,GO:0097060,GO:0097458,GO:0097708,GO:0098590,GO:0098793,GO:0098794,GO:0098984,GO:0099503,GO:0099572,GO:0120025,GO:1900371,GO:1900372,GO:1900542,GO:1900543,GO:1901292,GO:1901360,GO:1901361,GO:1901362,GO:1901575,GO:1901576,GO:1901698,GO:1901700,GO:1901701,GO:1903530,GO:1903531,GO:1903576,GO:1903578,GO:1903579,GO:2001023,GO:2001024,GO:2001169,GO:2001170
HiC_scaffold_14	AUGUSTUS	intron	31803014	31805127	1.0	-	.	ID=g5743.t1.intron1;Parent=g5743.t1
HiC_scaffold_14	AUGUSTUS	exon	31805128	31805265	.	-	.	ID=g5743.t1.exon2;Parent=g5743.t1
HiC_scaffold_14	AUGUSTUS	CDS	31805128	31805265	1.0	-	0	ID=g5743.t1.CDS2;Parent=g5743.t1
HiC_scaffold_14	AUGUSTUS	intron	31805266	31810004	1.0	-	.	ID=g5743.t1.intron2;Parent=g5743.t1
HiC_scaffold_14	AUGUSTUS	exon	31810005	31810121	.	-	.	ID=g5743.t1.exon3;Parent=g5743.t1
HiC_scaffold_14	AUGUSTUS	CDS	31810005	31810121	1.0	-	0	ID=g5743.t1.CDS3;Parent=g5743.t1
HiC_scaffold_14	AUGUSTUS	intron	31810122	31822893	1.0	-	.	ID=g5743.t1.intron3;Parent=g5743.t1
HiC_scaffold_14	AUGUSTUS	exon	31822894	31823151	.	-	.	ID=g5743.t1.exon4;Parent=g5743.t1
HiC_scaffold_14	AUGUSTUS	CDS	31822894	31823151	0.96	-	0	ID=g5743.t1.CDS4;Parent=g5743.t1
HiC_scaffold_14	AUGUSTUS	intron	31823152	31824998	1.0	-	.	ID=g5743.t1.intron4;Parent=g5743.t1
HiC_scaffold_14	AUGUSTUS	exon	31824999	31825238	.	-	.	ID=g5743.t1.exon5;Parent=g5743.t1
HiC_scaffold_14	AUGUSTUS	CDS	31824999	31825238	1.0	-	0	ID=g5743.t1.CDS5;Parent=g5743.t1
HiC_scaffold_14	AUGUSTUS	intron	31825239	31826155	1.0	-	.	ID=g5743.t1.intron5;Parent=g5743.t1
HiC_scaffold_14	AUGUSTUS	exon	31826156	31826315	.	-	.	ID=g5743.t1.exon6;Parent=g5743.t1
HiC_scaffold_14	AUGUSTUS	CDS	31826156	31826315	1.0	-	1	ID=g5743.t1.CDS6;Parent=g5743.t1
HiC_scaffold_14	AUGUSTUS	intron	31826316	31828164	1.0	-	.	ID=g5743.t1.intron6;Parent=g5743.t1
HiC_scaffold_14	AUGUSTUS	exon	31828165	31828315	.	-	.	ID=g5743.t1.exon7;Parent=g5743.t1
HiC_scaffold_14	AUGUSTUS	CDS	31828165	31828315	1.0	-	2	ID=g5743.t1.CDS7;Parent=g5743.t1
HiC_scaffold_14	AUGUSTUS	intron	31828316	31830617	1.0	-	.	ID=g5743.t1.intron7;Parent=g5743.t1
HiC_scaffold_14	AUGUSTUS	exon	31830618	31830735	.	-	.	ID=g5743.t1.exon8;Parent=g5743.t1
HiC_scaffold_14	AUGUSTUS	CDS	31830618	31830735	1.0	-	0	ID=g5743.t1.CDS8;Parent=g5743.t1
HiC_scaffold_14	AUGUSTUS	intron	31830736	31850772	1.0	-	.	ID=g5743.t1.intron8;Parent=g5743.t1
HiC_scaffold_14	AUGUSTUS	exon	31850773	31850900	.	-	.	ID=g5743.t1.exon9;Parent=g5743.t1
HiC_scaffold_14	AUGUSTUS	CDS	31850773	31850900	1.0	-	2	ID=g5743.t1.CDS9;Parent=g5743.t1
HiC_scaffold_14	AUGUSTUS	intron	31850901	31896942	1.0	-	.	ID=g5743.t1.intron9;Parent=g5743.t1
HiC_scaffold_14	AUGUSTUS	exon	31896943	31896958	.	-	.	ID=g5743.t1.exon10;Parent=g5743.t1
HiC_scaffold_14	AUGUSTUS	CDS	31896943	31896958	1.0	-	0	ID=g5743.t1.CDS10;Parent=g5743.t1
HiC_scaffold_14	AUGUSTUS	start_codon	31896956	31896958	.	-	0	ID=g5743.t1.start1;Parent=g5743.t1
HiC_scaffold_14	gmst	stop_codon	31907436	31907438	23.694627	-	0	ID=g5744.t1.stop1;Parent=g5744.t1
HiC_scaffold_14	gmst	gene	31907436	31907819	.	-	.	ID=g5744
HiC_scaffold_14	gmst	mRNA	31907436	31907819	.	-	.	ID=g5744.t1;Parent=g5744
HiC_scaffold_14	gmst	CDS	31907436	31907819	23.694627	-	0	ID=g5744.t1.CDS1;Parent=g5744.t1
HiC_scaffold_14	gmst	exon	31907436	31907819	23.694627	-	0	ID=g5744.t1.exon1;Parent=g5744.t1
HiC_scaffold_14	gmst	start_codon	31907817	31907819	23.694627	-	0	ID=g5744.t1.start1;Parent=g5744.t1
HiC_scaffold_14	AUGUSTUS	start_codon	31931096	31931098	.	+	0	ID=g5745.t1.start1;Parent=g5745.t1
HiC_scaffold_14	AUGUSTUS	exon	31931096	31931351	.	+	.	ID=g5745.t1.exon1;Parent=g5745.t1
HiC_scaffold_14	AUGUSTUS	CDS	31931096	31931351	1.0	+	0	ID=g5745.t1.CDS1;Parent=g5745.t1
HiC_scaffold_14	AUGUSTUS	gene	31931096	31947288	.	+	.	ID=g5745
HiC_scaffold_14	AUGUSTUS	mRNA	31931096	31947288	1.0	+	.	ID=g5745.t1;Parent=g5745;em_target=9733.XP_004268423.1;em_score=1146.4;em_evalue=0.0;em_tcov=.;em_OGs=2CN93@1|root,2QUK6@2759|Eukaryota,39467@33154|Opisthokonta,3BAZ0@33208|Metazoa,3E4GE@33213|Bilateria,48R5X@7711|Chordata,49MRW@7742|Vertebrata,3JQ08@40674|Mammalia,4J1QT@91561|Cetartiodactyla;em_COG_cat=S;em_desc=Tectonic family member 3;em_max_annot_lvl=33208|Metazoa;em_KEGG_ko=ko:K19382,ko:K19400;em_BRITE=ko00000,ko03036;em_PFAMs=DUF1619;em_Preferred_name=TCTN3
HiC_scaffold_14	AUGUSTUS	intron	31931352	31931513	1.0	+	.	ID=g5745.t1.intron1;Parent=g5745.t1
HiC_scaffold_14	AUGUSTUS	exon	31931514	31931637	.	+	.	ID=g5745.t1.exon2;Parent=g5745.t1
HiC_scaffold_14	AUGUSTUS	CDS	31931514	31931637	1.0	+	2	ID=g5745.t1.CDS2;Parent=g5745.t1
HiC_scaffold_14	AUGUSTUS	intron	31931638	31932007	1.0	+	.	ID=g5745.t1.intron2;Parent=g5745.t1
HiC_scaffold_14	AUGUSTUS	exon	31932008	31932126	.	+	.	ID=g5745.t1.exon3;Parent=g5745.t1
HiC_scaffold_14	AUGUSTUS	CDS	31932008	31932126	1.0	+	1	ID=g5745.t1.CDS3;Parent=g5745.t1
HiC_scaffold_14	AUGUSTUS	intron	31932127	31933305	1.0	+	.	ID=g5745.t1.intron3;Parent=g5745.t1
HiC_scaffold_14	AUGUSTUS	exon	31933306	31933433	.	+	.	ID=g5745.t1.exon4;Parent=g5745.t1
HiC_scaffold_14	AUGUSTUS	CDS	31933306	31933433	1.0	+	2	ID=g5745.t1.CDS4;Parent=g5745.t1
HiC_scaffold_14	AUGUSTUS	intron	31933434	31933668	1.0	+	.	ID=g5745.t1.intron4;Parent=g5745.t1
HiC_scaffold_14	AUGUSTUS	exon	31933669	31933777	.	+	.	ID=g5745.t1.exon5;Parent=g5745.t1
HiC_scaffold_14	AUGUSTUS	CDS	31933669	31933777	1.0	+	0	ID=g5745.t1.CDS5;Parent=g5745.t1
HiC_scaffold_14	AUGUSTUS	intron	31933778	31933927	1.0	+	.	ID=g5745.t1.intron5;Parent=g5745.t1
HiC_scaffold_14	AUGUSTUS	exon	31933928	31934043	.	+	.	ID=g5745.t1.exon6;Parent=g5745.t1
HiC_scaffold_14	AUGUSTUS	CDS	31933928	31934043	1.0	+	2	ID=g5745.t1.CDS6;Parent=g5745.t1
HiC_scaffold_14	AUGUSTUS	intron	31934044	31934521	1.0	+	.	ID=g5745.t1.intron6;Parent=g5745.t1
HiC_scaffold_14	AUGUSTUS	exon	31934522	31934557	.	+	.	ID=g5745.t1.exon7;Parent=g5745.t1
HiC_scaffold_14	AUGUSTUS	CDS	31934522	31934557	1.0	+	0	ID=g5745.t1.CDS7;Parent=g5745.t1
HiC_scaffold_14	AUGUSTUS	intron	31934558	31935286	1.0	+	.	ID=g5745.t1.intron7;Parent=g5745.t1
HiC_scaffold_14	AUGUSTUS	exon	31935287	31935367	.	+	.	ID=g5745.t1.exon8;Parent=g5745.t1
HiC_scaffold_14	AUGUSTUS	CDS	31935287	31935367	1.0	+	0	ID=g5745.t1.CDS8;Parent=g5745.t1
HiC_scaffold_14	AUGUSTUS	intron	31935368	31936427	1.0	+	.	ID=g5745.t1.intron8;Parent=g5745.t1
HiC_scaffold_14	AUGUSTUS	exon	31936428	31936553	.	+	.	ID=g5745.t1.exon9;Parent=g5745.t1
HiC_scaffold_14	AUGUSTUS	CDS	31936428	31936553	1.0	+	0	ID=g5745.t1.CDS9;Parent=g5745.t1
HiC_scaffold_14	AUGUSTUS	intron	31936554	31937588	1.0	+	.	ID=g5745.t1.intron9;Parent=g5745.t1
HiC_scaffold_14	AUGUSTUS	exon	31937589	31937696	.	+	.	ID=g5745.t1.exon10;Parent=g5745.t1
HiC_scaffold_14	AUGUSTUS	CDS	31937589	31937696	1.0	+	0	ID=g5745.t1.CDS10;Parent=g5745.t1
HiC_scaffold_14	AUGUSTUS	intron	31937697	31938143	1.0	+	.	ID=g5745.t1.intron10;Parent=g5745.t1
HiC_scaffold_14	AUGUSTUS	exon	31938144	31938238	.	+	.	ID=g5745.t1.exon11;Parent=g5745.t1
HiC_scaffold_14	AUGUSTUS	CDS	31938144	31938238	1.0	+	0	ID=g5745.t1.CDS11;Parent=g5745.t1
HiC_scaffold_14	AUGUSTUS	intron	31938239	31938500	1.0	+	.	ID=g5745.t1.intron11;Parent=g5745.t1
HiC_scaffold_14	AUGUSTUS	exon	31938501	31938654	.	+	.	ID=g5745.t1.exon12;Parent=g5745.t1
HiC_scaffold_14	AUGUSTUS	CDS	31938501	31938654	1.0	+	1	ID=g5745.t1.CDS12;Parent=g5745.t1
HiC_scaffold_14	AUGUSTUS	intron	31938655	31939559	1.0	+	.	ID=g5745.t1.intron12;Parent=g5745.t1
HiC_scaffold_14	AUGUSTUS	exon	31939560	31939697	.	+	.	ID=g5745.t1.exon13;Parent=g5745.t1
HiC_scaffold_14	AUGUSTUS	CDS	31939560	31939697	1.0	+	0	ID=g5745.t1.CDS13;Parent=g5745.t1
HiC_scaffold_14	AUGUSTUS	intron	31939698	31947054	1.0	+	.	ID=g5745.t1.intron13;Parent=g5745.t1
HiC_scaffold_14	AUGUSTUS	exon	31947055	31947288	.	+	.	ID=g5745.t1.exon14;Parent=g5745.t1
HiC_scaffold_14	AUGUSTUS	CDS	31947055	31947288	1.0	+	0	ID=g5745.t1.CDS14;Parent=g5745.t1
HiC_scaffold_14	AUGUSTUS	stop_codon	31947286	31947288	.	+	0	ID=g5745.t1.stop1;Parent=g5745.t1
HiC_scaffold_14	AUGUSTUS	start_codon	31957291	31957293	.	+	0	ID=g5746.t1.start1;Parent=g5746.t1
HiC_scaffold_14	AUGUSTUS	start_codon	31957291	31957293	.	+	0	ID=g5746.t2.start1;Parent=g5746.t2
HiC_scaffold_14	AUGUSTUS	exon	31957291	31957378	.	+	.	ID=g5746.t1.exon1;Parent=g5746.t1
HiC_scaffold_14	AUGUSTUS	exon	31957291	31957378	.	+	.	ID=g5746.t2.exon1;Parent=g5746.t2
HiC_scaffold_14	AUGUSTUS	CDS	31957291	31957378	1.0	+	0	ID=g5746.t1.CDS1;Parent=g5746.t1
HiC_scaffold_14	AUGUSTUS	CDS	31957291	31957378	1.0	+	0	ID=g5746.t2.CDS1;Parent=g5746.t2
HiC_scaffold_14	AUGUSTUS	gene	31957291	31992125	.	+	.	ID=g5746
HiC_scaffold_14	AUGUSTUS	mRNA	31957291	31992125	1.0	+	.	ID=g5746.t1;Parent=g5746;em_target=9668.ENSMPUP00000017005;em_score=1763.5;em_evalue=0.0;em_tcov=.;em_OGs=COG0014@1|root,COG0263@1|root,KOG1154@2759|Eukaryota,KOG4165@2759|Eukaryota,38GA1@33154|Opisthokonta,3B9IB@33208|Metazoa,3CRE1@33213|Bilateria,482X4@7711|Chordata,48ZBW@7742|Vertebrata,3J5RJ@40674|Mammalia,3ER40@33554|Carnivora;em_COG_cat=E;em_desc=Aldehyde dehydrogenase 18 family member A1;em_max_annot_lvl=33208|Metazoa;em_Preferred_name=ALDH18A1;em_EC=1.2.1.41,2.7.2.11;em_KEGG_ko=ko:K12657;em_KEGG_Pathway=ko00330,ko01100,ko01110,ko01230,map00330,map01100,map01110,map01230;em_KEGG_Module=M00015;em_KEGG_Reaction=R00239,R03313;em_KEGG_rclass=RC00002,RC00043,RC00684;em_BRITE=ko00000,ko00001,ko00002,ko01000;em_PFAMs=AA_kinase,Aldedh;em_GOs=GO:0000052,GO:0003674,GO:0003824,GO:0004349,GO:0004350,GO:0005488,GO:0005515,GO:0005575,GO:0005622,GO:0005623,GO:0005737,GO:0005739,GO:0005740,GO:0005743,GO:0005829,GO:0006082,GO:0006520,GO:0006536,GO:0006560,GO:0006561,GO:0006591,GO:0006592,GO:0006793,GO:0006796,GO:0006807,GO:0008150,GO:0008152,GO:0008652,GO:0009058,GO:0009064,GO:0009084,GO:0009266,GO:0009628,GO:0009987,GO:0016020,GO:0016053,GO:0016301,GO:0016310,GO:0016491,GO:0016620,GO:0016740,GO:0016772,GO:0016774,GO:0016903,GO:0017084,GO:0018130,GO:0019202,GO:0019240,GO:0019752,GO:0019866,GO:0031090,GO:0031966,GO:0031967,GO:0031975,GO:0042802,GO:0043226,GO:0043227,GO:0043229,GO:0043231,GO:0043436,GO:0043648,GO:0044237,GO:0044238,GO:0044249,GO:0044281,GO:0044283,GO:0044422,GO:0044424,GO:0044429,GO:0044444,GO:0044446,GO:0044464,GO:0046394,GO:0046483,GO:0050896,GO:0055114,GO:0071704,GO:1901360,GO:1901362,GO:1901564,GO:1901566,GO:1901576,GO:1901605,GO:1901607
HiC_scaffold_14	AUGUSTUS	mRNA	31957291	31992125	1.0	+	.	ID=g5746.t2;Parent=g5746;em_target=9668.ENSMPUP00000017005;em_score=1752.6;em_evalue=0.0;em_tcov=.;em_OGs=COG0014@1|root,COG0263@1|root,KOG1154@2759|Eukaryota,KOG4165@2759|Eukaryota,38GA1@33154|Opisthokonta,3B9IB@33208|Metazoa,3CRE1@33213|Bilateria,482X4@7711|Chordata,48ZBW@7742|Vertebrata,3J5RJ@40674|Mammalia,3ER40@33554|Carnivora;em_COG_cat=E;em_desc=Aldehyde dehydrogenase 18 family member A1;em_max_annot_lvl=33208|Metazoa;em_Preferred_name=ALDH18A1;em_EC=1.2.1.41,2.7.2.11;em_KEGG_ko=ko:K12657;em_KEGG_Pathway=ko00330,ko01100,ko01110,ko01230,map00330,map01100,map01110,map01230;em_KEGG_Module=M00015;em_KEGG_Reaction=R00239,R03313;em_KEGG_rclass=RC00002,RC00043,RC00684;em_BRITE=ko00000,ko00001,ko00002,ko01000;em_PFAMs=AA_kinase,Aldedh;em_GOs=GO:0000052,GO:0003674,GO:0003824,GO:0004349,GO:0004350,GO:0005488,GO:0005515,GO:0005575,GO:0005622,GO:0005623,GO:0005737,GO:0005739,GO:0005740,GO:0005743,GO:0005829,GO:0006082,GO:0006520,GO:0006536,GO:0006560,GO:0006561,GO:0006591,GO:0006592,GO:0006793,GO:0006796,GO:0006807,GO:0008150,GO:0008152,GO:0008652,GO:0009058,GO:0009064,GO:0009084,GO:0009266,GO:0009628,GO:0009987,GO:0016020,GO:0016053,GO:0016301,GO:0016310,GO:0016491,GO:0016620,GO:0016740,GO:0016772,GO:0016774,GO:0016903,GO:0017084,GO:0018130,GO:0019202,GO:0019240,GO:0019752,GO:0019866,GO:0031090,GO:0031966,GO:0031967,GO:0031975,GO:0042802,GO:0043226,GO:0043227,GO:0043229,GO:0043231,GO:0043436,GO:0043648,GO:0044237,GO:0044238,GO:0044249,GO:0044281,GO:0044283,GO:0044422,GO:0044424,GO:0044429,GO:0044444,GO:0044446,GO:0044464,GO:0046394,GO:0046483,GO:0050896,GO:0055114,GO:0071704,GO:1901360,GO:1901362,GO:1901564,GO:1901566,GO:1901576,GO:1901605,GO:1901607
HiC_scaffold_14	AUGUSTUS	intron	31957379	31964726	1.0	+	.	ID=g5746.t1.intron1;Parent=g5746.t1
HiC_scaffold_14	AUGUSTUS	intron	31957379	31964726	1.0	+	.	ID=g5746.t2.intron1;Parent=g5746.t2
HiC_scaffold_14	AUGUSTUS	exon	31964727	31964941	.	+	.	ID=g5746.t1.exon2;Parent=g5746.t1
HiC_scaffold_14	AUGUSTUS	exon	31964727	31964941	.	+	.	ID=g5746.t2.exon2;Parent=g5746.t2
HiC_scaffold_14	AUGUSTUS	CDS	31964727	31964941	1.0	+	2	ID=g5746.t1.CDS2;Parent=g5746.t1
HiC_scaffold_14	AUGUSTUS	CDS	31964727	31964941	1.0	+	2	ID=g5746.t2.CDS2;Parent=g5746.t2
HiC_scaffold_14	AUGUSTUS	intron	31964942	31968263	1.0	+	.	ID=g5746.t1.intron2;Parent=g5746.t1
HiC_scaffold_14	AUGUSTUS	intron	31964942	31968263	1.0	+	.	ID=g5746.t2.intron2;Parent=g5746.t2
HiC_scaffold_14	AUGUSTUS	exon	31968264	31968413	.	+	.	ID=g5746.t1.exon3;Parent=g5746.t1
HiC_scaffold_14	AUGUSTUS	exon	31968264	31968413	.	+	.	ID=g5746.t2.exon3;Parent=g5746.t2
HiC_scaffold_14	AUGUSTUS	CDS	31968264	31968413	1.0	+	0	ID=g5746.t1.CDS3;Parent=g5746.t1
HiC_scaffold_14	AUGUSTUS	CDS	31968264	31968413	1.0	+	0	ID=g5746.t2.CDS3;Parent=g5746.t2
HiC_scaffold_14	AUGUSTUS	intron	31968414	31968500	1.0	+	.	ID=g5746.t1.intron3;Parent=g5746.t1
HiC_scaffold_14	AUGUSTUS	intron	31968414	31968500	1.0	+	.	ID=g5746.t2.intron3;Parent=g5746.t2
HiC_scaffold_14	AUGUSTUS	exon	31968501	31968605	.	+	.	ID=g5746.t1.exon4;Parent=g5746.t1
HiC_scaffold_14	AUGUSTUS	exon	31968501	31968605	.	+	.	ID=g5746.t2.exon4;Parent=g5746.t2
HiC_scaffold_14	AUGUSTUS	CDS	31968501	31968605	1.0	+	0	ID=g5746.t1.CDS4;Parent=g5746.t1
HiC_scaffold_14	AUGUSTUS	CDS	31968501	31968605	1.0	+	0	ID=g5746.t2.CDS4;Parent=g5746.t2
HiC_scaffold_14	AUGUSTUS	intron	31968606	31972234	1.0	+	.	ID=g5746.t1.intron4;Parent=g5746.t1
HiC_scaffold_14	AUGUSTUS	intron	31968606	31972234	1.0	+	.	ID=g5746.t2.intron4;Parent=g5746.t2
HiC_scaffold_14	AUGUSTUS	exon	31972235	31972387	.	+	.	ID=g5746.t2.exon5;Parent=g5746.t2
HiC_scaffold_14	AUGUSTUS	CDS	31972235	31972387	1.0	+	0	ID=g5746.t2.CDS5;Parent=g5746.t2
HiC_scaffold_14	AUGUSTUS	exon	31972235	31972393	.	+	.	ID=g5746.t1.exon5;Parent=g5746.t1
HiC_scaffold_14	AUGUSTUS	CDS	31972235	31972393	1.0	+	0	ID=g5746.t1.CDS5;Parent=g5746.t1
HiC_scaffold_14	AUGUSTUS	intron	31972388	31972818	1.0	+	.	ID=g5746.t2.intron5;Parent=g5746.t2
HiC_scaffold_14	AUGUSTUS	intron	31972394	31972818	1.0	+	.	ID=g5746.t1.intron5;Parent=g5746.t1
HiC_scaffold_14	AUGUSTUS	exon	31972819	31972909	.	+	.	ID=g5746.t1.exon6;Parent=g5746.t1
HiC_scaffold_14	AUGUSTUS	exon	31972819	31972909	.	+	.	ID=g5746.t2.exon6;Parent=g5746.t2
HiC_scaffold_14	AUGUSTUS	CDS	31972819	31972909	1.0	+	0	ID=g5746.t1.CDS6;Parent=g5746.t1
HiC_scaffold_14	AUGUSTUS	CDS	31972819	31972909	1.0	+	0	ID=g5746.t2.CDS6;Parent=g5746.t2
HiC_scaffold_14	AUGUSTUS	intron	31972910	31976500	1.0	+	.	ID=g5746.t1.intron6;Parent=g5746.t1
HiC_scaffold_14	AUGUSTUS	intron	31972910	31976500	1.0	+	.	ID=g5746.t2.intron6;Parent=g5746.t2
HiC_scaffold_14	AUGUSTUS	exon	31976501	31976625	.	+	.	ID=g5746.t1.exon7;Parent=g5746.t1
HiC_scaffold_14	AUGUSTUS	exon	31976501	31976625	.	+	.	ID=g5746.t2.exon7;Parent=g5746.t2
HiC_scaffold_14	AUGUSTUS	CDS	31976501	31976625	1.0	+	2	ID=g5746.t1.CDS7;Parent=g5746.t1
HiC_scaffold_14	AUGUSTUS	CDS	31976501	31976625	1.0	+	2	ID=g5746.t2.CDS7;Parent=g5746.t2
HiC_scaffold_14	AUGUSTUS	intron	31976626	31977646	1.0	+	.	ID=g5746.t1.intron7;Parent=g5746.t1
HiC_scaffold_14	AUGUSTUS	intron	31976626	31977646	1.0	+	.	ID=g5746.t2.intron7;Parent=g5746.t2
HiC_scaffold_14	AUGUSTUS	exon	31977647	31977791	.	+	.	ID=g5746.t1.exon8;Parent=g5746.t1
HiC_scaffold_14	AUGUSTUS	exon	31977647	31977791	.	+	.	ID=g5746.t2.exon8;Parent=g5746.t2
HiC_scaffold_14	AUGUSTUS	CDS	31977647	31977791	1.0	+	0	ID=g5746.t1.CDS8;Parent=g5746.t1
HiC_scaffold_14	AUGUSTUS	CDS	31977647	31977791	1.0	+	0	ID=g5746.t2.CDS8;Parent=g5746.t2
HiC_scaffold_14	AUGUSTUS	intron	31977792	31978420	1.0	+	.	ID=g5746.t1.intron8;Parent=g5746.t1
HiC_scaffold_14	AUGUSTUS	intron	31977792	31978420	1.0	+	.	ID=g5746.t2.intron8;Parent=g5746.t2
HiC_scaffold_14	AUGUSTUS	exon	31978421	31978494	.	+	.	ID=g5746.t1.exon9;Parent=g5746.t1
HiC_scaffold_14	AUGUSTUS	exon	31978421	31978494	.	+	.	ID=g5746.t2.exon9;Parent=g5746.t2
HiC_scaffold_14	AUGUSTUS	CDS	31978421	31978494	1.0	+	2	ID=g5746.t1.CDS9;Parent=g5746.t1
HiC_scaffold_14	AUGUSTUS	CDS	31978421	31978494	1.0	+	2	ID=g5746.t2.CDS9;Parent=g5746.t2
HiC_scaffold_14	AUGUSTUS	intron	31978495	31979542	1.0	+	.	ID=g5746.t1.intron9;Parent=g5746.t1
HiC_scaffold_14	AUGUSTUS	intron	31978495	31979542	1.0	+	.	ID=g5746.t2.intron9;Parent=g5746.t2
HiC_scaffold_14	AUGUSTUS	exon	31979543	31979636	.	+	.	ID=g5746.t1.exon10;Parent=g5746.t1
HiC_scaffold_14	AUGUSTUS	exon	31979543	31979636	.	+	.	ID=g5746.t2.exon10;Parent=g5746.t2
HiC_scaffold_14	AUGUSTUS	CDS	31979543	31979636	1.0	+	0	ID=g5746.t1.CDS10;Parent=g5746.t1
HiC_scaffold_14	AUGUSTUS	CDS	31979543	31979636	1.0	+	0	ID=g5746.t2.CDS10;Parent=g5746.t2
HiC_scaffold_14	AUGUSTUS	intron	31979637	31982358	1.0	+	.	ID=g5746.t1.intron10;Parent=g5746.t1
HiC_scaffold_14	AUGUSTUS	intron	31979637	31982358	1.0	+	.	ID=g5746.t2.intron10;Parent=g5746.t2
HiC_scaffold_14	AUGUSTUS	exon	31982359	31982579	.	+	.	ID=g5746.t1.exon11;Parent=g5746.t1
HiC_scaffold_14	AUGUSTUS	exon	31982359	31982579	.	+	.	ID=g5746.t2.exon11;Parent=g5746.t2
HiC_scaffold_14	AUGUSTUS	CDS	31982359	31982579	1.0	+	2	ID=g5746.t1.CDS11;Parent=g5746.t1
HiC_scaffold_14	AUGUSTUS	CDS	31982359	31982579	1.0	+	2	ID=g5746.t2.CDS11;Parent=g5746.t2
HiC_scaffold_14	AUGUSTUS	intron	31982580	31983507	1.0	+	.	ID=g5746.t1.intron11;Parent=g5746.t1
HiC_scaffold_14	AUGUSTUS	intron	31982580	31983507	1.0	+	.	ID=g5746.t2.intron11;Parent=g5746.t2
HiC_scaffold_14	AUGUSTUS	exon	31983508	31983645	.	+	.	ID=g5746.t1.exon12;Parent=g5746.t1
HiC_scaffold_14	AUGUSTUS	exon	31983508	31983645	.	+	.	ID=g5746.t2.exon12;Parent=g5746.t2
HiC_scaffold_14	AUGUSTUS	CDS	31983508	31983645	1.0	+	0	ID=g5746.t1.CDS12;Parent=g5746.t1
HiC_scaffold_14	AUGUSTUS	CDS	31983508	31983645	1.0	+	0	ID=g5746.t2.CDS12;Parent=g5746.t2
HiC_scaffold_14	AUGUSTUS	intron	31983646	31985576	1.0	+	.	ID=g5746.t1.intron12;Parent=g5746.t1
HiC_scaffold_14	AUGUSTUS	intron	31983646	31985576	1.0	+	.	ID=g5746.t2.intron12;Parent=g5746.t2
HiC_scaffold_14	AUGUSTUS	exon	31985577	31985772	.	+	.	ID=g5746.t1.exon13;Parent=g5746.t1
HiC_scaffold_14	AUGUSTUS	exon	31985577	31985772	.	+	.	ID=g5746.t2.exon13;Parent=g5746.t2
HiC_scaffold_14	AUGUSTUS	CDS	31985577	31985772	1.0	+	0	ID=g5746.t1.CDS13;Parent=g5746.t1
HiC_scaffold_14	AUGUSTUS	CDS	31985577	31985772	1.0	+	0	ID=g5746.t2.CDS13;Parent=g5746.t2
HiC_scaffold_14	AUGUSTUS	intron	31985773	31985877	1.0	+	.	ID=g5746.t1.intron13;Parent=g5746.t1
HiC_scaffold_14	AUGUSTUS	intron	31985773	31985877	1.0	+	.	ID=g5746.t2.intron13;Parent=g5746.t2
HiC_scaffold_14	AUGUSTUS	exon	31985878	31985999	.	+	.	ID=g5746.t1.exon14;Parent=g5746.t1
HiC_scaffold_14	AUGUSTUS	exon	31985878	31985999	.	+	.	ID=g5746.t2.exon14;Parent=g5746.t2
HiC_scaffold_14	AUGUSTUS	CDS	31985878	31985999	1.0	+	2	ID=g5746.t1.CDS14;Parent=g5746.t1
HiC_scaffold_14	AUGUSTUS	CDS	31985878	31985999	1.0	+	2	ID=g5746.t2.CDS14;Parent=g5746.t2
HiC_scaffold_14	AUGUSTUS	intron	31986000	31988249	1.0	+	.	ID=g5746.t1.intron14;Parent=g5746.t1
HiC_scaffold_14	AUGUSTUS	intron	31986000	31988249	1.0	+	.	ID=g5746.t2.intron14;Parent=g5746.t2
HiC_scaffold_14	AUGUSTUS	exon	31988250	31988436	.	+	.	ID=g5746.t1.exon15;Parent=g5746.t1
HiC_scaffold_14	AUGUSTUS	exon	31988250	31988436	.	+	.	ID=g5746.t2.exon15;Parent=g5746.t2
HiC_scaffold_14	AUGUSTUS	CDS	31988250	31988436	1.0	+	0	ID=g5746.t1.CDS15;Parent=g5746.t1
HiC_scaffold_14	AUGUSTUS	CDS	31988250	31988436	1.0	+	0	ID=g5746.t2.CDS15;Parent=g5746.t2
HiC_scaffold_14	AUGUSTUS	intron	31988437	31989444	1.0	+	.	ID=g5746.t1.intron15;Parent=g5746.t1
HiC_scaffold_14	AUGUSTUS	intron	31988437	31989444	1.0	+	.	ID=g5746.t2.intron15;Parent=g5746.t2
HiC_scaffold_14	AUGUSTUS	exon	31989445	31989540	.	+	.	ID=g5746.t1.exon16;Parent=g5746.t1
HiC_scaffold_14	AUGUSTUS	exon	31989445	31989540	.	+	.	ID=g5746.t2.exon16;Parent=g5746.t2
HiC_scaffold_14	AUGUSTUS	CDS	31989445	31989540	1.0	+	2	ID=g5746.t1.CDS16;Parent=g5746.t1
HiC_scaffold_14	AUGUSTUS	CDS	31989445	31989540	1.0	+	2	ID=g5746.t2.CDS16;Parent=g5746.t2
HiC_scaffold_14	AUGUSTUS	intron	31989541	31991943	1.0	+	.	ID=g5746.t1.intron16;Parent=g5746.t1
HiC_scaffold_14	AUGUSTUS	intron	31989541	31991943	1.0	+	.	ID=g5746.t2.intron16;Parent=g5746.t2
HiC_scaffold_14	AUGUSTUS	exon	31991944	31992125	.	+	.	ID=g5746.t1.exon17;Parent=g5746.t1
HiC_scaffold_14	AUGUSTUS	exon	31991944	31992125	.	+	.	ID=g5746.t2.exon17;Parent=g5746.t2
HiC_scaffold_14	AUGUSTUS	CDS	31991944	31992125	1.0	+	2	ID=g5746.t1.CDS17;Parent=g5746.t1
HiC_scaffold_14	AUGUSTUS	CDS	31991944	31992125	1.0	+	2	ID=g5746.t2.CDS17;Parent=g5746.t2
HiC_scaffold_14	AUGUSTUS	stop_codon	31992123	31992125	.	+	0	ID=g5746.t1.stop1;Parent=g5746.t1
HiC_scaffold_14	AUGUSTUS	stop_codon	31992123	31992125	.	+	0	ID=g5746.t2.stop1;Parent=g5746.t2
HiC_scaffold_14	AUGUSTUS	start_codon	32026037	32026039	.	+	0	ID=g5747.t1.start1;Parent=g5747.t1
HiC_scaffold_14	AUGUSTUS	exon	32026037	32026330	.	+	.	ID=g5747.t1.exon1;Parent=g5747.t1
HiC_scaffold_14	AUGUSTUS	CDS	32026037	32026330	0.71	+	0	ID=g5747.t1.CDS1;Parent=g5747.t1
HiC_scaffold_14	AUGUSTUS	gene	32026037	32089189	.	+	.	ID=g5747
HiC_scaffold_14	AUGUSTUS	mRNA	32026037	32089189	0.71	+	.	ID=g5747.t1;Parent=g5747
HiC_scaffold_14	AUGUSTUS	intron	32026331	32089111	1.0	+	.	ID=g5747.t1.intron1;Parent=g5747.t1
HiC_scaffold_14	AUGUSTUS	exon	32089112	32089189	.	+	.	ID=g5747.t1.exon2;Parent=g5747.t1
HiC_scaffold_14	AUGUSTUS	CDS	32089112	32089189	1.0	+	0	ID=g5747.t1.CDS2;Parent=g5747.t1
HiC_scaffold_14	AUGUSTUS	stop_codon	32089187	32089189	.	+	0	ID=g5747.t1.stop1;Parent=g5747.t1
HiC_scaffold_14	AUGUSTUS	start_codon	32133876	32133878	.	+	0	ID=g5748.t10.start1;Parent=g5748.t10
HiC_scaffold_14	AUGUSTUS	start_codon	32133876	32133878	.	+	0	ID=g5748.t11.start1;Parent=g5748.t11
HiC_scaffold_14	AUGUSTUS	start_codon	32133876	32133878	.	+	0	ID=g5748.t12.start1;Parent=g5748.t12
HiC_scaffold_14	AUGUSTUS	start_codon	32133876	32133878	.	+	0	ID=g5748.t4.start1;Parent=g5748.t4
HiC_scaffold_14	AUGUSTUS	start_codon	32133876	32133878	.	+	0	ID=g5748.t5.start1;Parent=g5748.t5
HiC_scaffold_14	AUGUSTUS	start_codon	32133876	32133878	.	+	0	ID=g5748.t6.start1;Parent=g5748.t6
HiC_scaffold_14	AUGUSTUS	start_codon	32133876	32133878	.	+	0	ID=g5748.t7.start1;Parent=g5748.t7
HiC_scaffold_14	AUGUSTUS	start_codon	32133876	32133878	.	+	0	ID=g5748.t8.start1;Parent=g5748.t8
HiC_scaffold_14	AUGUSTUS	start_codon	32133876	32133878	.	+	0	ID=g5748.t9.start1;Parent=g5748.t9
HiC_scaffold_14	gmst	start_codon	32133876	32133878	212.123127	+	0	ID=g5748.t1.start1;Parent=g5748.t1
HiC_scaffold_14	gmst	start_codon	32133876	32133878	247.211489	+	0	ID=g5748.t3.start1;Parent=g5748.t3
HiC_scaffold_14	gmst	start_codon	32133876	32133878	269.197622	+	0	ID=g5748.t2.start1;Parent=g5748.t2
HiC_scaffold_14	AUGUSTUS	exon	32133876	32133885	.	+	.	ID=g5748.t10.exon1;Parent=g5748.t10
HiC_scaffold_14	AUGUSTUS	exon	32133876	32133885	.	+	.	ID=g5748.t11.exon1;Parent=g5748.t11
HiC_scaffold_14	AUGUSTUS	exon	32133876	32133885	.	+	.	ID=g5748.t12.exon1;Parent=g5748.t12
HiC_scaffold_14	AUGUSTUS	exon	32133876	32133885	.	+	.	ID=g5748.t4.exon1;Parent=g5748.t4
HiC_scaffold_14	AUGUSTUS	exon	32133876	32133885	.	+	.	ID=g5748.t5.exon1;Parent=g5748.t5
HiC_scaffold_14	AUGUSTUS	exon	32133876	32133885	.	+	.	ID=g5748.t6.exon1;Parent=g5748.t6
HiC_scaffold_14	AUGUSTUS	exon	32133876	32133885	.	+	.	ID=g5748.t7.exon1;Parent=g5748.t7
HiC_scaffold_14	AUGUSTUS	exon	32133876	32133885	.	+	.	ID=g5748.t8.exon1;Parent=g5748.t8
HiC_scaffold_14	AUGUSTUS	exon	32133876	32133885	.	+	.	ID=g5748.t9.exon1;Parent=g5748.t9
HiC_scaffold_14	AUGUSTUS	CDS	32133876	32133885	1.0	+	0	ID=g5748.t10.CDS1;Parent=g5748.t10
HiC_scaffold_14	AUGUSTUS	CDS	32133876	32133885	1.0	+	0	ID=g5748.t11.CDS1;Parent=g5748.t11
HiC_scaffold_14	AUGUSTUS	CDS	32133876	32133885	1.0	+	0	ID=g5748.t12.CDS1;Parent=g5748.t12
HiC_scaffold_14	AUGUSTUS	CDS	32133876	32133885	1.0	+	0	ID=g5748.t4.CDS1;Parent=g5748.t4
HiC_scaffold_14	AUGUSTUS	CDS	32133876	32133885	1.0	+	0	ID=g5748.t5.CDS1;Parent=g5748.t5
HiC_scaffold_14	AUGUSTUS	CDS	32133876	32133885	1.0	+	0	ID=g5748.t6.CDS1;Parent=g5748.t6
HiC_scaffold_14	AUGUSTUS	CDS	32133876	32133885	1.0	+	0	ID=g5748.t7.CDS1;Parent=g5748.t7
HiC_scaffold_14	AUGUSTUS	CDS	32133876	32133885	1.0	+	0	ID=g5748.t8.CDS1;Parent=g5748.t8
HiC_scaffold_14	AUGUSTUS	CDS	32133876	32133885	1.0	+	0	ID=g5748.t9.CDS1;Parent=g5748.t9
HiC_scaffold_14	gmst	CDS	32133876	32133885	212.123127	+	0	ID=g5748.t1.CDS1;Parent=g5748.t1
HiC_scaffold_14	gmst	exon	32133876	32133885	212.123127	+	0	ID=g5748.t1.exon1;Parent=g5748.t1
HiC_scaffold_14	gmst	CDS	32133876	32133885	247.211489	+	0	ID=g5748.t3.CDS1;Parent=g5748.t3
HiC_scaffold_14	gmst	exon	32133876	32133885	247.211489	+	0	ID=g5748.t3.exon1;Parent=g5748.t3
HiC_scaffold_14	gmst	CDS	32133876	32133885	269.197622	+	0	ID=g5748.t2.CDS1;Parent=g5748.t2
HiC_scaffold_14	gmst	exon	32133876	32133885	269.197622	+	0	ID=g5748.t2.exon1;Parent=g5748.t2
HiC_scaffold_14	gmst	gene	32133876	32247523	.	+	.	ID=g5748
HiC_scaffold_14	gmst	mRNA	32133876	32247523	.	+	.	ID=g5748.t1;Parent=g5748;em_target=9707.XP_004416940.1;em_score=2292.2;em_evalue=0.0;em_tcov=.;em_OGs=KOG4225@1|root,KOG4225@2759|Eukaryota,38XSH@33154|Opisthokonta,3BC17@33208|Metazoa,3CX59@33213|Bilateria,4842S@7711|Chordata,48ZKF@7742|Vertebrata,3JDRM@40674|Mammalia,3EPD2@33554|Carnivora;em_COG_cat=T;em_desc=Sorbin and SH3;em_max_annot_lvl=33208|Metazoa;em_Preferred_name=SORBS1;em_KEGG_ko=ko:K06086;em_KEGG_Pathway=ko03320,ko04520,ko04910,map03320,map04520,map04910;em_BRITE=ko00000,ko00001;em_PFAMs=SH3_1,SH3_9,Sorb;em_GOs=GO:0001725,GO:0003008,GO:0003012,GO:0003674,GO:0003779,GO:0005070,GO:0005102,GO:0005158,GO:0005488,GO:0005515,GO:0005575,GO:0005622,GO:0005623,GO:0005634,GO:0005737,GO:0005813,GO:0005815,GO:0005829,GO:0005856,GO:0005886,GO:0005887,GO:0005899,GO:0005911,GO:0005912,GO:0005913,GO:0005915,GO:0005924,GO:0005925,GO:0005979,GO:0006109,GO:0006936,GO:0006950,GO:0006996,GO:0007010,GO:0007015,GO:0007044,GO:0007045,GO:0007154,GO:0007155,GO:0007160,GO:0007165,GO:0007166,GO:0007167,GO:0007169,GO:0007275,GO:0007517,GO:0007600,GO:0007605,GO:0008092,GO:0008134,GO:0008150,GO:0008286,GO:0009605,GO:0009719,GO:0009725,GO:0009889,GO:0009891,GO:0009893,GO:0009966,GO:0009967,GO:0009987,GO:0009991,GO:0010033,GO:0010243,GO:0010556,GO:0010557,GO:0010604,GO:0010646,GO:0010647,GO:0010675,GO:0010676,GO:0010827,GO:0010828,GO:0010906,GO:0010907,GO:0010962,GO:0014823,GO:0015629,GO:0015630,GO:0016020,GO:0016021,GO:0016043,GO:0016203,GO:0016363,GO:0019216,GO:0019222,GO:0019899,GO:0019900,GO:0019901,GO:0022607,GO:0022610,GO:0023051,GO:0023052,GO:0023056,GO:0030029,GO:0030036,GO:0030038,GO:0030054,GO:0030055,GO:0030674,GO:0031032,GO:0031224,GO:0031226,GO:0031323,GO:0031325,GO:0031326,GO:0031328,GO:0031589,GO:0031625,GO:0031667,GO:0031974,GO:0031981,GO:0032432,GO:0032501,GO:0032502,GO:0032868,GO:0032869,GO:0032870,GO:0032879,GO:0032880,GO:0032881,GO:0032885,GO:0032991,GO:0033993,GO:0034329,GO:0034330,GO:0034332,GO:0034333,GO:0034399,GO:0034762,GO:0034764,GO:0035591,GO:0042221,GO:0042594,GO:0042641,GO:0043149,GO:0043226,GO:0043227,GO:0043228,GO:0043229,GO:0043231,GO:0043232,GO:0043233,GO:0043235,GO:0043255,GO:0043296,GO:0043434,GO:0043467,GO:0044085,GO:0044389,GO:0044422,GO:0044424,GO:0044425,GO:0044428,GO:0044430,GO:0044444,GO:0044446,GO:0044459,GO:0044464,GO:0044877,GO:0045121,GO:0045216,GO:0045725,GO:0045834,GO:0045913,GO:0046324,GO:0046326,GO:0046889,GO:0046890,GO:0048041,GO:0048513,GO:0048518,GO:0048522,GO:0048583,GO:0048584,GO:0048731,GO:0048856,GO:0050789,GO:0050794,GO:0050877,GO:0050896,GO:0050954,GO:0051017,GO:0051049,GO:0051050,GO:0051716,GO:0060090,GO:0060255,GO:0060341,GO:0060538,GO:0061061,GO:0061572,GO:0061695,GO:0062012,GO:0062013,GO:0065007,GO:0070013,GO:0070161,GO:0070873,GO:0070875,GO:0070887,GO:0071310,GO:0071375,GO:0071417,GO:0071495,GO:0071840,GO:0071944,GO:0080090,GO:0097435,GO:0097517,GO:0098589,GO:0098796,GO:0098797,GO:0098802,GO:0098805,GO:0098857,GO:1900076,GO:1900078,GO:1901652,GO:1901653,GO:1901698,GO:1901699,GO:1901700,GO:1901701,GO:1902074,GO:1902494,GO:1902911,GO:1903076,GO:1903078,GO:1903827,GO:1903829,GO:1904008,GO:1904375,GO:1904377,GO:1904608,GO:1905475,GO:1905477,GO:1990234,GO:2000112,GO:2001273,GO:2001275
HiC_scaffold_14	AUGUSTUS	mRNA	32133876	32247523	.	+	.	ID=g5748.t10;Parent=g5748;em_target=9707.XP_004416940.1;em_score=2400.1;em_evalue=0.0;em_tcov=.;em_OGs=KOG4225@1|root,KOG4225@2759|Eukaryota,38XSH@33154|Opisthokonta,3BC17@33208|Metazoa,3CX59@33213|Bilateria,4842S@7711|Chordata,48ZKF@7742|Vertebrata,3JDRM@40674|Mammalia,3EPD2@33554|Carnivora;em_COG_cat=T;em_desc=Sorbin and SH3;em_max_annot_lvl=33208|Metazoa;em_Preferred_name=SORBS1;em_KEGG_ko=ko:K06086;em_KEGG_Pathway=ko03320,ko04520,ko04910,map03320,map04520,map04910;em_BRITE=ko00000,ko00001;em_PFAMs=SH3_1,SH3_9,Sorb;em_GOs=GO:0001725,GO:0003008,GO:0003012,GO:0003674,GO:0003779,GO:0005070,GO:0005102,GO:0005158,GO:0005488,GO:0005515,GO:0005575,GO:0005622,GO:0005623,GO:0005634,GO:0005737,GO:0005813,GO:0005815,GO:0005829,GO:0005856,GO:0005886,GO:0005887,GO:0005899,GO:0005911,GO:0005912,GO:0005913,GO:0005915,GO:0005924,GO:0005925,GO:0005979,GO:0006109,GO:0006936,GO:0006950,GO:0006996,GO:0007010,GO:0007015,GO:0007044,GO:0007045,GO:0007154,GO:0007155,GO:0007160,GO:0007165,GO:0007166,GO:0007167,GO:0007169,GO:0007275,GO:0007517,GO:0007600,GO:0007605,GO:0008092,GO:0008134,GO:0008150,GO:0008286,GO:0009605,GO:0009719,GO:0009725,GO:0009889,GO:0009891,GO:0009893,GO:0009966,GO:0009967,GO:0009987,GO:0009991,GO:0010033,GO:0010243,GO:0010556,GO:0010557,GO:0010604,GO:0010646,GO:0010647,GO:0010675,GO:0010676,GO:0010827,GO:0010828,GO:0010906,GO:0010907,GO:0010962,GO:0014823,GO:0015629,GO:0015630,GO:0016020,GO:0016021,GO:0016043,GO:0016203,GO:0016363,GO:0019216,GO:0019222,GO:0019899,GO:0019900,GO:0019901,GO:0022607,GO:0022610,GO:0023051,GO:0023052,GO:0023056,GO:0030029,GO:0030036,GO:0030038,GO:0030054,GO:0030055,GO:0030674,GO:0031032,GO:0031224,GO:0031226,GO:0031323,GO:0031325,GO:0031326,GO:0031328,GO:0031589,GO:0031625,GO:0031667,GO:0031974,GO:0031981,GO:0032432,GO:0032501,GO:0032502,GO:0032868,GO:0032869,GO:0032870,GO:0032879,GO:0032880,GO:0032881,GO:0032885,GO:0032991,GO:0033993,GO:0034329,GO:0034330,GO:0034332,GO:0034333,GO:0034399,GO:0034762,GO:0034764,GO:0035591,GO:0042221,GO:0042594,GO:0042641,GO:0043149,GO:0043226,GO:0043227,GO:0043228,GO:0043229,GO:0043231,GO:0043232,GO:0043233,GO:0043235,GO:0043255,GO:0043296,GO:0043434,GO:0043467,GO:0044085,GO:0044389,GO:0044422,GO:0044424,GO:0044425,GO:0044428,GO:0044430,GO:0044444,GO:0044446,GO:0044459,GO:0044464,GO:0044877,GO:0045121,GO:0045216,GO:0045725,GO:0045834,GO:0045913,GO:0046324,GO:0046326,GO:0046889,GO:0046890,GO:0048041,GO:0048513,GO:0048518,GO:0048522,GO:0048583,GO:0048584,GO:0048731,GO:0048856,GO:0050789,GO:0050794,GO:0050877,GO:0050896,GO:0050954,GO:0051017,GO:0051049,GO:0051050,GO:0051716,GO:0060090,GO:0060255,GO:0060341,GO:0060538,GO:0061061,GO:0061572,GO:0061695,GO:0062012,GO:0062013,GO:0065007,GO:0070013,GO:0070161,GO:0070873,GO:0070875,GO:0070887,GO:0071310,GO:0071375,GO:0071417,GO:0071495,GO:0071840,GO:0071944,GO:0080090,GO:0097435,GO:0097517,GO:0098589,GO:0098796,GO:0098797,GO:0098802,GO:0098805,GO:0098857,GO:1900076,GO:1900078,GO:1901652,GO:1901653,GO:1901698,GO:1901699,GO:1901700,GO:1901701,GO:1902074,GO:1902494,GO:1902911,GO:1903076,GO:1903078,GO:1903827,GO:1903829,GO:1904008,GO:1904375,GO:1904377,GO:1904608,GO:1905475,GO:1905477,GO:1990234,GO:2000112,GO:2001273,GO:2001275
HiC_scaffold_14	AUGUSTUS	mRNA	32133876	32247523	.	+	.	ID=g5748.t11;Parent=g5748;em_target=9707.XP_004416940.1;em_score=2337.7;em_evalue=0.0;em_tcov=.;em_OGs=KOG4225@1|root,KOG4225@2759|Eukaryota,38XSH@33154|Opisthokonta,3BC17@33208|Metazoa,3CX59@33213|Bilateria,4842S@7711|Chordata,48ZKF@7742|Vertebrata,3JDRM@40674|Mammalia,3EPD2@33554|Carnivora;em_COG_cat=T;em_desc=Sorbin and SH3;em_max_annot_lvl=33208|Metazoa;em_Preferred_name=SORBS1;em_KEGG_ko=ko:K06086;em_KEGG_Pathway=ko03320,ko04520,ko04910,map03320,map04520,map04910;em_BRITE=ko00000,ko00001;em_PFAMs=SH3_1,SH3_9,Sorb;em_GOs=GO:0001725,GO:0003008,GO:0003012,GO:0003674,GO:0003779,GO:0005070,GO:0005102,GO:0005158,GO:0005488,GO:0005515,GO:0005575,GO:0005622,GO:0005623,GO:0005634,GO:0005737,GO:0005813,GO:0005815,GO:0005829,GO:0005856,GO:0005886,GO:0005887,GO:0005899,GO:0005911,GO:0005912,GO:0005913,GO:0005915,GO:0005924,GO:0005925,GO:0005979,GO:0006109,GO:0006936,GO:0006950,GO:0006996,GO:0007010,GO:0007015,GO:0007044,GO:0007045,GO:0007154,GO:0007155,GO:0007160,GO:0007165,GO:0007166,GO:0007167,GO:0007169,GO:0007275,GO:0007517,GO:0007600,GO:0007605,GO:0008092,GO:0008134,GO:0008150,GO:0008286,GO:0009605,GO:0009719,GO:0009725,GO:0009889,GO:0009891,GO:0009893,GO:0009966,GO:0009967,GO:0009987,GO:0009991,GO:0010033,GO:0010243,GO:0010556,GO:0010557,GO:0010604,GO:0010646,GO:0010647,GO:0010675,GO:0010676,GO:0010827,GO:0010828,GO:0010906,GO:0010907,GO:0010962,GO:0014823,GO:0015629,GO:0015630,GO:0016020,GO:0016021,GO:0016043,GO:0016203,GO:0016363,GO:0019216,GO:0019222,GO:0019899,GO:0019900,GO:0019901,GO:0022607,GO:0022610,GO:0023051,GO:0023052,GO:0023056,GO:0030029,GO:0030036,GO:0030038,GO:0030054,GO:0030055,GO:0030674,GO:0031032,GO:0031224,GO:0031226,GO:0031323,GO:0031325,GO:0031326,GO:0031328,GO:0031589,GO:0031625,GO:0031667,GO:0031974,GO:0031981,GO:0032432,GO:0032501,GO:0032502,GO:0032868,GO:0032869,GO:0032870,GO:0032879,GO:0032880,GO:0032881,GO:0032885,GO:0032991,GO:0033993,GO:0034329,GO:0034330,GO:0034332,GO:0034333,GO:0034399,GO:0034762,GO:0034764,GO:0035591,GO:0042221,GO:0042594,GO:0042641,GO:0043149,GO:0043226,GO:0043227,GO:0043228,GO:0043229,GO:0043231,GO:0043232,GO:0043233,GO:0043235,GO:0043255,GO:0043296,GO:0043434,GO:0043467,GO:0044085,GO:0044389,GO:0044422,GO:0044424,GO:0044425,GO:0044428,GO:0044430,GO:0044444,GO:0044446,GO:0044459,GO:0044464,GO:0044877,GO:0045121,GO:0045216,GO:0045725,GO:0045834,GO:0045913,GO:0046324,GO:0046326,GO:0046889,GO:0046890,GO:0048041,GO:0048513,GO:0048518,GO:0048522,GO:0048583,GO:0048584,GO:0048731,GO:0048856,GO:0050789,GO:0050794,GO:0050877,GO:0050896,GO:0050954,GO:0051017,GO:0051049,GO:0051050,GO:0051716,GO:0060090,GO:0060255,GO:0060341,GO:0060538,GO:0061061,GO:0061572,GO:0061695,GO:0062012,GO:0062013,GO:0065007,GO:0070013,GO:0070161,GO:0070873,GO:0070875,GO:0070887,GO:0071310,GO:0071375,GO:0071417,GO:0071495,GO:0071840,GO:0071944,GO:0080090,GO:0097435,GO:0097517,GO:0098589,GO:0098796,GO:0098797,GO:0098802,GO:0098805,GO:0098857,GO:1900076,GO:1900078,GO:1901652,GO:1901653,GO:1901698,GO:1901699,GO:1901700,GO:1901701,GO:1902074,GO:1902494,GO:1902911,GO:1903076,GO:1903078,GO:1903827,GO:1903829,GO:1904008,GO:1904375,GO:1904377,GO:1904608,GO:1905475,GO:1905477,GO:1990234,GO:2000112,GO:2001273,GO:2001275
HiC_scaffold_14	AUGUSTUS	mRNA	32133876	32247523	.	+	.	ID=g5748.t12;Parent=g5748;em_target=9707.XP_004416940.1;em_score=2522.9;em_evalue=0.0;em_tcov=.;em_OGs=KOG4225@1|root,KOG4225@2759|Eukaryota,38XSH@33154|Opisthokonta,3BC17@33208|Metazoa,3CX59@33213|Bilateria,4842S@7711|Chordata,48ZKF@7742|Vertebrata,3JDRM@40674|Mammalia,3EPD2@33554|Carnivora;em_COG_cat=T;em_desc=Sorbin and SH3;em_max_annot_lvl=33208|Metazoa;em_Preferred_name=SORBS1;em_KEGG_ko=ko:K06086;em_KEGG_Pathway=ko03320,ko04520,ko04910,map03320,map04520,map04910;em_BRITE=ko00000,ko00001;em_PFAMs=SH3_1,SH3_9,Sorb;em_GOs=GO:0001725,GO:0003008,GO:0003012,GO:0003674,GO:0003779,GO:0005070,GO:0005102,GO:0005158,GO:0005488,GO:0005515,GO:0005575,GO:0005622,GO:0005623,GO:0005634,GO:0005737,GO:0005813,GO:0005815,GO:0005829,GO:0005856,GO:0005886,GO:0005887,GO:0005899,GO:0005911,GO:0005912,GO:0005913,GO:0005915,GO:0005924,GO:0005925,GO:0005979,GO:0006109,GO:0006936,GO:0006950,GO:0006996,GO:0007010,GO:0007015,GO:0007044,GO:0007045,GO:0007154,GO:0007155,GO:0007160,GO:0007165,GO:0007166,GO:0007167,GO:0007169,GO:0007275,GO:0007517,GO:0007600,GO:0007605,GO:0008092,GO:0008134,GO:0008150,GO:0008286,GO:0009605,GO:0009719,GO:0009725,GO:0009889,GO:0009891,GO:0009893,GO:0009966,GO:0009967,GO:0009987,GO:0009991,GO:0010033,GO:0010243,GO:0010556,GO:0010557,GO:0010604,GO:0010646,GO:0010647,GO:0010675,GO:0010676,GO:0010827,GO:0010828,GO:0010906,GO:0010907,GO:0010962,GO:0014823,GO:0015629,GO:0015630,GO:0016020,GO:0016021,GO:0016043,GO:0016203,GO:0016363,GO:0019216,GO:0019222,GO:0019899,GO:0019900,GO:0019901,GO:0022607,GO:0022610,GO:0023051,GO:0023052,GO:0023056,GO:0030029,GO:0030036,GO:0030038,GO:0030054,GO:0030055,GO:0030674,GO:0031032,GO:0031224,GO:0031226,GO:0031323,GO:0031325,GO:0031326,GO:0031328,GO:0031589,GO:0031625,GO:0031667,GO:0031974,GO:0031981,GO:0032432,GO:0032501,GO:0032502,GO:0032868,GO:0032869,GO:0032870,GO:0032879,GO:0032880,GO:0032881,GO:0032885,GO:0032991,GO:0033993,GO:0034329,GO:0034330,GO:0034332,GO:0034333,GO:0034399,GO:0034762,GO:0034764,GO:0035591,GO:0042221,GO:0042594,GO:0042641,GO:0043149,GO:0043226,GO:0043227,GO:0043228,GO:0043229,GO:0043231,GO:0043232,GO:0043233,GO:0043235,GO:0043255,GO:0043296,GO:0043434,GO:0043467,GO:0044085,GO:0044389,GO:0044422,GO:0044424,GO:0044425,GO:0044428,GO:0044430,GO:0044444,GO:0044446,GO:0044459,GO:0044464,GO:0044877,GO:0045121,GO:0045216,GO:0045725,GO:0045834,GO:0045913,GO:0046324,GO:0046326,GO:0046889,GO:0046890,GO:0048041,GO:0048513,GO:0048518,GO:0048522,GO:0048583,GO:0048584,GO:0048731,GO:0048856,GO:0050789,GO:0050794,GO:0050877,GO:0050896,GO:0050954,GO:0051017,GO:0051049,GO:0051050,GO:0051716,GO:0060090,GO:0060255,GO:0060341,GO:0060538,GO:0061061,GO:0061572,GO:0061695,GO:0062012,GO:0062013,GO:0065007,GO:0070013,GO:0070161,GO:0070873,GO:0070875,GO:0070887,GO:0071310,GO:0071375,GO:0071417,GO:0071495,GO:0071840,GO:0071944,GO:0080090,GO:0097435,GO:0097517,GO:0098589,GO:0098796,GO:0098797,GO:0098802,GO:0098805,GO:0098857,GO:1900076,GO:1900078,GO:1901652,GO:1901653,GO:1901698,GO:1901699,GO:1901700,GO:1901701,GO:1902074,GO:1902494,GO:1902911,GO:1903076,GO:1903078,GO:1903827,GO:1903829,GO:1904008,GO:1904375,GO:1904377,GO:1904608,GO:1905475,GO:1905477,GO:1990234,GO:2000112,GO:2001273,GO:2001275
HiC_scaffold_14	gmst	mRNA	32133876	32247523	.	+	.	ID=g5748.t2;Parent=g5748;em_target=59463.ENSMLUP00000010009;em_score=2524.6;em_evalue=0.0;em_tcov=.;em_OGs=KOG4225@1|root,KOG4225@2759|Eukaryota,38XSH@33154|Opisthokonta,3BC17@33208|Metazoa,3CX59@33213|Bilateria,4842S@7711|Chordata,48ZKF@7742|Vertebrata,3JDRM@40674|Mammalia,4KXHD@9397|Chiroptera;em_COG_cat=T;em_desc=Sorbin and SH3;em_max_annot_lvl=33208|Metazoa;em_Preferred_name=SORBS1;em_KEGG_ko=ko:K06086;em_KEGG_Pathway=ko03320,ko04520,ko04910,map03320,map04520,map04910;em_BRITE=ko00000,ko00001;em_PFAMs=SH3_1,SH3_9,Sorb;em_GOs=GO:0001725,GO:0003008,GO:0003012,GO:0003674,GO:0003779,GO:0005070,GO:0005102,GO:0005158,GO:0005488,GO:0005515,GO:0005575,GO:0005622,GO:0005623,GO:0005634,GO:0005737,GO:0005813,GO:0005815,GO:0005829,GO:0005856,GO:0005886,GO:0005887,GO:0005899,GO:0005911,GO:0005912,GO:0005913,GO:0005915,GO:0005924,GO:0005925,GO:0005979,GO:0006109,GO:0006936,GO:0006950,GO:0006996,GO:0007010,GO:0007015,GO:0007044,GO:0007045,GO:0007154,GO:0007155,GO:0007160,GO:0007165,GO:0007166,GO:0007167,GO:0007169,GO:0007275,GO:0007517,GO:0007600,GO:0007605,GO:0008092,GO:0008134,GO:0008150,GO:0008286,GO:0009605,GO:0009719,GO:0009725,GO:0009889,GO:0009891,GO:0009893,GO:0009966,GO:0009967,GO:0009987,GO:0009991,GO:0010033,GO:0010243,GO:0010556,GO:0010557,GO:0010604,GO:0010646,GO:0010647,GO:0010675,GO:0010676,GO:0010827,GO:0010828,GO:0010906,GO:0010907,GO:0010962,GO:0014823,GO:0015629,GO:0015630,GO:0016020,GO:0016021,GO:0016043,GO:0016203,GO:0016363,GO:0019216,GO:0019222,GO:0019899,GO:0019900,GO:0019901,GO:0022607,GO:0022610,GO:0023051,GO:0023052,GO:0023056,GO:0030029,GO:0030036,GO:0030038,GO:0030054,GO:0030055,GO:0030674,GO:0031032,GO:0031224,GO:0031226,GO:0031323,GO:0031325,GO:0031326,GO:0031328,GO:0031589,GO:0031625,GO:0031667,GO:0031974,GO:0031981,GO:0032432,GO:0032501,GO:0032502,GO:0032868,GO:0032869,GO:0032870,GO:0032879,GO:0032880,GO:0032881,GO:0032885,GO:0032991,GO:0033993,GO:0034329,GO:0034330,GO:0034332,GO:0034333,GO:0034399,GO:0034762,GO:0034764,GO:0035591,GO:0042221,GO:0042594,GO:0042641,GO:0043149,GO:0043226,GO:0043227,GO:0043228,GO:0043229,GO:0043231,GO:0043232,GO:0043233,GO:0043235,GO:0043255,GO:0043296,GO:0043434,GO:0043467,GO:0044085,GO:0044389,GO:0044422,GO:0044424,GO:0044425,GO:0044428,GO:0044430,GO:0044444,GO:0044446,GO:0044459,GO:0044464,GO:0044877,GO:0045121,GO:0045216,GO:0045725,GO:0045834,GO:0045913,GO:0046324,GO:0046326,GO:0046889,GO:0046890,GO:0048041,GO:0048513,GO:0048518,GO:0048522,GO:0048583,GO:0048584,GO:0048731,GO:0048856,GO:0050789,GO:0050794,GO:0050877,GO:0050896,GO:0050954,GO:0051017,GO:0051049,GO:0051050,GO:0051716,GO:0060090,GO:0060255,GO:0060341,GO:0060538,GO:0061061,GO:0061572,GO:0061695,GO:0062012,GO:0062013,GO:0065007,GO:0070013,GO:0070161,GO:0070873,GO:0070875,GO:0070887,GO:0071310,GO:0071375,GO:0071417,GO:0071495,GO:0071840,GO:0071944,GO:0080090,GO:0097435,GO:0097517,GO:0098589,GO:0098796,GO:0098797,GO:0098802,GO:0098805,GO:0098857,GO:1900076,GO:1900078,GO:1901652,GO:1901653,GO:1901698,GO:1901699,GO:1901700,GO:1901701,GO:1902074,GO:1902494,GO:1902911,GO:1903076,GO:1903078,GO:1903827,GO:1903829,GO:1904008,GO:1904375,GO:1904377,GO:1904608,GO:1905475,GO:1905477,GO:1990234,GO:2000112,GO:2001273,GO:2001275
HiC_scaffold_14	gmst	mRNA	32133876	32247523	.	+	.	ID=g5748.t3;Parent=g5748;em_target=9707.XP_004416940.1;em_score=2748.1;em_evalue=0.0;em_tcov=.;em_OGs=KOG4225@1|root,KOG4225@2759|Eukaryota,38XSH@33154|Opisthokonta,3BC17@33208|Metazoa,3CX59@33213|Bilateria,4842S@7711|Chordata,48ZKF@7742|Vertebrata,3JDRM@40674|Mammalia,3EPD2@33554|Carnivora;em_COG_cat=T;em_desc=Sorbin and SH3;em_max_annot_lvl=33208|Metazoa;em_Preferred_name=SORBS1;em_KEGG_ko=ko:K06086;em_KEGG_Pathway=ko03320,ko04520,ko04910,map03320,map04520,map04910;em_BRITE=ko00000,ko00001;em_PFAMs=SH3_1,SH3_9,Sorb;em_GOs=GO:0001725,GO:0003008,GO:0003012,GO:0003674,GO:0003779,GO:0005070,GO:0005102,GO:0005158,GO:0005488,GO:0005515,GO:0005575,GO:0005622,GO:0005623,GO:0005634,GO:0005737,GO:0005813,GO:0005815,GO:0005829,GO:0005856,GO:0005886,GO:0005887,GO:0005899,GO:0005911,GO:0005912,GO:0005913,GO:0005915,GO:0005924,GO:0005925,GO:0005979,GO:0006109,GO:0006936,GO:0006950,GO:0006996,GO:0007010,GO:0007015,GO:0007044,GO:0007045,GO:0007154,GO:0007155,GO:0007160,GO:0007165,GO:0007166,GO:0007167,GO:0007169,GO:0007275,GO:0007517,GO:0007600,GO:0007605,GO:0008092,GO:0008134,GO:0008150,GO:0008286,GO:0009605,GO:0009719,GO:0009725,GO:0009889,GO:0009891,GO:0009893,GO:0009966,GO:0009967,GO:0009987,GO:0009991,GO:0010033,GO:0010243,GO:0010556,GO:0010557,GO:0010604,GO:0010646,GO:0010647,GO:0010675,GO:0010676,GO:0010827,GO:0010828,GO:0010906,GO:0010907,GO:0010962,GO:0014823,GO:0015629,GO:0015630,GO:0016020,GO:0016021,GO:0016043,GO:0016203,GO:0016363,GO:0019216,GO:0019222,GO:0019899,GO:0019900,GO:0019901,GO:0022607,GO:0022610,GO:0023051,GO:0023052,GO:0023056,GO:0030029,GO:0030036,GO:0030038,GO:0030054,GO:0030055,GO:0030674,GO:0031032,GO:0031224,GO:0031226,GO:0031323,GO:0031325,GO:0031326,GO:0031328,GO:0031589,GO:0031625,GO:0031667,GO:0031974,GO:0031981,GO:0032432,GO:0032501,GO:0032502,GO:0032868,GO:0032869,GO:0032870,GO:0032879,GO:0032880,GO:0032881,GO:0032885,GO:0032991,GO:0033993,GO:0034329,GO:0034330,GO:0034332,GO:0034333,GO:0034399,GO:0034762,GO:0034764,GO:0035591,GO:0042221,GO:0042594,GO:0042641,GO:0043149,GO:0043226,GO:0043227,GO:0043228,GO:0043229,GO:0043231,GO:0043232,GO:0043233,GO:0043235,GO:0043255,GO:0043296,GO:0043434,GO:0043467,GO:0044085,GO:0044389,GO:0044422,GO:0044424,GO:0044425,GO:0044428,GO:0044430,GO:0044444,GO:0044446,GO:0044459,GO:0044464,GO:0044877,GO:0045121,GO:0045216,GO:0045725,GO:0045834,GO:0045913,GO:0046324,GO:0046326,GO:0046889,GO:0046890,GO:0048041,GO:0048513,GO:0048518,GO:0048522,GO:0048583,GO:0048584,GO:0048731,GO:0048856,GO:0050789,GO:0050794,GO:0050877,GO:0050896,GO:0050954,GO:0051017,GO:0051049,GO:0051050,GO:0051716,GO:0060090,GO:0060255,GO:0060341,GO:0060538,GO:0061061,GO:0061572,GO:0061695,GO:0062012,GO:0062013,GO:0065007,GO:0070013,GO:0070161,GO:0070873,GO:0070875,GO:0070887,GO:0071310,GO:0071375,GO:0071417,GO:0071495,GO:0071840,GO:0071944,GO:0080090,GO:0097435,GO:0097517,GO:0098589,GO:0098796,GO:0098797,GO:0098802,GO:0098805,GO:0098857,GO:1900076,GO:1900078,GO:1901652,GO:1901653,GO:1901698,GO:1901699,GO:1901700,GO:1901701,GO:1902074,GO:1902494,GO:1902911,GO:1903076,GO:1903078,GO:1903827,GO:1903829,GO:1904008,GO:1904375,GO:1904377,GO:1904608,GO:1905475,GO:1905477,GO:1990234,GO:2000112,GO:2001273,GO:2001275
HiC_scaffold_14	AUGUSTUS	mRNA	32133876	32247523	.	+	.	ID=g5748.t4;Parent=g5748;em_target=9707.XP_004416940.1;em_score=2205.9;em_evalue=0.0;em_tcov=.;em_OGs=KOG4225@1|root,KOG4225@2759|Eukaryota,38XSH@33154|Opisthokonta,3BC17@33208|Metazoa,3CX59@33213|Bilateria,4842S@7711|Chordata,48ZKF@7742|Vertebrata,3JDRM@40674|Mammalia,3EPD2@33554|Carnivora;em_COG_cat=T;em_desc=Sorbin and SH3;em_max_annot_lvl=33208|Metazoa;em_Preferred_name=SORBS1;em_KEGG_ko=ko:K06086;em_KEGG_Pathway=ko03320,ko04520,ko04910,map03320,map04520,map04910;em_BRITE=ko00000,ko00001;em_PFAMs=SH3_1,SH3_9,Sorb;em_GOs=GO:0001725,GO:0003008,GO:0003012,GO:0003674,GO:0003779,GO:0005070,GO:0005102,GO:0005158,GO:0005488,GO:0005515,GO:0005575,GO:0005622,GO:0005623,GO:0005634,GO:0005737,GO:0005813,GO:0005815,GO:0005829,GO:0005856,GO:0005886,GO:0005887,GO:0005899,GO:0005911,GO:0005912,GO:0005913,GO:0005915,GO:0005924,GO:0005925,GO:0005979,GO:0006109,GO:0006936,GO:0006950,GO:0006996,GO:0007010,GO:0007015,GO:0007044,GO:0007045,GO:0007154,GO:0007155,GO:0007160,GO:0007165,GO:0007166,GO:0007167,GO:0007169,GO:0007275,GO:0007517,GO:0007600,GO:0007605,GO:0008092,GO:0008134,GO:0008150,GO:0008286,GO:0009605,GO:0009719,GO:0009725,GO:0009889,GO:0009891,GO:0009893,GO:0009966,GO:0009967,GO:0009987,GO:0009991,GO:0010033,GO:0010243,GO:0010556,GO:0010557,GO:0010604,GO:0010646,GO:0010647,GO:0010675,GO:0010676,GO:0010827,GO:0010828,GO:0010906,GO:0010907,GO:0010962,GO:0014823,GO:0015629,GO:0015630,GO:0016020,GO:0016021,GO:0016043,GO:0016203,GO:0016363,GO:0019216,GO:0019222,GO:0019899,GO:0019900,GO:0019901,GO:0022607,GO:0022610,GO:0023051,GO:0023052,GO:0023056,GO:0030029,GO:0030036,GO:0030038,GO:0030054,GO:0030055,GO:0030674,GO:0031032,GO:0031224,GO:0031226,GO:0031323,GO:0031325,GO:0031326,GO:0031328,GO:0031589,GO:0031625,GO:0031667,GO:0031974,GO:0031981,GO:0032432,GO:0032501,GO:0032502,GO:0032868,GO:0032869,GO:0032870,GO:0032879,GO:0032880,GO:0032881,GO:0032885,GO:0032991,GO:0033993,GO:0034329,GO:0034330,GO:0034332,GO:0034333,GO:0034399,GO:0034762,GO:0034764,GO:0035591,GO:0042221,GO:0042594,GO:0042641,GO:0043149,GO:0043226,GO:0043227,GO:0043228,GO:0043229,GO:0043231,GO:0043232,GO:0043233,GO:0043235,GO:0043255,GO:0043296,GO:0043434,GO:0043467,GO:0044085,GO:0044389,GO:0044422,GO:0044424,GO:0044425,GO:0044428,GO:0044430,GO:0044444,GO:0044446,GO:0044459,GO:0044464,GO:0044877,GO:0045121,GO:0045216,GO:0045725,GO:0045834,GO:0045913,GO:0046324,GO:0046326,GO:0046889,GO:0046890,GO:0048041,GO:0048513,GO:0048518,GO:0048522,GO:0048583,GO:0048584,GO:0048731,GO:0048856,GO:0050789,GO:0050794,GO:0050877,GO:0050896,GO:0050954,GO:0051017,GO:0051049,GO:0051050,GO:0051716,GO:0060090,GO:0060255,GO:0060341,GO:0060538,GO:0061061,GO:0061572,GO:0061695,GO:0062012,GO:0062013,GO:0065007,GO:0070013,GO:0070161,GO:0070873,GO:0070875,GO:0070887,GO:0071310,GO:0071375,GO:0071417,GO:0071495,GO:0071840,GO:0071944,GO:0080090,GO:0097435,GO:0097517,GO:0098589,GO:0098796,GO:0098797,GO:0098802,GO:0098805,GO:0098857,GO:1900076,GO:1900078,GO:1901652,GO:1901653,GO:1901698,GO:1901699,GO:1901700,GO:1901701,GO:1902074,GO:1902494,GO:1902911,GO:1903076,GO:1903078,GO:1903827,GO:1903829,GO:1904008,GO:1904375,GO:1904377,GO:1904608,GO:1905475,GO:1905477,GO:1990234,GO:2000112,GO:2001273,GO:2001275
HiC_scaffold_14	AUGUSTUS	mRNA	32133876	32247523	.	+	.	ID=g5748.t5;Parent=g5748;em_target=9707.XP_004416940.1;em_score=2453.1;em_evalue=0.0;em_tcov=.;em_OGs=KOG4225@1|root,KOG4225@2759|Eukaryota,38XSH@33154|Opisthokonta,3BC17@33208|Metazoa,3CX59@33213|Bilateria,4842S@7711|Chordata,48ZKF@7742|Vertebrata,3JDRM@40674|Mammalia,3EPD2@33554|Carnivora;em_COG_cat=T;em_desc=Sorbin and SH3;em_max_annot_lvl=33208|Metazoa;em_Preferred_name=SORBS1;em_KEGG_ko=ko:K06086;em_KEGG_Pathway=ko03320,ko04520,ko04910,map03320,map04520,map04910;em_BRITE=ko00000,ko00001;em_PFAMs=SH3_1,SH3_9,Sorb;em_GOs=GO:0001725,GO:0003008,GO:0003012,GO:0003674,GO:0003779,GO:0005070,GO:0005102,GO:0005158,GO:0005488,GO:0005515,GO:0005575,GO:0005622,GO:0005623,GO:0005634,GO:0005737,GO:0005813,GO:0005815,GO:0005829,GO:0005856,GO:0005886,GO:0005887,GO:0005899,GO:0005911,GO:0005912,GO:0005913,GO:0005915,GO:0005924,GO:0005925,GO:0005979,GO:0006109,GO:0006936,GO:0006950,GO:0006996,GO:0007010,GO:0007015,GO:0007044,GO:0007045,GO:0007154,GO:0007155,GO:0007160,GO:0007165,GO:0007166,GO:0007167,GO:0007169,GO:0007275,GO:0007517,GO:0007600,GO:0007605,GO:0008092,GO:0008134,GO:0008150,GO:0008286,GO:0009605,GO:0009719,GO:0009725,GO:0009889,GO:0009891,GO:0009893,GO:0009966,GO:0009967,GO:0009987,GO:0009991,GO:0010033,GO:0010243,GO:0010556,GO:0010557,GO:0010604,GO:0010646,GO:0010647,GO:0010675,GO:0010676,GO:0010827,GO:0010828,GO:0010906,GO:0010907,GO:0010962,GO:0014823,GO:0015629,GO:0015630,GO:0016020,GO:0016021,GO:0016043,GO:0016203,GO:0016363,GO:0019216,GO:0019222,GO:0019899,GO:0019900,GO:0019901,GO:0022607,GO:0022610,GO:0023051,GO:0023052,GO:0023056,GO:0030029,GO:0030036,GO:0030038,GO:0030054,GO:0030055,GO:0030674,GO:0031032,GO:0031224,GO:0031226,GO:0031323,GO:0031325,GO:0031326,GO:0031328,GO:0031589,GO:0031625,GO:0031667,GO:0031974,GO:0031981,GO:0032432,GO:0032501,GO:0032502,GO:0032868,GO:0032869,GO:0032870,GO:0032879,GO:0032880,GO:0032881,GO:0032885,GO:0032991,GO:0033993,GO:0034329,GO:0034330,GO:0034332,GO:0034333,GO:0034399,GO:0034762,GO:0034764,GO:0035591,GO:0042221,GO:0042594,GO:0042641,GO:0043149,GO:0043226,GO:0043227,GO:0043228,GO:0043229,GO:0043231,GO:0043232,GO:0043233,GO:0043235,GO:0043255,GO:0043296,GO:0043434,GO:0043467,GO:0044085,GO:0044389,GO:0044422,GO:0044424,GO:0044425,GO:0044428,GO:0044430,GO:0044444,GO:0044446,GO:0044459,GO:0044464,GO:0044877,GO:0045121,GO:0045216,GO:0045725,GO:0045834,GO:0045913,GO:0046324,GO:0046326,GO:0046889,GO:0046890,GO:0048041,GO:0048513,GO:0048518,GO:0048522,GO:0048583,GO:0048584,GO:0048731,GO:0048856,GO:0050789,GO:0050794,GO:0050877,GO:0050896,GO:0050954,GO:0051017,GO:0051049,GO:0051050,GO:0051716,GO:0060090,GO:0060255,GO:0060341,GO:0060538,GO:0061061,GO:0061572,GO:0061695,GO:0062012,GO:0062013,GO:0065007,GO:0070013,GO:0070161,GO:0070873,GO:0070875,GO:0070887,GO:0071310,GO:0071375,GO:0071417,GO:0071495,GO:0071840,GO:0071944,GO:0080090,GO:0097435,GO:0097517,GO:0098589,GO:0098796,GO:0098797,GO:0098802,GO:0098805,GO:0098857,GO:1900076,GO:1900078,GO:1901652,GO:1901653,GO:1901698,GO:1901699,GO:1901700,GO:1901701,GO:1902074,GO:1902494,GO:1902911,GO:1903076,GO:1903078,GO:1903827,GO:1903829,GO:1904008,GO:1904375,GO:1904377,GO:1904608,GO:1905475,GO:1905477,GO:1990234,GO:2000112,GO:2001273,GO:2001275
HiC_scaffold_14	AUGUSTUS	mRNA	32133876	32247523	.	+	.	ID=g5748.t6;Parent=g5748;em_target=9707.XP_004416940.1;em_score=2555.4;em_evalue=0.0;em_tcov=.;em_OGs=KOG4225@1|root,KOG4225@2759|Eukaryota,38XSH@33154|Opisthokonta,3BC17@33208|Metazoa,3CX59@33213|Bilateria,4842S@7711|Chordata,48ZKF@7742|Vertebrata,3JDRM@40674|Mammalia,3EPD2@33554|Carnivora;em_COG_cat=T;em_desc=Sorbin and SH3;em_max_annot_lvl=33208|Metazoa;em_Preferred_name=SORBS1;em_KEGG_ko=ko:K06086;em_KEGG_Pathway=ko03320,ko04520,ko04910,map03320,map04520,map04910;em_BRITE=ko00000,ko00001;em_PFAMs=SH3_1,SH3_9,Sorb;em_GOs=GO:0001725,GO:0003008,GO:0003012,GO:0003674,GO:0003779,GO:0005070,GO:0005102,GO:0005158,GO:0005488,GO:0005515,GO:0005575,GO:0005622,GO:0005623,GO:0005634,GO:0005737,GO:0005813,GO:0005815,GO:0005829,GO:0005856,GO:0005886,GO:0005887,GO:0005899,GO:0005911,GO:0005912,GO:0005913,GO:0005915,GO:0005924,GO:0005925,GO:0005979,GO:0006109,GO:0006936,GO:0006950,GO:0006996,GO:0007010,GO:0007015,GO:0007044,GO:0007045,GO:0007154,GO:0007155,GO:0007160,GO:0007165,GO:0007166,GO:0007167,GO:0007169,GO:0007275,GO:0007517,GO:0007600,GO:0007605,GO:0008092,GO:0008134,GO:0008150,GO:0008286,GO:0009605,GO:0009719,GO:0009725,GO:0009889,GO:0009891,GO:0009893,GO:0009966,GO:0009967,GO:0009987,GO:0009991,GO:0010033,GO:0010243,GO:0010556,GO:0010557,GO:0010604,GO:0010646,GO:0010647,GO:0010675,GO:0010676,GO:0010827,GO:0010828,GO:0010906,GO:0010907,GO:0010962,GO:0014823,GO:0015629,GO:0015630,GO:0016020,GO:0016021,GO:0016043,GO:0016203,GO:0016363,GO:0019216,GO:0019222,GO:0019899,GO:0019900,GO:0019901,GO:0022607,GO:0022610,GO:0023051,GO:0023052,GO:0023056,GO:0030029,GO:0030036,GO:0030038,GO:0030054,GO:0030055,GO:0030674,GO:0031032,GO:0031224,GO:0031226,GO:0031323,GO:0031325,GO:0031326,GO:0031328,GO:0031589,GO:0031625,GO:0031667,GO:0031974,GO:0031981,GO:0032432,GO:0032501,GO:0032502,GO:0032868,GO:0032869,GO:0032870,GO:0032879,GO:0032880,GO:0032881,GO:0032885,GO:0032991,GO:0033993,GO:0034329,GO:0034330,GO:0034332,GO:0034333,GO:0034399,GO:0034762,GO:0034764,GO:0035591,GO:0042221,GO:0042594,GO:0042641,GO:0043149,GO:0043226,GO:0043227,GO:0043228,GO:0043229,GO:0043231,GO:0043232,GO:0043233,GO:0043235,GO:0043255,GO:0043296,GO:0043434,GO:0043467,GO:0044085,GO:0044389,GO:0044422,GO:0044424,GO:0044425,GO:0044428,GO:0044430,GO:0044444,GO:0044446,GO:0044459,GO:0044464,GO:0044877,GO:0045121,GO:0045216,GO:0045725,GO:0045834,GO:0045913,GO:0046324,GO:0046326,GO:0046889,GO:0046890,GO:0048041,GO:0048513,GO:0048518,GO:0048522,GO:0048583,GO:0048584,GO:0048731,GO:0048856,GO:0050789,GO:0050794,GO:0050877,GO:0050896,GO:0050954,GO:0051017,GO:0051049,GO:0051050,GO:0051716,GO:0060090,GO:0060255,GO:0060341,GO:0060538,GO:0061061,GO:0061572,GO:0061695,GO:0062012,GO:0062013,GO:0065007,GO:0070013,GO:0070161,GO:0070873,GO:0070875,GO:0070887,GO:0071310,GO:0071375,GO:0071417,GO:0071495,GO:0071840,GO:0071944,GO:0080090,GO:0097435,GO:0097517,GO:0098589,GO:0098796,GO:0098797,GO:0098802,GO:0098805,GO:0098857,GO:1900076,GO:1900078,GO:1901652,GO:1901653,GO:1901698,GO:1901699,GO:1901700,GO:1901701,GO:1902074,GO:1902494,GO:1902911,GO:1903076,GO:1903078,GO:1903827,GO:1903829,GO:1904008,GO:1904375,GO:1904377,GO:1904608,GO:1905475,GO:1905477,GO:1990234,GO:2000112,GO:2001273,GO:2001275
HiC_scaffold_14	AUGUSTUS	mRNA	32133876	32247523	.	+	.	ID=g5748.t7;Parent=g5748;em_target=9707.XP_004416940.1;em_score=2463.0;em_evalue=0.0;em_tcov=.;em_OGs=KOG4225@1|root,KOG4225@2759|Eukaryota,38XSH@33154|Opisthokonta,3BC17@33208|Metazoa,3CX59@33213|Bilateria,4842S@7711|Chordata,48ZKF@7742|Vertebrata,3JDRM@40674|Mammalia,3EPD2@33554|Carnivora;em_COG_cat=T;em_desc=Sorbin and SH3;em_max_annot_lvl=33208|Metazoa;em_Preferred_name=SORBS1;em_KEGG_ko=ko:K06086;em_KEGG_Pathway=ko03320,ko04520,ko04910,map03320,map04520,map04910;em_BRITE=ko00000,ko00001;em_PFAMs=SH3_1,SH3_9,Sorb;em_GOs=GO:0001725,GO:0003008,GO:0003012,GO:0003674,GO:0003779,GO:0005070,GO:0005102,GO:0005158,GO:0005488,GO:0005515,GO:0005575,GO:0005622,GO:0005623,GO:0005634,GO:0005737,GO:0005813,GO:0005815,GO:0005829,GO:0005856,GO:0005886,GO:0005887,GO:0005899,GO:0005911,GO:0005912,GO:0005913,GO:0005915,GO:0005924,GO:0005925,GO:0005979,GO:0006109,GO:0006936,GO:0006950,GO:0006996,GO:0007010,GO:0007015,GO:0007044,GO:0007045,GO:0007154,GO:0007155,GO:0007160,GO:0007165,GO:0007166,GO:0007167,GO:0007169,GO:0007275,GO:0007517,GO:0007600,GO:0007605,GO:0008092,GO:0008134,GO:0008150,GO:0008286,GO:0009605,GO:0009719,GO:0009725,GO:0009889,GO:0009891,GO:0009893,GO:0009966,GO:0009967,GO:0009987,GO:0009991,GO:0010033,GO:0010243,GO:0010556,GO:0010557,GO:0010604,GO:0010646,GO:0010647,GO:0010675,GO:0010676,GO:0010827,GO:0010828,GO:0010906,GO:0010907,GO:0010962,GO:0014823,GO:0015629,GO:0015630,GO:0016020,GO:0016021,GO:0016043,GO:0016203,GO:0016363,GO:0019216,GO:0019222,GO:0019899,GO:0019900,GO:0019901,GO:0022607,GO:0022610,GO:0023051,GO:0023052,GO:0023056,GO:0030029,GO:0030036,GO:0030038,GO:0030054,GO:0030055,GO:0030674,GO:0031032,GO:0031224,GO:0031226,GO:0031323,GO:0031325,GO:0031326,GO:0031328,GO:0031589,GO:0031625,GO:0031667,GO:0031974,GO:0031981,GO:0032432,GO:0032501,GO:0032502,GO:0032868,GO:0032869,GO:0032870,GO:0032879,GO:0032880,GO:0032881,GO:0032885,GO:0032991,GO:0033993,GO:0034329,GO:0034330,GO:0034332,GO:0034333,GO:0034399,GO:0034762,GO:0034764,GO:0035591,GO:0042221,GO:0042594,GO:0042641,GO:0043149,GO:0043226,GO:0043227,GO:0043228,GO:0043229,GO:0043231,GO:0043232,GO:0043233,GO:0043235,GO:0043255,GO:0043296,GO:0043434,GO:0043467,GO:0044085,GO:0044389,GO:0044422,GO:0044424,GO:0044425,GO:0044428,GO:0044430,GO:0044444,GO:0044446,GO:0044459,GO:0044464,GO:0044877,GO:0045121,GO:0045216,GO:0045725,GO:0045834,GO:0045913,GO:0046324,GO:0046326,GO:0046889,GO:0046890,GO:0048041,GO:0048513,GO:0048518,GO:0048522,GO:0048583,GO:0048584,GO:0048731,GO:0048856,GO:0050789,GO:0050794,GO:0050877,GO:0050896,GO:0050954,GO:0051017,GO:0051049,GO:0051050,GO:0051716,GO:0060090,GO:0060255,GO:0060341,GO:0060538,GO:0061061,GO:0061572,GO:0061695,GO:0062012,GO:0062013,GO:0065007,GO:0070013,GO:0070161,GO:0070873,GO:0070875,GO:0070887,GO:0071310,GO:0071375,GO:0071417,GO:0071495,GO:0071840,GO:0071944,GO:0080090,GO:0097435,GO:0097517,GO:0098589,GO:0098796,GO:0098797,GO:0098802,GO:0098805,GO:0098857,GO:1900076,GO:1900078,GO:1901652,GO:1901653,GO:1901698,GO:1901699,GO:1901700,GO:1901701,GO:1902074,GO:1902494,GO:1902911,GO:1903076,GO:1903078,GO:1903827,GO:1903829,GO:1904008,GO:1904375,GO:1904377,GO:1904608,GO:1905475,GO:1905477,GO:1990234,GO:2000112,GO:2001273,GO:2001275
HiC_scaffold_14	AUGUSTUS	mRNA	32133876	32247523	.	+	.	ID=g5748.t8;Parent=g5748;em_target=9668.ENSMPUP00000017008;em_score=2337.0;em_evalue=0.0;em_tcov=.;em_OGs=KOG4225@1|root,KOG4225@2759|Eukaryota,38XSH@33154|Opisthokonta,3BC17@33208|Metazoa,3CX59@33213|Bilateria,4842S@7711|Chordata,48ZKF@7742|Vertebrata,3JDRM@40674|Mammalia,3EPD2@33554|Carnivora;em_COG_cat=T;em_desc=Sorbin and SH3;em_max_annot_lvl=33208|Metazoa;em_Preferred_name=SORBS1;em_KEGG_ko=ko:K06086;em_KEGG_Pathway=ko03320,ko04520,ko04910,map03320,map04520,map04910;em_BRITE=ko00000,ko00001;em_PFAMs=SH3_1,SH3_9,Sorb;em_GOs=GO:0001725,GO:0003008,GO:0003012,GO:0003674,GO:0003779,GO:0005070,GO:0005102,GO:0005158,GO:0005488,GO:0005515,GO:0005575,GO:0005622,GO:0005623,GO:0005634,GO:0005737,GO:0005813,GO:0005815,GO:0005829,GO:0005856,GO:0005886,GO:0005887,GO:0005899,GO:0005911,GO:0005912,GO:0005913,GO:0005915,GO:0005924,GO:0005925,GO:0005979,GO:0006109,GO:0006936,GO:0006950,GO:0006996,GO:0007010,GO:0007015,GO:0007044,GO:0007045,GO:0007154,GO:0007155,GO:0007160,GO:0007165,GO:0007166,GO:0007167,GO:0007169,GO:0007275,GO:0007517,GO:0007600,GO:0007605,GO:0008092,GO:0008134,GO:0008150,GO:0008286,GO:0009605,GO:0009719,GO:0009725,GO:0009889,GO:0009891,GO:0009893,GO:0009966,GO:0009967,GO:0009987,GO:0009991,GO:0010033,GO:0010243,GO:0010556,GO:0010557,GO:0010604,GO:0010646,GO:0010647,GO:0010675,GO:0010676,GO:0010827,GO:0010828,GO:0010906,GO:0010907,GO:0010962,GO:0014823,GO:0015629,GO:0015630,GO:0016020,GO:0016021,GO:0016043,GO:0016203,GO:0016363,GO:0019216,GO:0019222,GO:0019899,GO:0019900,GO:0019901,GO:0022607,GO:0022610,GO:0023051,GO:0023052,GO:0023056,GO:0030029,GO:0030036,GO:0030038,GO:0030054,GO:0030055,GO:0030674,GO:0031032,GO:0031224,GO:0031226,GO:0031323,GO:0031325,GO:0031326,GO:0031328,GO:0031589,GO:0031625,GO:0031667,GO:0031974,GO:0031981,GO:0032432,GO:0032501,GO:0032502,GO:0032868,GO:0032869,GO:0032870,GO:0032879,GO:0032880,GO:0032881,GO:0032885,GO:0032991,GO:0033993,GO:0034329,GO:0034330,GO:0034332,GO:0034333,GO:0034399,GO:0034762,GO:0034764,GO:0035591,GO:0042221,GO:0042594,GO:0042641,GO:0043149,GO:0043226,GO:0043227,GO:0043228,GO:0043229,GO:0043231,GO:0043232,GO:0043233,GO:0043235,GO:0043255,GO:0043296,GO:0043434,GO:0043467,GO:0044085,GO:0044389,GO:0044422,GO:0044424,GO:0044425,GO:0044428,GO:0044430,GO:0044444,GO:0044446,GO:0044459,GO:0044464,GO:0044877,GO:0045121,GO:0045216,GO:0045725,GO:0045834,GO:0045913,GO:0046324,GO:0046326,GO:0046889,GO:0046890,GO:0048041,GO:0048513,GO:0048518,GO:0048522,GO:0048583,GO:0048584,GO:0048731,GO:0048856,GO:0050789,GO:0050794,GO:0050877,GO:0050896,GO:0050954,GO:0051017,GO:0051049,GO:0051050,GO:0051716,GO:0060090,GO:0060255,GO:0060341,GO:0060538,GO:0061061,GO:0061572,GO:0061695,GO:0062012,GO:0062013,GO:0065007,GO:0070013,GO:0070161,GO:0070873,GO:0070875,GO:0070887,GO:0071310,GO:0071375,GO:0071417,GO:0071495,GO:0071840,GO:0071944,GO:0080090,GO:0097435,GO:0097517,GO:0098589,GO:0098796,GO:0098797,GO:0098802,GO:0098805,GO:0098857,GO:1900076,GO:1900078,GO:1901652,GO:1901653,GO:1901698,GO:1901699,GO:1901700,GO:1901701,GO:1902074,GO:1902494,GO:1902911,GO:1903076,GO:1903078,GO:1903827,GO:1903829,GO:1904008,GO:1904375,GO:1904377,GO:1904608,GO:1905475,GO:1905477,GO:1990234,GO:2000112,GO:2001273,GO:2001275
HiC_scaffold_14	AUGUSTUS	mRNA	32133876	32247523	.	+	.	ID=g5748.t9;Parent=g5748;em_target=9707.XP_004416940.1;em_score=2518.0;em_evalue=0.0;em_tcov=.;em_OGs=KOG4225@1|root,KOG4225@2759|Eukaryota,38XSH@33154|Opisthokonta,3BC17@33208|Metazoa,3CX59@33213|Bilateria,4842S@7711|Chordata,48ZKF@7742|Vertebrata,3JDRM@40674|Mammalia,3EPD2@33554|Carnivora;em_COG_cat=T;em_desc=Sorbin and SH3;em_max_annot_lvl=33208|Metazoa;em_Preferred_name=SORBS1;em_KEGG_ko=ko:K06086;em_KEGG_Pathway=ko03320,ko04520,ko04910,map03320,map04520,map04910;em_BRITE=ko00000,ko00001;em_PFAMs=SH3_1,SH3_9,Sorb;em_GOs=GO:0001725,GO:0003008,GO:0003012,GO:0003674,GO:0003779,GO:0005070,GO:0005102,GO:0005158,GO:0005488,GO:0005515,GO:0005575,GO:0005622,GO:0005623,GO:0005634,GO:0005737,GO:0005813,GO:0005815,GO:0005829,GO:0005856,GO:0005886,GO:0005887,GO:0005899,GO:0005911,GO:0005912,GO:0005913,GO:0005915,GO:0005924,GO:0005925,GO:0005979,GO:0006109,GO:0006936,GO:0006950,GO:0006996,GO:0007010,GO:0007015,GO:0007044,GO:0007045,GO:0007154,GO:0007155,GO:0007160,GO:0007165,GO:0007166,GO:0007167,GO:0007169,GO:0007275,GO:0007517,GO:0007600,GO:0007605,GO:0008092,GO:0008134,GO:0008150,GO:0008286,GO:0009605,GO:0009719,GO:0009725,GO:0009889,GO:0009891,GO:0009893,GO:0009966,GO:0009967,GO:0009987,GO:0009991,GO:0010033,GO:0010243,GO:0010556,GO:0010557,GO:0010604,GO:0010646,GO:0010647,GO:0010675,GO:0010676,GO:0010827,GO:0010828,GO:0010906,GO:0010907,GO:0010962,GO:0014823,GO:0015629,GO:0015630,GO:0016020,GO:0016021,GO:0016043,GO:0016203,GO:0016363,GO:0019216,GO:0019222,GO:0019899,GO:0019900,GO:0019901,GO:0022607,GO:0022610,GO:0023051,GO:0023052,GO:0023056,GO:0030029,GO:0030036,GO:0030038,GO:0030054,GO:0030055,GO:0030674,GO:0031032,GO:0031224,GO:0031226,GO:0031323,GO:0031325,GO:0031326,GO:0031328,GO:0031589,GO:0031625,GO:0031667,GO:0031974,GO:0031981,GO:0032432,GO:0032501,GO:0032502,GO:0032868,GO:0032869,GO:0032870,GO:0032879,GO:0032880,GO:0032881,GO:0032885,GO:0032991,GO:0033993,GO:0034329,GO:0034330,GO:0034332,GO:0034333,GO:0034399,GO:0034762,GO:0034764,GO:0035591,GO:0042221,GO:0042594,GO:0042641,GO:0043149,GO:0043226,GO:0043227,GO:0043228,GO:0043229,GO:0043231,GO:0043232,GO:0043233,GO:0043235,GO:0043255,GO:0043296,GO:0043434,GO:0043467,GO:0044085,GO:0044389,GO:0044422,GO:0044424,GO:0044425,GO:0044428,GO:0044430,GO:0044444,GO:0044446,GO:0044459,GO:0044464,GO:0044877,GO:0045121,GO:0045216,GO:0045725,GO:0045834,GO:0045913,GO:0046324,GO:0046326,GO:0046889,GO:0046890,GO:0048041,GO:0048513,GO:0048518,GO:0048522,GO:0048583,GO:0048584,GO:0048731,GO:0048856,GO:0050789,GO:0050794,GO:0050877,GO:0050896,GO:0050954,GO:0051017,GO:0051049,GO:0051050,GO:0051716,GO:0060090,GO:0060255,GO:0060341,GO:0060538,GO:0061061,GO:0061572,GO:0061695,GO:0062012,GO:0062013,GO:0065007,GO:0070013,GO:0070161,GO:0070873,GO:0070875,GO:0070887,GO:0071310,GO:0071375,GO:0071417,GO:0071495,GO:0071840,GO:0071944,GO:0080090,GO:0097435,GO:0097517,GO:0098589,GO:0098796,GO:0098797,GO:0098802,GO:0098805,GO:0098857,GO:1900076,GO:1900078,GO:1901652,GO:1901653,GO:1901698,GO:1901699,GO:1901700,GO:1901701,GO:1902074,GO:1902494,GO:1902911,GO:1903076,GO:1903078,GO:1903827,GO:1903829,GO:1904008,GO:1904375,GO:1904377,GO:1904608,GO:1905475,GO:1905477,GO:1990234,GO:2000112,GO:2001273,GO:2001275
HiC_scaffold_14	AUGUSTUS	intron	32133886	32138863	1.0	+	.	ID=g5748.t10.intron1;Parent=g5748.t10
HiC_scaffold_14	AUGUSTUS	intron	32133886	32138863	1.0	+	.	ID=g5748.t11.intron1;Parent=g5748.t11
HiC_scaffold_14	AUGUSTUS	intron	32133886	32138863	1.0	+	.	ID=g5748.t12.intron1;Parent=g5748.t12
HiC_scaffold_14	AUGUSTUS	intron	32133886	32138863	1.0	+	.	ID=g5748.t4.intron1;Parent=g5748.t4
HiC_scaffold_14	AUGUSTUS	intron	32133886	32138863	1.0	+	.	ID=g5748.t5.intron1;Parent=g5748.t5
HiC_scaffold_14	AUGUSTUS	intron	32133886	32138863	1.0	+	.	ID=g5748.t6.intron1;Parent=g5748.t6
HiC_scaffold_14	AUGUSTUS	intron	32133886	32138863	1.0	+	.	ID=g5748.t7.intron1;Parent=g5748.t7
HiC_scaffold_14	AUGUSTUS	intron	32133886	32138863	1.0	+	.	ID=g5748.t8.intron1;Parent=g5748.t8
HiC_scaffold_14	AUGUSTUS	intron	32133886	32138863	1.0	+	.	ID=g5748.t9.intron1;Parent=g5748.t9
HiC_scaffold_14	gmst	intron	32133886	32138863	212.123127	+	0	ID=g5748.t1.intron1;Parent=g5748.t1
HiC_scaffold_14	gmst	intron	32133886	32138863	247.211489	+	0	ID=g5748.t3.intron1;Parent=g5748.t3
HiC_scaffold_14	gmst	intron	32133886	32138863	269.197622	+	0	ID=g5748.t2.intron1;Parent=g5748.t2
HiC_scaffold_14	AUGUSTUS	exon	32138864	32138932	.	+	.	ID=g5748.t10.exon2;Parent=g5748.t10
HiC_scaffold_14	AUGUSTUS	exon	32138864	32138932	.	+	.	ID=g5748.t11.exon2;Parent=g5748.t11
HiC_scaffold_14	AUGUSTUS	exon	32138864	32138932	.	+	.	ID=g5748.t12.exon2;Parent=g5748.t12
HiC_scaffold_14	AUGUSTUS	exon	32138864	32138932	.	+	.	ID=g5748.t4.exon2;Parent=g5748.t4
HiC_scaffold_14	AUGUSTUS	exon	32138864	32138932	.	+	.	ID=g5748.t5.exon2;Parent=g5748.t5
HiC_scaffold_14	AUGUSTUS	exon	32138864	32138932	.	+	.	ID=g5748.t6.exon2;Parent=g5748.t6
HiC_scaffold_14	AUGUSTUS	exon	32138864	32138932	.	+	.	ID=g5748.t7.exon2;Parent=g5748.t7
HiC_scaffold_14	AUGUSTUS	exon	32138864	32138932	.	+	.	ID=g5748.t8.exon2;Parent=g5748.t8
HiC_scaffold_14	AUGUSTUS	exon	32138864	32138932	.	+	.	ID=g5748.t9.exon2;Parent=g5748.t9
HiC_scaffold_14	AUGUSTUS	CDS	32138864	32138932	1.0	+	2	ID=g5748.t10.CDS2;Parent=g5748.t10
HiC_scaffold_14	AUGUSTUS	CDS	32138864	32138932	1.0	+	2	ID=g5748.t11.CDS2;Parent=g5748.t11
HiC_scaffold_14	AUGUSTUS	CDS	32138864	32138932	1.0	+	2	ID=g5748.t12.CDS2;Parent=g5748.t12
HiC_scaffold_14	AUGUSTUS	CDS	32138864	32138932	1.0	+	2	ID=g5748.t4.CDS2;Parent=g5748.t4
HiC_scaffold_14	AUGUSTUS	CDS	32138864	32138932	1.0	+	2	ID=g5748.t5.CDS2;Parent=g5748.t5
HiC_scaffold_14	AUGUSTUS	CDS	32138864	32138932	1.0	+	2	ID=g5748.t6.CDS2;Parent=g5748.t6
HiC_scaffold_14	AUGUSTUS	CDS	32138864	32138932	1.0	+	2	ID=g5748.t7.CDS2;Parent=g5748.t7
HiC_scaffold_14	AUGUSTUS	CDS	32138864	32138932	1.0	+	2	ID=g5748.t8.CDS2;Parent=g5748.t8
HiC_scaffold_14	AUGUSTUS	CDS	32138864	32138932	1.0	+	2	ID=g5748.t9.CDS2;Parent=g5748.t9
HiC_scaffold_14	gmst	CDS	32138864	32138932	212.123127	+	2	ID=g5748.t1.CDS2;Parent=g5748.t1
HiC_scaffold_14	gmst	exon	32138864	32138932	212.123127	+	2	ID=g5748.t1.exon2;Parent=g5748.t1
HiC_scaffold_14	gmst	CDS	32138864	32138932	247.211489	+	2	ID=g5748.t3.CDS2;Parent=g5748.t3
HiC_scaffold_14	gmst	exon	32138864	32138932	247.211489	+	2	ID=g5748.t3.exon2;Parent=g5748.t3
HiC_scaffold_14	gmst	CDS	32138864	32138932	269.197622	+	2	ID=g5748.t2.CDS2;Parent=g5748.t2
HiC_scaffold_14	gmst	exon	32138864	32138932	269.197622	+	2	ID=g5748.t2.exon2;Parent=g5748.t2
HiC_scaffold_14	AUGUSTUS	intron	32138933	32141664	1.0	+	.	ID=g5748.t10.intron2;Parent=g5748.t10
HiC_scaffold_14	AUGUSTUS	intron	32138933	32141664	1.0	+	.	ID=g5748.t11.intron2;Parent=g5748.t11
HiC_scaffold_14	AUGUSTUS	intron	32138933	32141664	1.0	+	.	ID=g5748.t12.intron2;Parent=g5748.t12
HiC_scaffold_14	AUGUSTUS	intron	32138933	32141664	1.0	+	.	ID=g5748.t4.intron2;Parent=g5748.t4
HiC_scaffold_14	AUGUSTUS	intron	32138933	32141664	1.0	+	.	ID=g5748.t5.intron2;Parent=g5748.t5
HiC_scaffold_14	AUGUSTUS	intron	32138933	32141664	1.0	+	.	ID=g5748.t6.intron2;Parent=g5748.t6
HiC_scaffold_14	AUGUSTUS	intron	32138933	32141664	1.0	+	.	ID=g5748.t8.intron2;Parent=g5748.t8
HiC_scaffold_14	AUGUSTUS	intron	32138933	32141664	1.0	+	.	ID=g5748.t9.intron2;Parent=g5748.t9
HiC_scaffold_14	gmst	intron	32138933	32141664	212.123127	+	0	ID=g5748.t1.intron2;Parent=g5748.t1
HiC_scaffold_14	gmst	intron	32138933	32141664	247.211489	+	0	ID=g5748.t3.intron2;Parent=g5748.t3
HiC_scaffold_14	AUGUSTUS	intron	32138933	32143789	1.0	+	.	ID=g5748.t7.intron2;Parent=g5748.t7
HiC_scaffold_14	gmst	intron	32138933	32143789	269.197622	+	0	ID=g5748.t2.intron2;Parent=g5748.t2
HiC_scaffold_14	AUGUSTUS	exon	32141665	32141760	.	+	.	ID=g5748.t10.exon3;Parent=g5748.t10
HiC_scaffold_14	AUGUSTUS	exon	32141665	32141760	.	+	.	ID=g5748.t11.exon3;Parent=g5748.t11
HiC_scaffold_14	AUGUSTUS	exon	32141665	32141760	.	+	.	ID=g5748.t12.exon3;Parent=g5748.t12
HiC_scaffold_14	AUGUSTUS	exon	32141665	32141760	.	+	.	ID=g5748.t4.exon3;Parent=g5748.t4
HiC_scaffold_14	AUGUSTUS	exon	32141665	32141760	.	+	.	ID=g5748.t5.exon3;Parent=g5748.t5
HiC_scaffold_14	AUGUSTUS	exon	32141665	32141760	.	+	.	ID=g5748.t6.exon3;Parent=g5748.t6
HiC_scaffold_14	AUGUSTUS	exon	32141665	32141760	.	+	.	ID=g5748.t8.exon3;Parent=g5748.t8
HiC_scaffold_14	AUGUSTUS	exon	32141665	32141760	.	+	.	ID=g5748.t9.exon3;Parent=g5748.t9
HiC_scaffold_14	AUGUSTUS	CDS	32141665	32141760	1.0	+	2	ID=g5748.t10.CDS3;Parent=g5748.t10
HiC_scaffold_14	AUGUSTUS	CDS	32141665	32141760	1.0	+	2	ID=g5748.t11.CDS3;Parent=g5748.t11
HiC_scaffold_14	AUGUSTUS	CDS	32141665	32141760	1.0	+	2	ID=g5748.t12.CDS3;Parent=g5748.t12
HiC_scaffold_14	AUGUSTUS	CDS	32141665	32141760	1.0	+	2	ID=g5748.t4.CDS3;Parent=g5748.t4
HiC_scaffold_14	AUGUSTUS	CDS	32141665	32141760	1.0	+	2	ID=g5748.t5.CDS3;Parent=g5748.t5
HiC_scaffold_14	AUGUSTUS	CDS	32141665	32141760	1.0	+	2	ID=g5748.t6.CDS3;Parent=g5748.t6
HiC_scaffold_14	AUGUSTUS	CDS	32141665	32141760	1.0	+	2	ID=g5748.t8.CDS3;Parent=g5748.t8
HiC_scaffold_14	AUGUSTUS	CDS	32141665	32141760	1.0	+	2	ID=g5748.t9.CDS3;Parent=g5748.t9
HiC_scaffold_14	gmst	CDS	32141665	32141760	212.123127	+	2	ID=g5748.t1.CDS3;Parent=g5748.t1
HiC_scaffold_14	gmst	exon	32141665	32141760	212.123127	+	2	ID=g5748.t1.exon3;Parent=g5748.t1
HiC_scaffold_14	gmst	CDS	32141665	32141760	247.211489	+	2	ID=g5748.t3.CDS3;Parent=g5748.t3
HiC_scaffold_14	gmst	exon	32141665	32141760	247.211489	+	2	ID=g5748.t3.exon3;Parent=g5748.t3
HiC_scaffold_14	AUGUSTUS	intron	32141761	32143789	1.0	+	.	ID=g5748.t10.intron3;Parent=g5748.t10
HiC_scaffold_14	AUGUSTUS	intron	32141761	32143789	1.0	+	.	ID=g5748.t11.intron3;Parent=g5748.t11
HiC_scaffold_14	AUGUSTUS	intron	32141761	32143789	1.0	+	.	ID=g5748.t12.intron3;Parent=g5748.t12
HiC_scaffold_14	AUGUSTUS	intron	32141761	32143789	1.0	+	.	ID=g5748.t4.intron3;Parent=g5748.t4
HiC_scaffold_14	AUGUSTUS	intron	32141761	32143789	1.0	+	.	ID=g5748.t5.intron3;Parent=g5748.t5
HiC_scaffold_14	AUGUSTUS	intron	32141761	32143789	1.0	+	.	ID=g5748.t6.intron3;Parent=g5748.t6
HiC_scaffold_14	AUGUSTUS	intron	32141761	32143789	1.0	+	.	ID=g5748.t8.intron3;Parent=g5748.t8
HiC_scaffold_14	AUGUSTUS	intron	32141761	32143789	1.0	+	.	ID=g5748.t9.intron3;Parent=g5748.t9
HiC_scaffold_14	gmst	intron	32141761	32143789	212.123127	+	0	ID=g5748.t1.intron3;Parent=g5748.t1
HiC_scaffold_14	gmst	intron	32141761	32143789	247.211489	+	0	ID=g5748.t3.intron3;Parent=g5748.t3
HiC_scaffold_14	AUGUSTUS	exon	32143790	32143918	.	+	.	ID=g5748.t10.exon4;Parent=g5748.t10
HiC_scaffold_14	AUGUSTUS	exon	32143790	32143918	.	+	.	ID=g5748.t11.exon4;Parent=g5748.t11
HiC_scaffold_14	AUGUSTUS	exon	32143790	32143918	.	+	.	ID=g5748.t12.exon4;Parent=g5748.t12
HiC_scaffold_14	AUGUSTUS	exon	32143790	32143918	.	+	.	ID=g5748.t4.exon4;Parent=g5748.t4
HiC_scaffold_14	AUGUSTUS	exon	32143790	32143918	.	+	.	ID=g5748.t5.exon4;Parent=g5748.t5
HiC_scaffold_14	AUGUSTUS	exon	32143790	32143918	.	+	.	ID=g5748.t6.exon4;Parent=g5748.t6
HiC_scaffold_14	AUGUSTUS	exon	32143790	32143918	.	+	.	ID=g5748.t7.exon3;Parent=g5748.t7
HiC_scaffold_14	AUGUSTUS	exon	32143790	32143918	.	+	.	ID=g5748.t8.exon4;Parent=g5748.t8
HiC_scaffold_14	AUGUSTUS	exon	32143790	32143918	.	+	.	ID=g5748.t9.exon4;Parent=g5748.t9
HiC_scaffold_14	AUGUSTUS	CDS	32143790	32143918	1.0	+	2	ID=g5748.t10.CDS4;Parent=g5748.t10
HiC_scaffold_14	AUGUSTUS	CDS	32143790	32143918	1.0	+	2	ID=g5748.t11.CDS4;Parent=g5748.t11
HiC_scaffold_14	AUGUSTUS	CDS	32143790	32143918	1.0	+	2	ID=g5748.t12.CDS4;Parent=g5748.t12
HiC_scaffold_14	AUGUSTUS	CDS	32143790	32143918	1.0	+	2	ID=g5748.t4.CDS4;Parent=g5748.t4
HiC_scaffold_14	AUGUSTUS	CDS	32143790	32143918	1.0	+	2	ID=g5748.t5.CDS4;Parent=g5748.t5
HiC_scaffold_14	AUGUSTUS	CDS	32143790	32143918	1.0	+	2	ID=g5748.t6.CDS4;Parent=g5748.t6
HiC_scaffold_14	AUGUSTUS	CDS	32143790	32143918	1.0	+	2	ID=g5748.t7.CDS3;Parent=g5748.t7
HiC_scaffold_14	AUGUSTUS	CDS	32143790	32143918	1.0	+	2	ID=g5748.t8.CDS4;Parent=g5748.t8
HiC_scaffold_14	AUGUSTUS	CDS	32143790	32143918	1.0	+	2	ID=g5748.t9.CDS4;Parent=g5748.t9
HiC_scaffold_14	gmst	CDS	32143790	32143918	212.123127	+	2	ID=g5748.t1.CDS4;Parent=g5748.t1
HiC_scaffold_14	gmst	exon	32143790	32143918	212.123127	+	2	ID=g5748.t1.exon4;Parent=g5748.t1
HiC_scaffold_14	gmst	CDS	32143790	32143918	247.211489	+	2	ID=g5748.t3.CDS4;Parent=g5748.t3
HiC_scaffold_14	gmst	exon	32143790	32143918	247.211489	+	2	ID=g5748.t3.exon4;Parent=g5748.t3
HiC_scaffold_14	gmst	CDS	32143790	32143918	269.197622	+	2	ID=g5748.t2.CDS3;Parent=g5748.t2
HiC_scaffold_14	gmst	exon	32143790	32143918	269.197622	+	2	ID=g5748.t2.exon3;Parent=g5748.t2
HiC_scaffold_14	AUGUSTUS	intron	32143919	32153691	1.0	+	.	ID=g5748.t10.intron4;Parent=g5748.t10
HiC_scaffold_14	AUGUSTUS	intron	32143919	32153691	1.0	+	.	ID=g5748.t11.intron4;Parent=g5748.t11
HiC_scaffold_14	AUGUSTUS	intron	32143919	32153691	1.0	+	.	ID=g5748.t12.intron4;Parent=g5748.t12
HiC_scaffold_14	AUGUSTUS	intron	32143919	32153691	1.0	+	.	ID=g5748.t4.intron4;Parent=g5748.t4
HiC_scaffold_14	AUGUSTUS	intron	32143919	32153691	1.0	+	.	ID=g5748.t5.intron4;Parent=g5748.t5
HiC_scaffold_14	AUGUSTUS	intron	32143919	32153691	1.0	+	.	ID=g5748.t6.intron4;Parent=g5748.t6
HiC_scaffold_14	AUGUSTUS	intron	32143919	32153691	1.0	+	.	ID=g5748.t7.intron3;Parent=g5748.t7
HiC_scaffold_14	AUGUSTUS	intron	32143919	32153691	1.0	+	.	ID=g5748.t8.intron4;Parent=g5748.t8
HiC_scaffold_14	gmst	intron	32143919	32153691	212.123127	+	0	ID=g5748.t1.intron4;Parent=g5748.t1
HiC_scaffold_14	gmst	intron	32143919	32153691	247.211489	+	0	ID=g5748.t3.intron4;Parent=g5748.t3
HiC_scaffold_14	gmst	intron	32143919	32153691	269.197622	+	0	ID=g5748.t2.intron3;Parent=g5748.t2
HiC_scaffold_14	AUGUSTUS	intron	32143919	32153835	1.0	+	.	ID=g5748.t9.intron4;Parent=g5748.t9
HiC_scaffold_14	AUGUSTUS	exon	32153692	32153718	.	+	.	ID=g5748.t10.exon5;Parent=g5748.t10
HiC_scaffold_14	AUGUSTUS	exon	32153692	32153718	.	+	.	ID=g5748.t11.exon5;Parent=g5748.t11
HiC_scaffold_14	AUGUSTUS	exon	32153692	32153718	.	+	.	ID=g5748.t12.exon5;Parent=g5748.t12
HiC_scaffold_14	AUGUSTUS	exon	32153692	32153718	.	+	.	ID=g5748.t4.exon5;Parent=g5748.t4
HiC_scaffold_14	AUGUSTUS	exon	32153692	32153718	.	+	.	ID=g5748.t5.exon5;Parent=g5748.t5
HiC_scaffold_14	AUGUSTUS	exon	32153692	32153718	.	+	.	ID=g5748.t6.exon5;Parent=g5748.t6
HiC_scaffold_14	AUGUSTUS	exon	32153692	32153718	.	+	.	ID=g5748.t7.exon4;Parent=g5748.t7
HiC_scaffold_14	AUGUSTUS	exon	32153692	32153718	.	+	.	ID=g5748.t8.exon5;Parent=g5748.t8
HiC_scaffold_14	AUGUSTUS	CDS	32153692	32153718	1.0	+	2	ID=g5748.t10.CDS5;Parent=g5748.t10
HiC_scaffold_14	AUGUSTUS	CDS	32153692	32153718	1.0	+	2	ID=g5748.t11.CDS5;Parent=g5748.t11
HiC_scaffold_14	AUGUSTUS	CDS	32153692	32153718	1.0	+	2	ID=g5748.t12.CDS5;Parent=g5748.t12
HiC_scaffold_14	AUGUSTUS	CDS	32153692	32153718	1.0	+	2	ID=g5748.t4.CDS5;Parent=g5748.t4
HiC_scaffold_14	AUGUSTUS	CDS	32153692	32153718	1.0	+	2	ID=g5748.t5.CDS5;Parent=g5748.t5
HiC_scaffold_14	AUGUSTUS	CDS	32153692	32153718	1.0	+	2	ID=g5748.t6.CDS5;Parent=g5748.t6
HiC_scaffold_14	AUGUSTUS	CDS	32153692	32153718	1.0	+	2	ID=g5748.t7.CDS4;Parent=g5748.t7
HiC_scaffold_14	AUGUSTUS	CDS	32153692	32153718	1.0	+	2	ID=g5748.t8.CDS5;Parent=g5748.t8
HiC_scaffold_14	gmst	CDS	32153692	32153718	212.123127	+	2	ID=g5748.t1.CDS5;Parent=g5748.t1
HiC_scaffold_14	gmst	exon	32153692	32153718	212.123127	+	2	ID=g5748.t1.exon5;Parent=g5748.t1
HiC_scaffold_14	gmst	CDS	32153692	32153718	247.211489	+	2	ID=g5748.t3.CDS5;Parent=g5748.t3
HiC_scaffold_14	gmst	exon	32153692	32153718	247.211489	+	2	ID=g5748.t3.exon5;Parent=g5748.t3
HiC_scaffold_14	gmst	CDS	32153692	32153718	269.197622	+	2	ID=g5748.t2.CDS4;Parent=g5748.t2
HiC_scaffold_14	gmst	exon	32153692	32153718	269.197622	+	2	ID=g5748.t2.exon4;Parent=g5748.t2
HiC_scaffold_14	AUGUSTUS	intron	32153719	32153835	1.0	+	.	ID=g5748.t10.intron5;Parent=g5748.t10
HiC_scaffold_14	AUGUSTUS	intron	32153719	32153835	1.0	+	.	ID=g5748.t11.intron5;Parent=g5748.t11
HiC_scaffold_14	AUGUSTUS	intron	32153719	32153835	1.0	+	.	ID=g5748.t12.intron5;Parent=g5748.t12
HiC_scaffold_14	AUGUSTUS	intron	32153719	32153835	1.0	+	.	ID=g5748.t4.intron5;Parent=g5748.t4
HiC_scaffold_14	AUGUSTUS	intron	32153719	32153835	1.0	+	.	ID=g5748.t5.intron5;Parent=g5748.t5
HiC_scaffold_14	AUGUSTUS	intron	32153719	32153835	1.0	+	.	ID=g5748.t6.intron5;Parent=g5748.t6
HiC_scaffold_14	AUGUSTUS	intron	32153719	32153835	1.0	+	.	ID=g5748.t7.intron4;Parent=g5748.t7
HiC_scaffold_14	AUGUSTUS	intron	32153719	32153835	1.0	+	.	ID=g5748.t8.intron5;Parent=g5748.t8
HiC_scaffold_14	gmst	intron	32153719	32153835	212.123127	+	0	ID=g5748.t1.intron5;Parent=g5748.t1
HiC_scaffold_14	gmst	intron	32153719	32153835	247.211489	+	0	ID=g5748.t3.intron5;Parent=g5748.t3
HiC_scaffold_14	gmst	intron	32153719	32153835	269.197622	+	0	ID=g5748.t2.intron4;Parent=g5748.t2
HiC_scaffold_14	AUGUSTUS	exon	32153836	32153948	.	+	.	ID=g5748.t10.exon6;Parent=g5748.t10
HiC_scaffold_14	AUGUSTUS	exon	32153836	32153948	.	+	.	ID=g5748.t11.exon6;Parent=g5748.t11
HiC_scaffold_14	AUGUSTUS	exon	32153836	32153948	.	+	.	ID=g5748.t12.exon6;Parent=g5748.t12
HiC_scaffold_14	AUGUSTUS	exon	32153836	32153948	.	+	.	ID=g5748.t4.exon6;Parent=g5748.t4
HiC_scaffold_14	AUGUSTUS	exon	32153836	32153948	.	+	.	ID=g5748.t5.exon6;Parent=g5748.t5
HiC_scaffold_14	AUGUSTUS	exon	32153836	32153948	.	+	.	ID=g5748.t6.exon6;Parent=g5748.t6
HiC_scaffold_14	AUGUSTUS	exon	32153836	32153948	.	+	.	ID=g5748.t7.exon5;Parent=g5748.t7
HiC_scaffold_14	AUGUSTUS	exon	32153836	32153948	.	+	.	ID=g5748.t8.exon6;Parent=g5748.t8
HiC_scaffold_14	AUGUSTUS	exon	32153836	32153948	.	+	.	ID=g5748.t9.exon5;Parent=g5748.t9
HiC_scaffold_14	AUGUSTUS	CDS	32153836	32153948	0.99	+	2	ID=g5748.t12.CDS6;Parent=g5748.t12
HiC_scaffold_14	AUGUSTUS	CDS	32153836	32153948	1.0	+	2	ID=g5748.t10.CDS6;Parent=g5748.t10
HiC_scaffold_14	AUGUSTUS	CDS	32153836	32153948	1.0	+	2	ID=g5748.t11.CDS6;Parent=g5748.t11
HiC_scaffold_14	AUGUSTUS	CDS	32153836	32153948	1.0	+	2	ID=g5748.t4.CDS6;Parent=g5748.t4
HiC_scaffold_14	AUGUSTUS	CDS	32153836	32153948	1.0	+	2	ID=g5748.t5.CDS6;Parent=g5748.t5
HiC_scaffold_14	AUGUSTUS	CDS	32153836	32153948	1.0	+	2	ID=g5748.t6.CDS6;Parent=g5748.t6
HiC_scaffold_14	AUGUSTUS	CDS	32153836	32153948	1.0	+	2	ID=g5748.t7.CDS5;Parent=g5748.t7
HiC_scaffold_14	AUGUSTUS	CDS	32153836	32153948	1.0	+	2	ID=g5748.t8.CDS6;Parent=g5748.t8
HiC_scaffold_14	AUGUSTUS	CDS	32153836	32153948	1.0	+	2	ID=g5748.t9.CDS5;Parent=g5748.t9
HiC_scaffold_14	gmst	CDS	32153836	32153948	212.123127	+	2	ID=g5748.t1.CDS6;Parent=g5748.t1
HiC_scaffold_14	gmst	exon	32153836	32153948	212.123127	+	2	ID=g5748.t1.exon6;Parent=g5748.t1
HiC_scaffold_14	gmst	CDS	32153836	32153948	247.211489	+	2	ID=g5748.t3.CDS6;Parent=g5748.t3
HiC_scaffold_14	gmst	exon	32153836	32153948	247.211489	+	2	ID=g5748.t3.exon6;Parent=g5748.t3
HiC_scaffold_14	gmst	CDS	32153836	32153948	269.197622	+	2	ID=g5748.t2.CDS5;Parent=g5748.t2
HiC_scaffold_14	gmst	exon	32153836	32153948	269.197622	+	2	ID=g5748.t2.exon5;Parent=g5748.t2
HiC_scaffold_14	AUGUSTUS	intron	32153949	32159508	0.96	+	.	ID=g5748.t12.intron6;Parent=g5748.t12
HiC_scaffold_14	AUGUSTUS	intron	32153949	32160276	0.93	+	.	ID=g5748.t7.intron5;Parent=g5748.t7
HiC_scaffold_14	AUGUSTUS	intron	32153949	32160276	0.97	+	.	ID=g5748.t11.intron6;Parent=g5748.t11
HiC_scaffold_14	AUGUSTUS	intron	32153949	32160276	0.97	+	.	ID=g5748.t5.intron6;Parent=g5748.t5
HiC_scaffold_14	AUGUSTUS	intron	32153949	32160276	0.97	+	.	ID=g5748.t9.intron5;Parent=g5748.t9
HiC_scaffold_14	AUGUSTUS	intron	32153949	32160276	0.98	+	.	ID=g5748.t4.intron6;Parent=g5748.t4
HiC_scaffold_14	AUGUSTUS	intron	32153949	32160276	0.98	+	.	ID=g5748.t6.intron6;Parent=g5748.t6
HiC_scaffold_14	AUGUSTUS	intron	32153949	32160276	0.99	+	.	ID=g5748.t10.intron6;Parent=g5748.t10
HiC_scaffold_14	gmst	intron	32153949	32160276	247.211489	+	0	ID=g5748.t3.intron6;Parent=g5748.t3
HiC_scaffold_14	AUGUSTUS	intron	32153949	32164301	1.0	+	.	ID=g5748.t8.intron6;Parent=g5748.t8
HiC_scaffold_14	gmst	intron	32153949	32164301	212.123127	+	0	ID=g5748.t1.intron6;Parent=g5748.t1
HiC_scaffold_14	gmst	intron	32153949	32164301	269.197622	+	0	ID=g5748.t2.intron5;Parent=g5748.t2
HiC_scaffold_14	AUGUSTUS	exon	32159509	32159664	.	+	.	ID=g5748.t12.exon7;Parent=g5748.t12
HiC_scaffold_14	AUGUSTUS	CDS	32159509	32159664	0.97	+	0	ID=g5748.t12.CDS7;Parent=g5748.t12
HiC_scaffold_14	AUGUSTUS	intron	32159665	32160276	0.97	+	.	ID=g5748.t12.intron7;Parent=g5748.t12
HiC_scaffold_14	AUGUSTUS	exon	32160277	32160639	.	+	.	ID=g5748.t10.exon7;Parent=g5748.t10
HiC_scaffold_14	AUGUSTUS	exon	32160277	32160639	.	+	.	ID=g5748.t11.exon7;Parent=g5748.t11
HiC_scaffold_14	AUGUSTUS	exon	32160277	32160639	.	+	.	ID=g5748.t12.exon8;Parent=g5748.t12
HiC_scaffold_14	AUGUSTUS	exon	32160277	32160639	.	+	.	ID=g5748.t4.exon7;Parent=g5748.t4
HiC_scaffold_14	AUGUSTUS	exon	32160277	32160639	.	+	.	ID=g5748.t5.exon7;Parent=g5748.t5
HiC_scaffold_14	AUGUSTUS	exon	32160277	32160639	.	+	.	ID=g5748.t6.exon7;Parent=g5748.t6
HiC_scaffold_14	AUGUSTUS	exon	32160277	32160639	.	+	.	ID=g5748.t7.exon6;Parent=g5748.t7
HiC_scaffold_14	AUGUSTUS	exon	32160277	32160639	.	+	.	ID=g5748.t9.exon6;Parent=g5748.t9
HiC_scaffold_14	AUGUSTUS	CDS	32160277	32160639	0.9	+	0	ID=g5748.t7.CDS6;Parent=g5748.t7
HiC_scaffold_14	AUGUSTUS	CDS	32160277	32160639	0.9	+	0	ID=g5748.t9.CDS6;Parent=g5748.t9
HiC_scaffold_14	AUGUSTUS	CDS	32160277	32160639	0.91	+	0	ID=g5748.t5.CDS7;Parent=g5748.t5
HiC_scaffold_14	AUGUSTUS	CDS	32160277	32160639	0.93	+	0	ID=g5748.t10.CDS7;Parent=g5748.t10
HiC_scaffold_14	AUGUSTUS	CDS	32160277	32160639	0.93	+	0	ID=g5748.t11.CDS7;Parent=g5748.t11
HiC_scaffold_14	AUGUSTUS	CDS	32160277	32160639	0.94	+	0	ID=g5748.t12.CDS8;Parent=g5748.t12
HiC_scaffold_14	AUGUSTUS	CDS	32160277	32160639	0.94	+	0	ID=g5748.t6.CDS7;Parent=g5748.t6
HiC_scaffold_14	AUGUSTUS	CDS	32160277	32160639	0.95	+	0	ID=g5748.t4.CDS7;Parent=g5748.t4
HiC_scaffold_14	gmst	CDS	32160277	32160639	247.211489	+	0	ID=g5748.t3.CDS7;Parent=g5748.t3
HiC_scaffold_14	gmst	exon	32160277	32160639	247.211489	+	0	ID=g5748.t3.exon7;Parent=g5748.t3
HiC_scaffold_14	AUGUSTUS	intron	32160640	32164301	1.0	+	.	ID=g5748.t10.intron7;Parent=g5748.t10
HiC_scaffold_14	AUGUSTUS	intron	32160640	32164301	1.0	+	.	ID=g5748.t11.intron7;Parent=g5748.t11
HiC_scaffold_14	AUGUSTUS	intron	32160640	32164301	1.0	+	.	ID=g5748.t12.intron8;Parent=g5748.t12
HiC_scaffold_14	AUGUSTUS	intron	32160640	32164301	1.0	+	.	ID=g5748.t4.intron7;Parent=g5748.t4
HiC_scaffold_14	AUGUSTUS	intron	32160640	32164301	1.0	+	.	ID=g5748.t5.intron7;Parent=g5748.t5
HiC_scaffold_14	AUGUSTUS	intron	32160640	32164301	1.0	+	.	ID=g5748.t6.intron7;Parent=g5748.t6
HiC_scaffold_14	AUGUSTUS	intron	32160640	32164301	1.0	+	.	ID=g5748.t7.intron6;Parent=g5748.t7
HiC_scaffold_14	AUGUSTUS	intron	32160640	32164301	1.0	+	.	ID=g5748.t9.intron6;Parent=g5748.t9
HiC_scaffold_14	gmst	intron	32160640	32164301	247.211489	+	0	ID=g5748.t3.intron7;Parent=g5748.t3
HiC_scaffold_14	AUGUSTUS	exon	32164302	32164446	.	+	.	ID=g5748.t10.exon8;Parent=g5748.t10
HiC_scaffold_14	AUGUSTUS	exon	32164302	32164446	.	+	.	ID=g5748.t11.exon8;Parent=g5748.t11
HiC_scaffold_14	AUGUSTUS	exon	32164302	32164446	.	+	.	ID=g5748.t12.exon9;Parent=g5748.t12
HiC_scaffold_14	AUGUSTUS	exon	32164302	32164446	.	+	.	ID=g5748.t4.exon8;Parent=g5748.t4
HiC_scaffold_14	AUGUSTUS	exon	32164302	32164446	.	+	.	ID=g5748.t5.exon8;Parent=g5748.t5
HiC_scaffold_14	AUGUSTUS	exon	32164302	32164446	.	+	.	ID=g5748.t6.exon8;Parent=g5748.t6
HiC_scaffold_14	AUGUSTUS	exon	32164302	32164446	.	+	.	ID=g5748.t7.exon7;Parent=g5748.t7
HiC_scaffold_14	AUGUSTUS	exon	32164302	32164446	.	+	.	ID=g5748.t8.exon7;Parent=g5748.t8
HiC_scaffold_14	AUGUSTUS	exon	32164302	32164446	.	+	.	ID=g5748.t9.exon7;Parent=g5748.t9
HiC_scaffold_14	AUGUSTUS	CDS	32164302	32164446	1.0	+	0	ID=g5748.t10.CDS8;Parent=g5748.t10
HiC_scaffold_14	AUGUSTUS	CDS	32164302	32164446	1.0	+	0	ID=g5748.t11.CDS8;Parent=g5748.t11
HiC_scaffold_14	AUGUSTUS	CDS	32164302	32164446	1.0	+	0	ID=g5748.t12.CDS9;Parent=g5748.t12
HiC_scaffold_14	AUGUSTUS	CDS	32164302	32164446	1.0	+	0	ID=g5748.t4.CDS8;Parent=g5748.t4
HiC_scaffold_14	AUGUSTUS	CDS	32164302	32164446	1.0	+	0	ID=g5748.t5.CDS8;Parent=g5748.t5
HiC_scaffold_14	AUGUSTUS	CDS	32164302	32164446	1.0	+	0	ID=g5748.t6.CDS8;Parent=g5748.t6
HiC_scaffold_14	AUGUSTUS	CDS	32164302	32164446	1.0	+	0	ID=g5748.t7.CDS7;Parent=g5748.t7
HiC_scaffold_14	AUGUSTUS	CDS	32164302	32164446	1.0	+	0	ID=g5748.t8.CDS7;Parent=g5748.t8
HiC_scaffold_14	AUGUSTUS	CDS	32164302	32164446	1.0	+	0	ID=g5748.t9.CDS7;Parent=g5748.t9
HiC_scaffold_14	gmst	CDS	32164302	32164446	212.123127	+	0	ID=g5748.t1.CDS7;Parent=g5748.t1
HiC_scaffold_14	gmst	exon	32164302	32164446	212.123127	+	0	ID=g5748.t1.exon7;Parent=g5748.t1
HiC_scaffold_14	gmst	CDS	32164302	32164446	247.211489	+	0	ID=g5748.t3.CDS8;Parent=g5748.t3
HiC_scaffold_14	gmst	exon	32164302	32164446	247.211489	+	0	ID=g5748.t3.exon8;Parent=g5748.t3
HiC_scaffold_14	gmst	CDS	32164302	32164446	269.197622	+	0	ID=g5748.t2.CDS6;Parent=g5748.t2
HiC_scaffold_14	gmst	exon	32164302	32164446	269.197622	+	0	ID=g5748.t2.exon6;Parent=g5748.t2
HiC_scaffold_14	AUGUSTUS	intron	32164447	32168306	1.0	+	.	ID=g5748.t10.intron8;Parent=g5748.t10
HiC_scaffold_14	AUGUSTUS	intron	32164447	32168306	1.0	+	.	ID=g5748.t11.intron8;Parent=g5748.t11
HiC_scaffold_14	AUGUSTUS	intron	32164447	32168306	1.0	+	.	ID=g5748.t12.intron9;Parent=g5748.t12
HiC_scaffold_14	AUGUSTUS	intron	32164447	32168306	1.0	+	.	ID=g5748.t4.intron8;Parent=g5748.t4
HiC_scaffold_14	AUGUSTUS	intron	32164447	32168306	1.0	+	.	ID=g5748.t5.intron8;Parent=g5748.t5
HiC_scaffold_14	AUGUSTUS	intron	32164447	32168306	1.0	+	.	ID=g5748.t6.intron8;Parent=g5748.t6
HiC_scaffold_14	AUGUSTUS	intron	32164447	32168306	1.0	+	.	ID=g5748.t7.intron7;Parent=g5748.t7
HiC_scaffold_14	AUGUSTUS	intron	32164447	32168306	1.0	+	.	ID=g5748.t8.intron7;Parent=g5748.t8
HiC_scaffold_14	AUGUSTUS	intron	32164447	32168306	1.0	+	.	ID=g5748.t9.intron7;Parent=g5748.t9
HiC_scaffold_14	gmst	intron	32164447	32168306	212.123127	+	0	ID=g5748.t1.intron7;Parent=g5748.t1
HiC_scaffold_14	gmst	intron	32164447	32168306	247.211489	+	0	ID=g5748.t3.intron8;Parent=g5748.t3
HiC_scaffold_14	gmst	intron	32164447	32168306	269.197622	+	0	ID=g5748.t2.intron6;Parent=g5748.t2
HiC_scaffold_14	AUGUSTUS	exon	32168307	32168336	.	+	.	ID=g5748.t10.exon9;Parent=g5748.t10
HiC_scaffold_14	AUGUSTUS	exon	32168307	32168336	.	+	.	ID=g5748.t11.exon9;Parent=g5748.t11
HiC_scaffold_14	AUGUSTUS	exon	32168307	32168336	.	+	.	ID=g5748.t12.exon10;Parent=g5748.t12
HiC_scaffold_14	AUGUSTUS	exon	32168307	32168336	.	+	.	ID=g5748.t4.exon9;Parent=g5748.t4
HiC_scaffold_14	AUGUSTUS	exon	32168307	32168336	.	+	.	ID=g5748.t5.exon9;Parent=g5748.t5
HiC_scaffold_14	AUGUSTUS	exon	32168307	32168336	.	+	.	ID=g5748.t6.exon9;Parent=g5748.t6
HiC_scaffold_14	AUGUSTUS	exon	32168307	32168336	.	+	.	ID=g5748.t7.exon8;Parent=g5748.t7
HiC_scaffold_14	AUGUSTUS	exon	32168307	32168336	.	+	.	ID=g5748.t8.exon8;Parent=g5748.t8
HiC_scaffold_14	AUGUSTUS	exon	32168307	32168336	.	+	.	ID=g5748.t9.exon8;Parent=g5748.t9
HiC_scaffold_14	AUGUSTUS	CDS	32168307	32168336	1.0	+	2	ID=g5748.t10.CDS9;Parent=g5748.t10
HiC_scaffold_14	AUGUSTUS	CDS	32168307	32168336	1.0	+	2	ID=g5748.t11.CDS9;Parent=g5748.t11
HiC_scaffold_14	AUGUSTUS	CDS	32168307	32168336	1.0	+	2	ID=g5748.t12.CDS10;Parent=g5748.t12
HiC_scaffold_14	AUGUSTUS	CDS	32168307	32168336	1.0	+	2	ID=g5748.t4.CDS9;Parent=g5748.t4
HiC_scaffold_14	AUGUSTUS	CDS	32168307	32168336	1.0	+	2	ID=g5748.t5.CDS9;Parent=g5748.t5
HiC_scaffold_14	AUGUSTUS	CDS	32168307	32168336	1.0	+	2	ID=g5748.t6.CDS9;Parent=g5748.t6
HiC_scaffold_14	AUGUSTUS	CDS	32168307	32168336	1.0	+	2	ID=g5748.t7.CDS8;Parent=g5748.t7
HiC_scaffold_14	AUGUSTUS	CDS	32168307	32168336	1.0	+	2	ID=g5748.t8.CDS8;Parent=g5748.t8
HiC_scaffold_14	AUGUSTUS	CDS	32168307	32168336	1.0	+	2	ID=g5748.t9.CDS8;Parent=g5748.t9
HiC_scaffold_14	gmst	CDS	32168307	32168336	212.123127	+	2	ID=g5748.t1.CDS8;Parent=g5748.t1
HiC_scaffold_14	gmst	exon	32168307	32168336	212.123127	+	2	ID=g5748.t1.exon8;Parent=g5748.t1
HiC_scaffold_14	gmst	CDS	32168307	32168336	247.211489	+	2	ID=g5748.t3.CDS9;Parent=g5748.t3
HiC_scaffold_14	gmst	exon	32168307	32168336	247.211489	+	2	ID=g5748.t3.exon9;Parent=g5748.t3
HiC_scaffold_14	gmst	CDS	32168307	32168336	269.197622	+	2	ID=g5748.t2.CDS7;Parent=g5748.t2
HiC_scaffold_14	gmst	exon	32168307	32168336	269.197622	+	2	ID=g5748.t2.exon7;Parent=g5748.t2
HiC_scaffold_14	AUGUSTUS	intron	32168337	32173473	1.0	+	.	ID=g5748.t10.intron9;Parent=g5748.t10
HiC_scaffold_14	AUGUSTUS	intron	32168337	32173473	1.0	+	.	ID=g5748.t11.intron9;Parent=g5748.t11
HiC_scaffold_14	AUGUSTUS	intron	32168337	32173473	1.0	+	.	ID=g5748.t12.intron10;Parent=g5748.t12
HiC_scaffold_14	AUGUSTUS	intron	32168337	32173473	1.0	+	.	ID=g5748.t4.intron9;Parent=g5748.t4
HiC_scaffold_14	AUGUSTUS	intron	32168337	32173473	1.0	+	.	ID=g5748.t5.intron9;Parent=g5748.t5
HiC_scaffold_14	AUGUSTUS	intron	32168337	32173473	1.0	+	.	ID=g5748.t6.intron9;Parent=g5748.t6
HiC_scaffold_14	AUGUSTUS	intron	32168337	32173473	1.0	+	.	ID=g5748.t7.intron8;Parent=g5748.t7
HiC_scaffold_14	AUGUSTUS	intron	32168337	32173473	1.0	+	.	ID=g5748.t8.intron8;Parent=g5748.t8
HiC_scaffold_14	AUGUSTUS	intron	32168337	32173473	1.0	+	.	ID=g5748.t9.intron8;Parent=g5748.t9
HiC_scaffold_14	gmst	intron	32168337	32173473	212.123127	+	0	ID=g5748.t1.intron8;Parent=g5748.t1
HiC_scaffold_14	gmst	intron	32168337	32173473	247.211489	+	0	ID=g5748.t3.intron9;Parent=g5748.t3
HiC_scaffold_14	gmst	intron	32168337	32173473	269.197622	+	0	ID=g5748.t2.intron7;Parent=g5748.t2
HiC_scaffold_14	AUGUSTUS	exon	32173474	32173646	.	+	.	ID=g5748.t10.exon10;Parent=g5748.t10
HiC_scaffold_14	AUGUSTUS	exon	32173474	32173646	.	+	.	ID=g5748.t11.exon10;Parent=g5748.t11
HiC_scaffold_14	AUGUSTUS	exon	32173474	32173646	.	+	.	ID=g5748.t12.exon11;Parent=g5748.t12
HiC_scaffold_14	AUGUSTUS	exon	32173474	32173646	.	+	.	ID=g5748.t4.exon10;Parent=g5748.t4
HiC_scaffold_14	AUGUSTUS	exon	32173474	32173646	.	+	.	ID=g5748.t5.exon10;Parent=g5748.t5
HiC_scaffold_14	AUGUSTUS	exon	32173474	32173646	.	+	.	ID=g5748.t6.exon10;Parent=g5748.t6
HiC_scaffold_14	AUGUSTUS	exon	32173474	32173646	.	+	.	ID=g5748.t7.exon9;Parent=g5748.t7
HiC_scaffold_14	AUGUSTUS	exon	32173474	32173646	.	+	.	ID=g5748.t8.exon9;Parent=g5748.t8
HiC_scaffold_14	AUGUSTUS	exon	32173474	32173646	.	+	.	ID=g5748.t9.exon9;Parent=g5748.t9
HiC_scaffold_14	AUGUSTUS	CDS	32173474	32173646	1.0	+	2	ID=g5748.t10.CDS10;Parent=g5748.t10
HiC_scaffold_14	AUGUSTUS	CDS	32173474	32173646	1.0	+	2	ID=g5748.t11.CDS10;Parent=g5748.t11
HiC_scaffold_14	AUGUSTUS	CDS	32173474	32173646	1.0	+	2	ID=g5748.t12.CDS11;Parent=g5748.t12
HiC_scaffold_14	AUGUSTUS	CDS	32173474	32173646	1.0	+	2	ID=g5748.t4.CDS10;Parent=g5748.t4
HiC_scaffold_14	AUGUSTUS	CDS	32173474	32173646	1.0	+	2	ID=g5748.t5.CDS10;Parent=g5748.t5
HiC_scaffold_14	AUGUSTUS	CDS	32173474	32173646	1.0	+	2	ID=g5748.t6.CDS10;Parent=g5748.t6
HiC_scaffold_14	AUGUSTUS	CDS	32173474	32173646	1.0	+	2	ID=g5748.t7.CDS9;Parent=g5748.t7
HiC_scaffold_14	AUGUSTUS	CDS	32173474	32173646	1.0	+	2	ID=g5748.t8.CDS9;Parent=g5748.t8
HiC_scaffold_14	AUGUSTUS	CDS	32173474	32173646	1.0	+	2	ID=g5748.t9.CDS9;Parent=g5748.t9
HiC_scaffold_14	gmst	CDS	32173474	32173646	212.123127	+	2	ID=g5748.t1.CDS9;Parent=g5748.t1
HiC_scaffold_14	gmst	exon	32173474	32173646	212.123127	+	2	ID=g5748.t1.exon9;Parent=g5748.t1
HiC_scaffold_14	gmst	CDS	32173474	32173646	247.211489	+	2	ID=g5748.t3.CDS10;Parent=g5748.t3
HiC_scaffold_14	gmst	exon	32173474	32173646	247.211489	+	2	ID=g5748.t3.exon10;Parent=g5748.t3
HiC_scaffold_14	gmst	CDS	32173474	32173646	269.197622	+	2	ID=g5748.t2.CDS8;Parent=g5748.t2
HiC_scaffold_14	gmst	exon	32173474	32173646	269.197622	+	2	ID=g5748.t2.exon8;Parent=g5748.t2
HiC_scaffold_14	AUGUSTUS	intron	32173647	32175452	1.0	+	.	ID=g5748.t10.intron10;Parent=g5748.t10
HiC_scaffold_14	AUGUSTUS	intron	32173647	32175452	1.0	+	.	ID=g5748.t11.intron10;Parent=g5748.t11
HiC_scaffold_14	AUGUSTUS	intron	32173647	32175452	1.0	+	.	ID=g5748.t12.intron11;Parent=g5748.t12
HiC_scaffold_14	AUGUSTUS	intron	32173647	32175452	1.0	+	.	ID=g5748.t4.intron10;Parent=g5748.t4
HiC_scaffold_14	AUGUSTUS	intron	32173647	32175452	1.0	+	.	ID=g5748.t5.intron10;Parent=g5748.t5
HiC_scaffold_14	AUGUSTUS	intron	32173647	32175452	1.0	+	.	ID=g5748.t6.intron10;Parent=g5748.t6
HiC_scaffold_14	AUGUSTUS	intron	32173647	32175452	1.0	+	.	ID=g5748.t7.intron9;Parent=g5748.t7
HiC_scaffold_14	AUGUSTUS	intron	32173647	32175452	1.0	+	.	ID=g5748.t8.intron9;Parent=g5748.t8
HiC_scaffold_14	AUGUSTUS	intron	32173647	32175452	1.0	+	.	ID=g5748.t9.intron9;Parent=g5748.t9
HiC_scaffold_14	gmst	intron	32173647	32175452	212.123127	+	0	ID=g5748.t1.intron9;Parent=g5748.t1
HiC_scaffold_14	gmst	intron	32173647	32175452	247.211489	+	0	ID=g5748.t3.intron10;Parent=g5748.t3
HiC_scaffold_14	gmst	intron	32173647	32175452	269.197622	+	0	ID=g5748.t2.intron8;Parent=g5748.t2
HiC_scaffold_14	AUGUSTUS	exon	32175453	32175516	.	+	.	ID=g5748.t10.exon11;Parent=g5748.t10
HiC_scaffold_14	AUGUSTUS	exon	32175453	32175516	.	+	.	ID=g5748.t11.exon11;Parent=g5748.t11
HiC_scaffold_14	AUGUSTUS	exon	32175453	32175516	.	+	.	ID=g5748.t12.exon12;Parent=g5748.t12
HiC_scaffold_14	AUGUSTUS	exon	32175453	32175516	.	+	.	ID=g5748.t4.exon11;Parent=g5748.t4
HiC_scaffold_14	AUGUSTUS	exon	32175453	32175516	.	+	.	ID=g5748.t5.exon11;Parent=g5748.t5
HiC_scaffold_14	AUGUSTUS	exon	32175453	32175516	.	+	.	ID=g5748.t6.exon11;Parent=g5748.t6
HiC_scaffold_14	AUGUSTUS	exon	32175453	32175516	.	+	.	ID=g5748.t7.exon10;Parent=g5748.t7
HiC_scaffold_14	AUGUSTUS	exon	32175453	32175516	.	+	.	ID=g5748.t8.exon10;Parent=g5748.t8
HiC_scaffold_14	AUGUSTUS	exon	32175453	32175516	.	+	.	ID=g5748.t9.exon10;Parent=g5748.t9
HiC_scaffold_14	AUGUSTUS	CDS	32175453	32175516	1.0	+	0	ID=g5748.t10.CDS11;Parent=g5748.t10
HiC_scaffold_14	AUGUSTUS	CDS	32175453	32175516	1.0	+	0	ID=g5748.t11.CDS11;Parent=g5748.t11
HiC_scaffold_14	AUGUSTUS	CDS	32175453	32175516	1.0	+	0	ID=g5748.t12.CDS12;Parent=g5748.t12
HiC_scaffold_14	AUGUSTUS	CDS	32175453	32175516	1.0	+	0	ID=g5748.t4.CDS11;Parent=g5748.t4
HiC_scaffold_14	AUGUSTUS	CDS	32175453	32175516	1.0	+	0	ID=g5748.t5.CDS11;Parent=g5748.t5
HiC_scaffold_14	AUGUSTUS	CDS	32175453	32175516	1.0	+	0	ID=g5748.t6.CDS11;Parent=g5748.t6
HiC_scaffold_14	AUGUSTUS	CDS	32175453	32175516	1.0	+	0	ID=g5748.t7.CDS10;Parent=g5748.t7
HiC_scaffold_14	AUGUSTUS	CDS	32175453	32175516	1.0	+	0	ID=g5748.t8.CDS10;Parent=g5748.t8
HiC_scaffold_14	AUGUSTUS	CDS	32175453	32175516	1.0	+	0	ID=g5748.t9.CDS10;Parent=g5748.t9
HiC_scaffold_14	gmst	CDS	32175453	32175516	212.123127	+	0	ID=g5748.t1.CDS10;Parent=g5748.t1
HiC_scaffold_14	gmst	exon	32175453	32175516	212.123127	+	0	ID=g5748.t1.exon10;Parent=g5748.t1
HiC_scaffold_14	gmst	CDS	32175453	32175516	247.211489	+	0	ID=g5748.t3.CDS11;Parent=g5748.t3
HiC_scaffold_14	gmst	exon	32175453	32175516	247.211489	+	0	ID=g5748.t3.exon11;Parent=g5748.t3
HiC_scaffold_14	gmst	CDS	32175453	32175516	269.197622	+	0	ID=g5748.t2.CDS9;Parent=g5748.t2
HiC_scaffold_14	gmst	exon	32175453	32175516	269.197622	+	0	ID=g5748.t2.exon9;Parent=g5748.t2
HiC_scaffold_14	AUGUSTUS	intron	32175517	32177261	1.0	+	.	ID=g5748.t10.intron11;Parent=g5748.t10
HiC_scaffold_14	AUGUSTUS	intron	32175517	32177261	1.0	+	.	ID=g5748.t11.intron11;Parent=g5748.t11
HiC_scaffold_14	AUGUSTUS	intron	32175517	32177261	1.0	+	.	ID=g5748.t12.intron12;Parent=g5748.t12
HiC_scaffold_14	AUGUSTUS	intron	32175517	32177261	1.0	+	.	ID=g5748.t4.intron11;Parent=g5748.t4
HiC_scaffold_14	AUGUSTUS	intron	32175517	32177261	1.0	+	.	ID=g5748.t6.intron11;Parent=g5748.t6
HiC_scaffold_14	AUGUSTUS	intron	32175517	32177261	1.0	+	.	ID=g5748.t7.intron10;Parent=g5748.t7
HiC_scaffold_14	AUGUSTUS	intron	32175517	32177261	1.0	+	.	ID=g5748.t8.intron10;Parent=g5748.t8
HiC_scaffold_14	AUGUSTUS	intron	32175517	32177261	1.0	+	.	ID=g5748.t9.intron10;Parent=g5748.t9
HiC_scaffold_14	gmst	intron	32175517	32177261	212.123127	+	0	ID=g5748.t1.intron10;Parent=g5748.t1
HiC_scaffold_14	gmst	intron	32175517	32177261	247.211489	+	0	ID=g5748.t3.intron11;Parent=g5748.t3
HiC_scaffold_14	AUGUSTUS	intron	32175517	32187246	1.0	+	.	ID=g5748.t5.intron11;Parent=g5748.t5
HiC_scaffold_14	gmst	intron	32175517	32187246	269.197622	+	0	ID=g5748.t2.intron9;Parent=g5748.t2
HiC_scaffold_14	AUGUSTUS	exon	32177262	32177336	.	+	.	ID=g5748.t10.exon12;Parent=g5748.t10
HiC_scaffold_14	AUGUSTUS	exon	32177262	32177336	.	+	.	ID=g5748.t11.exon12;Parent=g5748.t11
HiC_scaffold_14	AUGUSTUS	exon	32177262	32177336	.	+	.	ID=g5748.t12.exon13;Parent=g5748.t12
HiC_scaffold_14	AUGUSTUS	exon	32177262	32177336	.	+	.	ID=g5748.t4.exon12;Parent=g5748.t4
HiC_scaffold_14	AUGUSTUS	exon	32177262	32177336	.	+	.	ID=g5748.t6.exon12;Parent=g5748.t6
HiC_scaffold_14	AUGUSTUS	exon	32177262	32177336	.	+	.	ID=g5748.t7.exon11;Parent=g5748.t7
HiC_scaffold_14	AUGUSTUS	exon	32177262	32177336	.	+	.	ID=g5748.t8.exon11;Parent=g5748.t8
HiC_scaffold_14	AUGUSTUS	exon	32177262	32177336	.	+	.	ID=g5748.t9.exon11;Parent=g5748.t9
HiC_scaffold_14	AUGUSTUS	CDS	32177262	32177336	1.0	+	2	ID=g5748.t10.CDS12;Parent=g5748.t10
HiC_scaffold_14	AUGUSTUS	CDS	32177262	32177336	1.0	+	2	ID=g5748.t11.CDS12;Parent=g5748.t11
HiC_scaffold_14	AUGUSTUS	CDS	32177262	32177336	1.0	+	2	ID=g5748.t12.CDS13;Parent=g5748.t12
HiC_scaffold_14	AUGUSTUS	CDS	32177262	32177336	1.0	+	2	ID=g5748.t4.CDS12;Parent=g5748.t4
HiC_scaffold_14	AUGUSTUS	CDS	32177262	32177336	1.0	+	2	ID=g5748.t6.CDS12;Parent=g5748.t6
HiC_scaffold_14	AUGUSTUS	CDS	32177262	32177336	1.0	+	2	ID=g5748.t7.CDS11;Parent=g5748.t7
HiC_scaffold_14	AUGUSTUS	CDS	32177262	32177336	1.0	+	2	ID=g5748.t8.CDS11;Parent=g5748.t8
HiC_scaffold_14	AUGUSTUS	CDS	32177262	32177336	1.0	+	2	ID=g5748.t9.CDS11;Parent=g5748.t9
HiC_scaffold_14	gmst	CDS	32177262	32177336	212.123127	+	2	ID=g5748.t1.CDS11;Parent=g5748.t1
HiC_scaffold_14	gmst	exon	32177262	32177336	212.123127	+	2	ID=g5748.t1.exon11;Parent=g5748.t1
HiC_scaffold_14	gmst	CDS	32177262	32177336	247.211489	+	2	ID=g5748.t3.CDS12;Parent=g5748.t3
HiC_scaffold_14	gmst	exon	32177262	32177336	247.211489	+	2	ID=g5748.t3.exon12;Parent=g5748.t3
HiC_scaffold_14	AUGUSTUS	intron	32177337	32177659	1.0	+	.	ID=g5748.t10.intron12;Parent=g5748.t10
HiC_scaffold_14	AUGUSTUS	intron	32177337	32177659	1.0	+	.	ID=g5748.t11.intron12;Parent=g5748.t11
HiC_scaffold_14	AUGUSTUS	intron	32177337	32177659	1.0	+	.	ID=g5748.t12.intron13;Parent=g5748.t12
HiC_scaffold_14	AUGUSTUS	intron	32177337	32177659	1.0	+	.	ID=g5748.t4.intron12;Parent=g5748.t4
HiC_scaffold_14	AUGUSTUS	intron	32177337	32177659	1.0	+	.	ID=g5748.t6.intron12;Parent=g5748.t6
HiC_scaffold_14	AUGUSTUS	intron	32177337	32177659	1.0	+	.	ID=g5748.t7.intron11;Parent=g5748.t7
HiC_scaffold_14	AUGUSTUS	intron	32177337	32177659	1.0	+	.	ID=g5748.t8.intron11;Parent=g5748.t8
HiC_scaffold_14	AUGUSTUS	intron	32177337	32177659	1.0	+	.	ID=g5748.t9.intron11;Parent=g5748.t9
HiC_scaffold_14	gmst	intron	32177337	32177659	247.211489	+	0	ID=g5748.t3.intron12;Parent=g5748.t3
HiC_scaffold_14	gmst	intron	32177337	32187246	212.123127	+	0	ID=g5748.t1.intron11;Parent=g5748.t1
HiC_scaffold_14	AUGUSTUS	exon	32177660	32177722	.	+	.	ID=g5748.t10.exon13;Parent=g5748.t10
HiC_scaffold_14	AUGUSTUS	exon	32177660	32177722	.	+	.	ID=g5748.t11.exon13;Parent=g5748.t11
HiC_scaffold_14	AUGUSTUS	exon	32177660	32177722	.	+	.	ID=g5748.t12.exon14;Parent=g5748.t12
HiC_scaffold_14	AUGUSTUS	exon	32177660	32177722	.	+	.	ID=g5748.t4.exon13;Parent=g5748.t4
HiC_scaffold_14	AUGUSTUS	exon	32177660	32177722	.	+	.	ID=g5748.t6.exon13;Parent=g5748.t6
HiC_scaffold_14	AUGUSTUS	exon	32177660	32177722	.	+	.	ID=g5748.t7.exon12;Parent=g5748.t7
HiC_scaffold_14	AUGUSTUS	exon	32177660	32177722	.	+	.	ID=g5748.t8.exon12;Parent=g5748.t8
HiC_scaffold_14	AUGUSTUS	exon	32177660	32177722	.	+	.	ID=g5748.t9.exon12;Parent=g5748.t9
HiC_scaffold_14	AUGUSTUS	CDS	32177660	32177722	1.0	+	2	ID=g5748.t10.CDS13;Parent=g5748.t10
HiC_scaffold_14	AUGUSTUS	CDS	32177660	32177722	1.0	+	2	ID=g5748.t11.CDS13;Parent=g5748.t11
HiC_scaffold_14	AUGUSTUS	CDS	32177660	32177722	1.0	+	2	ID=g5748.t12.CDS14;Parent=g5748.t12
HiC_scaffold_14	AUGUSTUS	CDS	32177660	32177722	1.0	+	2	ID=g5748.t4.CDS13;Parent=g5748.t4
HiC_scaffold_14	AUGUSTUS	CDS	32177660	32177722	1.0	+	2	ID=g5748.t6.CDS13;Parent=g5748.t6
HiC_scaffold_14	AUGUSTUS	CDS	32177660	32177722	1.0	+	2	ID=g5748.t7.CDS12;Parent=g5748.t7
HiC_scaffold_14	AUGUSTUS	CDS	32177660	32177722	1.0	+	2	ID=g5748.t8.CDS12;Parent=g5748.t8
HiC_scaffold_14	AUGUSTUS	CDS	32177660	32177722	1.0	+	2	ID=g5748.t9.CDS12;Parent=g5748.t9
HiC_scaffold_14	gmst	CDS	32177660	32177722	247.211489	+	2	ID=g5748.t3.CDS13;Parent=g5748.t3
HiC_scaffold_14	gmst	exon	32177660	32177722	247.211489	+	2	ID=g5748.t3.exon13;Parent=g5748.t3
HiC_scaffold_14	AUGUSTUS	intron	32177723	32182491	0.99	+	.	ID=g5748.t7.intron12;Parent=g5748.t7
HiC_scaffold_14	AUGUSTUS	intron	32177723	32182491	0.99	+	.	ID=g5748.t8.intron12;Parent=g5748.t8
HiC_scaffold_14	AUGUSTUS	intron	32177723	32182491	0.99	+	.	ID=g5748.t9.intron12;Parent=g5748.t9
HiC_scaffold_14	AUGUSTUS	intron	32177723	32182491	1.0	+	.	ID=g5748.t10.intron13;Parent=g5748.t10
HiC_scaffold_14	AUGUSTUS	intron	32177723	32182491	1.0	+	.	ID=g5748.t11.intron13;Parent=g5748.t11
HiC_scaffold_14	AUGUSTUS	intron	32177723	32182491	1.0	+	.	ID=g5748.t12.intron14;Parent=g5748.t12
HiC_scaffold_14	AUGUSTUS	intron	32177723	32182491	1.0	+	.	ID=g5748.t4.intron13;Parent=g5748.t4
HiC_scaffold_14	AUGUSTUS	intron	32177723	32182491	1.0	+	.	ID=g5748.t6.intron13;Parent=g5748.t6
HiC_scaffold_14	gmst	intron	32177723	32187246	247.211489	+	0	ID=g5748.t3.intron13;Parent=g5748.t3
HiC_scaffold_14	AUGUSTUS	exon	32182492	32182545	.	+	.	ID=g5748.t10.exon14;Parent=g5748.t10
HiC_scaffold_14	AUGUSTUS	exon	32182492	32182545	.	+	.	ID=g5748.t11.exon14;Parent=g5748.t11
HiC_scaffold_14	AUGUSTUS	exon	32182492	32182545	.	+	.	ID=g5748.t12.exon15;Parent=g5748.t12
HiC_scaffold_14	AUGUSTUS	exon	32182492	32182545	.	+	.	ID=g5748.t4.exon14;Parent=g5748.t4
HiC_scaffold_14	AUGUSTUS	exon	32182492	32182545	.	+	.	ID=g5748.t6.exon14;Parent=g5748.t6
HiC_scaffold_14	AUGUSTUS	exon	32182492	32182545	.	+	.	ID=g5748.t7.exon13;Parent=g5748.t7
HiC_scaffold_14	AUGUSTUS	exon	32182492	32182545	.	+	.	ID=g5748.t8.exon13;Parent=g5748.t8
HiC_scaffold_14	AUGUSTUS	exon	32182492	32182545	.	+	.	ID=g5748.t9.exon13;Parent=g5748.t9
HiC_scaffold_14	AUGUSTUS	CDS	32182492	32182545	0.99	+	2	ID=g5748.t7.CDS13;Parent=g5748.t7
HiC_scaffold_14	AUGUSTUS	CDS	32182492	32182545	0.99	+	2	ID=g5748.t8.CDS13;Parent=g5748.t8
HiC_scaffold_14	AUGUSTUS	CDS	32182492	32182545	0.99	+	2	ID=g5748.t9.CDS13;Parent=g5748.t9
HiC_scaffold_14	AUGUSTUS	CDS	32182492	32182545	1.0	+	2	ID=g5748.t10.CDS14;Parent=g5748.t10
HiC_scaffold_14	AUGUSTUS	CDS	32182492	32182545	1.0	+	2	ID=g5748.t11.CDS14;Parent=g5748.t11
HiC_scaffold_14	AUGUSTUS	CDS	32182492	32182545	1.0	+	2	ID=g5748.t12.CDS15;Parent=g5748.t12
HiC_scaffold_14	AUGUSTUS	CDS	32182492	32182545	1.0	+	2	ID=g5748.t4.CDS14;Parent=g5748.t4
HiC_scaffold_14	AUGUSTUS	CDS	32182492	32182545	1.0	+	2	ID=g5748.t6.CDS14;Parent=g5748.t6
HiC_scaffold_14	AUGUSTUS	intron	32182546	32187246	0.99	+	.	ID=g5748.t9.intron13;Parent=g5748.t9
HiC_scaffold_14	AUGUSTUS	intron	32182546	32187246	1.0	+	.	ID=g5748.t10.intron14;Parent=g5748.t10
HiC_scaffold_14	AUGUSTUS	intron	32182546	32187246	1.0	+	.	ID=g5748.t11.intron14;Parent=g5748.t11
HiC_scaffold_14	AUGUSTUS	intron	32182546	32187246	1.0	+	.	ID=g5748.t12.intron15;Parent=g5748.t12
HiC_scaffold_14	AUGUSTUS	intron	32182546	32187246	1.0	+	.	ID=g5748.t4.intron14;Parent=g5748.t4
HiC_scaffold_14	AUGUSTUS	intron	32182546	32187246	1.0	+	.	ID=g5748.t6.intron14;Parent=g5748.t6
HiC_scaffold_14	AUGUSTUS	intron	32182546	32187246	1.0	+	.	ID=g5748.t7.intron13;Parent=g5748.t7
HiC_scaffold_14	AUGUSTUS	intron	32182546	32187246	1.0	+	.	ID=g5748.t8.intron13;Parent=g5748.t8
HiC_scaffold_14	AUGUSTUS	exon	32187247	32187294	.	+	.	ID=g5748.t10.exon15;Parent=g5748.t10
HiC_scaffold_14	AUGUSTUS	exon	32187247	32187294	.	+	.	ID=g5748.t11.exon15;Parent=g5748.t11
HiC_scaffold_14	AUGUSTUS	exon	32187247	32187294	.	+	.	ID=g5748.t12.exon16;Parent=g5748.t12
HiC_scaffold_14	AUGUSTUS	exon	32187247	32187294	.	+	.	ID=g5748.t4.exon15;Parent=g5748.t4
HiC_scaffold_14	AUGUSTUS	exon	32187247	32187294	.	+	.	ID=g5748.t5.exon12;Parent=g5748.t5
HiC_scaffold_14	AUGUSTUS	exon	32187247	32187294	.	+	.	ID=g5748.t6.exon15;Parent=g5748.t6
HiC_scaffold_14	AUGUSTUS	exon	32187247	32187294	.	+	.	ID=g5748.t7.exon14;Parent=g5748.t7
HiC_scaffold_14	AUGUSTUS	exon	32187247	32187294	.	+	.	ID=g5748.t8.exon14;Parent=g5748.t8
HiC_scaffold_14	AUGUSTUS	exon	32187247	32187294	.	+	.	ID=g5748.t9.exon14;Parent=g5748.t9
HiC_scaffold_14	AUGUSTUS	CDS	32187247	32187294	1.0	+	2	ID=g5748.t10.CDS15;Parent=g5748.t10
HiC_scaffold_14	AUGUSTUS	CDS	32187247	32187294	1.0	+	2	ID=g5748.t11.CDS15;Parent=g5748.t11
HiC_scaffold_14	AUGUSTUS	CDS	32187247	32187294	1.0	+	2	ID=g5748.t12.CDS16;Parent=g5748.t12
HiC_scaffold_14	AUGUSTUS	CDS	32187247	32187294	1.0	+	2	ID=g5748.t4.CDS15;Parent=g5748.t4
HiC_scaffold_14	AUGUSTUS	CDS	32187247	32187294	1.0	+	2	ID=g5748.t5.CDS12;Parent=g5748.t5
HiC_scaffold_14	AUGUSTUS	CDS	32187247	32187294	1.0	+	2	ID=g5748.t6.CDS15;Parent=g5748.t6
HiC_scaffold_14	AUGUSTUS	CDS	32187247	32187294	1.0	+	2	ID=g5748.t7.CDS14;Parent=g5748.t7
HiC_scaffold_14	AUGUSTUS	CDS	32187247	32187294	1.0	+	2	ID=g5748.t8.CDS14;Parent=g5748.t8
HiC_scaffold_14	AUGUSTUS	CDS	32187247	32187294	1.0	+	2	ID=g5748.t9.CDS14;Parent=g5748.t9
HiC_scaffold_14	gmst	CDS	32187247	32187294	212.123127	+	2	ID=g5748.t1.CDS12;Parent=g5748.t1
HiC_scaffold_14	gmst	exon	32187247	32187294	212.123127	+	2	ID=g5748.t1.exon12;Parent=g5748.t1
HiC_scaffold_14	gmst	CDS	32187247	32187294	247.211489	+	2	ID=g5748.t3.CDS14;Parent=g5748.t3
HiC_scaffold_14	gmst	exon	32187247	32187294	247.211489	+	2	ID=g5748.t3.exon14;Parent=g5748.t3
HiC_scaffold_14	gmst	CDS	32187247	32187294	269.197622	+	2	ID=g5748.t2.CDS10;Parent=g5748.t2
HiC_scaffold_14	gmst	exon	32187247	32187294	269.197622	+	2	ID=g5748.t2.exon10;Parent=g5748.t2
HiC_scaffold_14	AUGUSTUS	intron	32187295	32187419	1.0	+	.	ID=g5748.t10.intron15;Parent=g5748.t10
HiC_scaffold_14	AUGUSTUS	intron	32187295	32187419	1.0	+	.	ID=g5748.t11.intron15;Parent=g5748.t11
HiC_scaffold_14	AUGUSTUS	intron	32187295	32187419	1.0	+	.	ID=g5748.t12.intron16;Parent=g5748.t12
HiC_scaffold_14	AUGUSTUS	intron	32187295	32187419	1.0	+	.	ID=g5748.t4.intron15;Parent=g5748.t4
HiC_scaffold_14	AUGUSTUS	intron	32187295	32187419	1.0	+	.	ID=g5748.t5.intron12;Parent=g5748.t5
HiC_scaffold_14	AUGUSTUS	intron	32187295	32187419	1.0	+	.	ID=g5748.t6.intron15;Parent=g5748.t6
HiC_scaffold_14	AUGUSTUS	intron	32187295	32187419	1.0	+	.	ID=g5748.t7.intron14;Parent=g5748.t7
HiC_scaffold_14	AUGUSTUS	intron	32187295	32187419	1.0	+	.	ID=g5748.t8.intron14;Parent=g5748.t8
HiC_scaffold_14	AUGUSTUS	intron	32187295	32187419	1.0	+	.	ID=g5748.t9.intron14;Parent=g5748.t9
HiC_scaffold_14	gmst	intron	32187295	32187419	212.123127	+	0	ID=g5748.t1.intron12;Parent=g5748.t1
HiC_scaffold_14	gmst	intron	32187295	32187419	247.211489	+	0	ID=g5748.t3.intron14;Parent=g5748.t3
HiC_scaffold_14	gmst	intron	32187295	32187419	269.197622	+	0	ID=g5748.t2.intron10;Parent=g5748.t2
HiC_scaffold_14	AUGUSTUS	exon	32187420	32187549	.	+	.	ID=g5748.t10.exon16;Parent=g5748.t10
HiC_scaffold_14	AUGUSTUS	exon	32187420	32187549	.	+	.	ID=g5748.t11.exon16;Parent=g5748.t11
HiC_scaffold_14	AUGUSTUS	exon	32187420	32187549	.	+	.	ID=g5748.t12.exon17;Parent=g5748.t12
HiC_scaffold_14	AUGUSTUS	exon	32187420	32187549	.	+	.	ID=g5748.t4.exon16;Parent=g5748.t4
HiC_scaffold_14	AUGUSTUS	exon	32187420	32187549	.	+	.	ID=g5748.t5.exon13;Parent=g5748.t5
HiC_scaffold_14	AUGUSTUS	exon	32187420	32187549	.	+	.	ID=g5748.t6.exon16;Parent=g5748.t6
HiC_scaffold_14	AUGUSTUS	exon	32187420	32187549	.	+	.	ID=g5748.t7.exon15;Parent=g5748.t7
HiC_scaffold_14	AUGUSTUS	exon	32187420	32187549	.	+	.	ID=g5748.t8.exon15;Parent=g5748.t8
HiC_scaffold_14	AUGUSTUS	exon	32187420	32187549	.	+	.	ID=g5748.t9.exon15;Parent=g5748.t9
HiC_scaffold_14	AUGUSTUS	CDS	32187420	32187549	1.0	+	2	ID=g5748.t10.CDS16;Parent=g5748.t10
HiC_scaffold_14	AUGUSTUS	CDS	32187420	32187549	1.0	+	2	ID=g5748.t11.CDS16;Parent=g5748.t11
HiC_scaffold_14	AUGUSTUS	CDS	32187420	32187549	1.0	+	2	ID=g5748.t12.CDS17;Parent=g5748.t12
HiC_scaffold_14	AUGUSTUS	CDS	32187420	32187549	1.0	+	2	ID=g5748.t4.CDS16;Parent=g5748.t4
HiC_scaffold_14	AUGUSTUS	CDS	32187420	32187549	1.0	+	2	ID=g5748.t5.CDS13;Parent=g5748.t5
HiC_scaffold_14	AUGUSTUS	CDS	32187420	32187549	1.0	+	2	ID=g5748.t6.CDS16;Parent=g5748.t6
HiC_scaffold_14	AUGUSTUS	CDS	32187420	32187549	1.0	+	2	ID=g5748.t7.CDS15;Parent=g5748.t7
HiC_scaffold_14	AUGUSTUS	CDS	32187420	32187549	1.0	+	2	ID=g5748.t8.CDS15;Parent=g5748.t8
HiC_scaffold_14	AUGUSTUS	CDS	32187420	32187549	1.0	+	2	ID=g5748.t9.CDS15;Parent=g5748.t9
HiC_scaffold_14	gmst	CDS	32187420	32187549	212.123127	+	2	ID=g5748.t1.CDS13;Parent=g5748.t1
HiC_scaffold_14	gmst	exon	32187420	32187549	212.123127	+	2	ID=g5748.t1.exon13;Parent=g5748.t1
HiC_scaffold_14	gmst	CDS	32187420	32187549	247.211489	+	2	ID=g5748.t3.CDS15;Parent=g5748.t3
HiC_scaffold_14	gmst	exon	32187420	32187549	247.211489	+	2	ID=g5748.t3.exon15;Parent=g5748.t3
HiC_scaffold_14	gmst	CDS	32187420	32187549	269.197622	+	2	ID=g5748.t2.CDS11;Parent=g5748.t2
HiC_scaffold_14	gmst	exon	32187420	32187549	269.197622	+	2	ID=g5748.t2.exon11;Parent=g5748.t2
HiC_scaffold_14	AUGUSTUS	intron	32187550	32189688	1.0	+	.	ID=g5748.t10.intron16;Parent=g5748.t10
HiC_scaffold_14	AUGUSTUS	intron	32187550	32189688	1.0	+	.	ID=g5748.t11.intron16;Parent=g5748.t11
HiC_scaffold_14	AUGUSTUS	intron	32187550	32189688	1.0	+	.	ID=g5748.t12.intron17;Parent=g5748.t12
HiC_scaffold_14	AUGUSTUS	intron	32187550	32189688	1.0	+	.	ID=g5748.t4.intron16;Parent=g5748.t4
HiC_scaffold_14	AUGUSTUS	intron	32187550	32189688	1.0	+	.	ID=g5748.t5.intron13;Parent=g5748.t5
HiC_scaffold_14	AUGUSTUS	intron	32187550	32189688	1.0	+	.	ID=g5748.t6.intron16;Parent=g5748.t6
HiC_scaffold_14	AUGUSTUS	intron	32187550	32189688	1.0	+	.	ID=g5748.t7.intron15;Parent=g5748.t7
HiC_scaffold_14	AUGUSTUS	intron	32187550	32189688	1.0	+	.	ID=g5748.t8.intron15;Parent=g5748.t8
HiC_scaffold_14	AUGUSTUS	intron	32187550	32189688	1.0	+	.	ID=g5748.t9.intron15;Parent=g5748.t9
HiC_scaffold_14	gmst	intron	32187550	32189688	212.123127	+	0	ID=g5748.t1.intron13;Parent=g5748.t1
HiC_scaffold_14	gmst	intron	32187550	32189688	247.211489	+	0	ID=g5748.t3.intron15;Parent=g5748.t3
HiC_scaffold_14	gmst	intron	32187550	32189688	269.197622	+	0	ID=g5748.t2.intron11;Parent=g5748.t2
HiC_scaffold_14	AUGUSTUS	exon	32189689	32189803	.	+	.	ID=g5748.t10.exon17;Parent=g5748.t10
HiC_scaffold_14	AUGUSTUS	exon	32189689	32189803	.	+	.	ID=g5748.t11.exon17;Parent=g5748.t11
HiC_scaffold_14	AUGUSTUS	exon	32189689	32189803	.	+	.	ID=g5748.t12.exon18;Parent=g5748.t12
HiC_scaffold_14	AUGUSTUS	exon	32189689	32189803	.	+	.	ID=g5748.t4.exon17;Parent=g5748.t4
HiC_scaffold_14	AUGUSTUS	exon	32189689	32189803	.	+	.	ID=g5748.t5.exon14;Parent=g5748.t5
HiC_scaffold_14	AUGUSTUS	exon	32189689	32189803	.	+	.	ID=g5748.t6.exon17;Parent=g5748.t6
HiC_scaffold_14	AUGUSTUS	exon	32189689	32189803	.	+	.	ID=g5748.t7.exon16;Parent=g5748.t7
HiC_scaffold_14	AUGUSTUS	exon	32189689	32189803	.	+	.	ID=g5748.t8.exon16;Parent=g5748.t8
HiC_scaffold_14	AUGUSTUS	exon	32189689	32189803	.	+	.	ID=g5748.t9.exon16;Parent=g5748.t9
HiC_scaffold_14	AUGUSTUS	CDS	32189689	32189803	1.0	+	1	ID=g5748.t10.CDS17;Parent=g5748.t10
HiC_scaffold_14	AUGUSTUS	CDS	32189689	32189803	1.0	+	1	ID=g5748.t11.CDS17;Parent=g5748.t11
HiC_scaffold_14	AUGUSTUS	CDS	32189689	32189803	1.0	+	1	ID=g5748.t12.CDS18;Parent=g5748.t12
HiC_scaffold_14	AUGUSTUS	CDS	32189689	32189803	1.0	+	1	ID=g5748.t4.CDS17;Parent=g5748.t4
HiC_scaffold_14	AUGUSTUS	CDS	32189689	32189803	1.0	+	1	ID=g5748.t5.CDS14;Parent=g5748.t5
HiC_scaffold_14	AUGUSTUS	CDS	32189689	32189803	1.0	+	1	ID=g5748.t6.CDS17;Parent=g5748.t6
HiC_scaffold_14	AUGUSTUS	CDS	32189689	32189803	1.0	+	1	ID=g5748.t7.CDS16;Parent=g5748.t7
HiC_scaffold_14	AUGUSTUS	CDS	32189689	32189803	1.0	+	1	ID=g5748.t8.CDS16;Parent=g5748.t8
HiC_scaffold_14	AUGUSTUS	CDS	32189689	32189803	1.0	+	1	ID=g5748.t9.CDS16;Parent=g5748.t9
HiC_scaffold_14	gmst	CDS	32189689	32189803	212.123127	+	1	ID=g5748.t1.CDS14;Parent=g5748.t1
HiC_scaffold_14	gmst	exon	32189689	32189803	212.123127	+	1	ID=g5748.t1.exon14;Parent=g5748.t1
HiC_scaffold_14	gmst	CDS	32189689	32189803	247.211489	+	1	ID=g5748.t3.CDS16;Parent=g5748.t3
HiC_scaffold_14	gmst	exon	32189689	32189803	247.211489	+	1	ID=g5748.t3.exon16;Parent=g5748.t3
HiC_scaffold_14	gmst	CDS	32189689	32189803	269.197622	+	1	ID=g5748.t2.CDS12;Parent=g5748.t2
HiC_scaffold_14	gmst	exon	32189689	32189803	269.197622	+	1	ID=g5748.t2.exon12;Parent=g5748.t2
HiC_scaffold_14	AUGUSTUS	intron	32189804	32195114	1.0	+	.	ID=g5748.t10.intron17;Parent=g5748.t10
HiC_scaffold_14	AUGUSTUS	intron	32189804	32195114	1.0	+	.	ID=g5748.t12.intron18;Parent=g5748.t12
HiC_scaffold_14	AUGUSTUS	intron	32189804	32195114	1.0	+	.	ID=g5748.t4.intron17;Parent=g5748.t4
HiC_scaffold_14	AUGUSTUS	intron	32189804	32195114	1.0	+	.	ID=g5748.t5.intron14;Parent=g5748.t5
HiC_scaffold_14	AUGUSTUS	intron	32189804	32195114	1.0	+	.	ID=g5748.t6.intron17;Parent=g5748.t6
HiC_scaffold_14	AUGUSTUS	intron	32189804	32195114	1.0	+	.	ID=g5748.t7.intron16;Parent=g5748.t7
HiC_scaffold_14	AUGUSTUS	intron	32189804	32195114	1.0	+	.	ID=g5748.t8.intron16;Parent=g5748.t8
HiC_scaffold_14	AUGUSTUS	intron	32189804	32195114	1.0	+	.	ID=g5748.t9.intron16;Parent=g5748.t9
HiC_scaffold_14	gmst	intron	32189804	32195114	212.123127	+	0	ID=g5748.t1.intron14;Parent=g5748.t1
HiC_scaffold_14	gmst	intron	32189804	32195114	247.211489	+	0	ID=g5748.t3.intron16;Parent=g5748.t3
HiC_scaffold_14	gmst	intron	32189804	32199882	269.197622	+	0	ID=g5748.t2.intron12;Parent=g5748.t2
HiC_scaffold_14	AUGUSTUS	intron	32189804	32203978	1.0	+	.	ID=g5748.t11.intron17;Parent=g5748.t11
HiC_scaffold_14	AUGUSTUS	exon	32195115	32195198	.	+	.	ID=g5748.t10.exon18;Parent=g5748.t10
HiC_scaffold_14	AUGUSTUS	exon	32195115	32195198	.	+	.	ID=g5748.t12.exon19;Parent=g5748.t12
HiC_scaffold_14	AUGUSTUS	exon	32195115	32195198	.	+	.	ID=g5748.t4.exon18;Parent=g5748.t4
HiC_scaffold_14	AUGUSTUS	exon	32195115	32195198	.	+	.	ID=g5748.t5.exon15;Parent=g5748.t5
HiC_scaffold_14	AUGUSTUS	exon	32195115	32195198	.	+	.	ID=g5748.t6.exon18;Parent=g5748.t6
HiC_scaffold_14	AUGUSTUS	exon	32195115	32195198	.	+	.	ID=g5748.t7.exon17;Parent=g5748.t7
HiC_scaffold_14	AUGUSTUS	exon	32195115	32195198	.	+	.	ID=g5748.t8.exon17;Parent=g5748.t8
HiC_scaffold_14	AUGUSTUS	exon	32195115	32195198	.	+	.	ID=g5748.t9.exon17;Parent=g5748.t9
HiC_scaffold_14	AUGUSTUS	CDS	32195115	32195198	1.0	+	0	ID=g5748.t10.CDS18;Parent=g5748.t10
HiC_scaffold_14	AUGUSTUS	CDS	32195115	32195198	1.0	+	0	ID=g5748.t12.CDS19;Parent=g5748.t12
HiC_scaffold_14	AUGUSTUS	CDS	32195115	32195198	1.0	+	0	ID=g5748.t4.CDS18;Parent=g5748.t4
HiC_scaffold_14	AUGUSTUS	CDS	32195115	32195198	1.0	+	0	ID=g5748.t5.CDS15;Parent=g5748.t5
HiC_scaffold_14	AUGUSTUS	CDS	32195115	32195198	1.0	+	0	ID=g5748.t6.CDS18;Parent=g5748.t6
HiC_scaffold_14	AUGUSTUS	CDS	32195115	32195198	1.0	+	0	ID=g5748.t7.CDS17;Parent=g5748.t7
HiC_scaffold_14	AUGUSTUS	CDS	32195115	32195198	1.0	+	0	ID=g5748.t8.CDS17;Parent=g5748.t8
HiC_scaffold_14	AUGUSTUS	CDS	32195115	32195198	1.0	+	0	ID=g5748.t9.CDS17;Parent=g5748.t9
HiC_scaffold_14	gmst	CDS	32195115	32195198	212.123127	+	0	ID=g5748.t1.CDS15;Parent=g5748.t1
HiC_scaffold_14	gmst	exon	32195115	32195198	212.123127	+	0	ID=g5748.t1.exon15;Parent=g5748.t1
HiC_scaffold_14	gmst	CDS	32195115	32195198	247.211489	+	0	ID=g5748.t3.CDS17;Parent=g5748.t3
HiC_scaffold_14	gmst	exon	32195115	32195198	247.211489	+	0	ID=g5748.t3.exon17;Parent=g5748.t3
HiC_scaffold_14	AUGUSTUS	intron	32195199	32199250	1.0	+	.	ID=g5748.t12.intron19;Parent=g5748.t12
HiC_scaffold_14	AUGUSTUS	intron	32195199	32199250	1.0	+	.	ID=g5748.t4.intron18;Parent=g5748.t4
HiC_scaffold_14	AUGUSTUS	intron	32195199	32199250	1.0	+	.	ID=g5748.t5.intron15;Parent=g5748.t5
HiC_scaffold_14	AUGUSTUS	intron	32195199	32199250	1.0	+	.	ID=g5748.t6.intron18;Parent=g5748.t6
HiC_scaffold_14	AUGUSTUS	intron	32195199	32199250	1.0	+	.	ID=g5748.t7.intron17;Parent=g5748.t7
HiC_scaffold_14	AUGUSTUS	intron	32195199	32199250	1.0	+	.	ID=g5748.t8.intron17;Parent=g5748.t8
HiC_scaffold_14	AUGUSTUS	intron	32195199	32199250	1.0	+	.	ID=g5748.t9.intron17;Parent=g5748.t9
HiC_scaffold_14	gmst	intron	32195199	32199250	247.211489	+	0	ID=g5748.t3.intron17;Parent=g5748.t3
HiC_scaffold_14	AUGUSTUS	intron	32195199	32203978	0.99	+	.	ID=g5748.t10.intron18;Parent=g5748.t10
HiC_scaffold_14	gmst	intron	32195199	32203978	212.123127	+	0	ID=g5748.t1.intron15;Parent=g5748.t1
HiC_scaffold_14	AUGUSTUS	exon	32199251	32199316	.	+	.	ID=g5748.t12.exon20;Parent=g5748.t12
HiC_scaffold_14	AUGUSTUS	exon	32199251	32199316	.	+	.	ID=g5748.t4.exon19;Parent=g5748.t4
HiC_scaffold_14	AUGUSTUS	exon	32199251	32199316	.	+	.	ID=g5748.t5.exon16;Parent=g5748.t5
HiC_scaffold_14	AUGUSTUS	exon	32199251	32199316	.	+	.	ID=g5748.t6.exon19;Parent=g5748.t6
HiC_scaffold_14	AUGUSTUS	exon	32199251	32199316	.	+	.	ID=g5748.t7.exon18;Parent=g5748.t7
HiC_scaffold_14	AUGUSTUS	exon	32199251	32199316	.	+	.	ID=g5748.t8.exon18;Parent=g5748.t8
HiC_scaffold_14	AUGUSTUS	exon	32199251	32199316	.	+	.	ID=g5748.t9.exon18;Parent=g5748.t9
HiC_scaffold_14	AUGUSTUS	CDS	32199251	32199316	1.0	+	0	ID=g5748.t12.CDS20;Parent=g5748.t12
HiC_scaffold_14	AUGUSTUS	CDS	32199251	32199316	1.0	+	0	ID=g5748.t4.CDS19;Parent=g5748.t4
HiC_scaffold_14	AUGUSTUS	CDS	32199251	32199316	1.0	+	0	ID=g5748.t5.CDS16;Parent=g5748.t5
HiC_scaffold_14	AUGUSTUS	CDS	32199251	32199316	1.0	+	0	ID=g5748.t6.CDS19;Parent=g5748.t6
HiC_scaffold_14	AUGUSTUS	CDS	32199251	32199316	1.0	+	0	ID=g5748.t7.CDS18;Parent=g5748.t7
HiC_scaffold_14	AUGUSTUS	CDS	32199251	32199316	1.0	+	0	ID=g5748.t8.CDS18;Parent=g5748.t8
HiC_scaffold_14	AUGUSTUS	CDS	32199251	32199316	1.0	+	0	ID=g5748.t9.CDS18;Parent=g5748.t9
HiC_scaffold_14	gmst	CDS	32199251	32199316	247.211489	+	0	ID=g5748.t3.CDS18;Parent=g5748.t3
HiC_scaffold_14	gmst	exon	32199251	32199316	247.211489	+	0	ID=g5748.t3.exon18;Parent=g5748.t3
HiC_scaffold_14	AUGUSTUS	intron	32199317	32199882	1.0	+	.	ID=g5748.t12.intron20;Parent=g5748.t12
HiC_scaffold_14	AUGUSTUS	intron	32199317	32199882	1.0	+	.	ID=g5748.t4.intron19;Parent=g5748.t4
HiC_scaffold_14	AUGUSTUS	intron	32199317	32199882	1.0	+	.	ID=g5748.t5.intron16;Parent=g5748.t5
HiC_scaffold_14	AUGUSTUS	intron	32199317	32199882	1.0	+	.	ID=g5748.t6.intron19;Parent=g5748.t6
HiC_scaffold_14	AUGUSTUS	intron	32199317	32199882	1.0	+	.	ID=g5748.t7.intron18;Parent=g5748.t7
HiC_scaffold_14	AUGUSTUS	intron	32199317	32199882	1.0	+	.	ID=g5748.t8.intron18;Parent=g5748.t8
HiC_scaffold_14	AUGUSTUS	intron	32199317	32199882	1.0	+	.	ID=g5748.t9.intron18;Parent=g5748.t9
HiC_scaffold_14	gmst	intron	32199317	32199882	247.211489	+	0	ID=g5748.t3.intron18;Parent=g5748.t3
HiC_scaffold_14	AUGUSTUS	exon	32199883	32199984	.	+	.	ID=g5748.t12.exon21;Parent=g5748.t12
HiC_scaffold_14	AUGUSTUS	exon	32199883	32199984	.	+	.	ID=g5748.t4.exon20;Parent=g5748.t4
HiC_scaffold_14	AUGUSTUS	exon	32199883	32199984	.	+	.	ID=g5748.t5.exon17;Parent=g5748.t5
HiC_scaffold_14	AUGUSTUS	exon	32199883	32199984	.	+	.	ID=g5748.t6.exon20;Parent=g5748.t6
HiC_scaffold_14	AUGUSTUS	exon	32199883	32199984	.	+	.	ID=g5748.t7.exon19;Parent=g5748.t7
HiC_scaffold_14	AUGUSTUS	exon	32199883	32199984	.	+	.	ID=g5748.t8.exon19;Parent=g5748.t8
HiC_scaffold_14	AUGUSTUS	exon	32199883	32199984	.	+	.	ID=g5748.t9.exon19;Parent=g5748.t9
HiC_scaffold_14	AUGUSTUS	CDS	32199883	32199984	1.0	+	0	ID=g5748.t12.CDS21;Parent=g5748.t12
HiC_scaffold_14	AUGUSTUS	CDS	32199883	32199984	1.0	+	0	ID=g5748.t4.CDS20;Parent=g5748.t4
HiC_scaffold_14	AUGUSTUS	CDS	32199883	32199984	1.0	+	0	ID=g5748.t5.CDS17;Parent=g5748.t5
HiC_scaffold_14	AUGUSTUS	CDS	32199883	32199984	1.0	+	0	ID=g5748.t6.CDS20;Parent=g5748.t6
HiC_scaffold_14	AUGUSTUS	CDS	32199883	32199984	1.0	+	0	ID=g5748.t7.CDS19;Parent=g5748.t7
HiC_scaffold_14	AUGUSTUS	CDS	32199883	32199984	1.0	+	0	ID=g5748.t8.CDS19;Parent=g5748.t8
HiC_scaffold_14	AUGUSTUS	CDS	32199883	32199984	1.0	+	0	ID=g5748.t9.CDS19;Parent=g5748.t9
HiC_scaffold_14	gmst	CDS	32199883	32199984	247.211489	+	0	ID=g5748.t3.CDS19;Parent=g5748.t3
HiC_scaffold_14	gmst	exon	32199883	32199984	247.211489	+	0	ID=g5748.t3.exon19;Parent=g5748.t3
HiC_scaffold_14	gmst	CDS	32199883	32199984	269.197622	+	0	ID=g5748.t2.CDS13;Parent=g5748.t2
HiC_scaffold_14	gmst	exon	32199883	32199984	269.197622	+	0	ID=g5748.t2.exon13;Parent=g5748.t2
HiC_scaffold_14	AUGUSTUS	intron	32199985	32203978	1.0	+	.	ID=g5748.t12.intron21;Parent=g5748.t12
HiC_scaffold_14	AUGUSTUS	intron	32199985	32203978	1.0	+	.	ID=g5748.t4.intron20;Parent=g5748.t4
HiC_scaffold_14	AUGUSTUS	intron	32199985	32203978	1.0	+	.	ID=g5748.t5.intron17;Parent=g5748.t5
HiC_scaffold_14	AUGUSTUS	intron	32199985	32203978	1.0	+	.	ID=g5748.t6.intron20;Parent=g5748.t6
HiC_scaffold_14	AUGUSTUS	intron	32199985	32203978	1.0	+	.	ID=g5748.t7.intron19;Parent=g5748.t7
HiC_scaffold_14	AUGUSTUS	intron	32199985	32203978	1.0	+	.	ID=g5748.t8.intron19;Parent=g5748.t8
HiC_scaffold_14	AUGUSTUS	intron	32199985	32203978	1.0	+	.	ID=g5748.t9.intron19;Parent=g5748.t9
HiC_scaffold_14	gmst	intron	32199985	32203978	247.211489	+	0	ID=g5748.t3.intron19;Parent=g5748.t3
HiC_scaffold_14	gmst	intron	32199985	32203978	269.197622	+	0	ID=g5748.t2.intron13;Parent=g5748.t2
HiC_scaffold_14	AUGUSTUS	exon	32203979	32204028	.	+	.	ID=g5748.t10.exon19;Parent=g5748.t10
HiC_scaffold_14	AUGUSTUS	exon	32203979	32204028	.	+	.	ID=g5748.t11.exon18;Parent=g5748.t11
HiC_scaffold_14	AUGUSTUS	exon	32203979	32204028	.	+	.	ID=g5748.t12.exon22;Parent=g5748.t12
HiC_scaffold_14	AUGUSTUS	exon	32203979	32204028	.	+	.	ID=g5748.t4.exon21;Parent=g5748.t4
HiC_scaffold_14	AUGUSTUS	exon	32203979	32204028	.	+	.	ID=g5748.t5.exon18;Parent=g5748.t5
HiC_scaffold_14	AUGUSTUS	exon	32203979	32204028	.	+	.	ID=g5748.t6.exon21;Parent=g5748.t6
HiC_scaffold_14	AUGUSTUS	exon	32203979	32204028	.	+	.	ID=g5748.t7.exon20;Parent=g5748.t7
HiC_scaffold_14	AUGUSTUS	exon	32203979	32204028	.	+	.	ID=g5748.t8.exon20;Parent=g5748.t8
HiC_scaffold_14	AUGUSTUS	exon	32203979	32204028	.	+	.	ID=g5748.t9.exon20;Parent=g5748.t9
HiC_scaffold_14	AUGUSTUS	CDS	32203979	32204028	1.0	+	0	ID=g5748.t10.CDS19;Parent=g5748.t10
HiC_scaffold_14	AUGUSTUS	CDS	32203979	32204028	1.0	+	0	ID=g5748.t11.CDS18;Parent=g5748.t11
HiC_scaffold_14	AUGUSTUS	CDS	32203979	32204028	1.0	+	0	ID=g5748.t12.CDS22;Parent=g5748.t12
HiC_scaffold_14	AUGUSTUS	CDS	32203979	32204028	1.0	+	0	ID=g5748.t4.CDS21;Parent=g5748.t4
HiC_scaffold_14	AUGUSTUS	CDS	32203979	32204028	1.0	+	0	ID=g5748.t5.CDS18;Parent=g5748.t5
HiC_scaffold_14	AUGUSTUS	CDS	32203979	32204028	1.0	+	0	ID=g5748.t6.CDS21;Parent=g5748.t6
HiC_scaffold_14	AUGUSTUS	CDS	32203979	32204028	1.0	+	0	ID=g5748.t7.CDS20;Parent=g5748.t7
HiC_scaffold_14	AUGUSTUS	CDS	32203979	32204028	1.0	+	0	ID=g5748.t8.CDS20;Parent=g5748.t8
HiC_scaffold_14	AUGUSTUS	CDS	32203979	32204028	1.0	+	0	ID=g5748.t9.CDS20;Parent=g5748.t9
HiC_scaffold_14	gmst	CDS	32203979	32204028	212.123127	+	0	ID=g5748.t1.CDS16;Parent=g5748.t1
HiC_scaffold_14	gmst	exon	32203979	32204028	212.123127	+	0	ID=g5748.t1.exon16;Parent=g5748.t1
HiC_scaffold_14	gmst	CDS	32203979	32204028	247.211489	+	0	ID=g5748.t3.CDS20;Parent=g5748.t3
HiC_scaffold_14	gmst	exon	32203979	32204028	247.211489	+	0	ID=g5748.t3.exon20;Parent=g5748.t3
HiC_scaffold_14	gmst	CDS	32203979	32204028	269.197622	+	0	ID=g5748.t2.CDS14;Parent=g5748.t2
HiC_scaffold_14	gmst	exon	32203979	32204028	269.197622	+	0	ID=g5748.t2.exon14;Parent=g5748.t2
HiC_scaffold_14	AUGUSTUS	intron	32204029	32212118	1.0	+	.	ID=g5748.t10.intron19;Parent=g5748.t10
HiC_scaffold_14	AUGUSTUS	intron	32204029	32212118	1.0	+	.	ID=g5748.t11.intron18;Parent=g5748.t11
HiC_scaffold_14	AUGUSTUS	intron	32204029	32212118	1.0	+	.	ID=g5748.t12.intron22;Parent=g5748.t12
HiC_scaffold_14	AUGUSTUS	intron	32204029	32212118	1.0	+	.	ID=g5748.t4.intron21;Parent=g5748.t4
HiC_scaffold_14	AUGUSTUS	intron	32204029	32212118	1.0	+	.	ID=g5748.t5.intron18;Parent=g5748.t5
HiC_scaffold_14	AUGUSTUS	intron	32204029	32212118	1.0	+	.	ID=g5748.t6.intron21;Parent=g5748.t6
HiC_scaffold_14	AUGUSTUS	intron	32204029	32212118	1.0	+	.	ID=g5748.t7.intron20;Parent=g5748.t7
HiC_scaffold_14	AUGUSTUS	intron	32204029	32212118	1.0	+	.	ID=g5748.t8.intron20;Parent=g5748.t8
HiC_scaffold_14	AUGUSTUS	intron	32204029	32212118	1.0	+	.	ID=g5748.t9.intron20;Parent=g5748.t9
HiC_scaffold_14	gmst	intron	32204029	32212118	212.123127	+	0	ID=g5748.t1.intron16;Parent=g5748.t1
HiC_scaffold_14	gmst	intron	32204029	32212118	247.211489	+	0	ID=g5748.t3.intron20;Parent=g5748.t3
HiC_scaffold_14	gmst	intron	32204029	32212118	269.197622	+	0	ID=g5748.t2.intron14;Parent=g5748.t2
HiC_scaffold_14	AUGUSTUS	exon	32212119	32212291	.	+	.	ID=g5748.t10.exon20;Parent=g5748.t10
HiC_scaffold_14	AUGUSTUS	exon	32212119	32212291	.	+	.	ID=g5748.t11.exon19;Parent=g5748.t11
HiC_scaffold_14	AUGUSTUS	exon	32212119	32212291	.	+	.	ID=g5748.t12.exon23;Parent=g5748.t12
HiC_scaffold_14	AUGUSTUS	exon	32212119	32212291	.	+	.	ID=g5748.t4.exon22;Parent=g5748.t4
HiC_scaffold_14	AUGUSTUS	exon	32212119	32212291	.	+	.	ID=g5748.t5.exon19;Parent=g5748.t5
HiC_scaffold_14	AUGUSTUS	exon	32212119	32212291	.	+	.	ID=g5748.t6.exon22;Parent=g5748.t6
HiC_scaffold_14	AUGUSTUS	exon	32212119	32212291	.	+	.	ID=g5748.t7.exon21;Parent=g5748.t7
HiC_scaffold_14	AUGUSTUS	exon	32212119	32212291	.	+	.	ID=g5748.t8.exon21;Parent=g5748.t8
HiC_scaffold_14	AUGUSTUS	exon	32212119	32212291	.	+	.	ID=g5748.t9.exon21;Parent=g5748.t9
HiC_scaffold_14	AUGUSTUS	CDS	32212119	32212291	1.0	+	1	ID=g5748.t10.CDS20;Parent=g5748.t10
HiC_scaffold_14	AUGUSTUS	CDS	32212119	32212291	1.0	+	1	ID=g5748.t11.CDS19;Parent=g5748.t11
HiC_scaffold_14	AUGUSTUS	CDS	32212119	32212291	1.0	+	1	ID=g5748.t12.CDS23;Parent=g5748.t12
HiC_scaffold_14	AUGUSTUS	CDS	32212119	32212291	1.0	+	1	ID=g5748.t4.CDS22;Parent=g5748.t4
HiC_scaffold_14	AUGUSTUS	CDS	32212119	32212291	1.0	+	1	ID=g5748.t5.CDS19;Parent=g5748.t5
HiC_scaffold_14	AUGUSTUS	CDS	32212119	32212291	1.0	+	1	ID=g5748.t6.CDS22;Parent=g5748.t6
HiC_scaffold_14	AUGUSTUS	CDS	32212119	32212291	1.0	+	1	ID=g5748.t7.CDS21;Parent=g5748.t7
HiC_scaffold_14	AUGUSTUS	CDS	32212119	32212291	1.0	+	1	ID=g5748.t8.CDS21;Parent=g5748.t8
HiC_scaffold_14	AUGUSTUS	CDS	32212119	32212291	1.0	+	1	ID=g5748.t9.CDS21;Parent=g5748.t9
HiC_scaffold_14	gmst	CDS	32212119	32212291	212.123127	+	1	ID=g5748.t1.CDS17;Parent=g5748.t1
HiC_scaffold_14	gmst	exon	32212119	32212291	212.123127	+	1	ID=g5748.t1.exon17;Parent=g5748.t1
HiC_scaffold_14	gmst	CDS	32212119	32212291	247.211489	+	1	ID=g5748.t3.CDS21;Parent=g5748.t3
HiC_scaffold_14	gmst	exon	32212119	32212291	247.211489	+	1	ID=g5748.t3.exon21;Parent=g5748.t3
HiC_scaffold_14	gmst	CDS	32212119	32212291	269.197622	+	1	ID=g5748.t2.CDS15;Parent=g5748.t2
HiC_scaffold_14	gmst	exon	32212119	32212291	269.197622	+	1	ID=g5748.t2.exon15;Parent=g5748.t2
HiC_scaffold_14	gmst	intron	32212292	32212836	269.197622	+	0	ID=g5748.t2.intron15;Parent=g5748.t2
HiC_scaffold_14	AUGUSTUS	intron	32212292	32214962	1.0	+	.	ID=g5748.t10.intron20;Parent=g5748.t10
HiC_scaffold_14	AUGUSTUS	intron	32212292	32214962	1.0	+	.	ID=g5748.t11.intron19;Parent=g5748.t11
HiC_scaffold_14	AUGUSTUS	intron	32212292	32214962	1.0	+	.	ID=g5748.t12.intron23;Parent=g5748.t12
HiC_scaffold_14	AUGUSTUS	intron	32212292	32214962	1.0	+	.	ID=g5748.t4.intron22;Parent=g5748.t4
HiC_scaffold_14	AUGUSTUS	intron	32212292	32214962	1.0	+	.	ID=g5748.t5.intron19;Parent=g5748.t5
HiC_scaffold_14	AUGUSTUS	intron	32212292	32214962	1.0	+	.	ID=g5748.t6.intron22;Parent=g5748.t6
HiC_scaffold_14	AUGUSTUS	intron	32212292	32214962	1.0	+	.	ID=g5748.t7.intron21;Parent=g5748.t7
HiC_scaffold_14	AUGUSTUS	intron	32212292	32214962	1.0	+	.	ID=g5748.t8.intron21;Parent=g5748.t8
HiC_scaffold_14	AUGUSTUS	intron	32212292	32214962	1.0	+	.	ID=g5748.t9.intron21;Parent=g5748.t9
HiC_scaffold_14	gmst	intron	32212292	32214962	212.123127	+	0	ID=g5748.t1.intron17;Parent=g5748.t1
HiC_scaffold_14	gmst	intron	32212292	32214962	247.211489	+	0	ID=g5748.t3.intron21;Parent=g5748.t3
HiC_scaffold_14	gmst	CDS	32212837	32214312	269.197622	+	2	ID=g5748.t2.CDS16;Parent=g5748.t2
HiC_scaffold_14	gmst	exon	32212837	32214312	269.197622	+	2	ID=g5748.t2.exon16;Parent=g5748.t2
HiC_scaffold_14	gmst	intron	32214313	32214962	269.197622	+	0	ID=g5748.t2.intron16;Parent=g5748.t2
HiC_scaffold_14	AUGUSTUS	exon	32214963	32215048	.	+	.	ID=g5748.t10.exon21;Parent=g5748.t10
HiC_scaffold_14	AUGUSTUS	exon	32214963	32215048	.	+	.	ID=g5748.t11.exon20;Parent=g5748.t11
HiC_scaffold_14	AUGUSTUS	exon	32214963	32215048	.	+	.	ID=g5748.t12.exon24;Parent=g5748.t12
HiC_scaffold_14	AUGUSTUS	exon	32214963	32215048	.	+	.	ID=g5748.t4.exon23;Parent=g5748.t4
HiC_scaffold_14	AUGUSTUS	exon	32214963	32215048	.	+	.	ID=g5748.t5.exon20;Parent=g5748.t5
HiC_scaffold_14	AUGUSTUS	exon	32214963	32215048	.	+	.	ID=g5748.t6.exon23;Parent=g5748.t6
HiC_scaffold_14	AUGUSTUS	exon	32214963	32215048	.	+	.	ID=g5748.t7.exon22;Parent=g5748.t7
HiC_scaffold_14	AUGUSTUS	exon	32214963	32215048	.	+	.	ID=g5748.t8.exon22;Parent=g5748.t8
HiC_scaffold_14	AUGUSTUS	exon	32214963	32215048	.	+	.	ID=g5748.t9.exon22;Parent=g5748.t9
HiC_scaffold_14	AUGUSTUS	CDS	32214963	32215048	1.0	+	2	ID=g5748.t10.CDS21;Parent=g5748.t10
HiC_scaffold_14	AUGUSTUS	CDS	32214963	32215048	1.0	+	2	ID=g5748.t11.CDS20;Parent=g5748.t11
HiC_scaffold_14	AUGUSTUS	CDS	32214963	32215048	1.0	+	2	ID=g5748.t12.CDS24;Parent=g5748.t12
HiC_scaffold_14	AUGUSTUS	CDS	32214963	32215048	1.0	+	2	ID=g5748.t4.CDS23;Parent=g5748.t4
HiC_scaffold_14	AUGUSTUS	CDS	32214963	32215048	1.0	+	2	ID=g5748.t5.CDS20;Parent=g5748.t5
HiC_scaffold_14	AUGUSTUS	CDS	32214963	32215048	1.0	+	2	ID=g5748.t6.CDS23;Parent=g5748.t6
HiC_scaffold_14	AUGUSTUS	CDS	32214963	32215048	1.0	+	2	ID=g5748.t7.CDS22;Parent=g5748.t7
HiC_scaffold_14	AUGUSTUS	CDS	32214963	32215048	1.0	+	2	ID=g5748.t8.CDS22;Parent=g5748.t8
HiC_scaffold_14	AUGUSTUS	CDS	32214963	32215048	1.0	+	2	ID=g5748.t9.CDS22;Parent=g5748.t9
HiC_scaffold_14	gmst	CDS	32214963	32215048	212.123127	+	2	ID=g5748.t1.CDS18;Parent=g5748.t1
HiC_scaffold_14	gmst	exon	32214963	32215048	212.123127	+	2	ID=g5748.t1.exon18;Parent=g5748.t1
HiC_scaffold_14	gmst	CDS	32214963	32215048	247.211489	+	2	ID=g5748.t3.CDS22;Parent=g5748.t3
HiC_scaffold_14	gmst	exon	32214963	32215048	247.211489	+	2	ID=g5748.t3.exon22;Parent=g5748.t3
HiC_scaffold_14	gmst	CDS	32214963	32215048	269.197622	+	2	ID=g5748.t2.CDS17;Parent=g5748.t2
HiC_scaffold_14	gmst	exon	32214963	32215048	269.197622	+	2	ID=g5748.t2.exon17;Parent=g5748.t2
HiC_scaffold_14	AUGUSTUS	intron	32215049	32218171	1.0	+	.	ID=g5748.t10.intron21;Parent=g5748.t10
HiC_scaffold_14	AUGUSTUS	intron	32215049	32218171	1.0	+	.	ID=g5748.t11.intron20;Parent=g5748.t11
HiC_scaffold_14	AUGUSTUS	intron	32215049	32218171	1.0	+	.	ID=g5748.t12.intron24;Parent=g5748.t12
HiC_scaffold_14	AUGUSTUS	intron	32215049	32218171	1.0	+	.	ID=g5748.t4.intron23;Parent=g5748.t4
HiC_scaffold_14	AUGUSTUS	intron	32215049	32218171	1.0	+	.	ID=g5748.t5.intron20;Parent=g5748.t5
HiC_scaffold_14	AUGUSTUS	intron	32215049	32218171	1.0	+	.	ID=g5748.t6.intron23;Parent=g5748.t6
HiC_scaffold_14	AUGUSTUS	intron	32215049	32218171	1.0	+	.	ID=g5748.t7.intron22;Parent=g5748.t7
HiC_scaffold_14	AUGUSTUS	intron	32215049	32218171	1.0	+	.	ID=g5748.t8.intron22;Parent=g5748.t8
HiC_scaffold_14	AUGUSTUS	intron	32215049	32218171	1.0	+	.	ID=g5748.t9.intron22;Parent=g5748.t9
HiC_scaffold_14	gmst	intron	32215049	32218171	212.123127	+	0	ID=g5748.t1.intron18;Parent=g5748.t1
HiC_scaffold_14	gmst	intron	32215049	32218171	247.211489	+	0	ID=g5748.t3.intron22;Parent=g5748.t3
HiC_scaffold_14	gmst	intron	32215049	32218171	269.197622	+	0	ID=g5748.t2.intron17;Parent=g5748.t2
HiC_scaffold_14	AUGUSTUS	exon	32218172	32218339	.	+	.	ID=g5748.t10.exon22;Parent=g5748.t10
HiC_scaffold_14	AUGUSTUS	exon	32218172	32218339	.	+	.	ID=g5748.t11.exon21;Parent=g5748.t11
HiC_scaffold_14	AUGUSTUS	exon	32218172	32218339	.	+	.	ID=g5748.t12.exon25;Parent=g5748.t12
HiC_scaffold_14	AUGUSTUS	exon	32218172	32218339	.	+	.	ID=g5748.t4.exon24;Parent=g5748.t4
HiC_scaffold_14	AUGUSTUS	exon	32218172	32218339	.	+	.	ID=g5748.t5.exon21;Parent=g5748.t5
HiC_scaffold_14	AUGUSTUS	exon	32218172	32218339	.	+	.	ID=g5748.t6.exon24;Parent=g5748.t6
HiC_scaffold_14	AUGUSTUS	exon	32218172	32218339	.	+	.	ID=g5748.t7.exon23;Parent=g5748.t7
HiC_scaffold_14	AUGUSTUS	exon	32218172	32218339	.	+	.	ID=g5748.t8.exon23;Parent=g5748.t8
HiC_scaffold_14	AUGUSTUS	exon	32218172	32218339	.	+	.	ID=g5748.t9.exon23;Parent=g5748.t9
HiC_scaffold_14	AUGUSTUS	CDS	32218172	32218339	1.0	+	0	ID=g5748.t10.CDS22;Parent=g5748.t10
HiC_scaffold_14	AUGUSTUS	CDS	32218172	32218339	1.0	+	0	ID=g5748.t11.CDS21;Parent=g5748.t11
HiC_scaffold_14	AUGUSTUS	CDS	32218172	32218339	1.0	+	0	ID=g5748.t12.CDS25;Parent=g5748.t12
HiC_scaffold_14	AUGUSTUS	CDS	32218172	32218339	1.0	+	0	ID=g5748.t4.CDS24;Parent=g5748.t4
HiC_scaffold_14	AUGUSTUS	CDS	32218172	32218339	1.0	+	0	ID=g5748.t5.CDS21;Parent=g5748.t5
HiC_scaffold_14	AUGUSTUS	CDS	32218172	32218339	1.0	+	0	ID=g5748.t6.CDS24;Parent=g5748.t6
HiC_scaffold_14	AUGUSTUS	CDS	32218172	32218339	1.0	+	0	ID=g5748.t7.CDS23;Parent=g5748.t7
HiC_scaffold_14	AUGUSTUS	CDS	32218172	32218339	1.0	+	0	ID=g5748.t8.CDS23;Parent=g5748.t8
HiC_scaffold_14	AUGUSTUS	CDS	32218172	32218339	1.0	+	0	ID=g5748.t9.CDS23;Parent=g5748.t9
HiC_scaffold_14	gmst	CDS	32218172	32218339	212.123127	+	0	ID=g5748.t1.CDS19;Parent=g5748.t1
HiC_scaffold_14	gmst	exon	32218172	32218339	212.123127	+	0	ID=g5748.t1.exon19;Parent=g5748.t1
HiC_scaffold_14	gmst	CDS	32218172	32218339	247.211489	+	0	ID=g5748.t3.CDS23;Parent=g5748.t3
HiC_scaffold_14	gmst	exon	32218172	32218339	247.211489	+	0	ID=g5748.t3.exon23;Parent=g5748.t3
HiC_scaffold_14	gmst	CDS	32218172	32218339	269.197622	+	0	ID=g5748.t2.CDS18;Parent=g5748.t2
HiC_scaffold_14	gmst	exon	32218172	32218339	269.197622	+	0	ID=g5748.t2.exon18;Parent=g5748.t2
HiC_scaffold_14	AUGUSTUS	intron	32218340	32221884	1.0	+	.	ID=g5748.t10.intron22;Parent=g5748.t10
HiC_scaffold_14	AUGUSTUS	intron	32218340	32221884	1.0	+	.	ID=g5748.t11.intron21;Parent=g5748.t11
HiC_scaffold_14	AUGUSTUS	intron	32218340	32221884	1.0	+	.	ID=g5748.t12.intron25;Parent=g5748.t12
HiC_scaffold_14	AUGUSTUS	intron	32218340	32221884	1.0	+	.	ID=g5748.t4.intron24;Parent=g5748.t4
HiC_scaffold_14	AUGUSTUS	intron	32218340	32221884	1.0	+	.	ID=g5748.t5.intron21;Parent=g5748.t5
HiC_scaffold_14	AUGUSTUS	intron	32218340	32221884	1.0	+	.	ID=g5748.t6.intron24;Parent=g5748.t6
HiC_scaffold_14	AUGUSTUS	intron	32218340	32221884	1.0	+	.	ID=g5748.t7.intron23;Parent=g5748.t7
HiC_scaffold_14	AUGUSTUS	intron	32218340	32221884	1.0	+	.	ID=g5748.t8.intron23;Parent=g5748.t8
HiC_scaffold_14	AUGUSTUS	intron	32218340	32221884	1.0	+	.	ID=g5748.t9.intron23;Parent=g5748.t9
HiC_scaffold_14	gmst	intron	32218340	32221884	212.123127	+	0	ID=g5748.t1.intron19;Parent=g5748.t1
HiC_scaffold_14	gmst	intron	32218340	32221884	247.211489	+	0	ID=g5748.t3.intron23;Parent=g5748.t3
HiC_scaffold_14	gmst	intron	32218340	32221884	269.197622	+	0	ID=g5748.t2.intron18;Parent=g5748.t2
HiC_scaffold_14	AUGUSTUS	exon	32221885	32221931	.	+	.	ID=g5748.t10.exon23;Parent=g5748.t10
HiC_scaffold_14	AUGUSTUS	exon	32221885	32221931	.	+	.	ID=g5748.t11.exon22;Parent=g5748.t11
HiC_scaffold_14	AUGUSTUS	exon	32221885	32221931	.	+	.	ID=g5748.t12.exon26;Parent=g5748.t12
HiC_scaffold_14	AUGUSTUS	exon	32221885	32221931	.	+	.	ID=g5748.t4.exon25;Parent=g5748.t4
HiC_scaffold_14	AUGUSTUS	exon	32221885	32221931	.	+	.	ID=g5748.t5.exon22;Parent=g5748.t5
HiC_scaffold_14	AUGUSTUS	exon	32221885	32221931	.	+	.	ID=g5748.t6.exon25;Parent=g5748.t6
HiC_scaffold_14	AUGUSTUS	exon	32221885	32221931	.	+	.	ID=g5748.t7.exon24;Parent=g5748.t7
HiC_scaffold_14	AUGUSTUS	exon	32221885	32221931	.	+	.	ID=g5748.t8.exon24;Parent=g5748.t8
HiC_scaffold_14	AUGUSTUS	exon	32221885	32221931	.	+	.	ID=g5748.t9.exon24;Parent=g5748.t9
HiC_scaffold_14	AUGUSTUS	CDS	32221885	32221931	1.0	+	0	ID=g5748.t10.CDS23;Parent=g5748.t10
HiC_scaffold_14	AUGUSTUS	CDS	32221885	32221931	1.0	+	0	ID=g5748.t11.CDS22;Parent=g5748.t11
HiC_scaffold_14	AUGUSTUS	CDS	32221885	32221931	1.0	+	0	ID=g5748.t12.CDS26;Parent=g5748.t12
HiC_scaffold_14	AUGUSTUS	CDS	32221885	32221931	1.0	+	0	ID=g5748.t4.CDS25;Parent=g5748.t4
HiC_scaffold_14	AUGUSTUS	CDS	32221885	32221931	1.0	+	0	ID=g5748.t5.CDS22;Parent=g5748.t5
HiC_scaffold_14	AUGUSTUS	CDS	32221885	32221931	1.0	+	0	ID=g5748.t6.CDS25;Parent=g5748.t6
HiC_scaffold_14	AUGUSTUS	CDS	32221885	32221931	1.0	+	0	ID=g5748.t7.CDS24;Parent=g5748.t7
HiC_scaffold_14	AUGUSTUS	CDS	32221885	32221931	1.0	+	0	ID=g5748.t8.CDS24;Parent=g5748.t8
HiC_scaffold_14	AUGUSTUS	CDS	32221885	32221931	1.0	+	0	ID=g5748.t9.CDS24;Parent=g5748.t9
HiC_scaffold_14	gmst	CDS	32221885	32221931	212.123127	+	0	ID=g5748.t1.CDS20;Parent=g5748.t1
HiC_scaffold_14	gmst	exon	32221885	32221931	212.123127	+	0	ID=g5748.t1.exon20;Parent=g5748.t1
HiC_scaffold_14	gmst	CDS	32221885	32221931	247.211489	+	0	ID=g5748.t3.CDS24;Parent=g5748.t3
HiC_scaffold_14	gmst	exon	32221885	32221931	247.211489	+	0	ID=g5748.t3.exon24;Parent=g5748.t3
HiC_scaffold_14	gmst	CDS	32221885	32221931	269.197622	+	0	ID=g5748.t2.CDS19;Parent=g5748.t2
HiC_scaffold_14	gmst	exon	32221885	32221931	269.197622	+	0	ID=g5748.t2.exon19;Parent=g5748.t2
HiC_scaffold_14	AUGUSTUS	intron	32221932	32226056	1.0	+	.	ID=g5748.t10.intron23;Parent=g5748.t10
HiC_scaffold_14	AUGUSTUS	intron	32221932	32226056	1.0	+	.	ID=g5748.t11.intron22;Parent=g5748.t11
HiC_scaffold_14	AUGUSTUS	intron	32221932	32226056	1.0	+	.	ID=g5748.t12.intron26;Parent=g5748.t12
HiC_scaffold_14	AUGUSTUS	intron	32221932	32226056	1.0	+	.	ID=g5748.t4.intron25;Parent=g5748.t4
HiC_scaffold_14	AUGUSTUS	intron	32221932	32226056	1.0	+	.	ID=g5748.t5.intron22;Parent=g5748.t5
HiC_scaffold_14	AUGUSTUS	intron	32221932	32226056	1.0	+	.	ID=g5748.t6.intron25;Parent=g5748.t6
HiC_scaffold_14	AUGUSTUS	intron	32221932	32226056	1.0	+	.	ID=g5748.t7.intron24;Parent=g5748.t7
HiC_scaffold_14	AUGUSTUS	intron	32221932	32226056	1.0	+	.	ID=g5748.t8.intron24;Parent=g5748.t8
HiC_scaffold_14	AUGUSTUS	intron	32221932	32226056	1.0	+	.	ID=g5748.t9.intron24;Parent=g5748.t9
HiC_scaffold_14	gmst	intron	32221932	32226056	212.123127	+	0	ID=g5748.t1.intron20;Parent=g5748.t1
HiC_scaffold_14	gmst	intron	32221932	32226056	247.211489	+	0	ID=g5748.t3.intron24;Parent=g5748.t3
HiC_scaffold_14	gmst	intron	32221932	32226056	269.197622	+	0	ID=g5748.t2.intron19;Parent=g5748.t2
HiC_scaffold_14	AUGUSTUS	exon	32226057	32226171	.	+	.	ID=g5748.t10.exon24;Parent=g5748.t10
HiC_scaffold_14	AUGUSTUS	exon	32226057	32226171	.	+	.	ID=g5748.t11.exon23;Parent=g5748.t11
HiC_scaffold_14	AUGUSTUS	exon	32226057	32226171	.	+	.	ID=g5748.t12.exon27;Parent=g5748.t12
HiC_scaffold_14	AUGUSTUS	exon	32226057	32226171	.	+	.	ID=g5748.t4.exon26;Parent=g5748.t4
HiC_scaffold_14	AUGUSTUS	exon	32226057	32226171	.	+	.	ID=g5748.t5.exon23;Parent=g5748.t5
HiC_scaffold_14	AUGUSTUS	exon	32226057	32226171	.	+	.	ID=g5748.t6.exon26;Parent=g5748.t6
HiC_scaffold_14	AUGUSTUS	exon	32226057	32226171	.	+	.	ID=g5748.t7.exon25;Parent=g5748.t7
HiC_scaffold_14	AUGUSTUS	exon	32226057	32226171	.	+	.	ID=g5748.t8.exon25;Parent=g5748.t8
HiC_scaffold_14	AUGUSTUS	exon	32226057	32226171	.	+	.	ID=g5748.t9.exon25;Parent=g5748.t9
HiC_scaffold_14	AUGUSTUS	CDS	32226057	32226171	1.0	+	1	ID=g5748.t10.CDS24;Parent=g5748.t10
HiC_scaffold_14	AUGUSTUS	CDS	32226057	32226171	1.0	+	1	ID=g5748.t11.CDS23;Parent=g5748.t11
HiC_scaffold_14	AUGUSTUS	CDS	32226057	32226171	1.0	+	1	ID=g5748.t12.CDS27;Parent=g5748.t12
HiC_scaffold_14	AUGUSTUS	CDS	32226057	32226171	1.0	+	1	ID=g5748.t4.CDS26;Parent=g5748.t4
HiC_scaffold_14	AUGUSTUS	CDS	32226057	32226171	1.0	+	1	ID=g5748.t5.CDS23;Parent=g5748.t5
HiC_scaffold_14	AUGUSTUS	CDS	32226057	32226171	1.0	+	1	ID=g5748.t6.CDS26;Parent=g5748.t6
HiC_scaffold_14	AUGUSTUS	CDS	32226057	32226171	1.0	+	1	ID=g5748.t7.CDS25;Parent=g5748.t7
HiC_scaffold_14	AUGUSTUS	CDS	32226057	32226171	1.0	+	1	ID=g5748.t8.CDS25;Parent=g5748.t8
HiC_scaffold_14	AUGUSTUS	CDS	32226057	32226171	1.0	+	1	ID=g5748.t9.CDS25;Parent=g5748.t9
HiC_scaffold_14	gmst	CDS	32226057	32226171	212.123127	+	1	ID=g5748.t1.CDS21;Parent=g5748.t1
HiC_scaffold_14	gmst	exon	32226057	32226171	212.123127	+	1	ID=g5748.t1.exon21;Parent=g5748.t1
HiC_scaffold_14	gmst	CDS	32226057	32226171	247.211489	+	1	ID=g5748.t3.CDS25;Parent=g5748.t3
HiC_scaffold_14	gmst	exon	32226057	32226171	247.211489	+	1	ID=g5748.t3.exon25;Parent=g5748.t3
HiC_scaffold_14	gmst	CDS	32226057	32226171	269.197622	+	1	ID=g5748.t2.CDS20;Parent=g5748.t2
HiC_scaffold_14	gmst	exon	32226057	32226171	269.197622	+	1	ID=g5748.t2.exon20;Parent=g5748.t2
HiC_scaffold_14	AUGUSTUS	intron	32226172	32226319	1.0	+	.	ID=g5748.t10.intron24;Parent=g5748.t10
HiC_scaffold_14	AUGUSTUS	intron	32226172	32226319	1.0	+	.	ID=g5748.t11.intron23;Parent=g5748.t11
HiC_scaffold_14	AUGUSTUS	intron	32226172	32226319	1.0	+	.	ID=g5748.t12.intron27;Parent=g5748.t12
HiC_scaffold_14	AUGUSTUS	intron	32226172	32226319	1.0	+	.	ID=g5748.t4.intron26;Parent=g5748.t4
HiC_scaffold_14	AUGUSTUS	intron	32226172	32226319	1.0	+	.	ID=g5748.t5.intron23;Parent=g5748.t5
HiC_scaffold_14	AUGUSTUS	intron	32226172	32226319	1.0	+	.	ID=g5748.t6.intron26;Parent=g5748.t6
HiC_scaffold_14	AUGUSTUS	intron	32226172	32226319	1.0	+	.	ID=g5748.t7.intron25;Parent=g5748.t7
HiC_scaffold_14	AUGUSTUS	intron	32226172	32226319	1.0	+	.	ID=g5748.t8.intron25;Parent=g5748.t8
HiC_scaffold_14	AUGUSTUS	intron	32226172	32226319	1.0	+	.	ID=g5748.t9.intron25;Parent=g5748.t9
HiC_scaffold_14	gmst	intron	32226172	32226319	212.123127	+	0	ID=g5748.t1.intron21;Parent=g5748.t1
HiC_scaffold_14	gmst	intron	32226172	32226319	247.211489	+	0	ID=g5748.t3.intron25;Parent=g5748.t3
HiC_scaffold_14	gmst	intron	32226172	32226319	269.197622	+	0	ID=g5748.t2.intron20;Parent=g5748.t2
HiC_scaffold_14	AUGUSTUS	exon	32226320	32226445	.	+	.	ID=g5748.t10.exon25;Parent=g5748.t10
HiC_scaffold_14	AUGUSTUS	exon	32226320	32226445	.	+	.	ID=g5748.t11.exon24;Parent=g5748.t11
HiC_scaffold_14	AUGUSTUS	exon	32226320	32226445	.	+	.	ID=g5748.t12.exon28;Parent=g5748.t12
HiC_scaffold_14	AUGUSTUS	exon	32226320	32226445	.	+	.	ID=g5748.t4.exon27;Parent=g5748.t4
HiC_scaffold_14	AUGUSTUS	exon	32226320	32226445	.	+	.	ID=g5748.t5.exon24;Parent=g5748.t5
HiC_scaffold_14	AUGUSTUS	exon	32226320	32226445	.	+	.	ID=g5748.t6.exon27;Parent=g5748.t6
HiC_scaffold_14	AUGUSTUS	exon	32226320	32226445	.	+	.	ID=g5748.t7.exon26;Parent=g5748.t7
HiC_scaffold_14	AUGUSTUS	exon	32226320	32226445	.	+	.	ID=g5748.t8.exon26;Parent=g5748.t8
HiC_scaffold_14	AUGUSTUS	exon	32226320	32226445	.	+	.	ID=g5748.t9.exon26;Parent=g5748.t9
HiC_scaffold_14	AUGUSTUS	CDS	32226320	32226445	1.0	+	0	ID=g5748.t10.CDS25;Parent=g5748.t10
HiC_scaffold_14	AUGUSTUS	CDS	32226320	32226445	1.0	+	0	ID=g5748.t11.CDS24;Parent=g5748.t11
HiC_scaffold_14	AUGUSTUS	CDS	32226320	32226445	1.0	+	0	ID=g5748.t12.CDS28;Parent=g5748.t12
HiC_scaffold_14	AUGUSTUS	CDS	32226320	32226445	1.0	+	0	ID=g5748.t4.CDS27;Parent=g5748.t4
HiC_scaffold_14	AUGUSTUS	CDS	32226320	32226445	1.0	+	0	ID=g5748.t5.CDS24;Parent=g5748.t5
HiC_scaffold_14	AUGUSTUS	CDS	32226320	32226445	1.0	+	0	ID=g5748.t6.CDS27;Parent=g5748.t6
HiC_scaffold_14	AUGUSTUS	CDS	32226320	32226445	1.0	+	0	ID=g5748.t7.CDS26;Parent=g5748.t7
HiC_scaffold_14	AUGUSTUS	CDS	32226320	32226445	1.0	+	0	ID=g5748.t8.CDS26;Parent=g5748.t8
HiC_scaffold_14	AUGUSTUS	CDS	32226320	32226445	1.0	+	0	ID=g5748.t9.CDS26;Parent=g5748.t9
HiC_scaffold_14	gmst	CDS	32226320	32226445	212.123127	+	0	ID=g5748.t1.CDS22;Parent=g5748.t1
HiC_scaffold_14	gmst	exon	32226320	32226445	212.123127	+	0	ID=g5748.t1.exon22;Parent=g5748.t1
HiC_scaffold_14	gmst	CDS	32226320	32226445	247.211489	+	0	ID=g5748.t3.CDS26;Parent=g5748.t3
HiC_scaffold_14	gmst	exon	32226320	32226445	247.211489	+	0	ID=g5748.t3.exon26;Parent=g5748.t3
HiC_scaffold_14	gmst	CDS	32226320	32226445	269.197622	+	0	ID=g5748.t2.CDS21;Parent=g5748.t2
HiC_scaffold_14	gmst	exon	32226320	32226445	269.197622	+	0	ID=g5748.t2.exon21;Parent=g5748.t2
HiC_scaffold_14	AUGUSTUS	intron	32226446	32227891	1.0	+	.	ID=g5748.t10.intron25;Parent=g5748.t10
HiC_scaffold_14	AUGUSTUS	intron	32226446	32227891	1.0	+	.	ID=g5748.t11.intron24;Parent=g5748.t11
HiC_scaffold_14	AUGUSTUS	intron	32226446	32227891	1.0	+	.	ID=g5748.t12.intron28;Parent=g5748.t12
HiC_scaffold_14	AUGUSTUS	intron	32226446	32227891	1.0	+	.	ID=g5748.t4.intron27;Parent=g5748.t4
HiC_scaffold_14	AUGUSTUS	intron	32226446	32227891	1.0	+	.	ID=g5748.t5.intron24;Parent=g5748.t5
HiC_scaffold_14	AUGUSTUS	intron	32226446	32227891	1.0	+	.	ID=g5748.t6.intron27;Parent=g5748.t6
HiC_scaffold_14	AUGUSTUS	intron	32226446	32227891	1.0	+	.	ID=g5748.t7.intron26;Parent=g5748.t7
HiC_scaffold_14	AUGUSTUS	intron	32226446	32227891	1.0	+	.	ID=g5748.t8.intron26;Parent=g5748.t8
HiC_scaffold_14	AUGUSTUS	intron	32226446	32227891	1.0	+	.	ID=g5748.t9.intron26;Parent=g5748.t9
HiC_scaffold_14	gmst	intron	32226446	32227891	212.123127	+	0	ID=g5748.t1.intron22;Parent=g5748.t1
HiC_scaffold_14	gmst	intron	32226446	32227891	247.211489	+	0	ID=g5748.t3.intron26;Parent=g5748.t3
HiC_scaffold_14	gmst	intron	32226446	32227891	269.197622	+	0	ID=g5748.t2.intron21;Parent=g5748.t2
HiC_scaffold_14	AUGUSTUS	exon	32227892	32228086	.	+	.	ID=g5748.t10.exon26;Parent=g5748.t10
HiC_scaffold_14	AUGUSTUS	exon	32227892	32228086	.	+	.	ID=g5748.t11.exon25;Parent=g5748.t11
HiC_scaffold_14	AUGUSTUS	exon	32227892	32228086	.	+	.	ID=g5748.t12.exon29;Parent=g5748.t12
HiC_scaffold_14	AUGUSTUS	exon	32227892	32228086	.	+	.	ID=g5748.t4.exon28;Parent=g5748.t4
HiC_scaffold_14	AUGUSTUS	exon	32227892	32228086	.	+	.	ID=g5748.t5.exon25;Parent=g5748.t5
HiC_scaffold_14	AUGUSTUS	exon	32227892	32228086	.	+	.	ID=g5748.t6.exon28;Parent=g5748.t6
HiC_scaffold_14	AUGUSTUS	exon	32227892	32228086	.	+	.	ID=g5748.t7.exon27;Parent=g5748.t7
HiC_scaffold_14	AUGUSTUS	exon	32227892	32228086	.	+	.	ID=g5748.t8.exon27;Parent=g5748.t8
HiC_scaffold_14	AUGUSTUS	exon	32227892	32228086	.	+	.	ID=g5748.t9.exon27;Parent=g5748.t9
HiC_scaffold_14	AUGUSTUS	CDS	32227892	32228086	1.0	+	0	ID=g5748.t10.CDS26;Parent=g5748.t10
HiC_scaffold_14	AUGUSTUS	CDS	32227892	32228086	1.0	+	0	ID=g5748.t11.CDS25;Parent=g5748.t11
HiC_scaffold_14	AUGUSTUS	CDS	32227892	32228086	1.0	+	0	ID=g5748.t12.CDS29;Parent=g5748.t12
HiC_scaffold_14	AUGUSTUS	CDS	32227892	32228086	1.0	+	0	ID=g5748.t4.CDS28;Parent=g5748.t4
HiC_scaffold_14	AUGUSTUS	CDS	32227892	32228086	1.0	+	0	ID=g5748.t5.CDS25;Parent=g5748.t5
HiC_scaffold_14	AUGUSTUS	CDS	32227892	32228086	1.0	+	0	ID=g5748.t6.CDS28;Parent=g5748.t6
HiC_scaffold_14	AUGUSTUS	CDS	32227892	32228086	1.0	+	0	ID=g5748.t7.CDS27;Parent=g5748.t7
HiC_scaffold_14	AUGUSTUS	CDS	32227892	32228086	1.0	+	0	ID=g5748.t8.CDS27;Parent=g5748.t8
HiC_scaffold_14	AUGUSTUS	CDS	32227892	32228086	1.0	+	0	ID=g5748.t9.CDS27;Parent=g5748.t9
HiC_scaffold_14	gmst	CDS	32227892	32228086	212.123127	+	0	ID=g5748.t1.CDS23;Parent=g5748.t1
HiC_scaffold_14	gmst	exon	32227892	32228086	212.123127	+	0	ID=g5748.t1.exon23;Parent=g5748.t1
HiC_scaffold_14	gmst	CDS	32227892	32228086	247.211489	+	0	ID=g5748.t3.CDS27;Parent=g5748.t3
HiC_scaffold_14	gmst	exon	32227892	32228086	247.211489	+	0	ID=g5748.t3.exon27;Parent=g5748.t3
HiC_scaffold_14	gmst	CDS	32227892	32228086	269.197622	+	0	ID=g5748.t2.CDS22;Parent=g5748.t2
HiC_scaffold_14	gmst	exon	32227892	32228086	269.197622	+	0	ID=g5748.t2.exon22;Parent=g5748.t2
HiC_scaffold_14	AUGUSTUS	intron	32228087	32229631	1.0	+	.	ID=g5748.t10.intron26;Parent=g5748.t10
HiC_scaffold_14	AUGUSTUS	intron	32228087	32229631	1.0	+	.	ID=g5748.t11.intron25;Parent=g5748.t11
HiC_scaffold_14	AUGUSTUS	intron	32228087	32229631	1.0	+	.	ID=g5748.t12.intron29;Parent=g5748.t12
HiC_scaffold_14	AUGUSTUS	intron	32228087	32229631	1.0	+	.	ID=g5748.t5.intron25;Parent=g5748.t5
HiC_scaffold_14	AUGUSTUS	intron	32228087	32229631	1.0	+	.	ID=g5748.t6.intron28;Parent=g5748.t6
HiC_scaffold_14	AUGUSTUS	intron	32228087	32229631	1.0	+	.	ID=g5748.t7.intron27;Parent=g5748.t7
HiC_scaffold_14	AUGUSTUS	intron	32228087	32229631	1.0	+	.	ID=g5748.t8.intron27;Parent=g5748.t8
HiC_scaffold_14	AUGUSTUS	intron	32228087	32229631	1.0	+	.	ID=g5748.t9.intron27;Parent=g5748.t9
HiC_scaffold_14	gmst	intron	32228087	32229631	212.123127	+	0	ID=g5748.t1.intron23;Parent=g5748.t1
HiC_scaffold_14	gmst	intron	32228087	32229631	247.211489	+	0	ID=g5748.t3.intron27;Parent=g5748.t3
HiC_scaffold_14	AUGUSTUS	intron	32228087	32241903	1.0	+	.	ID=g5748.t4.intron28;Parent=g5748.t4
HiC_scaffold_14	gmst	intron	32228087	32241903	269.197622	+	0	ID=g5748.t2.intron22;Parent=g5748.t2
HiC_scaffold_14	AUGUSTUS	exon	32229632	32229838	.	+	.	ID=g5748.t10.exon27;Parent=g5748.t10
HiC_scaffold_14	AUGUSTUS	exon	32229632	32229838	.	+	.	ID=g5748.t11.exon26;Parent=g5748.t11
HiC_scaffold_14	AUGUSTUS	exon	32229632	32229838	.	+	.	ID=g5748.t12.exon30;Parent=g5748.t12
HiC_scaffold_14	AUGUSTUS	exon	32229632	32229838	.	+	.	ID=g5748.t5.exon26;Parent=g5748.t5
HiC_scaffold_14	AUGUSTUS	exon	32229632	32229838	.	+	.	ID=g5748.t6.exon29;Parent=g5748.t6
HiC_scaffold_14	AUGUSTUS	exon	32229632	32229838	.	+	.	ID=g5748.t7.exon28;Parent=g5748.t7
HiC_scaffold_14	AUGUSTUS	exon	32229632	32229838	.	+	.	ID=g5748.t8.exon28;Parent=g5748.t8
HiC_scaffold_14	AUGUSTUS	exon	32229632	32229838	.	+	.	ID=g5748.t9.exon28;Parent=g5748.t9
HiC_scaffold_14	AUGUSTUS	CDS	32229632	32229838	0.96	+	0	ID=g5748.t12.CDS30;Parent=g5748.t12
HiC_scaffold_14	AUGUSTUS	CDS	32229632	32229838	0.98	+	0	ID=g5748.t5.CDS26;Parent=g5748.t5
HiC_scaffold_14	AUGUSTUS	CDS	32229632	32229838	0.98	+	0	ID=g5748.t8.CDS28;Parent=g5748.t8
HiC_scaffold_14	AUGUSTUS	CDS	32229632	32229838	1.0	+	0	ID=g5748.t10.CDS27;Parent=g5748.t10
HiC_scaffold_14	AUGUSTUS	CDS	32229632	32229838	1.0	+	0	ID=g5748.t11.CDS26;Parent=g5748.t11
HiC_scaffold_14	AUGUSTUS	CDS	32229632	32229838	1.0	+	0	ID=g5748.t6.CDS29;Parent=g5748.t6
HiC_scaffold_14	AUGUSTUS	CDS	32229632	32229838	1.0	+	0	ID=g5748.t7.CDS28;Parent=g5748.t7
HiC_scaffold_14	AUGUSTUS	CDS	32229632	32229838	1.0	+	0	ID=g5748.t9.CDS28;Parent=g5748.t9
HiC_scaffold_14	gmst	CDS	32229632	32230405	212.123127	+	0	ID=g5748.t1.CDS24;Parent=g5748.t1
HiC_scaffold_14	gmst	exon	32229632	32230405	212.123127	+	0	ID=g5748.t1.exon24;Parent=g5748.t1
HiC_scaffold_14	gmst	CDS	32229632	32230405	247.211489	+	0	ID=g5748.t3.CDS28;Parent=g5748.t3
HiC_scaffold_14	gmst	exon	32229632	32230405	247.211489	+	0	ID=g5748.t3.exon28;Parent=g5748.t3
HiC_scaffold_14	AUGUSTUS	intron	32229839	32230033	0.95	+	.	ID=g5748.t12.intron30;Parent=g5748.t12
HiC_scaffold_14	AUGUSTUS	intron	32229839	32230033	0.98	+	.	ID=g5748.t5.intron26;Parent=g5748.t5
HiC_scaffold_14	AUGUSTUS	intron	32229839	32230033	0.98	+	.	ID=g5748.t8.intron28;Parent=g5748.t8
HiC_scaffold_14	AUGUSTUS	intron	32229839	32230033	0.99	+	.	ID=g5748.t6.intron29;Parent=g5748.t6
HiC_scaffold_14	AUGUSTUS	intron	32229839	32230033	1.0	+	.	ID=g5748.t10.intron27;Parent=g5748.t10
HiC_scaffold_14	AUGUSTUS	intron	32229839	32230033	1.0	+	.	ID=g5748.t11.intron26;Parent=g5748.t11
HiC_scaffold_14	AUGUSTUS	intron	32229839	32230033	1.0	+	.	ID=g5748.t7.intron28;Parent=g5748.t7
HiC_scaffold_14	AUGUSTUS	intron	32229839	32230033	1.0	+	.	ID=g5748.t9.intron28;Parent=g5748.t9
HiC_scaffold_14	AUGUSTUS	exon	32230034	32230405	.	+	.	ID=g5748.t10.exon28;Parent=g5748.t10
HiC_scaffold_14	AUGUSTUS	exon	32230034	32230405	.	+	.	ID=g5748.t11.exon27;Parent=g5748.t11
HiC_scaffold_14	AUGUSTUS	exon	32230034	32230405	.	+	.	ID=g5748.t12.exon31;Parent=g5748.t12
HiC_scaffold_14	AUGUSTUS	exon	32230034	32230405	.	+	.	ID=g5748.t5.exon27;Parent=g5748.t5
HiC_scaffold_14	AUGUSTUS	exon	32230034	32230405	.	+	.	ID=g5748.t6.exon30;Parent=g5748.t6
HiC_scaffold_14	AUGUSTUS	exon	32230034	32230405	.	+	.	ID=g5748.t7.exon29;Parent=g5748.t7
HiC_scaffold_14	AUGUSTUS	exon	32230034	32230405	.	+	.	ID=g5748.t8.exon29;Parent=g5748.t8
HiC_scaffold_14	AUGUSTUS	exon	32230034	32230405	.	+	.	ID=g5748.t9.exon29;Parent=g5748.t9
HiC_scaffold_14	AUGUSTUS	CDS	32230034	32230405	0.97	+	0	ID=g5748.t12.CDS31;Parent=g5748.t12
HiC_scaffold_14	AUGUSTUS	CDS	32230034	32230405	0.98	+	0	ID=g5748.t5.CDS27;Parent=g5748.t5
HiC_scaffold_14	AUGUSTUS	CDS	32230034	32230405	0.99	+	0	ID=g5748.t6.CDS30;Parent=g5748.t6
HiC_scaffold_14	AUGUSTUS	CDS	32230034	32230405	1.0	+	0	ID=g5748.t10.CDS28;Parent=g5748.t10
HiC_scaffold_14	AUGUSTUS	CDS	32230034	32230405	1.0	+	0	ID=g5748.t11.CDS27;Parent=g5748.t11
HiC_scaffold_14	AUGUSTUS	CDS	32230034	32230405	1.0	+	0	ID=g5748.t7.CDS29;Parent=g5748.t7
HiC_scaffold_14	AUGUSTUS	CDS	32230034	32230405	1.0	+	0	ID=g5748.t8.CDS29;Parent=g5748.t8
HiC_scaffold_14	AUGUSTUS	CDS	32230034	32230405	1.0	+	0	ID=g5748.t9.CDS29;Parent=g5748.t9
HiC_scaffold_14	AUGUSTUS	intron	32230406	32241111	1.0	+	.	ID=g5748.t10.intron28;Parent=g5748.t10
HiC_scaffold_14	AUGUSTUS	intron	32230406	32241111	1.0	+	.	ID=g5748.t11.intron27;Parent=g5748.t11
HiC_scaffold_14	AUGUSTUS	intron	32230406	32241111	1.0	+	.	ID=g5748.t12.intron31;Parent=g5748.t12
HiC_scaffold_14	AUGUSTUS	intron	32230406	32241111	1.0	+	.	ID=g5748.t5.intron27;Parent=g5748.t5
HiC_scaffold_14	AUGUSTUS	intron	32230406	32241111	1.0	+	.	ID=g5748.t6.intron30;Parent=g5748.t6
HiC_scaffold_14	AUGUSTUS	intron	32230406	32241111	1.0	+	.	ID=g5748.t7.intron29;Parent=g5748.t7
HiC_scaffold_14	AUGUSTUS	intron	32230406	32241111	1.0	+	.	ID=g5748.t8.intron29;Parent=g5748.t8
HiC_scaffold_14	AUGUSTUS	intron	32230406	32241111	1.0	+	.	ID=g5748.t9.intron29;Parent=g5748.t9
HiC_scaffold_14	gmst	intron	32230406	32241111	247.211489	+	0	ID=g5748.t3.intron28;Parent=g5748.t3
HiC_scaffold_14	gmst	intron	32230406	32241903	212.123127	+	0	ID=g5748.t1.intron24;Parent=g5748.t1
HiC_scaffold_14	AUGUSTUS	exon	32241112	32241171	.	+	.	ID=g5748.t10.exon29;Parent=g5748.t10
HiC_scaffold_14	AUGUSTUS	exon	32241112	32241171	.	+	.	ID=g5748.t11.exon28;Parent=g5748.t11
HiC_scaffold_14	AUGUSTUS	exon	32241112	32241171	.	+	.	ID=g5748.t12.exon32;Parent=g5748.t12
HiC_scaffold_14	AUGUSTUS	exon	32241112	32241171	.	+	.	ID=g5748.t5.exon28;Parent=g5748.t5
HiC_scaffold_14	AUGUSTUS	exon	32241112	32241171	.	+	.	ID=g5748.t6.exon31;Parent=g5748.t6
HiC_scaffold_14	AUGUSTUS	exon	32241112	32241171	.	+	.	ID=g5748.t7.exon30;Parent=g5748.t7
HiC_scaffold_14	AUGUSTUS	exon	32241112	32241171	.	+	.	ID=g5748.t8.exon30;Parent=g5748.t8
HiC_scaffold_14	AUGUSTUS	exon	32241112	32241171	.	+	.	ID=g5748.t9.exon30;Parent=g5748.t9
HiC_scaffold_14	AUGUSTUS	CDS	32241112	32241171	1.0	+	0	ID=g5748.t10.CDS29;Parent=g5748.t10
HiC_scaffold_14	AUGUSTUS	CDS	32241112	32241171	1.0	+	0	ID=g5748.t11.CDS28;Parent=g5748.t11
HiC_scaffold_14	AUGUSTUS	CDS	32241112	32241171	1.0	+	0	ID=g5748.t12.CDS32;Parent=g5748.t12
HiC_scaffold_14	AUGUSTUS	CDS	32241112	32241171	1.0	+	0	ID=g5748.t5.CDS28;Parent=g5748.t5
HiC_scaffold_14	AUGUSTUS	CDS	32241112	32241171	1.0	+	0	ID=g5748.t6.CDS31;Parent=g5748.t6
HiC_scaffold_14	AUGUSTUS	CDS	32241112	32241171	1.0	+	0	ID=g5748.t7.CDS30;Parent=g5748.t7
HiC_scaffold_14	AUGUSTUS	CDS	32241112	32241171	1.0	+	0	ID=g5748.t8.CDS30;Parent=g5748.t8
HiC_scaffold_14	AUGUSTUS	CDS	32241112	32241171	1.0	+	0	ID=g5748.t9.CDS30;Parent=g5748.t9
HiC_scaffold_14	gmst	CDS	32241112	32241171	247.211489	+	0	ID=g5748.t3.CDS29;Parent=g5748.t3
HiC_scaffold_14	gmst	exon	32241112	32241171	247.211489	+	0	ID=g5748.t3.exon29;Parent=g5748.t3
HiC_scaffold_14	AUGUSTUS	intron	32241172	32241903	1.0	+	.	ID=g5748.t10.intron29;Parent=g5748.t10
HiC_scaffold_14	AUGUSTUS	intron	32241172	32241903	1.0	+	.	ID=g5748.t11.intron28;Parent=g5748.t11
HiC_scaffold_14	AUGUSTUS	intron	32241172	32241903	1.0	+	.	ID=g5748.t12.intron32;Parent=g5748.t12
HiC_scaffold_14	AUGUSTUS	intron	32241172	32241903	1.0	+	.	ID=g5748.t5.intron28;Parent=g5748.t5
HiC_scaffold_14	AUGUSTUS	intron	32241172	32241903	1.0	+	.	ID=g5748.t6.intron31;Parent=g5748.t6
HiC_scaffold_14	AUGUSTUS	intron	32241172	32241903	1.0	+	.	ID=g5748.t7.intron30;Parent=g5748.t7
HiC_scaffold_14	AUGUSTUS	intron	32241172	32241903	1.0	+	.	ID=g5748.t8.intron30;Parent=g5748.t8
HiC_scaffold_14	AUGUSTUS	intron	32241172	32241903	1.0	+	.	ID=g5748.t9.intron30;Parent=g5748.t9
HiC_scaffold_14	gmst	intron	32241172	32241903	247.211489	+	0	ID=g5748.t3.intron29;Parent=g5748.t3
HiC_scaffold_14	AUGUSTUS	exon	32241904	32241962	.	+	.	ID=g5748.t10.exon30;Parent=g5748.t10
HiC_scaffold_14	AUGUSTUS	exon	32241904	32241962	.	+	.	ID=g5748.t11.exon29;Parent=g5748.t11
HiC_scaffold_14	AUGUSTUS	exon	32241904	32241962	.	+	.	ID=g5748.t12.exon33;Parent=g5748.t12
HiC_scaffold_14	AUGUSTUS	exon	32241904	32241962	.	+	.	ID=g5748.t4.exon29;Parent=g5748.t4
HiC_scaffold_14	AUGUSTUS	exon	32241904	32241962	.	+	.	ID=g5748.t5.exon29;Parent=g5748.t5
HiC_scaffold_14	AUGUSTUS	exon	32241904	32241962	.	+	.	ID=g5748.t6.exon32;Parent=g5748.t6
HiC_scaffold_14	AUGUSTUS	exon	32241904	32241962	.	+	.	ID=g5748.t7.exon31;Parent=g5748.t7
HiC_scaffold_14	AUGUSTUS	exon	32241904	32241962	.	+	.	ID=g5748.t8.exon31;Parent=g5748.t8
HiC_scaffold_14	AUGUSTUS	exon	32241904	32241962	.	+	.	ID=g5748.t9.exon31;Parent=g5748.t9
HiC_scaffold_14	AUGUSTUS	CDS	32241904	32241962	1.0	+	0	ID=g5748.t10.CDS30;Parent=g5748.t10
HiC_scaffold_14	AUGUSTUS	CDS	32241904	32241962	1.0	+	0	ID=g5748.t11.CDS29;Parent=g5748.t11
HiC_scaffold_14	AUGUSTUS	CDS	32241904	32241962	1.0	+	0	ID=g5748.t12.CDS33;Parent=g5748.t12
HiC_scaffold_14	AUGUSTUS	CDS	32241904	32241962	1.0	+	0	ID=g5748.t4.CDS29;Parent=g5748.t4
HiC_scaffold_14	AUGUSTUS	CDS	32241904	32241962	1.0	+	0	ID=g5748.t5.CDS29;Parent=g5748.t5
HiC_scaffold_14	AUGUSTUS	CDS	32241904	32241962	1.0	+	0	ID=g5748.t6.CDS32;Parent=g5748.t6
HiC_scaffold_14	AUGUSTUS	CDS	32241904	32241962	1.0	+	0	ID=g5748.t7.CDS31;Parent=g5748.t7
HiC_scaffold_14	AUGUSTUS	CDS	32241904	32241962	1.0	+	0	ID=g5748.t8.CDS31;Parent=g5748.t8
HiC_scaffold_14	AUGUSTUS	CDS	32241904	32241962	1.0	+	0	ID=g5748.t9.CDS31;Parent=g5748.t9
HiC_scaffold_14	gmst	CDS	32241904	32241962	212.123127	+	0	ID=g5748.t1.CDS25;Parent=g5748.t1
HiC_scaffold_14	gmst	exon	32241904	32241962	212.123127	+	0	ID=g5748.t1.exon25;Parent=g5748.t1
HiC_scaffold_14	gmst	CDS	32241904	32241962	247.211489	+	0	ID=g5748.t3.CDS30;Parent=g5748.t3
HiC_scaffold_14	gmst	exon	32241904	32241962	247.211489	+	0	ID=g5748.t3.exon30;Parent=g5748.t3
HiC_scaffold_14	gmst	CDS	32241904	32241962	269.197622	+	0	ID=g5748.t2.CDS23;Parent=g5748.t2
HiC_scaffold_14	gmst	exon	32241904	32241962	269.197622	+	0	ID=g5748.t2.exon23;Parent=g5748.t2
HiC_scaffold_14	AUGUSTUS	intron	32241963	32244683	1.0	+	.	ID=g5748.t10.intron30;Parent=g5748.t10
HiC_scaffold_14	AUGUSTUS	intron	32241963	32244683	1.0	+	.	ID=g5748.t11.intron29;Parent=g5748.t11
HiC_scaffold_14	AUGUSTUS	intron	32241963	32244683	1.0	+	.	ID=g5748.t12.intron33;Parent=g5748.t12
HiC_scaffold_14	AUGUSTUS	intron	32241963	32244683	1.0	+	.	ID=g5748.t4.intron29;Parent=g5748.t4
HiC_scaffold_14	AUGUSTUS	intron	32241963	32244683	1.0	+	.	ID=g5748.t5.intron29;Parent=g5748.t5
HiC_scaffold_14	AUGUSTUS	intron	32241963	32244683	1.0	+	.	ID=g5748.t6.intron32;Parent=g5748.t6
HiC_scaffold_14	AUGUSTUS	intron	32241963	32244683	1.0	+	.	ID=g5748.t7.intron31;Parent=g5748.t7
HiC_scaffold_14	AUGUSTUS	intron	32241963	32244683	1.0	+	.	ID=g5748.t8.intron31;Parent=g5748.t8
HiC_scaffold_14	AUGUSTUS	intron	32241963	32244683	1.0	+	.	ID=g5748.t9.intron31;Parent=g5748.t9
HiC_scaffold_14	gmst	intron	32241963	32244683	212.123127	+	0	ID=g5748.t1.intron25;Parent=g5748.t1
HiC_scaffold_14	gmst	intron	32241963	32244683	247.211489	+	0	ID=g5748.t3.intron30;Parent=g5748.t3
HiC_scaffold_14	gmst	intron	32241963	32244683	269.197622	+	0	ID=g5748.t2.intron23;Parent=g5748.t2
HiC_scaffold_14	AUGUSTUS	exon	32244684	32244796	.	+	.	ID=g5748.t10.exon31;Parent=g5748.t10
HiC_scaffold_14	AUGUSTUS	exon	32244684	32244796	.	+	.	ID=g5748.t11.exon30;Parent=g5748.t11
HiC_scaffold_14	AUGUSTUS	exon	32244684	32244796	.	+	.	ID=g5748.t12.exon34;Parent=g5748.t12
HiC_scaffold_14	AUGUSTUS	exon	32244684	32244796	.	+	.	ID=g5748.t4.exon30;Parent=g5748.t4
HiC_scaffold_14	AUGUSTUS	exon	32244684	32244796	.	+	.	ID=g5748.t5.exon30;Parent=g5748.t5
HiC_scaffold_14	AUGUSTUS	exon	32244684	32244796	.	+	.	ID=g5748.t6.exon33;Parent=g5748.t6
HiC_scaffold_14	AUGUSTUS	exon	32244684	32244796	.	+	.	ID=g5748.t7.exon32;Parent=g5748.t7
HiC_scaffold_14	AUGUSTUS	exon	32244684	32244796	.	+	.	ID=g5748.t8.exon32;Parent=g5748.t8
HiC_scaffold_14	AUGUSTUS	exon	32244684	32244796	.	+	.	ID=g5748.t9.exon32;Parent=g5748.t9
HiC_scaffold_14	AUGUSTUS	CDS	32244684	32244796	1.0	+	1	ID=g5748.t10.CDS31;Parent=g5748.t10
HiC_scaffold_14	AUGUSTUS	CDS	32244684	32244796	1.0	+	1	ID=g5748.t11.CDS30;Parent=g5748.t11
HiC_scaffold_14	AUGUSTUS	CDS	32244684	32244796	1.0	+	1	ID=g5748.t12.CDS34;Parent=g5748.t12
HiC_scaffold_14	AUGUSTUS	CDS	32244684	32244796	1.0	+	1	ID=g5748.t4.CDS30;Parent=g5748.t4
HiC_scaffold_14	AUGUSTUS	CDS	32244684	32244796	1.0	+	1	ID=g5748.t5.CDS30;Parent=g5748.t5
HiC_scaffold_14	AUGUSTUS	CDS	32244684	32244796	1.0	+	1	ID=g5748.t6.CDS33;Parent=g5748.t6
HiC_scaffold_14	AUGUSTUS	CDS	32244684	32244796	1.0	+	1	ID=g5748.t7.CDS32;Parent=g5748.t7
HiC_scaffold_14	AUGUSTUS	CDS	32244684	32244796	1.0	+	1	ID=g5748.t8.CDS32;Parent=g5748.t8
HiC_scaffold_14	AUGUSTUS	CDS	32244684	32244796	1.0	+	1	ID=g5748.t9.CDS32;Parent=g5748.t9
HiC_scaffold_14	gmst	CDS	32244684	32244796	212.123127	+	1	ID=g5748.t1.CDS26;Parent=g5748.t1
HiC_scaffold_14	gmst	exon	32244684	32244796	212.123127	+	1	ID=g5748.t1.exon26;Parent=g5748.t1
HiC_scaffold_14	gmst	CDS	32244684	32244796	247.211489	+	1	ID=g5748.t3.CDS31;Parent=g5748.t3
HiC_scaffold_14	gmst	exon	32244684	32244796	247.211489	+	1	ID=g5748.t3.exon31;Parent=g5748.t3
HiC_scaffold_14	gmst	CDS	32244684	32244796	269.197622	+	1	ID=g5748.t2.CDS24;Parent=g5748.t2
HiC_scaffold_14	gmst	exon	32244684	32244796	269.197622	+	1	ID=g5748.t2.exon24;Parent=g5748.t2
HiC_scaffold_14	AUGUSTUS	intron	32244797	32247455	1.0	+	.	ID=g5748.t10.intron31;Parent=g5748.t10
HiC_scaffold_14	AUGUSTUS	intron	32244797	32247455	1.0	+	.	ID=g5748.t11.intron30;Parent=g5748.t11
HiC_scaffold_14	AUGUSTUS	intron	32244797	32247455	1.0	+	.	ID=g5748.t12.intron34;Parent=g5748.t12
HiC_scaffold_14	AUGUSTUS	intron	32244797	32247455	1.0	+	.	ID=g5748.t4.intron30;Parent=g5748.t4
HiC_scaffold_14	AUGUSTUS	intron	32244797	32247455	1.0	+	.	ID=g5748.t5.intron30;Parent=g5748.t5
HiC_scaffold_14	AUGUSTUS	intron	32244797	32247455	1.0	+	.	ID=g5748.t6.intron33;Parent=g5748.t6
HiC_scaffold_14	AUGUSTUS	intron	32244797	32247455	1.0	+	.	ID=g5748.t7.intron32;Parent=g5748.t7
HiC_scaffold_14	AUGUSTUS	intron	32244797	32247455	1.0	+	.	ID=g5748.t8.intron32;Parent=g5748.t8
HiC_scaffold_14	AUGUSTUS	intron	32244797	32247455	1.0	+	.	ID=g5748.t9.intron32;Parent=g5748.t9
HiC_scaffold_14	gmst	intron	32244797	32247455	212.123127	+	0	ID=g5748.t1.intron26;Parent=g5748.t1
HiC_scaffold_14	gmst	intron	32244797	32247455	247.211489	+	0	ID=g5748.t3.intron31;Parent=g5748.t3
HiC_scaffold_14	gmst	intron	32244797	32247455	269.197622	+	0	ID=g5748.t2.intron24;Parent=g5748.t2
HiC_scaffold_14	AUGUSTUS	exon	32247456	32247523	.	+	.	ID=g5748.t10.exon32;Parent=g5748.t10
HiC_scaffold_14	AUGUSTUS	exon	32247456	32247523	.	+	.	ID=g5748.t11.exon31;Parent=g5748.t11
HiC_scaffold_14	AUGUSTUS	exon	32247456	32247523	.	+	.	ID=g5748.t12.exon35;Parent=g5748.t12
HiC_scaffold_14	AUGUSTUS	exon	32247456	32247523	.	+	.	ID=g5748.t4.exon31;Parent=g5748.t4
HiC_scaffold_14	AUGUSTUS	exon	32247456	32247523	.	+	.	ID=g5748.t5.exon31;Parent=g5748.t5
HiC_scaffold_14	AUGUSTUS	exon	32247456	32247523	.	+	.	ID=g5748.t6.exon34;Parent=g5748.t6
HiC_scaffold_14	AUGUSTUS	exon	32247456	32247523	.	+	.	ID=g5748.t7.exon33;Parent=g5748.t7
HiC_scaffold_14	AUGUSTUS	exon	32247456	32247523	.	+	.	ID=g5748.t8.exon33;Parent=g5748.t8
HiC_scaffold_14	AUGUSTUS	exon	32247456	32247523	.	+	.	ID=g5748.t9.exon33;Parent=g5748.t9
HiC_scaffold_14	AUGUSTUS	CDS	32247456	32247523	1.0	+	2	ID=g5748.t10.CDS32;Parent=g5748.t10
HiC_scaffold_14	AUGUSTUS	CDS	32247456	32247523	1.0	+	2	ID=g5748.t11.CDS31;Parent=g5748.t11
HiC_scaffold_14	AUGUSTUS	CDS	32247456	32247523	1.0	+	2	ID=g5748.t12.CDS35;Parent=g5748.t12
HiC_scaffold_14	AUGUSTUS	CDS	32247456	32247523	1.0	+	2	ID=g5748.t4.CDS31;Parent=g5748.t4
HiC_scaffold_14	AUGUSTUS	CDS	32247456	32247523	1.0	+	2	ID=g5748.t5.CDS31;Parent=g5748.t5
HiC_scaffold_14	AUGUSTUS	CDS	32247456	32247523	1.0	+	2	ID=g5748.t6.CDS34;Parent=g5748.t6
HiC_scaffold_14	AUGUSTUS	CDS	32247456	32247523	1.0	+	2	ID=g5748.t7.CDS33;Parent=g5748.t7
HiC_scaffold_14	AUGUSTUS	CDS	32247456	32247523	1.0	+	2	ID=g5748.t8.CDS33;Parent=g5748.t8
HiC_scaffold_14	AUGUSTUS	CDS	32247456	32247523	1.0	+	2	ID=g5748.t9.CDS33;Parent=g5748.t9
HiC_scaffold_14	gmst	CDS	32247456	32247523	212.123127	+	2	ID=g5748.t1.CDS27;Parent=g5748.t1
HiC_scaffold_14	gmst	exon	32247456	32247523	212.123127	+	2	ID=g5748.t1.exon27;Parent=g5748.t1
HiC_scaffold_14	gmst	CDS	32247456	32247523	247.211489	+	2	ID=g5748.t3.CDS32;Parent=g5748.t3
HiC_scaffold_14	gmst	exon	32247456	32247523	247.211489	+	2	ID=g5748.t3.exon32;Parent=g5748.t3
HiC_scaffold_14	gmst	CDS	32247456	32247523	269.197622	+	2	ID=g5748.t2.CDS25;Parent=g5748.t2
HiC_scaffold_14	gmst	exon	32247456	32247523	269.197622	+	2	ID=g5748.t2.exon25;Parent=g5748.t2
HiC_scaffold_14	AUGUSTUS	stop_codon	32247521	32247523	.	+	0	ID=g5748.t10.stop1;Parent=g5748.t10
HiC_scaffold_14	AUGUSTUS	stop_codon	32247521	32247523	.	+	0	ID=g5748.t11.stop1;Parent=g5748.t11
HiC_scaffold_14	AUGUSTUS	stop_codon	32247521	32247523	.	+	0	ID=g5748.t12.stop1;Parent=g5748.t12
HiC_scaffold_14	AUGUSTUS	stop_codon	32247521	32247523	.	+	0	ID=g5748.t4.stop1;Parent=g5748.t4
HiC_scaffold_14	AUGUSTUS	stop_codon	32247521	32247523	.	+	0	ID=g5748.t5.stop1;Parent=g5748.t5
HiC_scaffold_14	AUGUSTUS	stop_codon	32247521	32247523	.	+	0	ID=g5748.t6.stop1;Parent=g5748.t6
HiC_scaffold_14	AUGUSTUS	stop_codon	32247521	32247523	.	+	0	ID=g5748.t7.stop1;Parent=g5748.t7
HiC_scaffold_14	AUGUSTUS	stop_codon	32247521	32247523	.	+	0	ID=g5748.t8.stop1;Parent=g5748.t8
HiC_scaffold_14	AUGUSTUS	stop_codon	32247521	32247523	.	+	0	ID=g5748.t9.stop1;Parent=g5748.t9
HiC_scaffold_14	gmst	stop_codon	32247521	32247523	212.123127	+	0	ID=g5748.t1.stop1;Parent=g5748.t1
HiC_scaffold_14	gmst	stop_codon	32247521	32247523	247.211489	+	0	ID=g5748.t3.stop1;Parent=g5748.t3
HiC_scaffold_14	gmst	stop_codon	32247521	32247523	269.197622	+	0	ID=g5748.t2.stop1;Parent=g5748.t2
HiC_scaffold_14	AUGUSTUS	start_codon	32268196	32268198	.	+	0	ID=g5749.t1.start1;Parent=g5749.t1
HiC_scaffold_14	AUGUSTUS	exon	32268196	32268291	.	+	.	ID=g5749.t1.exon1;Parent=g5749.t1
HiC_scaffold_14	AUGUSTUS	CDS	32268196	32268291	1.0	+	0	ID=g5749.t1.CDS1;Parent=g5749.t1
HiC_scaffold_14	AUGUSTUS	gene	32268196	32313579	.	+	.	ID=g5749
HiC_scaffold_14	AUGUSTUS	mRNA	32268196	32313579	1.0	+	.	ID=g5749.t1;Parent=g5749;em_target=9668.ENSMPUP00000017011;em_score=749.0;em_evalue=2.2e-228;em_tcov=.;em_OGs=KOG1703@1|root,KOG1703@2759|Eukaryota,38EEC@33154|Opisthokonta,3BG8I@33208|Metazoa,3CW9I@33213|Bilateria,4858I@7711|Chordata,48Z84@7742|Vertebrata,3J8KG@40674|Mammalia,3EPF7@33554|Carnivora;em_COG_cat=TZ;em_desc=PDZ and LIM domain;em_max_annot_lvl=33208|Metazoa;em_Preferred_name=PDLIM1;em_PFAMs=DUF4749,LIM,PDZ;em_GOs=GO:0001666,GO:0003674,GO:0003712,GO:0003713,GO:0005575,GO:0005622,GO:0005623,GO:0005667,GO:0006355,GO:0006950,GO:0006979,GO:0008150,GO:0009628,GO:0009889,GO:0009891,GO:0009893,GO:0010468,GO:0010556,GO:0010557,GO:0010604,GO:0019219,GO:0019222,GO:0031323,GO:0031325,GO:0031326,GO:0031328,GO:0032991,GO:0036293,GO:0044424,GO:0044464,GO:0045935,GO:0048518,GO:0048522,GO:0050789,GO:0050794,GO:0050896,GO:0051171,GO:0051173,GO:0051252,GO:0051254,GO:0060255,GO:0065007,GO:0070482,GO:0080090,GO:0140110,GO:1902680,GO:1903506,GO:1903508,GO:2000112,GO:2001141
HiC_scaffold_14	AUGUSTUS	intron	32268292	32284954	1.0	+	.	ID=g5749.t1.intron1;Parent=g5749.t1
HiC_scaffold_14	AUGUSTUS	exon	32284955	32285106	.	+	.	ID=g5749.t1.exon2;Parent=g5749.t1
HiC_scaffold_14	AUGUSTUS	CDS	32284955	32285106	1.0	+	0	ID=g5749.t1.CDS2;Parent=g5749.t1
HiC_scaffold_14	AUGUSTUS	intron	32285107	32287180	1.0	+	.	ID=g5749.t1.intron2;Parent=g5749.t1
HiC_scaffold_14	AUGUSTUS	exon	32287181	32287265	.	+	.	ID=g5749.t1.exon3;Parent=g5749.t1
HiC_scaffold_14	AUGUSTUS	CDS	32287181	32287265	1.0	+	1	ID=g5749.t1.CDS3;Parent=g5749.t1
HiC_scaffold_14	AUGUSTUS	intron	32287266	32291127	1.0	+	.	ID=g5749.t1.intron3;Parent=g5749.t1
HiC_scaffold_14	AUGUSTUS	exon	32291128	32291327	.	+	.	ID=g5749.t1.exon4;Parent=g5749.t1
HiC_scaffold_14	AUGUSTUS	CDS	32291128	32291327	1.0	+	0	ID=g5749.t1.CDS4;Parent=g5749.t1
HiC_scaffold_14	AUGUSTUS	intron	32291328	32306108	1.0	+	.	ID=g5749.t1.intron4;Parent=g5749.t1
HiC_scaffold_14	AUGUSTUS	exon	32306109	32306260	.	+	.	ID=g5749.t1.exon5;Parent=g5749.t1
HiC_scaffold_14	AUGUSTUS	CDS	32306109	32306260	1.0	+	1	ID=g5749.t1.CDS5;Parent=g5749.t1
HiC_scaffold_14	AUGUSTUS	intron	32306261	32312882	1.0	+	.	ID=g5749.t1.intron5;Parent=g5749.t1
HiC_scaffold_14	AUGUSTUS	exon	32312883	32313000	.	+	.	ID=g5749.t1.exon6;Parent=g5749.t1
HiC_scaffold_14	AUGUSTUS	CDS	32312883	32313000	1.0	+	2	ID=g5749.t1.CDS6;Parent=g5749.t1
HiC_scaffold_14	AUGUSTUS	intron	32313001	32313392	1.0	+	.	ID=g5749.t1.intron6;Parent=g5749.t1
HiC_scaffold_14	AUGUSTUS	exon	32313393	32313579	.	+	.	ID=g5749.t1.exon7;Parent=g5749.t1
HiC_scaffold_14	AUGUSTUS	CDS	32313393	32313579	1.0	+	1	ID=g5749.t1.CDS7;Parent=g5749.t1
HiC_scaffold_14	AUGUSTUS	stop_codon	32313577	32313579	.	+	0	ID=g5749.t1.stop1;Parent=g5749.t1
HiC_scaffold_14	AUGUSTUS	start_codon	32335352	32335354	.	+	0	ID=g5750.t1.start1;Parent=g5750.t1
HiC_scaffold_14	AUGUSTUS	exon	32335352	32335519	.	+	.	ID=g5750.t1.exon1;Parent=g5750.t1
HiC_scaffold_14	AUGUSTUS	CDS	32335352	32335519	0.94	+	0	ID=g5750.t1.CDS1;Parent=g5750.t1
HiC_scaffold_14	AUGUSTUS	gene	32335352	32359820	.	+	.	ID=g5750
HiC_scaffold_14	AUGUSTUS	mRNA	32335352	32359820	0.93	+	.	ID=g5750.t1;Parent=g5750;em_target=29073.XP_008697521.1;em_score=1057.0;em_evalue=0.0;em_tcov=.;em_OGs=COG2124@1|root,KOG0156@2759|Eukaryota,38BSU@33154|Opisthokonta,3BC78@33208|Metazoa,3CRSA@33213|Bilateria,482KT@7711|Chordata,48WKH@7742|Vertebrata,3J6UP@40674|Mammalia,3EFPG@33554|Carnivora;em_COG_cat=Q;em_desc=cytochrome P450;em_max_annot_lvl=33208|Metazoa;em_Preferred_name=CYP2C18;em_EC=1.14.14.1,1.14.14.51,1.14.14.52,1.14.14.53;em_KEGG_ko=ko:K07412,ko:K07413,ko:K07416,ko:K07417,ko:K17685,ko:K17721,ko:K17853,ko:K17859;em_KEGG_Pathway=ko00140,ko00590,ko00591,ko00830,ko00980,ko00982,ko01100,ko04726,ko04750,ko05204,map00140,map00590,map00591,map00830,map00980,map00982,map01100,map04726,map04750,map05204;em_KEGG_Reaction=R03408,R07000,R07001,R07042,R07043,R07046,R07048,R07050,R07051,R07052,R07054,R07055,R07056,R08275,R08285,R08343,R08390,R08391,R08392,R09406,R09408,R09421,R09423,R09424,R09425;em_KEGG_rclass=RC00181,RC00704,RC00723,RC00724,RC01203,RC01445,RC01624,RC01710,RC01711,RC01712,RC01723,RC01725,RC02241,RC02525,RC02526,RC02530,RC02531;em_BRITE=ko00000,ko00001,ko00199,ko01000;em_PFAMs=p450;em_GOs=GO:0001676,GO:0003674,GO:0003824,GO:0004497,GO:0005575,GO:0005622,GO:0005623,GO:0005737,GO:0005783,GO:0005789,GO:0006082,GO:0006629,GO:0006631,GO:0006690,GO:0008150,GO:0008152,GO:0008391,GO:0008392,GO:0008395,GO:0009987,GO:0012505,GO:0016020,GO:0016491,GO:0016705,GO:0019369,GO:0019373,GO:0019752,GO:0031090,GO:0031984,GO:0032787,GO:0033559,GO:0042175,GO:0042221,GO:0042493,GO:0043226,GO:0043227,GO:0043229,GO:0043231,GO:0043436,GO:0044237,GO:0044238,GO:0044255,GO:0044281,GO:0044422,GO:0044424,GO:0044425,GO:0044432,GO:0044444,GO:0044446,GO:0044464,GO:0050896,GO:0055114,GO:0071704,GO:0098827,GO:1901568
HiC_scaffold_14	AUGUSTUS	intron	32335520	32338109	1.0	+	.	ID=g5750.t1.intron1;Parent=g5750.t1
HiC_scaffold_14	AUGUSTUS	exon	32338110	32338272	.	+	.	ID=g5750.t1.exon2;Parent=g5750.t1
HiC_scaffold_14	AUGUSTUS	CDS	32338110	32338272	1.0	+	0	ID=g5750.t1.CDS2;Parent=g5750.t1
HiC_scaffold_14	AUGUSTUS	intron	32338273	32339673	1.0	+	.	ID=g5750.t1.intron2;Parent=g5750.t1
HiC_scaffold_14	AUGUSTUS	exon	32339674	32339823	.	+	.	ID=g5750.t1.exon3;Parent=g5750.t1
HiC_scaffold_14	AUGUSTUS	CDS	32339674	32339823	1.0	+	2	ID=g5750.t1.CDS3;Parent=g5750.t1
HiC_scaffold_14	AUGUSTUS	intron	32339824	32342894	1.0	+	.	ID=g5750.t1.intron3;Parent=g5750.t1
HiC_scaffold_14	AUGUSTUS	exon	32342895	32343055	.	+	.	ID=g5750.t1.exon4;Parent=g5750.t1
HiC_scaffold_14	AUGUSTUS	CDS	32342895	32343055	1.0	+	2	ID=g5750.t1.CDS4;Parent=g5750.t1
HiC_scaffold_14	AUGUSTUS	intron	32343056	32344446	1.0	+	.	ID=g5750.t1.intron4;Parent=g5750.t1
HiC_scaffold_14	AUGUSTUS	exon	32344447	32344623	.	+	.	ID=g5750.t1.exon5;Parent=g5750.t1
HiC_scaffold_14	AUGUSTUS	CDS	32344447	32344623	1.0	+	0	ID=g5750.t1.CDS5;Parent=g5750.t1
HiC_scaffold_14	AUGUSTUS	intron	32344624	32345510	1.0	+	.	ID=g5750.t1.intron5;Parent=g5750.t1
HiC_scaffold_14	AUGUSTUS	exon	32345511	32345652	.	+	.	ID=g5750.t1.exon6;Parent=g5750.t1
HiC_scaffold_14	AUGUSTUS	CDS	32345511	32345652	1.0	+	0	ID=g5750.t1.CDS6;Parent=g5750.t1
HiC_scaffold_14	AUGUSTUS	intron	32345653	32349545	1.0	+	.	ID=g5750.t1.intron6;Parent=g5750.t1
HiC_scaffold_14	AUGUSTUS	exon	32349546	32349733	.	+	.	ID=g5750.t1.exon7;Parent=g5750.t1
HiC_scaffold_14	AUGUSTUS	CDS	32349546	32349733	1.0	+	2	ID=g5750.t1.CDS7;Parent=g5750.t1
HiC_scaffold_14	AUGUSTUS	intron	32349734	32351241	1.0	+	.	ID=g5750.t1.intron7;Parent=g5750.t1
HiC_scaffold_14	AUGUSTUS	exon	32351242	32351383	.	+	.	ID=g5750.t1.exon8;Parent=g5750.t1
HiC_scaffold_14	AUGUSTUS	CDS	32351242	32351383	1.0	+	0	ID=g5750.t1.CDS8;Parent=g5750.t1
HiC_scaffold_14	AUGUSTUS	intron	32351384	32359638	1.0	+	.	ID=g5750.t1.intron8;Parent=g5750.t1
HiC_scaffold_14	AUGUSTUS	exon	32359639	32359820	.	+	.	ID=g5750.t1.exon9;Parent=g5750.t1
HiC_scaffold_14	AUGUSTUS	CDS	32359639	32359820	0.99	+	2	ID=g5750.t1.CDS9;Parent=g5750.t1
HiC_scaffold_14	AUGUSTUS	stop_codon	32359818	32359820	.	+	0	ID=g5750.t1.stop1;Parent=g5750.t1
HiC_scaffold_14	AUGUSTUS	stop_codon	32430794	32430796	.	-	0	ID=g5751.t1.stop1;Parent=g5751.t1
HiC_scaffold_14	gmst	stop_codon	32430794	32430796	62.125427	-	0	ID=g5751.t2.stop1;Parent=g5751.t2
HiC_scaffold_14	AUGUSTUS	exon	32430794	32430975	.	-	.	ID=g5751.t1.exon1;Parent=g5751.t1
HiC_scaffold_14	AUGUSTUS	CDS	32430794	32430975	1.0	-	2	ID=g5751.t1.CDS1;Parent=g5751.t1
HiC_scaffold_14	gmst	CDS	32430794	32430975	62.125427	-	2	ID=g5751.t2.CDS1;Parent=g5751.t2
HiC_scaffold_14	gmst	exon	32430794	32430975	62.125427	-	2	ID=g5751.t2.exon1;Parent=g5751.t2
HiC_scaffold_14	AUGUSTUS	gene	32430794	32454761	.	-	.	ID=g5751
HiC_scaffold_14	gmst	mRNA	32430794	32454761	.	-	.	ID=g5751.t2;Parent=g5751;em_target=9668.ENSMPUP00000017021;em_score=935.5;em_evalue=6.3e-284;em_tcov=.;em_OGs=COG2124@1|root,KOG0156@2759|Eukaryota,38BSU@33154|Opisthokonta,3BC78@33208|Metazoa,3CRSA@33213|Bilateria,482KT@7711|Chordata,48WKH@7742|Vertebrata,3J82B@40674|Mammalia,3EF6M@33554|Carnivora;em_COG_cat=Q;em_desc=cytochrome P450;em_max_annot_lvl=33208|Metazoa;em_Preferred_name=CYP2C18;em_EC=1.14.14.1,1.14.14.51,1.14.14.52,1.14.14.53;em_KEGG_ko=ko:K07413,ko:K07417,ko:K17719,ko:K17720,ko:K17721,ko:K17853,ko:K17859;em_KEGG_Pathway=ko00140,ko00590,ko00591,ko00830,ko00980,ko00982,ko01100,ko04726,ko04750,ko05204,map00140,map00590,map00591,map00830,map00980,map00982,map01100,map04726,map04750,map05204;em_KEGG_Reaction=R03408,R07042,R07043,R07046,R07048,R07050,R07051,R07052,R07054,R07055,R07056,R07079,R07080,R07081,R07085,R07087,R08267,R08275,R08285,R08324,R08325,R08326,R08343,R08390,R08392;em_KEGG_rclass=RC00181,RC00490,RC00704,RC00723,RC00724,RC00797,RC01203,RC01444,RC01445,RC01710,RC01711,RC01712,RC01723,RC01725,RC01727,RC02235,RC02241;em_BRITE=ko00000,ko00001,ko00199,ko01000;em_PFAMs=p450;em_GOs=GO:0001101,GO:0001676,GO:0002237,GO:0003674,GO:0003824,GO:0004497,GO:0005575,GO:0005622,GO:0005623,GO:0005737,GO:0005783,GO:0005789,GO:0006082,GO:0006629,GO:0006631,GO:0006690,GO:0007584,GO:0008150,GO:0008152,GO:0008391,GO:0008392,GO:0008395,GO:0009605,GO:0009607,GO:0009617,GO:0009636,GO:0009719,GO:0009725,GO:0009987,GO:0009991,GO:0010033,GO:0010243,GO:0012505,GO:0014070,GO:0016020,GO:0016491,GO:0016705,GO:0016725,GO:0017144,GO:0019369,GO:0019373,GO:0019752,GO:0031090,GO:0031667,GO:0031984,GO:0032496,GO:0032526,GO:0032787,GO:0033559,GO:0033695,GO:0033993,GO:0034875,GO:0042175,GO:0042221,GO:0042493,GO:0043207,GO:0043226,GO:0043227,GO:0043229,GO:0043231,GO:0043434,GO:0043436,GO:0043651,GO:0044237,GO:0044238,GO:0044255,GO:0044281,GO:0044422,GO:0044424,GO:0044425,GO:0044432,GO:0044444,GO:0044446,GO:0044464,GO:0045471,GO:0046677,GO:0050896,GO:0051704,GO:0051707,GO:0055114,GO:0071614,GO:0071704,GO:0097305,GO:0098827,GO:0101020,GO:1901568,GO:1901652,GO:1901698,GO:1901700
HiC_scaffold_14	AUGUSTUS	mRNA	32430794	32454761	1.0	-	.	ID=g5751.t1;Parent=g5751;em_target=9668.ENSMPUP00000017021;em_score=1092.3;em_evalue=0.0;em_tcov=.;em_OGs=COG2124@1|root,KOG0156@2759|Eukaryota,38BSU@33154|Opisthokonta,3BC78@33208|Metazoa,3CRSA@33213|Bilateria,482KT@7711|Chordata,48WKH@7742|Vertebrata,3J82B@40674|Mammalia,3EF6M@33554|Carnivora;em_COG_cat=Q;em_desc=cytochrome P450;em_max_annot_lvl=33208|Metazoa;em_Preferred_name=CYP2C18;em_EC=1.14.14.1,1.14.14.51,1.14.14.52,1.14.14.53;em_KEGG_ko=ko:K07413,ko:K07417,ko:K17719,ko:K17720,ko:K17721,ko:K17853,ko:K17859;em_KEGG_Pathway=ko00140,ko00590,ko00591,ko00830,ko00980,ko00982,ko01100,ko04726,ko04750,ko05204,map00140,map00590,map00591,map00830,map00980,map00982,map01100,map04726,map04750,map05204;em_KEGG_Reaction=R03408,R07042,R07043,R07046,R07048,R07050,R07051,R07052,R07054,R07055,R07056,R07079,R07080,R07081,R07085,R07087,R08267,R08275,R08285,R08324,R08325,R08326,R08343,R08390,R08392;em_KEGG_rclass=RC00181,RC00490,RC00704,RC00723,RC00724,RC00797,RC01203,RC01444,RC01445,RC01710,RC01711,RC01712,RC01723,RC01725,RC01727,RC02235,RC02241;em_BRITE=ko00000,ko00001,ko00199,ko01000;em_PFAMs=p450;em_GOs=GO:0001101,GO:0001676,GO:0002237,GO:0003674,GO:0003824,GO:0004497,GO:0005575,GO:0005622,GO:0005623,GO:0005737,GO:0005783,GO:0005789,GO:0006082,GO:0006629,GO:0006631,GO:0006690,GO:0007584,GO:0008150,GO:0008152,GO:0008391,GO:0008392,GO:0008395,GO:0009605,GO:0009607,GO:0009617,GO:0009636,GO:0009719,GO:0009725,GO:0009987,GO:0009991,GO:0010033,GO:0010243,GO:0012505,GO:0014070,GO:0016020,GO:0016491,GO:0016705,GO:0016725,GO:0017144,GO:0019369,GO:0019373,GO:0019752,GO:0031090,GO:0031667,GO:0031984,GO:0032496,GO:0032526,GO:0032787,GO:0033559,GO:0033695,GO:0033993,GO:0034875,GO:0042175,GO:0042221,GO:0042493,GO:0043207,GO:0043226,GO:0043227,GO:0043229,GO:0043231,GO:0043434,GO:0043436,GO:0043651,GO:0044237,GO:0044238,GO:0044255,GO:0044281,GO:0044422,GO:0044424,GO:0044425,GO:0044432,GO:0044444,GO:0044446,GO:0044464,GO:0045471,GO:0046677,GO:0050896,GO:0051704,GO:0051707,GO:0055114,GO:0071614,GO:0071704,GO:0097305,GO:0098827,GO:0101020,GO:1901568,GO:1901652,GO:1901698,GO:1901700
HiC_scaffold_14	AUGUSTUS	intron	32430976	32433069	1.0	-	.	ID=g5751.t1.intron1;Parent=g5751.t1
HiC_scaffold_14	gmst	intron	32430976	32433069	62.125427	-	0	ID=g5751.t2.intron1;Parent=g5751.t2
HiC_scaffold_14	AUGUSTUS	exon	32433070	32433211	.	-	.	ID=g5751.t1.exon2;Parent=g5751.t1
HiC_scaffold_14	AUGUSTUS	CDS	32433070	32433211	1.0	-	0	ID=g5751.t1.CDS2;Parent=g5751.t1
HiC_scaffold_14	gmst	CDS	32433070	32433211	62.125427	-	0	ID=g5751.t2.CDS2;Parent=g5751.t2
HiC_scaffold_14	gmst	exon	32433070	32433211	62.125427	-	0	ID=g5751.t2.exon2;Parent=g5751.t2
HiC_scaffold_14	AUGUSTUS	intron	32433212	32438559	1.0	-	.	ID=g5751.t1.intron2;Parent=g5751.t1
HiC_scaffold_14	gmst	intron	32433212	32438559	62.125427	-	0	ID=g5751.t2.intron2;Parent=g5751.t2
HiC_scaffold_14	AUGUSTUS	exon	32438560	32438747	.	-	.	ID=g5751.t1.exon3;Parent=g5751.t1
HiC_scaffold_14	AUGUSTUS	CDS	32438560	32438747	1.0	-	2	ID=g5751.t1.CDS3;Parent=g5751.t1
HiC_scaffold_14	gmst	CDS	32438560	32438747	62.125427	-	2	ID=g5751.t2.CDS3;Parent=g5751.t2
HiC_scaffold_14	gmst	exon	32438560	32438747	62.125427	-	2	ID=g5751.t2.exon3;Parent=g5751.t2
HiC_scaffold_14	AUGUSTUS	intron	32438748	32438903	1.0	-	.	ID=g5751.t1.intron3;Parent=g5751.t1
HiC_scaffold_14	gmst	intron	32438748	32438903	62.125427	-	0	ID=g5751.t2.intron3;Parent=g5751.t2
HiC_scaffold_14	AUGUSTUS	exon	32438904	32439045	.	-	.	ID=g5751.t1.exon4;Parent=g5751.t1
HiC_scaffold_14	AUGUSTUS	CDS	32438904	32439045	1.0	-	0	ID=g5751.t1.CDS4;Parent=g5751.t1
HiC_scaffold_14	gmst	CDS	32438904	32439045	62.125427	-	0	ID=g5751.t2.CDS4;Parent=g5751.t2
HiC_scaffold_14	gmst	exon	32438904	32439045	62.125427	-	0	ID=g5751.t2.exon4;Parent=g5751.t2
HiC_scaffold_14	AUGUSTUS	intron	32439046	32443501	1.0	-	.	ID=g5751.t1.intron4;Parent=g5751.t1
HiC_scaffold_14	gmst	intron	32439046	32446104	62.125427	-	0	ID=g5751.t2.intron4;Parent=g5751.t2
HiC_scaffold_14	AUGUSTUS	exon	32443502	32443678	.	-	.	ID=g5751.t1.exon5;Parent=g5751.t1
HiC_scaffold_14	AUGUSTUS	CDS	32443502	32443678	1.0	-	0	ID=g5751.t1.CDS5;Parent=g5751.t1
HiC_scaffold_14	AUGUSTUS	intron	32443679	32446104	1.0	-	.	ID=g5751.t1.intron5;Parent=g5751.t1
HiC_scaffold_14	AUGUSTUS	exon	32446105	32446265	.	-	.	ID=g5751.t1.exon6;Parent=g5751.t1
HiC_scaffold_14	AUGUSTUS	CDS	32446105	32446265	1.0	-	2	ID=g5751.t1.CDS6;Parent=g5751.t1
HiC_scaffold_14	gmst	CDS	32446105	32446265	62.125427	-	2	ID=g5751.t2.CDS5;Parent=g5751.t2
HiC_scaffold_14	gmst	exon	32446105	32446265	62.125427	-	2	ID=g5751.t2.exon5;Parent=g5751.t2
HiC_scaffold_14	AUGUSTUS	intron	32446266	32451875	1.0	-	.	ID=g5751.t1.intron6;Parent=g5751.t1
HiC_scaffold_14	gmst	intron	32446266	32451875	62.125427	-	0	ID=g5751.t2.intron5;Parent=g5751.t2
HiC_scaffold_14	AUGUSTUS	exon	32451876	32452025	.	-	.	ID=g5751.t1.exon7;Parent=g5751.t1
HiC_scaffold_14	AUGUSTUS	CDS	32451876	32452025	1.0	-	2	ID=g5751.t1.CDS7;Parent=g5751.t1
HiC_scaffold_14	gmst	CDS	32451876	32452025	62.125427	-	2	ID=g5751.t2.CDS6;Parent=g5751.t2
HiC_scaffold_14	gmst	exon	32451876	32452025	62.125427	-	2	ID=g5751.t2.exon6;Parent=g5751.t2
HiC_scaffold_14	AUGUSTUS	intron	32452026	32452195	1.0	-	.	ID=g5751.t1.intron7;Parent=g5751.t1
HiC_scaffold_14	gmst	intron	32452026	32452195	62.125427	-	0	ID=g5751.t2.intron6;Parent=g5751.t2
HiC_scaffold_14	AUGUSTUS	exon	32452196	32452358	.	-	.	ID=g5751.t1.exon8;Parent=g5751.t1
HiC_scaffold_14	AUGUSTUS	CDS	32452196	32452358	1.0	-	0	ID=g5751.t1.CDS8;Parent=g5751.t1
HiC_scaffold_14	gmst	CDS	32452196	32452358	62.125427	-	0	ID=g5751.t2.CDS7;Parent=g5751.t2
HiC_scaffold_14	gmst	exon	32452196	32452358	62.125427	-	0	ID=g5751.t2.exon7;Parent=g5751.t2
HiC_scaffold_14	AUGUSTUS	intron	32452359	32454593	1.0	-	.	ID=g5751.t1.intron8;Parent=g5751.t1
HiC_scaffold_14	gmst	intron	32452359	32454593	62.125427	-	0	ID=g5751.t2.intron7;Parent=g5751.t2
HiC_scaffold_14	AUGUSTUS	exon	32454594	32454761	.	-	.	ID=g5751.t1.exon9;Parent=g5751.t1
HiC_scaffold_14	AUGUSTUS	CDS	32454594	32454761	1.0	-	0	ID=g5751.t1.CDS9;Parent=g5751.t1
HiC_scaffold_14	gmst	CDS	32454594	32454761	62.125427	-	0	ID=g5751.t2.CDS8;Parent=g5751.t2
HiC_scaffold_14	gmst	exon	32454594	32454761	62.125427	-	0	ID=g5751.t2.exon8;Parent=g5751.t2
HiC_scaffold_14	AUGUSTUS	start_codon	32454759	32454761	.	-	0	ID=g5751.t1.start1;Parent=g5751.t1
HiC_scaffold_14	gmst	start_codon	32454759	32454761	62.125427	-	0	ID=g5751.t2.start1;Parent=g5751.t2
HiC_scaffold_14	AUGUSTUS	stop_codon	32466756	32466758	.	-	0	ID=g5752.t1.stop1;Parent=g5752.t1
HiC_scaffold_14	AUGUSTUS	exon	32466756	32466850	.	-	.	ID=g5752.t1.exon1;Parent=g5752.t1
HiC_scaffold_14	AUGUSTUS	CDS	32466756	32466850	1.0	-	2	ID=g5752.t1.CDS1;Parent=g5752.t1
HiC_scaffold_14	AUGUSTUS	gene	32466756	32504737	.	-	.	ID=g5752
HiC_scaffold_14	AUGUSTUS	mRNA	32466756	32504737	1.0	-	.	ID=g5752.t1;Parent=g5752;em_target=51337.XP_004653093.1;em_score=2084.3;em_evalue=0.0;em_tcov=.;em_OGs=COG0553@1|root,KOG0385@2759|Eukaryota,38CTE@33154|Opisthokonta,3B9KK@33208|Metazoa,3CVBA@33213|Bilateria,4897A@7711|Chordata,48Z3R@7742|Vertebrata,3JD29@40674|Mammalia,35EUK@314146|Euarchontoglires,4Q137@9989|Rodentia;em_COG_cat=K;em_desc=Lymphoid-specific helicase;em_max_annot_lvl=33208|Metazoa;em_Preferred_name=HELLS;em_KEGG_ko=ko:K19001;em_BRITE=ko00000,ko03036;em_PFAMs=Helicase_C,SNF2_N;em_GOs=GO:0000775,GO:0000785,GO:0000792,GO:0001655,GO:0001775,GO:0002376,GO:0002520,GO:0002521,GO:0003674,GO:0003682,GO:0005488,GO:0005575,GO:0005622,GO:0005623,GO:0005634,GO:0005694,GO:0005721,GO:0006139,GO:0006259,GO:0006304,GO:0006305,GO:0006306,GO:0006323,GO:0006325,GO:0006333,GO:0006338,GO:0006342,GO:0006346,GO:0006355,GO:0006725,GO:0006807,GO:0006996,GO:0007275,GO:0008150,GO:0008152,GO:0008283,GO:0009889,GO:0009890,GO:0009892,GO:0009966,GO:0009968,GO:0009987,GO:0010033,GO:0010216,GO:0010468,GO:0010556,GO:0010558,GO:0010605,GO:0010629,GO:0010646,GO:0010648,GO:0010941,GO:0016043,GO:0016458,GO:0016569,GO:0019219,GO:0019222,GO:0022607,GO:0023051,GO:0023057,GO:0030097,GO:0030098,GO:0030154,GO:0031055,GO:0031323,GO:0031324,GO:0031326,GO:0031327,GO:0031497,GO:0031507,GO:0031508,GO:0032259,GO:0032501,GO:0032502,GO:0032943,GO:0034097,GO:0034508,GO:0034622,GO:0034641,GO:0040029,GO:0042221,GO:0042981,GO:0043066,GO:0043067,GO:0043069,GO:0043170,GO:0043226,GO:0043227,GO:0043228,GO:0043229,GO:0043231,GO:0043232,GO:0043412,GO:0043414,GO:0043933,GO:0044085,GO:0044237,GO:0044238,GO:0044260,GO:0044422,GO:0044424,GO:0044427,GO:0044446,GO:0044464,GO:0044728,GO:0045321,GO:0045814,GO:0045892,GO:0045934,GO:0046483,GO:0046649,GO:0046651,GO:0048513,GO:0048519,GO:0048523,GO:0048534,GO:0048583,GO:0048585,GO:0048731,GO:0048856,GO:0048869,GO:0050789,GO:0050794,GO:0050896,GO:0051171,GO:0051172,GO:0051252,GO:0051253,GO:0051276,GO:0051716,GO:0060255,GO:0060548,GO:0065003,GO:0065004,GO:0065007,GO:0070661,GO:0070828,GO:0070887,GO:0071103,GO:0071310,GO:0071345,GO:0071704,GO:0071824,GO:0071840,GO:0080090,GO:0090304,GO:0098687,GO:1901360,GO:1902531,GO:1902532,GO:1902679,GO:1903506,GO:1903507,GO:1990823,GO:1990830,GO:2000112,GO:2000113,GO:2001141,GO:2001233,GO:2001234,GO:2001242,GO:2001243
HiC_scaffold_14	AUGUSTUS	intron	32466851	32473045	1.0	-	.	ID=g5752.t1.intron1;Parent=g5752.t1
HiC_scaffold_14	AUGUSTUS	exon	32473046	32473122	.	-	.	ID=g5752.t1.exon2;Parent=g5752.t1
HiC_scaffold_14	AUGUSTUS	CDS	32473046	32473122	1.0	-	1	ID=g5752.t1.CDS2;Parent=g5752.t1
HiC_scaffold_14	AUGUSTUS	intron	32473123	32473214	1.0	-	.	ID=g5752.t1.intron2;Parent=g5752.t1
HiC_scaffold_14	AUGUSTUS	exon	32473215	32473311	.	-	.	ID=g5752.t1.exon3;Parent=g5752.t1
HiC_scaffold_14	AUGUSTUS	CDS	32473215	32473311	1.0	-	2	ID=g5752.t1.CDS3;Parent=g5752.t1
HiC_scaffold_14	AUGUSTUS	intron	32473312	32476856	1.0	-	.	ID=g5752.t1.intron3;Parent=g5752.t1
HiC_scaffold_14	AUGUSTUS	exon	32476857	32477016	.	-	.	ID=g5752.t1.exon4;Parent=g5752.t1
HiC_scaffold_14	AUGUSTUS	CDS	32476857	32477016	1.0	-	0	ID=g5752.t1.CDS4;Parent=g5752.t1
HiC_scaffold_14	AUGUSTUS	intron	32477017	32477332	1.0	-	.	ID=g5752.t1.intron4;Parent=g5752.t1
HiC_scaffold_14	AUGUSTUS	exon	32477333	32477449	.	-	.	ID=g5752.t1.exon5;Parent=g5752.t1
HiC_scaffold_14	AUGUSTUS	CDS	32477333	32477449	1.0	-	0	ID=g5752.t1.CDS5;Parent=g5752.t1
HiC_scaffold_14	AUGUSTUS	intron	32477450	32479396	1.0	-	.	ID=g5752.t1.intron5;Parent=g5752.t1
HiC_scaffold_14	AUGUSTUS	exon	32479397	32479516	.	-	.	ID=g5752.t1.exon6;Parent=g5752.t1
HiC_scaffold_14	AUGUSTUS	CDS	32479397	32479516	1.0	-	0	ID=g5752.t1.CDS6;Parent=g5752.t1
HiC_scaffold_14	AUGUSTUS	intron	32479517	32479596	1.0	-	.	ID=g5752.t1.intron6;Parent=g5752.t1
HiC_scaffold_14	AUGUSTUS	exon	32479597	32479680	.	-	.	ID=g5752.t1.exon7;Parent=g5752.t1
HiC_scaffold_14	AUGUSTUS	CDS	32479597	32479680	1.0	-	0	ID=g5752.t1.CDS7;Parent=g5752.t1
HiC_scaffold_14	AUGUSTUS	intron	32479681	32480312	1.0	-	.	ID=g5752.t1.intron7;Parent=g5752.t1
HiC_scaffold_14	AUGUSTUS	exon	32480313	32480451	.	-	.	ID=g5752.t1.exon8;Parent=g5752.t1
HiC_scaffold_14	AUGUSTUS	CDS	32480313	32480451	1.0	-	1	ID=g5752.t1.CDS8;Parent=g5752.t1
HiC_scaffold_14	AUGUSTUS	intron	32480452	32480537	1.0	-	.	ID=g5752.t1.intron8;Parent=g5752.t1
HiC_scaffold_14	AUGUSTUS	exon	32480538	32480677	.	-	.	ID=g5752.t1.exon9;Parent=g5752.t1
HiC_scaffold_14	AUGUSTUS	CDS	32480538	32480677	1.0	-	0	ID=g5752.t1.CDS9;Parent=g5752.t1
HiC_scaffold_14	AUGUSTUS	intron	32480678	32481756	1.0	-	.	ID=g5752.t1.intron9;Parent=g5752.t1
HiC_scaffold_14	AUGUSTUS	exon	32481757	32481918	.	-	.	ID=g5752.t1.exon10;Parent=g5752.t1
HiC_scaffold_14	AUGUSTUS	CDS	32481757	32481918	1.0	-	0	ID=g5752.t1.CDS10;Parent=g5752.t1
HiC_scaffold_14	AUGUSTUS	intron	32481919	32482456	1.0	-	.	ID=g5752.t1.intron10;Parent=g5752.t1
HiC_scaffold_14	AUGUSTUS	exon	32482457	32482553	.	-	.	ID=g5752.t1.exon11;Parent=g5752.t1
HiC_scaffold_14	AUGUSTUS	CDS	32482457	32482553	1.0	-	1	ID=g5752.t1.CDS11;Parent=g5752.t1
HiC_scaffold_14	AUGUSTUS	intron	32482554	32482747	1.0	-	.	ID=g5752.t1.intron11;Parent=g5752.t1
HiC_scaffold_14	AUGUSTUS	exon	32482748	32482944	.	-	.	ID=g5752.t1.exon12;Parent=g5752.t1
HiC_scaffold_14	AUGUSTUS	CDS	32482748	32482944	1.0	-	0	ID=g5752.t1.CDS12;Parent=g5752.t1
HiC_scaffold_14	AUGUSTUS	intron	32482945	32485810	1.0	-	.	ID=g5752.t1.intron12;Parent=g5752.t1
HiC_scaffold_14	AUGUSTUS	exon	32485811	32485954	.	-	.	ID=g5752.t1.exon13;Parent=g5752.t1
HiC_scaffold_14	AUGUSTUS	CDS	32485811	32485954	1.0	-	0	ID=g5752.t1.CDS13;Parent=g5752.t1
HiC_scaffold_14	AUGUSTUS	intron	32485955	32486586	1.0	-	.	ID=g5752.t1.intron13;Parent=g5752.t1
HiC_scaffold_14	AUGUSTUS	exon	32486587	32486769	.	-	.	ID=g5752.t1.exon14;Parent=g5752.t1
HiC_scaffold_14	AUGUSTUS	CDS	32486587	32486769	1.0	-	0	ID=g5752.t1.CDS14;Parent=g5752.t1
HiC_scaffold_14	AUGUSTUS	intron	32486770	32487113	1.0	-	.	ID=g5752.t1.intron14;Parent=g5752.t1
HiC_scaffold_14	AUGUSTUS	exon	32487114	32487338	.	-	.	ID=g5752.t1.exon15;Parent=g5752.t1
HiC_scaffold_14	AUGUSTUS	CDS	32487114	32487338	1.0	-	0	ID=g5752.t1.CDS15;Parent=g5752.t1
HiC_scaffold_14	AUGUSTUS	intron	32487339	32490401	1.0	-	.	ID=g5752.t1.intron15;Parent=g5752.t1
HiC_scaffold_14	AUGUSTUS	exon	32490402	32490443	.	-	.	ID=g5752.t1.exon16;Parent=g5752.t1
HiC_scaffold_14	AUGUSTUS	CDS	32490402	32490443	1.0	-	0	ID=g5752.t1.CDS16;Parent=g5752.t1
HiC_scaffold_14	AUGUSTUS	intron	32490444	32493280	1.0	-	.	ID=g5752.t1.intron16;Parent=g5752.t1
HiC_scaffold_14	AUGUSTUS	exon	32493281	32493345	.	-	.	ID=g5752.t1.exon17;Parent=g5752.t1
HiC_scaffold_14	AUGUSTUS	CDS	32493281	32493345	1.0	-	2	ID=g5752.t1.CDS17;Parent=g5752.t1
HiC_scaffold_14	AUGUSTUS	intron	32493346	32493638	1.0	-	.	ID=g5752.t1.intron17;Parent=g5752.t1
HiC_scaffold_14	AUGUSTUS	exon	32493639	32493675	.	-	.	ID=g5752.t1.exon18;Parent=g5752.t1
HiC_scaffold_14	AUGUSTUS	CDS	32493639	32493675	1.0	-	0	ID=g5752.t1.CDS18;Parent=g5752.t1
HiC_scaffold_14	AUGUSTUS	intron	32493676	32495126	1.0	-	.	ID=g5752.t1.intron18;Parent=g5752.t1
HiC_scaffold_14	AUGUSTUS	exon	32495127	32495183	.	-	.	ID=g5752.t1.exon19;Parent=g5752.t1
HiC_scaffold_14	AUGUSTUS	CDS	32495127	32495183	1.0	-	0	ID=g5752.t1.CDS19;Parent=g5752.t1
HiC_scaffold_14	AUGUSTUS	intron	32495184	32498213	1.0	-	.	ID=g5752.t1.intron19;Parent=g5752.t1
HiC_scaffold_14	AUGUSTUS	exon	32498214	32498336	.	-	.	ID=g5752.t1.exon20;Parent=g5752.t1
HiC_scaffold_14	AUGUSTUS	CDS	32498214	32498336	1.0	-	0	ID=g5752.t1.CDS20;Parent=g5752.t1
HiC_scaffold_14	AUGUSTUS	intron	32498337	32504161	1.0	-	.	ID=g5752.t1.intron20;Parent=g5752.t1
HiC_scaffold_14	AUGUSTUS	exon	32504162	32504280	.	-	.	ID=g5752.t1.exon21;Parent=g5752.t1
HiC_scaffold_14	AUGUSTUS	CDS	32504162	32504280	1.0	-	2	ID=g5752.t1.CDS21;Parent=g5752.t1
HiC_scaffold_14	AUGUSTUS	intron	32504281	32504706	1.0	-	.	ID=g5752.t1.intron21;Parent=g5752.t1
HiC_scaffold_14	AUGUSTUS	exon	32504707	32504737	.	-	.	ID=g5752.t1.exon22;Parent=g5752.t1
HiC_scaffold_14	AUGUSTUS	CDS	32504707	32504737	1.0	-	0	ID=g5752.t1.CDS22;Parent=g5752.t1
HiC_scaffold_14	AUGUSTUS	start_codon	32504735	32504737	.	-	0	ID=g5752.t1.start1;Parent=g5752.t1
HiC_scaffold_14	AUGUSTUS	start_codon	32642219	32642221	.	+	0	ID=g5753.t1.start1;Parent=g5753.t1
HiC_scaffold_14	AUGUSTUS	exon	32642219	32642227	.	+	.	ID=g5753.t1.exon1;Parent=g5753.t1
HiC_scaffold_14	AUGUSTUS	CDS	32642219	32642227	1.0	+	0	ID=g5753.t1.CDS1;Parent=g5753.t1
HiC_scaffold_14	AUGUSTUS	gene	32642219	32667322	.	+	.	ID=g5753
HiC_scaffold_14	AUGUSTUS	mRNA	32642219	32667322	1.0	+	.	ID=g5753.t1;Parent=g5753;em_target=9668.ENSMPUP00000017026;em_score=1698.7;em_evalue=0.0;em_tcov=.;em_OGs=COG5117@1|root,KOG2153@2759|Eukaryota,38C9J@33154|Opisthokonta,3BF7I@33208|Metazoa,3CUVW@33213|Bilateria,482V6@7711|Chordata,48XGT@7742|Vertebrata,3J509@40674|Mammalia,3EK3F@33554|Carnivora;em_COG_cat=JU;em_desc=Nucleolar complex associated 3 homolog (S. cerevisiae);em_max_annot_lvl=33208|Metazoa;em_Preferred_name=NOC3L;em_GOs=GO:0000981,GO:0003674,GO:0003682,GO:0003700,GO:0005488,GO:0005575,GO:0005622,GO:0005623,GO:0005634,GO:0005654,GO:0005730,GO:0005737,GO:0005739,GO:0006355,GO:0006357,GO:0007275,GO:0007517,GO:0008150,GO:0009889,GO:0009987,GO:0010468,GO:0010556,GO:0016604,GO:0016607,GO:0019216,GO:0019219,GO:0019222,GO:0030154,GO:0031323,GO:0031326,GO:0031974,GO:0031981,GO:0032501,GO:0032502,GO:0043226,GO:0043227,GO:0043228,GO:0043229,GO:0043231,GO:0043232,GO:0043233,GO:0044422,GO:0044424,GO:0044428,GO:0044444,GO:0044446,GO:0044451,GO:0044464,GO:0045444,GO:0048513,GO:0048731,GO:0048856,GO:0048869,GO:0050789,GO:0050794,GO:0051171,GO:0051252,GO:0060255,GO:0061061,GO:0065007,GO:0070013,GO:0080090,GO:0140110,GO:1903506,GO:2000112,GO:2001141;em_KEGG_ko=ko:K14834;em_BRITE=ko00000,ko03009;em_PFAMs=CBF,NOC3p
HiC_scaffold_14	AUGUSTUS	intron	32642228	32642932	1.0	+	.	ID=g5753.t1.intron1;Parent=g5753.t1
HiC_scaffold_14	AUGUSTUS	exon	32642933	32643140	.	+	.	ID=g5753.t1.exon2;Parent=g5753.t1
HiC_scaffold_14	AUGUSTUS	CDS	32642933	32643140	1.0	+	0	ID=g5753.t1.CDS2;Parent=g5753.t1
HiC_scaffold_14	AUGUSTUS	intron	32643141	32646145	1.0	+	.	ID=g5753.t1.intron2;Parent=g5753.t1
HiC_scaffold_14	AUGUSTUS	exon	32646146	32646278	.	+	.	ID=g5753.t1.exon3;Parent=g5753.t1
HiC_scaffold_14	AUGUSTUS	CDS	32646146	32646278	1.0	+	2	ID=g5753.t1.CDS3;Parent=g5753.t1
HiC_scaffold_14	AUGUSTUS	intron	32646279	32647029	1.0	+	.	ID=g5753.t1.intron3;Parent=g5753.t1
HiC_scaffold_14	AUGUSTUS	exon	32647030	32647187	.	+	.	ID=g5753.t1.exon4;Parent=g5753.t1
HiC_scaffold_14	AUGUSTUS	CDS	32647030	32647187	1.0	+	1	ID=g5753.t1.CDS4;Parent=g5753.t1
HiC_scaffold_14	AUGUSTUS	intron	32647188	32647835	1.0	+	.	ID=g5753.t1.intron4;Parent=g5753.t1
HiC_scaffold_14	AUGUSTUS	exon	32647836	32647889	.	+	.	ID=g5753.t1.exon5;Parent=g5753.t1
HiC_scaffold_14	AUGUSTUS	CDS	32647836	32647889	1.0	+	2	ID=g5753.t1.CDS5;Parent=g5753.t1
HiC_scaffold_14	AUGUSTUS	intron	32647890	32649243	1.0	+	.	ID=g5753.t1.intron5;Parent=g5753.t1
HiC_scaffold_14	AUGUSTUS	exon	32649244	32649374	.	+	.	ID=g5753.t1.exon6;Parent=g5753.t1
HiC_scaffold_14	AUGUSTUS	CDS	32649244	32649374	1.0	+	2	ID=g5753.t1.CDS6;Parent=g5753.t1
HiC_scaffold_14	AUGUSTUS	intron	32649375	32651346	1.0	+	.	ID=g5753.t1.intron6;Parent=g5753.t1
HiC_scaffold_14	AUGUSTUS	exon	32651347	32651508	.	+	.	ID=g5753.t1.exon7;Parent=g5753.t1
HiC_scaffold_14	AUGUSTUS	CDS	32651347	32651508	1.0	+	0	ID=g5753.t1.CDS7;Parent=g5753.t1
HiC_scaffold_14	AUGUSTUS	intron	32651509	32651702	1.0	+	.	ID=g5753.t1.intron7;Parent=g5753.t1
HiC_scaffold_14	AUGUSTUS	exon	32651703	32651796	.	+	.	ID=g5753.t1.exon8;Parent=g5753.t1
HiC_scaffold_14	AUGUSTUS	CDS	32651703	32651796	1.0	+	0	ID=g5753.t1.CDS8;Parent=g5753.t1
HiC_scaffold_14	AUGUSTUS	intron	32651797	32654606	1.0	+	.	ID=g5753.t1.intron8;Parent=g5753.t1
HiC_scaffold_14	AUGUSTUS	exon	32654607	32654782	.	+	.	ID=g5753.t1.exon9;Parent=g5753.t1
HiC_scaffold_14	AUGUSTUS	CDS	32654607	32654782	1.0	+	2	ID=g5753.t1.CDS9;Parent=g5753.t1
HiC_scaffold_14	AUGUSTUS	intron	32654783	32655193	1.0	+	.	ID=g5753.t1.intron9;Parent=g5753.t1
HiC_scaffold_14	AUGUSTUS	exon	32655194	32655322	.	+	.	ID=g5753.t1.exon10;Parent=g5753.t1
HiC_scaffold_14	AUGUSTUS	CDS	32655194	32655322	1.0	+	0	ID=g5753.t1.CDS10;Parent=g5753.t1
HiC_scaffold_14	AUGUSTUS	intron	32655323	32656375	1.0	+	.	ID=g5753.t1.intron10;Parent=g5753.t1
HiC_scaffold_14	AUGUSTUS	exon	32656376	32656507	.	+	.	ID=g5753.t1.exon11;Parent=g5753.t1
HiC_scaffold_14	AUGUSTUS	CDS	32656376	32656507	1.0	+	0	ID=g5753.t1.CDS11;Parent=g5753.t1
HiC_scaffold_14	AUGUSTUS	intron	32656508	32658384	1.0	+	.	ID=g5753.t1.intron11;Parent=g5753.t1
HiC_scaffold_14	AUGUSTUS	exon	32658385	32658465	.	+	.	ID=g5753.t1.exon12;Parent=g5753.t1
HiC_scaffold_14	AUGUSTUS	CDS	32658385	32658465	1.0	+	0	ID=g5753.t1.CDS12;Parent=g5753.t1
HiC_scaffold_14	AUGUSTUS	intron	32658466	32658772	1.0	+	.	ID=g5753.t1.intron12;Parent=g5753.t1
HiC_scaffold_14	AUGUSTUS	exon	32658773	32658873	.	+	.	ID=g5753.t1.exon13;Parent=g5753.t1
HiC_scaffold_14	AUGUSTUS	CDS	32658773	32658873	1.0	+	0	ID=g5753.t1.CDS13;Parent=g5753.t1
HiC_scaffold_14	AUGUSTUS	intron	32658874	32661423	1.0	+	.	ID=g5753.t1.intron13;Parent=g5753.t1
HiC_scaffold_14	AUGUSTUS	exon	32661424	32661496	.	+	.	ID=g5753.t1.exon14;Parent=g5753.t1
HiC_scaffold_14	AUGUSTUS	CDS	32661424	32661496	1.0	+	1	ID=g5753.t1.CDS14;Parent=g5753.t1
HiC_scaffold_14	AUGUSTUS	intron	32661497	32661576	1.0	+	.	ID=g5753.t1.intron14;Parent=g5753.t1
HiC_scaffold_14	AUGUSTUS	exon	32661577	32661640	.	+	.	ID=g5753.t1.exon15;Parent=g5753.t1
HiC_scaffold_14	AUGUSTUS	CDS	32661577	32661640	1.0	+	0	ID=g5753.t1.CDS15;Parent=g5753.t1
HiC_scaffold_14	AUGUSTUS	intron	32661641	32661718	1.0	+	.	ID=g5753.t1.intron15;Parent=g5753.t1
HiC_scaffold_14	AUGUSTUS	exon	32661719	32661790	.	+	.	ID=g5753.t1.exon16;Parent=g5753.t1
HiC_scaffold_14	AUGUSTUS	CDS	32661719	32661790	1.0	+	2	ID=g5753.t1.CDS16;Parent=g5753.t1
HiC_scaffold_14	AUGUSTUS	intron	32661791	32662724	1.0	+	.	ID=g5753.t1.intron16;Parent=g5753.t1
HiC_scaffold_14	AUGUSTUS	exon	32662725	32662906	.	+	.	ID=g5753.t1.exon17;Parent=g5753.t1
HiC_scaffold_14	AUGUSTUS	CDS	32662725	32662906	1.0	+	2	ID=g5753.t1.CDS17;Parent=g5753.t1
HiC_scaffold_14	AUGUSTUS	intron	32662907	32664075	1.0	+	.	ID=g5753.t1.intron17;Parent=g5753.t1
HiC_scaffold_14	AUGUSTUS	exon	32664076	32664204	.	+	.	ID=g5753.t1.exon18;Parent=g5753.t1
HiC_scaffold_14	AUGUSTUS	CDS	32664076	32664204	1.0	+	0	ID=g5753.t1.CDS18;Parent=g5753.t1
HiC_scaffold_14	AUGUSTUS	intron	32664205	32664865	1.0	+	.	ID=g5753.t1.intron18;Parent=g5753.t1
HiC_scaffold_14	AUGUSTUS	exon	32664866	32664963	.	+	.	ID=g5753.t1.exon19;Parent=g5753.t1
HiC_scaffold_14	AUGUSTUS	CDS	32664866	32664963	1.0	+	0	ID=g5753.t1.CDS19;Parent=g5753.t1
HiC_scaffold_14	AUGUSTUS	intron	32664964	32666760	1.0	+	.	ID=g5753.t1.intron19;Parent=g5753.t1
HiC_scaffold_14	AUGUSTUS	exon	32666761	32666845	.	+	.	ID=g5753.t1.exon20;Parent=g5753.t1
HiC_scaffold_14	AUGUSTUS	CDS	32666761	32666845	1.0	+	1	ID=g5753.t1.CDS20;Parent=g5753.t1
HiC_scaffold_14	AUGUSTUS	intron	32666846	32667193	1.0	+	.	ID=g5753.t1.intron20;Parent=g5753.t1
HiC_scaffold_14	AUGUSTUS	exon	32667194	32667322	.	+	.	ID=g5753.t1.exon21;Parent=g5753.t1
HiC_scaffold_14	AUGUSTUS	CDS	32667194	32667322	1.0	+	0	ID=g5753.t1.CDS21;Parent=g5753.t1
HiC_scaffold_14	AUGUSTUS	stop_codon	32667320	32667322	.	+	0	ID=g5753.t1.stop1;Parent=g5753.t1
HiC_scaffold_14	AUGUSTUS	stop_codon	32675765	32675767	.	-	0	ID=g5754.t1.stop1;Parent=g5754.t1
HiC_scaffold_14	AUGUSTUS	exon	32675765	32675953	.	-	.	ID=g5754.t1.exon1;Parent=g5754.t1
HiC_scaffold_14	AUGUSTUS	CDS	32675765	32675953	1.0	-	0	ID=g5754.t1.CDS1;Parent=g5754.t1
HiC_scaffold_14	AUGUSTUS	gene	32675765	32698073	.	-	.	ID=g5754
HiC_scaffold_14	AUGUSTUS	mRNA	32675765	32698073	1.0	-	.	ID=g5754.t1;Parent=g5754;em_target=10042.XP_006976717.1;em_score=1309.4;em_evalue=0.0;em_tcov=.;em_OGs=KOG0169@1|root,KOG0169@2759|Eukaryota,38BAR@33154|Opisthokonta,3BDE8@33208|Metazoa,3CSQY@33213|Bilateria,487PC@7711|Chordata,48V7T@7742|Vertebrata,3JAPT@40674|Mammalia,35DZA@314146|Euarchontoglires,4PZN5@9989|Rodentia;em_COG_cat=I;em_desc=phosphatidylinositol phospholipase C activity;em_max_annot_lvl=33208|Metazoa;em_Preferred_name=PLCE1;em_EC=3.1.4.11;em_KEGG_ko=ko:K05860;em_KEGG_Pathway=ko00562,ko01100,ko04014,ko04015,ko04020,ko04024,ko04070,ko04919,ko04933,ko05205,map00562,map01100,map04014,map04015,map04020,map04024,map04070,map04919,map04933,map05205;em_KEGG_Module=M00130;em_KEGG_Reaction=R03332,R03435,R10952;em_KEGG_rclass=RC00017,RC00425;em_BRITE=ko00000,ko00001,ko00002,ko01000,ko04131;em_PFAMs=C2,EF-hand_like,PI-PLC-X,PI-PLC-Y,RA,RasGEF;em_GOs=GO:0000139,GO:0000187,GO:0001558,GO:0001655,GO:0001822,GO:0001932,GO:0001934,GO:0002253,GO:0002376,GO:0002682,GO:0002684,GO:0002831,GO:0003674,GO:0003824,GO:0004435,GO:0004620,GO:0004629,GO:0005085,GO:0005488,GO:0005515,GO:0005575,GO:0005622,GO:0005623,GO:0005737,GO:0005794,GO:0005829,GO:0005886,GO:0006066,GO:0006629,GO:0006638,GO:0006639,GO:0006644,GO:0006650,GO:0006651,GO:0006793,GO:0006796,GO:0006873,GO:0006874,GO:0006875,GO:0006937,GO:0006940,GO:0006950,GO:0006952,GO:0006996,GO:0007010,GO:0007154,GO:0007165,GO:0007166,GO:0007167,GO:0007169,GO:0007173,GO:0007186,GO:0007194,GO:0007200,GO:0007204,GO:0007264,GO:0007265,GO:0007275,GO:0007507,GO:0007568,GO:0008081,GO:0008150,GO:0008152,GO:0008277,GO:0008283,GO:0008340,GO:0008610,GO:0009056,GO:0009058,GO:0009395,GO:0009605,GO:0009607,GO:0009617,GO:0009893,GO:0009966,GO:0009967,GO:0009987,GO:0010259,GO:0010562,GO:0010604,GO:0010646,GO:0010647,GO:0012505,GO:0016020,GO:0016042,GO:0016043,GO:0016298,GO:0016787,GO:0016788,GO:0017016,GO:0019220,GO:0019222,GO:0019637,GO:0019722,GO:0019725,GO:0019751,GO:0019899,GO:0019932,GO:0023051,GO:0023052,GO:0023056,GO:0030003,GO:0031090,GO:0031161,GO:0031267,GO:0031279,GO:0031280,GO:0031323,GO:0031325,GO:0031347,GO:0031399,GO:0031401,GO:0031984,GO:0032101,GO:0032147,GO:0032268,GO:0032270,GO:0032501,GO:0032502,GO:0032835,GO:0033674,GO:0035556,GO:0038127,GO:0040008,GO:0042325,GO:0042327,GO:0042578,GO:0042592,GO:0042742,GO:0043085,GO:0043086,GO:0043207,GO:0043226,GO:0043227,GO:0043229,GO:0043231,GO:0043405,GO:0043406,GO:0043408,GO:0043410,GO:0043549,GO:0043647,GO:0043900,GO:0044057,GO:0044092,GO:0044093,GO:0044237,GO:0044238,GO:0044242,GO:0044248,GO:0044249,GO:0044255,GO:0044281,GO:0044422,GO:0044424,GO:0044431,GO:0044444,GO:0044446,GO:0044464,GO:0045017,GO:0045088,GO:0045761,GO:0045859,GO:0045860,GO:0045937,GO:0046339,GO:0046434,GO:0046460,GO:0046463,GO:0046475,GO:0046486,GO:0046488,GO:0046503,GO:0046578,GO:0048016,GO:0048513,GO:0048518,GO:0048522,GO:0048583,GO:0048584,GO:0048731,GO:0048856,GO:0048878,GO:0050776,GO:0050778,GO:0050789,GO:0050790,GO:0050794,GO:0050801,GO:0050830,GO:0050896,GO:0051020,GO:0051056,GO:0051128,GO:0051171,GO:0051173,GO:0051174,GO:0051239,GO:0051246,GO:0051247,GO:0051338,GO:0051339,GO:0051347,GO:0051350,GO:0051480,GO:0051704,GO:0051707,GO:0051716,GO:0055065,GO:0055074,GO:0055080,GO:0055082,GO:0060255,GO:0065007,GO:0065008,GO:0065009,GO:0071704,GO:0071840,GO:0071900,GO:0071902,GO:0071944,GO:0072001,GO:0072006,GO:0072359,GO:0072503,GO:0072507,GO:0080090,GO:0080134,GO:0090257,GO:0098542,GO:0098588,GO:0098771,GO:0098772,GO:0098791,GO:1900424,GO:1901575,GO:1901576,GO:1901615,GO:1902477,GO:1902531,GO:1902533,GO:1902633,GO:1902634
HiC_scaffold_14	AUGUSTUS	intron	32675954	32676274	1.0	-	.	ID=g5754.t1.intron1;Parent=g5754.t1
HiC_scaffold_14	AUGUSTUS	exon	32676275	32676490	.	-	.	ID=g5754.t1.exon2;Parent=g5754.t1
HiC_scaffold_14	AUGUSTUS	CDS	32676275	32676490	1.0	-	0	ID=g5754.t1.CDS2;Parent=g5754.t1
HiC_scaffold_14	AUGUSTUS	intron	32676491	32678360	1.0	-	.	ID=g5754.t1.intron2;Parent=g5754.t1
HiC_scaffold_14	AUGUSTUS	exon	32678361	32678519	.	-	.	ID=g5754.t1.exon3;Parent=g5754.t1
HiC_scaffold_14	AUGUSTUS	CDS	32678361	32678519	1.0	-	0	ID=g5754.t1.CDS3;Parent=g5754.t1
HiC_scaffold_14	AUGUSTUS	intron	32678520	32683014	1.0	-	.	ID=g5754.t1.intron3;Parent=g5754.t1
HiC_scaffold_14	AUGUSTUS	exon	32683015	32683224	.	-	.	ID=g5754.t1.exon4;Parent=g5754.t1
HiC_scaffold_14	AUGUSTUS	CDS	32683015	32683224	1.0	-	0	ID=g5754.t1.CDS4;Parent=g5754.t1
HiC_scaffold_14	AUGUSTUS	intron	32683225	32686243	1.0	-	.	ID=g5754.t1.intron4;Parent=g5754.t1
HiC_scaffold_14	AUGUSTUS	exon	32686244	32686372	.	-	.	ID=g5754.t1.exon5;Parent=g5754.t1
HiC_scaffold_14	AUGUSTUS	CDS	32686244	32686372	1.0	-	0	ID=g5754.t1.CDS5;Parent=g5754.t1
HiC_scaffold_14	AUGUSTUS	intron	32686373	32689147	1.0	-	.	ID=g5754.t1.intron5;Parent=g5754.t1
HiC_scaffold_14	AUGUSTUS	exon	32689148	32689266	.	-	.	ID=g5754.t1.exon6;Parent=g5754.t1
HiC_scaffold_14	AUGUSTUS	CDS	32689148	32689266	1.0	-	2	ID=g5754.t1.CDS6;Parent=g5754.t1
HiC_scaffold_14	AUGUSTUS	intron	32689267	32691743	1.0	-	.	ID=g5754.t1.intron6;Parent=g5754.t1
HiC_scaffold_14	AUGUSTUS	exon	32691744	32692005	.	-	.	ID=g5754.t1.exon7;Parent=g5754.t1
HiC_scaffold_14	AUGUSTUS	CDS	32691744	32692005	1.0	-	0	ID=g5754.t1.CDS7;Parent=g5754.t1
HiC_scaffold_14	AUGUSTUS	intron	32692006	32693283	1.0	-	.	ID=g5754.t1.intron7;Parent=g5754.t1
HiC_scaffold_14	AUGUSTUS	exon	32693284	32693447	.	-	.	ID=g5754.t1.exon8;Parent=g5754.t1
HiC_scaffold_14	AUGUSTUS	CDS	32693284	32693447	1.0	-	2	ID=g5754.t1.CDS8;Parent=g5754.t1
HiC_scaffold_14	AUGUSTUS	intron	32693448	32698021	1.0	-	.	ID=g5754.t1.intron8;Parent=g5754.t1
HiC_scaffold_14	AUGUSTUS	exon	32698022	32698073	.	-	.	ID=g5754.t1.exon9;Parent=g5754.t1
HiC_scaffold_14	AUGUSTUS	CDS	32698022	32698073	1.0	-	0	ID=g5754.t1.CDS9;Parent=g5754.t1
HiC_scaffold_14	AUGUSTUS	start_codon	32698071	32698073	.	-	0	ID=g5754.t1.start1;Parent=g5754.t1
HiC_scaffold_14	AUGUSTUS	stop_codon	32698231	32698233	.	-	0	ID=g5755.t1.stop1;Parent=g5755.t1
HiC_scaffold_14	AUGUSTUS	stop_codon	32698231	32698233	.	-	0	ID=g5755.t2.stop1;Parent=g5755.t2
HiC_scaffold_14	AUGUSTUS	stop_codon	32698231	32698233	.	-	0	ID=g5755.t3.stop1;Parent=g5755.t3
HiC_scaffold_14	AUGUSTUS	exon	32698231	32698313	.	-	.	ID=g5755.t1.exon1;Parent=g5755.t1
HiC_scaffold_14	AUGUSTUS	exon	32698231	32698313	.	-	.	ID=g5755.t2.exon1;Parent=g5755.t2
HiC_scaffold_14	AUGUSTUS	exon	32698231	32698313	.	-	.	ID=g5755.t3.exon1;Parent=g5755.t3
HiC_scaffold_14	AUGUSTUS	CDS	32698231	32698313	1.0	-	2	ID=g5755.t1.CDS1;Parent=g5755.t1
HiC_scaffold_14	AUGUSTUS	CDS	32698231	32698313	1.0	-	2	ID=g5755.t2.CDS1;Parent=g5755.t2
HiC_scaffold_14	AUGUSTUS	CDS	32698231	32698313	1.0	-	2	ID=g5755.t3.CDS1;Parent=g5755.t3
HiC_scaffold_14	AUGUSTUS	gene	32698231	32949030	.	-	.	ID=g5755
HiC_scaffold_14	AUGUSTUS	mRNA	32698231	32949030	0.43	-	.	ID=g5755.t1;Parent=g5755;em_target=9668.ENSMPUP00000017027;em_score=3839.8;em_evalue=0.0;em_tcov=.;em_OGs=KOG0169@1|root,KOG0169@2759|Eukaryota,38BAR@33154|Opisthokonta,3BDE8@33208|Metazoa,3CSQY@33213|Bilateria,487PC@7711|Chordata,48V7T@7742|Vertebrata,3JAPT@40674|Mammalia,3EKNK@33554|Carnivora;em_COG_cat=I;em_desc=Phospholipase C epsilon 1;em_max_annot_lvl=33208|Metazoa;em_Preferred_name=PLCE1;em_EC=3.1.4.11;em_KEGG_ko=ko:K05860;em_KEGG_Pathway=ko00562,ko01100,ko04014,ko04015,ko04020,ko04024,ko04070,ko04919,ko04933,ko05205,map00562,map01100,map04014,map04015,map04020,map04024,map04070,map04919,map04933,map05205;em_KEGG_Module=M00130;em_KEGG_Reaction=R03332,R03435,R10952;em_KEGG_rclass=RC00017,RC00425;em_BRITE=ko00000,ko00001,ko00002,ko01000,ko04131;em_PFAMs=C2,EF-hand_like,PI-PLC-X,PI-PLC-Y,RA,RasGEF;em_GOs=GO:0000139,GO:0000187,GO:0001558,GO:0001655,GO:0001822,GO:0001932,GO:0001934,GO:0002253,GO:0002376,GO:0002682,GO:0002684,GO:0002831,GO:0003674,GO:0003824,GO:0004435,GO:0004620,GO:0004629,GO:0005085,GO:0005488,GO:0005515,GO:0005575,GO:0005622,GO:0005623,GO:0005737,GO:0005794,GO:0005829,GO:0005886,GO:0006066,GO:0006629,GO:0006638,GO:0006639,GO:0006644,GO:0006650,GO:0006651,GO:0006793,GO:0006796,GO:0006873,GO:0006874,GO:0006875,GO:0006937,GO:0006940,GO:0006950,GO:0006952,GO:0006996,GO:0007010,GO:0007154,GO:0007165,GO:0007166,GO:0007167,GO:0007169,GO:0007173,GO:0007186,GO:0007194,GO:0007200,GO:0007204,GO:0007264,GO:0007265,GO:0007275,GO:0007507,GO:0007568,GO:0008081,GO:0008150,GO:0008152,GO:0008277,GO:0008283,GO:0008340,GO:0008610,GO:0009056,GO:0009058,GO:0009395,GO:0009605,GO:0009607,GO:0009617,GO:0009893,GO:0009966,GO:0009967,GO:0009987,GO:0010259,GO:0010562,GO:0010604,GO:0010646,GO:0010647,GO:0012505,GO:0016020,GO:0016042,GO:0016043,GO:0016298,GO:0016787,GO:0016788,GO:0017016,GO:0019220,GO:0019222,GO:0019637,GO:0019722,GO:0019725,GO:0019751,GO:0019899,GO:0019932,GO:0023051,GO:0023052,GO:0023056,GO:0030003,GO:0031090,GO:0031161,GO:0031267,GO:0031279,GO:0031280,GO:0031323,GO:0031325,GO:0031347,GO:0031399,GO:0031401,GO:0031984,GO:0032101,GO:0032147,GO:0032268,GO:0032270,GO:0032501,GO:0032502,GO:0032835,GO:0033674,GO:0035556,GO:0038127,GO:0040008,GO:0042325,GO:0042327,GO:0042578,GO:0042592,GO:0042742,GO:0043085,GO:0043086,GO:0043207,GO:0043226,GO:0043227,GO:0043229,GO:0043231,GO:0043405,GO:0043406,GO:0043408,GO:0043410,GO:0043549,GO:0043647,GO:0043900,GO:0044057,GO:0044092,GO:0044093,GO:0044237,GO:0044238,GO:0044242,GO:0044248,GO:0044249,GO:0044255,GO:0044281,GO:0044422,GO:0044424,GO:0044431,GO:0044444,GO:0044446,GO:0044464,GO:0045017,GO:0045088,GO:0045761,GO:0045859,GO:0045860,GO:0045937,GO:0046339,GO:0046434,GO:0046460,GO:0046463,GO:0046475,GO:0046486,GO:0046488,GO:0046503,GO:0046578,GO:0048016,GO:0048513,GO:0048518,GO:0048522,GO:0048583,GO:0048584,GO:0048731,GO:0048856,GO:0048878,GO:0050776,GO:0050778,GO:0050789,GO:0050790,GO:0050794,GO:0050801,GO:0050830,GO:0050896,GO:0051020,GO:0051056,GO:0051128,GO:0051171,GO:0051173,GO:0051174,GO:0051239,GO:0051246,GO:0051247,GO:0051338,GO:0051339,GO:0051347,GO:0051350,GO:0051480,GO:0051704,GO:0051707,GO:0051716,GO:0055065,GO:0055074,GO:0055080,GO:0055082,GO:0060255,GO:0065007,GO:0065008,GO:0065009,GO:0071704,GO:0071840,GO:0071900,GO:0071902,GO:0071944,GO:0072001,GO:0072006,GO:0072359,GO:0072503,GO:0072507,GO:0080090,GO:0080134,GO:0090257,GO:0098542,GO:0098588,GO:0098771,GO:0098772,GO:0098791,GO:1900424,GO:1901575,GO:1901576,GO:1901615,GO:1902477,GO:1902531,GO:1902533,GO:1902633,GO:1902634
HiC_scaffold_14	AUGUSTUS	mRNA	32698231	32949030	1.0	-	.	ID=g5755.t2;Parent=g5755;em_target=9668.ENSMPUP00000017027;em_score=3814.2;em_evalue=0.0;em_tcov=.;em_OGs=KOG0169@1|root,KOG0169@2759|Eukaryota,38BAR@33154|Opisthokonta,3BDE8@33208|Metazoa,3CSQY@33213|Bilateria,487PC@7711|Chordata,48V7T@7742|Vertebrata,3JAPT@40674|Mammalia,3EKNK@33554|Carnivora;em_COG_cat=I;em_desc=Phospholipase C epsilon 1;em_max_annot_lvl=33208|Metazoa;em_Preferred_name=PLCE1;em_EC=3.1.4.11;em_KEGG_ko=ko:K05860;em_KEGG_Pathway=ko00562,ko01100,ko04014,ko04015,ko04020,ko04024,ko04070,ko04919,ko04933,ko05205,map00562,map01100,map04014,map04015,map04020,map04024,map04070,map04919,map04933,map05205;em_KEGG_Module=M00130;em_KEGG_Reaction=R03332,R03435,R10952;em_KEGG_rclass=RC00017,RC00425;em_BRITE=ko00000,ko00001,ko00002,ko01000,ko04131;em_PFAMs=C2,EF-hand_like,PI-PLC-X,PI-PLC-Y,RA,RasGEF;em_GOs=GO:0000139,GO:0000187,GO:0001558,GO:0001655,GO:0001822,GO:0001932,GO:0001934,GO:0002253,GO:0002376,GO:0002682,GO:0002684,GO:0002831,GO:0003674,GO:0003824,GO:0004435,GO:0004620,GO:0004629,GO:0005085,GO:0005488,GO:0005515,GO:0005575,GO:0005622,GO:0005623,GO:0005737,GO:0005794,GO:0005829,GO:0005886,GO:0006066,GO:0006629,GO:0006638,GO:0006639,GO:0006644,GO:0006650,GO:0006651,GO:0006793,GO:0006796,GO:0006873,GO:0006874,GO:0006875,GO:0006937,GO:0006940,GO:0006950,GO:0006952,GO:0006996,GO:0007010,GO:0007154,GO:0007165,GO:0007166,GO:0007167,GO:0007169,GO:0007173,GO:0007186,GO:0007194,GO:0007200,GO:0007204,GO:0007264,GO:0007265,GO:0007275,GO:0007507,GO:0007568,GO:0008081,GO:0008150,GO:0008152,GO:0008277,GO:0008283,GO:0008340,GO:0008610,GO:0009056,GO:0009058,GO:0009395,GO:0009605,GO:0009607,GO:0009617,GO:0009893,GO:0009966,GO:0009967,GO:0009987,GO:0010259,GO:0010562,GO:0010604,GO:0010646,GO:0010647,GO:0012505,GO:0016020,GO:0016042,GO:0016043,GO:0016298,GO:0016787,GO:0016788,GO:0017016,GO:0019220,GO:0019222,GO:0019637,GO:0019722,GO:0019725,GO:0019751,GO:0019899,GO:0019932,GO:0023051,GO:0023052,GO:0023056,GO:0030003,GO:0031090,GO:0031161,GO:0031267,GO:0031279,GO:0031280,GO:0031323,GO:0031325,GO:0031347,GO:0031399,GO:0031401,GO:0031984,GO:0032101,GO:0032147,GO:0032268,GO:0032270,GO:0032501,GO:0032502,GO:0032835,GO:0033674,GO:0035556,GO:0038127,GO:0040008,GO:0042325,GO:0042327,GO:0042578,GO:0042592,GO:0042742,GO:0043085,GO:0043086,GO:0043207,GO:0043226,GO:0043227,GO:0043229,GO:0043231,GO:0043405,GO:0043406,GO:0043408,GO:0043410,GO:0043549,GO:0043647,GO:0043900,GO:0044057,GO:0044092,GO:0044093,GO:0044237,GO:0044238,GO:0044242,GO:0044248,GO:0044249,GO:0044255,GO:0044281,GO:0044422,GO:0044424,GO:0044431,GO:0044444,GO:0044446,GO:0044464,GO:0045017,GO:0045088,GO:0045761,GO:0045859,GO:0045860,GO:0045937,GO:0046339,GO:0046434,GO:0046460,GO:0046463,GO:0046475,GO:0046486,GO:0046488,GO:0046503,GO:0046578,GO:0048016,GO:0048513,GO:0048518,GO:0048522,GO:0048583,GO:0048584,GO:0048731,GO:0048856,GO:0048878,GO:0050776,GO:0050778,GO:0050789,GO:0050790,GO:0050794,GO:0050801,GO:0050830,GO:0050896,GO:0051020,GO:0051056,GO:0051128,GO:0051171,GO:0051173,GO:0051174,GO:0051239,GO:0051246,GO:0051247,GO:0051338,GO:0051339,GO:0051347,GO:0051350,GO:0051480,GO:0051704,GO:0051707,GO:0051716,GO:0055065,GO:0055074,GO:0055080,GO:0055082,GO:0060255,GO:0065007,GO:0065008,GO:0065009,GO:0071704,GO:0071840,GO:0071900,GO:0071902,GO:0071944,GO:0072001,GO:0072006,GO:0072359,GO:0072503,GO:0072507,GO:0080090,GO:0080134,GO:0090257,GO:0098542,GO:0098588,GO:0098771,GO:0098772,GO:0098791,GO:1900424,GO:1901575,GO:1901576,GO:1901615,GO:1902477,GO:1902531,GO:1902533,GO:1902633,GO:1902634
HiC_scaffold_14	AUGUSTUS	mRNA	32698231	32949030	1.0	-	.	ID=g5755.t3;Parent=g5755;em_target=9668.ENSMPUP00000017027;em_score=3871.6;em_evalue=0.0;em_tcov=.;em_OGs=KOG0169@1|root,KOG0169@2759|Eukaryota,38BAR@33154|Opisthokonta,3BDE8@33208|Metazoa,3CSQY@33213|Bilateria,487PC@7711|Chordata,48V7T@7742|Vertebrata,3JAPT@40674|Mammalia,3EKNK@33554|Carnivora;em_COG_cat=I;em_desc=Phospholipase C epsilon 1;em_max_annot_lvl=33208|Metazoa;em_Preferred_name=PLCE1;em_EC=3.1.4.11;em_KEGG_ko=ko:K05860;em_KEGG_Pathway=ko00562,ko01100,ko04014,ko04015,ko04020,ko04024,ko04070,ko04919,ko04933,ko05205,map00562,map01100,map04014,map04015,map04020,map04024,map04070,map04919,map04933,map05205;em_KEGG_Module=M00130;em_KEGG_Reaction=R03332,R03435,R10952;em_KEGG_rclass=RC00017,RC00425;em_BRITE=ko00000,ko00001,ko00002,ko01000,ko04131;em_PFAMs=C2,EF-hand_like,PI-PLC-X,PI-PLC-Y,RA,RasGEF;em_GOs=GO:0000139,GO:0000187,GO:0001558,GO:0001655,GO:0001822,GO:0001932,GO:0001934,GO:0002253,GO:0002376,GO:0002682,GO:0002684,GO:0002831,GO:0003674,GO:0003824,GO:0004435,GO:0004620,GO:0004629,GO:0005085,GO:0005488,GO:0005515,GO:0005575,GO:0005622,GO:0005623,GO:0005737,GO:0005794,GO:0005829,GO:0005886,GO:0006066,GO:0006629,GO:0006638,GO:0006639,GO:0006644,GO:0006650,GO:0006651,GO:0006793,GO:0006796,GO:0006873,GO:0006874,GO:0006875,GO:0006937,GO:0006940,GO:0006950,GO:0006952,GO:0006996,GO:0007010,GO:0007154,GO:0007165,GO:0007166,GO:0007167,GO:0007169,GO:0007173,GO:0007186,GO:0007194,GO:0007200,GO:0007204,GO:0007264,GO:0007265,GO:0007275,GO:0007507,GO:0007568,GO:0008081,GO:0008150,GO:0008152,GO:0008277,GO:0008283,GO:0008340,GO:0008610,GO:0009056,GO:0009058,GO:0009395,GO:0009605,GO:0009607,GO:0009617,GO:0009893,GO:0009966,GO:0009967,GO:0009987,GO:0010259,GO:0010562,GO:0010604,GO:0010646,GO:0010647,GO:0012505,GO:0016020,GO:0016042,GO:0016043,GO:0016298,GO:0016787,GO:0016788,GO:0017016,GO:0019220,GO:0019222,GO:0019637,GO:0019722,GO:0019725,GO:0019751,GO:0019899,GO:0019932,GO:0023051,GO:0023052,GO:0023056,GO:0030003,GO:0031090,GO:0031161,GO:0031267,GO:0031279,GO:0031280,GO:0031323,GO:0031325,GO:0031347,GO:0031399,GO:0031401,GO:0031984,GO:0032101,GO:0032147,GO:0032268,GO:0032270,GO:0032501,GO:0032502,GO:0032835,GO:0033674,GO:0035556,GO:0038127,GO:0040008,GO:0042325,GO:0042327,GO:0042578,GO:0042592,GO:0042742,GO:0043085,GO:0043086,GO:0043207,GO:0043226,GO:0043227,GO:0043229,GO:0043231,GO:0043405,GO:0043406,GO:0043408,GO:0043410,GO:0043549,GO:0043647,GO:0043900,GO:0044057,GO:0044092,GO:0044093,GO:0044237,GO:0044238,GO:0044242,GO:0044248,GO:0044249,GO:0044255,GO:0044281,GO:0044422,GO:0044424,GO:0044431,GO:0044444,GO:0044446,GO:0044464,GO:0045017,GO:0045088,GO:0045761,GO:0045859,GO:0045860,GO:0045937,GO:0046339,GO:0046434,GO:0046460,GO:0046463,GO:0046475,GO:0046486,GO:0046488,GO:0046503,GO:0046578,GO:0048016,GO:0048513,GO:0048518,GO:0048522,GO:0048583,GO:0048584,GO:0048731,GO:0048856,GO:0048878,GO:0050776,GO:0050778,GO:0050789,GO:0050790,GO:0050794,GO:0050801,GO:0050830,GO:0050896,GO:0051020,GO:0051056,GO:0051128,GO:0051171,GO:0051173,GO:0051174,GO:0051239,GO:0051246,GO:0051247,GO:0051338,GO:0051339,GO:0051347,GO:0051350,GO:0051480,GO:0051704,GO:0051707,GO:0051716,GO:0055065,GO:0055074,GO:0055080,GO:0055082,GO:0060255,GO:0065007,GO:0065008,GO:0065009,GO:0071704,GO:0071840,GO:0071900,GO:0071902,GO:0071944,GO:0072001,GO:0072006,GO:0072359,GO:0072503,GO:0072507,GO:0080090,GO:0080134,GO:0090257,GO:0098542,GO:0098588,GO:0098771,GO:0098772,GO:0098791,GO:1900424,GO:1901575,GO:1901576,GO:1901615,GO:1902477,GO:1902531,GO:1902533,GO:1902633,GO:1902634
HiC_scaffold_14	AUGUSTUS	intron	32698314	32700814	1.0	-	.	ID=g5755.t1.intron1;Parent=g5755.t1
HiC_scaffold_14	AUGUSTUS	intron	32698314	32700814	1.0	-	.	ID=g5755.t2.intron1;Parent=g5755.t2
HiC_scaffold_14	AUGUSTUS	intron	32698314	32700814	1.0	-	.	ID=g5755.t3.intron1;Parent=g5755.t3
HiC_scaffold_14	AUGUSTUS	exon	32700815	32700946	.	-	.	ID=g5755.t1.exon2;Parent=g5755.t1
HiC_scaffold_14	AUGUSTUS	exon	32700815	32700946	.	-	.	ID=g5755.t2.exon2;Parent=g5755.t2
HiC_scaffold_14	AUGUSTUS	exon	32700815	32700946	.	-	.	ID=g5755.t3.exon2;Parent=g5755.t3
HiC_scaffold_14	AUGUSTUS	CDS	32700815	32700946	1.0	-	2	ID=g5755.t1.CDS2;Parent=g5755.t1
HiC_scaffold_14	AUGUSTUS	CDS	32700815	32700946	1.0	-	2	ID=g5755.t2.CDS2;Parent=g5755.t2
HiC_scaffold_14	AUGUSTUS	CDS	32700815	32700946	1.0	-	2	ID=g5755.t3.CDS2;Parent=g5755.t3
HiC_scaffold_14	AUGUSTUS	intron	32700947	32705546	1.0	-	.	ID=g5755.t1.intron2;Parent=g5755.t1
HiC_scaffold_14	AUGUSTUS	intron	32700947	32705546	1.0	-	.	ID=g5755.t2.intron2;Parent=g5755.t2
HiC_scaffold_14	AUGUSTUS	intron	32700947	32705546	1.0	-	.	ID=g5755.t3.intron2;Parent=g5755.t3
HiC_scaffold_14	AUGUSTUS	exon	32705547	32705664	.	-	.	ID=g5755.t1.exon3;Parent=g5755.t1
HiC_scaffold_14	AUGUSTUS	exon	32705547	32705664	.	-	.	ID=g5755.t2.exon3;Parent=g5755.t2
HiC_scaffold_14	AUGUSTUS	exon	32705547	32705664	.	-	.	ID=g5755.t3.exon3;Parent=g5755.t3
HiC_scaffold_14	AUGUSTUS	CDS	32705547	32705664	1.0	-	0	ID=g5755.t1.CDS3;Parent=g5755.t1
HiC_scaffold_14	AUGUSTUS	CDS	32705547	32705664	1.0	-	0	ID=g5755.t2.CDS3;Parent=g5755.t2
HiC_scaffold_14	AUGUSTUS	CDS	32705547	32705664	1.0	-	0	ID=g5755.t3.CDS3;Parent=g5755.t3
HiC_scaffold_14	AUGUSTUS	intron	32705665	32706586	1.0	-	.	ID=g5755.t1.intron3;Parent=g5755.t1
HiC_scaffold_14	AUGUSTUS	intron	32705665	32706586	1.0	-	.	ID=g5755.t2.intron3;Parent=g5755.t2
HiC_scaffold_14	AUGUSTUS	intron	32705665	32706586	1.0	-	.	ID=g5755.t3.intron3;Parent=g5755.t3
HiC_scaffold_14	AUGUSTUS	exon	32706587	32706708	.	-	.	ID=g5755.t1.exon4;Parent=g5755.t1
HiC_scaffold_14	AUGUSTUS	exon	32706587	32706708	.	-	.	ID=g5755.t2.exon4;Parent=g5755.t2
HiC_scaffold_14	AUGUSTUS	exon	32706587	32706708	.	-	.	ID=g5755.t3.exon4;Parent=g5755.t3
HiC_scaffold_14	AUGUSTUS	CDS	32706587	32706708	1.0	-	2	ID=g5755.t1.CDS4;Parent=g5755.t1
HiC_scaffold_14	AUGUSTUS	CDS	32706587	32706708	1.0	-	2	ID=g5755.t2.CDS4;Parent=g5755.t2
HiC_scaffold_14	AUGUSTUS	CDS	32706587	32706708	1.0	-	2	ID=g5755.t3.CDS4;Parent=g5755.t3
HiC_scaffold_14	AUGUSTUS	intron	32706709	32707638	1.0	-	.	ID=g5755.t3.intron4;Parent=g5755.t3
HiC_scaffold_14	AUGUSTUS	intron	32706709	32710642	1.0	-	.	ID=g5755.t1.intron4;Parent=g5755.t1
HiC_scaffold_14	AUGUSTUS	intron	32706709	32710642	1.0	-	.	ID=g5755.t2.intron4;Parent=g5755.t2
HiC_scaffold_14	AUGUSTUS	exon	32707639	32707680	.	-	.	ID=g5755.t3.exon5;Parent=g5755.t3
HiC_scaffold_14	AUGUSTUS	CDS	32707639	32707680	1.0	-	2	ID=g5755.t3.CDS5;Parent=g5755.t3
HiC_scaffold_14	AUGUSTUS	intron	32707681	32710642	1.0	-	.	ID=g5755.t3.intron5;Parent=g5755.t3
HiC_scaffold_14	AUGUSTUS	exon	32710643	32710772	.	-	.	ID=g5755.t1.exon5;Parent=g5755.t1
HiC_scaffold_14	AUGUSTUS	exon	32710643	32710772	.	-	.	ID=g5755.t2.exon5;Parent=g5755.t2
HiC_scaffold_14	AUGUSTUS	exon	32710643	32710772	.	-	.	ID=g5755.t3.exon6;Parent=g5755.t3
HiC_scaffold_14	AUGUSTUS	CDS	32710643	32710772	1.0	-	0	ID=g5755.t1.CDS5;Parent=g5755.t1
HiC_scaffold_14	AUGUSTUS	CDS	32710643	32710772	1.0	-	0	ID=g5755.t2.CDS5;Parent=g5755.t2
HiC_scaffold_14	AUGUSTUS	CDS	32710643	32710772	1.0	-	0	ID=g5755.t3.CDS6;Parent=g5755.t3
HiC_scaffold_14	AUGUSTUS	intron	32710773	32718887	1.0	-	.	ID=g5755.t1.intron5;Parent=g5755.t1
HiC_scaffold_14	AUGUSTUS	intron	32710773	32718887	1.0	-	.	ID=g5755.t2.intron5;Parent=g5755.t2
HiC_scaffold_14	AUGUSTUS	intron	32710773	32718887	1.0	-	.	ID=g5755.t3.intron6;Parent=g5755.t3
HiC_scaffold_14	AUGUSTUS	exon	32718888	32719046	.	-	.	ID=g5755.t1.exon6;Parent=g5755.t1
HiC_scaffold_14	AUGUSTUS	exon	32718888	32719046	.	-	.	ID=g5755.t2.exon6;Parent=g5755.t2
HiC_scaffold_14	AUGUSTUS	exon	32718888	32719046	.	-	.	ID=g5755.t3.exon7;Parent=g5755.t3
HiC_scaffold_14	AUGUSTUS	CDS	32718888	32719046	1.0	-	0	ID=g5755.t1.CDS6;Parent=g5755.t1
HiC_scaffold_14	AUGUSTUS	CDS	32718888	32719046	1.0	-	0	ID=g5755.t2.CDS6;Parent=g5755.t2
HiC_scaffold_14	AUGUSTUS	CDS	32718888	32719046	1.0	-	0	ID=g5755.t3.CDS7;Parent=g5755.t3
HiC_scaffold_14	AUGUSTUS	intron	32719047	32720919	1.0	-	.	ID=g5755.t1.intron6;Parent=g5755.t1
HiC_scaffold_14	AUGUSTUS	intron	32719047	32720919	1.0	-	.	ID=g5755.t2.intron6;Parent=g5755.t2
HiC_scaffold_14	AUGUSTUS	intron	32719047	32720919	1.0	-	.	ID=g5755.t3.intron7;Parent=g5755.t3
HiC_scaffold_14	AUGUSTUS	exon	32720920	32721036	.	-	.	ID=g5755.t1.exon7;Parent=g5755.t1
HiC_scaffold_14	AUGUSTUS	exon	32720920	32721036	.	-	.	ID=g5755.t2.exon7;Parent=g5755.t2
HiC_scaffold_14	AUGUSTUS	exon	32720920	32721036	.	-	.	ID=g5755.t3.exon8;Parent=g5755.t3
HiC_scaffold_14	AUGUSTUS	CDS	32720920	32721036	1.0	-	0	ID=g5755.t1.CDS7;Parent=g5755.t1
HiC_scaffold_14	AUGUSTUS	CDS	32720920	32721036	1.0	-	0	ID=g5755.t2.CDS7;Parent=g5755.t2
HiC_scaffold_14	AUGUSTUS	CDS	32720920	32721036	1.0	-	0	ID=g5755.t3.CDS8;Parent=g5755.t3
HiC_scaffold_14	AUGUSTUS	intron	32721037	32722987	1.0	-	.	ID=g5755.t1.intron7;Parent=g5755.t1
HiC_scaffold_14	AUGUSTUS	intron	32721037	32722987	1.0	-	.	ID=g5755.t2.intron7;Parent=g5755.t2
HiC_scaffold_14	AUGUSTUS	intron	32721037	32722987	1.0	-	.	ID=g5755.t3.intron8;Parent=g5755.t3
HiC_scaffold_14	AUGUSTUS	exon	32722988	32723095	.	-	.	ID=g5755.t1.exon8;Parent=g5755.t1
HiC_scaffold_14	AUGUSTUS	exon	32722988	32723095	.	-	.	ID=g5755.t2.exon8;Parent=g5755.t2
HiC_scaffold_14	AUGUSTUS	exon	32722988	32723095	.	-	.	ID=g5755.t3.exon9;Parent=g5755.t3
HiC_scaffold_14	AUGUSTUS	CDS	32722988	32723095	1.0	-	0	ID=g5755.t1.CDS8;Parent=g5755.t1
HiC_scaffold_14	AUGUSTUS	CDS	32722988	32723095	1.0	-	0	ID=g5755.t2.CDS8;Parent=g5755.t2
HiC_scaffold_14	AUGUSTUS	CDS	32722988	32723095	1.0	-	0	ID=g5755.t3.CDS9;Parent=g5755.t3
HiC_scaffold_14	AUGUSTUS	intron	32723096	32726349	1.0	-	.	ID=g5755.t1.intron8;Parent=g5755.t1
HiC_scaffold_14	AUGUSTUS	intron	32723096	32726349	1.0	-	.	ID=g5755.t2.intron8;Parent=g5755.t2
HiC_scaffold_14	AUGUSTUS	intron	32723096	32726349	1.0	-	.	ID=g5755.t3.intron9;Parent=g5755.t3
HiC_scaffold_14	AUGUSTUS	exon	32726350	32726515	.	-	.	ID=g5755.t1.exon9;Parent=g5755.t1
HiC_scaffold_14	AUGUSTUS	exon	32726350	32726515	.	-	.	ID=g5755.t2.exon9;Parent=g5755.t2
HiC_scaffold_14	AUGUSTUS	exon	32726350	32726515	.	-	.	ID=g5755.t3.exon10;Parent=g5755.t3
HiC_scaffold_14	AUGUSTUS	CDS	32726350	32726515	1.0	-	1	ID=g5755.t1.CDS9;Parent=g5755.t1
HiC_scaffold_14	AUGUSTUS	CDS	32726350	32726515	1.0	-	1	ID=g5755.t2.CDS9;Parent=g5755.t2
HiC_scaffold_14	AUGUSTUS	CDS	32726350	32726515	1.0	-	1	ID=g5755.t3.CDS10;Parent=g5755.t3
HiC_scaffold_14	AUGUSTUS	intron	32726516	32726597	1.0	-	.	ID=g5755.t1.intron9;Parent=g5755.t1
HiC_scaffold_14	AUGUSTUS	intron	32726516	32726597	1.0	-	.	ID=g5755.t2.intron9;Parent=g5755.t2
HiC_scaffold_14	AUGUSTUS	intron	32726516	32726597	1.0	-	.	ID=g5755.t3.intron10;Parent=g5755.t3
HiC_scaffold_14	AUGUSTUS	exon	32726598	32726659	.	-	.	ID=g5755.t1.exon10;Parent=g5755.t1
HiC_scaffold_14	AUGUSTUS	exon	32726598	32726659	.	-	.	ID=g5755.t2.exon10;Parent=g5755.t2
HiC_scaffold_14	AUGUSTUS	exon	32726598	32726659	.	-	.	ID=g5755.t3.exon11;Parent=g5755.t3
HiC_scaffold_14	AUGUSTUS	CDS	32726598	32726659	1.0	-	0	ID=g5755.t1.CDS10;Parent=g5755.t1
HiC_scaffold_14	AUGUSTUS	CDS	32726598	32726659	1.0	-	0	ID=g5755.t2.CDS10;Parent=g5755.t2
HiC_scaffold_14	AUGUSTUS	CDS	32726598	32726659	1.0	-	0	ID=g5755.t3.CDS11;Parent=g5755.t3
HiC_scaffold_14	AUGUSTUS	intron	32726660	32728194	1.0	-	.	ID=g5755.t1.intron10;Parent=g5755.t1
HiC_scaffold_14	AUGUSTUS	intron	32726660	32728194	1.0	-	.	ID=g5755.t2.intron10;Parent=g5755.t2
HiC_scaffold_14	AUGUSTUS	intron	32726660	32728194	1.0	-	.	ID=g5755.t3.intron11;Parent=g5755.t3
HiC_scaffold_14	AUGUSTUS	exon	32728195	32728433	.	-	.	ID=g5755.t1.exon11;Parent=g5755.t1
HiC_scaffold_14	AUGUSTUS	exon	32728195	32728433	.	-	.	ID=g5755.t2.exon11;Parent=g5755.t2
HiC_scaffold_14	AUGUSTUS	exon	32728195	32728433	.	-	.	ID=g5755.t3.exon12;Parent=g5755.t3
HiC_scaffold_14	AUGUSTUS	CDS	32728195	32728433	1.0	-	2	ID=g5755.t1.CDS11;Parent=g5755.t1
HiC_scaffold_14	AUGUSTUS	CDS	32728195	32728433	1.0	-	2	ID=g5755.t2.CDS11;Parent=g5755.t2
HiC_scaffold_14	AUGUSTUS	CDS	32728195	32728433	1.0	-	2	ID=g5755.t3.CDS12;Parent=g5755.t3
HiC_scaffold_14	AUGUSTUS	intron	32728434	32731062	1.0	-	.	ID=g5755.t1.intron11;Parent=g5755.t1
HiC_scaffold_14	AUGUSTUS	intron	32728434	32731062	1.0	-	.	ID=g5755.t2.intron11;Parent=g5755.t2
HiC_scaffold_14	AUGUSTUS	intron	32728434	32731062	1.0	-	.	ID=g5755.t3.intron12;Parent=g5755.t3
HiC_scaffold_14	AUGUSTUS	exon	32731063	32731199	.	-	.	ID=g5755.t1.exon12;Parent=g5755.t1
HiC_scaffold_14	AUGUSTUS	exon	32731063	32731199	.	-	.	ID=g5755.t2.exon12;Parent=g5755.t2
HiC_scaffold_14	AUGUSTUS	exon	32731063	32731199	.	-	.	ID=g5755.t3.exon13;Parent=g5755.t3
HiC_scaffold_14	AUGUSTUS	CDS	32731063	32731199	1.0	-	1	ID=g5755.t1.CDS12;Parent=g5755.t1
HiC_scaffold_14	AUGUSTUS	CDS	32731063	32731199	1.0	-	1	ID=g5755.t2.CDS12;Parent=g5755.t2
HiC_scaffold_14	AUGUSTUS	CDS	32731063	32731199	1.0	-	1	ID=g5755.t3.CDS13;Parent=g5755.t3
HiC_scaffold_14	AUGUSTUS	intron	32731200	32731280	1.0	-	.	ID=g5755.t1.intron12;Parent=g5755.t1
HiC_scaffold_14	AUGUSTUS	intron	32731200	32731280	1.0	-	.	ID=g5755.t2.intron12;Parent=g5755.t2
HiC_scaffold_14	AUGUSTUS	intron	32731200	32731280	1.0	-	.	ID=g5755.t3.intron13;Parent=g5755.t3
HiC_scaffold_14	AUGUSTUS	exon	32731281	32731403	.	-	.	ID=g5755.t1.exon13;Parent=g5755.t1
HiC_scaffold_14	AUGUSTUS	exon	32731281	32731403	.	-	.	ID=g5755.t2.exon13;Parent=g5755.t2
HiC_scaffold_14	AUGUSTUS	exon	32731281	32731403	.	-	.	ID=g5755.t3.exon14;Parent=g5755.t3
HiC_scaffold_14	AUGUSTUS	CDS	32731281	32731403	1.0	-	1	ID=g5755.t1.CDS13;Parent=g5755.t1
HiC_scaffold_14	AUGUSTUS	CDS	32731281	32731403	1.0	-	1	ID=g5755.t2.CDS13;Parent=g5755.t2
HiC_scaffold_14	AUGUSTUS	CDS	32731281	32731403	1.0	-	1	ID=g5755.t3.CDS14;Parent=g5755.t3
HiC_scaffold_14	AUGUSTUS	intron	32731404	32734038	1.0	-	.	ID=g5755.t2.intron13;Parent=g5755.t2
HiC_scaffold_14	AUGUSTUS	intron	32731404	32734038	1.0	-	.	ID=g5755.t3.intron14;Parent=g5755.t3
HiC_scaffold_14	AUGUSTUS	intron	32731404	32734086	0.43	-	.	ID=g5755.t1.intron13;Parent=g5755.t1
HiC_scaffold_14	AUGUSTUS	exon	32734039	32734195	.	-	.	ID=g5755.t2.exon14;Parent=g5755.t2
HiC_scaffold_14	AUGUSTUS	exon	32734039	32734195	.	-	.	ID=g5755.t3.exon15;Parent=g5755.t3
HiC_scaffold_14	AUGUSTUS	CDS	32734039	32734195	1.0	-	2	ID=g5755.t2.CDS14;Parent=g5755.t2
HiC_scaffold_14	AUGUSTUS	CDS	32734039	32734195	1.0	-	2	ID=g5755.t3.CDS15;Parent=g5755.t3
HiC_scaffold_14	AUGUSTUS	exon	32734087	32734195	.	-	.	ID=g5755.t1.exon14;Parent=g5755.t1
HiC_scaffold_14	AUGUSTUS	CDS	32734087	32734195	0.43	-	2	ID=g5755.t1.CDS14;Parent=g5755.t1
HiC_scaffold_14	AUGUSTUS	intron	32734196	32734803	1.0	-	.	ID=g5755.t1.intron14;Parent=g5755.t1
HiC_scaffold_14	AUGUSTUS	intron	32734196	32734803	1.0	-	.	ID=g5755.t2.intron14;Parent=g5755.t2
HiC_scaffold_14	AUGUSTUS	intron	32734196	32734803	1.0	-	.	ID=g5755.t3.intron15;Parent=g5755.t3
HiC_scaffold_14	AUGUSTUS	exon	32734804	32734921	.	-	.	ID=g5755.t1.exon15;Parent=g5755.t1
HiC_scaffold_14	AUGUSTUS	exon	32734804	32734921	.	-	.	ID=g5755.t2.exon15;Parent=g5755.t2
HiC_scaffold_14	AUGUSTUS	exon	32734804	32734921	.	-	.	ID=g5755.t3.exon16;Parent=g5755.t3
HiC_scaffold_14	AUGUSTUS	CDS	32734804	32734921	1.0	-	0	ID=g5755.t1.CDS15;Parent=g5755.t1
HiC_scaffold_14	AUGUSTUS	CDS	32734804	32734921	1.0	-	0	ID=g5755.t2.CDS15;Parent=g5755.t2
HiC_scaffold_14	AUGUSTUS	CDS	32734804	32734921	1.0	-	0	ID=g5755.t3.CDS16;Parent=g5755.t3
HiC_scaffold_14	AUGUSTUS	intron	32734922	32736344	1.0	-	.	ID=g5755.t1.intron15;Parent=g5755.t1
HiC_scaffold_14	AUGUSTUS	intron	32734922	32736344	1.0	-	.	ID=g5755.t2.intron15;Parent=g5755.t2
HiC_scaffold_14	AUGUSTUS	intron	32734922	32736344	1.0	-	.	ID=g5755.t3.intron16;Parent=g5755.t3
HiC_scaffold_14	AUGUSTUS	exon	32736345	32736527	.	-	.	ID=g5755.t1.exon16;Parent=g5755.t1
HiC_scaffold_14	AUGUSTUS	exon	32736345	32736527	.	-	.	ID=g5755.t2.exon16;Parent=g5755.t2
HiC_scaffold_14	AUGUSTUS	exon	32736345	32736527	.	-	.	ID=g5755.t3.exon17;Parent=g5755.t3
HiC_scaffold_14	AUGUSTUS	CDS	32736345	32736527	1.0	-	0	ID=g5755.t1.CDS16;Parent=g5755.t1
HiC_scaffold_14	AUGUSTUS	CDS	32736345	32736527	1.0	-	0	ID=g5755.t2.CDS16;Parent=g5755.t2
HiC_scaffold_14	AUGUSTUS	CDS	32736345	32736527	1.0	-	0	ID=g5755.t3.CDS17;Parent=g5755.t3
HiC_scaffold_14	AUGUSTUS	intron	32736528	32743327	1.0	-	.	ID=g5755.t1.intron16;Parent=g5755.t1
HiC_scaffold_14	AUGUSTUS	intron	32736528	32743327	1.0	-	.	ID=g5755.t2.intron16;Parent=g5755.t2
HiC_scaffold_14	AUGUSTUS	intron	32736528	32743327	1.0	-	.	ID=g5755.t3.intron17;Parent=g5755.t3
HiC_scaffold_14	AUGUSTUS	exon	32743328	32744003	.	-	.	ID=g5755.t1.exon17;Parent=g5755.t1
HiC_scaffold_14	AUGUSTUS	exon	32743328	32744003	.	-	.	ID=g5755.t2.exon17;Parent=g5755.t2
HiC_scaffold_14	AUGUSTUS	exon	32743328	32744003	.	-	.	ID=g5755.t3.exon18;Parent=g5755.t3
HiC_scaffold_14	AUGUSTUS	CDS	32743328	32744003	1.0	-	1	ID=g5755.t1.CDS17;Parent=g5755.t1
HiC_scaffold_14	AUGUSTUS	CDS	32743328	32744003	1.0	-	1	ID=g5755.t2.CDS17;Parent=g5755.t2
HiC_scaffold_14	AUGUSTUS	CDS	32743328	32744003	1.0	-	1	ID=g5755.t3.CDS18;Parent=g5755.t3
HiC_scaffold_14	AUGUSTUS	intron	32744004	32750918	1.0	-	.	ID=g5755.t1.intron17;Parent=g5755.t1
HiC_scaffold_14	AUGUSTUS	intron	32744004	32750918	1.0	-	.	ID=g5755.t2.intron17;Parent=g5755.t2
HiC_scaffold_14	AUGUSTUS	intron	32744004	32750918	1.0	-	.	ID=g5755.t3.intron18;Parent=g5755.t3
HiC_scaffold_14	AUGUSTUS	exon	32750919	32751124	.	-	.	ID=g5755.t1.exon18;Parent=g5755.t1
HiC_scaffold_14	AUGUSTUS	exon	32750919	32751124	.	-	.	ID=g5755.t2.exon18;Parent=g5755.t2
HiC_scaffold_14	AUGUSTUS	exon	32750919	32751124	.	-	.	ID=g5755.t3.exon19;Parent=g5755.t3
HiC_scaffold_14	AUGUSTUS	CDS	32750919	32751124	1.0	-	0	ID=g5755.t1.CDS18;Parent=g5755.t1
HiC_scaffold_14	AUGUSTUS	CDS	32750919	32751124	1.0	-	0	ID=g5755.t2.CDS18;Parent=g5755.t2
HiC_scaffold_14	AUGUSTUS	CDS	32750919	32751124	1.0	-	0	ID=g5755.t3.CDS19;Parent=g5755.t3
HiC_scaffold_14	AUGUSTUS	intron	32751125	32752945	1.0	-	.	ID=g5755.t1.intron18;Parent=g5755.t1
HiC_scaffold_14	AUGUSTUS	intron	32751125	32752945	1.0	-	.	ID=g5755.t2.intron18;Parent=g5755.t2
HiC_scaffold_14	AUGUSTUS	intron	32751125	32752945	1.0	-	.	ID=g5755.t3.intron19;Parent=g5755.t3
HiC_scaffold_14	AUGUSTUS	exon	32752946	32753204	.	-	.	ID=g5755.t1.exon19;Parent=g5755.t1
HiC_scaffold_14	AUGUSTUS	exon	32752946	32753204	.	-	.	ID=g5755.t2.exon19;Parent=g5755.t2
HiC_scaffold_14	AUGUSTUS	exon	32752946	32753204	.	-	.	ID=g5755.t3.exon20;Parent=g5755.t3
HiC_scaffold_14	AUGUSTUS	CDS	32752946	32753204	1.0	-	1	ID=g5755.t1.CDS19;Parent=g5755.t1
HiC_scaffold_14	AUGUSTUS	CDS	32752946	32753204	1.0	-	1	ID=g5755.t2.CDS19;Parent=g5755.t2
HiC_scaffold_14	AUGUSTUS	CDS	32752946	32753204	1.0	-	1	ID=g5755.t3.CDS20;Parent=g5755.t3
HiC_scaffold_14	AUGUSTUS	intron	32753205	32757865	1.0	-	.	ID=g5755.t1.intron19;Parent=g5755.t1
HiC_scaffold_14	AUGUSTUS	intron	32753205	32757865	1.0	-	.	ID=g5755.t2.intron19;Parent=g5755.t2
HiC_scaffold_14	AUGUSTUS	intron	32753205	32757865	1.0	-	.	ID=g5755.t3.intron20;Parent=g5755.t3
HiC_scaffold_14	AUGUSTUS	exon	32757866	32758011	.	-	.	ID=g5755.t1.exon20;Parent=g5755.t1
HiC_scaffold_14	AUGUSTUS	exon	32757866	32758011	.	-	.	ID=g5755.t2.exon20;Parent=g5755.t2
HiC_scaffold_14	AUGUSTUS	exon	32757866	32758011	.	-	.	ID=g5755.t3.exon21;Parent=g5755.t3
HiC_scaffold_14	AUGUSTUS	CDS	32757866	32758011	1.0	-	0	ID=g5755.t1.CDS20;Parent=g5755.t1
HiC_scaffold_14	AUGUSTUS	CDS	32757866	32758011	1.0	-	0	ID=g5755.t2.CDS20;Parent=g5755.t2
HiC_scaffold_14	AUGUSTUS	CDS	32757866	32758011	1.0	-	0	ID=g5755.t3.CDS21;Parent=g5755.t3
HiC_scaffold_14	AUGUSTUS	intron	32758012	32808230	1.0	-	.	ID=g5755.t1.intron20;Parent=g5755.t1
HiC_scaffold_14	AUGUSTUS	intron	32758012	32808230	1.0	-	.	ID=g5755.t2.intron20;Parent=g5755.t2
HiC_scaffold_14	AUGUSTUS	intron	32758012	32808230	1.0	-	.	ID=g5755.t3.intron21;Parent=g5755.t3
HiC_scaffold_14	AUGUSTUS	exon	32808231	32808547	.	-	.	ID=g5755.t1.exon21;Parent=g5755.t1
HiC_scaffold_14	AUGUSTUS	exon	32808231	32808547	.	-	.	ID=g5755.t2.exon21;Parent=g5755.t2
HiC_scaffold_14	AUGUSTUS	exon	32808231	32808547	.	-	.	ID=g5755.t3.exon22;Parent=g5755.t3
HiC_scaffold_14	AUGUSTUS	CDS	32808231	32808547	1.0	-	2	ID=g5755.t1.CDS21;Parent=g5755.t1
HiC_scaffold_14	AUGUSTUS	CDS	32808231	32808547	1.0	-	2	ID=g5755.t2.CDS21;Parent=g5755.t2
HiC_scaffold_14	AUGUSTUS	CDS	32808231	32808547	1.0	-	2	ID=g5755.t3.CDS22;Parent=g5755.t3
HiC_scaffold_14	AUGUSTUS	intron	32808548	32846632	1.0	-	.	ID=g5755.t1.intron21;Parent=g5755.t1
HiC_scaffold_14	AUGUSTUS	intron	32808548	32846632	1.0	-	.	ID=g5755.t2.intron21;Parent=g5755.t2
HiC_scaffold_14	AUGUSTUS	intron	32808548	32846632	1.0	-	.	ID=g5755.t3.intron22;Parent=g5755.t3
HiC_scaffold_14	AUGUSTUS	exon	32846633	32846921	.	-	.	ID=g5755.t1.exon22;Parent=g5755.t1
HiC_scaffold_14	AUGUSTUS	exon	32846633	32846921	.	-	.	ID=g5755.t2.exon22;Parent=g5755.t2
HiC_scaffold_14	AUGUSTUS	exon	32846633	32846921	.	-	.	ID=g5755.t3.exon23;Parent=g5755.t3
HiC_scaffold_14	AUGUSTUS	CDS	32846633	32846921	1.0	-	0	ID=g5755.t1.CDS22;Parent=g5755.t1
HiC_scaffold_14	AUGUSTUS	CDS	32846633	32846921	1.0	-	0	ID=g5755.t2.CDS22;Parent=g5755.t2
HiC_scaffold_14	AUGUSTUS	CDS	32846633	32846921	1.0	-	0	ID=g5755.t3.CDS23;Parent=g5755.t3
HiC_scaffold_14	AUGUSTUS	intron	32846922	32947848	1.0	-	.	ID=g5755.t1.intron22;Parent=g5755.t1
HiC_scaffold_14	AUGUSTUS	intron	32846922	32947848	1.0	-	.	ID=g5755.t2.intron22;Parent=g5755.t2
HiC_scaffold_14	AUGUSTUS	intron	32846922	32947848	1.0	-	.	ID=g5755.t3.intron23;Parent=g5755.t3
HiC_scaffold_14	AUGUSTUS	exon	32947849	32949030	.	-	.	ID=g5755.t1.exon23;Parent=g5755.t1
HiC_scaffold_14	AUGUSTUS	exon	32947849	32949030	.	-	.	ID=g5755.t2.exon23;Parent=g5755.t2
HiC_scaffold_14	AUGUSTUS	exon	32947849	32949030	.	-	.	ID=g5755.t3.exon24;Parent=g5755.t3
HiC_scaffold_14	AUGUSTUS	CDS	32947849	32949030	1.0	-	0	ID=g5755.t1.CDS23;Parent=g5755.t1
HiC_scaffold_14	AUGUSTUS	CDS	32947849	32949030	1.0	-	0	ID=g5755.t2.CDS23;Parent=g5755.t2
HiC_scaffold_14	AUGUSTUS	CDS	32947849	32949030	1.0	-	0	ID=g5755.t3.CDS24;Parent=g5755.t3
HiC_scaffold_14	AUGUSTUS	start_codon	32949028	32949030	.	-	0	ID=g5755.t1.start1;Parent=g5755.t1
HiC_scaffold_14	AUGUSTUS	start_codon	32949028	32949030	.	-	0	ID=g5755.t2.start1;Parent=g5755.t2
HiC_scaffold_14	AUGUSTUS	start_codon	32949028	32949030	.	-	0	ID=g5755.t3.start1;Parent=g5755.t3
HiC_scaffold_14	AUGUSTUS	stop_codon	33059792	33059794	.	-	0	ID=g5756.t1.stop1;Parent=g5756.t1
HiC_scaffold_14	AUGUSTUS	exon	33059792	33060530	.	-	.	ID=g5756.t1.exon1;Parent=g5756.t1
HiC_scaffold_14	AUGUSTUS	CDS	33059792	33060530	1.0	-	1	ID=g5756.t1.CDS1;Parent=g5756.t1
HiC_scaffold_14	AUGUSTUS	gene	33059792	33067565	.	-	.	ID=g5756
HiC_scaffold_14	AUGUSTUS	mRNA	33059792	33067565	1.0	-	.	ID=g5756.t1;Parent=g5756;em_target=9668.ENSMPUP00000017029;em_score=799.0;em_evalue=1.9e-243;em_tcov=.;em_OGs=COG0697@1|root,KOG4510@2759|Eukaryota,395GA@33154|Opisthokonta,3BEDN@33208|Metazoa,3D174@33213|Bilateria,484PX@7711|Chordata,48VDG@7742|Vertebrata,3J2J8@40674|Mammalia,3EGNH@33554|Carnivora;em_COG_cat=EG;em_desc=Solute carrier family 35, member G1;em_max_annot_lvl=33208|Metazoa;em_Preferred_name=SLC35G1;em_PFAMs=EamA;em_GOs=GO:0005575,GO:0005622,GO:0005623,GO:0005737,GO:0005783,GO:0005789,GO:0005886,GO:0006810,GO:0006811,GO:0006812,GO:0006816,GO:0006873,GO:0006874,GO:0006875,GO:0008150,GO:0009987,GO:0012505,GO:0016020,GO:0019725,GO:0030001,GO:0030003,GO:0031984,GO:0042175,GO:0042592,GO:0043226,GO:0043227,GO:0043229,GO:0043231,GO:0044422,GO:0044424,GO:0044425,GO:0044432,GO:0044444,GO:0044446,GO:0044464,GO:0048878,GO:0050801,GO:0051179,GO:0051234,GO:0051480,GO:0055065,GO:0055074,GO:0055080,GO:0055082,GO:0065007,GO:0065008,GO:0070838,GO:0071944,GO:0072503,GO:0072507,GO:0072511,GO:0098771,GO:0098827,GO:1901660,GO:1990034
HiC_scaffold_14	AUGUSTUS	intron	33060531	33062503	1.0	-	.	ID=g5756.t1.intron1;Parent=g5756.t1
HiC_scaffold_14	AUGUSTUS	exon	33062504	33062684	.	-	.	ID=g5756.t1.exon2;Parent=g5756.t1
HiC_scaffold_14	AUGUSTUS	CDS	33062504	33062684	1.0	-	2	ID=g5756.t1.CDS2;Parent=g5756.t1
HiC_scaffold_14	AUGUSTUS	intron	33062685	33067387	1.0	-	.	ID=g5756.t1.intron2;Parent=g5756.t1
HiC_scaffold_14	AUGUSTUS	exon	33067388	33067565	.	-	.	ID=g5756.t1.exon3;Parent=g5756.t1
HiC_scaffold_14	AUGUSTUS	CDS	33067388	33067565	1.0	-	0	ID=g5756.t1.CDS3;Parent=g5756.t1
HiC_scaffold_14	AUGUSTUS	start_codon	33067563	33067565	.	-	0	ID=g5756.t1.start1;Parent=g5756.t1
HiC_scaffold_14	AUGUSTUS	stop_codon	33148041	33148043	.	-	0	ID=g5757.t1.stop1;Parent=g5757.t1
HiC_scaffold_14	AUGUSTUS	exon	33148041	33148876	.	-	.	ID=g5757.t1.exon1;Parent=g5757.t1
HiC_scaffold_14	AUGUSTUS	CDS	33148041	33148876	1.0	-	2	ID=g5757.t1.CDS1;Parent=g5757.t1
HiC_scaffold_14	AUGUSTUS	gene	33148041	33186474	.	-	.	ID=g5757
HiC_scaffold_14	AUGUSTUS	mRNA	33148041	33186474	1.0	-	.	ID=g5757.t1;Parent=g5757;em_target=9668.ENSMPUP00000017030;em_score=1295.0;em_evalue=0.0;em_tcov=.;em_OGs=297XM@1|root,2REXX@2759|Eukaryota,39S8Y@33154|Opisthokonta,3BD02@33208|Metazoa,3CZ0Y@33213|Bilateria,488K1@7711|Chordata,48XKQ@7742|Vertebrata,3J4Z9@40674|Mammalia,3EFW2@33554|Carnivora;em_COG_cat=T;em_desc=glioma inactivated 1;em_max_annot_lvl=33208|Metazoa;em_Preferred_name=LGI1;em_PFAMs=EPTP,LRR_8;em_GOs=GO:0000902,GO:0000904,GO:0001558,GO:0003674,GO:0005102,GO:0005488,GO:0005515,GO:0005575,GO:0005576,GO:0005615,GO:0006928,GO:0006935,GO:0007275,GO:0007399,GO:0007409,GO:0007411,GO:0008150,GO:0008283,GO:0009605,GO:0009653,GO:0009987,GO:0010646,GO:0010647,GO:0016043,GO:0022008,GO:0022607,GO:0023051,GO:0023056,GO:0030030,GO:0030154,GO:0030182,GO:0030307,GO:0031175,GO:0032501,GO:0032502,GO:0032989,GO:0032990,GO:0040008,GO:0040011,GO:0042221,GO:0042330,GO:0043933,GO:0044085,GO:0044421,GO:0045202,GO:0045927,GO:0048468,GO:0048518,GO:0048522,GO:0048666,GO:0048667,GO:0048699,GO:0048731,GO:0048812,GO:0048856,GO:0048858,GO:0048869,GO:0050789,GO:0050794,GO:0050804,GO:0050806,GO:0050896,GO:0051128,GO:0051259,GO:0051260,GO:0061564,GO:0065003,GO:0065007,GO:0071840,GO:0097485,GO:0099177,GO:0120036,GO:0120039;em_KEGG_ko=ko:K19999;em_BRITE=ko00000,ko04131
HiC_scaffold_14	AUGUSTUS	intron	33148877	33151447	1.0	-	.	ID=g5757.t1.intron1;Parent=g5757.t1
HiC_scaffold_14	AUGUSTUS	exon	33151448	33151612	.	-	.	ID=g5757.t1.exon2;Parent=g5757.t1
HiC_scaffold_14	AUGUSTUS	CDS	33151448	33151612	1.0	-	2	ID=g5757.t1.CDS2;Parent=g5757.t1
HiC_scaffold_14	AUGUSTUS	intron	33151613	33151887	1.0	-	.	ID=g5757.t1.intron2;Parent=g5757.t1
HiC_scaffold_14	AUGUSTUS	exon	33151888	33152057	.	-	.	ID=g5757.t1.exon3;Parent=g5757.t1
HiC_scaffold_14	AUGUSTUS	CDS	33151888	33152057	1.0	-	1	ID=g5757.t1.CDS3;Parent=g5757.t1
HiC_scaffold_14	AUGUSTUS	intron	33152058	33155084	1.0	-	.	ID=g5757.t1.intron3;Parent=g5757.t1
HiC_scaffold_14	AUGUSTUS	exon	33155085	33155156	.	-	.	ID=g5757.t1.exon4;Parent=g5757.t1
HiC_scaffold_14	AUGUSTUS	CDS	33155085	33155156	1.0	-	1	ID=g5757.t1.CDS4;Parent=g5757.t1
HiC_scaffold_14	AUGUSTUS	intron	33155157	33166405	1.0	-	.	ID=g5757.t1.intron4;Parent=g5757.t1
HiC_scaffold_14	AUGUSTUS	exon	33166406	33166477	.	-	.	ID=g5757.t1.exon5;Parent=g5757.t1
HiC_scaffold_14	AUGUSTUS	CDS	33166406	33166477	1.0	-	1	ID=g5757.t1.CDS5;Parent=g5757.t1
HiC_scaffold_14	AUGUSTUS	intron	33166478	33166572	1.0	-	.	ID=g5757.t1.intron5;Parent=g5757.t1
HiC_scaffold_14	AUGUSTUS	exon	33166573	33166644	.	-	.	ID=g5757.t1.exon6;Parent=g5757.t1
HiC_scaffold_14	AUGUSTUS	CDS	33166573	33166644	1.0	-	1	ID=g5757.t1.CDS6;Parent=g5757.t1
HiC_scaffold_14	AUGUSTUS	intron	33166645	33185783	1.0	-	.	ID=g5757.t1.intron6;Parent=g5757.t1
HiC_scaffold_14	AUGUSTUS	exon	33185784	33185855	.	-	.	ID=g5757.t1.exon7;Parent=g5757.t1
HiC_scaffold_14	AUGUSTUS	CDS	33185784	33185855	1.0	-	1	ID=g5757.t1.CDS7;Parent=g5757.t1
HiC_scaffold_14	AUGUSTUS	intron	33185856	33186259	1.0	-	.	ID=g5757.t1.intron7;Parent=g5757.t1
HiC_scaffold_14	AUGUSTUS	exon	33186260	33186474	.	-	.	ID=g5757.t1.exon8;Parent=g5757.t1
HiC_scaffold_14	AUGUSTUS	CDS	33186260	33186474	1.0	-	0	ID=g5757.t1.CDS8;Parent=g5757.t1
HiC_scaffold_14	AUGUSTUS	start_codon	33186472	33186474	.	-	0	ID=g5757.t1.start1;Parent=g5757.t1
HiC_scaffold_14	GeneMark.hmm3	start_codon	33224307	33224309	.	+	0	ID=g5758.t1.start1;Parent=g5758.t1
HiC_scaffold_14	AUGUSTUS	start_codon	33224307	33224309	.	+	0	ID=g5758.t2.start1;Parent=g5758.t2
HiC_scaffold_14	GeneMark.hmm3	CDS	33224307	33224383	.	+	0	ID=g5758.t1.CDS1;Parent=g5758.t1
HiC_scaffold_14	GeneMark.hmm3	exon	33224307	33224383	.	+	0	ID=g5758.t1.exon1;Parent=g5758.t1
HiC_scaffold_14	AUGUSTUS	exon	33224307	33224383	.	+	.	ID=g5758.t2.exon1;Parent=g5758.t2
HiC_scaffold_14	AUGUSTUS	CDS	33224307	33224383	1.0	+	0	ID=g5758.t2.CDS1;Parent=g5758.t2
HiC_scaffold_14	GeneMark.hmm3	mRNA	33224307	33243092	.	+	.	ID=g5758.t1;Parent=g5758;em_target=9668.ENSMPUP00000017031;em_score=526.7;em_evalue=3.2e-161;em_tcov=.;em_OGs=KOG1297@1|root,KOG1297@2759|Eukaryota,38YA5@33154|Opisthokonta,3BC8E@33208|Metazoa,3CUCF@33213|Bilateria,4809S@7711|Chordata,4944P@7742|Vertebrata,3J6H2@40674|Mammalia,3ENQY@33554|Carnivora;em_COG_cat=S;em_desc=Fragile site, folic acid type, rare, fra(10)(q23.3) or fra(10)(q24.2) candidate 1;em_max_annot_lvl=33208|Metazoa;em_Preferred_name=FRA10AC1;em_KEGG_ko=ko:K13121;em_BRITE=ko00000,ko03041;em_PFAMs=Fra10Ac1;em_GOs=
HiC_scaffold_14	GeneMark.hmm3	gene	33224307	33256411	.	+	.	ID=g5758
HiC_scaffold_14	AUGUSTUS	mRNA	33224307	33256411	.	+	.	ID=g5758.t2;Parent=g5758;em_target=9668.ENSMPUP00000017031;em_score=632.5;em_evalue=4.4e-193;em_tcov=.;em_OGs=KOG1297@1|root,KOG1297@2759|Eukaryota,38YA5@33154|Opisthokonta,3BC8E@33208|Metazoa,3CUCF@33213|Bilateria,4809S@7711|Chordata,4944P@7742|Vertebrata,3J6H2@40674|Mammalia,3ENQY@33554|Carnivora;em_COG_cat=S;em_desc=Fragile site, folic acid type, rare, fra(10)(q23.3) or fra(10)(q24.2) candidate 1;em_max_annot_lvl=33208|Metazoa;em_Preferred_name=FRA10AC1;em_KEGG_ko=ko:K13121;em_BRITE=ko00000,ko03041;em_PFAMs=Fra10Ac1;em_GOs=
HiC_scaffold_14	GeneMark.hmm3	intron	33224384	33225702	.	+	2	ID=g5758.t1.intron1;Parent=g5758.t1
HiC_scaffold_14	AUGUSTUS	intron	33224384	33225702	1.0	+	.	ID=g5758.t2.intron1;Parent=g5758.t2
HiC_scaffold_14	GeneMark.hmm3	CDS	33225703	33225798	.	+	1	ID=g5758.t1.CDS2;Parent=g5758.t1
HiC_scaffold_14	GeneMark.hmm3	exon	33225703	33225798	.	+	1	ID=g5758.t1.exon2;Parent=g5758.t1
HiC_scaffold_14	AUGUSTUS	exon	33225703	33225798	.	+	.	ID=g5758.t2.exon2;Parent=g5758.t2
HiC_scaffold_14	AUGUSTUS	CDS	33225703	33225798	1.0	+	1	ID=g5758.t2.CDS2;Parent=g5758.t2
HiC_scaffold_14	GeneMark.hmm3	intron	33225799	33225926	.	+	2	ID=g5758.t1.intron2;Parent=g5758.t1
HiC_scaffold_14	AUGUSTUS	intron	33225799	33225926	1.0	+	.	ID=g5758.t2.intron2;Parent=g5758.t2
HiC_scaffold_14	GeneMark.hmm3	CDS	33225927	33225972	.	+	1	ID=g5758.t1.CDS3;Parent=g5758.t1
HiC_scaffold_14	GeneMark.hmm3	exon	33225927	33225972	.	+	1	ID=g5758.t1.exon3;Parent=g5758.t1
HiC_scaffold_14	AUGUSTUS	exon	33225927	33225972	.	+	.	ID=g5758.t2.exon3;Parent=g5758.t2
HiC_scaffold_14	AUGUSTUS	CDS	33225927	33225972	1.0	+	1	ID=g5758.t2.CDS3;Parent=g5758.t2
HiC_scaffold_14	GeneMark.hmm3	intron	33225973	33228840	.	+	0	ID=g5758.t1.intron3;Parent=g5758.t1
HiC_scaffold_14	AUGUSTUS	intron	33225973	33228840	1.0	+	.	ID=g5758.t2.intron3;Parent=g5758.t2
HiC_scaffold_14	GeneMark.hmm3	CDS	33228841	33228917	.	+	0	ID=g5758.t1.CDS4;Parent=g5758.t1
HiC_scaffold_14	GeneMark.hmm3	exon	33228841	33228917	.	+	0	ID=g5758.t1.exon4;Parent=g5758.t1
HiC_scaffold_14	AUGUSTUS	exon	33228841	33228917	.	+	.	ID=g5758.t2.exon4;Parent=g5758.t2
HiC_scaffold_14	AUGUSTUS	CDS	33228841	33228917	1.0	+	0	ID=g5758.t2.CDS4;Parent=g5758.t2
HiC_scaffold_14	GeneMark.hmm3	intron	33228918	33230238	.	+	2	ID=g5758.t1.intron4;Parent=g5758.t1
HiC_scaffold_14	AUGUSTUS	intron	33228918	33230238	1.0	+	.	ID=g5758.t2.intron4;Parent=g5758.t2
HiC_scaffold_14	GeneMark.hmm3	CDS	33230239	33230322	.	+	1	ID=g5758.t1.CDS5;Parent=g5758.t1
HiC_scaffold_14	GeneMark.hmm3	exon	33230239	33230322	.	+	1	ID=g5758.t1.exon5;Parent=g5758.t1
HiC_scaffold_14	AUGUSTUS	exon	33230239	33230322	.	+	.	ID=g5758.t2.exon5;Parent=g5758.t2
HiC_scaffold_14	AUGUSTUS	CDS	33230239	33230322	1.0	+	1	ID=g5758.t2.CDS5;Parent=g5758.t2
HiC_scaffold_14	GeneMark.hmm3	intron	33230323	33230879	.	+	2	ID=g5758.t1.intron5;Parent=g5758.t1
HiC_scaffold_14	AUGUSTUS	intron	33230323	33230879	1.0	+	.	ID=g5758.t2.intron5;Parent=g5758.t2
HiC_scaffold_14	GeneMark.hmm3	CDS	33230880	33230964	.	+	1	ID=g5758.t1.CDS6;Parent=g5758.t1
HiC_scaffold_14	GeneMark.hmm3	exon	33230880	33230964	.	+	1	ID=g5758.t1.exon6;Parent=g5758.t1
HiC_scaffold_14	AUGUSTUS	exon	33230880	33230964	.	+	.	ID=g5758.t2.exon6;Parent=g5758.t2
HiC_scaffold_14	AUGUSTUS	CDS	33230880	33230964	1.0	+	1	ID=g5758.t2.CDS6;Parent=g5758.t2
HiC_scaffold_14	GeneMark.hmm3	intron	33230965	33235467	.	+	0	ID=g5758.t1.intron6;Parent=g5758.t1
HiC_scaffold_14	AUGUSTUS	intron	33230965	33235467	1.0	+	.	ID=g5758.t2.intron6;Parent=g5758.t2
HiC_scaffold_14	GeneMark.hmm3	CDS	33235468	33235513	.	+	0	ID=g5758.t1.CDS7;Parent=g5758.t1
HiC_scaffold_14	GeneMark.hmm3	exon	33235468	33235513	.	+	0	ID=g5758.t1.exon7;Parent=g5758.t1
HiC_scaffold_14	AUGUSTUS	exon	33235468	33235513	.	+	.	ID=g5758.t2.exon7;Parent=g5758.t2
HiC_scaffold_14	AUGUSTUS	CDS	33235468	33235513	1.0	+	0	ID=g5758.t2.CDS7;Parent=g5758.t2
HiC_scaffold_14	GeneMark.hmm3	intron	33235514	33237638	.	+	1	ID=g5758.t1.intron7;Parent=g5758.t1
HiC_scaffold_14	AUGUSTUS	intron	33235514	33237638	1.0	+	.	ID=g5758.t2.intron7;Parent=g5758.t2
HiC_scaffold_14	GeneMark.hmm3	CDS	33237639	33237752	.	+	2	ID=g5758.t1.CDS8;Parent=g5758.t1
HiC_scaffold_14	GeneMark.hmm3	exon	33237639	33237752	.	+	2	ID=g5758.t1.exon8;Parent=g5758.t1
HiC_scaffold_14	AUGUSTUS	exon	33237639	33237752	.	+	.	ID=g5758.t2.exon8;Parent=g5758.t2
HiC_scaffold_14	AUGUSTUS	CDS	33237639	33237752	1.0	+	2	ID=g5758.t2.CDS8;Parent=g5758.t2
HiC_scaffold_14	GeneMark.hmm3	intron	33237753	33238901	.	+	1	ID=g5758.t1.intron8;Parent=g5758.t1
HiC_scaffold_14	AUGUSTUS	intron	33237753	33238901	1.0	+	.	ID=g5758.t2.intron8;Parent=g5758.t2
HiC_scaffold_14	GeneMark.hmm3	CDS	33238902	33238944	.	+	2	ID=g5758.t1.CDS9;Parent=g5758.t1
HiC_scaffold_14	GeneMark.hmm3	exon	33238902	33238944	.	+	2	ID=g5758.t1.exon9;Parent=g5758.t1
HiC_scaffold_14	AUGUSTUS	exon	33238902	33238944	.	+	.	ID=g5758.t2.exon9;Parent=g5758.t2
HiC_scaffold_14	AUGUSTUS	CDS	33238902	33238944	1.0	+	2	ID=g5758.t2.CDS9;Parent=g5758.t2
HiC_scaffold_14	GeneMark.hmm3	intron	33238945	33243055	.	+	2	ID=g5758.t1.intron9;Parent=g5758.t1
HiC_scaffold_14	AUGUSTUS	intron	33238945	33243055	1.0	+	.	ID=g5758.t2.intron9;Parent=g5758.t2
HiC_scaffold_14	AUGUSTUS	exon	33243056	33243070	.	+	.	ID=g5758.t2.exon10;Parent=g5758.t2
HiC_scaffold_14	AUGUSTUS	CDS	33243056	33243070	1.0	+	1	ID=g5758.t2.CDS10;Parent=g5758.t2
HiC_scaffold_14	GeneMark.hmm3	CDS	33243056	33243092	.	+	1	ID=g5758.t1.CDS10;Parent=g5758.t1
HiC_scaffold_14	GeneMark.hmm3	exon	33243056	33243092	.	+	1	ID=g5758.t1.exon10;Parent=g5758.t1
HiC_scaffold_14	AUGUSTUS	intron	33243071	33243134	1.0	+	.	ID=g5758.t2.intron10;Parent=g5758.t2
HiC_scaffold_14	GeneMark.hmm3	stop_codon	33243090	33243092	.	+	0	ID=g5758.t1.stop1;Parent=g5758.t1
HiC_scaffold_14	AUGUSTUS	exon	33243135	33243175	.	+	.	ID=g5758.t2.exon11;Parent=g5758.t2
HiC_scaffold_14	AUGUSTUS	CDS	33243135	33243175	1.0	+	1	ID=g5758.t2.CDS11;Parent=g5758.t2
HiC_scaffold_14	AUGUSTUS	intron	33243176	33248329	1.0	+	.	ID=g5758.t2.intron11;Parent=g5758.t2
HiC_scaffold_14	AUGUSTUS	exon	33248330	33248368	.	+	.	ID=g5758.t2.exon12;Parent=g5758.t2
HiC_scaffold_14	AUGUSTUS	CDS	33248330	33248368	1.0	+	2	ID=g5758.t2.CDS12;Parent=g5758.t2
HiC_scaffold_14	AUGUSTUS	intron	33248369	33254006	1.0	+	.	ID=g5758.t2.intron12;Parent=g5758.t2
HiC_scaffold_14	AUGUSTUS	exon	33254007	33254085	.	+	.	ID=g5758.t2.exon13;Parent=g5758.t2
HiC_scaffold_14	AUGUSTUS	CDS	33254007	33254085	1.0	+	2	ID=g5758.t2.CDS13;Parent=g5758.t2
HiC_scaffold_14	AUGUSTUS	intron	33254086	33256368	1.0	+	.	ID=g5758.t2.intron13;Parent=g5758.t2
HiC_scaffold_14	AUGUSTUS	exon	33256369	33256411	.	+	.	ID=g5758.t2.exon14;Parent=g5758.t2
HiC_scaffold_14	AUGUSTUS	CDS	33256369	33256411	1.0	+	1	ID=g5758.t2.CDS14;Parent=g5758.t2
HiC_scaffold_14	AUGUSTUS	stop_codon	33256409	33256411	.	+	0	ID=g5758.t2.stop1;Parent=g5758.t2
HiC_scaffold_14	gmst	start_codon	33279310	33279312	33.463838	+	0	ID=g5759.t1.start1;Parent=g5759.t1
HiC_scaffold_14	gmst	gene	33279310	33279828	.	+	.	ID=g5759
HiC_scaffold_14	gmst	mRNA	33279310	33279828	.	+	.	ID=g5759.t1;Parent=g5759
HiC_scaffold_14	gmst	CDS	33279310	33279828	33.463838	+	0	ID=g5759.t1.CDS1;Parent=g5759.t1
HiC_scaffold_14	gmst	exon	33279310	33279828	33.463838	+	0	ID=g5759.t1.exon1;Parent=g5759.t1
HiC_scaffold_14	gmst	stop_codon	33279826	33279828	33.463838	+	0	ID=g5759.t1.stop1;Parent=g5759.t1
HiC_scaffold_14	AUGUSTUS	start_codon	33316516	33316518	.	+	0	ID=g5760.t1.start1;Parent=g5760.t1
HiC_scaffold_14	AUGUSTUS	exon	33316516	33316626	.	+	.	ID=g5760.t1.exon1;Parent=g5760.t1
HiC_scaffold_14	AUGUSTUS	CDS	33316516	33316626	1.0	+	0	ID=g5760.t1.CDS1;Parent=g5760.t1
HiC_scaffold_14	AUGUSTUS	gene	33316516	33323820	.	+	.	ID=g5760
HiC_scaffold_14	AUGUSTUS	mRNA	33316516	33323820	1.0	+	.	ID=g5760.t1;Parent=g5760;em_target=9668.ENSMPUP00000017083;em_score=456.8;em_evalue=3.4e-140;em_tcov=.;em_OGs=29SWE@1|root,2RXEW@2759|Eukaryota,38P9X@33154|Opisthokonta,3BKCI@33208|Metazoa,3CSCJ@33213|Bilateria,48AVA@7711|Chordata,48XRW@7742|Vertebrata,3JCXH@40674|Mammalia,3EG2D@33554|Carnivora;em_COG_cat=S;em_desc=Retinol binding protein 4, plasma;em_max_annot_lvl=33208|Metazoa;em_Preferred_name=RBP4;em_KEGG_ko=ko:K18271;em_BRITE=ko00000,ko04147;em_PFAMs=Lipocalin;em_GOs=GO:0000003,GO:0001101,GO:0001501,GO:0001523,GO:0001555,GO:0001654,GO:0001655,GO:0001894,GO:0002637,GO:0002639,GO:0002682,GO:0002684,GO:0002697,GO:0002699,GO:0002700,GO:0002702,GO:0002791,GO:0002793,GO:0003006,GO:0003007,GO:0003008,GO:0003205,GO:0003206,GO:0003674,GO:0005102,GO:0005215,GO:0005319,GO:0005488,GO:0005501,GO:0005515,GO:0005575,GO:0005576,GO:0005615,GO:0005622,GO:0005623,GO:0005737,GO:0005829,GO:0005975,GO:0005996,GO:0006006,GO:0006066,GO:0006081,GO:0006094,GO:0006629,GO:0006720,GO:0006721,GO:0006810,GO:0006811,GO:0006820,GO:0006855,GO:0006869,GO:0007275,GO:0007276,GO:0007281,GO:0007283,GO:0007292,GO:0007423,GO:0007507,GO:0007548,GO:0007584,GO:0007586,GO:0007600,GO:0007601,GO:0008150,GO:0008152,GO:0008285,GO:0008289,GO:0008406,GO:0008584,GO:0009058,GO:0009314,GO:0009416,GO:0009581,GO:0009582,GO:0009583,GO:0009584,GO:0009605,GO:0009607,GO:0009615,GO:0009628,GO:0009636,GO:0009653,GO:0009719,GO:0009725,GO:0009790,GO:0009792,GO:0009887,GO:0009888,GO:0009987,GO:0009991,GO:0009994,GO:0010033,GO:0010243,GO:0010646,GO:0010647,GO:0010669,GO:0010817,GO:0010876,GO:0014706,GO:0015318,GO:0015665,GO:0015711,GO:0015718,GO:0015849,GO:0015850,GO:0015893,GO:0016043,GO:0016049,GO:0016051,GO:0016101,GO:0016202,GO:0019318,GO:0019319,GO:0019840,GO:0019841,GO:0019842,GO:0019904,GO:0019953,GO:0022412,GO:0022414,GO:0022600,GO:0022607,GO:0022857,GO:0023051,GO:0023056,GO:0030135,GO:0030136,GO:0030154,GO:0030277,GO:0030323,GO:0030324,GO:0030540,GO:0031410,GO:0031667,GO:0031982,GO:0032024,GO:0032501,GO:0032502,GO:0032504,GO:0032526,GO:0032868,GO:0032879,GO:0032880,GO:0032991,GO:0033036,GO:0033189,GO:0033273,GO:0033500,GO:0033993,GO:0034220,GO:0034308,GO:0034632,GO:0034633,GO:0034754,GO:0035112,GO:0035295,GO:0035461,GO:0036094,GO:0040007,GO:0040008,GO:0042127,GO:0042221,GO:0042445,GO:0042493,GO:0042572,GO:0042574,GO:0042592,GO:0042593,GO:0043009,GO:0043010,GO:0043178,GO:0043207,GO:0043226,GO:0043227,GO:0043229,GO:0043230,GO:0043434,GO:0043627,GO:0043933,GO:0044085,GO:0044237,GO:0044238,GO:0044255,GO:0044281,GO:0044283,GO:0044421,GO:0044424,GO:0044444,GO:0044464,GO:0044703,GO:0045137,GO:0045471,GO:0045843,GO:0045926,GO:0046364,GO:0046546,GO:0046620,GO:0046621,GO:0046660,GO:0046661,GO:0046677,GO:0046864,GO:0046865,GO:0046883,GO:0046887,GO:0046942,GO:0046982,GO:0046983,GO:0048232,GO:0048468,GO:0048477,GO:0048513,GO:0048518,GO:0048519,GO:0048522,GO:0048523,GO:0048562,GO:0048568,GO:0048588,GO:0048589,GO:0048592,GO:0048593,GO:0048598,GO:0048599,GO:0048608,GO:0048609,GO:0048634,GO:0048635,GO:0048638,GO:0048640,GO:0048646,GO:0048706,GO:0048731,GO:0048738,GO:0048806,GO:0048807,GO:0048856,GO:0048869,GO:0048871,GO:0048878,GO:0050708,GO:0050714,GO:0050789,GO:0050793,GO:0050794,GO:0050796,GO:0050877,GO:0050896,GO:0050906,GO:0050908,GO:0050953,GO:0050962,GO:0051023,GO:0051024,GO:0051046,GO:0051047,GO:0051049,GO:0051050,GO:0051093,GO:0051179,GO:0051180,GO:0051222,GO:0051223,GO:0051234,GO:0051239,GO:0051241,GO:0051606,GO:0051704,GO:0051707,GO:0055021,GO:0055022,GO:0055024,GO:0055026,GO:0055085,GO:0060041,GO:0060042,GO:0060043,GO:0060044,GO:0060059,GO:0060065,GO:0060068,GO:0060157,GO:0060249,GO:0060343,GO:0060347,GO:0060417,GO:0060418,GO:0060420,GO:0060537,GO:0060541,GO:0061117,GO:0061383,GO:0061384,GO:0061458,GO:0065003,GO:0065007,GO:0065008,GO:0070062,GO:0070201,GO:0071702,GO:0071704,GO:0071840,GO:0071938,GO:0071939,GO:0072001,GO:0072359,GO:0090087,GO:0090276,GO:0090277,GO:0090482,GO:0090596,GO:0097305,GO:0097708,GO:0098656,GO:1901576,GO:1901615,GO:1901618,GO:1901652,GO:1901698,GO:1901700,GO:1901861,GO:1901862,GO:1903530,GO:1903532,GO:1903561,GO:1903825,GO:1904951,GO:1905039,GO:2000026
HiC_scaffold_14	AUGUSTUS	intron	33316627	33316741	1.0	+	.	ID=g5760.t1.intron1;Parent=g5760.t1
HiC_scaffold_14	AUGUSTUS	exon	33316742	33316878	.	+	.	ID=g5760.t1.exon2;Parent=g5760.t1
HiC_scaffold_14	AUGUSTUS	CDS	33316742	33316878	1.0	+	0	ID=g5760.t1.CDS2;Parent=g5760.t1
HiC_scaffold_14	AUGUSTUS	intron	33316879	33317026	1.0	+	.	ID=g5760.t1.intron2;Parent=g5760.t1
HiC_scaffold_14	AUGUSTUS	exon	33317027	33317133	.	+	.	ID=g5760.t1.exon3;Parent=g5760.t1
HiC_scaffold_14	AUGUSTUS	CDS	33317027	33317133	1.0	+	1	ID=g5760.t1.CDS3;Parent=g5760.t1
HiC_scaffold_14	AUGUSTUS	intron	33317134	33321966	1.0	+	.	ID=g5760.t1.intron3;Parent=g5760.t1
HiC_scaffold_14	AUGUSTUS	exon	33321967	33322179	.	+	.	ID=g5760.t1.exon4;Parent=g5760.t1
HiC_scaffold_14	AUGUSTUS	CDS	33321967	33322179	1.0	+	2	ID=g5760.t1.CDS4;Parent=g5760.t1
HiC_scaffold_14	AUGUSTUS	intron	33322180	33323782	1.0	+	.	ID=g5760.t1.intron4;Parent=g5760.t1
HiC_scaffold_14	AUGUSTUS	exon	33323783	33323820	.	+	.	ID=g5760.t1.exon5;Parent=g5760.t1
HiC_scaffold_14	AUGUSTUS	CDS	33323783	33323820	1.0	+	2	ID=g5760.t1.CDS5;Parent=g5760.t1
HiC_scaffold_14	AUGUSTUS	stop_codon	33323818	33323820	.	+	0	ID=g5760.t1.stop1;Parent=g5760.t1
HiC_scaffold_14	AUGUSTUS	stop_codon	33327094	33327096	.	-	0	ID=g5761.t1.stop1;Parent=g5761.t1
HiC_scaffold_14	AUGUSTUS	exon	33327094	33327483	.	-	.	ID=g5761.t1.exon1;Parent=g5761.t1
HiC_scaffold_14	AUGUSTUS	CDS	33327094	33327483	1.0	-	0	ID=g5761.t1.CDS1;Parent=g5761.t1
HiC_scaffold_14	AUGUSTUS	gene	33327094	33343954	.	-	.	ID=g5761
HiC_scaffold_14	AUGUSTUS	mRNA	33327094	33343954	1.0	-	.	ID=g5761.t1;Parent=g5761;em_target=9668.ENSMPUP00000017086;em_score=791.9;em_evalue=2.6e-241;em_tcov=.;em_OGs=KOG3656@1|root,KOG3656@2759|Eukaryota,38H4J@33154|Opisthokonta,3BBMS@33208|Metazoa,3D0ZN@33213|Bilateria,48116@7711|Chordata,4908X@7742|Vertebrata,3J3QF@40674|Mammalia,3ESNR@33554|Carnivora;em_COG_cat=T;em_desc=Free fatty acid receptor;em_max_annot_lvl=33208|Metazoa;em_Preferred_name=FFAR4;em_KEGG_ko=ko:K08425;em_BRITE=ko00000,ko04030;em_PFAMs=7tm_1;em_GOs=GO:0001817,GO:0001818,GO:0001932,GO:0001934,GO:0002791,GO:0002792,GO:0003008,GO:0003674,GO:0004888,GO:0004930,GO:0005488,GO:0005504,GO:0005575,GO:0005622,GO:0005623,GO:0005737,GO:0005886,GO:0005887,GO:0006810,GO:0007154,GO:0007165,GO:0007186,GO:0007267,GO:0007600,GO:0007606,GO:0008150,GO:0008289,GO:0008527,GO:0009593,GO:0009893,GO:0009914,GO:0009966,GO:0009967,GO:0009987,GO:0010562,GO:0010604,GO:0010646,GO:0010647,GO:0010817,GO:0010827,GO:0010941,GO:0016020,GO:0016021,GO:0019220,GO:0019222,GO:0023051,GO:0023052,GO:0023056,GO:0023061,GO:0030139,GO:0030154,GO:0031224,GO:0031226,GO:0031323,GO:0031325,GO:0031347,GO:0031348,GO:0031399,GO:0031401,GO:0031406,GO:0031410,GO:0031982,GO:0032101,GO:0032102,GO:0032268,GO:0032270,GO:0032501,GO:0032502,GO:0032879,GO:0032880,GO:0032940,GO:0033293,GO:0034762,GO:0036094,GO:0038023,GO:0042221,GO:0042325,GO:0042327,GO:0042981,GO:0043066,GO:0043067,GO:0043069,GO:0043167,GO:0043168,GO:0043177,GO:0043226,GO:0043227,GO:0043229,GO:0043408,GO:0043410,GO:0044424,GO:0044425,GO:0044444,GO:0044459,GO:0044464,GO:0045444,GO:0045937,GO:0046879,GO:0046903,GO:0048518,GO:0048519,GO:0048522,GO:0048523,GO:0048583,GO:0048584,GO:0048585,GO:0048869,GO:0050707,GO:0050708,GO:0050709,GO:0050710,GO:0050727,GO:0050728,GO:0050789,GO:0050794,GO:0050877,GO:0050896,GO:0050906,GO:0050907,GO:0050909,GO:0050912,GO:0051046,GO:0051048,GO:0051049,GO:0051051,GO:0051171,GO:0051173,GO:0051174,GO:0051179,GO:0051223,GO:0051224,GO:0051234,GO:0051239,GO:0051241,GO:0051246,GO:0051247,GO:0051606,GO:0051716,GO:0060089,GO:0060255,GO:0060548,GO:0065007,GO:0065008,GO:0070201,GO:0070372,GO:0070374,GO:0071944,GO:0080090,GO:0080134,GO:0090087,GO:0097708,GO:1902531,GO:1902533,GO:1903530,GO:1903531,GO:1904950
HiC_scaffold_14	AUGUSTUS	intron	33327484	33334678	1.0	-	.	ID=g5761.t1.intron1;Parent=g5761.t1
HiC_scaffold_14	AUGUSTUS	exon	33334679	33334807	.	-	.	ID=g5761.t1.exon2;Parent=g5761.t1
HiC_scaffold_14	AUGUSTUS	CDS	33334679	33334807	1.0	-	0	ID=g5761.t1.CDS2;Parent=g5761.t1
HiC_scaffold_14	AUGUSTUS	intron	33334808	33343387	1.0	-	.	ID=g5761.t1.intron2;Parent=g5761.t1
HiC_scaffold_14	AUGUSTUS	exon	33343388	33343954	.	-	.	ID=g5761.t1.exon3;Parent=g5761.t1
HiC_scaffold_14	AUGUSTUS	CDS	33343388	33343954	1.0	-	0	ID=g5761.t1.CDS3;Parent=g5761.t1
HiC_scaffold_14	AUGUSTUS	start_codon	33343952	33343954	.	-	0	ID=g5761.t1.start1;Parent=g5761.t1
HiC_scaffold_14	AUGUSTUS	stop_codon	33367556	33367558	.	-	0	ID=g5762.t1.stop1;Parent=g5762.t1
HiC_scaffold_14	AUGUSTUS	exon	33367556	33367756	.	-	.	ID=g5762.t1.exon1;Parent=g5762.t1
HiC_scaffold_14	AUGUSTUS	CDS	33367556	33367756	1.0	-	0	ID=g5762.t1.CDS1;Parent=g5762.t1
HiC_scaffold_14	AUGUSTUS	gene	33367556	33388780	.	-	.	ID=g5762
HiC_scaffold_14	AUGUSTUS	mRNA	33367556	33388780	1.0	-	.	ID=g5762.t1;Parent=g5762;em_target=9668.ENSMPUP00000017088;em_score=939.9;em_evalue=5.1e-286;em_tcov=.;em_OGs=2C1MS@1|root,2QTDI@2759|Eukaryota,38DC3@33154|Opisthokonta,3BEHY@33208|Metazoa,3D11I@33213|Bilateria,480DM@7711|Chordata,491TW@7742|Vertebrata,3JBGY@40674|Mammalia,3EQM9@33554|Carnivora;em_COG_cat=S;em_desc=Centrosomal protein;em_max_annot_lvl=33208|Metazoa;em_Preferred_name=CEP55;em_KEGG_ko=ko:K16456;em_BRITE=ko00000,ko03036,ko04131;em_PFAMs=EABR;em_GOs=GO:0000278,GO:0000281,GO:0000910,GO:0000920,GO:0001655,GO:0005575,GO:0005576,GO:0005622,GO:0005623,GO:0005813,GO:0005815,GO:0005856,GO:0005886,GO:0007049,GO:0007275,GO:0007399,GO:0007417,GO:0007420,GO:0008104,GO:0008150,GO:0009966,GO:0009987,GO:0010646,GO:0014066,GO:0015630,GO:0016020,GO:0021549,GO:0022037,GO:0022402,GO:0023051,GO:0030496,GO:0030902,GO:0032501,GO:0032502,GO:0033036,GO:0043226,GO:0043228,GO:0043229,GO:0043232,GO:0044421,GO:0044422,GO:0044424,GO:0044430,GO:0044446,GO:0044464,GO:0045171,GO:0045184,GO:0048513,GO:0048583,GO:0048731,GO:0048856,GO:0050789,GO:0050794,GO:0051179,GO:0051234,GO:0051301,GO:0051896,GO:0060322,GO:0061640,GO:0065007,GO:0071944,GO:0072001,GO:0090543,GO:1902531,GO:1903047,GO:1904888
HiC_scaffold_14	AUGUSTUS	intron	33367757	33369292	1.0	-	.	ID=g5762.t1.intron1;Parent=g5762.t1
HiC_scaffold_14	AUGUSTUS	exon	33369293	33369418	.	-	.	ID=g5762.t1.exon2;Parent=g5762.t1
HiC_scaffold_14	AUGUSTUS	CDS	33369293	33369418	1.0	-	0	ID=g5762.t1.CDS2;Parent=g5762.t1
HiC_scaffold_14	AUGUSTUS	intron	33369419	33370330	1.0	-	.	ID=g5762.t1.intron2;Parent=g5762.t1
HiC_scaffold_14	AUGUSTUS	exon	33370331	33370402	.	-	.	ID=g5762.t1.exon3;Parent=g5762.t1
HiC_scaffold_14	AUGUSTUS	CDS	33370331	33370402	1.0	-	0	ID=g5762.t1.CDS3;Parent=g5762.t1
HiC_scaffold_14	AUGUSTUS	intron	33370403	33371702	1.0	-	.	ID=g5762.t1.intron3;Parent=g5762.t1
HiC_scaffold_14	AUGUSTUS	exon	33371703	33372016	.	-	.	ID=g5762.t1.exon4;Parent=g5762.t1
HiC_scaffold_14	AUGUSTUS	CDS	33371703	33372016	1.0	-	2	ID=g5762.t1.CDS4;Parent=g5762.t1
HiC_scaffold_14	AUGUSTUS	intron	33372017	33373765	1.0	-	.	ID=g5762.t1.intron4;Parent=g5762.t1
HiC_scaffold_14	AUGUSTUS	exon	33373766	33373916	.	-	.	ID=g5762.t1.exon5;Parent=g5762.t1
HiC_scaffold_14	AUGUSTUS	CDS	33373766	33373916	1.0	-	0	ID=g5762.t1.CDS5;Parent=g5762.t1
HiC_scaffold_14	AUGUSTUS	intron	33373917	33381312	1.0	-	.	ID=g5762.t1.intron5;Parent=g5762.t1
HiC_scaffold_14	AUGUSTUS	exon	33381313	33381381	.	-	.	ID=g5762.t1.exon6;Parent=g5762.t1
HiC_scaffold_14	AUGUSTUS	CDS	33381313	33381381	1.0	-	0	ID=g5762.t1.CDS6;Parent=g5762.t1
HiC_scaffold_14	AUGUSTUS	intron	33381382	33383681	1.0	-	.	ID=g5762.t1.intron6;Parent=g5762.t1
HiC_scaffold_14	AUGUSTUS	exon	33383682	33383957	.	-	.	ID=g5762.t1.exon7;Parent=g5762.t1
HiC_scaffold_14	AUGUSTUS	CDS	33383682	33383957	1.0	-	0	ID=g5762.t1.CDS7;Parent=g5762.t1
HiC_scaffold_14	AUGUSTUS	intron	33383958	33388597	1.0	-	.	ID=g5762.t1.intron7;Parent=g5762.t1
HiC_scaffold_14	AUGUSTUS	exon	33388598	33388780	.	-	.	ID=g5762.t1.exon8;Parent=g5762.t1
HiC_scaffold_14	AUGUSTUS	CDS	33388598	33388780	1.0	-	0	ID=g5762.t1.CDS8;Parent=g5762.t1
HiC_scaffold_14	AUGUSTUS	start_codon	33388778	33388780	.	-	0	ID=g5762.t1.start1;Parent=g5762.t1
HiC_scaffold_14	AUGUSTUS	start_codon	33401434	33401436	.	+	0	ID=g5763.t1.start1;Parent=g5763.t1
HiC_scaffold_14	AUGUSTUS	start_codon	33401434	33401436	.	+	0	ID=g5763.t2.start1;Parent=g5763.t2
HiC_scaffold_14	AUGUSTUS	start_codon	33401434	33401436	.	+	0	ID=g5763.t3.start1;Parent=g5763.t3
HiC_scaffold_14	gmst	start_codon	33401434	33401436	365.827884	+	0	ID=g5763.t5.start1;Parent=g5763.t5
HiC_scaffold_14	gmst	start_codon	33401434	33401436	368.941378	+	0	ID=g5763.t6.start1;Parent=g5763.t6
HiC_scaffold_14	gmst	start_codon	33401434	33401436	371.317499	+	0	ID=g5763.t4.start1;Parent=g5763.t4
HiC_scaffold_14	AUGUSTUS	exon	33401434	33401521	.	+	.	ID=g5763.t1.exon1;Parent=g5763.t1
HiC_scaffold_14	AUGUSTUS	exon	33401434	33401521	.	+	.	ID=g5763.t2.exon1;Parent=g5763.t2
HiC_scaffold_14	AUGUSTUS	exon	33401434	33401521	.	+	.	ID=g5763.t3.exon1;Parent=g5763.t3
HiC_scaffold_14	AUGUSTUS	CDS	33401434	33401521	1.0	+	0	ID=g5763.t1.CDS1;Parent=g5763.t1
HiC_scaffold_14	AUGUSTUS	CDS	33401434	33401521	1.0	+	0	ID=g5763.t2.CDS1;Parent=g5763.t2
HiC_scaffold_14	AUGUSTUS	CDS	33401434	33401521	1.0	+	0	ID=g5763.t3.CDS1;Parent=g5763.t3
HiC_scaffold_14	gmst	CDS	33401434	33401521	365.827884	+	0	ID=g5763.t5.CDS1;Parent=g5763.t5
HiC_scaffold_14	gmst	exon	33401434	33401521	365.827884	+	0	ID=g5763.t5.exon1;Parent=g5763.t5
HiC_scaffold_14	gmst	CDS	33401434	33401521	368.941378	+	0	ID=g5763.t6.CDS1;Parent=g5763.t6
HiC_scaffold_14	gmst	exon	33401434	33401521	368.941378	+	0	ID=g5763.t6.exon1;Parent=g5763.t6
HiC_scaffold_14	gmst	CDS	33401434	33401521	371.317499	+	0	ID=g5763.t4.CDS1;Parent=g5763.t4
HiC_scaffold_14	gmst	exon	33401434	33401521	371.317499	+	0	ID=g5763.t4.exon1;Parent=g5763.t4
HiC_scaffold_14	AUGUSTUS	gene	33401434	33556432	.	+	.	ID=g5763
HiC_scaffold_14	gmst	mRNA	33401434	33556432	.	+	.	ID=g5763.t4;Parent=g5763;em_target=9668.ENSMPUP00000017090;em_score=4727.4;em_evalue=0.0;em_tcov=.;em_OGs=KOG1326@1|root,KOG1326@2759|Eukaryota,38D4M@33154|Opisthokonta,3BBII@33208|Metazoa,3CUEE@33213|Bilateria,480VN@7711|Chordata,48YZV@7742|Vertebrata,3JCSH@40674|Mammalia,3ERK5@33554|Carnivora;em_COG_cat=M;em_desc=Myoferlin;em_max_annot_lvl=33208|Metazoa;em_Preferred_name=MYOF;em_KEGG_ko=ko:K18261,ko:K22125;em_BRITE=ko00000,ko04131,ko04147;em_PFAMs=C2,FerA,FerB,FerI,Ferlin_C;em_GOs=GO:0000003,GO:0001778,GO:0003008,GO:0003012,GO:0003013,GO:0003674,GO:0005488,GO:0005543,GO:0005544,GO:0005575,GO:0005622,GO:0005623,GO:0005634,GO:0005635,GO:0005737,GO:0005886,GO:0005887,GO:0005901,GO:0006928,GO:0006936,GO:0006950,GO:0007009,GO:0007276,GO:0007283,GO:0008015,GO:0008150,GO:0008289,GO:0009266,GO:0009408,GO:0009611,GO:0009628,GO:0009966,GO:0009987,GO:0010256,GO:0010646,GO:0012505,GO:0012506,GO:0016020,GO:0016021,GO:0016043,GO:0019953,GO:0022414,GO:0023051,GO:0030030,GO:0030317,GO:0030659,GO:0030947,GO:0031090,GO:0031143,GO:0031224,GO:0031226,GO:0031253,GO:0031260,GO:0031268,GO:0031300,GO:0031301,GO:0031410,GO:0031965,GO:0031967,GO:0031975,GO:0031982,GO:0032501,GO:0032504,GO:0032809,GO:0033554,GO:0034605,GO:0036477,GO:0040011,GO:0042060,GO:0042995,GO:0043025,GO:0043167,GO:0043168,GO:0043226,GO:0043227,GO:0043229,GO:0043231,GO:0044297,GO:0044298,GO:0044422,GO:0044424,GO:0044425,GO:0044428,GO:0044433,GO:0044444,GO:0044446,GO:0044459,GO:0044463,GO:0044464,GO:0044703,GO:0044853,GO:0045121,GO:0048232,GO:0048583,GO:0048609,GO:0048870,GO:0050789,GO:0050794,GO:0050896,GO:0051179,GO:0051674,GO:0051704,GO:0051716,GO:0061024,GO:0061025,GO:0065007,GO:0071840,GO:0071944,GO:0090287,GO:0097458,GO:0097708,GO:0097722,GO:0098589,GO:0098590,GO:0098805,GO:0098857,GO:0120025,GO:0120036,GO:0120038
HiC_scaffold_14	gmst	mRNA	33401434	33556432	.	+	.	ID=g5763.t5;Parent=g5763;em_target=9668.ENSMPUP00000017090;em_score=4745.7;em_evalue=0.0;em_tcov=.;em_OGs=KOG1326@1|root,KOG1326@2759|Eukaryota,38D4M@33154|Opisthokonta,3BBII@33208|Metazoa,3CUEE@33213|Bilateria,480VN@7711|Chordata,48YZV@7742|Vertebrata,3JCSH@40674|Mammalia,3ERK5@33554|Carnivora;em_COG_cat=M;em_desc=Myoferlin;em_max_annot_lvl=33208|Metazoa;em_Preferred_name=MYOF;em_KEGG_ko=ko:K18261,ko:K22125;em_BRITE=ko00000,ko04131,ko04147;em_PFAMs=C2,FerA,FerB,FerI,Ferlin_C;em_GOs=GO:0000003,GO:0001778,GO:0003008,GO:0003012,GO:0003013,GO:0003674,GO:0005488,GO:0005543,GO:0005544,GO:0005575,GO:0005622,GO:0005623,GO:0005634,GO:0005635,GO:0005737,GO:0005886,GO:0005887,GO:0005901,GO:0006928,GO:0006936,GO:0006950,GO:0007009,GO:0007276,GO:0007283,GO:0008015,GO:0008150,GO:0008289,GO:0009266,GO:0009408,GO:0009611,GO:0009628,GO:0009966,GO:0009987,GO:0010256,GO:0010646,GO:0012505,GO:0012506,GO:0016020,GO:0016021,GO:0016043,GO:0019953,GO:0022414,GO:0023051,GO:0030030,GO:0030317,GO:0030659,GO:0030947,GO:0031090,GO:0031143,GO:0031224,GO:0031226,GO:0031253,GO:0031260,GO:0031268,GO:0031300,GO:0031301,GO:0031410,GO:0031965,GO:0031967,GO:0031975,GO:0031982,GO:0032501,GO:0032504,GO:0032809,GO:0033554,GO:0034605,GO:0036477,GO:0040011,GO:0042060,GO:0042995,GO:0043025,GO:0043167,GO:0043168,GO:0043226,GO:0043227,GO:0043229,GO:0043231,GO:0044297,GO:0044298,GO:0044422,GO:0044424,GO:0044425,GO:0044428,GO:0044433,GO:0044444,GO:0044446,GO:0044459,GO:0044463,GO:0044464,GO:0044703,GO:0044853,GO:0045121,GO:0048232,GO:0048583,GO:0048609,GO:0048870,GO:0050789,GO:0050794,GO:0050896,GO:0051179,GO:0051674,GO:0051704,GO:0051716,GO:0061024,GO:0061025,GO:0065007,GO:0071840,GO:0071944,GO:0090287,GO:0097458,GO:0097708,GO:0097722,GO:0098589,GO:0098590,GO:0098805,GO:0098857,GO:0120025,GO:0120036,GO:0120038
HiC_scaffold_14	gmst	mRNA	33401434	33556432	.	+	.	ID=g5763.t6;Parent=g5763;em_target=9668.ENSMPUP00000017090;em_score=4762.8;em_evalue=0.0;em_tcov=.;em_OGs=KOG1326@1|root,KOG1326@2759|Eukaryota,38D4M@33154|Opisthokonta,3BBII@33208|Metazoa,3CUEE@33213|Bilateria,480VN@7711|Chordata,48YZV@7742|Vertebrata,3JCSH@40674|Mammalia,3ERK5@33554|Carnivora;em_COG_cat=M;em_desc=Myoferlin;em_max_annot_lvl=33208|Metazoa;em_Preferred_name=MYOF;em_KEGG_ko=ko:K18261,ko:K22125;em_BRITE=ko00000,ko04131,ko04147;em_PFAMs=C2,FerA,FerB,FerI,Ferlin_C;em_GOs=GO:0000003,GO:0001778,GO:0003008,GO:0003012,GO:0003013,GO:0003674,GO:0005488,GO:0005543,GO:0005544,GO:0005575,GO:0005622,GO:0005623,GO:0005634,GO:0005635,GO:0005737,GO:0005886,GO:0005887,GO:0005901,GO:0006928,GO:0006936,GO:0006950,GO:0007009,GO:0007276,GO:0007283,GO:0008015,GO:0008150,GO:0008289,GO:0009266,GO:0009408,GO:0009611,GO:0009628,GO:0009966,GO:0009987,GO:0010256,GO:0010646,GO:0012505,GO:0012506,GO:0016020,GO:0016021,GO:0016043,GO:0019953,GO:0022414,GO:0023051,GO:0030030,GO:0030317,GO:0030659,GO:0030947,GO:0031090,GO:0031143,GO:0031224,GO:0031226,GO:0031253,GO:0031260,GO:0031268,GO:0031300,GO:0031301,GO:0031410,GO:0031965,GO:0031967,GO:0031975,GO:0031982,GO:0032501,GO:0032504,GO:0032809,GO:0033554,GO:0034605,GO:0036477,GO:0040011,GO:0042060,GO:0042995,GO:0043025,GO:0043167,GO:0043168,GO:0043226,GO:0043227,GO:0043229,GO:0043231,GO:0044297,GO:0044298,GO:0044422,GO:0044424,GO:0044425,GO:0044428,GO:0044433,GO:0044444,GO:0044446,GO:0044459,GO:0044463,GO:0044464,GO:0044703,GO:0044853,GO:0045121,GO:0048232,GO:0048583,GO:0048609,GO:0048870,GO:0050789,GO:0050794,GO:0050896,GO:0051179,GO:0051674,GO:0051704,GO:0051716,GO:0061024,GO:0061025,GO:0065007,GO:0071840,GO:0071944,GO:0090287,GO:0097458,GO:0097708,GO:0097722,GO:0098589,GO:0098590,GO:0098805,GO:0098857,GO:0120025,GO:0120036,GO:0120038
HiC_scaffold_14	AUGUSTUS	mRNA	33401434	33556432	0.47	+	.	ID=g5763.t3;Parent=g5763;em_target=9668.ENSMPUP00000017090;em_score=4731.3;em_evalue=0.0;em_tcov=.;em_OGs=KOG1326@1|root,KOG1326@2759|Eukaryota,38D4M@33154|Opisthokonta,3BBII@33208|Metazoa,3CUEE@33213|Bilateria,480VN@7711|Chordata,48YZV@7742|Vertebrata,3JCSH@40674|Mammalia,3ERK5@33554|Carnivora;em_COG_cat=M;em_desc=Myoferlin;em_max_annot_lvl=33208|Metazoa;em_Preferred_name=MYOF;em_KEGG_ko=ko:K18261,ko:K22125;em_BRITE=ko00000,ko04131,ko04147;em_PFAMs=C2,FerA,FerB,FerI,Ferlin_C;em_GOs=GO:0000003,GO:0001778,GO:0003008,GO:0003012,GO:0003013,GO:0003674,GO:0005488,GO:0005543,GO:0005544,GO:0005575,GO:0005622,GO:0005623,GO:0005634,GO:0005635,GO:0005737,GO:0005886,GO:0005887,GO:0005901,GO:0006928,GO:0006936,GO:0006950,GO:0007009,GO:0007276,GO:0007283,GO:0008015,GO:0008150,GO:0008289,GO:0009266,GO:0009408,GO:0009611,GO:0009628,GO:0009966,GO:0009987,GO:0010256,GO:0010646,GO:0012505,GO:0012506,GO:0016020,GO:0016021,GO:0016043,GO:0019953,GO:0022414,GO:0023051,GO:0030030,GO:0030317,GO:0030659,GO:0030947,GO:0031090,GO:0031143,GO:0031224,GO:0031226,GO:0031253,GO:0031260,GO:0031268,GO:0031300,GO:0031301,GO:0031410,GO:0031965,GO:0031967,GO:0031975,GO:0031982,GO:0032501,GO:0032504,GO:0032809,GO:0033554,GO:0034605,GO:0036477,GO:0040011,GO:0042060,GO:0042995,GO:0043025,GO:0043167,GO:0043168,GO:0043226,GO:0043227,GO:0043229,GO:0043231,GO:0044297,GO:0044298,GO:0044422,GO:0044424,GO:0044425,GO:0044428,GO:0044433,GO:0044444,GO:0044446,GO:0044459,GO:0044463,GO:0044464,GO:0044703,GO:0044853,GO:0045121,GO:0048232,GO:0048583,GO:0048609,GO:0048870,GO:0050789,GO:0050794,GO:0050896,GO:0051179,GO:0051674,GO:0051704,GO:0051716,GO:0061024,GO:0061025,GO:0065007,GO:0071840,GO:0071944,GO:0090287,GO:0097458,GO:0097708,GO:0097722,GO:0098589,GO:0098590,GO:0098805,GO:0098857,GO:0120025,GO:0120036,GO:0120038
HiC_scaffold_14	AUGUSTUS	mRNA	33401434	33556432	0.54	+	.	ID=g5763.t2;Parent=g5763;em_target=9668.ENSMPUP00000017090;em_score=4781.5;em_evalue=0.0;em_tcov=.;em_OGs=KOG1326@1|root,KOG1326@2759|Eukaryota,38D4M@33154|Opisthokonta,3BBII@33208|Metazoa,3CUEE@33213|Bilateria,480VN@7711|Chordata,48YZV@7742|Vertebrata,3JCSH@40674|Mammalia,3ERK5@33554|Carnivora;em_COG_cat=M;em_desc=Myoferlin;em_max_annot_lvl=33208|Metazoa;em_Preferred_name=MYOF;em_KEGG_ko=ko:K18261,ko:K22125;em_BRITE=ko00000,ko04131,ko04147;em_PFAMs=C2,FerA,FerB,FerI,Ferlin_C;em_GOs=GO:0000003,GO:0001778,GO:0003008,GO:0003012,GO:0003013,GO:0003674,GO:0005488,GO:0005543,GO:0005544,GO:0005575,GO:0005622,GO:0005623,GO:0005634,GO:0005635,GO:0005737,GO:0005886,GO:0005887,GO:0005901,GO:0006928,GO:0006936,GO:0006950,GO:0007009,GO:0007276,GO:0007283,GO:0008015,GO:0008150,GO:0008289,GO:0009266,GO:0009408,GO:0009611,GO:0009628,GO:0009966,GO:0009987,GO:0010256,GO:0010646,GO:0012505,GO:0012506,GO:0016020,GO:0016021,GO:0016043,GO:0019953,GO:0022414,GO:0023051,GO:0030030,GO:0030317,GO:0030659,GO:0030947,GO:0031090,GO:0031143,GO:0031224,GO:0031226,GO:0031253,GO:0031260,GO:0031268,GO:0031300,GO:0031301,GO:0031410,GO:0031965,GO:0031967,GO:0031975,GO:0031982,GO:0032501,GO:0032504,GO:0032809,GO:0033554,GO:0034605,GO:0036477,GO:0040011,GO:0042060,GO:0042995,GO:0043025,GO:0043167,GO:0043168,GO:0043226,GO:0043227,GO:0043229,GO:0043231,GO:0044297,GO:0044298,GO:0044422,GO:0044424,GO:0044425,GO:0044428,GO:0044433,GO:0044444,GO:0044446,GO:0044459,GO:0044463,GO:0044464,GO:0044703,GO:0044853,GO:0045121,GO:0048232,GO:0048583,GO:0048609,GO:0048870,GO:0050789,GO:0050794,GO:0050896,GO:0051179,GO:0051674,GO:0051704,GO:0051716,GO:0061024,GO:0061025,GO:0065007,GO:0071840,GO:0071944,GO:0090287,GO:0097458,GO:0097708,GO:0097722,GO:0098589,GO:0098590,GO:0098805,GO:0098857,GO:0120025,GO:0120036,GO:0120038
HiC_scaffold_14	AUGUSTUS	mRNA	33401434	33556432	1.0	+	.	ID=g5763.t1;Parent=g5763;em_target=9668.ENSMPUP00000017090;em_score=4812.5;em_evalue=0.0;em_tcov=.;em_OGs=KOG1326@1|root,KOG1326@2759|Eukaryota,38D4M@33154|Opisthokonta,3BBII@33208|Metazoa,3CUEE@33213|Bilateria,480VN@7711|Chordata,48YZV@7742|Vertebrata,3JCSH@40674|Mammalia,3ERK5@33554|Carnivora;em_COG_cat=M;em_desc=Myoferlin;em_max_annot_lvl=33208|Metazoa;em_Preferred_name=MYOF;em_KEGG_ko=ko:K18261,ko:K22125;em_BRITE=ko00000,ko04131,ko04147;em_PFAMs=C2,FerA,FerB,FerI,Ferlin_C;em_GOs=GO:0000003,GO:0001778,GO:0003008,GO:0003012,GO:0003013,GO:0003674,GO:0005488,GO:0005543,GO:0005544,GO:0005575,GO:0005622,GO:0005623,GO:0005634,GO:0005635,GO:0005737,GO:0005886,GO:0005887,GO:0005901,GO:0006928,GO:0006936,GO:0006950,GO:0007009,GO:0007276,GO:0007283,GO:0008015,GO:0008150,GO:0008289,GO:0009266,GO:0009408,GO:0009611,GO:0009628,GO:0009966,GO:0009987,GO:0010256,GO:0010646,GO:0012505,GO:0012506,GO:0016020,GO:0016021,GO:0016043,GO:0019953,GO:0022414,GO:0023051,GO:0030030,GO:0030317,GO:0030659,GO:0030947,GO:0031090,GO:0031143,GO:0031224,GO:0031226,GO:0031253,GO:0031260,GO:0031268,GO:0031300,GO:0031301,GO:0031410,GO:0031965,GO:0031967,GO:0031975,GO:0031982,GO:0032501,GO:0032504,GO:0032809,GO:0033554,GO:0034605,GO:0036477,GO:0040011,GO:0042060,GO:0042995,GO:0043025,GO:0043167,GO:0043168,GO:0043226,GO:0043227,GO:0043229,GO:0043231,GO:0044297,GO:0044298,GO:0044422,GO:0044424,GO:0044425,GO:0044428,GO:0044433,GO:0044444,GO:0044446,GO:0044459,GO:0044463,GO:0044464,GO:0044703,GO:0044853,GO:0045121,GO:0048232,GO:0048583,GO:0048609,GO:0048870,GO:0050789,GO:0050794,GO:0050896,GO:0051179,GO:0051674,GO:0051704,GO:0051716,GO:0061024,GO:0061025,GO:0065007,GO:0071840,GO:0071944,GO:0090287,GO:0097458,GO:0097708,GO:0097722,GO:0098589,GO:0098590,GO:0098805,GO:0098857,GO:0120025,GO:0120036,GO:0120038
HiC_scaffold_14	AUGUSTUS	intron	33401522	33424444	1.0	+	.	ID=g5763.t1.intron1;Parent=g5763.t1
HiC_scaffold_14	AUGUSTUS	intron	33401522	33424444	1.0	+	.	ID=g5763.t2.intron1;Parent=g5763.t2
HiC_scaffold_14	AUGUSTUS	intron	33401522	33424444	1.0	+	.	ID=g5763.t3.intron1;Parent=g5763.t3
HiC_scaffold_14	gmst	intron	33401522	33424444	365.827884	+	0	ID=g5763.t5.intron1;Parent=g5763.t5
HiC_scaffold_14	gmst	intron	33401522	33424444	368.941378	+	0	ID=g5763.t6.intron1;Parent=g5763.t6
HiC_scaffold_14	gmst	intron	33401522	33424444	371.317499	+	0	ID=g5763.t4.intron1;Parent=g5763.t4
HiC_scaffold_14	AUGUSTUS	exon	33424445	33424500	.	+	.	ID=g5763.t1.exon2;Parent=g5763.t1
HiC_scaffold_14	AUGUSTUS	exon	33424445	33424500	.	+	.	ID=g5763.t2.exon2;Parent=g5763.t2
HiC_scaffold_14	AUGUSTUS	exon	33424445	33424500	.	+	.	ID=g5763.t3.exon2;Parent=g5763.t3
HiC_scaffold_14	AUGUSTUS	CDS	33424445	33424500	1.0	+	2	ID=g5763.t1.CDS2;Parent=g5763.t1
HiC_scaffold_14	AUGUSTUS	CDS	33424445	33424500	1.0	+	2	ID=g5763.t2.CDS2;Parent=g5763.t2
HiC_scaffold_14	AUGUSTUS	CDS	33424445	33424500	1.0	+	2	ID=g5763.t3.CDS2;Parent=g5763.t3
HiC_scaffold_14	gmst	CDS	33424445	33424500	365.827884	+	2	ID=g5763.t5.CDS2;Parent=g5763.t5
HiC_scaffold_14	gmst	exon	33424445	33424500	365.827884	+	2	ID=g5763.t5.exon2;Parent=g5763.t5
HiC_scaffold_14	gmst	CDS	33424445	33424500	368.941378	+	2	ID=g5763.t6.CDS2;Parent=g5763.t6
HiC_scaffold_14	gmst	exon	33424445	33424500	368.941378	+	2	ID=g5763.t6.exon2;Parent=g5763.t6
HiC_scaffold_14	gmst	CDS	33424445	33424500	371.317499	+	2	ID=g5763.t4.CDS2;Parent=g5763.t4
HiC_scaffold_14	gmst	exon	33424445	33424500	371.317499	+	2	ID=g5763.t4.exon2;Parent=g5763.t4
HiC_scaffold_14	AUGUSTUS	intron	33424501	33426712	1.0	+	.	ID=g5763.t1.intron2;Parent=g5763.t1
HiC_scaffold_14	AUGUSTUS	intron	33424501	33426712	1.0	+	.	ID=g5763.t2.intron2;Parent=g5763.t2
HiC_scaffold_14	AUGUSTUS	intron	33424501	33426712	1.0	+	.	ID=g5763.t3.intron2;Parent=g5763.t3
HiC_scaffold_14	gmst	intron	33424501	33426712	365.827884	+	0	ID=g5763.t5.intron2;Parent=g5763.t5
HiC_scaffold_14	gmst	intron	33424501	33426712	368.941378	+	0	ID=g5763.t6.intron2;Parent=g5763.t6
HiC_scaffold_14	gmst	intron	33424501	33426712	371.317499	+	0	ID=g5763.t4.intron2;Parent=g5763.t4
HiC_scaffold_14	AUGUSTUS	exon	33426713	33426804	.	+	.	ID=g5763.t1.exon3;Parent=g5763.t1
HiC_scaffold_14	AUGUSTUS	exon	33426713	33426804	.	+	.	ID=g5763.t2.exon3;Parent=g5763.t2
HiC_scaffold_14	AUGUSTUS	exon	33426713	33426804	.	+	.	ID=g5763.t3.exon3;Parent=g5763.t3
HiC_scaffold_14	AUGUSTUS	CDS	33426713	33426804	1.0	+	0	ID=g5763.t1.CDS3;Parent=g5763.t1
HiC_scaffold_14	AUGUSTUS	CDS	33426713	33426804	1.0	+	0	ID=g5763.t2.CDS3;Parent=g5763.t2
HiC_scaffold_14	AUGUSTUS	CDS	33426713	33426804	1.0	+	0	ID=g5763.t3.CDS3;Parent=g5763.t3
HiC_scaffold_14	gmst	CDS	33426713	33426804	365.827884	+	0	ID=g5763.t5.CDS3;Parent=g5763.t5
HiC_scaffold_14	gmst	exon	33426713	33426804	365.827884	+	0	ID=g5763.t5.exon3;Parent=g5763.t5
HiC_scaffold_14	gmst	CDS	33426713	33426804	368.941378	+	0	ID=g5763.t6.CDS3;Parent=g5763.t6
HiC_scaffold_14	gmst	exon	33426713	33426804	368.941378	+	0	ID=g5763.t6.exon3;Parent=g5763.t6
HiC_scaffold_14	gmst	CDS	33426713	33426804	371.317499	+	0	ID=g5763.t4.CDS3;Parent=g5763.t4
HiC_scaffold_14	gmst	exon	33426713	33426804	371.317499	+	0	ID=g5763.t4.exon3;Parent=g5763.t4
HiC_scaffold_14	AUGUSTUS	intron	33426805	33447106	1.0	+	.	ID=g5763.t1.intron3;Parent=g5763.t1
HiC_scaffold_14	AUGUSTUS	intron	33426805	33447106	1.0	+	.	ID=g5763.t2.intron3;Parent=g5763.t2
HiC_scaffold_14	AUGUSTUS	intron	33426805	33447106	1.0	+	.	ID=g5763.t3.intron3;Parent=g5763.t3
HiC_scaffold_14	gmst	intron	33426805	33447106	365.827884	+	0	ID=g5763.t5.intron3;Parent=g5763.t5
HiC_scaffold_14	gmst	intron	33426805	33447106	368.941378	+	0	ID=g5763.t6.intron3;Parent=g5763.t6
HiC_scaffold_14	gmst	intron	33426805	33447106	371.317499	+	0	ID=g5763.t4.intron3;Parent=g5763.t4
HiC_scaffold_14	AUGUSTUS	exon	33447107	33447215	.	+	.	ID=g5763.t1.exon4;Parent=g5763.t1
HiC_scaffold_14	AUGUSTUS	exon	33447107	33447215	.	+	.	ID=g5763.t2.exon4;Parent=g5763.t2
HiC_scaffold_14	AUGUSTUS	exon	33447107	33447215	.	+	.	ID=g5763.t3.exon4;Parent=g5763.t3
HiC_scaffold_14	AUGUSTUS	CDS	33447107	33447215	1.0	+	1	ID=g5763.t1.CDS4;Parent=g5763.t1
HiC_scaffold_14	AUGUSTUS	CDS	33447107	33447215	1.0	+	1	ID=g5763.t2.CDS4;Parent=g5763.t2
HiC_scaffold_14	AUGUSTUS	CDS	33447107	33447215	1.0	+	1	ID=g5763.t3.CDS4;Parent=g5763.t3
HiC_scaffold_14	gmst	CDS	33447107	33447215	365.827884	+	1	ID=g5763.t5.CDS4;Parent=g5763.t5
HiC_scaffold_14	gmst	exon	33447107	33447215	365.827884	+	1	ID=g5763.t5.exon4;Parent=g5763.t5
HiC_scaffold_14	gmst	CDS	33447107	33447215	368.941378	+	1	ID=g5763.t6.CDS4;Parent=g5763.t6
HiC_scaffold_14	gmst	exon	33447107	33447215	368.941378	+	1	ID=g5763.t6.exon4;Parent=g5763.t6
HiC_scaffold_14	gmst	CDS	33447107	33447215	371.317499	+	1	ID=g5763.t4.CDS4;Parent=g5763.t4
HiC_scaffold_14	gmst	exon	33447107	33447215	371.317499	+	1	ID=g5763.t4.exon4;Parent=g5763.t4
HiC_scaffold_14	AUGUSTUS	intron	33447216	33449625	1.0	+	.	ID=g5763.t1.intron4;Parent=g5763.t1
HiC_scaffold_14	AUGUSTUS	intron	33447216	33449625	1.0	+	.	ID=g5763.t2.intron4;Parent=g5763.t2
HiC_scaffold_14	AUGUSTUS	intron	33447216	33449625	1.0	+	.	ID=g5763.t3.intron4;Parent=g5763.t3
HiC_scaffold_14	gmst	intron	33447216	33449625	365.827884	+	0	ID=g5763.t5.intron4;Parent=g5763.t5
HiC_scaffold_14	gmst	intron	33447216	33449625	368.941378	+	0	ID=g5763.t6.intron4;Parent=g5763.t6
HiC_scaffold_14	gmst	intron	33447216	33449625	371.317499	+	0	ID=g5763.t4.intron4;Parent=g5763.t4
HiC_scaffold_14	AUGUSTUS	exon	33449626	33449713	.	+	.	ID=g5763.t1.exon5;Parent=g5763.t1
HiC_scaffold_14	AUGUSTUS	exon	33449626	33449713	.	+	.	ID=g5763.t2.exon5;Parent=g5763.t2
HiC_scaffold_14	AUGUSTUS	exon	33449626	33449713	.	+	.	ID=g5763.t3.exon5;Parent=g5763.t3
HiC_scaffold_14	AUGUSTUS	CDS	33449626	33449713	1.0	+	0	ID=g5763.t1.CDS5;Parent=g5763.t1
HiC_scaffold_14	AUGUSTUS	CDS	33449626	33449713	1.0	+	0	ID=g5763.t2.CDS5;Parent=g5763.t2
HiC_scaffold_14	AUGUSTUS	CDS	33449626	33449713	1.0	+	0	ID=g5763.t3.CDS5;Parent=g5763.t3
HiC_scaffold_14	gmst	CDS	33449626	33449713	365.827884	+	0	ID=g5763.t5.CDS5;Parent=g5763.t5
HiC_scaffold_14	gmst	exon	33449626	33449713	365.827884	+	0	ID=g5763.t5.exon5;Parent=g5763.t5
HiC_scaffold_14	gmst	CDS	33449626	33449713	368.941378	+	0	ID=g5763.t6.CDS5;Parent=g5763.t6
HiC_scaffold_14	gmst	exon	33449626	33449713	368.941378	+	0	ID=g5763.t6.exon5;Parent=g5763.t6
HiC_scaffold_14	gmst	CDS	33449626	33449713	371.317499	+	0	ID=g5763.t4.CDS5;Parent=g5763.t4
HiC_scaffold_14	gmst	exon	33449626	33449713	371.317499	+	0	ID=g5763.t4.exon5;Parent=g5763.t4
HiC_scaffold_14	AUGUSTUS	intron	33449714	33462777	1.0	+	.	ID=g5763.t1.intron5;Parent=g5763.t1
HiC_scaffold_14	AUGUSTUS	intron	33449714	33462777	1.0	+	.	ID=g5763.t2.intron5;Parent=g5763.t2
HiC_scaffold_14	AUGUSTUS	intron	33449714	33462777	1.0	+	.	ID=g5763.t3.intron5;Parent=g5763.t3
HiC_scaffold_14	gmst	intron	33449714	33462777	365.827884	+	0	ID=g5763.t5.intron5;Parent=g5763.t5
HiC_scaffold_14	gmst	intron	33449714	33462777	368.941378	+	0	ID=g5763.t6.intron5;Parent=g5763.t6
HiC_scaffold_14	gmst	intron	33449714	33462777	371.317499	+	0	ID=g5763.t4.intron5;Parent=g5763.t4
HiC_scaffold_14	AUGUSTUS	exon	33462778	33462944	.	+	.	ID=g5763.t1.exon6;Parent=g5763.t1
HiC_scaffold_14	AUGUSTUS	exon	33462778	33462944	.	+	.	ID=g5763.t2.exon6;Parent=g5763.t2
HiC_scaffold_14	AUGUSTUS	exon	33462778	33462944	.	+	.	ID=g5763.t3.exon6;Parent=g5763.t3
HiC_scaffold_14	AUGUSTUS	CDS	33462778	33462944	1.0	+	2	ID=g5763.t1.CDS6;Parent=g5763.t1
HiC_scaffold_14	AUGUSTUS	CDS	33462778	33462944	1.0	+	2	ID=g5763.t2.CDS6;Parent=g5763.t2
HiC_scaffold_14	AUGUSTUS	CDS	33462778	33462944	1.0	+	2	ID=g5763.t3.CDS6;Parent=g5763.t3
HiC_scaffold_14	gmst	CDS	33462778	33462944	365.827884	+	2	ID=g5763.t5.CDS6;Parent=g5763.t5
HiC_scaffold_14	gmst	exon	33462778	33462944	365.827884	+	2	ID=g5763.t5.exon6;Parent=g5763.t5
HiC_scaffold_14	gmst	CDS	33462778	33462944	368.941378	+	2	ID=g5763.t6.CDS6;Parent=g5763.t6
HiC_scaffold_14	gmst	exon	33462778	33462944	368.941378	+	2	ID=g5763.t6.exon6;Parent=g5763.t6
HiC_scaffold_14	gmst	CDS	33462778	33462944	371.317499	+	2	ID=g5763.t4.CDS6;Parent=g5763.t4
HiC_scaffold_14	gmst	exon	33462778	33462944	371.317499	+	2	ID=g5763.t4.exon6;Parent=g5763.t4
HiC_scaffold_14	AUGUSTUS	intron	33462945	33463581	1.0	+	.	ID=g5763.t1.intron6;Parent=g5763.t1
HiC_scaffold_14	AUGUSTUS	intron	33462945	33463581	1.0	+	.	ID=g5763.t2.intron6;Parent=g5763.t2
HiC_scaffold_14	AUGUSTUS	intron	33462945	33463581	1.0	+	.	ID=g5763.t3.intron6;Parent=g5763.t3
HiC_scaffold_14	gmst	intron	33462945	33463581	365.827884	+	0	ID=g5763.t5.intron6;Parent=g5763.t5
HiC_scaffold_14	gmst	intron	33462945	33463581	368.941378	+	0	ID=g5763.t6.intron6;Parent=g5763.t6
HiC_scaffold_14	gmst	intron	33462945	33463581	371.317499	+	0	ID=g5763.t4.intron6;Parent=g5763.t4
HiC_scaffold_14	AUGUSTUS	exon	33463582	33463710	.	+	.	ID=g5763.t1.exon7;Parent=g5763.t1
HiC_scaffold_14	AUGUSTUS	exon	33463582	33463710	.	+	.	ID=g5763.t2.exon7;Parent=g5763.t2
HiC_scaffold_14	AUGUSTUS	exon	33463582	33463710	.	+	.	ID=g5763.t3.exon7;Parent=g5763.t3
HiC_scaffold_14	AUGUSTUS	CDS	33463582	33463710	1.0	+	0	ID=g5763.t1.CDS7;Parent=g5763.t1
HiC_scaffold_14	AUGUSTUS	CDS	33463582	33463710	1.0	+	0	ID=g5763.t2.CDS7;Parent=g5763.t2
HiC_scaffold_14	AUGUSTUS	CDS	33463582	33463710	1.0	+	0	ID=g5763.t3.CDS7;Parent=g5763.t3
HiC_scaffold_14	gmst	CDS	33463582	33463710	365.827884	+	0	ID=g5763.t5.CDS7;Parent=g5763.t5
HiC_scaffold_14	gmst	exon	33463582	33463710	365.827884	+	0	ID=g5763.t5.exon7;Parent=g5763.t5
HiC_scaffold_14	gmst	CDS	33463582	33463710	368.941378	+	0	ID=g5763.t6.CDS7;Parent=g5763.t6
HiC_scaffold_14	gmst	exon	33463582	33463710	368.941378	+	0	ID=g5763.t6.exon7;Parent=g5763.t6
HiC_scaffold_14	gmst	CDS	33463582	33463710	371.317499	+	0	ID=g5763.t4.CDS7;Parent=g5763.t4
HiC_scaffold_14	gmst	exon	33463582	33463710	371.317499	+	0	ID=g5763.t4.exon7;Parent=g5763.t4
HiC_scaffold_14	AUGUSTUS	intron	33463711	33466077	1.0	+	.	ID=g5763.t1.intron7;Parent=g5763.t1
HiC_scaffold_14	AUGUSTUS	intron	33463711	33466077	1.0	+	.	ID=g5763.t2.intron7;Parent=g5763.t2
HiC_scaffold_14	AUGUSTUS	intron	33463711	33466077	1.0	+	.	ID=g5763.t3.intron7;Parent=g5763.t3
HiC_scaffold_14	gmst	intron	33463711	33466077	365.827884	+	0	ID=g5763.t5.intron7;Parent=g5763.t5
HiC_scaffold_14	gmst	intron	33463711	33466077	368.941378	+	0	ID=g5763.t6.intron7;Parent=g5763.t6
HiC_scaffold_14	gmst	intron	33463711	33466077	371.317499	+	0	ID=g5763.t4.intron7;Parent=g5763.t4
HiC_scaffold_14	AUGUSTUS	exon	33466078	33466140	.	+	.	ID=g5763.t1.exon8;Parent=g5763.t1
HiC_scaffold_14	AUGUSTUS	exon	33466078	33466140	.	+	.	ID=g5763.t2.exon8;Parent=g5763.t2
HiC_scaffold_14	AUGUSTUS	exon	33466078	33466140	.	+	.	ID=g5763.t3.exon8;Parent=g5763.t3
HiC_scaffold_14	AUGUSTUS	CDS	33466078	33466140	1.0	+	0	ID=g5763.t1.CDS8;Parent=g5763.t1
HiC_scaffold_14	AUGUSTUS	CDS	33466078	33466140	1.0	+	0	ID=g5763.t2.CDS8;Parent=g5763.t2
HiC_scaffold_14	AUGUSTUS	CDS	33466078	33466140	1.0	+	0	ID=g5763.t3.CDS8;Parent=g5763.t3
HiC_scaffold_14	gmst	CDS	33466078	33466140	365.827884	+	0	ID=g5763.t5.CDS8;Parent=g5763.t5
HiC_scaffold_14	gmst	exon	33466078	33466140	365.827884	+	0	ID=g5763.t5.exon8;Parent=g5763.t5
HiC_scaffold_14	gmst	CDS	33466078	33466140	368.941378	+	0	ID=g5763.t6.CDS8;Parent=g5763.t6
HiC_scaffold_14	gmst	exon	33466078	33466140	368.941378	+	0	ID=g5763.t6.exon8;Parent=g5763.t6
HiC_scaffold_14	gmst	CDS	33466078	33466140	371.317499	+	0	ID=g5763.t4.CDS8;Parent=g5763.t4
HiC_scaffold_14	gmst	exon	33466078	33466140	371.317499	+	0	ID=g5763.t4.exon8;Parent=g5763.t4
HiC_scaffold_14	AUGUSTUS	intron	33466141	33466225	1.0	+	.	ID=g5763.t1.intron8;Parent=g5763.t1
HiC_scaffold_14	AUGUSTUS	intron	33466141	33466225	1.0	+	.	ID=g5763.t2.intron8;Parent=g5763.t2
HiC_scaffold_14	AUGUSTUS	intron	33466141	33466225	1.0	+	.	ID=g5763.t3.intron8;Parent=g5763.t3
HiC_scaffold_14	gmst	intron	33466141	33466225	365.827884	+	0	ID=g5763.t5.intron8;Parent=g5763.t5
HiC_scaffold_14	gmst	intron	33466141	33466225	368.941378	+	0	ID=g5763.t6.intron8;Parent=g5763.t6
HiC_scaffold_14	gmst	intron	33466141	33466225	371.317499	+	0	ID=g5763.t4.intron8;Parent=g5763.t4
HiC_scaffold_14	AUGUSTUS	exon	33466226	33466276	.	+	.	ID=g5763.t1.exon9;Parent=g5763.t1
HiC_scaffold_14	AUGUSTUS	exon	33466226	33466276	.	+	.	ID=g5763.t2.exon9;Parent=g5763.t2
HiC_scaffold_14	AUGUSTUS	exon	33466226	33466276	.	+	.	ID=g5763.t3.exon9;Parent=g5763.t3
HiC_scaffold_14	AUGUSTUS	CDS	33466226	33466276	1.0	+	0	ID=g5763.t1.CDS9;Parent=g5763.t1
HiC_scaffold_14	AUGUSTUS	CDS	33466226	33466276	1.0	+	0	ID=g5763.t2.CDS9;Parent=g5763.t2
HiC_scaffold_14	AUGUSTUS	CDS	33466226	33466276	1.0	+	0	ID=g5763.t3.CDS9;Parent=g5763.t3
HiC_scaffold_14	gmst	CDS	33466226	33466276	365.827884	+	0	ID=g5763.t5.CDS9;Parent=g5763.t5
HiC_scaffold_14	gmst	exon	33466226	33466276	365.827884	+	0	ID=g5763.t5.exon9;Parent=g5763.t5
HiC_scaffold_14	gmst	CDS	33466226	33466276	368.941378	+	0	ID=g5763.t6.CDS9;Parent=g5763.t6
HiC_scaffold_14	gmst	exon	33466226	33466276	368.941378	+	0	ID=g5763.t6.exon9;Parent=g5763.t6
HiC_scaffold_14	gmst	CDS	33466226	33466276	371.317499	+	0	ID=g5763.t4.CDS9;Parent=g5763.t4
HiC_scaffold_14	gmst	exon	33466226	33466276	371.317499	+	0	ID=g5763.t4.exon9;Parent=g5763.t4
HiC_scaffold_14	AUGUSTUS	intron	33466277	33467450	1.0	+	.	ID=g5763.t1.intron9;Parent=g5763.t1
HiC_scaffold_14	AUGUSTUS	intron	33466277	33467450	1.0	+	.	ID=g5763.t2.intron9;Parent=g5763.t2
HiC_scaffold_14	AUGUSTUS	intron	33466277	33467450	1.0	+	.	ID=g5763.t3.intron9;Parent=g5763.t3
HiC_scaffold_14	gmst	intron	33466277	33467450	365.827884	+	0	ID=g5763.t5.intron9;Parent=g5763.t5
HiC_scaffold_14	gmst	intron	33466277	33467450	368.941378	+	0	ID=g5763.t6.intron9;Parent=g5763.t6
HiC_scaffold_14	gmst	intron	33466277	33467450	371.317499	+	0	ID=g5763.t4.intron9;Parent=g5763.t4
HiC_scaffold_14	AUGUSTUS	exon	33467451	33467481	.	+	.	ID=g5763.t1.exon10;Parent=g5763.t1
HiC_scaffold_14	AUGUSTUS	exon	33467451	33467481	.	+	.	ID=g5763.t2.exon10;Parent=g5763.t2
HiC_scaffold_14	AUGUSTUS	exon	33467451	33467481	.	+	.	ID=g5763.t3.exon10;Parent=g5763.t3
HiC_scaffold_14	AUGUSTUS	CDS	33467451	33467481	1.0	+	0	ID=g5763.t1.CDS10;Parent=g5763.t1
HiC_scaffold_14	AUGUSTUS	CDS	33467451	33467481	1.0	+	0	ID=g5763.t2.CDS10;Parent=g5763.t2
HiC_scaffold_14	AUGUSTUS	CDS	33467451	33467481	1.0	+	0	ID=g5763.t3.CDS10;Parent=g5763.t3
HiC_scaffold_14	gmst	CDS	33467451	33467481	365.827884	+	0	ID=g5763.t5.CDS10;Parent=g5763.t5
HiC_scaffold_14	gmst	exon	33467451	33467481	365.827884	+	0	ID=g5763.t5.exon10;Parent=g5763.t5
HiC_scaffold_14	gmst	CDS	33467451	33467481	368.941378	+	0	ID=g5763.t6.CDS10;Parent=g5763.t6
HiC_scaffold_14	gmst	exon	33467451	33467481	368.941378	+	0	ID=g5763.t6.exon10;Parent=g5763.t6
HiC_scaffold_14	gmst	CDS	33467451	33467481	371.317499	+	0	ID=g5763.t4.CDS10;Parent=g5763.t4
HiC_scaffold_14	gmst	exon	33467451	33467481	371.317499	+	0	ID=g5763.t4.exon10;Parent=g5763.t4
HiC_scaffold_14	AUGUSTUS	intron	33467482	33467952	1.0	+	.	ID=g5763.t1.intron10;Parent=g5763.t1
HiC_scaffold_14	AUGUSTUS	intron	33467482	33467952	1.0	+	.	ID=g5763.t2.intron10;Parent=g5763.t2
HiC_scaffold_14	AUGUSTUS	intron	33467482	33467952	1.0	+	.	ID=g5763.t3.intron10;Parent=g5763.t3
HiC_scaffold_14	gmst	intron	33467482	33467952	365.827884	+	0	ID=g5763.t5.intron10;Parent=g5763.t5
HiC_scaffold_14	gmst	intron	33467482	33467952	368.941378	+	0	ID=g5763.t6.intron10;Parent=g5763.t6
HiC_scaffold_14	gmst	intron	33467482	33467952	371.317499	+	0	ID=g5763.t4.intron10;Parent=g5763.t4
HiC_scaffold_14	AUGUSTUS	exon	33467953	33468068	.	+	.	ID=g5763.t1.exon11;Parent=g5763.t1
HiC_scaffold_14	AUGUSTUS	exon	33467953	33468068	.	+	.	ID=g5763.t2.exon11;Parent=g5763.t2
HiC_scaffold_14	AUGUSTUS	exon	33467953	33468068	.	+	.	ID=g5763.t3.exon11;Parent=g5763.t3
HiC_scaffold_14	AUGUSTUS	CDS	33467953	33468068	1.0	+	2	ID=g5763.t1.CDS11;Parent=g5763.t1
HiC_scaffold_14	AUGUSTUS	CDS	33467953	33468068	1.0	+	2	ID=g5763.t2.CDS11;Parent=g5763.t2
HiC_scaffold_14	AUGUSTUS	CDS	33467953	33468068	1.0	+	2	ID=g5763.t3.CDS11;Parent=g5763.t3
HiC_scaffold_14	gmst	CDS	33467953	33468068	365.827884	+	2	ID=g5763.t5.CDS11;Parent=g5763.t5
HiC_scaffold_14	gmst	exon	33467953	33468068	365.827884	+	2	ID=g5763.t5.exon11;Parent=g5763.t5
HiC_scaffold_14	gmst	CDS	33467953	33468068	368.941378	+	2	ID=g5763.t6.CDS11;Parent=g5763.t6
HiC_scaffold_14	gmst	exon	33467953	33468068	368.941378	+	2	ID=g5763.t6.exon11;Parent=g5763.t6
HiC_scaffold_14	gmst	CDS	33467953	33468068	371.317499	+	2	ID=g5763.t4.CDS11;Parent=g5763.t4
HiC_scaffold_14	gmst	exon	33467953	33468068	371.317499	+	2	ID=g5763.t4.exon11;Parent=g5763.t4
HiC_scaffold_14	AUGUSTUS	intron	33468069	33468689	1.0	+	.	ID=g5763.t1.intron11;Parent=g5763.t1
HiC_scaffold_14	AUGUSTUS	intron	33468069	33468689	1.0	+	.	ID=g5763.t2.intron11;Parent=g5763.t2
HiC_scaffold_14	AUGUSTUS	intron	33468069	33468689	1.0	+	.	ID=g5763.t3.intron11;Parent=g5763.t3
HiC_scaffold_14	gmst	intron	33468069	33468689	365.827884	+	0	ID=g5763.t5.intron11;Parent=g5763.t5
HiC_scaffold_14	gmst	intron	33468069	33468689	368.941378	+	0	ID=g5763.t6.intron11;Parent=g5763.t6
HiC_scaffold_14	gmst	intron	33468069	33468689	371.317499	+	0	ID=g5763.t4.intron11;Parent=g5763.t4
HiC_scaffold_14	AUGUSTUS	exon	33468690	33468816	.	+	.	ID=g5763.t1.exon12;Parent=g5763.t1
HiC_scaffold_14	AUGUSTUS	exon	33468690	33468816	.	+	.	ID=g5763.t2.exon12;Parent=g5763.t2
HiC_scaffold_14	AUGUSTUS	exon	33468690	33468816	.	+	.	ID=g5763.t3.exon12;Parent=g5763.t3
HiC_scaffold_14	AUGUSTUS	CDS	33468690	33468816	1.0	+	0	ID=g5763.t1.CDS12;Parent=g5763.t1
HiC_scaffold_14	AUGUSTUS	CDS	33468690	33468816	1.0	+	0	ID=g5763.t2.CDS12;Parent=g5763.t2
HiC_scaffold_14	AUGUSTUS	CDS	33468690	33468816	1.0	+	0	ID=g5763.t3.CDS12;Parent=g5763.t3
HiC_scaffold_14	gmst	CDS	33468690	33468816	365.827884	+	0	ID=g5763.t5.CDS12;Parent=g5763.t5
HiC_scaffold_14	gmst	exon	33468690	33468816	365.827884	+	0	ID=g5763.t5.exon12;Parent=g5763.t5
HiC_scaffold_14	gmst	CDS	33468690	33468816	368.941378	+	0	ID=g5763.t6.CDS12;Parent=g5763.t6
HiC_scaffold_14	gmst	exon	33468690	33468816	368.941378	+	0	ID=g5763.t6.exon12;Parent=g5763.t6
HiC_scaffold_14	gmst	CDS	33468690	33468816	371.317499	+	0	ID=g5763.t4.CDS12;Parent=g5763.t4
HiC_scaffold_14	gmst	exon	33468690	33468816	371.317499	+	0	ID=g5763.t4.exon12;Parent=g5763.t4
HiC_scaffold_14	AUGUSTUS	intron	33468817	33470132	1.0	+	.	ID=g5763.t1.intron12;Parent=g5763.t1
HiC_scaffold_14	AUGUSTUS	intron	33468817	33470132	1.0	+	.	ID=g5763.t2.intron12;Parent=g5763.t2
HiC_scaffold_14	AUGUSTUS	intron	33468817	33470132	1.0	+	.	ID=g5763.t3.intron12;Parent=g5763.t3
HiC_scaffold_14	gmst	intron	33468817	33470132	365.827884	+	0	ID=g5763.t5.intron12;Parent=g5763.t5
HiC_scaffold_14	gmst	intron	33468817	33470132	368.941378	+	0	ID=g5763.t6.intron12;Parent=g5763.t6
HiC_scaffold_14	gmst	intron	33468817	33470132	371.317499	+	0	ID=g5763.t4.intron12;Parent=g5763.t4
HiC_scaffold_14	AUGUSTUS	exon	33470133	33470236	.	+	.	ID=g5763.t1.exon13;Parent=g5763.t1
HiC_scaffold_14	AUGUSTUS	exon	33470133	33470236	.	+	.	ID=g5763.t2.exon13;Parent=g5763.t2
HiC_scaffold_14	AUGUSTUS	exon	33470133	33470236	.	+	.	ID=g5763.t3.exon13;Parent=g5763.t3
HiC_scaffold_14	AUGUSTUS	CDS	33470133	33470236	1.0	+	2	ID=g5763.t1.CDS13;Parent=g5763.t1
HiC_scaffold_14	AUGUSTUS	CDS	33470133	33470236	1.0	+	2	ID=g5763.t2.CDS13;Parent=g5763.t2
HiC_scaffold_14	AUGUSTUS	CDS	33470133	33470236	1.0	+	2	ID=g5763.t3.CDS13;Parent=g5763.t3
HiC_scaffold_14	gmst	CDS	33470133	33470236	365.827884	+	2	ID=g5763.t5.CDS13;Parent=g5763.t5
HiC_scaffold_14	gmst	exon	33470133	33470236	365.827884	+	2	ID=g5763.t5.exon13;Parent=g5763.t5
HiC_scaffold_14	gmst	CDS	33470133	33470236	368.941378	+	2	ID=g5763.t6.CDS13;Parent=g5763.t6
HiC_scaffold_14	gmst	exon	33470133	33470236	368.941378	+	2	ID=g5763.t6.exon13;Parent=g5763.t6
HiC_scaffold_14	gmst	CDS	33470133	33470236	371.317499	+	2	ID=g5763.t4.CDS13;Parent=g5763.t4
HiC_scaffold_14	gmst	exon	33470133	33470236	371.317499	+	2	ID=g5763.t4.exon13;Parent=g5763.t4
HiC_scaffold_14	AUGUSTUS	intron	33470237	33472372	1.0	+	.	ID=g5763.t1.intron13;Parent=g5763.t1
HiC_scaffold_14	AUGUSTUS	intron	33470237	33472372	1.0	+	.	ID=g5763.t2.intron13;Parent=g5763.t2
HiC_scaffold_14	AUGUSTUS	intron	33470237	33472372	1.0	+	.	ID=g5763.t3.intron13;Parent=g5763.t3
HiC_scaffold_14	gmst	intron	33470237	33472372	365.827884	+	0	ID=g5763.t5.intron13;Parent=g5763.t5
HiC_scaffold_14	gmst	intron	33470237	33472372	368.941378	+	0	ID=g5763.t6.intron13;Parent=g5763.t6
HiC_scaffold_14	gmst	intron	33470237	33472372	371.317499	+	0	ID=g5763.t4.intron13;Parent=g5763.t4
HiC_scaffold_14	AUGUSTUS	exon	33472373	33472441	.	+	.	ID=g5763.t1.exon14;Parent=g5763.t1
HiC_scaffold_14	AUGUSTUS	exon	33472373	33472441	.	+	.	ID=g5763.t2.exon14;Parent=g5763.t2
HiC_scaffold_14	AUGUSTUS	exon	33472373	33472441	.	+	.	ID=g5763.t3.exon14;Parent=g5763.t3
HiC_scaffold_14	AUGUSTUS	CDS	33472373	33472441	1.0	+	0	ID=g5763.t1.CDS14;Parent=g5763.t1
HiC_scaffold_14	AUGUSTUS	CDS	33472373	33472441	1.0	+	0	ID=g5763.t2.CDS14;Parent=g5763.t2
HiC_scaffold_14	AUGUSTUS	CDS	33472373	33472441	1.0	+	0	ID=g5763.t3.CDS14;Parent=g5763.t3
HiC_scaffold_14	gmst	CDS	33472373	33472441	365.827884	+	0	ID=g5763.t5.CDS14;Parent=g5763.t5
HiC_scaffold_14	gmst	exon	33472373	33472441	365.827884	+	0	ID=g5763.t5.exon14;Parent=g5763.t5
HiC_scaffold_14	gmst	CDS	33472373	33472441	368.941378	+	0	ID=g5763.t6.CDS14;Parent=g5763.t6
HiC_scaffold_14	gmst	exon	33472373	33472441	368.941378	+	0	ID=g5763.t6.exon14;Parent=g5763.t6
HiC_scaffold_14	gmst	CDS	33472373	33472441	371.317499	+	0	ID=g5763.t4.CDS14;Parent=g5763.t4
HiC_scaffold_14	gmst	exon	33472373	33472441	371.317499	+	0	ID=g5763.t4.exon14;Parent=g5763.t4
HiC_scaffold_14	AUGUSTUS	intron	33472442	33472543	1.0	+	.	ID=g5763.t1.intron14;Parent=g5763.t1
HiC_scaffold_14	AUGUSTUS	intron	33472442	33472543	1.0	+	.	ID=g5763.t2.intron14;Parent=g5763.t2
HiC_scaffold_14	AUGUSTUS	intron	33472442	33472543	1.0	+	.	ID=g5763.t3.intron14;Parent=g5763.t3
HiC_scaffold_14	gmst	intron	33472442	33472543	365.827884	+	0	ID=g5763.t5.intron14;Parent=g5763.t5
HiC_scaffold_14	gmst	intron	33472442	33472543	368.941378	+	0	ID=g5763.t6.intron14;Parent=g5763.t6
HiC_scaffold_14	gmst	intron	33472442	33472543	371.317499	+	0	ID=g5763.t4.intron14;Parent=g5763.t4
HiC_scaffold_14	AUGUSTUS	exon	33472544	33472587	.	+	.	ID=g5763.t1.exon15;Parent=g5763.t1
HiC_scaffold_14	AUGUSTUS	exon	33472544	33472587	.	+	.	ID=g5763.t2.exon15;Parent=g5763.t2
HiC_scaffold_14	AUGUSTUS	exon	33472544	33472587	.	+	.	ID=g5763.t3.exon15;Parent=g5763.t3
HiC_scaffold_14	AUGUSTUS	CDS	33472544	33472587	1.0	+	0	ID=g5763.t1.CDS15;Parent=g5763.t1
HiC_scaffold_14	AUGUSTUS	CDS	33472544	33472587	1.0	+	0	ID=g5763.t2.CDS15;Parent=g5763.t2
HiC_scaffold_14	AUGUSTUS	CDS	33472544	33472587	1.0	+	0	ID=g5763.t3.CDS15;Parent=g5763.t3
HiC_scaffold_14	gmst	CDS	33472544	33472587	365.827884	+	0	ID=g5763.t5.CDS15;Parent=g5763.t5
HiC_scaffold_14	gmst	exon	33472544	33472587	365.827884	+	0	ID=g5763.t5.exon15;Parent=g5763.t5
HiC_scaffold_14	gmst	CDS	33472544	33472587	368.941378	+	0	ID=g5763.t6.CDS15;Parent=g5763.t6
HiC_scaffold_14	gmst	exon	33472544	33472587	368.941378	+	0	ID=g5763.t6.exon15;Parent=g5763.t6
HiC_scaffold_14	gmst	CDS	33472544	33472587	371.317499	+	0	ID=g5763.t4.CDS15;Parent=g5763.t4
HiC_scaffold_14	gmst	exon	33472544	33472587	371.317499	+	0	ID=g5763.t4.exon15;Parent=g5763.t4
HiC_scaffold_14	AUGUSTUS	intron	33472588	33475212	1.0	+	.	ID=g5763.t1.intron15;Parent=g5763.t1
HiC_scaffold_14	AUGUSTUS	intron	33472588	33475212	1.0	+	.	ID=g5763.t2.intron15;Parent=g5763.t2
HiC_scaffold_14	AUGUSTUS	intron	33472588	33475212	1.0	+	.	ID=g5763.t3.intron15;Parent=g5763.t3
HiC_scaffold_14	gmst	intron	33472588	33475212	365.827884	+	0	ID=g5763.t5.intron15;Parent=g5763.t5
HiC_scaffold_14	gmst	intron	33472588	33475212	368.941378	+	0	ID=g5763.t6.intron15;Parent=g5763.t6
HiC_scaffold_14	gmst	intron	33472588	33475212	371.317499	+	0	ID=g5763.t4.intron15;Parent=g5763.t4
HiC_scaffold_14	AUGUSTUS	exon	33475213	33475295	.	+	.	ID=g5763.t1.exon16;Parent=g5763.t1
HiC_scaffold_14	AUGUSTUS	exon	33475213	33475295	.	+	.	ID=g5763.t2.exon16;Parent=g5763.t2
HiC_scaffold_14	AUGUSTUS	exon	33475213	33475295	.	+	.	ID=g5763.t3.exon16;Parent=g5763.t3
HiC_scaffold_14	AUGUSTUS	CDS	33475213	33475295	1.0	+	1	ID=g5763.t1.CDS16;Parent=g5763.t1
HiC_scaffold_14	AUGUSTUS	CDS	33475213	33475295	1.0	+	1	ID=g5763.t2.CDS16;Parent=g5763.t2
HiC_scaffold_14	AUGUSTUS	CDS	33475213	33475295	1.0	+	1	ID=g5763.t3.CDS16;Parent=g5763.t3
HiC_scaffold_14	gmst	CDS	33475213	33475295	365.827884	+	1	ID=g5763.t5.CDS16;Parent=g5763.t5
HiC_scaffold_14	gmst	exon	33475213	33475295	365.827884	+	1	ID=g5763.t5.exon16;Parent=g5763.t5
HiC_scaffold_14	gmst	CDS	33475213	33475295	368.941378	+	1	ID=g5763.t6.CDS16;Parent=g5763.t6
HiC_scaffold_14	gmst	exon	33475213	33475295	368.941378	+	1	ID=g5763.t6.exon16;Parent=g5763.t6
HiC_scaffold_14	gmst	CDS	33475213	33475295	371.317499	+	1	ID=g5763.t4.CDS16;Parent=g5763.t4
HiC_scaffold_14	gmst	exon	33475213	33475295	371.317499	+	1	ID=g5763.t4.exon16;Parent=g5763.t4
HiC_scaffold_14	AUGUSTUS	intron	33475296	33477324	1.0	+	.	ID=g5763.t1.intron16;Parent=g5763.t1
HiC_scaffold_14	AUGUSTUS	intron	33475296	33477324	1.0	+	.	ID=g5763.t2.intron16;Parent=g5763.t2
HiC_scaffold_14	AUGUSTUS	intron	33475296	33480646	1.0	+	.	ID=g5763.t3.intron16;Parent=g5763.t3
HiC_scaffold_14	gmst	intron	33475296	33480646	365.827884	+	0	ID=g5763.t5.intron16;Parent=g5763.t5
HiC_scaffold_14	gmst	intron	33475296	33480646	368.941378	+	0	ID=g5763.t6.intron16;Parent=g5763.t6
HiC_scaffold_14	gmst	intron	33475296	33480646	371.317499	+	0	ID=g5763.t4.intron16;Parent=g5763.t4
HiC_scaffold_14	AUGUSTUS	exon	33477325	33477363	.	+	.	ID=g5763.t1.exon17;Parent=g5763.t1
HiC_scaffold_14	AUGUSTUS	exon	33477325	33477363	.	+	.	ID=g5763.t2.exon17;Parent=g5763.t2
HiC_scaffold_14	AUGUSTUS	CDS	33477325	33477363	1.0	+	2	ID=g5763.t1.CDS17;Parent=g5763.t1
HiC_scaffold_14	AUGUSTUS	CDS	33477325	33477363	1.0	+	2	ID=g5763.t2.CDS17;Parent=g5763.t2
HiC_scaffold_14	AUGUSTUS	intron	33477364	33480646	1.0	+	.	ID=g5763.t1.intron17;Parent=g5763.t1
HiC_scaffold_14	AUGUSTUS	intron	33477364	33480646	1.0	+	.	ID=g5763.t2.intron17;Parent=g5763.t2
HiC_scaffold_14	AUGUSTUS	exon	33480647	33480771	.	+	.	ID=g5763.t1.exon18;Parent=g5763.t1
HiC_scaffold_14	AUGUSTUS	exon	33480647	33480771	.	+	.	ID=g5763.t2.exon18;Parent=g5763.t2
HiC_scaffold_14	AUGUSTUS	exon	33480647	33480771	.	+	.	ID=g5763.t3.exon17;Parent=g5763.t3
HiC_scaffold_14	AUGUSTUS	CDS	33480647	33480771	1.0	+	2	ID=g5763.t1.CDS18;Parent=g5763.t1
HiC_scaffold_14	AUGUSTUS	CDS	33480647	33480771	1.0	+	2	ID=g5763.t2.CDS18;Parent=g5763.t2
HiC_scaffold_14	AUGUSTUS	CDS	33480647	33480771	1.0	+	2	ID=g5763.t3.CDS17;Parent=g5763.t3
HiC_scaffold_14	gmst	CDS	33480647	33480771	365.827884	+	2	ID=g5763.t5.CDS17;Parent=g5763.t5
HiC_scaffold_14	gmst	exon	33480647	33480771	365.827884	+	2	ID=g5763.t5.exon17;Parent=g5763.t5
HiC_scaffold_14	gmst	CDS	33480647	33480771	368.941378	+	2	ID=g5763.t6.CDS17;Parent=g5763.t6
HiC_scaffold_14	gmst	exon	33480647	33480771	368.941378	+	2	ID=g5763.t6.exon17;Parent=g5763.t6
HiC_scaffold_14	gmst	CDS	33480647	33480771	371.317499	+	2	ID=g5763.t4.CDS17;Parent=g5763.t4
HiC_scaffold_14	gmst	exon	33480647	33480771	371.317499	+	2	ID=g5763.t4.exon17;Parent=g5763.t4
HiC_scaffold_14	AUGUSTUS	intron	33480772	33481917	1.0	+	.	ID=g5763.t1.intron18;Parent=g5763.t1
HiC_scaffold_14	AUGUSTUS	intron	33480772	33481917	1.0	+	.	ID=g5763.t2.intron18;Parent=g5763.t2
HiC_scaffold_14	AUGUSTUS	intron	33480772	33481917	1.0	+	.	ID=g5763.t3.intron17;Parent=g5763.t3
HiC_scaffold_14	gmst	intron	33480772	33481917	365.827884	+	0	ID=g5763.t5.intron17;Parent=g5763.t5
HiC_scaffold_14	gmst	intron	33480772	33481917	368.941378	+	0	ID=g5763.t6.intron17;Parent=g5763.t6
HiC_scaffold_14	gmst	intron	33480772	33481917	371.317499	+	0	ID=g5763.t4.intron17;Parent=g5763.t4
HiC_scaffold_14	AUGUSTUS	exon	33481918	33482034	.	+	.	ID=g5763.t1.exon19;Parent=g5763.t1
HiC_scaffold_14	AUGUSTUS	exon	33481918	33482034	.	+	.	ID=g5763.t2.exon19;Parent=g5763.t2
HiC_scaffold_14	AUGUSTUS	exon	33481918	33482034	.	+	.	ID=g5763.t3.exon18;Parent=g5763.t3
HiC_scaffold_14	AUGUSTUS	CDS	33481918	33482034	1.0	+	0	ID=g5763.t1.CDS19;Parent=g5763.t1
HiC_scaffold_14	AUGUSTUS	CDS	33481918	33482034	1.0	+	0	ID=g5763.t2.CDS19;Parent=g5763.t2
HiC_scaffold_14	AUGUSTUS	CDS	33481918	33482034	1.0	+	0	ID=g5763.t3.CDS18;Parent=g5763.t3
HiC_scaffold_14	gmst	CDS	33481918	33482034	365.827884	+	0	ID=g5763.t5.CDS18;Parent=g5763.t5
HiC_scaffold_14	gmst	exon	33481918	33482034	365.827884	+	0	ID=g5763.t5.exon18;Parent=g5763.t5
HiC_scaffold_14	gmst	CDS	33481918	33482034	368.941378	+	0	ID=g5763.t6.CDS18;Parent=g5763.t6
HiC_scaffold_14	gmst	exon	33481918	33482034	368.941378	+	0	ID=g5763.t6.exon18;Parent=g5763.t6
HiC_scaffold_14	gmst	CDS	33481918	33482034	371.317499	+	0	ID=g5763.t4.CDS18;Parent=g5763.t4
HiC_scaffold_14	gmst	exon	33481918	33482034	371.317499	+	0	ID=g5763.t4.exon18;Parent=g5763.t4
HiC_scaffold_14	AUGUSTUS	intron	33482035	33493265	1.0	+	.	ID=g5763.t1.intron19;Parent=g5763.t1
HiC_scaffold_14	AUGUSTUS	intron	33482035	33493265	1.0	+	.	ID=g5763.t2.intron19;Parent=g5763.t2
HiC_scaffold_14	AUGUSTUS	intron	33482035	33493265	1.0	+	.	ID=g5763.t3.intron18;Parent=g5763.t3
HiC_scaffold_14	gmst	intron	33482035	33493265	365.827884	+	0	ID=g5763.t5.intron18;Parent=g5763.t5
HiC_scaffold_14	gmst	intron	33482035	33493265	368.941378	+	0	ID=g5763.t6.intron18;Parent=g5763.t6
HiC_scaffold_14	gmst	intron	33482035	33493265	371.317499	+	0	ID=g5763.t4.intron18;Parent=g5763.t4
HiC_scaffold_14	AUGUSTUS	exon	33493266	33493443	.	+	.	ID=g5763.t1.exon20;Parent=g5763.t1
HiC_scaffold_14	AUGUSTUS	exon	33493266	33493443	.	+	.	ID=g5763.t2.exon20;Parent=g5763.t2
HiC_scaffold_14	AUGUSTUS	exon	33493266	33493443	.	+	.	ID=g5763.t3.exon19;Parent=g5763.t3
HiC_scaffold_14	AUGUSTUS	CDS	33493266	33493443	1.0	+	0	ID=g5763.t1.CDS20;Parent=g5763.t1
HiC_scaffold_14	AUGUSTUS	CDS	33493266	33493443	1.0	+	0	ID=g5763.t2.CDS20;Parent=g5763.t2
HiC_scaffold_14	AUGUSTUS	CDS	33493266	33493443	1.0	+	0	ID=g5763.t3.CDS19;Parent=g5763.t3
HiC_scaffold_14	gmst	CDS	33493266	33493443	365.827884	+	0	ID=g5763.t5.CDS19;Parent=g5763.t5
HiC_scaffold_14	gmst	exon	33493266	33493443	365.827884	+	0	ID=g5763.t5.exon19;Parent=g5763.t5
HiC_scaffold_14	gmst	CDS	33493266	33493443	368.941378	+	0	ID=g5763.t6.CDS19;Parent=g5763.t6
HiC_scaffold_14	gmst	exon	33493266	33493443	368.941378	+	0	ID=g5763.t6.exon19;Parent=g5763.t6
HiC_scaffold_14	gmst	CDS	33493266	33493443	371.317499	+	0	ID=g5763.t4.CDS19;Parent=g5763.t4
HiC_scaffold_14	gmst	exon	33493266	33493443	371.317499	+	0	ID=g5763.t4.exon19;Parent=g5763.t4
HiC_scaffold_14	AUGUSTUS	intron	33493444	33494626	1.0	+	.	ID=g5763.t1.intron20;Parent=g5763.t1
HiC_scaffold_14	AUGUSTUS	intron	33493444	33494626	1.0	+	.	ID=g5763.t2.intron20;Parent=g5763.t2
HiC_scaffold_14	AUGUSTUS	intron	33493444	33494626	1.0	+	.	ID=g5763.t3.intron19;Parent=g5763.t3
HiC_scaffold_14	gmst	intron	33493444	33494626	365.827884	+	0	ID=g5763.t5.intron19;Parent=g5763.t5
HiC_scaffold_14	gmst	intron	33493444	33494626	368.941378	+	0	ID=g5763.t6.intron19;Parent=g5763.t6
HiC_scaffold_14	gmst	intron	33493444	33494626	371.317499	+	0	ID=g5763.t4.intron19;Parent=g5763.t4
HiC_scaffold_14	AUGUSTUS	exon	33494627	33494751	.	+	.	ID=g5763.t1.exon21;Parent=g5763.t1
HiC_scaffold_14	AUGUSTUS	exon	33494627	33494751	.	+	.	ID=g5763.t2.exon21;Parent=g5763.t2
HiC_scaffold_14	AUGUSTUS	exon	33494627	33494751	.	+	.	ID=g5763.t3.exon20;Parent=g5763.t3
HiC_scaffold_14	AUGUSTUS	CDS	33494627	33494751	1.0	+	2	ID=g5763.t1.CDS21;Parent=g5763.t1
HiC_scaffold_14	AUGUSTUS	CDS	33494627	33494751	1.0	+	2	ID=g5763.t2.CDS21;Parent=g5763.t2
HiC_scaffold_14	AUGUSTUS	CDS	33494627	33494751	1.0	+	2	ID=g5763.t3.CDS20;Parent=g5763.t3
HiC_scaffold_14	gmst	CDS	33494627	33494751	365.827884	+	2	ID=g5763.t5.CDS20;Parent=g5763.t5
HiC_scaffold_14	gmst	exon	33494627	33494751	365.827884	+	2	ID=g5763.t5.exon20;Parent=g5763.t5
HiC_scaffold_14	gmst	CDS	33494627	33494751	368.941378	+	2	ID=g5763.t6.CDS20;Parent=g5763.t6
HiC_scaffold_14	gmst	exon	33494627	33494751	368.941378	+	2	ID=g5763.t6.exon20;Parent=g5763.t6
HiC_scaffold_14	gmst	CDS	33494627	33494751	371.317499	+	2	ID=g5763.t4.CDS20;Parent=g5763.t4
HiC_scaffold_14	gmst	exon	33494627	33494751	371.317499	+	2	ID=g5763.t4.exon20;Parent=g5763.t4
HiC_scaffold_14	AUGUSTUS	intron	33494752	33496924	1.0	+	.	ID=g5763.t1.intron21;Parent=g5763.t1
HiC_scaffold_14	AUGUSTUS	intron	33494752	33496924	1.0	+	.	ID=g5763.t2.intron21;Parent=g5763.t2
HiC_scaffold_14	AUGUSTUS	intron	33494752	33496924	1.0	+	.	ID=g5763.t3.intron20;Parent=g5763.t3
HiC_scaffold_14	gmst	intron	33494752	33496924	365.827884	+	0	ID=g5763.t5.intron20;Parent=g5763.t5
HiC_scaffold_14	gmst	intron	33494752	33496924	368.941378	+	0	ID=g5763.t6.intron20;Parent=g5763.t6
HiC_scaffold_14	gmst	intron	33494752	33496924	371.317499	+	0	ID=g5763.t4.intron20;Parent=g5763.t4
HiC_scaffold_14	AUGUSTUS	exon	33496925	33497031	.	+	.	ID=g5763.t1.exon22;Parent=g5763.t1
HiC_scaffold_14	AUGUSTUS	exon	33496925	33497031	.	+	.	ID=g5763.t2.exon22;Parent=g5763.t2
HiC_scaffold_14	AUGUSTUS	exon	33496925	33497031	.	+	.	ID=g5763.t3.exon21;Parent=g5763.t3
HiC_scaffold_14	AUGUSTUS	CDS	33496925	33497031	1.0	+	0	ID=g5763.t1.CDS22;Parent=g5763.t1
HiC_scaffold_14	AUGUSTUS	CDS	33496925	33497031	1.0	+	0	ID=g5763.t2.CDS22;Parent=g5763.t2
HiC_scaffold_14	AUGUSTUS	CDS	33496925	33497031	1.0	+	0	ID=g5763.t3.CDS21;Parent=g5763.t3
HiC_scaffold_14	gmst	CDS	33496925	33497031	365.827884	+	0	ID=g5763.t5.CDS21;Parent=g5763.t5
HiC_scaffold_14	gmst	exon	33496925	33497031	365.827884	+	0	ID=g5763.t5.exon21;Parent=g5763.t5
HiC_scaffold_14	gmst	CDS	33496925	33497031	368.941378	+	0	ID=g5763.t6.CDS21;Parent=g5763.t6
HiC_scaffold_14	gmst	exon	33496925	33497031	368.941378	+	0	ID=g5763.t6.exon21;Parent=g5763.t6
HiC_scaffold_14	gmst	CDS	33496925	33497031	371.317499	+	0	ID=g5763.t4.CDS21;Parent=g5763.t4
HiC_scaffold_14	gmst	exon	33496925	33497031	371.317499	+	0	ID=g5763.t4.exon21;Parent=g5763.t4
HiC_scaffold_14	AUGUSTUS	intron	33497032	33499222	1.0	+	.	ID=g5763.t1.intron22;Parent=g5763.t1
HiC_scaffold_14	AUGUSTUS	intron	33497032	33499222	1.0	+	.	ID=g5763.t2.intron22;Parent=g5763.t2
HiC_scaffold_14	AUGUSTUS	intron	33497032	33499222	1.0	+	.	ID=g5763.t3.intron21;Parent=g5763.t3
HiC_scaffold_14	gmst	intron	33497032	33499222	365.827884	+	0	ID=g5763.t5.intron21;Parent=g5763.t5
HiC_scaffold_14	gmst	intron	33497032	33499222	368.941378	+	0	ID=g5763.t6.intron21;Parent=g5763.t6
HiC_scaffold_14	gmst	intron	33497032	33499222	371.317499	+	0	ID=g5763.t4.intron21;Parent=g5763.t4
HiC_scaffold_14	AUGUSTUS	exon	33499223	33499415	.	+	.	ID=g5763.t1.exon23;Parent=g5763.t1
HiC_scaffold_14	AUGUSTUS	exon	33499223	33499415	.	+	.	ID=g5763.t2.exon23;Parent=g5763.t2
HiC_scaffold_14	AUGUSTUS	exon	33499223	33499415	.	+	.	ID=g5763.t3.exon22;Parent=g5763.t3
HiC_scaffold_14	AUGUSTUS	CDS	33499223	33499415	1.0	+	1	ID=g5763.t1.CDS23;Parent=g5763.t1
HiC_scaffold_14	AUGUSTUS	CDS	33499223	33499415	1.0	+	1	ID=g5763.t2.CDS23;Parent=g5763.t2
HiC_scaffold_14	AUGUSTUS	CDS	33499223	33499415	1.0	+	1	ID=g5763.t3.CDS22;Parent=g5763.t3
HiC_scaffold_14	gmst	CDS	33499223	33499415	365.827884	+	1	ID=g5763.t5.CDS22;Parent=g5763.t5
HiC_scaffold_14	gmst	exon	33499223	33499415	365.827884	+	1	ID=g5763.t5.exon22;Parent=g5763.t5
HiC_scaffold_14	gmst	CDS	33499223	33499415	368.941378	+	1	ID=g5763.t6.CDS22;Parent=g5763.t6
HiC_scaffold_14	gmst	exon	33499223	33499415	368.941378	+	1	ID=g5763.t6.exon22;Parent=g5763.t6
HiC_scaffold_14	gmst	CDS	33499223	33499415	371.317499	+	1	ID=g5763.t4.CDS22;Parent=g5763.t4
HiC_scaffold_14	gmst	exon	33499223	33499415	371.317499	+	1	ID=g5763.t4.exon22;Parent=g5763.t4
HiC_scaffold_14	AUGUSTUS	intron	33499416	33500815	1.0	+	.	ID=g5763.t1.intron23;Parent=g5763.t1
HiC_scaffold_14	AUGUSTUS	intron	33499416	33500815	1.0	+	.	ID=g5763.t2.intron23;Parent=g5763.t2
HiC_scaffold_14	AUGUSTUS	intron	33499416	33500815	1.0	+	.	ID=g5763.t3.intron22;Parent=g5763.t3
HiC_scaffold_14	gmst	intron	33499416	33500815	365.827884	+	0	ID=g5763.t5.intron22;Parent=g5763.t5
HiC_scaffold_14	gmst	intron	33499416	33500815	368.941378	+	0	ID=g5763.t6.intron22;Parent=g5763.t6
HiC_scaffold_14	gmst	intron	33499416	33500815	371.317499	+	0	ID=g5763.t4.intron22;Parent=g5763.t4
HiC_scaffold_14	AUGUSTUS	exon	33500816	33500971	.	+	.	ID=g5763.t1.exon24;Parent=g5763.t1
HiC_scaffold_14	AUGUSTUS	exon	33500816	33500971	.	+	.	ID=g5763.t2.exon24;Parent=g5763.t2
HiC_scaffold_14	AUGUSTUS	exon	33500816	33500971	.	+	.	ID=g5763.t3.exon23;Parent=g5763.t3
HiC_scaffold_14	AUGUSTUS	CDS	33500816	33500971	1.0	+	0	ID=g5763.t1.CDS24;Parent=g5763.t1
HiC_scaffold_14	AUGUSTUS	CDS	33500816	33500971	1.0	+	0	ID=g5763.t2.CDS24;Parent=g5763.t2
HiC_scaffold_14	AUGUSTUS	CDS	33500816	33500971	1.0	+	0	ID=g5763.t3.CDS23;Parent=g5763.t3
HiC_scaffold_14	gmst	CDS	33500816	33500971	365.827884	+	0	ID=g5763.t5.CDS23;Parent=g5763.t5
HiC_scaffold_14	gmst	exon	33500816	33500971	365.827884	+	0	ID=g5763.t5.exon23;Parent=g5763.t5
HiC_scaffold_14	gmst	CDS	33500816	33500971	368.941378	+	0	ID=g5763.t6.CDS23;Parent=g5763.t6
HiC_scaffold_14	gmst	exon	33500816	33500971	368.941378	+	0	ID=g5763.t6.exon23;Parent=g5763.t6
HiC_scaffold_14	gmst	CDS	33500816	33500971	371.317499	+	0	ID=g5763.t4.CDS23;Parent=g5763.t4
HiC_scaffold_14	gmst	exon	33500816	33500971	371.317499	+	0	ID=g5763.t4.exon23;Parent=g5763.t4
HiC_scaffold_14	AUGUSTUS	intron	33500972	33504012	1.0	+	.	ID=g5763.t1.intron24;Parent=g5763.t1
HiC_scaffold_14	AUGUSTUS	intron	33500972	33504012	1.0	+	.	ID=g5763.t2.intron24;Parent=g5763.t2
HiC_scaffold_14	AUGUSTUS	intron	33500972	33504012	1.0	+	.	ID=g5763.t3.intron23;Parent=g5763.t3
HiC_scaffold_14	gmst	intron	33500972	33504012	365.827884	+	0	ID=g5763.t5.intron23;Parent=g5763.t5
HiC_scaffold_14	gmst	intron	33500972	33504012	368.941378	+	0	ID=g5763.t6.intron23;Parent=g5763.t6
HiC_scaffold_14	gmst	intron	33500972	33504012	371.317499	+	0	ID=g5763.t4.intron23;Parent=g5763.t4
HiC_scaffold_14	AUGUSTUS	exon	33504013	33504144	.	+	.	ID=g5763.t1.exon25;Parent=g5763.t1
HiC_scaffold_14	AUGUSTUS	exon	33504013	33504144	.	+	.	ID=g5763.t2.exon25;Parent=g5763.t2
HiC_scaffold_14	AUGUSTUS	exon	33504013	33504144	.	+	.	ID=g5763.t3.exon24;Parent=g5763.t3
HiC_scaffold_14	AUGUSTUS	CDS	33504013	33504144	1.0	+	0	ID=g5763.t1.CDS25;Parent=g5763.t1
HiC_scaffold_14	AUGUSTUS	CDS	33504013	33504144	1.0	+	0	ID=g5763.t2.CDS25;Parent=g5763.t2
HiC_scaffold_14	AUGUSTUS	CDS	33504013	33504144	1.0	+	0	ID=g5763.t3.CDS24;Parent=g5763.t3
HiC_scaffold_14	gmst	CDS	33504013	33504144	365.827884	+	0	ID=g5763.t5.CDS24;Parent=g5763.t5
HiC_scaffold_14	gmst	exon	33504013	33504144	365.827884	+	0	ID=g5763.t5.exon24;Parent=g5763.t5
HiC_scaffold_14	gmst	CDS	33504013	33504144	368.941378	+	0	ID=g5763.t6.CDS24;Parent=g5763.t6
HiC_scaffold_14	gmst	exon	33504013	33504144	368.941378	+	0	ID=g5763.t6.exon24;Parent=g5763.t6
HiC_scaffold_14	gmst	CDS	33504013	33504144	371.317499	+	0	ID=g5763.t4.CDS24;Parent=g5763.t4
HiC_scaffold_14	gmst	exon	33504013	33504144	371.317499	+	0	ID=g5763.t4.exon24;Parent=g5763.t4
HiC_scaffold_14	AUGUSTUS	intron	33504145	33506286	1.0	+	.	ID=g5763.t1.intron25;Parent=g5763.t1
HiC_scaffold_14	AUGUSTUS	intron	33504145	33506286	1.0	+	.	ID=g5763.t2.intron25;Parent=g5763.t2
HiC_scaffold_14	AUGUSTUS	intron	33504145	33506286	1.0	+	.	ID=g5763.t3.intron24;Parent=g5763.t3
HiC_scaffold_14	gmst	intron	33504145	33506286	365.827884	+	0	ID=g5763.t5.intron24;Parent=g5763.t5
HiC_scaffold_14	gmst	intron	33504145	33506286	368.941378	+	0	ID=g5763.t6.intron24;Parent=g5763.t6
HiC_scaffold_14	gmst	intron	33504145	33506286	371.317499	+	0	ID=g5763.t4.intron24;Parent=g5763.t4
HiC_scaffold_14	AUGUSTUS	exon	33506287	33506450	.	+	.	ID=g5763.t1.exon26;Parent=g5763.t1
HiC_scaffold_14	AUGUSTUS	exon	33506287	33506450	.	+	.	ID=g5763.t2.exon26;Parent=g5763.t2
HiC_scaffold_14	AUGUSTUS	exon	33506287	33506450	.	+	.	ID=g5763.t3.exon25;Parent=g5763.t3
HiC_scaffold_14	AUGUSTUS	CDS	33506287	33506450	1.0	+	0	ID=g5763.t1.CDS26;Parent=g5763.t1
HiC_scaffold_14	AUGUSTUS	CDS	33506287	33506450	1.0	+	0	ID=g5763.t2.CDS26;Parent=g5763.t2
HiC_scaffold_14	AUGUSTUS	CDS	33506287	33506450	1.0	+	0	ID=g5763.t3.CDS25;Parent=g5763.t3
HiC_scaffold_14	gmst	CDS	33506287	33506450	365.827884	+	0	ID=g5763.t5.CDS25;Parent=g5763.t5
HiC_scaffold_14	gmst	exon	33506287	33506450	365.827884	+	0	ID=g5763.t5.exon25;Parent=g5763.t5
HiC_scaffold_14	gmst	CDS	33506287	33506450	368.941378	+	0	ID=g5763.t6.CDS25;Parent=g5763.t6
HiC_scaffold_14	gmst	exon	33506287	33506450	368.941378	+	0	ID=g5763.t6.exon25;Parent=g5763.t6
HiC_scaffold_14	gmst	CDS	33506287	33506450	371.317499	+	0	ID=g5763.t4.CDS25;Parent=g5763.t4
HiC_scaffold_14	gmst	exon	33506287	33506450	371.317499	+	0	ID=g5763.t4.exon25;Parent=g5763.t4
HiC_scaffold_14	AUGUSTUS	intron	33506451	33508701	1.0	+	.	ID=g5763.t1.intron26;Parent=g5763.t1
HiC_scaffold_14	AUGUSTUS	intron	33506451	33508701	1.0	+	.	ID=g5763.t2.intron26;Parent=g5763.t2
HiC_scaffold_14	AUGUSTUS	intron	33506451	33508701	1.0	+	.	ID=g5763.t3.intron25;Parent=g5763.t3
HiC_scaffold_14	gmst	intron	33506451	33508701	365.827884	+	0	ID=g5763.t5.intron25;Parent=g5763.t5
HiC_scaffold_14	gmst	intron	33506451	33508701	368.941378	+	0	ID=g5763.t6.intron25;Parent=g5763.t6
HiC_scaffold_14	gmst	intron	33506451	33508701	371.317499	+	0	ID=g5763.t4.intron25;Parent=g5763.t4
HiC_scaffold_14	AUGUSTUS	exon	33508702	33508816	.	+	.	ID=g5763.t1.exon27;Parent=g5763.t1
HiC_scaffold_14	AUGUSTUS	exon	33508702	33508816	.	+	.	ID=g5763.t2.exon27;Parent=g5763.t2
HiC_scaffold_14	AUGUSTUS	exon	33508702	33508816	.	+	.	ID=g5763.t3.exon26;Parent=g5763.t3
HiC_scaffold_14	AUGUSTUS	CDS	33508702	33508816	1.0	+	1	ID=g5763.t1.CDS27;Parent=g5763.t1
HiC_scaffold_14	AUGUSTUS	CDS	33508702	33508816	1.0	+	1	ID=g5763.t2.CDS27;Parent=g5763.t2
HiC_scaffold_14	AUGUSTUS	CDS	33508702	33508816	1.0	+	1	ID=g5763.t3.CDS26;Parent=g5763.t3
HiC_scaffold_14	gmst	CDS	33508702	33508816	365.827884	+	1	ID=g5763.t5.CDS26;Parent=g5763.t5
HiC_scaffold_14	gmst	exon	33508702	33508816	365.827884	+	1	ID=g5763.t5.exon26;Parent=g5763.t5
HiC_scaffold_14	gmst	CDS	33508702	33508816	368.941378	+	1	ID=g5763.t6.CDS26;Parent=g5763.t6
HiC_scaffold_14	gmst	exon	33508702	33508816	368.941378	+	1	ID=g5763.t6.exon26;Parent=g5763.t6
HiC_scaffold_14	gmst	CDS	33508702	33508816	371.317499	+	1	ID=g5763.t4.CDS26;Parent=g5763.t4
HiC_scaffold_14	gmst	exon	33508702	33508816	371.317499	+	1	ID=g5763.t4.exon26;Parent=g5763.t4
HiC_scaffold_14	AUGUSTUS	intron	33508817	33510949	1.0	+	.	ID=g5763.t1.intron27;Parent=g5763.t1
HiC_scaffold_14	AUGUSTUS	intron	33508817	33510949	1.0	+	.	ID=g5763.t2.intron27;Parent=g5763.t2
HiC_scaffold_14	AUGUSTUS	intron	33508817	33510949	1.0	+	.	ID=g5763.t3.intron26;Parent=g5763.t3
HiC_scaffold_14	gmst	intron	33508817	33510949	365.827884	+	0	ID=g5763.t5.intron26;Parent=g5763.t5
HiC_scaffold_14	gmst	intron	33508817	33510949	368.941378	+	0	ID=g5763.t6.intron26;Parent=g5763.t6
HiC_scaffold_14	gmst	intron	33508817	33510949	371.317499	+	0	ID=g5763.t4.intron26;Parent=g5763.t4
HiC_scaffold_14	AUGUSTUS	exon	33510950	33511055	.	+	.	ID=g5763.t1.exon28;Parent=g5763.t1
HiC_scaffold_14	AUGUSTUS	exon	33510950	33511055	.	+	.	ID=g5763.t2.exon28;Parent=g5763.t2
HiC_scaffold_14	AUGUSTUS	exon	33510950	33511055	.	+	.	ID=g5763.t3.exon27;Parent=g5763.t3
HiC_scaffold_14	AUGUSTUS	CDS	33510950	33511055	1.0	+	0	ID=g5763.t1.CDS28;Parent=g5763.t1
HiC_scaffold_14	AUGUSTUS	CDS	33510950	33511055	1.0	+	0	ID=g5763.t2.CDS28;Parent=g5763.t2
HiC_scaffold_14	AUGUSTUS	CDS	33510950	33511055	1.0	+	0	ID=g5763.t3.CDS27;Parent=g5763.t3
HiC_scaffold_14	gmst	CDS	33510950	33511055	365.827884	+	0	ID=g5763.t5.CDS27;Parent=g5763.t5
HiC_scaffold_14	gmst	exon	33510950	33511055	365.827884	+	0	ID=g5763.t5.exon27;Parent=g5763.t5
HiC_scaffold_14	gmst	CDS	33510950	33511055	368.941378	+	0	ID=g5763.t6.CDS27;Parent=g5763.t6
HiC_scaffold_14	gmst	exon	33510950	33511055	368.941378	+	0	ID=g5763.t6.exon27;Parent=g5763.t6
HiC_scaffold_14	gmst	CDS	33510950	33511055	371.317499	+	0	ID=g5763.t4.CDS27;Parent=g5763.t4
HiC_scaffold_14	gmst	exon	33510950	33511055	371.317499	+	0	ID=g5763.t4.exon27;Parent=g5763.t4
HiC_scaffold_14	AUGUSTUS	intron	33511056	33512872	1.0	+	.	ID=g5763.t1.intron28;Parent=g5763.t1
HiC_scaffold_14	AUGUSTUS	intron	33511056	33512872	1.0	+	.	ID=g5763.t2.intron28;Parent=g5763.t2
HiC_scaffold_14	AUGUSTUS	intron	33511056	33512872	1.0	+	.	ID=g5763.t3.intron27;Parent=g5763.t3
HiC_scaffold_14	gmst	intron	33511056	33512872	365.827884	+	0	ID=g5763.t5.intron27;Parent=g5763.t5
HiC_scaffold_14	gmst	intron	33511056	33512872	368.941378	+	0	ID=g5763.t6.intron27;Parent=g5763.t6
HiC_scaffold_14	gmst	intron	33511056	33512872	371.317499	+	0	ID=g5763.t4.intron27;Parent=g5763.t4
HiC_scaffold_14	AUGUSTUS	exon	33512873	33513018	.	+	.	ID=g5763.t1.exon29;Parent=g5763.t1
HiC_scaffold_14	AUGUSTUS	exon	33512873	33513018	.	+	.	ID=g5763.t2.exon29;Parent=g5763.t2
HiC_scaffold_14	AUGUSTUS	exon	33512873	33513018	.	+	.	ID=g5763.t3.exon28;Parent=g5763.t3
HiC_scaffold_14	AUGUSTUS	CDS	33512873	33513018	1.0	+	2	ID=g5763.t1.CDS29;Parent=g5763.t1
HiC_scaffold_14	AUGUSTUS	CDS	33512873	33513018	1.0	+	2	ID=g5763.t2.CDS29;Parent=g5763.t2
HiC_scaffold_14	AUGUSTUS	CDS	33512873	33513018	1.0	+	2	ID=g5763.t3.CDS28;Parent=g5763.t3
HiC_scaffold_14	gmst	CDS	33512873	33513018	365.827884	+	2	ID=g5763.t5.CDS28;Parent=g5763.t5
HiC_scaffold_14	gmst	exon	33512873	33513018	365.827884	+	2	ID=g5763.t5.exon28;Parent=g5763.t5
HiC_scaffold_14	gmst	CDS	33512873	33513018	368.941378	+	2	ID=g5763.t6.CDS28;Parent=g5763.t6
HiC_scaffold_14	gmst	exon	33512873	33513018	368.941378	+	2	ID=g5763.t6.exon28;Parent=g5763.t6
HiC_scaffold_14	gmst	CDS	33512873	33513018	371.317499	+	2	ID=g5763.t4.CDS28;Parent=g5763.t4
HiC_scaffold_14	gmst	exon	33512873	33513018	371.317499	+	2	ID=g5763.t4.exon28;Parent=g5763.t4
HiC_scaffold_14	AUGUSTUS	intron	33513019	33514272	1.0	+	.	ID=g5763.t1.intron29;Parent=g5763.t1
HiC_scaffold_14	AUGUSTUS	intron	33513019	33514272	1.0	+	.	ID=g5763.t2.intron29;Parent=g5763.t2
HiC_scaffold_14	AUGUSTUS	intron	33513019	33514272	1.0	+	.	ID=g5763.t3.intron28;Parent=g5763.t3
HiC_scaffold_14	gmst	intron	33513019	33514272	365.827884	+	0	ID=g5763.t5.intron28;Parent=g5763.t5
HiC_scaffold_14	gmst	intron	33513019	33514272	368.941378	+	0	ID=g5763.t6.intron28;Parent=g5763.t6
HiC_scaffold_14	gmst	intron	33513019	33514272	371.317499	+	0	ID=g5763.t4.intron28;Parent=g5763.t4
HiC_scaffold_14	AUGUSTUS	exon	33514273	33514446	.	+	.	ID=g5763.t1.exon30;Parent=g5763.t1
HiC_scaffold_14	AUGUSTUS	exon	33514273	33514446	.	+	.	ID=g5763.t2.exon30;Parent=g5763.t2
HiC_scaffold_14	AUGUSTUS	exon	33514273	33514446	.	+	.	ID=g5763.t3.exon29;Parent=g5763.t3
HiC_scaffold_14	AUGUSTUS	CDS	33514273	33514446	1.0	+	0	ID=g5763.t1.CDS30;Parent=g5763.t1
HiC_scaffold_14	AUGUSTUS	CDS	33514273	33514446	1.0	+	0	ID=g5763.t2.CDS30;Parent=g5763.t2
HiC_scaffold_14	AUGUSTUS	CDS	33514273	33514446	1.0	+	0	ID=g5763.t3.CDS29;Parent=g5763.t3
HiC_scaffold_14	gmst	CDS	33514273	33514446	365.827884	+	0	ID=g5763.t5.CDS29;Parent=g5763.t5
HiC_scaffold_14	gmst	exon	33514273	33514446	365.827884	+	0	ID=g5763.t5.exon29;Parent=g5763.t5
HiC_scaffold_14	gmst	CDS	33514273	33514446	368.941378	+	0	ID=g5763.t6.CDS29;Parent=g5763.t6
HiC_scaffold_14	gmst	exon	33514273	33514446	368.941378	+	0	ID=g5763.t6.exon29;Parent=g5763.t6
HiC_scaffold_14	gmst	CDS	33514273	33514446	371.317499	+	0	ID=g5763.t4.CDS29;Parent=g5763.t4
HiC_scaffold_14	gmst	exon	33514273	33514446	371.317499	+	0	ID=g5763.t4.exon29;Parent=g5763.t4
HiC_scaffold_14	AUGUSTUS	intron	33514447	33515748	1.0	+	.	ID=g5763.t1.intron30;Parent=g5763.t1
HiC_scaffold_14	AUGUSTUS	intron	33514447	33515748	1.0	+	.	ID=g5763.t2.intron30;Parent=g5763.t2
HiC_scaffold_14	AUGUSTUS	intron	33514447	33515748	1.0	+	.	ID=g5763.t3.intron29;Parent=g5763.t3
HiC_scaffold_14	gmst	intron	33514447	33515748	365.827884	+	0	ID=g5763.t5.intron29;Parent=g5763.t5
HiC_scaffold_14	gmst	intron	33514447	33515748	368.941378	+	0	ID=g5763.t6.intron29;Parent=g5763.t6
HiC_scaffold_14	gmst	intron	33514447	33515748	371.317499	+	0	ID=g5763.t4.intron29;Parent=g5763.t4
HiC_scaffold_14	AUGUSTUS	exon	33515749	33515857	.	+	.	ID=g5763.t1.exon31;Parent=g5763.t1
HiC_scaffold_14	AUGUSTUS	exon	33515749	33515857	.	+	.	ID=g5763.t2.exon31;Parent=g5763.t2
HiC_scaffold_14	AUGUSTUS	exon	33515749	33515857	.	+	.	ID=g5763.t3.exon30;Parent=g5763.t3
HiC_scaffold_14	AUGUSTUS	CDS	33515749	33515857	1.0	+	0	ID=g5763.t1.CDS31;Parent=g5763.t1
HiC_scaffold_14	AUGUSTUS	CDS	33515749	33515857	1.0	+	0	ID=g5763.t2.CDS31;Parent=g5763.t2
HiC_scaffold_14	AUGUSTUS	CDS	33515749	33515857	1.0	+	0	ID=g5763.t3.CDS30;Parent=g5763.t3
HiC_scaffold_14	gmst	CDS	33515749	33515857	365.827884	+	0	ID=g5763.t5.CDS30;Parent=g5763.t5
HiC_scaffold_14	gmst	exon	33515749	33515857	365.827884	+	0	ID=g5763.t5.exon30;Parent=g5763.t5
HiC_scaffold_14	gmst	CDS	33515749	33515857	368.941378	+	0	ID=g5763.t6.CDS30;Parent=g5763.t6
HiC_scaffold_14	gmst	exon	33515749	33515857	368.941378	+	0	ID=g5763.t6.exon30;Parent=g5763.t6
HiC_scaffold_14	gmst	CDS	33515749	33515857	371.317499	+	0	ID=g5763.t4.CDS30;Parent=g5763.t4
HiC_scaffold_14	gmst	exon	33515749	33515857	371.317499	+	0	ID=g5763.t4.exon30;Parent=g5763.t4
HiC_scaffold_14	AUGUSTUS	intron	33515858	33516815	1.0	+	.	ID=g5763.t1.intron31;Parent=g5763.t1
HiC_scaffold_14	AUGUSTUS	intron	33515858	33516815	1.0	+	.	ID=g5763.t2.intron31;Parent=g5763.t2
HiC_scaffold_14	AUGUSTUS	intron	33515858	33516815	1.0	+	.	ID=g5763.t3.intron30;Parent=g5763.t3
HiC_scaffold_14	gmst	intron	33515858	33516815	365.827884	+	0	ID=g5763.t5.intron30;Parent=g5763.t5
HiC_scaffold_14	gmst	intron	33515858	33516815	368.941378	+	0	ID=g5763.t6.intron30;Parent=g5763.t6
HiC_scaffold_14	gmst	intron	33515858	33516815	371.317499	+	0	ID=g5763.t4.intron30;Parent=g5763.t4
HiC_scaffold_14	AUGUSTUS	exon	33516816	33516893	.	+	.	ID=g5763.t1.exon32;Parent=g5763.t1
HiC_scaffold_14	AUGUSTUS	exon	33516816	33516893	.	+	.	ID=g5763.t2.exon32;Parent=g5763.t2
HiC_scaffold_14	AUGUSTUS	exon	33516816	33516893	.	+	.	ID=g5763.t3.exon31;Parent=g5763.t3
HiC_scaffold_14	AUGUSTUS	CDS	33516816	33516893	1.0	+	2	ID=g5763.t1.CDS32;Parent=g5763.t1
HiC_scaffold_14	AUGUSTUS	CDS	33516816	33516893	1.0	+	2	ID=g5763.t2.CDS32;Parent=g5763.t2
HiC_scaffold_14	AUGUSTUS	CDS	33516816	33516893	1.0	+	2	ID=g5763.t3.CDS31;Parent=g5763.t3
HiC_scaffold_14	gmst	CDS	33516816	33516893	365.827884	+	2	ID=g5763.t5.CDS31;Parent=g5763.t5
HiC_scaffold_14	gmst	exon	33516816	33516893	365.827884	+	2	ID=g5763.t5.exon31;Parent=g5763.t5
HiC_scaffold_14	gmst	CDS	33516816	33516893	368.941378	+	2	ID=g5763.t6.CDS31;Parent=g5763.t6
HiC_scaffold_14	gmst	exon	33516816	33516893	368.941378	+	2	ID=g5763.t6.exon31;Parent=g5763.t6
HiC_scaffold_14	gmst	CDS	33516816	33516893	371.317499	+	2	ID=g5763.t4.CDS31;Parent=g5763.t4
HiC_scaffold_14	gmst	exon	33516816	33516893	371.317499	+	2	ID=g5763.t4.exon31;Parent=g5763.t4
HiC_scaffold_14	AUGUSTUS	intron	33516894	33519897	1.0	+	.	ID=g5763.t1.intron32;Parent=g5763.t1
HiC_scaffold_14	AUGUSTUS	intron	33516894	33519897	1.0	+	.	ID=g5763.t2.intron32;Parent=g5763.t2
HiC_scaffold_14	AUGUSTUS	intron	33516894	33519897	1.0	+	.	ID=g5763.t3.intron31;Parent=g5763.t3
HiC_scaffold_14	gmst	intron	33516894	33519897	365.827884	+	0	ID=g5763.t5.intron31;Parent=g5763.t5
HiC_scaffold_14	gmst	intron	33516894	33519897	368.941378	+	0	ID=g5763.t6.intron31;Parent=g5763.t6
HiC_scaffold_14	gmst	intron	33516894	33519897	371.317499	+	0	ID=g5763.t4.intron31;Parent=g5763.t4
HiC_scaffold_14	AUGUSTUS	exon	33519898	33520079	.	+	.	ID=g5763.t1.exon33;Parent=g5763.t1
HiC_scaffold_14	AUGUSTUS	exon	33519898	33520079	.	+	.	ID=g5763.t2.exon33;Parent=g5763.t2
HiC_scaffold_14	AUGUSTUS	exon	33519898	33520079	.	+	.	ID=g5763.t3.exon32;Parent=g5763.t3
HiC_scaffold_14	AUGUSTUS	CDS	33519898	33520079	1.0	+	2	ID=g5763.t1.CDS33;Parent=g5763.t1
HiC_scaffold_14	AUGUSTUS	CDS	33519898	33520079	1.0	+	2	ID=g5763.t2.CDS33;Parent=g5763.t2
HiC_scaffold_14	AUGUSTUS	CDS	33519898	33520079	1.0	+	2	ID=g5763.t3.CDS32;Parent=g5763.t3
HiC_scaffold_14	gmst	CDS	33519898	33520079	365.827884	+	2	ID=g5763.t5.CDS32;Parent=g5763.t5
HiC_scaffold_14	gmst	exon	33519898	33520079	365.827884	+	2	ID=g5763.t5.exon32;Parent=g5763.t5
HiC_scaffold_14	gmst	CDS	33519898	33520079	368.941378	+	2	ID=g5763.t6.CDS32;Parent=g5763.t6
HiC_scaffold_14	gmst	exon	33519898	33520079	368.941378	+	2	ID=g5763.t6.exon32;Parent=g5763.t6
HiC_scaffold_14	gmst	CDS	33519898	33520079	371.317499	+	2	ID=g5763.t4.CDS32;Parent=g5763.t4
HiC_scaffold_14	gmst	exon	33519898	33520079	371.317499	+	2	ID=g5763.t4.exon32;Parent=g5763.t4
HiC_scaffold_14	AUGUSTUS	intron	33520080	33520172	1.0	+	.	ID=g5763.t1.intron33;Parent=g5763.t1
HiC_scaffold_14	AUGUSTUS	intron	33520080	33520172	1.0	+	.	ID=g5763.t2.intron33;Parent=g5763.t2
HiC_scaffold_14	AUGUSTUS	intron	33520080	33520172	1.0	+	.	ID=g5763.t3.intron32;Parent=g5763.t3
HiC_scaffold_14	gmst	intron	33520080	33520172	365.827884	+	0	ID=g5763.t5.intron32;Parent=g5763.t5
HiC_scaffold_14	gmst	intron	33520080	33520172	368.941378	+	0	ID=g5763.t6.intron32;Parent=g5763.t6
HiC_scaffold_14	gmst	intron	33520080	33520172	371.317499	+	0	ID=g5763.t4.intron32;Parent=g5763.t4
HiC_scaffold_14	AUGUSTUS	exon	33520173	33520331	.	+	.	ID=g5763.t1.exon34;Parent=g5763.t1
HiC_scaffold_14	AUGUSTUS	exon	33520173	33520331	.	+	.	ID=g5763.t2.exon34;Parent=g5763.t2
HiC_scaffold_14	AUGUSTUS	exon	33520173	33520331	.	+	.	ID=g5763.t3.exon33;Parent=g5763.t3
HiC_scaffold_14	AUGUSTUS	CDS	33520173	33520331	1.0	+	0	ID=g5763.t1.CDS34;Parent=g5763.t1
HiC_scaffold_14	AUGUSTUS	CDS	33520173	33520331	1.0	+	0	ID=g5763.t2.CDS34;Parent=g5763.t2
HiC_scaffold_14	AUGUSTUS	CDS	33520173	33520331	1.0	+	0	ID=g5763.t3.CDS33;Parent=g5763.t3
HiC_scaffold_14	gmst	CDS	33520173	33520331	365.827884	+	0	ID=g5763.t5.CDS33;Parent=g5763.t5
HiC_scaffold_14	gmst	exon	33520173	33520331	365.827884	+	0	ID=g5763.t5.exon33;Parent=g5763.t5
HiC_scaffold_14	gmst	CDS	33520173	33520331	368.941378	+	0	ID=g5763.t6.CDS33;Parent=g5763.t6
HiC_scaffold_14	gmst	exon	33520173	33520331	368.941378	+	0	ID=g5763.t6.exon33;Parent=g5763.t6
HiC_scaffold_14	gmst	CDS	33520173	33520331	371.317499	+	0	ID=g5763.t4.CDS33;Parent=g5763.t4
HiC_scaffold_14	gmst	exon	33520173	33520331	371.317499	+	0	ID=g5763.t4.exon33;Parent=g5763.t4
HiC_scaffold_14	AUGUSTUS	intron	33520332	33520454	1.0	+	.	ID=g5763.t1.intron34;Parent=g5763.t1
HiC_scaffold_14	AUGUSTUS	intron	33520332	33520454	1.0	+	.	ID=g5763.t2.intron34;Parent=g5763.t2
HiC_scaffold_14	AUGUSTUS	intron	33520332	33520454	1.0	+	.	ID=g5763.t3.intron33;Parent=g5763.t3
HiC_scaffold_14	gmst	intron	33520332	33520454	365.827884	+	0	ID=g5763.t5.intron33;Parent=g5763.t5
HiC_scaffold_14	gmst	intron	33520332	33520454	368.941378	+	0	ID=g5763.t6.intron33;Parent=g5763.t6
HiC_scaffold_14	gmst	intron	33520332	33520454	371.317499	+	0	ID=g5763.t4.intron33;Parent=g5763.t4
HiC_scaffold_14	AUGUSTUS	exon	33520455	33520553	.	+	.	ID=g5763.t1.exon35;Parent=g5763.t1
HiC_scaffold_14	AUGUSTUS	exon	33520455	33520553	.	+	.	ID=g5763.t2.exon35;Parent=g5763.t2
HiC_scaffold_14	AUGUSTUS	exon	33520455	33520553	.	+	.	ID=g5763.t3.exon34;Parent=g5763.t3
HiC_scaffold_14	AUGUSTUS	CDS	33520455	33520553	1.0	+	0	ID=g5763.t1.CDS35;Parent=g5763.t1
HiC_scaffold_14	AUGUSTUS	CDS	33520455	33520553	1.0	+	0	ID=g5763.t2.CDS35;Parent=g5763.t2
HiC_scaffold_14	AUGUSTUS	CDS	33520455	33520553	1.0	+	0	ID=g5763.t3.CDS34;Parent=g5763.t3
HiC_scaffold_14	gmst	CDS	33520455	33520553	365.827884	+	0	ID=g5763.t5.CDS34;Parent=g5763.t5
HiC_scaffold_14	gmst	exon	33520455	33520553	365.827884	+	0	ID=g5763.t5.exon34;Parent=g5763.t5
HiC_scaffold_14	gmst	CDS	33520455	33520553	368.941378	+	0	ID=g5763.t6.CDS34;Parent=g5763.t6
HiC_scaffold_14	gmst	exon	33520455	33520553	368.941378	+	0	ID=g5763.t6.exon34;Parent=g5763.t6
HiC_scaffold_14	gmst	CDS	33520455	33520553	371.317499	+	0	ID=g5763.t4.CDS34;Parent=g5763.t4
HiC_scaffold_14	gmst	exon	33520455	33520553	371.317499	+	0	ID=g5763.t4.exon34;Parent=g5763.t4
HiC_scaffold_14	AUGUSTUS	intron	33520554	33521517	1.0	+	.	ID=g5763.t1.intron35;Parent=g5763.t1
HiC_scaffold_14	AUGUSTUS	intron	33520554	33521517	1.0	+	.	ID=g5763.t2.intron35;Parent=g5763.t2
HiC_scaffold_14	AUGUSTUS	intron	33520554	33521517	1.0	+	.	ID=g5763.t3.intron34;Parent=g5763.t3
HiC_scaffold_14	gmst	intron	33520554	33521517	365.827884	+	0	ID=g5763.t5.intron34;Parent=g5763.t5
HiC_scaffold_14	gmst	intron	33520554	33521517	368.941378	+	0	ID=g5763.t6.intron34;Parent=g5763.t6
HiC_scaffold_14	gmst	intron	33520554	33521517	371.317499	+	0	ID=g5763.t4.intron34;Parent=g5763.t4
HiC_scaffold_14	AUGUSTUS	exon	33521518	33521679	.	+	.	ID=g5763.t1.exon36;Parent=g5763.t1
HiC_scaffold_14	AUGUSTUS	exon	33521518	33521679	.	+	.	ID=g5763.t2.exon36;Parent=g5763.t2
HiC_scaffold_14	AUGUSTUS	exon	33521518	33521679	.	+	.	ID=g5763.t3.exon35;Parent=g5763.t3
HiC_scaffold_14	AUGUSTUS	CDS	33521518	33521679	1.0	+	0	ID=g5763.t1.CDS36;Parent=g5763.t1
HiC_scaffold_14	AUGUSTUS	CDS	33521518	33521679	1.0	+	0	ID=g5763.t2.CDS36;Parent=g5763.t2
HiC_scaffold_14	AUGUSTUS	CDS	33521518	33521679	1.0	+	0	ID=g5763.t3.CDS35;Parent=g5763.t3
HiC_scaffold_14	gmst	CDS	33521518	33521679	365.827884	+	0	ID=g5763.t5.CDS35;Parent=g5763.t5
HiC_scaffold_14	gmst	exon	33521518	33521679	365.827884	+	0	ID=g5763.t5.exon35;Parent=g5763.t5
HiC_scaffold_14	gmst	CDS	33521518	33521679	368.941378	+	0	ID=g5763.t6.CDS35;Parent=g5763.t6
HiC_scaffold_14	gmst	exon	33521518	33521679	368.941378	+	0	ID=g5763.t6.exon35;Parent=g5763.t6
HiC_scaffold_14	gmst	CDS	33521518	33521679	371.317499	+	0	ID=g5763.t4.CDS35;Parent=g5763.t4
HiC_scaffold_14	gmst	exon	33521518	33521679	371.317499	+	0	ID=g5763.t4.exon35;Parent=g5763.t4
HiC_scaffold_14	AUGUSTUS	intron	33521680	33523675	1.0	+	.	ID=g5763.t1.intron36;Parent=g5763.t1
HiC_scaffold_14	AUGUSTUS	intron	33521680	33523675	1.0	+	.	ID=g5763.t2.intron36;Parent=g5763.t2
HiC_scaffold_14	AUGUSTUS	intron	33521680	33523675	1.0	+	.	ID=g5763.t3.intron35;Parent=g5763.t3
HiC_scaffold_14	gmst	intron	33521680	33523675	365.827884	+	0	ID=g5763.t5.intron35;Parent=g5763.t5
HiC_scaffold_14	gmst	intron	33521680	33523675	368.941378	+	0	ID=g5763.t6.intron35;Parent=g5763.t6
HiC_scaffold_14	gmst	intron	33521680	33523675	371.317499	+	0	ID=g5763.t4.intron35;Parent=g5763.t4
HiC_scaffold_14	AUGUSTUS	exon	33523676	33523841	.	+	.	ID=g5763.t1.exon37;Parent=g5763.t1
HiC_scaffold_14	AUGUSTUS	exon	33523676	33523841	.	+	.	ID=g5763.t2.exon37;Parent=g5763.t2
HiC_scaffold_14	AUGUSTUS	exon	33523676	33523841	.	+	.	ID=g5763.t3.exon36;Parent=g5763.t3
HiC_scaffold_14	AUGUSTUS	CDS	33523676	33523841	1.0	+	0	ID=g5763.t1.CDS37;Parent=g5763.t1
HiC_scaffold_14	AUGUSTUS	CDS	33523676	33523841	1.0	+	0	ID=g5763.t2.CDS37;Parent=g5763.t2
HiC_scaffold_14	AUGUSTUS	CDS	33523676	33523841	1.0	+	0	ID=g5763.t3.CDS36;Parent=g5763.t3
HiC_scaffold_14	gmst	CDS	33523676	33523841	365.827884	+	0	ID=g5763.t5.CDS36;Parent=g5763.t5
HiC_scaffold_14	gmst	exon	33523676	33523841	365.827884	+	0	ID=g5763.t5.exon36;Parent=g5763.t5
HiC_scaffold_14	gmst	CDS	33523676	33523841	368.941378	+	0	ID=g5763.t6.CDS36;Parent=g5763.t6
HiC_scaffold_14	gmst	exon	33523676	33523841	368.941378	+	0	ID=g5763.t6.exon36;Parent=g5763.t6
HiC_scaffold_14	gmst	CDS	33523676	33523841	371.317499	+	0	ID=g5763.t4.CDS36;Parent=g5763.t4
HiC_scaffold_14	gmst	exon	33523676	33523841	371.317499	+	0	ID=g5763.t4.exon36;Parent=g5763.t4
HiC_scaffold_14	AUGUSTUS	intron	33523842	33527275	1.0	+	.	ID=g5763.t1.intron37;Parent=g5763.t1
HiC_scaffold_14	AUGUSTUS	intron	33523842	33527275	1.0	+	.	ID=g5763.t2.intron37;Parent=g5763.t2
HiC_scaffold_14	AUGUSTUS	intron	33523842	33527275	1.0	+	.	ID=g5763.t3.intron36;Parent=g5763.t3
HiC_scaffold_14	gmst	intron	33523842	33527275	365.827884	+	0	ID=g5763.t5.intron36;Parent=g5763.t5
HiC_scaffold_14	gmst	intron	33523842	33527275	368.941378	+	0	ID=g5763.t6.intron36;Parent=g5763.t6
HiC_scaffold_14	gmst	intron	33523842	33527275	371.317499	+	0	ID=g5763.t4.intron36;Parent=g5763.t4
HiC_scaffold_14	gmst	CDS	33527276	33527351	371.317499	+	2	ID=g5763.t4.CDS37;Parent=g5763.t4
HiC_scaffold_14	gmst	exon	33527276	33527351	371.317499	+	2	ID=g5763.t4.exon37;Parent=g5763.t4
HiC_scaffold_14	AUGUSTUS	exon	33527276	33527352	.	+	.	ID=g5763.t1.exon38;Parent=g5763.t1
HiC_scaffold_14	AUGUSTUS	exon	33527276	33527352	.	+	.	ID=g5763.t2.exon38;Parent=g5763.t2
HiC_scaffold_14	AUGUSTUS	exon	33527276	33527352	.	+	.	ID=g5763.t3.exon37;Parent=g5763.t3
HiC_scaffold_14	AUGUSTUS	CDS	33527276	33527352	1.0	+	2	ID=g5763.t1.CDS38;Parent=g5763.t1
HiC_scaffold_14	AUGUSTUS	CDS	33527276	33527352	1.0	+	2	ID=g5763.t2.CDS38;Parent=g5763.t2
HiC_scaffold_14	AUGUSTUS	CDS	33527276	33527352	1.0	+	2	ID=g5763.t3.CDS37;Parent=g5763.t3
HiC_scaffold_14	gmst	CDS	33527276	33527352	365.827884	+	2	ID=g5763.t5.CDS37;Parent=g5763.t5
HiC_scaffold_14	gmst	exon	33527276	33527352	365.827884	+	2	ID=g5763.t5.exon37;Parent=g5763.t5
HiC_scaffold_14	gmst	CDS	33527276	33527352	368.941378	+	2	ID=g5763.t6.CDS37;Parent=g5763.t6
HiC_scaffold_14	gmst	exon	33527276	33527352	368.941378	+	2	ID=g5763.t6.exon37;Parent=g5763.t6
HiC_scaffold_14	gmst	intron	33527352	33531118	371.317499	+	0	ID=g5763.t4.intron37;Parent=g5763.t4
HiC_scaffold_14	AUGUSTUS	intron	33527353	33529689	1.0	+	.	ID=g5763.t2.intron38;Parent=g5763.t2
HiC_scaffold_14	AUGUSTUS	intron	33527353	33529689	1.0	+	.	ID=g5763.t3.intron37;Parent=g5763.t3
HiC_scaffold_14	AUGUSTUS	intron	33527353	33531182	1.0	+	.	ID=g5763.t1.intron38;Parent=g5763.t1
HiC_scaffold_14	gmst	intron	33527353	33531182	368.941378	+	0	ID=g5763.t6.intron37;Parent=g5763.t6
HiC_scaffold_14	gmst	intron	33527353	33532589	365.827884	+	0	ID=g5763.t5.intron37;Parent=g5763.t5
HiC_scaffold_14	AUGUSTUS	exon	33529690	33529746	.	+	.	ID=g5763.t2.exon39;Parent=g5763.t2
HiC_scaffold_14	AUGUSTUS	exon	33529690	33529746	.	+	.	ID=g5763.t3.exon38;Parent=g5763.t3
HiC_scaffold_14	AUGUSTUS	CDS	33529690	33529746	1.0	+	0	ID=g5763.t2.CDS39;Parent=g5763.t2
HiC_scaffold_14	AUGUSTUS	CDS	33529690	33529746	1.0	+	0	ID=g5763.t3.CDS38;Parent=g5763.t3
HiC_scaffold_14	AUGUSTUS	intron	33529747	33531182	0.47	+	.	ID=g5763.t3.intron38;Parent=g5763.t3
HiC_scaffold_14	AUGUSTUS	intron	33529747	33531182	0.54	+	.	ID=g5763.t2.intron39;Parent=g5763.t2
HiC_scaffold_14	gmst	CDS	33531119	33531194	371.317499	+	1	ID=g5763.t4.CDS38;Parent=g5763.t4
HiC_scaffold_14	gmst	exon	33531119	33531194	371.317499	+	1	ID=g5763.t4.exon38;Parent=g5763.t4
HiC_scaffold_14	AUGUSTUS	exon	33531183	33531194	.	+	.	ID=g5763.t1.exon39;Parent=g5763.t1
HiC_scaffold_14	AUGUSTUS	exon	33531183	33531194	.	+	.	ID=g5763.t2.exon40;Parent=g5763.t2
HiC_scaffold_14	AUGUSTUS	exon	33531183	33531194	.	+	.	ID=g5763.t3.exon39;Parent=g5763.t3
HiC_scaffold_14	AUGUSTUS	CDS	33531183	33531194	0.47	+	0	ID=g5763.t3.CDS39;Parent=g5763.t3
HiC_scaffold_14	AUGUSTUS	CDS	33531183	33531194	0.54	+	0	ID=g5763.t2.CDS40;Parent=g5763.t2
HiC_scaffold_14	AUGUSTUS	CDS	33531183	33531194	1.0	+	0	ID=g5763.t1.CDS39;Parent=g5763.t1
HiC_scaffold_14	gmst	CDS	33531183	33531194	368.941378	+	0	ID=g5763.t6.CDS38;Parent=g5763.t6
HiC_scaffold_14	gmst	exon	33531183	33531194	368.941378	+	0	ID=g5763.t6.exon38;Parent=g5763.t6
HiC_scaffold_14	AUGUSTUS	intron	33531195	33532589	1.0	+	.	ID=g5763.t1.intron39;Parent=g5763.t1
HiC_scaffold_14	AUGUSTUS	intron	33531195	33532589	1.0	+	.	ID=g5763.t2.intron40;Parent=g5763.t2
HiC_scaffold_14	AUGUSTUS	intron	33531195	33532589	1.0	+	.	ID=g5763.t3.intron39;Parent=g5763.t3
HiC_scaffold_14	gmst	intron	33531195	33532589	368.941378	+	0	ID=g5763.t6.intron38;Parent=g5763.t6
HiC_scaffold_14	gmst	intron	33531195	33532589	371.317499	+	0	ID=g5763.t4.intron38;Parent=g5763.t4
HiC_scaffold_14	AUGUSTUS	exon	33532590	33532688	.	+	.	ID=g5763.t1.exon40;Parent=g5763.t1
HiC_scaffold_14	AUGUSTUS	exon	33532590	33532688	.	+	.	ID=g5763.t2.exon41;Parent=g5763.t2
HiC_scaffold_14	AUGUSTUS	exon	33532590	33532688	.	+	.	ID=g5763.t3.exon40;Parent=g5763.t3
HiC_scaffold_14	AUGUSTUS	CDS	33532590	33532688	1.0	+	0	ID=g5763.t1.CDS40;Parent=g5763.t1
HiC_scaffold_14	AUGUSTUS	CDS	33532590	33532688	1.0	+	0	ID=g5763.t2.CDS41;Parent=g5763.t2
HiC_scaffold_14	AUGUSTUS	CDS	33532590	33532688	1.0	+	0	ID=g5763.t3.CDS40;Parent=g5763.t3
HiC_scaffold_14	gmst	CDS	33532590	33532688	365.827884	+	0	ID=g5763.t5.CDS38;Parent=g5763.t5
HiC_scaffold_14	gmst	exon	33532590	33532688	365.827884	+	0	ID=g5763.t5.exon38;Parent=g5763.t5
HiC_scaffold_14	gmst	CDS	33532590	33532688	368.941378	+	0	ID=g5763.t6.CDS39;Parent=g5763.t6
HiC_scaffold_14	gmst	exon	33532590	33532688	368.941378	+	0	ID=g5763.t6.exon39;Parent=g5763.t6
HiC_scaffold_14	gmst	CDS	33532590	33532688	371.317499	+	0	ID=g5763.t4.CDS39;Parent=g5763.t4
HiC_scaffold_14	gmst	exon	33532590	33532688	371.317499	+	0	ID=g5763.t4.exon39;Parent=g5763.t4
HiC_scaffold_14	AUGUSTUS	intron	33532689	33534209	1.0	+	.	ID=g5763.t1.intron40;Parent=g5763.t1
HiC_scaffold_14	AUGUSTUS	intron	33532689	33534209	1.0	+	.	ID=g5763.t2.intron41;Parent=g5763.t2
HiC_scaffold_14	AUGUSTUS	intron	33532689	33534209	1.0	+	.	ID=g5763.t3.intron40;Parent=g5763.t3
HiC_scaffold_14	gmst	intron	33532689	33534209	365.827884	+	0	ID=g5763.t5.intron38;Parent=g5763.t5
HiC_scaffold_14	gmst	intron	33532689	33534209	368.941378	+	0	ID=g5763.t6.intron39;Parent=g5763.t6
HiC_scaffold_14	gmst	intron	33532689	33534209	371.317499	+	0	ID=g5763.t4.intron39;Parent=g5763.t4
HiC_scaffold_14	AUGUSTUS	exon	33534210	33534335	.	+	.	ID=g5763.t1.exon41;Parent=g5763.t1
HiC_scaffold_14	AUGUSTUS	exon	33534210	33534335	.	+	.	ID=g5763.t2.exon42;Parent=g5763.t2
HiC_scaffold_14	AUGUSTUS	exon	33534210	33534335	.	+	.	ID=g5763.t3.exon41;Parent=g5763.t3
HiC_scaffold_14	AUGUSTUS	CDS	33534210	33534335	1.0	+	0	ID=g5763.t1.CDS41;Parent=g5763.t1
HiC_scaffold_14	AUGUSTUS	CDS	33534210	33534335	1.0	+	0	ID=g5763.t2.CDS42;Parent=g5763.t2
HiC_scaffold_14	AUGUSTUS	CDS	33534210	33534335	1.0	+	0	ID=g5763.t3.CDS41;Parent=g5763.t3
HiC_scaffold_14	gmst	CDS	33534210	33534335	365.827884	+	0	ID=g5763.t5.CDS39;Parent=g5763.t5
HiC_scaffold_14	gmst	exon	33534210	33534335	365.827884	+	0	ID=g5763.t5.exon39;Parent=g5763.t5
HiC_scaffold_14	gmst	CDS	33534210	33534335	368.941378	+	0	ID=g5763.t6.CDS40;Parent=g5763.t6
HiC_scaffold_14	gmst	exon	33534210	33534335	368.941378	+	0	ID=g5763.t6.exon40;Parent=g5763.t6
HiC_scaffold_14	gmst	CDS	33534210	33534335	371.317499	+	0	ID=g5763.t4.CDS40;Parent=g5763.t4
HiC_scaffold_14	gmst	exon	33534210	33534335	371.317499	+	0	ID=g5763.t4.exon40;Parent=g5763.t4
HiC_scaffold_14	AUGUSTUS	intron	33534336	33536150	1.0	+	.	ID=g5763.t1.intron41;Parent=g5763.t1
HiC_scaffold_14	AUGUSTUS	intron	33534336	33536150	1.0	+	.	ID=g5763.t2.intron42;Parent=g5763.t2
HiC_scaffold_14	AUGUSTUS	intron	33534336	33536150	1.0	+	.	ID=g5763.t3.intron41;Parent=g5763.t3
HiC_scaffold_14	gmst	intron	33534336	33536150	365.827884	+	0	ID=g5763.t5.intron39;Parent=g5763.t5
HiC_scaffold_14	gmst	intron	33534336	33536150	368.941378	+	0	ID=g5763.t6.intron40;Parent=g5763.t6
HiC_scaffold_14	gmst	intron	33534336	33536150	371.317499	+	0	ID=g5763.t4.intron40;Parent=g5763.t4
HiC_scaffold_14	AUGUSTUS	exon	33536151	33536306	.	+	.	ID=g5763.t1.exon42;Parent=g5763.t1
HiC_scaffold_14	AUGUSTUS	exon	33536151	33536306	.	+	.	ID=g5763.t2.exon43;Parent=g5763.t2
HiC_scaffold_14	AUGUSTUS	exon	33536151	33536306	.	+	.	ID=g5763.t3.exon42;Parent=g5763.t3
HiC_scaffold_14	AUGUSTUS	CDS	33536151	33536306	1.0	+	0	ID=g5763.t1.CDS42;Parent=g5763.t1
HiC_scaffold_14	AUGUSTUS	CDS	33536151	33536306	1.0	+	0	ID=g5763.t2.CDS43;Parent=g5763.t2
HiC_scaffold_14	AUGUSTUS	CDS	33536151	33536306	1.0	+	0	ID=g5763.t3.CDS42;Parent=g5763.t3
HiC_scaffold_14	gmst	CDS	33536151	33536306	365.827884	+	0	ID=g5763.t5.CDS40;Parent=g5763.t5
HiC_scaffold_14	gmst	exon	33536151	33536306	365.827884	+	0	ID=g5763.t5.exon40;Parent=g5763.t5
HiC_scaffold_14	gmst	CDS	33536151	33536306	368.941378	+	0	ID=g5763.t6.CDS41;Parent=g5763.t6
HiC_scaffold_14	gmst	exon	33536151	33536306	368.941378	+	0	ID=g5763.t6.exon41;Parent=g5763.t6
HiC_scaffold_14	gmst	CDS	33536151	33536306	371.317499	+	0	ID=g5763.t4.CDS41;Parent=g5763.t4
HiC_scaffold_14	gmst	exon	33536151	33536306	371.317499	+	0	ID=g5763.t4.exon41;Parent=g5763.t4
HiC_scaffold_14	AUGUSTUS	intron	33536307	33536773	1.0	+	.	ID=g5763.t1.intron42;Parent=g5763.t1
HiC_scaffold_14	AUGUSTUS	intron	33536307	33536773	1.0	+	.	ID=g5763.t2.intron43;Parent=g5763.t2
HiC_scaffold_14	AUGUSTUS	intron	33536307	33536773	1.0	+	.	ID=g5763.t3.intron42;Parent=g5763.t3
HiC_scaffold_14	gmst	intron	33536307	33536773	365.827884	+	0	ID=g5763.t5.intron40;Parent=g5763.t5
HiC_scaffold_14	gmst	intron	33536307	33536773	368.941378	+	0	ID=g5763.t6.intron41;Parent=g5763.t6
HiC_scaffold_14	gmst	intron	33536307	33536773	371.317499	+	0	ID=g5763.t4.intron41;Parent=g5763.t4
HiC_scaffold_14	AUGUSTUS	exon	33536774	33536865	.	+	.	ID=g5763.t1.exon43;Parent=g5763.t1
HiC_scaffold_14	AUGUSTUS	exon	33536774	33536865	.	+	.	ID=g5763.t2.exon44;Parent=g5763.t2
HiC_scaffold_14	AUGUSTUS	exon	33536774	33536865	.	+	.	ID=g5763.t3.exon43;Parent=g5763.t3
HiC_scaffold_14	AUGUSTUS	CDS	33536774	33536865	1.0	+	0	ID=g5763.t1.CDS43;Parent=g5763.t1
HiC_scaffold_14	AUGUSTUS	CDS	33536774	33536865	1.0	+	0	ID=g5763.t2.CDS44;Parent=g5763.t2
HiC_scaffold_14	AUGUSTUS	CDS	33536774	33536865	1.0	+	0	ID=g5763.t3.CDS43;Parent=g5763.t3
HiC_scaffold_14	gmst	CDS	33536774	33536865	365.827884	+	0	ID=g5763.t5.CDS41;Parent=g5763.t5
HiC_scaffold_14	gmst	exon	33536774	33536865	365.827884	+	0	ID=g5763.t5.exon41;Parent=g5763.t5
HiC_scaffold_14	gmst	CDS	33536774	33536865	368.941378	+	0	ID=g5763.t6.CDS42;Parent=g5763.t6
HiC_scaffold_14	gmst	exon	33536774	33536865	368.941378	+	0	ID=g5763.t6.exon42;Parent=g5763.t6
HiC_scaffold_14	gmst	CDS	33536774	33536865	371.317499	+	0	ID=g5763.t4.CDS42;Parent=g5763.t4
HiC_scaffold_14	gmst	exon	33536774	33536865	371.317499	+	0	ID=g5763.t4.exon42;Parent=g5763.t4
HiC_scaffold_14	AUGUSTUS	intron	33536866	33540425	1.0	+	.	ID=g5763.t1.intron43;Parent=g5763.t1
HiC_scaffold_14	AUGUSTUS	intron	33536866	33540425	1.0	+	.	ID=g5763.t2.intron44;Parent=g5763.t2
HiC_scaffold_14	AUGUSTUS	intron	33536866	33540425	1.0	+	.	ID=g5763.t3.intron43;Parent=g5763.t3
HiC_scaffold_14	gmst	intron	33536866	33540425	365.827884	+	0	ID=g5763.t5.intron41;Parent=g5763.t5
HiC_scaffold_14	gmst	intron	33536866	33540425	368.941378	+	0	ID=g5763.t6.intron42;Parent=g5763.t6
HiC_scaffold_14	gmst	intron	33536866	33540425	371.317499	+	0	ID=g5763.t4.intron42;Parent=g5763.t4
HiC_scaffold_14	AUGUSTUS	exon	33540426	33540596	.	+	.	ID=g5763.t1.exon44;Parent=g5763.t1
HiC_scaffold_14	AUGUSTUS	exon	33540426	33540596	.	+	.	ID=g5763.t2.exon45;Parent=g5763.t2
HiC_scaffold_14	AUGUSTUS	exon	33540426	33540596	.	+	.	ID=g5763.t3.exon44;Parent=g5763.t3
HiC_scaffold_14	AUGUSTUS	CDS	33540426	33540596	1.0	+	1	ID=g5763.t1.CDS44;Parent=g5763.t1
HiC_scaffold_14	AUGUSTUS	CDS	33540426	33540596	1.0	+	1	ID=g5763.t2.CDS45;Parent=g5763.t2
HiC_scaffold_14	AUGUSTUS	CDS	33540426	33540596	1.0	+	1	ID=g5763.t3.CDS44;Parent=g5763.t3
HiC_scaffold_14	gmst	CDS	33540426	33540596	365.827884	+	1	ID=g5763.t5.CDS42;Parent=g5763.t5
HiC_scaffold_14	gmst	exon	33540426	33540596	365.827884	+	1	ID=g5763.t5.exon42;Parent=g5763.t5
HiC_scaffold_14	gmst	CDS	33540426	33540596	368.941378	+	1	ID=g5763.t6.CDS43;Parent=g5763.t6
HiC_scaffold_14	gmst	exon	33540426	33540596	368.941378	+	1	ID=g5763.t6.exon43;Parent=g5763.t6
HiC_scaffold_14	gmst	CDS	33540426	33540596	371.317499	+	1	ID=g5763.t4.CDS43;Parent=g5763.t4
HiC_scaffold_14	gmst	exon	33540426	33540596	371.317499	+	1	ID=g5763.t4.exon43;Parent=g5763.t4
HiC_scaffold_14	AUGUSTUS	intron	33540597	33541150	1.0	+	.	ID=g5763.t1.intron44;Parent=g5763.t1
HiC_scaffold_14	AUGUSTUS	intron	33540597	33541150	1.0	+	.	ID=g5763.t2.intron45;Parent=g5763.t2
HiC_scaffold_14	AUGUSTUS	intron	33540597	33541150	1.0	+	.	ID=g5763.t3.intron44;Parent=g5763.t3
HiC_scaffold_14	gmst	intron	33540597	33541150	365.827884	+	0	ID=g5763.t5.intron42;Parent=g5763.t5
HiC_scaffold_14	gmst	intron	33540597	33541150	368.941378	+	0	ID=g5763.t6.intron43;Parent=g5763.t6
HiC_scaffold_14	gmst	intron	33540597	33541150	371.317499	+	0	ID=g5763.t4.intron43;Parent=g5763.t4
HiC_scaffold_14	AUGUSTUS	exon	33541151	33541299	.	+	.	ID=g5763.t1.exon45;Parent=g5763.t1
HiC_scaffold_14	AUGUSTUS	exon	33541151	33541299	.	+	.	ID=g5763.t2.exon46;Parent=g5763.t2
HiC_scaffold_14	AUGUSTUS	exon	33541151	33541299	.	+	.	ID=g5763.t3.exon45;Parent=g5763.t3
HiC_scaffold_14	AUGUSTUS	CDS	33541151	33541299	1.0	+	1	ID=g5763.t1.CDS45;Parent=g5763.t1
HiC_scaffold_14	AUGUSTUS	CDS	33541151	33541299	1.0	+	1	ID=g5763.t2.CDS46;Parent=g5763.t2
HiC_scaffold_14	AUGUSTUS	CDS	33541151	33541299	1.0	+	1	ID=g5763.t3.CDS45;Parent=g5763.t3
HiC_scaffold_14	gmst	CDS	33541151	33541299	365.827884	+	1	ID=g5763.t5.CDS43;Parent=g5763.t5
HiC_scaffold_14	gmst	exon	33541151	33541299	365.827884	+	1	ID=g5763.t5.exon43;Parent=g5763.t5
HiC_scaffold_14	gmst	CDS	33541151	33541299	368.941378	+	1	ID=g5763.t6.CDS44;Parent=g5763.t6
HiC_scaffold_14	gmst	exon	33541151	33541299	368.941378	+	1	ID=g5763.t6.exon44;Parent=g5763.t6
HiC_scaffold_14	gmst	CDS	33541151	33541299	371.317499	+	1	ID=g5763.t4.CDS44;Parent=g5763.t4
HiC_scaffold_14	gmst	exon	33541151	33541299	371.317499	+	1	ID=g5763.t4.exon44;Parent=g5763.t4
HiC_scaffold_14	AUGUSTUS	intron	33541300	33543364	1.0	+	.	ID=g5763.t1.intron45;Parent=g5763.t1
HiC_scaffold_14	AUGUSTUS	intron	33541300	33543364	1.0	+	.	ID=g5763.t2.intron46;Parent=g5763.t2
HiC_scaffold_14	AUGUSTUS	intron	33541300	33543364	1.0	+	.	ID=g5763.t3.intron45;Parent=g5763.t3
HiC_scaffold_14	gmst	intron	33541300	33543364	365.827884	+	0	ID=g5763.t5.intron43;Parent=g5763.t5
HiC_scaffold_14	gmst	intron	33541300	33543364	368.941378	+	0	ID=g5763.t6.intron44;Parent=g5763.t6
HiC_scaffold_14	gmst	intron	33541300	33543364	371.317499	+	0	ID=g5763.t4.intron44;Parent=g5763.t4
HiC_scaffold_14	AUGUSTUS	exon	33543365	33543504	.	+	.	ID=g5763.t1.exon46;Parent=g5763.t1
HiC_scaffold_14	AUGUSTUS	exon	33543365	33543504	.	+	.	ID=g5763.t2.exon47;Parent=g5763.t2
HiC_scaffold_14	AUGUSTUS	exon	33543365	33543504	.	+	.	ID=g5763.t3.exon46;Parent=g5763.t3
HiC_scaffold_14	AUGUSTUS	CDS	33543365	33543504	1.0	+	2	ID=g5763.t1.CDS46;Parent=g5763.t1
HiC_scaffold_14	AUGUSTUS	CDS	33543365	33543504	1.0	+	2	ID=g5763.t2.CDS47;Parent=g5763.t2
HiC_scaffold_14	AUGUSTUS	CDS	33543365	33543504	1.0	+	2	ID=g5763.t3.CDS46;Parent=g5763.t3
HiC_scaffold_14	gmst	CDS	33543365	33543504	365.827884	+	2	ID=g5763.t5.CDS44;Parent=g5763.t5
HiC_scaffold_14	gmst	exon	33543365	33543504	365.827884	+	2	ID=g5763.t5.exon44;Parent=g5763.t5
HiC_scaffold_14	gmst	CDS	33543365	33543504	368.941378	+	2	ID=g5763.t6.CDS45;Parent=g5763.t6
HiC_scaffold_14	gmst	exon	33543365	33543504	368.941378	+	2	ID=g5763.t6.exon45;Parent=g5763.t6
HiC_scaffold_14	gmst	CDS	33543365	33543504	371.317499	+	2	ID=g5763.t4.CDS45;Parent=g5763.t4
HiC_scaffold_14	gmst	exon	33543365	33543504	371.317499	+	2	ID=g5763.t4.exon45;Parent=g5763.t4
HiC_scaffold_14	AUGUSTUS	intron	33543505	33545050	1.0	+	.	ID=g5763.t1.intron46;Parent=g5763.t1
HiC_scaffold_14	AUGUSTUS	intron	33543505	33545050	1.0	+	.	ID=g5763.t2.intron47;Parent=g5763.t2
HiC_scaffold_14	AUGUSTUS	intron	33543505	33545050	1.0	+	.	ID=g5763.t3.intron46;Parent=g5763.t3
HiC_scaffold_14	gmst	intron	33543505	33545050	365.827884	+	0	ID=g5763.t5.intron44;Parent=g5763.t5
HiC_scaffold_14	gmst	intron	33543505	33545050	368.941378	+	0	ID=g5763.t6.intron45;Parent=g5763.t6
HiC_scaffold_14	gmst	intron	33543505	33545050	371.317499	+	0	ID=g5763.t4.intron45;Parent=g5763.t4
HiC_scaffold_14	AUGUSTUS	exon	33545051	33545139	.	+	.	ID=g5763.t1.exon47;Parent=g5763.t1
HiC_scaffold_14	AUGUSTUS	exon	33545051	33545139	.	+	.	ID=g5763.t2.exon48;Parent=g5763.t2
HiC_scaffold_14	AUGUSTUS	exon	33545051	33545139	.	+	.	ID=g5763.t3.exon47;Parent=g5763.t3
HiC_scaffold_14	AUGUSTUS	CDS	33545051	33545139	1.0	+	0	ID=g5763.t1.CDS47;Parent=g5763.t1
HiC_scaffold_14	AUGUSTUS	CDS	33545051	33545139	1.0	+	0	ID=g5763.t2.CDS48;Parent=g5763.t2
HiC_scaffold_14	AUGUSTUS	CDS	33545051	33545139	1.0	+	0	ID=g5763.t3.CDS47;Parent=g5763.t3
HiC_scaffold_14	gmst	CDS	33545051	33545139	365.827884	+	0	ID=g5763.t5.CDS45;Parent=g5763.t5
HiC_scaffold_14	gmst	exon	33545051	33545139	365.827884	+	0	ID=g5763.t5.exon45;Parent=g5763.t5
HiC_scaffold_14	gmst	CDS	33545051	33545139	368.941378	+	0	ID=g5763.t6.CDS46;Parent=g5763.t6
HiC_scaffold_14	gmst	exon	33545051	33545139	368.941378	+	0	ID=g5763.t6.exon46;Parent=g5763.t6
HiC_scaffold_14	gmst	CDS	33545051	33545139	371.317499	+	0	ID=g5763.t4.CDS46;Parent=g5763.t4
HiC_scaffold_14	gmst	exon	33545051	33545139	371.317499	+	0	ID=g5763.t4.exon46;Parent=g5763.t4
HiC_scaffold_14	AUGUSTUS	intron	33545140	33545226	1.0	+	.	ID=g5763.t1.intron47;Parent=g5763.t1
HiC_scaffold_14	AUGUSTUS	intron	33545140	33545226	1.0	+	.	ID=g5763.t2.intron48;Parent=g5763.t2
HiC_scaffold_14	AUGUSTUS	intron	33545140	33545226	1.0	+	.	ID=g5763.t3.intron47;Parent=g5763.t3
HiC_scaffold_14	gmst	intron	33545140	33545226	365.827884	+	0	ID=g5763.t5.intron45;Parent=g5763.t5
HiC_scaffold_14	gmst	intron	33545140	33545226	368.941378	+	0	ID=g5763.t6.intron46;Parent=g5763.t6
HiC_scaffold_14	gmst	intron	33545140	33545226	371.317499	+	0	ID=g5763.t4.intron46;Parent=g5763.t4
HiC_scaffold_14	AUGUSTUS	exon	33545227	33545322	.	+	.	ID=g5763.t1.exon48;Parent=g5763.t1
HiC_scaffold_14	AUGUSTUS	exon	33545227	33545322	.	+	.	ID=g5763.t2.exon49;Parent=g5763.t2
HiC_scaffold_14	AUGUSTUS	exon	33545227	33545322	.	+	.	ID=g5763.t3.exon48;Parent=g5763.t3
HiC_scaffold_14	AUGUSTUS	CDS	33545227	33545322	1.0	+	1	ID=g5763.t1.CDS48;Parent=g5763.t1
HiC_scaffold_14	AUGUSTUS	CDS	33545227	33545322	1.0	+	1	ID=g5763.t2.CDS49;Parent=g5763.t2
HiC_scaffold_14	AUGUSTUS	CDS	33545227	33545322	1.0	+	1	ID=g5763.t3.CDS48;Parent=g5763.t3
HiC_scaffold_14	gmst	CDS	33545227	33545322	365.827884	+	1	ID=g5763.t5.CDS46;Parent=g5763.t5
HiC_scaffold_14	gmst	exon	33545227	33545322	365.827884	+	1	ID=g5763.t5.exon46;Parent=g5763.t5
HiC_scaffold_14	gmst	CDS	33545227	33545322	368.941378	+	1	ID=g5763.t6.CDS47;Parent=g5763.t6
HiC_scaffold_14	gmst	exon	33545227	33545322	368.941378	+	1	ID=g5763.t6.exon47;Parent=g5763.t6
HiC_scaffold_14	gmst	CDS	33545227	33545322	371.317499	+	1	ID=g5763.t4.CDS47;Parent=g5763.t4
HiC_scaffold_14	gmst	exon	33545227	33545322	371.317499	+	1	ID=g5763.t4.exon47;Parent=g5763.t4
HiC_scaffold_14	AUGUSTUS	intron	33545323	33548639	1.0	+	.	ID=g5763.t1.intron48;Parent=g5763.t1
HiC_scaffold_14	AUGUSTUS	intron	33545323	33548639	1.0	+	.	ID=g5763.t2.intron49;Parent=g5763.t2
HiC_scaffold_14	AUGUSTUS	intron	33545323	33548639	1.0	+	.	ID=g5763.t3.intron48;Parent=g5763.t3
HiC_scaffold_14	gmst	intron	33545323	33548639	365.827884	+	0	ID=g5763.t5.intron46;Parent=g5763.t5
HiC_scaffold_14	gmst	intron	33545323	33548639	368.941378	+	0	ID=g5763.t6.intron47;Parent=g5763.t6
HiC_scaffold_14	gmst	intron	33545323	33548639	371.317499	+	0	ID=g5763.t4.intron47;Parent=g5763.t4
HiC_scaffold_14	AUGUSTUS	exon	33548640	33548781	.	+	.	ID=g5763.t1.exon49;Parent=g5763.t1
HiC_scaffold_14	AUGUSTUS	exon	33548640	33548781	.	+	.	ID=g5763.t2.exon50;Parent=g5763.t2
HiC_scaffold_14	AUGUSTUS	exon	33548640	33548781	.	+	.	ID=g5763.t3.exon49;Parent=g5763.t3
HiC_scaffold_14	AUGUSTUS	CDS	33548640	33548781	1.0	+	1	ID=g5763.t1.CDS49;Parent=g5763.t1
HiC_scaffold_14	AUGUSTUS	CDS	33548640	33548781	1.0	+	1	ID=g5763.t2.CDS50;Parent=g5763.t2
HiC_scaffold_14	AUGUSTUS	CDS	33548640	33548781	1.0	+	1	ID=g5763.t3.CDS49;Parent=g5763.t3
HiC_scaffold_14	gmst	CDS	33548640	33548781	365.827884	+	1	ID=g5763.t5.CDS47;Parent=g5763.t5
HiC_scaffold_14	gmst	exon	33548640	33548781	365.827884	+	1	ID=g5763.t5.exon47;Parent=g5763.t5
HiC_scaffold_14	gmst	CDS	33548640	33548781	368.941378	+	1	ID=g5763.t6.CDS48;Parent=g5763.t6
HiC_scaffold_14	gmst	exon	33548640	33548781	368.941378	+	1	ID=g5763.t6.exon48;Parent=g5763.t6
HiC_scaffold_14	gmst	CDS	33548640	33548781	371.317499	+	1	ID=g5763.t4.CDS48;Parent=g5763.t4
HiC_scaffold_14	gmst	exon	33548640	33548781	371.317499	+	1	ID=g5763.t4.exon48;Parent=g5763.t4
HiC_scaffold_14	AUGUSTUS	intron	33548782	33551191	1.0	+	.	ID=g5763.t1.intron49;Parent=g5763.t1
HiC_scaffold_14	AUGUSTUS	intron	33548782	33551191	1.0	+	.	ID=g5763.t2.intron50;Parent=g5763.t2
HiC_scaffold_14	AUGUSTUS	intron	33548782	33551191	1.0	+	.	ID=g5763.t3.intron49;Parent=g5763.t3
HiC_scaffold_14	gmst	intron	33548782	33551191	365.827884	+	0	ID=g5763.t5.intron47;Parent=g5763.t5
HiC_scaffold_14	gmst	intron	33548782	33551191	368.941378	+	0	ID=g5763.t6.intron48;Parent=g5763.t6
HiC_scaffold_14	gmst	intron	33548782	33551191	371.317499	+	0	ID=g5763.t4.intron48;Parent=g5763.t4
HiC_scaffold_14	AUGUSTUS	exon	33551192	33551291	.	+	.	ID=g5763.t1.exon50;Parent=g5763.t1
HiC_scaffold_14	AUGUSTUS	exon	33551192	33551291	.	+	.	ID=g5763.t2.exon51;Parent=g5763.t2
HiC_scaffold_14	AUGUSTUS	exon	33551192	33551291	.	+	.	ID=g5763.t3.exon50;Parent=g5763.t3
HiC_scaffold_14	AUGUSTUS	CDS	33551192	33551291	1.0	+	0	ID=g5763.t1.CDS50;Parent=g5763.t1
HiC_scaffold_14	AUGUSTUS	CDS	33551192	33551291	1.0	+	0	ID=g5763.t2.CDS51;Parent=g5763.t2
HiC_scaffold_14	AUGUSTUS	CDS	33551192	33551291	1.0	+	0	ID=g5763.t3.CDS50;Parent=g5763.t3
HiC_scaffold_14	gmst	CDS	33551192	33551291	365.827884	+	0	ID=g5763.t5.CDS48;Parent=g5763.t5
HiC_scaffold_14	gmst	exon	33551192	33551291	365.827884	+	0	ID=g5763.t5.exon48;Parent=g5763.t5
HiC_scaffold_14	gmst	CDS	33551192	33551291	368.941378	+	0	ID=g5763.t6.CDS49;Parent=g5763.t6
HiC_scaffold_14	gmst	exon	33551192	33551291	368.941378	+	0	ID=g5763.t6.exon49;Parent=g5763.t6
HiC_scaffold_14	gmst	CDS	33551192	33551291	371.317499	+	0	ID=g5763.t4.CDS49;Parent=g5763.t4
HiC_scaffold_14	gmst	exon	33551192	33551291	371.317499	+	0	ID=g5763.t4.exon49;Parent=g5763.t4
HiC_scaffold_14	AUGUSTUS	intron	33551292	33552409	1.0	+	.	ID=g5763.t1.intron50;Parent=g5763.t1
HiC_scaffold_14	AUGUSTUS	intron	33551292	33552409	1.0	+	.	ID=g5763.t2.intron51;Parent=g5763.t2
HiC_scaffold_14	AUGUSTUS	intron	33551292	33552409	1.0	+	.	ID=g5763.t3.intron50;Parent=g5763.t3
HiC_scaffold_14	gmst	intron	33551292	33552409	365.827884	+	0	ID=g5763.t5.intron48;Parent=g5763.t5
HiC_scaffold_14	gmst	intron	33551292	33552409	368.941378	+	0	ID=g5763.t6.intron49;Parent=g5763.t6
HiC_scaffold_14	gmst	intron	33551292	33552409	371.317499	+	0	ID=g5763.t4.intron49;Parent=g5763.t4
HiC_scaffold_14	AUGUSTUS	exon	33552410	33552600	.	+	.	ID=g5763.t1.exon51;Parent=g5763.t1
HiC_scaffold_14	AUGUSTUS	exon	33552410	33552600	.	+	.	ID=g5763.t2.exon52;Parent=g5763.t2
HiC_scaffold_14	AUGUSTUS	exon	33552410	33552600	.	+	.	ID=g5763.t3.exon51;Parent=g5763.t3
HiC_scaffold_14	AUGUSTUS	CDS	33552410	33552600	1.0	+	2	ID=g5763.t1.CDS51;Parent=g5763.t1
HiC_scaffold_14	AUGUSTUS	CDS	33552410	33552600	1.0	+	2	ID=g5763.t2.CDS52;Parent=g5763.t2
HiC_scaffold_14	AUGUSTUS	CDS	33552410	33552600	1.0	+	2	ID=g5763.t3.CDS51;Parent=g5763.t3
HiC_scaffold_14	gmst	CDS	33552410	33552600	365.827884	+	2	ID=g5763.t5.CDS49;Parent=g5763.t5
HiC_scaffold_14	gmst	exon	33552410	33552600	365.827884	+	2	ID=g5763.t5.exon49;Parent=g5763.t5
HiC_scaffold_14	gmst	CDS	33552410	33552600	368.941378	+	2	ID=g5763.t6.CDS50;Parent=g5763.t6
HiC_scaffold_14	gmst	exon	33552410	33552600	368.941378	+	2	ID=g5763.t6.exon50;Parent=g5763.t6
HiC_scaffold_14	gmst	CDS	33552410	33552600	371.317499	+	2	ID=g5763.t4.CDS50;Parent=g5763.t4
HiC_scaffold_14	gmst	exon	33552410	33552600	371.317499	+	2	ID=g5763.t4.exon50;Parent=g5763.t4
HiC_scaffold_14	AUGUSTUS	intron	33552601	33554418	1.0	+	.	ID=g5763.t1.intron51;Parent=g5763.t1
HiC_scaffold_14	AUGUSTUS	intron	33552601	33554418	1.0	+	.	ID=g5763.t2.intron52;Parent=g5763.t2
HiC_scaffold_14	AUGUSTUS	intron	33552601	33554418	1.0	+	.	ID=g5763.t3.intron51;Parent=g5763.t3
HiC_scaffold_14	gmst	intron	33552601	33554418	365.827884	+	0	ID=g5763.t5.intron49;Parent=g5763.t5
HiC_scaffold_14	gmst	intron	33552601	33554418	368.941378	+	0	ID=g5763.t6.intron50;Parent=g5763.t6
HiC_scaffold_14	gmst	intron	33552601	33554418	371.317499	+	0	ID=g5763.t4.intron50;Parent=g5763.t4
HiC_scaffold_14	AUGUSTUS	exon	33554419	33554528	.	+	.	ID=g5763.t1.exon52;Parent=g5763.t1
HiC_scaffold_14	AUGUSTUS	exon	33554419	33554528	.	+	.	ID=g5763.t2.exon53;Parent=g5763.t2
HiC_scaffold_14	AUGUSTUS	exon	33554419	33554528	.	+	.	ID=g5763.t3.exon52;Parent=g5763.t3
HiC_scaffold_14	AUGUSTUS	CDS	33554419	33554528	1.0	+	0	ID=g5763.t1.CDS52;Parent=g5763.t1
HiC_scaffold_14	AUGUSTUS	CDS	33554419	33554528	1.0	+	0	ID=g5763.t2.CDS53;Parent=g5763.t2
HiC_scaffold_14	AUGUSTUS	CDS	33554419	33554528	1.0	+	0	ID=g5763.t3.CDS52;Parent=g5763.t3
HiC_scaffold_14	gmst	CDS	33554419	33554528	365.827884	+	0	ID=g5763.t5.CDS50;Parent=g5763.t5
HiC_scaffold_14	gmst	exon	33554419	33554528	365.827884	+	0	ID=g5763.t5.exon50;Parent=g5763.t5
HiC_scaffold_14	gmst	CDS	33554419	33554528	368.941378	+	0	ID=g5763.t6.CDS51;Parent=g5763.t6
HiC_scaffold_14	gmst	exon	33554419	33554528	368.941378	+	0	ID=g5763.t6.exon51;Parent=g5763.t6
HiC_scaffold_14	gmst	CDS	33554419	33554528	371.317499	+	0	ID=g5763.t4.CDS51;Parent=g5763.t4
HiC_scaffold_14	gmst	exon	33554419	33554528	371.317499	+	0	ID=g5763.t4.exon51;Parent=g5763.t4
HiC_scaffold_14	AUGUSTUS	intron	33554529	33554900	1.0	+	.	ID=g5763.t1.intron52;Parent=g5763.t1
HiC_scaffold_14	AUGUSTUS	intron	33554529	33554900	1.0	+	.	ID=g5763.t2.intron53;Parent=g5763.t2
HiC_scaffold_14	AUGUSTUS	intron	33554529	33554900	1.0	+	.	ID=g5763.t3.intron52;Parent=g5763.t3
HiC_scaffold_14	gmst	intron	33554529	33554900	365.827884	+	0	ID=g5763.t5.intron50;Parent=g5763.t5
HiC_scaffold_14	gmst	intron	33554529	33554900	368.941378	+	0	ID=g5763.t6.intron51;Parent=g5763.t6
HiC_scaffold_14	gmst	intron	33554529	33554900	371.317499	+	0	ID=g5763.t4.intron51;Parent=g5763.t4
HiC_scaffold_14	AUGUSTUS	exon	33554901	33555048	.	+	.	ID=g5763.t1.exon53;Parent=g5763.t1
HiC_scaffold_14	AUGUSTUS	exon	33554901	33555048	.	+	.	ID=g5763.t2.exon54;Parent=g5763.t2
HiC_scaffold_14	AUGUSTUS	exon	33554901	33555048	.	+	.	ID=g5763.t3.exon53;Parent=g5763.t3
HiC_scaffold_14	AUGUSTUS	CDS	33554901	33555048	1.0	+	1	ID=g5763.t1.CDS53;Parent=g5763.t1
HiC_scaffold_14	AUGUSTUS	CDS	33554901	33555048	1.0	+	1	ID=g5763.t2.CDS54;Parent=g5763.t2
HiC_scaffold_14	AUGUSTUS	CDS	33554901	33555048	1.0	+	1	ID=g5763.t3.CDS53;Parent=g5763.t3
HiC_scaffold_14	gmst	CDS	33554901	33555048	365.827884	+	1	ID=g5763.t5.CDS51;Parent=g5763.t5
HiC_scaffold_14	gmst	exon	33554901	33555048	365.827884	+	1	ID=g5763.t5.exon51;Parent=g5763.t5
HiC_scaffold_14	gmst	CDS	33554901	33555048	368.941378	+	1	ID=g5763.t6.CDS52;Parent=g5763.t6
HiC_scaffold_14	gmst	exon	33554901	33555048	368.941378	+	1	ID=g5763.t6.exon52;Parent=g5763.t6
HiC_scaffold_14	gmst	CDS	33554901	33555048	371.317499	+	1	ID=g5763.t4.CDS52;Parent=g5763.t4
HiC_scaffold_14	gmst	exon	33554901	33555048	371.317499	+	1	ID=g5763.t4.exon52;Parent=g5763.t4
HiC_scaffold_14	AUGUSTUS	intron	33555049	33556393	1.0	+	.	ID=g5763.t1.intron53;Parent=g5763.t1
HiC_scaffold_14	AUGUSTUS	intron	33555049	33556393	1.0	+	.	ID=g5763.t2.intron54;Parent=g5763.t2
HiC_scaffold_14	AUGUSTUS	intron	33555049	33556393	1.0	+	.	ID=g5763.t3.intron53;Parent=g5763.t3
HiC_scaffold_14	gmst	intron	33555049	33556393	365.827884	+	0	ID=g5763.t5.intron51;Parent=g5763.t5
HiC_scaffold_14	gmst	intron	33555049	33556393	368.941378	+	0	ID=g5763.t6.intron52;Parent=g5763.t6
HiC_scaffold_14	gmst	intron	33555049	33556393	371.317499	+	0	ID=g5763.t4.intron52;Parent=g5763.t4
HiC_scaffold_14	AUGUSTUS	exon	33556394	33556432	.	+	.	ID=g5763.t1.exon54;Parent=g5763.t1
HiC_scaffold_14	AUGUSTUS	exon	33556394	33556432	.	+	.	ID=g5763.t2.exon55;Parent=g5763.t2
HiC_scaffold_14	AUGUSTUS	exon	33556394	33556432	.	+	.	ID=g5763.t3.exon54;Parent=g5763.t3
HiC_scaffold_14	AUGUSTUS	CDS	33556394	33556432	1.0	+	0	ID=g5763.t1.CDS54;Parent=g5763.t1
HiC_scaffold_14	AUGUSTUS	CDS	33556394	33556432	1.0	+	0	ID=g5763.t2.CDS55;Parent=g5763.t2
HiC_scaffold_14	AUGUSTUS	CDS	33556394	33556432	1.0	+	0	ID=g5763.t3.CDS54;Parent=g5763.t3
HiC_scaffold_14	gmst	CDS	33556394	33556432	365.827884	+	0	ID=g5763.t5.CDS52;Parent=g5763.t5
HiC_scaffold_14	gmst	exon	33556394	33556432	365.827884	+	0	ID=g5763.t5.exon52;Parent=g5763.t5
HiC_scaffold_14	gmst	CDS	33556394	33556432	368.941378	+	0	ID=g5763.t6.CDS53;Parent=g5763.t6
HiC_scaffold_14	gmst	exon	33556394	33556432	368.941378	+	0	ID=g5763.t6.exon53;Parent=g5763.t6
HiC_scaffold_14	gmst	CDS	33556394	33556432	371.317499	+	0	ID=g5763.t4.CDS53;Parent=g5763.t4
HiC_scaffold_14	gmst	exon	33556394	33556432	371.317499	+	0	ID=g5763.t4.exon53;Parent=g5763.t4
HiC_scaffold_14	AUGUSTUS	stop_codon	33556430	33556432	.	+	0	ID=g5763.t1.stop1;Parent=g5763.t1
HiC_scaffold_14	AUGUSTUS	stop_codon	33556430	33556432	.	+	0	ID=g5763.t2.stop1;Parent=g5763.t2
HiC_scaffold_14	AUGUSTUS	stop_codon	33556430	33556432	.	+	0	ID=g5763.t3.stop1;Parent=g5763.t3
HiC_scaffold_14	gmst	stop_codon	33556430	33556432	365.827884	+	0	ID=g5763.t5.stop1;Parent=g5763.t5
HiC_scaffold_14	gmst	stop_codon	33556430	33556432	368.941378	+	0	ID=g5763.t6.stop1;Parent=g5763.t6
HiC_scaffold_14	gmst	stop_codon	33556430	33556432	371.317499	+	0	ID=g5763.t4.stop1;Parent=g5763.t4
HiC_scaffold_14	AUGUSTUS	stop_codon	33727309	33727311	.	-	0	ID=g5764.t1.stop1;Parent=g5764.t1
HiC_scaffold_14	AUGUSTUS	exon	33727309	33727650	.	-	.	ID=g5764.t1.exon1;Parent=g5764.t1
HiC_scaffold_14	AUGUSTUS	CDS	33727309	33727650	1.0	-	0	ID=g5764.t1.CDS1;Parent=g5764.t1
HiC_scaffold_14	AUGUSTUS	gene	33727309	33730703	.	-	.	ID=g5764
HiC_scaffold_14	AUGUSTUS	mRNA	33727309	33730703	1.0	-	.	ID=g5764.t1;Parent=g5764;em_target=9668.ENSMPUP00000017095;em_score=1138.1;em_evalue=0.0;em_tcov=.;em_OGs=COG2124@1|root,KOG0157@2759|Eukaryota,393K8@33154|Opisthokonta,3BDM4@33208|Metazoa,3CS0Z@33213|Bilateria,4802R@7711|Chordata,4951R@7742|Vertebrata,3JCCP@40674|Mammalia,3EPEW@33554|Carnivora;em_COG_cat=Q;em_desc=Cytochrome P450 family 26 subfamily A;em_max_annot_lvl=33208|Metazoa;em_KEGG_ko=ko:K07437,ko:K12664,ko:K12665;em_KEGG_Pathway=ko00830,ko01100,map00830,map01100;em_KEGG_Reaction=R08390,R08392;em_KEGG_rclass=RC00723,RC00724;em_BRITE=ko00000,ko00001,ko00199;em_PFAMs=p450;em_Preferred_name=CYP26A1;em_GOs=GO:0001101,GO:0001523,GO:0001568,GO:0001655,GO:0001756,GO:0001822,GO:0001944,GO:0001972,GO:0003002,GO:0003007,GO:0003131,GO:0003151,GO:0003674,GO:0003824,GO:0004497,GO:0005488,GO:0005501,GO:0005575,GO:0005622,GO:0005623,GO:0005737,GO:0005783,GO:0005789,GO:0006081,GO:0006082,GO:0006629,GO:0006720,GO:0006721,GO:0006766,GO:0006775,GO:0006805,GO:0007154,GO:0007165,GO:0007267,GO:0007275,GO:0007389,GO:0007399,GO:0007417,GO:0007420,GO:0007507,GO:0007584,GO:0008144,GO:0008150,GO:0008152,GO:0008202,GO:0008289,GO:0008300,GO:0008401,GO:0009056,GO:0009111,GO:0009410,GO:0009605,GO:0009653,GO:0009790,GO:0009792,GO:0009887,GO:0009888,GO:0009952,GO:0009966,GO:0009968,GO:0009987,GO:0009991,GO:0010033,GO:0010646,GO:0010648,GO:0010817,GO:0012505,GO:0014031,GO:0014032,GO:0014033,GO:0014706,GO:0016020,GO:0016042,GO:0016054,GO:0016101,GO:0016103,GO:0016115,GO:0016125,GO:0016491,GO:0016705,GO:0016709,GO:0019752,GO:0019825,GO:0019840,GO:0020037,GO:0021532,GO:0021546,GO:0021570,GO:0021593,GO:0021661,GO:0021797,GO:0021871,GO:0021903,GO:0021915,GO:0023051,GO:0023052,GO:0023057,GO:0030154,GO:0030522,GO:0030900,GO:0030902,GO:0030917,GO:0031016,GO:0031090,GO:0031406,GO:0031667,GO:0031668,GO:0031669,GO:0031670,GO:0031984,GO:0032501,GO:0032502,GO:0032526,GO:0032787,GO:0033189,GO:0033273,GO:0033293,GO:0033993,GO:0034653,GO:0034672,GO:0034754,GO:0035051,GO:0035282,GO:0035295,GO:0036094,GO:0039017,GO:0042175,GO:0042221,GO:0042363,GO:0042445,GO:0042573,GO:0042574,GO:0042692,GO:0043009,GO:0043167,GO:0043168,GO:0043177,GO:0043226,GO:0043227,GO:0043229,GO:0043231,GO:0043436,GO:0044237,GO:0044238,GO:0044242,GO:0044248,GO:0044255,GO:0044281,GO:0044282,GO:0044422,GO:0044424,GO:0044425,GO:0044432,GO:0044444,GO:0044446,GO:0044464,GO:0046395,GO:0046906,GO:0048037,GO:0048384,GO:0048385,GO:0048387,GO:0048468,GO:0048513,GO:0048519,GO:0048523,GO:0048583,GO:0048585,GO:0048646,GO:0048731,GO:0048738,GO:0048762,GO:0048793,GO:0048854,GO:0048856,GO:0048863,GO:0048864,GO:0048869,GO:0050789,GO:0050794,GO:0050896,GO:0051146,GO:0051716,GO:0055001,GO:0055002,GO:0055006,GO:0055007,GO:0055011,GO:0055013,GO:0055014,GO:0055114,GO:0060322,GO:0060429,GO:0060485,GO:0060537,GO:0061004,GO:0061053,GO:0061061,GO:0065007,GO:0065008,GO:0070887,GO:0071229,GO:0071295,GO:0071299,GO:0071300,GO:0071310,GO:0071396,GO:0071466,GO:0071496,GO:0071704,GO:0072001,GO:0072048,GO:0072098,GO:0072329,GO:0072358,GO:0072359,GO:0090242,GO:0097159,GO:0098827,GO:1901360,GO:1901363,GO:1901575,GO:1901615,GO:1901700,GO:1901701
HiC_scaffold_14	AUGUSTUS	intron	33727651	33727942	1.0	-	.	ID=g5764.t1.intron1;Parent=g5764.t1
HiC_scaffold_14	AUGUSTUS	exon	33727943	33728095	.	-	.	ID=g5764.t1.exon2;Parent=g5764.t1
HiC_scaffold_14	AUGUSTUS	CDS	33727943	33728095	1.0	-	0	ID=g5764.t1.CDS2;Parent=g5764.t1
HiC_scaffold_14	AUGUSTUS	intron	33728096	33728685	1.0	-	.	ID=g5764.t1.intron2;Parent=g5764.t1
HiC_scaffold_14	AUGUSTUS	exon	33728686	33728820	.	-	.	ID=g5764.t1.exon3;Parent=g5764.t1
HiC_scaffold_14	AUGUSTUS	CDS	33728686	33728820	1.0	-	0	ID=g5764.t1.CDS3;Parent=g5764.t1
HiC_scaffold_14	AUGUSTUS	intron	33728821	33729334	1.0	-	.	ID=g5764.t1.intron3;Parent=g5764.t1
HiC_scaffold_14	AUGUSTUS	exon	33729335	33729493	.	-	.	ID=g5764.t1.exon4;Parent=g5764.t1
HiC_scaffold_14	AUGUSTUS	CDS	33729335	33729493	1.0	-	0	ID=g5764.t1.CDS4;Parent=g5764.t1
HiC_scaffold_14	AUGUSTUS	intron	33729494	33729579	1.0	-	.	ID=g5764.t1.intron4;Parent=g5764.t1
HiC_scaffold_14	AUGUSTUS	exon	33729580	33729870	.	-	.	ID=g5764.t1.exon5;Parent=g5764.t1
HiC_scaffold_14	AUGUSTUS	CDS	33729580	33729870	1.0	-	0	ID=g5764.t1.CDS5;Parent=g5764.t1
HiC_scaffold_14	AUGUSTUS	intron	33729871	33730089	1.0	-	.	ID=g5764.t1.intron5;Parent=g5764.t1
HiC_scaffold_14	AUGUSTUS	exon	33730090	33730314	.	-	.	ID=g5764.t1.exon6;Parent=g5764.t1
HiC_scaffold_14	AUGUSTUS	CDS	33730090	33730314	1.0	-	0	ID=g5764.t1.CDS6;Parent=g5764.t1
HiC_scaffold_14	AUGUSTUS	intron	33730315	33730514	1.0	-	.	ID=g5764.t1.intron6;Parent=g5764.t1
HiC_scaffold_14	AUGUSTUS	exon	33730515	33730703	.	-	.	ID=g5764.t1.exon7;Parent=g5764.t1
HiC_scaffold_14	AUGUSTUS	CDS	33730515	33730703	1.0	-	0	ID=g5764.t1.CDS7;Parent=g5764.t1
HiC_scaffold_14	AUGUSTUS	start_codon	33730701	33730703	.	-	0	ID=g5764.t1.start1;Parent=g5764.t1
HiC_scaffold_14	AUGUSTUS	stop_codon	33735437	33735439	.	-	0	ID=g5765.t1.stop1;Parent=g5765.t1
HiC_scaffold_14	AUGUSTUS	exon	33735437	33735814	.	-	.	ID=g5765.t1.exon1;Parent=g5765.t1
HiC_scaffold_14	AUGUSTUS	CDS	33735437	33735814	1.0	-	0	ID=g5765.t1.CDS1;Parent=g5765.t1
HiC_scaffold_14	AUGUSTUS	gene	33735437	33743440	.	-	.	ID=g5765
HiC_scaffold_14	AUGUSTUS	mRNA	33735437	33743440	1.0	-	.	ID=g5765.t1;Parent=g5765;em_target=9668.ENSMPUP00000017096;em_score=1147.4;em_evalue=0.0;em_tcov=.;em_OGs=COG2124@1|root,KOG0157@2759|Eukaryota,393K8@33154|Opisthokonta,3BDM4@33208|Metazoa,3CS0Z@33213|Bilateria,4802R@7711|Chordata,492HX@7742|Vertebrata,3J4PN@40674|Mammalia,3ES1K@33554|Carnivora;em_COG_cat=IQ;em_desc=Cytochrome P450;em_max_annot_lvl=33208|Metazoa;em_Preferred_name=CYP26C1;em_KEGG_ko=ko:K07437,ko:K12664,ko:K12665;em_KEGG_Pathway=ko00830,ko01100,map00830,map01100;em_KEGG_Reaction=R08390,R08392;em_KEGG_rclass=RC00723,RC00724;em_BRITE=ko00000,ko00001,ko00199;em_PFAMs=p450;em_GOs=GO:0001523,GO:0001972,GO:0003002,GO:0003674,GO:0003824,GO:0004497,GO:0005488,GO:0005501,GO:0005575,GO:0005622,GO:0005623,GO:0005737,GO:0005783,GO:0005789,GO:0006082,GO:0006629,GO:0006720,GO:0006721,GO:0006766,GO:0006775,GO:0006996,GO:0007275,GO:0007389,GO:0007399,GO:0007417,GO:0008150,GO:0008152,GO:0008202,GO:0008289,GO:0008300,GO:0008401,GO:0009056,GO:0009111,GO:0009888,GO:0009952,GO:0009966,GO:0009968,GO:0009987,GO:0010646,GO:0010648,GO:0010817,GO:0012505,GO:0014031,GO:0014032,GO:0014033,GO:0016020,GO:0016042,GO:0016043,GO:0016054,GO:0016101,GO:0016103,GO:0016115,GO:0016125,GO:0016491,GO:0016705,GO:0019752,GO:0019840,GO:0023051,GO:0023057,GO:0030154,GO:0031406,GO:0031984,GO:0032501,GO:0032502,GO:0032787,GO:0033293,GO:0034653,GO:0034754,GO:0036094,GO:0042175,GO:0042363,GO:0042445,GO:0042573,GO:0043167,GO:0043168,GO:0043177,GO:0043226,GO:0043227,GO:0043229,GO:0043231,GO:0043436,GO:0044237,GO:0044238,GO:0044242,GO:0044248,GO:0044255,GO:0044281,GO:0044282,GO:0044422,GO:0044424,GO:0044425,GO:0044432,GO:0044444,GO:0044446,GO:0044464,GO:0046395,GO:0048284,GO:0048385,GO:0048387,GO:0048468,GO:0048513,GO:0048519,GO:0048523,GO:0048583,GO:0048585,GO:0048731,GO:0048762,GO:0048856,GO:0048863,GO:0048864,GO:0048869,GO:0050789,GO:0050794,GO:0055114,GO:0060485,GO:0065007,GO:0065008,GO:0071704,GO:0071840,GO:0072329,GO:0098827,GO:1901360,GO:1901575,GO:1901615
HiC_scaffold_14	AUGUSTUS	intron	33735815	33737795	1.0	-	.	ID=g5765.t1.intron1;Parent=g5765.t1
HiC_scaffold_14	AUGUSTUS	exon	33737796	33738125	.	-	.	ID=g5765.t1.exon2;Parent=g5765.t1
HiC_scaffold_14	AUGUSTUS	CDS	33737796	33738125	1.0	-	0	ID=g5765.t1.CDS2;Parent=g5765.t1
HiC_scaffold_14	AUGUSTUS	intron	33738126	33740217	1.0	-	.	ID=g5765.t1.intron2;Parent=g5765.t1
HiC_scaffold_14	AUGUSTUS	exon	33740218	33740373	.	-	.	ID=g5765.t1.exon3;Parent=g5765.t1
HiC_scaffold_14	AUGUSTUS	CDS	33740218	33740373	1.0	-	0	ID=g5765.t1.CDS3;Parent=g5765.t1
HiC_scaffold_14	AUGUSTUS	intron	33740374	33741701	1.0	-	.	ID=g5765.t1.intron3;Parent=g5765.t1
HiC_scaffold_14	AUGUSTUS	exon	33741702	33741977	.	-	.	ID=g5765.t1.exon4;Parent=g5765.t1
HiC_scaffold_14	AUGUSTUS	CDS	33741702	33741977	1.0	-	0	ID=g5765.t1.CDS4;Parent=g5765.t1
HiC_scaffold_14	AUGUSTUS	intron	33741978	33742459	1.0	-	.	ID=g5765.t1.intron4;Parent=g5765.t1
HiC_scaffold_14	AUGUSTUS	exon	33742460	33742684	.	-	.	ID=g5765.t1.exon5;Parent=g5765.t1
HiC_scaffold_14	AUGUSTUS	CDS	33742460	33742684	1.0	-	0	ID=g5765.t1.CDS5;Parent=g5765.t1
HiC_scaffold_14	AUGUSTUS	intron	33742685	33743236	1.0	-	.	ID=g5765.t1.intron5;Parent=g5765.t1
HiC_scaffold_14	AUGUSTUS	exon	33743237	33743440	.	-	.	ID=g5765.t1.exon6;Parent=g5765.t1
HiC_scaffold_14	AUGUSTUS	CDS	33743237	33743440	1.0	-	0	ID=g5765.t1.CDS6;Parent=g5765.t1
HiC_scaffold_14	AUGUSTUS	start_codon	33743438	33743440	.	-	0	ID=g5765.t1.start1;Parent=g5765.t1
HiC_scaffold_14	AUGUSTUS	stop_codon	33746194	33746196	.	-	0	ID=g5766.t1.stop1;Parent=g5766.t1
HiC_scaffold_14	AUGUSTUS	exon	33746194	33746326	.	-	.	ID=g5766.t1.exon1;Parent=g5766.t1
HiC_scaffold_14	AUGUSTUS	CDS	33746194	33746326	1.0	-	1	ID=g5766.t1.CDS1;Parent=g5766.t1
HiC_scaffold_14	AUGUSTUS	gene	33746194	33958370	.	-	.	ID=g5766
HiC_scaffold_14	AUGUSTUS	mRNA	33746194	33958370	1.0	-	.	ID=g5766.t1;Parent=g5766;em_target=9668.ENSMPUP00000017105;em_score=1808.8;em_evalue=0.0;em_tcov=.;em_OGs=KOG2176@1|root,KOG2176@2759|Eukaryota,38C01@33154|Opisthokonta,3BAJT@33208|Metazoa,3CWQC@33213|Bilateria,4836W@7711|Chordata,48ZF0@7742|Vertebrata,3JAQN@40674|Mammalia,3EJEE@33554|Carnivora;em_COG_cat=U;em_desc=Component of the exocyst complex involved in the docking of exocytic vesicles with fusion sites on the plasma membrane;em_max_annot_lvl=33208|Metazoa;em_Preferred_name=EXOC6;em_KEGG_ko=ko:K19985;em_BRITE=ko00000,ko04131;em_PFAMs=Sec15;em_GOs=GO:0000003,GO:0000145,GO:0000902,GO:0000904,GO:0001505,GO:0001667,GO:0002064,GO:0002065,GO:0002066,GO:0002262,GO:0002376,GO:0002520,GO:0003006,GO:0003674,GO:0005488,GO:0005515,GO:0005575,GO:0005622,GO:0005623,GO:0005737,GO:0005768,GO:0005829,GO:0005886,GO:0005938,GO:0006810,GO:0006836,GO:0006887,GO:0006903,GO:0006904,GO:0006928,GO:0006935,GO:0007154,GO:0007267,GO:0007268,GO:0007269,GO:0007275,GO:0007276,GO:0007281,GO:0007292,GO:0007297,GO:0007298,GO:0007399,GO:0007409,GO:0007411,GO:0007423,GO:0008104,GO:0008150,GO:0009314,GO:0009416,GO:0009453,GO:0009605,GO:0009628,GO:0009653,GO:0009888,GO:0009987,GO:0010631,GO:0012505,GO:0016020,GO:0016043,GO:0016079,GO:0016080,GO:0016081,GO:0016192,GO:0016197,GO:0016477,GO:0017016,GO:0017137,GO:0017156,GO:0019899,GO:0019953,GO:0022008,GO:0022406,GO:0022412,GO:0022414,GO:0022416,GO:0023052,GO:0023061,GO:0030030,GO:0030097,GO:0030099,GO:0030154,GO:0030182,GO:0030218,GO:0030424,GO:0030707,GO:0030855,GO:0031175,GO:0031267,GO:0031410,GO:0031982,GO:0032456,GO:0032501,GO:0032502,GO:0032504,GO:0032940,GO:0032989,GO:0032990,GO:0032991,GO:0033036,GO:0033267,GO:0034101,GO:0034613,GO:0040011,GO:0042221,GO:0042330,GO:0042331,GO:0042592,GO:0042995,GO:0043005,GO:0043226,GO:0043227,GO:0043229,GO:0043679,GO:0044306,GO:0044424,GO:0044444,GO:0044448,GO:0044456,GO:0044463,GO:0044464,GO:0044703,GO:0045055,GO:0045202,GO:0046903,GO:0046907,GO:0048278,GO:0048468,GO:0048477,GO:0048489,GO:0048513,GO:0048534,GO:0048609,GO:0048666,GO:0048667,GO:0048699,GO:0048731,GO:0048812,GO:0048856,GO:0048858,GO:0048869,GO:0048870,GO:0048872,GO:0050896,GO:0051020,GO:0051179,GO:0051234,GO:0051640,GO:0051641,GO:0051648,GO:0051649,GO:0051650,GO:0051656,GO:0051674,GO:0051704,GO:0055037,GO:0060429,GO:0061564,GO:0065007,GO:0065008,GO:0070727,GO:0071840,GO:0071944,GO:0072657,GO:0072659,GO:0090130,GO:0090132,GO:0090522,GO:0097458,GO:0097479,GO:0097480,GO:0097485,GO:0097708,GO:0098793,GO:0098916,GO:0099003,GO:0099022,GO:0099023,GO:0099504,GO:0099536,GO:0099537,GO:0099568,GO:0099643,GO:0120025,GO:0120036,GO:0120038,GO:0120039,GO:0140029,GO:0140056,GO:0150034,GO:1990778
HiC_scaffold_14	AUGUSTUS	intron	33746327	33747197	1.0	-	.	ID=g5766.t1.intron1;Parent=g5766.t1
HiC_scaffold_14	AUGUSTUS	exon	33747198	33747310	.	-	.	ID=g5766.t1.exon2;Parent=g5766.t1
HiC_scaffold_14	AUGUSTUS	CDS	33747198	33747310	1.0	-	0	ID=g5766.t1.CDS2;Parent=g5766.t1
HiC_scaffold_14	AUGUSTUS	intron	33747311	33784083	1.0	-	.	ID=g5766.t1.intron2;Parent=g5766.t1
HiC_scaffold_14	AUGUSTUS	exon	33784084	33784157	.	-	.	ID=g5766.t1.exon3;Parent=g5766.t1
HiC_scaffold_14	AUGUSTUS	CDS	33784084	33784157	1.0	-	2	ID=g5766.t1.CDS3;Parent=g5766.t1
HiC_scaffold_14	AUGUSTUS	intron	33784158	33799960	1.0	-	.	ID=g5766.t1.intron3;Parent=g5766.t1
HiC_scaffold_14	AUGUSTUS	exon	33799961	33800102	.	-	.	ID=g5766.t1.exon4;Parent=g5766.t1
HiC_scaffold_14	AUGUSTUS	CDS	33799961	33800102	1.0	-	0	ID=g5766.t1.CDS4;Parent=g5766.t1
HiC_scaffold_14	AUGUSTUS	intron	33800103	33822377	1.0	-	.	ID=g5766.t1.intron4;Parent=g5766.t1
HiC_scaffold_14	AUGUSTUS	exon	33822378	33822557	.	-	.	ID=g5766.t1.exon5;Parent=g5766.t1
HiC_scaffold_14	AUGUSTUS	CDS	33822378	33822557	1.0	-	0	ID=g5766.t1.CDS5;Parent=g5766.t1
HiC_scaffold_14	AUGUSTUS	intron	33822558	33846012	1.0	-	.	ID=g5766.t1.intron5;Parent=g5766.t1
HiC_scaffold_14	AUGUSTUS	exon	33846013	33846147	.	-	.	ID=g5766.t1.exon6;Parent=g5766.t1
HiC_scaffold_14	AUGUSTUS	CDS	33846013	33846147	1.0	-	0	ID=g5766.t1.CDS6;Parent=g5766.t1
HiC_scaffold_14	AUGUSTUS	intron	33846148	33846882	1.0	-	.	ID=g5766.t1.intron6;Parent=g5766.t1
HiC_scaffold_14	AUGUSTUS	exon	33846883	33846994	.	-	.	ID=g5766.t1.exon7;Parent=g5766.t1
HiC_scaffold_14	AUGUSTUS	CDS	33846883	33846994	1.0	-	1	ID=g5766.t1.CDS7;Parent=g5766.t1
HiC_scaffold_14	AUGUSTUS	intron	33846995	33854402	1.0	-	.	ID=g5766.t1.intron7;Parent=g5766.t1
HiC_scaffold_14	AUGUSTUS	exon	33854403	33854512	.	-	.	ID=g5766.t1.exon8;Parent=g5766.t1
HiC_scaffold_14	AUGUSTUS	CDS	33854403	33854512	1.0	-	0	ID=g5766.t1.CDS8;Parent=g5766.t1
HiC_scaffold_14	AUGUSTUS	intron	33854513	33859147	1.0	-	.	ID=g5766.t1.intron8;Parent=g5766.t1
HiC_scaffold_14	AUGUSTUS	exon	33859148	33859253	.	-	.	ID=g5766.t1.exon9;Parent=g5766.t1
HiC_scaffold_14	AUGUSTUS	CDS	33859148	33859253	1.0	-	1	ID=g5766.t1.CDS9;Parent=g5766.t1
HiC_scaffold_14	AUGUSTUS	intron	33859254	33864417	1.0	-	.	ID=g5766.t1.intron9;Parent=g5766.t1
HiC_scaffold_14	AUGUSTUS	exon	33864418	33864515	.	-	.	ID=g5766.t1.exon10;Parent=g5766.t1
HiC_scaffold_14	AUGUSTUS	CDS	33864418	33864515	1.0	-	0	ID=g5766.t1.CDS10;Parent=g5766.t1
HiC_scaffold_14	AUGUSTUS	intron	33864516	33869356	1.0	-	.	ID=g5766.t1.intron10;Parent=g5766.t1
HiC_scaffold_14	AUGUSTUS	exon	33869357	33869428	.	-	.	ID=g5766.t1.exon11;Parent=g5766.t1
HiC_scaffold_14	AUGUSTUS	CDS	33869357	33869428	1.0	-	0	ID=g5766.t1.CDS11;Parent=g5766.t1
HiC_scaffold_14	AUGUSTUS	intron	33869429	33870914	1.0	-	.	ID=g5766.t1.intron11;Parent=g5766.t1
HiC_scaffold_14	AUGUSTUS	exon	33870915	33871035	.	-	.	ID=g5766.t1.exon12;Parent=g5766.t1
HiC_scaffold_14	AUGUSTUS	CDS	33870915	33871035	1.0	-	1	ID=g5766.t1.CDS12;Parent=g5766.t1
HiC_scaffold_14	AUGUSTUS	intron	33871036	33871160	1.0	-	.	ID=g5766.t1.intron12;Parent=g5766.t1
HiC_scaffold_14	AUGUSTUS	exon	33871161	33871207	.	-	.	ID=g5766.t1.exon13;Parent=g5766.t1
HiC_scaffold_14	AUGUSTUS	CDS	33871161	33871207	1.0	-	0	ID=g5766.t1.CDS13;Parent=g5766.t1
HiC_scaffold_14	AUGUSTUS	intron	33871208	33876414	1.0	-	.	ID=g5766.t1.intron13;Parent=g5766.t1
HiC_scaffold_14	AUGUSTUS	exon	33876415	33876498	.	-	.	ID=g5766.t1.exon14;Parent=g5766.t1
HiC_scaffold_14	AUGUSTUS	CDS	33876415	33876498	1.0	-	0	ID=g5766.t1.CDS14;Parent=g5766.t1
HiC_scaffold_14	AUGUSTUS	intron	33876499	33889150	1.0	-	.	ID=g5766.t1.intron14;Parent=g5766.t1
HiC_scaffold_14	AUGUSTUS	exon	33889151	33889219	.	-	.	ID=g5766.t1.exon15;Parent=g5766.t1
HiC_scaffold_14	AUGUSTUS	CDS	33889151	33889219	1.0	-	0	ID=g5766.t1.CDS15;Parent=g5766.t1
HiC_scaffold_14	AUGUSTUS	intron	33889220	33891469	1.0	-	.	ID=g5766.t1.intron15;Parent=g5766.t1
HiC_scaffold_14	AUGUSTUS	exon	33891470	33891622	.	-	.	ID=g5766.t1.exon16;Parent=g5766.t1
HiC_scaffold_14	AUGUSTUS	CDS	33891470	33891622	1.0	-	0	ID=g5766.t1.CDS16;Parent=g5766.t1
HiC_scaffold_14	AUGUSTUS	intron	33891623	33900752	1.0	-	.	ID=g5766.t1.intron16;Parent=g5766.t1
HiC_scaffold_14	AUGUSTUS	exon	33900753	33900957	.	-	.	ID=g5766.t1.exon17;Parent=g5766.t1
HiC_scaffold_14	AUGUSTUS	CDS	33900753	33900957	1.0	-	1	ID=g5766.t1.CDS17;Parent=g5766.t1
HiC_scaffold_14	AUGUSTUS	intron	33900958	33919877	1.0	-	.	ID=g5766.t1.intron17;Parent=g5766.t1
HiC_scaffold_14	AUGUSTUS	exon	33919878	33919923	.	-	.	ID=g5766.t1.exon18;Parent=g5766.t1
HiC_scaffold_14	AUGUSTUS	CDS	33919878	33919923	1.0	-	2	ID=g5766.t1.CDS18;Parent=g5766.t1
HiC_scaffold_14	AUGUSTUS	intron	33919924	33922640	1.0	-	.	ID=g5766.t1.intron18;Parent=g5766.t1
HiC_scaffold_14	AUGUSTUS	exon	33922641	33922731	.	-	.	ID=g5766.t1.exon19;Parent=g5766.t1
HiC_scaffold_14	AUGUSTUS	CDS	33922641	33922731	1.0	-	0	ID=g5766.t1.CDS19;Parent=g5766.t1
HiC_scaffold_14	AUGUSTUS	intron	33922732	33922812	1.0	-	.	ID=g5766.t1.intron19;Parent=g5766.t1
HiC_scaffold_14	AUGUSTUS	exon	33922813	33922860	.	-	.	ID=g5766.t1.exon20;Parent=g5766.t1
HiC_scaffold_14	AUGUSTUS	CDS	33922813	33922860	1.0	-	0	ID=g5766.t1.CDS20;Parent=g5766.t1
HiC_scaffold_14	AUGUSTUS	intron	33922861	33924134	1.0	-	.	ID=g5766.t1.intron20;Parent=g5766.t1
HiC_scaffold_14	AUGUSTUS	exon	33924135	33924306	.	-	.	ID=g5766.t1.exon21;Parent=g5766.t1
HiC_scaffold_14	AUGUSTUS	CDS	33924135	33924306	1.0	-	1	ID=g5766.t1.CDS21;Parent=g5766.t1
HiC_scaffold_14	AUGUSTUS	intron	33924307	33958269	1.0	-	.	ID=g5766.t1.intron21;Parent=g5766.t1
HiC_scaffold_14	AUGUSTUS	exon	33958270	33958370	.	-	.	ID=g5766.t1.exon22;Parent=g5766.t1
HiC_scaffold_14	AUGUSTUS	CDS	33958270	33958370	1.0	-	0	ID=g5766.t1.CDS22;Parent=g5766.t1
HiC_scaffold_14	AUGUSTUS	start_codon	33958368	33958370	.	-	0	ID=g5766.t1.start1;Parent=g5766.t1
HiC_scaffold_14	AUGUSTUS	stop_codon	34092291	34092293	.	-	0	ID=g5767.t1.stop1;Parent=g5767.t1
HiC_scaffold_14	AUGUSTUS	exon	34092291	34092509	.	-	.	ID=g5767.t1.exon1;Parent=g5767.t1
HiC_scaffold_14	AUGUSTUS	CDS	34092291	34092509	1.0	-	0	ID=g5767.t1.CDS1;Parent=g5767.t1
HiC_scaffold_14	AUGUSTUS	gene	34092291	34097396	.	-	.	ID=g5767
HiC_scaffold_14	AUGUSTUS	mRNA	34092291	34097396	1.0	-	.	ID=g5767.t1;Parent=g5767;em_target=9713.XP_006733935.1;em_score=606.5;em_evalue=2.4e-185;em_tcov=.;em_OGs=KOG0483@1|root,KOG0483@2759|Eukaryota,39TAD@33154|Opisthokonta,3BJ8A@33208|Metazoa,3CY61@33213|Bilateria,48B8Z@7711|Chordata,48Y36@7742|Vertebrata,3J4K4@40674|Mammalia,3EFNF@33554|Carnivora;em_COG_cat=K;em_desc=Hematopoietically expressed homeobox;em_max_annot_lvl=33208|Metazoa;em_Preferred_name=HHEX;em_KEGG_ko=ko:K07763,ko:K08024;em_KEGG_Pathway=ko04668,ko04912,ko04950,ko05202,map04668,map04912,map04950,map05202;em_BRITE=ko00000,ko00001,ko01000,ko01002,ko03000;em_PFAMs=Homeobox;em_GOs=GO:0000079,GO:0000122,GO:0000976,GO:0000977,GO:0000978,GO:0000981,GO:0000982,GO:0000987,GO:0001012,GO:0001067,GO:0001078,GO:0001227,GO:0001568,GO:0001570,GO:0001701,GO:0001702,GO:0001708,GO:0001763,GO:0001775,GO:0001889,GO:0001932,GO:0001933,GO:0001944,GO:0002009,GO:0002119,GO:0002164,GO:0002376,GO:0002520,GO:0002521,GO:0002573,GO:0003002,GO:0003674,GO:0003676,GO:0003677,GO:0003682,GO:0003690,GO:0003700,GO:0005488,GO:0005515,GO:0005575,GO:0005622,GO:0005623,GO:0005634,GO:0005737,GO:0005975,GO:0005996,GO:0006006,GO:0006355,GO:0006357,GO:0006403,GO:0006405,GO:0006406,GO:0006469,GO:0006611,GO:0006810,GO:0006886,GO:0006913,GO:0006996,GO:0007010,GO:0007097,GO:0007154,GO:0007165,GO:0007166,GO:0007219,GO:0007275,GO:0007369,GO:0007389,GO:0007399,GO:0007417,GO:0007420,GO:0007492,GO:0007507,GO:0007517,GO:0007610,GO:0007631,GO:0008104,GO:0008134,GO:0008150,GO:0008152,GO:0008190,GO:0008283,GO:0008301,GO:0009653,GO:0009743,GO:0009744,GO:0009790,GO:0009791,GO:0009792,GO:0009798,GO:0009887,GO:0009888,GO:0009889,GO:0009890,GO:0009891,GO:0009892,GO:0009893,GO:0009948,GO:0009952,GO:0009966,GO:0009967,GO:0009968,GO:0009987,GO:0010033,GO:0010467,GO:0010468,GO:0010556,GO:0010557,GO:0010558,GO:0010563,GO:0010604,GO:0010605,GO:0010621,GO:0010628,GO:0010629,GO:0010646,GO:0010647,GO:0010648,GO:0010944,GO:0015031,GO:0015833,GO:0015931,GO:0016043,GO:0016331,GO:0016525,GO:0016973,GO:0017025,GO:0019219,GO:0019220,GO:0019222,GO:0019318,GO:0019904,GO:0021846,GO:0022027,GO:0022603,GO:0022612,GO:0023051,GO:0023052,GO:0023056,GO:0023057,GO:0030029,GO:0030036,GO:0030097,GO:0030098,GO:0030099,GO:0030111,GO:0030154,GO:0030177,GO:0030183,GO:0030323,GO:0030324,GO:0030855,GO:0030878,GO:0030900,GO:0030947,GO:0030948,GO:0031016,GO:0031323,GO:0031324,GO:0031325,GO:0031326,GO:0031327,GO:0031328,GO:0031369,GO:0031399,GO:0031400,GO:0031503,GO:0032268,GO:0032269,GO:0032501,GO:0032502,GO:0032991,GO:0032993,GO:0033036,GO:0033365,GO:0033673,GO:0034285,GO:0034504,GO:0034613,GO:0035050,GO:0035162,GO:0035239,GO:0035264,GO:0035270,GO:0035295,GO:0040007,GO:0040008,GO:0040014,GO:0042113,GO:0042127,GO:0042221,GO:0042325,GO:0042326,GO:0042692,GO:0042693,GO:0042694,GO:0042755,GO:0042802,GO:0042803,GO:0042886,GO:0043009,GO:0043086,GO:0043170,GO:0043226,GO:0043227,GO:0043229,GO:0043231,GO:0043282,GO:0043549,GO:0043565,GO:0044092,GO:0044212,GO:0044238,GO:0044281,GO:0044424,GO:0044464,GO:0045165,GO:0045184,GO:0045321,GO:0045736,GO:0045765,GO:0045786,GO:0045859,GO:0045892,GO:0045893,GO:0045934,GO:0045935,GO:0045936,GO:0045944,GO:0046649,GO:0046907,GO:0046983,GO:0048513,GO:0048514,GO:0048518,GO:0048519,GO:0048522,GO:0048523,GO:0048534,GO:0048565,GO:0048568,GO:0048583,GO:0048584,GO:0048585,GO:0048589,GO:0048598,GO:0048638,GO:0048645,GO:0048646,GO:0048729,GO:0048731,GO:0048732,GO:0048754,GO:0048853,GO:0048854,GO:0048856,GO:0048863,GO:0048869,GO:0050657,GO:0050658,GO:0050789,GO:0050790,GO:0050793,GO:0050794,GO:0050896,GO:0051028,GO:0051093,GO:0051168,GO:0051169,GO:0051171,GO:0051172,GO:0051173,GO:0051174,GO:0051179,GO:0051234,GO:0051236,GO:0051239,GO:0051241,GO:0051246,GO:0051248,GO:0051252,GO:0051253,GO:0051254,GO:0051276,GO:0051338,GO:0051348,GO:0051640,GO:0051641,GO:0051647,GO:0051649,GO:0051656,GO:0051716,GO:0051726,GO:0055123,GO:0060255,GO:0060322,GO:0060425,GO:0060429,GO:0060431,GO:0060441,GO:0060465,GO:0060541,GO:0060562,GO:0060571,GO:0060572,GO:0061008,GO:0061009,GO:0061010,GO:0061011,GO:0061017,GO:0061061,GO:0061138,GO:0061351,GO:0065007,GO:0065009,GO:0070365,GO:0070491,GO:0070727,GO:0071103,GO:0071166,GO:0071426,GO:0071427,GO:0071702,GO:0071704,GO:0071705,GO:0071837,GO:0071840,GO:0071900,GO:0071901,GO:0072358,GO:0072359,GO:0080090,GO:0090009,GO:0090287,GO:0090288,GO:0097159,GO:0140110,GO:1901342,GO:1901343,GO:1901363,GO:1901700,GO:1902679,GO:1902680,GO:1903506,GO:1903507,GO:1903508,GO:1904029,GO:1904030,GO:1905905,GO:1990837,GO:2000026,GO:2000112,GO:2000113,GO:2000181,GO:2001141;em_EC=3.4.24.80
HiC_scaffold_14	AUGUSTUS	intron	34092510	34094448	1.0	-	.	ID=g5767.t1.intron1;Parent=g5767.t1
HiC_scaffold_14	AUGUSTUS	exon	34094449	34094499	.	-	.	ID=g5767.t1.exon2;Parent=g5767.t1
HiC_scaffold_14	AUGUSTUS	CDS	34094449	34094499	1.0	-	0	ID=g5767.t1.CDS2;Parent=g5767.t1
HiC_scaffold_14	AUGUSTUS	intron	34094500	34094727	1.0	-	.	ID=g5767.t1.intron2;Parent=g5767.t1
HiC_scaffold_14	AUGUSTUS	exon	34094728	34094906	.	-	.	ID=g5767.t1.exon3;Parent=g5767.t1
HiC_scaffold_14	AUGUSTUS	CDS	34094728	34094906	1.0	-	2	ID=g5767.t1.CDS3;Parent=g5767.t1
HiC_scaffold_14	AUGUSTUS	intron	34094907	34097029	1.0	-	.	ID=g5767.t1.intron3;Parent=g5767.t1
HiC_scaffold_14	AUGUSTUS	exon	34097030	34097396	.	-	.	ID=g5767.t1.exon4;Parent=g5767.t1
HiC_scaffold_14	AUGUSTUS	CDS	34097030	34097396	1.0	-	0	ID=g5767.t1.CDS4;Parent=g5767.t1
HiC_scaffold_14	AUGUSTUS	start_codon	34097394	34097396	.	-	0	ID=g5767.t1.start1;Parent=g5767.t1
HiC_scaffold_14	AUGUSTUS	stop_codon	34116307	34116309	.	-	0	ID=g5768.t1.stop1;Parent=g5768.t1
HiC_scaffold_14	AUGUSTUS	exon	34116307	34116438	.	-	.	ID=g5768.t1.exon1;Parent=g5768.t1
HiC_scaffold_14	AUGUSTUS	CDS	34116307	34116438	1.0	-	0	ID=g5768.t1.CDS1;Parent=g5768.t1
HiC_scaffold_14	AUGUSTUS	gene	34116307	34157643	.	-	.	ID=g5768
HiC_scaffold_14	AUGUSTUS	mRNA	34116307	34157643	1.0	-	.	ID=g5768.t1;Parent=g5768;em_target=9668.ENSMPUP00000017112;em_score=2233.9;em_evalue=0.0;em_tcov=.;em_OGs=COG5059@1|root,KOG0243@2759|Eukaryota,39J7K@33154|Opisthokonta,3BFQS@33208|Metazoa,3CRYP@33213|Bilateria,48714@7711|Chordata,48WG1@7742|Vertebrata,3J7N9@40674|Mammalia,3EI82@33554|Carnivora;em_COG_cat=Z;em_desc=Belongs to the TRAFAC class myosin-kinesin ATPase superfamily. Kinesin family;em_max_annot_lvl=33208|Metazoa;em_KEGG_ko=ko:K10398;em_BRITE=ko00000,ko03036,ko04812;em_PFAMs=Kinesin,Microtub_bind;em_Preferred_name=KIF11;em_GOs=GO:0000003,GO:0000226,GO:0000278,GO:0000280,GO:0000922,GO:0001578,GO:0002376,GO:0002478,GO:0002495,GO:0002504,GO:0002790,GO:0003674,GO:0003774,GO:0003777,GO:0003824,GO:0005488,GO:0005515,GO:0005575,GO:0005622,GO:0005623,GO:0005634,GO:0005737,GO:0005783,GO:0005794,GO:0005813,GO:0005815,GO:0005818,GO:0005819,GO:0005829,GO:0005856,GO:0005871,GO:0005874,GO:0005875,GO:0005876,GO:0006810,GO:0006890,GO:0006928,GO:0006996,GO:0007010,GO:0007017,GO:0007018,GO:0007030,GO:0007049,GO:0007051,GO:0007052,GO:0007059,GO:0007088,GO:0007098,GO:0007100,GO:0007275,GO:0007346,GO:0007591,GO:0007593,GO:0008017,GO:0008092,GO:0008104,GO:0008150,GO:0008574,GO:0009306,GO:0009987,GO:0010256,GO:0010564,GO:0010639,GO:0010948,GO:0012505,GO:0015031,GO:0015630,GO:0015631,GO:0015833,GO:0016043,GO:0016192,GO:0016462,GO:0016787,GO:0016817,GO:0016818,GO:0016887,GO:0017111,GO:0019882,GO:0019884,GO:0019886,GO:0019899,GO:0019900,GO:0019901,GO:0021700,GO:0022402,GO:0022404,GO:0022412,GO:0022414,GO:0022607,GO:0031023,GO:0031535,GO:0032501,GO:0032502,GO:0032504,GO:0032879,GO:0032880,GO:0032886,GO:0032887,GO:0032888,GO:0032940,GO:0032991,GO:0033036,GO:0033043,GO:0033044,GO:0033045,GO:0033046,GO:0033047,GO:0033048,GO:0042303,GO:0042335,GO:0042623,GO:0042886,GO:0042996,GO:0042998,GO:0043226,GO:0043227,GO:0043228,GO:0043229,GO:0043231,GO:0043232,GO:0043473,GO:0043933,GO:0044085,GO:0044422,GO:0044424,GO:0044430,GO:0044444,GO:0044446,GO:0044464,GO:0044877,GO:0045169,GO:0045184,GO:0045478,GO:0045786,GO:0045839,GO:0045930,GO:0046602,GO:0046605,GO:0046903,GO:0048002,GO:0048066,GO:0048067,GO:0048085,GO:0048193,GO:0048285,GO:0048518,GO:0048519,GO:0048522,GO:0048523,GO:0048856,GO:0050789,GO:0050794,GO:0051012,GO:0051049,GO:0051050,GO:0051128,GO:0051129,GO:0051179,GO:0051222,GO:0051223,GO:0051225,GO:0051233,GO:0051234,GO:0051259,GO:0051260,GO:0051262,GO:0051289,GO:0051299,GO:0051493,GO:0051494,GO:0051726,GO:0051783,GO:0051784,GO:0051983,GO:0051985,GO:0060236,GO:0060341,GO:0060627,GO:0065003,GO:0065007,GO:0070201,GO:0070507,GO:0070925,GO:0071702,GO:0071705,GO:0071840,GO:0072686,GO:0090087,GO:0090224,GO:0090307,GO:0097431,GO:0099080,GO:0099081,GO:0099512,GO:0099513,GO:0140014,GO:1902845,GO:1902850,GO:1903047,GO:1903076,GO:1903078,GO:1903827,GO:1903829,GO:1904375,GO:1904377,GO:1904951,GO:1905475,GO:1905477,GO:1990498,GO:1990939,GO:2001251
HiC_scaffold_14	AUGUSTUS	intron	34116439	34118346	1.0	-	.	ID=g5768.t1.intron1;Parent=g5768.t1
HiC_scaffold_14	AUGUSTUS	exon	34118347	34118463	.	-	.	ID=g5768.t1.exon2;Parent=g5768.t1
HiC_scaffold_14	AUGUSTUS	CDS	34118347	34118463	1.0	-	0	ID=g5768.t1.CDS2;Parent=g5768.t1
HiC_scaffold_14	AUGUSTUS	intron	34118464	34119510	1.0	-	.	ID=g5768.t1.intron2;Parent=g5768.t1
HiC_scaffold_14	AUGUSTUS	exon	34119511	34119662	.	-	.	ID=g5768.t1.exon3;Parent=g5768.t1
HiC_scaffold_14	AUGUSTUS	CDS	34119511	34119662	1.0	-	2	ID=g5768.t1.CDS3;Parent=g5768.t1
HiC_scaffold_14	AUGUSTUS	intron	34119663	34122016	1.0	-	.	ID=g5768.t1.intron3;Parent=g5768.t1
HiC_scaffold_14	AUGUSTUS	exon	34122017	34122239	.	-	.	ID=g5768.t1.exon4;Parent=g5768.t1
HiC_scaffold_14	AUGUSTUS	CDS	34122017	34122239	1.0	-	0	ID=g5768.t1.CDS4;Parent=g5768.t1
HiC_scaffold_14	AUGUSTUS	intron	34122240	34125016	1.0	-	.	ID=g5768.t1.intron4;Parent=g5768.t1
HiC_scaffold_14	AUGUSTUS	exon	34125017	34125296	.	-	.	ID=g5768.t1.exon5;Parent=g5768.t1
HiC_scaffold_14	AUGUSTUS	CDS	34125017	34125296	1.0	-	1	ID=g5768.t1.CDS5;Parent=g5768.t1
HiC_scaffold_14	AUGUSTUS	intron	34125297	34130414	1.0	-	.	ID=g5768.t1.intron5;Parent=g5768.t1
HiC_scaffold_14	AUGUSTUS	exon	34130415	34130521	.	-	.	ID=g5768.t1.exon6;Parent=g5768.t1
HiC_scaffold_14	AUGUSTUS	CDS	34130415	34130521	1.0	-	0	ID=g5768.t1.CDS6;Parent=g5768.t1
HiC_scaffold_14	AUGUSTUS	intron	34130522	34133297	1.0	-	.	ID=g5768.t1.intron6;Parent=g5768.t1
HiC_scaffold_14	AUGUSTUS	exon	34133298	34133456	.	-	.	ID=g5768.t1.exon7;Parent=g5768.t1
HiC_scaffold_14	AUGUSTUS	CDS	34133298	34133456	1.0	-	0	ID=g5768.t1.CDS7;Parent=g5768.t1
HiC_scaffold_14	AUGUSTUS	intron	34133457	34133952	1.0	-	.	ID=g5768.t1.intron7;Parent=g5768.t1
HiC_scaffold_14	AUGUSTUS	exon	34133953	34134078	.	-	.	ID=g5768.t1.exon8;Parent=g5768.t1
HiC_scaffold_14	AUGUSTUS	CDS	34133953	34134078	1.0	-	0	ID=g5768.t1.CDS8;Parent=g5768.t1
HiC_scaffold_14	AUGUSTUS	intron	34134079	34135953	1.0	-	.	ID=g5768.t1.intron8;Parent=g5768.t1
HiC_scaffold_14	AUGUSTUS	exon	34135954	34136126	.	-	.	ID=g5768.t1.exon9;Parent=g5768.t1
HiC_scaffold_14	AUGUSTUS	CDS	34135954	34136126	1.0	-	2	ID=g5768.t1.CDS9;Parent=g5768.t1
HiC_scaffold_14	AUGUSTUS	intron	34136127	34137415	1.0	-	.	ID=g5768.t1.intron9;Parent=g5768.t1
HiC_scaffold_14	AUGUSTUS	exon	34137416	34137623	.	-	.	ID=g5768.t1.exon10;Parent=g5768.t1
HiC_scaffold_14	AUGUSTUS	CDS	34137416	34137623	1.0	-	0	ID=g5768.t1.CDS10;Parent=g5768.t1
HiC_scaffold_14	AUGUSTUS	intron	34137624	34138259	1.0	-	.	ID=g5768.t1.intron10;Parent=g5768.t1
HiC_scaffold_14	AUGUSTUS	exon	34138260	34138448	.	-	.	ID=g5768.t1.exon11;Parent=g5768.t1
HiC_scaffold_14	AUGUSTUS	CDS	34138260	34138448	1.0	-	0	ID=g5768.t1.CDS11;Parent=g5768.t1
HiC_scaffold_14	AUGUSTUS	intron	34138449	34139678	1.0	-	.	ID=g5768.t1.intron11;Parent=g5768.t1
HiC_scaffold_14	AUGUSTUS	exon	34139679	34139766	.	-	.	ID=g5768.t1.exon12;Parent=g5768.t1
HiC_scaffold_14	AUGUSTUS	CDS	34139679	34139766	1.0	-	1	ID=g5768.t1.CDS12;Parent=g5768.t1
HiC_scaffold_14	AUGUSTUS	intron	34139767	34140626	1.0	-	.	ID=g5768.t1.intron12;Parent=g5768.t1
HiC_scaffold_14	AUGUSTUS	exon	34140627	34140715	.	-	.	ID=g5768.t1.exon13;Parent=g5768.t1
HiC_scaffold_14	AUGUSTUS	CDS	34140627	34140715	1.0	-	0	ID=g5768.t1.CDS13;Parent=g5768.t1
HiC_scaffold_14	AUGUSTUS	intron	34140716	34143643	1.0	-	.	ID=g5768.t1.intron13;Parent=g5768.t1
HiC_scaffold_14	AUGUSTUS	exon	34143644	34143739	.	-	.	ID=g5768.t1.exon14;Parent=g5768.t1
HiC_scaffold_14	AUGUSTUS	CDS	34143644	34143739	1.0	-	0	ID=g5768.t1.CDS14;Parent=g5768.t1
HiC_scaffold_14	AUGUSTUS	intron	34143740	34145739	1.0	-	.	ID=g5768.t1.intron14;Parent=g5768.t1
HiC_scaffold_14	AUGUSTUS	exon	34145740	34145982	.	-	.	ID=g5768.t1.exon15;Parent=g5768.t1
HiC_scaffold_14	AUGUSTUS	CDS	34145740	34145982	1.0	-	0	ID=g5768.t1.CDS15;Parent=g5768.t1
HiC_scaffold_14	AUGUSTUS	intron	34145983	34147503	1.0	-	.	ID=g5768.t1.intron15;Parent=g5768.t1
HiC_scaffold_14	AUGUSTUS	exon	34147504	34147594	.	-	.	ID=g5768.t1.exon16;Parent=g5768.t1
HiC_scaffold_14	AUGUSTUS	CDS	34147504	34147594	1.0	-	1	ID=g5768.t1.CDS16;Parent=g5768.t1
HiC_scaffold_14	AUGUSTUS	intron	34147595	34150761	1.0	-	.	ID=g5768.t1.intron16;Parent=g5768.t1
HiC_scaffold_14	AUGUSTUS	exon	34150762	34150886	.	-	.	ID=g5768.t1.exon17;Parent=g5768.t1
HiC_scaffold_14	AUGUSTUS	CDS	34150762	34150886	1.0	-	0	ID=g5768.t1.CDS17;Parent=g5768.t1
HiC_scaffold_14	AUGUSTUS	intron	34150887	34151008	1.0	-	.	ID=g5768.t1.intron17;Parent=g5768.t1
HiC_scaffold_14	AUGUSTUS	exon	34151009	34151194	.	-	.	ID=g5768.t1.exon18;Parent=g5768.t1
HiC_scaffold_14	AUGUSTUS	CDS	34151009	34151194	1.0	-	0	ID=g5768.t1.CDS18;Parent=g5768.t1
HiC_scaffold_14	AUGUSTUS	intron	34151195	34152347	1.0	-	.	ID=g5768.t1.intron18;Parent=g5768.t1
HiC_scaffold_14	AUGUSTUS	exon	34152348	34152426	.	-	.	ID=g5768.t1.exon19;Parent=g5768.t1
HiC_scaffold_14	AUGUSTUS	CDS	34152348	34152426	1.0	-	1	ID=g5768.t1.CDS19;Parent=g5768.t1
HiC_scaffold_14	AUGUSTUS	intron	34152427	34152513	1.0	-	.	ID=g5768.t1.intron19;Parent=g5768.t1
HiC_scaffold_14	AUGUSTUS	exon	34152514	34152611	.	-	.	ID=g5768.t1.exon20;Parent=g5768.t1
HiC_scaffold_14	AUGUSTUS	CDS	34152514	34152611	1.0	-	0	ID=g5768.t1.CDS20;Parent=g5768.t1
HiC_scaffold_14	AUGUSTUS	intron	34152612	34153303	1.0	-	.	ID=g5768.t1.intron20;Parent=g5768.t1
HiC_scaffold_14	AUGUSTUS	exon	34153304	34153436	.	-	.	ID=g5768.t1.exon21;Parent=g5768.t1
HiC_scaffold_14	AUGUSTUS	CDS	34153304	34153436	1.0	-	1	ID=g5768.t1.CDS21;Parent=g5768.t1
HiC_scaffold_14	AUGUSTUS	intron	34153437	34157566	1.0	-	.	ID=g5768.t1.intron21;Parent=g5768.t1
HiC_scaffold_14	AUGUSTUS	exon	34157567	34157643	.	-	.	ID=g5768.t1.exon22;Parent=g5768.t1
HiC_scaffold_14	AUGUSTUS	CDS	34157567	34157643	1.0	-	0	ID=g5768.t1.CDS22;Parent=g5768.t1
HiC_scaffold_14	AUGUSTUS	start_codon	34157641	34157643	.	-	0	ID=g5768.t1.start1;Parent=g5768.t1
HiC_scaffold_14	AUGUSTUS	start_codon	34174212	34174214	.	+	0	ID=g5769.t1.start1;Parent=g5769.t1
HiC_scaffold_14	gmst	start_codon	34174212	34174214	238.492348	+	0	ID=g5769.t2.start1;Parent=g5769.t2
HiC_scaffold_14	AUGUSTUS	exon	34174212	34174309	.	+	.	ID=g5769.t1.exon1;Parent=g5769.t1
HiC_scaffold_14	AUGUSTUS	CDS	34174212	34174309	1.0	+	0	ID=g5769.t1.CDS1;Parent=g5769.t1
HiC_scaffold_14	gmst	CDS	34174212	34174309	238.492348	+	0	ID=g5769.t2.CDS1;Parent=g5769.t2
HiC_scaffold_14	gmst	exon	34174212	34174309	238.492348	+	0	ID=g5769.t2.exon1;Parent=g5769.t2
HiC_scaffold_14	AUGUSTUS	gene	34174212	34280379	.	+	.	ID=g5769
HiC_scaffold_14	gmst	mRNA	34174212	34280379	.	+	.	ID=g5769.t2;Parent=g5769;em_target=118797.XP_007471622.1;em_score=2330.7;em_evalue=0.0;em_tcov=.;em_OGs=COG1025@1|root,KOG0959@2759|Eukaryota,38D2B@33154|Opisthokonta,3BEGQ@33208|Metazoa,3CTHP@33213|Bilateria,4880E@7711|Chordata,48Y9P@7742|Vertebrata,3J6SB@40674|Mammalia,4J72E@91561|Cetartiodactyla;em_COG_cat=O;em_desc=insulin-degrading enzyme;em_max_annot_lvl=33208|Metazoa;em_Preferred_name=IDE;em_EC=3.4.24.56;em_KEGG_ko=ko:K01408;em_KEGG_Pathway=ko05010,map05010;em_BRITE=ko00000,ko00001,ko01000,ko01002;em_PFAMs=Peptidase_M16,Peptidase_M16_C,Peptidase_M16_M;em_GOs=GO:0000166,GO:0000502,GO:0001540,GO:0002021,GO:0003674,GO:0003824,GO:0004175,GO:0004222,GO:0005102,GO:0005488,GO:0005515,GO:0005524,GO:0005575,GO:0005576,GO:0005615,GO:0005622,GO:0005623,GO:0005634,GO:0005737,GO:0005739,GO:0005777,GO:0005782,GO:0005829,GO:0005886,GO:0006109,GO:0006508,GO:0006518,GO:0006605,GO:0006625,GO:0006807,GO:0006810,GO:0006886,GO:0006996,GO:0007031,GO:0007154,GO:0007165,GO:0007166,GO:0007167,GO:0007169,GO:0007275,GO:0007568,GO:0008104,GO:0008144,GO:0008150,GO:0008152,GO:0008233,GO:0008237,GO:0008270,GO:0008286,GO:0008340,GO:0009056,GO:0009057,GO:0009605,GO:0009719,GO:0009725,GO:0009892,GO:0009893,GO:0009894,GO:0009896,GO:0009966,GO:0009968,GO:0009986,GO:0009987,GO:0009991,GO:0010033,GO:0010243,GO:0010259,GO:0010604,GO:0010605,GO:0010646,GO:0010648,GO:0010675,GO:0010815,GO:0010817,GO:0010992,GO:0014066,GO:0014067,GO:0015031,GO:0015833,GO:0016020,GO:0016043,GO:0016462,GO:0016787,GO:0016817,GO:0016818,GO:0016887,GO:0017046,GO:0017076,GO:0017111,GO:0017144,GO:0019222,GO:0019538,GO:0019725,GO:0022607,GO:0023051,GO:0023052,GO:0023057,GO:0030162,GO:0030163,GO:0030554,GO:0031323,GO:0031324,GO:0031334,GO:0031597,GO:0031626,GO:0031667,GO:0031907,GO:0031974,GO:0032268,GO:0032269,GO:0032459,GO:0032461,GO:0032501,GO:0032502,GO:0032553,GO:0032555,GO:0032559,GO:0032868,GO:0032869,GO:0032870,GO:0032991,GO:0033036,GO:0033218,GO:0033365,GO:0034613,GO:0034641,GO:0035639,GO:0036094,GO:0040008,GO:0042165,GO:0042176,GO:0042221,GO:0042277,GO:0042445,GO:0042447,GO:0042562,GO:0042579,GO:0042592,GO:0042737,GO:0042802,GO:0042803,GO:0042886,GO:0043167,GO:0043168,GO:0043169,GO:0043170,GO:0043171,GO:0043226,GO:0043227,GO:0043229,GO:0043231,GO:0043233,GO:0043254,GO:0043434,GO:0043559,GO:0043574,GO:0043603,GO:0043933,GO:0044085,GO:0044087,GO:0044089,GO:0044237,GO:0044238,GO:0044248,GO:0044257,GO:0044260,GO:0044265,GO:0044267,GO:0044421,GO:0044422,GO:0044424,GO:0044438,GO:0044439,GO:0044444,GO:0044445,GO:0044446,GO:0044464,GO:0045184,GO:0045732,GO:0045861,GO:0045926,GO:0046662,GO:0046872,GO:0046907,GO:0046914,GO:0046983,GO:0048518,GO:0048519,GO:0048522,GO:0048523,GO:0048583,GO:0048585,GO:0048638,GO:0048856,GO:0050435,GO:0050789,GO:0050793,GO:0050794,GO:0050795,GO:0050896,GO:0051128,GO:0051130,GO:0051171,GO:0051172,GO:0051173,GO:0051179,GO:0051234,GO:0051239,GO:0051246,GO:0051247,GO:0051248,GO:0051259,GO:0051260,GO:0051262,GO:0051289,GO:0051291,GO:0051603,GO:0051641,GO:0051649,GO:0051716,GO:0060255,GO:0065003,GO:0065007,GO:0065008,GO:0070011,GO:0070013,GO:0070727,GO:0070887,GO:0071310,GO:0071375,GO:0071417,GO:0071495,GO:0071702,GO:0071704,GO:0071705,GO:0071840,GO:0071944,GO:0072594,GO:0072662,GO:0072663,GO:0080090,GO:0090062,GO:0097159,GO:0097242,GO:0097367,GO:0140030,GO:0140035,GO:0140036,GO:0140096,GO:1901142,GO:1901143,GO:1901265,GO:1901363,GO:1901564,GO:1901565,GO:1901575,GO:1901652,GO:1901653,GO:1901698,GO:1901699,GO:1901700,GO:1901701,GO:1902494,GO:1902531,GO:1902532,GO:1905368,GO:1905369,GO:2000241
HiC_scaffold_14	AUGUSTUS	mRNA	34174212	34280379	1.0	+	.	ID=g5769.t1;Parent=g5769;em_target=9707.XP_004411034.1;em_score=2353.7;em_evalue=0.0;em_tcov=.;em_OGs=COG1025@1|root,KOG0959@2759|Eukaryota,38D2B@33154|Opisthokonta,3BEGQ@33208|Metazoa,3CTHP@33213|Bilateria,4880E@7711|Chordata,48Y9P@7742|Vertebrata,3J6SB@40674|Mammalia,3EF2B@33554|Carnivora;em_COG_cat=O;em_desc=Insulin-degrading enzyme;em_max_annot_lvl=33208|Metazoa;em_Preferred_name=IDE;em_EC=3.4.24.56;em_KEGG_ko=ko:K01408;em_KEGG_Pathway=ko05010,map05010;em_BRITE=ko00000,ko00001,ko01000,ko01002;em_PFAMs=Peptidase_M16,Peptidase_M16_C,Peptidase_M16_M;em_GOs=GO:0000166,GO:0000502,GO:0001540,GO:0002021,GO:0003674,GO:0003824,GO:0004175,GO:0004222,GO:0005102,GO:0005488,GO:0005515,GO:0005524,GO:0005575,GO:0005576,GO:0005615,GO:0005622,GO:0005623,GO:0005634,GO:0005737,GO:0005739,GO:0005777,GO:0005782,GO:0005829,GO:0005886,GO:0006109,GO:0006508,GO:0006518,GO:0006605,GO:0006625,GO:0006807,GO:0006810,GO:0006886,GO:0006996,GO:0007031,GO:0007154,GO:0007165,GO:0007166,GO:0007167,GO:0007169,GO:0007275,GO:0007568,GO:0008104,GO:0008144,GO:0008150,GO:0008152,GO:0008233,GO:0008237,GO:0008270,GO:0008286,GO:0008340,GO:0009056,GO:0009057,GO:0009605,GO:0009719,GO:0009725,GO:0009892,GO:0009893,GO:0009894,GO:0009896,GO:0009966,GO:0009968,GO:0009986,GO:0009987,GO:0009991,GO:0010033,GO:0010243,GO:0010259,GO:0010604,GO:0010605,GO:0010646,GO:0010648,GO:0010675,GO:0010815,GO:0010817,GO:0010992,GO:0014066,GO:0014067,GO:0015031,GO:0015833,GO:0016020,GO:0016043,GO:0016462,GO:0016787,GO:0016817,GO:0016818,GO:0016887,GO:0017046,GO:0017076,GO:0017111,GO:0017144,GO:0019222,GO:0019538,GO:0019725,GO:0022607,GO:0023051,GO:0023052,GO:0023057,GO:0030162,GO:0030163,GO:0030554,GO:0031323,GO:0031324,GO:0031334,GO:0031597,GO:0031626,GO:0031667,GO:0031907,GO:0031974,GO:0032268,GO:0032269,GO:0032459,GO:0032461,GO:0032501,GO:0032502,GO:0032553,GO:0032555,GO:0032559,GO:0032868,GO:0032869,GO:0032870,GO:0032991,GO:0033036,GO:0033218,GO:0033365,GO:0034613,GO:0034641,GO:0035639,GO:0036094,GO:0040008,GO:0042165,GO:0042176,GO:0042221,GO:0042277,GO:0042445,GO:0042447,GO:0042562,GO:0042579,GO:0042592,GO:0042737,GO:0042802,GO:0042803,GO:0042886,GO:0043167,GO:0043168,GO:0043169,GO:0043170,GO:0043171,GO:0043226,GO:0043227,GO:0043229,GO:0043231,GO:0043233,GO:0043254,GO:0043434,GO:0043559,GO:0043574,GO:0043603,GO:0043933,GO:0044085,GO:0044087,GO:0044089,GO:0044237,GO:0044238,GO:0044248,GO:0044257,GO:0044260,GO:0044265,GO:0044267,GO:0044421,GO:0044422,GO:0044424,GO:0044438,GO:0044439,GO:0044444,GO:0044445,GO:0044446,GO:0044464,GO:0045184,GO:0045732,GO:0045861,GO:0045926,GO:0046662,GO:0046872,GO:0046907,GO:0046914,GO:0046983,GO:0048518,GO:0048519,GO:0048522,GO:0048523,GO:0048583,GO:0048585,GO:0048638,GO:0048856,GO:0050435,GO:0050789,GO:0050793,GO:0050794,GO:0050795,GO:0050896,GO:0051128,GO:0051130,GO:0051171,GO:0051172,GO:0051173,GO:0051179,GO:0051234,GO:0051239,GO:0051246,GO:0051247,GO:0051248,GO:0051259,GO:0051260,GO:0051262,GO:0051289,GO:0051291,GO:0051603,GO:0051641,GO:0051649,GO:0051716,GO:0060255,GO:0065003,GO:0065007,GO:0065008,GO:0070011,GO:0070013,GO:0070727,GO:0070887,GO:0071310,GO:0071375,GO:0071417,GO:0071495,GO:0071702,GO:0071704,GO:0071705,GO:0071840,GO:0071944,GO:0072594,GO:0072662,GO:0072663,GO:0080090,GO:0090062,GO:0097159,GO:0097242,GO:0097367,GO:0140030,GO:0140035,GO:0140036,GO:0140096,GO:1901142,GO:1901143,GO:1901265,GO:1901363,GO:1901564,GO:1901565,GO:1901575,GO:1901652,GO:1901653,GO:1901698,GO:1901699,GO:1901700,GO:1901701,GO:1902494,GO:1902531,GO:1902532,GO:1905368,GO:1905369,GO:2000241
HiC_scaffold_14	AUGUSTUS	intron	34174310	34204752	1.0	+	.	ID=g5769.t1.intron1;Parent=g5769.t1
HiC_scaffold_14	gmst	intron	34174310	34204752	238.492348	+	0	ID=g5769.t2.intron1;Parent=g5769.t2
HiC_scaffold_14	AUGUSTUS	exon	34204753	34204937	.	+	.	ID=g5769.t1.exon2;Parent=g5769.t1
HiC_scaffold_14	AUGUSTUS	CDS	34204753	34204937	1.0	+	1	ID=g5769.t1.CDS2;Parent=g5769.t1
HiC_scaffold_14	gmst	CDS	34204753	34204937	238.492348	+	1	ID=g5769.t2.CDS2;Parent=g5769.t2
HiC_scaffold_14	gmst	exon	34204753	34204937	238.492348	+	1	ID=g5769.t2.exon2;Parent=g5769.t2
HiC_scaffold_14	AUGUSTUS	intron	34204938	34205937	1.0	+	.	ID=g5769.t1.intron2;Parent=g5769.t1
HiC_scaffold_14	gmst	intron	34204938	34205937	238.492348	+	0	ID=g5769.t2.intron2;Parent=g5769.t2
HiC_scaffold_14	AUGUSTUS	exon	34205938	34206145	.	+	.	ID=g5769.t1.exon3;Parent=g5769.t1
HiC_scaffold_14	AUGUSTUS	CDS	34205938	34206145	1.0	+	2	ID=g5769.t1.CDS3;Parent=g5769.t1
HiC_scaffold_14	gmst	CDS	34205938	34206145	238.492348	+	2	ID=g5769.t2.CDS3;Parent=g5769.t2
HiC_scaffold_14	gmst	exon	34205938	34206145	238.492348	+	2	ID=g5769.t2.exon3;Parent=g5769.t2
HiC_scaffold_14	AUGUSTUS	intron	34206146	34211047	1.0	+	.	ID=g5769.t1.intron3;Parent=g5769.t1
HiC_scaffold_14	gmst	intron	34206146	34211047	238.492348	+	0	ID=g5769.t2.intron3;Parent=g5769.t2
HiC_scaffold_14	AUGUSTUS	exon	34211048	34211217	.	+	.	ID=g5769.t1.exon4;Parent=g5769.t1
HiC_scaffold_14	AUGUSTUS	CDS	34211048	34211217	1.0	+	1	ID=g5769.t1.CDS4;Parent=g5769.t1
HiC_scaffold_14	gmst	CDS	34211048	34211217	238.492348	+	1	ID=g5769.t2.CDS4;Parent=g5769.t2
HiC_scaffold_14	gmst	exon	34211048	34211217	238.492348	+	1	ID=g5769.t2.exon4;Parent=g5769.t2
HiC_scaffold_14	AUGUSTUS	intron	34211218	34229532	1.0	+	.	ID=g5769.t1.intron4;Parent=g5769.t1
HiC_scaffold_14	gmst	intron	34211218	34229532	238.492348	+	0	ID=g5769.t2.intron4;Parent=g5769.t2
HiC_scaffold_14	AUGUSTUS	exon	34229533	34229655	.	+	.	ID=g5769.t1.exon5;Parent=g5769.t1
HiC_scaffold_14	AUGUSTUS	CDS	34229533	34229655	1.0	+	2	ID=g5769.t1.CDS5;Parent=g5769.t1
HiC_scaffold_14	gmst	CDS	34229533	34229655	238.492348	+	2	ID=g5769.t2.CDS5;Parent=g5769.t2
HiC_scaffold_14	gmst	exon	34229533	34229655	238.492348	+	2	ID=g5769.t2.exon5;Parent=g5769.t2
HiC_scaffold_14	AUGUSTUS	intron	34229656	34233695	1.0	+	.	ID=g5769.t1.intron5;Parent=g5769.t1
HiC_scaffold_14	gmst	intron	34229656	34233695	238.492348	+	0	ID=g5769.t2.intron5;Parent=g5769.t2
HiC_scaffold_14	AUGUSTUS	exon	34233696	34233808	.	+	.	ID=g5769.t1.exon6;Parent=g5769.t1
HiC_scaffold_14	AUGUSTUS	CDS	34233696	34233808	1.0	+	2	ID=g5769.t1.CDS6;Parent=g5769.t1
HiC_scaffold_14	gmst	CDS	34233696	34233808	238.492348	+	2	ID=g5769.t2.CDS6;Parent=g5769.t2
HiC_scaffold_14	gmst	exon	34233696	34233808	238.492348	+	2	ID=g5769.t2.exon6;Parent=g5769.t2
HiC_scaffold_14	AUGUSTUS	intron	34233809	34234511	1.0	+	.	ID=g5769.t1.intron6;Parent=g5769.t1
HiC_scaffold_14	gmst	intron	34233809	34234511	238.492348	+	0	ID=g5769.t2.intron6;Parent=g5769.t2
HiC_scaffold_14	AUGUSTUS	exon	34234512	34234674	.	+	.	ID=g5769.t1.exon7;Parent=g5769.t1
HiC_scaffold_14	AUGUSTUS	CDS	34234512	34234674	1.0	+	0	ID=g5769.t1.CDS7;Parent=g5769.t1
HiC_scaffold_14	gmst	CDS	34234512	34234674	238.492348	+	0	ID=g5769.t2.CDS7;Parent=g5769.t2
HiC_scaffold_14	gmst	exon	34234512	34234674	238.492348	+	0	ID=g5769.t2.exon7;Parent=g5769.t2
HiC_scaffold_14	AUGUSTUS	intron	34234675	34235320	1.0	+	.	ID=g5769.t1.intron7;Parent=g5769.t1
HiC_scaffold_14	gmst	intron	34234675	34235320	238.492348	+	0	ID=g5769.t2.intron7;Parent=g5769.t2
HiC_scaffold_14	AUGUSTUS	exon	34235321	34235413	.	+	.	ID=g5769.t1.exon8;Parent=g5769.t1
HiC_scaffold_14	AUGUSTUS	CDS	34235321	34235413	1.0	+	2	ID=g5769.t1.CDS8;Parent=g5769.t1
HiC_scaffold_14	gmst	CDS	34235321	34235413	238.492348	+	2	ID=g5769.t2.CDS8;Parent=g5769.t2
HiC_scaffold_14	gmst	exon	34235321	34235413	238.492348	+	2	ID=g5769.t2.exon8;Parent=g5769.t2
HiC_scaffold_14	AUGUSTUS	intron	34235414	34235839	1.0	+	.	ID=g5769.t1.intron8;Parent=g5769.t1
HiC_scaffold_14	gmst	intron	34235414	34235839	238.492348	+	0	ID=g5769.t2.intron8;Parent=g5769.t2
HiC_scaffold_14	AUGUSTUS	exon	34235840	34235931	.	+	.	ID=g5769.t1.exon9;Parent=g5769.t1
HiC_scaffold_14	AUGUSTUS	CDS	34235840	34235931	1.0	+	2	ID=g5769.t1.CDS9;Parent=g5769.t1
HiC_scaffold_14	gmst	CDS	34235840	34235931	238.492348	+	2	ID=g5769.t2.CDS9;Parent=g5769.t2
HiC_scaffold_14	gmst	exon	34235840	34235931	238.492348	+	2	ID=g5769.t2.exon9;Parent=g5769.t2
HiC_scaffold_14	AUGUSTUS	intron	34235932	34237815	1.0	+	.	ID=g5769.t1.intron9;Parent=g5769.t1
HiC_scaffold_14	gmst	intron	34235932	34237815	238.492348	+	0	ID=g5769.t2.intron9;Parent=g5769.t2
HiC_scaffold_14	AUGUSTUS	exon	34237816	34237896	.	+	.	ID=g5769.t1.exon10;Parent=g5769.t1
HiC_scaffold_14	AUGUSTUS	CDS	34237816	34237896	1.0	+	0	ID=g5769.t1.CDS10;Parent=g5769.t1
HiC_scaffold_14	gmst	CDS	34237816	34237896	238.492348	+	0	ID=g5769.t2.CDS10;Parent=g5769.t2
HiC_scaffold_14	gmst	exon	34237816	34237896	238.492348	+	0	ID=g5769.t2.exon10;Parent=g5769.t2
HiC_scaffold_14	AUGUSTUS	intron	34237897	34239675	1.0	+	.	ID=g5769.t1.intron10;Parent=g5769.t1
HiC_scaffold_14	gmst	intron	34237897	34239675	238.492348	+	0	ID=g5769.t2.intron10;Parent=g5769.t2
HiC_scaffold_14	AUGUSTUS	exon	34239676	34239779	.	+	.	ID=g5769.t1.exon11;Parent=g5769.t1
HiC_scaffold_14	AUGUSTUS	CDS	34239676	34239779	1.0	+	0	ID=g5769.t1.CDS11;Parent=g5769.t1
HiC_scaffold_14	gmst	CDS	34239676	34239779	238.492348	+	0	ID=g5769.t2.CDS11;Parent=g5769.t2
HiC_scaffold_14	gmst	exon	34239676	34239779	238.492348	+	0	ID=g5769.t2.exon11;Parent=g5769.t2
HiC_scaffold_14	AUGUSTUS	intron	34239780	34247828	1.0	+	.	ID=g5769.t1.intron11;Parent=g5769.t1
HiC_scaffold_14	gmst	intron	34239780	34247828	238.492348	+	0	ID=g5769.t2.intron11;Parent=g5769.t2
HiC_scaffold_14	AUGUSTUS	exon	34247829	34247931	.	+	.	ID=g5769.t1.exon12;Parent=g5769.t1
HiC_scaffold_14	AUGUSTUS	CDS	34247829	34247931	1.0	+	1	ID=g5769.t1.CDS12;Parent=g5769.t1
HiC_scaffold_14	gmst	CDS	34247829	34247931	238.492348	+	1	ID=g5769.t2.CDS12;Parent=g5769.t2
HiC_scaffold_14	gmst	exon	34247829	34247931	238.492348	+	1	ID=g5769.t2.exon12;Parent=g5769.t2
HiC_scaffold_14	AUGUSTUS	intron	34247932	34250303	1.0	+	.	ID=g5769.t1.intron12;Parent=g5769.t1
HiC_scaffold_14	gmst	intron	34247932	34250303	238.492348	+	0	ID=g5769.t2.intron12;Parent=g5769.t2
HiC_scaffold_14	AUGUSTUS	exon	34250304	34250426	.	+	.	ID=g5769.t1.exon13;Parent=g5769.t1
HiC_scaffold_14	AUGUSTUS	CDS	34250304	34250426	1.0	+	0	ID=g5769.t1.CDS13;Parent=g5769.t1
HiC_scaffold_14	gmst	CDS	34250304	34250426	238.492348	+	0	ID=g5769.t2.CDS13;Parent=g5769.t2
HiC_scaffold_14	gmst	exon	34250304	34250426	238.492348	+	0	ID=g5769.t2.exon13;Parent=g5769.t2
HiC_scaffold_14	AUGUSTUS	intron	34250427	34257911	1.0	+	.	ID=g5769.t1.intron13;Parent=g5769.t1
HiC_scaffold_14	gmst	intron	34250427	34257911	238.492348	+	0	ID=g5769.t2.intron13;Parent=g5769.t2
HiC_scaffold_14	AUGUSTUS	exon	34257912	34257994	.	+	.	ID=g5769.t1.exon14;Parent=g5769.t1
HiC_scaffold_14	AUGUSTUS	CDS	34257912	34257994	1.0	+	0	ID=g5769.t1.CDS14;Parent=g5769.t1
HiC_scaffold_14	gmst	CDS	34257912	34257994	238.492348	+	0	ID=g5769.t2.CDS14;Parent=g5769.t2
HiC_scaffold_14	gmst	exon	34257912	34257994	238.492348	+	0	ID=g5769.t2.exon14;Parent=g5769.t2
HiC_scaffold_14	AUGUSTUS	intron	34257995	34261205	1.0	+	.	ID=g5769.t1.intron14;Parent=g5769.t1
HiC_scaffold_14	gmst	intron	34257995	34261852	238.492348	+	0	ID=g5769.t2.intron14;Parent=g5769.t2
HiC_scaffold_14	AUGUSTUS	exon	34261206	34261350	.	+	.	ID=g5769.t1.exon15;Parent=g5769.t1
HiC_scaffold_14	AUGUSTUS	CDS	34261206	34261350	1.0	+	1	ID=g5769.t1.CDS15;Parent=g5769.t1
HiC_scaffold_14	AUGUSTUS	intron	34261351	34263874	1.0	+	.	ID=g5769.t1.intron15;Parent=g5769.t1
HiC_scaffold_14	gmst	CDS	34261853	34261997	238.492348	+	1	ID=g5769.t2.CDS15;Parent=g5769.t2
HiC_scaffold_14	gmst	exon	34261853	34261997	238.492348	+	1	ID=g5769.t2.exon15;Parent=g5769.t2
HiC_scaffold_14	gmst	intron	34261998	34263874	238.492348	+	0	ID=g5769.t2.intron15;Parent=g5769.t2
HiC_scaffold_14	AUGUSTUS	exon	34263875	34263985	.	+	.	ID=g5769.t1.exon16;Parent=g5769.t1
HiC_scaffold_14	AUGUSTUS	CDS	34263875	34263985	1.0	+	0	ID=g5769.t1.CDS16;Parent=g5769.t1
HiC_scaffold_14	gmst	CDS	34263875	34263985	238.492348	+	0	ID=g5769.t2.CDS16;Parent=g5769.t2
HiC_scaffold_14	gmst	exon	34263875	34263985	238.492348	+	0	ID=g5769.t2.exon16;Parent=g5769.t2
HiC_scaffold_14	AUGUSTUS	intron	34263986	34265330	1.0	+	.	ID=g5769.t1.intron16;Parent=g5769.t1
HiC_scaffold_14	gmst	intron	34263986	34265330	238.492348	+	0	ID=g5769.t2.intron16;Parent=g5769.t2
HiC_scaffold_14	AUGUSTUS	exon	34265331	34265451	.	+	.	ID=g5769.t1.exon17;Parent=g5769.t1
HiC_scaffold_14	AUGUSTUS	CDS	34265331	34265451	1.0	+	0	ID=g5769.t1.CDS17;Parent=g5769.t1
HiC_scaffold_14	gmst	CDS	34265331	34265451	238.492348	+	0	ID=g5769.t2.CDS17;Parent=g5769.t2
HiC_scaffold_14	gmst	exon	34265331	34265451	238.492348	+	0	ID=g5769.t2.exon17;Parent=g5769.t2
HiC_scaffold_14	AUGUSTUS	intron	34265452	34268240	1.0	+	.	ID=g5769.t1.intron17;Parent=g5769.t1
HiC_scaffold_14	gmst	intron	34265452	34268240	238.492348	+	0	ID=g5769.t2.intron17;Parent=g5769.t2
HiC_scaffold_14	AUGUSTUS	exon	34268241	34268332	.	+	.	ID=g5769.t1.exon18;Parent=g5769.t1
HiC_scaffold_14	AUGUSTUS	CDS	34268241	34268332	1.0	+	2	ID=g5769.t1.CDS18;Parent=g5769.t1
HiC_scaffold_14	gmst	CDS	34268241	34268332	238.492348	+	2	ID=g5769.t2.CDS18;Parent=g5769.t2
HiC_scaffold_14	gmst	exon	34268241	34268332	238.492348	+	2	ID=g5769.t2.exon18;Parent=g5769.t2
HiC_scaffold_14	AUGUSTUS	intron	34268333	34269750	1.0	+	.	ID=g5769.t1.intron18;Parent=g5769.t1
HiC_scaffold_14	gmst	intron	34268333	34269750	238.492348	+	0	ID=g5769.t2.intron18;Parent=g5769.t2
HiC_scaffold_14	AUGUSTUS	exon	34269751	34269862	.	+	.	ID=g5769.t1.exon19;Parent=g5769.t1
HiC_scaffold_14	AUGUSTUS	CDS	34269751	34269862	1.0	+	0	ID=g5769.t1.CDS19;Parent=g5769.t1
HiC_scaffold_14	gmst	CDS	34269751	34269862	238.492348	+	0	ID=g5769.t2.CDS19;Parent=g5769.t2
HiC_scaffold_14	gmst	exon	34269751	34269862	238.492348	+	0	ID=g5769.t2.exon19;Parent=g5769.t2
HiC_scaffold_14	AUGUSTUS	intron	34269863	34272896	1.0	+	.	ID=g5769.t1.intron19;Parent=g5769.t1
HiC_scaffold_14	gmst	intron	34269863	34272896	238.492348	+	0	ID=g5769.t2.intron19;Parent=g5769.t2
HiC_scaffold_14	AUGUSTUS	exon	34272897	34273064	.	+	.	ID=g5769.t1.exon20;Parent=g5769.t1
HiC_scaffold_14	AUGUSTUS	CDS	34272897	34273064	1.0	+	2	ID=g5769.t1.CDS20;Parent=g5769.t1
HiC_scaffold_14	gmst	CDS	34272897	34273064	238.492348	+	2	ID=g5769.t2.CDS20;Parent=g5769.t2
HiC_scaffold_14	gmst	exon	34272897	34273064	238.492348	+	2	ID=g5769.t2.exon20;Parent=g5769.t2
HiC_scaffold_14	AUGUSTUS	intron	34273065	34274537	1.0	+	.	ID=g5769.t1.intron20;Parent=g5769.t1
HiC_scaffold_14	gmst	intron	34273065	34274537	238.492348	+	0	ID=g5769.t2.intron20;Parent=g5769.t2
HiC_scaffold_14	AUGUSTUS	exon	34274538	34274810	.	+	.	ID=g5769.t1.exon21;Parent=g5769.t1
HiC_scaffold_14	AUGUSTUS	CDS	34274538	34274810	1.0	+	2	ID=g5769.t1.CDS21;Parent=g5769.t1
HiC_scaffold_14	gmst	CDS	34274538	34274810	238.492348	+	2	ID=g5769.t2.CDS21;Parent=g5769.t2
HiC_scaffold_14	gmst	exon	34274538	34274810	238.492348	+	2	ID=g5769.t2.exon21;Parent=g5769.t2
HiC_scaffold_14	AUGUSTUS	intron	34274811	34275831	1.0	+	.	ID=g5769.t1.intron21;Parent=g5769.t1
HiC_scaffold_14	gmst	intron	34274811	34275831	238.492348	+	0	ID=g5769.t2.intron21;Parent=g5769.t2
HiC_scaffold_14	AUGUSTUS	exon	34275832	34275893	.	+	.	ID=g5769.t1.exon22;Parent=g5769.t1
HiC_scaffold_14	AUGUSTUS	CDS	34275832	34275893	1.0	+	2	ID=g5769.t1.CDS22;Parent=g5769.t1
HiC_scaffold_14	gmst	CDS	34275832	34275893	238.492348	+	2	ID=g5769.t2.CDS22;Parent=g5769.t2
HiC_scaffold_14	gmst	exon	34275832	34275893	238.492348	+	2	ID=g5769.t2.exon22;Parent=g5769.t2
HiC_scaffold_14	AUGUSTUS	intron	34275894	34278705	1.0	+	.	ID=g5769.t1.intron22;Parent=g5769.t1
HiC_scaffold_14	gmst	intron	34275894	34278705	238.492348	+	0	ID=g5769.t2.intron22;Parent=g5769.t2
HiC_scaffold_14	AUGUSTUS	exon	34278706	34278778	.	+	.	ID=g5769.t1.exon23;Parent=g5769.t1
HiC_scaffold_14	AUGUSTUS	CDS	34278706	34278778	1.0	+	0	ID=g5769.t1.CDS23;Parent=g5769.t1
HiC_scaffold_14	gmst	CDS	34278706	34278778	238.492348	+	0	ID=g5769.t2.CDS23;Parent=g5769.t2
HiC_scaffold_14	gmst	exon	34278706	34278778	238.492348	+	0	ID=g5769.t2.exon23;Parent=g5769.t2
HiC_scaffold_14	AUGUSTUS	intron	34278779	34279452	1.0	+	.	ID=g5769.t1.intron23;Parent=g5769.t1
HiC_scaffold_14	gmst	intron	34278779	34279452	238.492348	+	0	ID=g5769.t2.intron23;Parent=g5769.t2
HiC_scaffold_14	AUGUSTUS	exon	34279453	34279520	.	+	.	ID=g5769.t1.exon24;Parent=g5769.t1
HiC_scaffold_14	AUGUSTUS	CDS	34279453	34279520	1.0	+	2	ID=g5769.t1.CDS24;Parent=g5769.t1
HiC_scaffold_14	gmst	CDS	34279453	34279520	238.492348	+	2	ID=g5769.t2.CDS24;Parent=g5769.t2
HiC_scaffold_14	gmst	exon	34279453	34279520	238.492348	+	2	ID=g5769.t2.exon24;Parent=g5769.t2
HiC_scaffold_14	AUGUSTUS	intron	34279521	34280283	1.0	+	.	ID=g5769.t1.intron24;Parent=g5769.t1
HiC_scaffold_14	gmst	intron	34279521	34280283	238.492348	+	0	ID=g5769.t2.intron24;Parent=g5769.t2
HiC_scaffold_14	AUGUSTUS	exon	34280284	34280379	.	+	.	ID=g5769.t1.exon25;Parent=g5769.t1
HiC_scaffold_14	AUGUSTUS	CDS	34280284	34280379	1.0	+	0	ID=g5769.t1.CDS25;Parent=g5769.t1
HiC_scaffold_14	gmst	CDS	34280284	34280379	238.492348	+	0	ID=g5769.t2.CDS25;Parent=g5769.t2
HiC_scaffold_14	gmst	exon	34280284	34280379	238.492348	+	0	ID=g5769.t2.exon25;Parent=g5769.t2
HiC_scaffold_14	AUGUSTUS	stop_codon	34280377	34280379	.	+	0	ID=g5769.t1.stop1;Parent=g5769.t1
HiC_scaffold_14	gmst	stop_codon	34280377	34280379	238.492348	+	0	ID=g5769.t2.stop1;Parent=g5769.t2
HiC_scaffold_14	AUGUSTUS	stop_codon	34349121	34349123	.	-	0	ID=g5770.t1.stop1;Parent=g5770.t1
HiC_scaffold_14	AUGUSTUS	exon	34349121	34349237	.	-	.	ID=g5770.t1.exon1;Parent=g5770.t1
HiC_scaffold_14	AUGUSTUS	CDS	34349121	34349237	1.0	-	0	ID=g5770.t1.CDS1;Parent=g5770.t1
HiC_scaffold_14	AUGUSTUS	gene	34349121	34398292	.	-	.	ID=g5770
HiC_scaffold_14	AUGUSTUS	mRNA	34349121	34398292	1.0	-	.	ID=g5770.t1;Parent=g5770;em_target=10036.XP_005063708.1;em_score=643.9;em_evalue=9.2e-197;em_tcov=.;em_OGs=KOG3053@1|root,KOG3053@2759|Eukaryota,39S35@33154|Opisthokonta,3BAV3@33208|Metazoa,3D0G8@33213|Bilateria,47YZ3@7711|Chordata,492U6@7742|Vertebrata,3J6T1@40674|Mammalia,35DI8@314146|Euarchontoglires,4PUI4@9989|Rodentia;em_COG_cat=S;em_desc=RING-variant domain;em_max_annot_lvl=33208|Metazoa;em_Preferred_name=MARCH5;em_EC=2.3.2.27;em_KEGG_ko=ko:K10660;em_BRITE=ko00000,ko01000,ko04121;em_PFAMs=RINGv;em_GOs=GO:0000209,GO:0003674,GO:0003824,GO:0004842,GO:0005488,GO:0005515,GO:0005575,GO:0005622,GO:0005623,GO:0005737,GO:0005739,GO:0005740,GO:0005741,GO:0005783,GO:0005789,GO:0006464,GO:0006807,GO:0008104,GO:0008150,GO:0008152,GO:0008270,GO:0009987,GO:0010638,GO:0010821,GO:0010822,GO:0012505,GO:0016020,GO:0016567,GO:0016740,GO:0019538,GO:0019787,GO:0019867,GO:0019899,GO:0022603,GO:0031090,GO:0031966,GO:0031967,GO:0031968,GO:0031975,GO:0031984,GO:0032446,GO:0033036,GO:0033043,GO:0033365,GO:0034613,GO:0036211,GO:0042175,GO:0043167,GO:0043169,GO:0043170,GO:0043226,GO:0043227,GO:0043229,GO:0043231,GO:0043412,GO:0044237,GO:0044238,GO:0044260,GO:0044267,GO:0044422,GO:0044424,GO:0044425,GO:0044429,GO:0044432,GO:0044444,GO:0044446,GO:0044464,GO:0046872,GO:0046914,GO:0048518,GO:0048519,GO:0048522,GO:0048523,GO:0050789,GO:0050793,GO:0050794,GO:0051020,GO:0051093,GO:0051094,GO:0051128,GO:0051130,GO:0051179,GO:0051641,GO:0051865,GO:0065007,GO:0070585,GO:0070647,GO:0070727,GO:0071704,GO:0090140,GO:0090141,GO:0090342,GO:0090344,GO:0098588,GO:0098805,GO:0098827,GO:0140096,GO:1901564
HiC_scaffold_14	AUGUSTUS	intron	34349238	34349994	1.0	-	.	ID=g5770.t1.intron1;Parent=g5770.t1
HiC_scaffold_14	AUGUSTUS	exon	34349995	34350161	.	-	.	ID=g5770.t1.exon2;Parent=g5770.t1
HiC_scaffold_14	AUGUSTUS	CDS	34349995	34350161	1.0	-	2	ID=g5770.t1.CDS2;Parent=g5770.t1
HiC_scaffold_14	AUGUSTUS	intron	34350162	34350289	1.0	-	.	ID=g5770.t1.intron2;Parent=g5770.t1
HiC_scaffold_14	AUGUSTUS	exon	34350290	34350473	.	-	.	ID=g5770.t1.exon3;Parent=g5770.t1
HiC_scaffold_14	AUGUSTUS	CDS	34350290	34350473	1.0	-	0	ID=g5770.t1.CDS3;Parent=g5770.t1
HiC_scaffold_14	AUGUSTUS	intron	34350474	34357942	1.0	-	.	ID=g5770.t1.intron3;Parent=g5770.t1
HiC_scaffold_14	AUGUSTUS	exon	34357943	34358073	.	-	.	ID=g5770.t1.exon4;Parent=g5770.t1
HiC_scaffold_14	AUGUSTUS	CDS	34357943	34358073	1.0	-	2	ID=g5770.t1.CDS4;Parent=g5770.t1
HiC_scaffold_14	AUGUSTUS	intron	34358074	34380529	1.0	-	.	ID=g5770.t1.intron4;Parent=g5770.t1
HiC_scaffold_14	AUGUSTUS	exon	34380530	34380732	.	-	.	ID=g5770.t1.exon5;Parent=g5770.t1
HiC_scaffold_14	AUGUSTUS	CDS	34380530	34380732	1.0	-	1	ID=g5770.t1.CDS5;Parent=g5770.t1
HiC_scaffold_14	AUGUSTUS	intron	34380733	34398257	1.0	-	.	ID=g5770.t1.intron5;Parent=g5770.t1
HiC_scaffold_14	AUGUSTUS	exon	34398258	34398292	.	-	.	ID=g5770.t1.exon6;Parent=g5770.t1
HiC_scaffold_14	AUGUSTUS	CDS	34398258	34398292	1.0	-	0	ID=g5770.t1.CDS6;Parent=g5770.t1
HiC_scaffold_14	AUGUSTUS	start_codon	34398290	34398292	.	-	0	ID=g5770.t1.start1;Parent=g5770.t1
HiC_scaffold_14	AUGUSTUS	start_codon	34435204	34435206	.	+	0	ID=g5771.t1.start1;Parent=g5771.t1
HiC_scaffold_14	AUGUSTUS	start_codon	34435204	34435206	.	+	0	ID=g5771.t2.start1;Parent=g5771.t2
HiC_scaffold_14	AUGUSTUS	start_codon	34435204	34435206	.	+	0	ID=g5771.t3.start1;Parent=g5771.t3
HiC_scaffold_14	AUGUSTUS	exon	34435204	34436205	.	+	.	ID=g5771.t1.exon1;Parent=g5771.t1
HiC_scaffold_14	AUGUSTUS	exon	34435204	34436205	.	+	.	ID=g5771.t2.exon1;Parent=g5771.t2
HiC_scaffold_14	AUGUSTUS	exon	34435204	34436205	.	+	.	ID=g5771.t3.exon1;Parent=g5771.t3
HiC_scaffold_14	AUGUSTUS	CDS	34435204	34436205	0.99	+	0	ID=g5771.t1.CDS1;Parent=g5771.t1
HiC_scaffold_14	AUGUSTUS	CDS	34435204	34436205	1.0	+	0	ID=g5771.t2.CDS1;Parent=g5771.t2
HiC_scaffold_14	AUGUSTUS	CDS	34435204	34436205	1.0	+	0	ID=g5771.t3.CDS1;Parent=g5771.t3
HiC_scaffold_14	AUGUSTUS	gene	34435204	34582866	.	+	.	ID=g5771
HiC_scaffold_14	AUGUSTUS	mRNA	34435204	34582866	0.99	+	.	ID=g5771.t1;Parent=g5771;em_target=89462.XP_006073757.1;em_score=1630.5;em_evalue=0.0;em_tcov=.;em_OGs=KOG0129@1|root,KOG0129@2759|Eukaryota,38CCI@33154|Opisthokonta,3BATM@33208|Metazoa,3CTJV@33213|Bilateria,47Z7B@7711|Chordata,48Y41@7742|Vertebrata,3J75R@40674|Mammalia,4J7KR@91561|Cetartiodactyla;em_COG_cat=J;em_desc=Cytoplasmic polyadenylation element-binding protein;em_max_annot_lvl=33208|Metazoa;em_Preferred_name=CPEB3;em_KEGG_ko=ko:K02602;em_KEGG_Pathway=ko04114,ko04320,ko04914,map04114,map04320,map04914;em_BRITE=ko00000,ko00001,ko03019;em_PFAMs=CEBP_ZZ,RRM_7;em_GOs=GO:0000003,GO:0000122,GO:0000226,GO:0000280,GO:0000900,GO:0001101,GO:0001578,GO:0001655,GO:0001822,GO:0003006,GO:0003008,GO:0003674,GO:0003676,GO:0003723,GO:0003729,GO:0003730,GO:0005488,GO:0005515,GO:0005575,GO:0005622,GO:0005623,GO:0005634,GO:0005737,GO:0005886,GO:0006355,GO:0006357,GO:0006412,GO:0006417,GO:0006448,GO:0006518,GO:0006807,GO:0006928,GO:0006996,GO:0007010,GO:0007017,GO:0007049,GO:0007127,GO:0007140,GO:0007141,GO:0007275,GO:0007276,GO:0007281,GO:0007283,GO:0007286,GO:0007288,GO:0007291,GO:0007349,GO:0007399,GO:0007600,GO:0007610,GO:0007611,GO:0007613,GO:0007616,GO:0007617,GO:0007618,GO:0007619,GO:0008049,GO:0008135,GO:0008150,GO:0008152,GO:0008356,GO:0008494,GO:0009058,GO:0009059,GO:0009653,GO:0009719,GO:0009889,GO:0009890,GO:0009891,GO:0009892,GO:0009893,GO:0009894,GO:0009896,GO:0009987,GO:0010033,GO:0010243,GO:0010467,GO:0010468,GO:0010556,GO:0010557,GO:0010558,GO:0010604,GO:0010605,GO:0010608,GO:0010628,GO:0010629,GO:0010646,GO:0010647,GO:0010720,GO:0010975,GO:0010976,GO:0016020,GO:0016043,GO:0017091,GO:0017148,GO:0019098,GO:0019219,GO:0019222,GO:0019538,GO:0019953,GO:0022008,GO:0022402,GO:0022412,GO:0022414,GO:0022607,GO:0023051,GO:0023056,GO:0030014,GO:0030030,GO:0030031,GO:0030154,GO:0030317,GO:0030371,GO:0030424,GO:0030425,GO:0031323,GO:0031324,GO:0031325,GO:0031326,GO:0031327,GO:0031328,GO:0031329,GO:0031331,GO:0031344,GO:0031346,GO:0031440,GO:0031442,GO:0032268,GO:0032269,GO:0032270,GO:0032501,GO:0032502,GO:0032504,GO:0032991,GO:0033267,GO:0034248,GO:0034249,GO:0034250,GO:0034641,GO:0034645,GO:0035082,GO:0035613,GO:0035925,GO:0036477,GO:0040011,GO:0042221,GO:0042995,GO:0043005,GO:0043021,GO:0043022,GO:0043043,GO:0043170,GO:0043200,GO:0043226,GO:0043227,GO:0043229,GO:0043231,GO:0043487,GO:0043488,GO:0043603,GO:0043604,GO:0043679,GO:0044085,GO:0044237,GO:0044238,GO:0044249,GO:0044260,GO:0044267,GO:0044271,GO:0044292,GO:0044297,GO:0044306,GO:0044424,GO:0044425,GO:0044444,GO:0044456,GO:0044459,GO:0044463,GO:0044464,GO:0044703,GO:0044782,GO:0044877,GO:0045182,GO:0045202,GO:0045595,GO:0045597,GO:0045664,GO:0045666,GO:0045727,GO:0045892,GO:0045900,GO:0045934,GO:0045935,GO:0048167,GO:0048232,GO:0048285,GO:0048468,GO:0048471,GO:0048513,GO:0048515,GO:0048518,GO:0048519,GO:0048522,GO:0048523,GO:0048609,GO:0048646,GO:0048699,GO:0048731,GO:0048793,GO:0048856,GO:0048869,GO:0048870,GO:0050684,GO:0050685,GO:0050767,GO:0050769,GO:0050773,GO:0050779,GO:0050789,GO:0050793,GO:0050794,GO:0050804,GO:0050806,GO:0050877,GO:0050890,GO:0050896,GO:0050951,GO:0050955,GO:0051094,GO:0051128,GO:0051130,GO:0051171,GO:0051172,GO:0051173,GO:0051179,GO:0051239,GO:0051240,GO:0051246,GO:0051247,GO:0051248,GO:0051252,GO:0051253,GO:0051254,GO:0051301,GO:0051321,GO:0051674,GO:0051704,GO:0051716,GO:0051960,GO:0051962,GO:0060179,GO:0060211,GO:0060213,GO:0060255,GO:0060271,GO:0060284,GO:0060998,GO:0060999,GO:0061013,GO:0061014,GO:0061157,GO:0061158,GO:0061982,GO:0065007,GO:0065008,GO:0070887,GO:0070925,GO:0071229,GO:0071230,GO:0071310,GO:0071417,GO:0071495,GO:0071704,GO:0071840,GO:0071944,GO:0072001,GO:0080090,GO:0090079,GO:0097060,GO:0097159,GO:0097440,GO:0097447,GO:0097458,GO:0097722,GO:0098590,GO:0098793,GO:0099177,GO:0120025,GO:0120031,GO:0120035,GO:0120036,GO:0120038,GO:0140013,GO:0150034,GO:1900006,GO:1900151,GO:1900153,GO:1900247,GO:1900248,GO:1900271,GO:1900273,GO:1900363,GO:1900365,GO:1901363,GO:1901564,GO:1901566,GO:1901576,GO:1901698,GO:1901699,GO:1901700,GO:1901701,GO:1902679,GO:1903046,GO:1903311,GO:1903313,GO:1903506,GO:1903507,GO:1990124,GO:1990904,GO:2000026,GO:2000112,GO:2000113,GO:2000765,GO:2000766,GO:2001141
HiC_scaffold_14	AUGUSTUS	mRNA	34435204	34582866	1.0	+	.	ID=g5771.t2;Parent=g5771;em_target=10042.XP_006976707.1;em_score=1596.4;em_evalue=0.0;em_tcov=.;em_OGs=KOG0129@1|root,KOG0129@2759|Eukaryota,38CCI@33154|Opisthokonta,3BATM@33208|Metazoa,3CTJV@33213|Bilateria,47Z7B@7711|Chordata,48Y41@7742|Vertebrata,3J75R@40674|Mammalia,35IV7@314146|Euarchontoglires,4Q1J2@9989|Rodentia;em_COG_cat=J;em_desc=Cytoplasmic polyadenylation element-binding protein 3;em_max_annot_lvl=33208|Metazoa;em_Preferred_name=CPEB3;em_KEGG_ko=ko:K02602;em_KEGG_Pathway=ko04114,ko04320,ko04914,map04114,map04320,map04914;em_BRITE=ko00000,ko00001,ko03019;em_PFAMs=CEBP_ZZ,RRM_7;em_GOs=GO:0000003,GO:0000122,GO:0000226,GO:0000280,GO:0000900,GO:0001101,GO:0001578,GO:0001655,GO:0001822,GO:0003006,GO:0003008,GO:0003674,GO:0003676,GO:0003723,GO:0003729,GO:0003730,GO:0005488,GO:0005515,GO:0005575,GO:0005622,GO:0005623,GO:0005634,GO:0005737,GO:0005886,GO:0006355,GO:0006357,GO:0006412,GO:0006417,GO:0006448,GO:0006518,GO:0006807,GO:0006928,GO:0006996,GO:0007010,GO:0007017,GO:0007049,GO:0007127,GO:0007140,GO:0007141,GO:0007275,GO:0007276,GO:0007281,GO:0007283,GO:0007286,GO:0007288,GO:0007291,GO:0007349,GO:0007399,GO:0007600,GO:0007610,GO:0007611,GO:0007613,GO:0007616,GO:0007617,GO:0007618,GO:0007619,GO:0008049,GO:0008135,GO:0008150,GO:0008152,GO:0008356,GO:0008494,GO:0009058,GO:0009059,GO:0009653,GO:0009719,GO:0009889,GO:0009890,GO:0009891,GO:0009892,GO:0009893,GO:0009894,GO:0009896,GO:0009987,GO:0010033,GO:0010243,GO:0010467,GO:0010468,GO:0010556,GO:0010557,GO:0010558,GO:0010604,GO:0010605,GO:0010608,GO:0010628,GO:0010629,GO:0010646,GO:0010647,GO:0010720,GO:0010975,GO:0010976,GO:0016020,GO:0016043,GO:0017091,GO:0017148,GO:0019098,GO:0019219,GO:0019222,GO:0019538,GO:0019953,GO:0022008,GO:0022402,GO:0022412,GO:0022414,GO:0022607,GO:0023051,GO:0023056,GO:0030014,GO:0030030,GO:0030031,GO:0030154,GO:0030317,GO:0030371,GO:0030424,GO:0030425,GO:0031323,GO:0031324,GO:0031325,GO:0031326,GO:0031327,GO:0031328,GO:0031329,GO:0031331,GO:0031344,GO:0031346,GO:0031440,GO:0031442,GO:0032268,GO:0032269,GO:0032270,GO:0032501,GO:0032502,GO:0032504,GO:0032991,GO:0033267,GO:0034248,GO:0034249,GO:0034250,GO:0034641,GO:0034645,GO:0035082,GO:0035613,GO:0035925,GO:0036477,GO:0040011,GO:0042221,GO:0042995,GO:0043005,GO:0043021,GO:0043022,GO:0043043,GO:0043170,GO:0043200,GO:0043226,GO:0043227,GO:0043229,GO:0043231,GO:0043487,GO:0043488,GO:0043603,GO:0043604,GO:0043679,GO:0044085,GO:0044237,GO:0044238,GO:0044249,GO:0044260,GO:0044267,GO:0044271,GO:0044292,GO:0044297,GO:0044306,GO:0044424,GO:0044425,GO:0044444,GO:0044456,GO:0044459,GO:0044463,GO:0044464,GO:0044703,GO:0044782,GO:0044877,GO:0045182,GO:0045202,GO:0045595,GO:0045597,GO:0045664,GO:0045666,GO:0045727,GO:0045892,GO:0045900,GO:0045934,GO:0045935,GO:0048167,GO:0048232,GO:0048285,GO:0048468,GO:0048471,GO:0048513,GO:0048515,GO:0048518,GO:0048519,GO:0048522,GO:0048523,GO:0048609,GO:0048646,GO:0048699,GO:0048731,GO:0048793,GO:0048856,GO:0048869,GO:0048870,GO:0050684,GO:0050685,GO:0050767,GO:0050769,GO:0050773,GO:0050779,GO:0050789,GO:0050793,GO:0050794,GO:0050804,GO:0050806,GO:0050877,GO:0050890,GO:0050896,GO:0050951,GO:0050955,GO:0051094,GO:0051128,GO:0051130,GO:0051171,GO:0051172,GO:0051173,GO:0051179,GO:0051239,GO:0051240,GO:0051246,GO:0051247,GO:0051248,GO:0051252,GO:0051253,GO:0051254,GO:0051301,GO:0051321,GO:0051674,GO:0051704,GO:0051716,GO:0051960,GO:0051962,GO:0060179,GO:0060211,GO:0060213,GO:0060255,GO:0060271,GO:0060284,GO:0060998,GO:0060999,GO:0061013,GO:0061014,GO:0061157,GO:0061158,GO:0061982,GO:0065007,GO:0065008,GO:0070887,GO:0070925,GO:0071229,GO:0071230,GO:0071310,GO:0071417,GO:0071495,GO:0071704,GO:0071840,GO:0071944,GO:0072001,GO:0080090,GO:0090079,GO:0097060,GO:0097159,GO:0097440,GO:0097447,GO:0097458,GO:0097722,GO:0098590,GO:0098793,GO:0099177,GO:0120025,GO:0120031,GO:0120035,GO:0120036,GO:0120038,GO:0140013,GO:0150034,GO:1900006,GO:1900151,GO:1900153,GO:1900247,GO:1900248,GO:1900271,GO:1900273,GO:1900363,GO:1900365,GO:1901363,GO:1901564,GO:1901566,GO:1901576,GO:1901698,GO:1901699,GO:1901700,GO:1901701,GO:1902679,GO:1903046,GO:1903311,GO:1903313,GO:1903506,GO:1903507,GO:1990124,GO:1990904,GO:2000026,GO:2000112,GO:2000113,GO:2000765,GO:2000766,GO:2001141
HiC_scaffold_14	AUGUSTUS	mRNA	34435204	34582866	1.0	+	.	ID=g5771.t3;Parent=g5771;em_target=9685.ENSFCAP00000000853;em_score=1575.5;em_evalue=0.0;em_tcov=.;em_OGs=KOG0129@1|root,KOG0129@2759|Eukaryota,38CCI@33154|Opisthokonta,3BATM@33208|Metazoa,3CTJV@33213|Bilateria,47Z7B@7711|Chordata,48Y41@7742|Vertebrata,3J75R@40674|Mammalia,3EKG0@33554|Carnivora;em_COG_cat=A;em_desc=Cytoplasmic polyadenylation;em_max_annot_lvl=33208|Metazoa;em_Preferred_name=CPEB3;em_KEGG_ko=ko:K02602;em_KEGG_Pathway=ko04114,ko04320,ko04914,map04114,map04320,map04914;em_BRITE=ko00000,ko00001,ko03019;em_PFAMs=CEBP_ZZ,RRM_7;em_GOs=GO:0000003,GO:0000122,GO:0000226,GO:0000280,GO:0000900,GO:0001101,GO:0001578,GO:0001655,GO:0001822,GO:0003006,GO:0003008,GO:0003674,GO:0003676,GO:0003723,GO:0003729,GO:0003730,GO:0005488,GO:0005515,GO:0005575,GO:0005622,GO:0005623,GO:0005634,GO:0005737,GO:0005886,GO:0006355,GO:0006357,GO:0006412,GO:0006417,GO:0006448,GO:0006518,GO:0006807,GO:0006928,GO:0006996,GO:0007010,GO:0007017,GO:0007049,GO:0007127,GO:0007140,GO:0007141,GO:0007275,GO:0007276,GO:0007281,GO:0007283,GO:0007286,GO:0007288,GO:0007291,GO:0007349,GO:0007399,GO:0007600,GO:0007610,GO:0007611,GO:0007613,GO:0007616,GO:0007617,GO:0007618,GO:0007619,GO:0008049,GO:0008135,GO:0008150,GO:0008152,GO:0008356,GO:0008494,GO:0009058,GO:0009059,GO:0009653,GO:0009719,GO:0009889,GO:0009890,GO:0009891,GO:0009892,GO:0009893,GO:0009894,GO:0009896,GO:0009987,GO:0010033,GO:0010243,GO:0010467,GO:0010468,GO:0010556,GO:0010557,GO:0010558,GO:0010604,GO:0010605,GO:0010608,GO:0010628,GO:0010629,GO:0010646,GO:0010647,GO:0010720,GO:0010975,GO:0010976,GO:0016020,GO:0016043,GO:0017091,GO:0017148,GO:0019098,GO:0019219,GO:0019222,GO:0019538,GO:0019953,GO:0022008,GO:0022402,GO:0022412,GO:0022414,GO:0022607,GO:0023051,GO:0023056,GO:0030014,GO:0030030,GO:0030031,GO:0030154,GO:0030317,GO:0030371,GO:0030424,GO:0030425,GO:0031323,GO:0031324,GO:0031325,GO:0031326,GO:0031327,GO:0031328,GO:0031329,GO:0031331,GO:0031344,GO:0031346,GO:0031440,GO:0031442,GO:0032268,GO:0032269,GO:0032270,GO:0032501,GO:0032502,GO:0032504,GO:0032991,GO:0033267,GO:0034248,GO:0034249,GO:0034250,GO:0034641,GO:0034645,GO:0035082,GO:0035613,GO:0035925,GO:0036477,GO:0040011,GO:0042221,GO:0042995,GO:0043005,GO:0043021,GO:0043022,GO:0043043,GO:0043170,GO:0043200,GO:0043226,GO:0043227,GO:0043229,GO:0043231,GO:0043487,GO:0043488,GO:0043603,GO:0043604,GO:0043679,GO:0044085,GO:0044237,GO:0044238,GO:0044249,GO:0044260,GO:0044267,GO:0044271,GO:0044292,GO:0044297,GO:0044306,GO:0044424,GO:0044425,GO:0044444,GO:0044456,GO:0044459,GO:0044463,GO:0044464,GO:0044703,GO:0044782,GO:0044877,GO:0045182,GO:0045202,GO:0045595,GO:0045597,GO:0045664,GO:0045666,GO:0045727,GO:0045892,GO:0045900,GO:0045934,GO:0045935,GO:0048167,GO:0048232,GO:0048285,GO:0048468,GO:0048471,GO:0048513,GO:0048515,GO:0048518,GO:0048519,GO:0048522,GO:0048523,GO:0048609,GO:0048646,GO:0048699,GO:0048731,GO:0048793,GO:0048856,GO:0048869,GO:0048870,GO:0050684,GO:0050685,GO:0050767,GO:0050769,GO:0050773,GO:0050779,GO:0050789,GO:0050793,GO:0050794,GO:0050804,GO:0050806,GO:0050877,GO:0050890,GO:0050896,GO:0050951,GO:0050955,GO:0051094,GO:0051128,GO:0051130,GO:0051171,GO:0051172,GO:0051173,GO:0051179,GO:0051239,GO:0051240,GO:0051246,GO:0051247,GO:0051248,GO:0051252,GO:0051253,GO:0051254,GO:0051301,GO:0051321,GO:0051674,GO:0051704,GO:0051716,GO:0051960,GO:0051962,GO:0060179,GO:0060211,GO:0060213,GO:0060255,GO:0060271,GO:0060284,GO:0060998,GO:0060999,GO:0061013,GO:0061014,GO:0061157,GO:0061158,GO:0061982,GO:0065007,GO:0065008,GO:0070887,GO:0070925,GO:0071229,GO:0071230,GO:0071310,GO:0071417,GO:0071495,GO:0071704,GO:0071840,GO:0071944,GO:0072001,GO:0080090,GO:0090079,GO:0097060,GO:0097159,GO:0097440,GO:0097447,GO:0097458,GO:0097722,GO:0098590,GO:0098793,GO:0099177,GO:0120025,GO:0120031,GO:0120035,GO:0120036,GO:0120038,GO:0140013,GO:0150034,GO:1900006,GO:1900151,GO:1900153,GO:1900247,GO:1900248,GO:1900271,GO:1900273,GO:1900363,GO:1900365,GO:1901363,GO:1901564,GO:1901566,GO:1901576,GO:1901698,GO:1901699,GO:1901700,GO:1901701,GO:1902679,GO:1903046,GO:1903311,GO:1903313,GO:1903506,GO:1903507,GO:1990124,GO:1990904,GO:2000026,GO:2000112,GO:2000113,GO:2000765,GO:2000766,GO:2001141
HiC_scaffold_14	AUGUSTUS	intron	34436206	34470737	1.0	+	.	ID=g5771.t1.intron1;Parent=g5771.t1
HiC_scaffold_14	AUGUSTUS	intron	34436206	34470737	1.0	+	.	ID=g5771.t2.intron1;Parent=g5771.t2
HiC_scaffold_14	AUGUSTUS	intron	34436206	34470737	1.0	+	.	ID=g5771.t3.intron1;Parent=g5771.t3
HiC_scaffold_14	AUGUSTUS	exon	34470738	34470828	.	+	.	ID=g5771.t3.exon2;Parent=g5771.t3
HiC_scaffold_14	AUGUSTUS	CDS	34470738	34470828	1.0	+	0	ID=g5771.t3.CDS2;Parent=g5771.t3
HiC_scaffold_14	AUGUSTUS	exon	34470738	34470897	.	+	.	ID=g5771.t1.exon2;Parent=g5771.t1
HiC_scaffold_14	AUGUSTUS	exon	34470738	34470897	.	+	.	ID=g5771.t2.exon2;Parent=g5771.t2
HiC_scaffold_14	AUGUSTUS	CDS	34470738	34470897	1.0	+	0	ID=g5771.t1.CDS2;Parent=g5771.t1
HiC_scaffold_14	AUGUSTUS	CDS	34470738	34470897	1.0	+	0	ID=g5771.t2.CDS2;Parent=g5771.t2
HiC_scaffold_14	AUGUSTUS	intron	34470829	34481968	1.0	+	.	ID=g5771.t3.intron2;Parent=g5771.t3
HiC_scaffold_14	AUGUSTUS	intron	34470898	34481968	1.0	+	.	ID=g5771.t1.intron2;Parent=g5771.t1
HiC_scaffold_14	AUGUSTUS	intron	34470898	34481968	1.0	+	.	ID=g5771.t2.intron2;Parent=g5771.t2
HiC_scaffold_14	AUGUSTUS	exon	34481969	34482025	.	+	.	ID=g5771.t1.exon3;Parent=g5771.t1
HiC_scaffold_14	AUGUSTUS	exon	34481969	34482025	.	+	.	ID=g5771.t2.exon3;Parent=g5771.t2
HiC_scaffold_14	AUGUSTUS	exon	34481969	34482025	.	+	.	ID=g5771.t3.exon3;Parent=g5771.t3
HiC_scaffold_14	AUGUSTUS	CDS	34481969	34482025	1.0	+	2	ID=g5771.t1.CDS3;Parent=g5771.t1
HiC_scaffold_14	AUGUSTUS	CDS	34481969	34482025	1.0	+	2	ID=g5771.t2.CDS3;Parent=g5771.t2
HiC_scaffold_14	AUGUSTUS	CDS	34481969	34482025	1.0	+	2	ID=g5771.t3.CDS3;Parent=g5771.t3
HiC_scaffold_14	AUGUSTUS	intron	34482026	34500269	1.0	+	.	ID=g5771.t1.intron3;Parent=g5771.t1
HiC_scaffold_14	AUGUSTUS	intron	34482026	34513268	1.0	+	.	ID=g5771.t2.intron3;Parent=g5771.t2
HiC_scaffold_14	AUGUSTUS	intron	34482026	34513268	1.0	+	.	ID=g5771.t3.intron3;Parent=g5771.t3
HiC_scaffold_14	AUGUSTUS	exon	34500270	34500293	.	+	.	ID=g5771.t1.exon4;Parent=g5771.t1
HiC_scaffold_14	AUGUSTUS	CDS	34500270	34500293	1.0	+	2	ID=g5771.t1.CDS4;Parent=g5771.t1
HiC_scaffold_14	AUGUSTUS	intron	34500294	34513268	1.0	+	.	ID=g5771.t1.intron4;Parent=g5771.t1
HiC_scaffold_14	AUGUSTUS	exon	34513269	34513436	.	+	.	ID=g5771.t1.exon5;Parent=g5771.t1
HiC_scaffold_14	AUGUSTUS	exon	34513269	34513436	.	+	.	ID=g5771.t2.exon4;Parent=g5771.t2
HiC_scaffold_14	AUGUSTUS	exon	34513269	34513436	.	+	.	ID=g5771.t3.exon4;Parent=g5771.t3
HiC_scaffold_14	AUGUSTUS	CDS	34513269	34513436	1.0	+	2	ID=g5771.t1.CDS5;Parent=g5771.t1
HiC_scaffold_14	AUGUSTUS	CDS	34513269	34513436	1.0	+	2	ID=g5771.t2.CDS4;Parent=g5771.t2
HiC_scaffold_14	AUGUSTUS	CDS	34513269	34513436	1.0	+	2	ID=g5771.t3.CDS4;Parent=g5771.t3
HiC_scaffold_14	AUGUSTUS	intron	34513437	34515132	1.0	+	.	ID=g5771.t1.intron5;Parent=g5771.t1
HiC_scaffold_14	AUGUSTUS	intron	34513437	34515132	1.0	+	.	ID=g5771.t2.intron4;Parent=g5771.t2
HiC_scaffold_14	AUGUSTUS	intron	34513437	34515132	1.0	+	.	ID=g5771.t3.intron4;Parent=g5771.t3
HiC_scaffold_14	AUGUSTUS	exon	34515133	34515222	.	+	.	ID=g5771.t1.exon6;Parent=g5771.t1
HiC_scaffold_14	AUGUSTUS	exon	34515133	34515222	.	+	.	ID=g5771.t2.exon5;Parent=g5771.t2
HiC_scaffold_14	AUGUSTUS	exon	34515133	34515222	.	+	.	ID=g5771.t3.exon5;Parent=g5771.t3
HiC_scaffold_14	AUGUSTUS	CDS	34515133	34515222	1.0	+	2	ID=g5771.t1.CDS6;Parent=g5771.t1
HiC_scaffold_14	AUGUSTUS	CDS	34515133	34515222	1.0	+	2	ID=g5771.t2.CDS5;Parent=g5771.t2
HiC_scaffold_14	AUGUSTUS	CDS	34515133	34515222	1.0	+	2	ID=g5771.t3.CDS5;Parent=g5771.t3
HiC_scaffold_14	AUGUSTUS	intron	34515223	34538720	1.0	+	.	ID=g5771.t1.intron6;Parent=g5771.t1
HiC_scaffold_14	AUGUSTUS	intron	34515223	34538720	1.0	+	.	ID=g5771.t2.intron5;Parent=g5771.t2
HiC_scaffold_14	AUGUSTUS	intron	34515223	34538720	1.0	+	.	ID=g5771.t3.intron5;Parent=g5771.t3
HiC_scaffold_14	AUGUSTUS	exon	34538721	34538839	.	+	.	ID=g5771.t1.exon7;Parent=g5771.t1
HiC_scaffold_14	AUGUSTUS	exon	34538721	34538839	.	+	.	ID=g5771.t2.exon6;Parent=g5771.t2
HiC_scaffold_14	AUGUSTUS	exon	34538721	34538839	.	+	.	ID=g5771.t3.exon6;Parent=g5771.t3
HiC_scaffold_14	AUGUSTUS	CDS	34538721	34538839	1.0	+	2	ID=g5771.t1.CDS7;Parent=g5771.t1
HiC_scaffold_14	AUGUSTUS	CDS	34538721	34538839	1.0	+	2	ID=g5771.t2.CDS6;Parent=g5771.t2
HiC_scaffold_14	AUGUSTUS	CDS	34538721	34538839	1.0	+	2	ID=g5771.t3.CDS6;Parent=g5771.t3
HiC_scaffold_14	AUGUSTUS	intron	34538840	34552638	1.0	+	.	ID=g5771.t1.intron7;Parent=g5771.t1
HiC_scaffold_14	AUGUSTUS	intron	34538840	34552638	1.0	+	.	ID=g5771.t2.intron6;Parent=g5771.t2
HiC_scaffold_14	AUGUSTUS	intron	34538840	34552638	1.0	+	.	ID=g5771.t3.intron6;Parent=g5771.t3
HiC_scaffold_14	AUGUSTUS	exon	34552639	34552753	.	+	.	ID=g5771.t1.exon8;Parent=g5771.t1
HiC_scaffold_14	AUGUSTUS	exon	34552639	34552753	.	+	.	ID=g5771.t2.exon7;Parent=g5771.t2
HiC_scaffold_14	AUGUSTUS	exon	34552639	34552753	.	+	.	ID=g5771.t3.exon7;Parent=g5771.t3
HiC_scaffold_14	AUGUSTUS	CDS	34552639	34552753	1.0	+	0	ID=g5771.t1.CDS8;Parent=g5771.t1
HiC_scaffold_14	AUGUSTUS	CDS	34552639	34552753	1.0	+	0	ID=g5771.t2.CDS7;Parent=g5771.t2
HiC_scaffold_14	AUGUSTUS	CDS	34552639	34552753	1.0	+	0	ID=g5771.t3.CDS7;Parent=g5771.t3
HiC_scaffold_14	AUGUSTUS	intron	34552754	34562367	1.0	+	.	ID=g5771.t1.intron8;Parent=g5771.t1
HiC_scaffold_14	AUGUSTUS	intron	34552754	34562367	1.0	+	.	ID=g5771.t2.intron7;Parent=g5771.t2
HiC_scaffold_14	AUGUSTUS	intron	34552754	34562367	1.0	+	.	ID=g5771.t3.intron7;Parent=g5771.t3
HiC_scaffold_14	AUGUSTUS	exon	34562368	34562549	.	+	.	ID=g5771.t1.exon9;Parent=g5771.t1
HiC_scaffold_14	AUGUSTUS	exon	34562368	34562549	.	+	.	ID=g5771.t2.exon8;Parent=g5771.t2
HiC_scaffold_14	AUGUSTUS	exon	34562368	34562549	.	+	.	ID=g5771.t3.exon8;Parent=g5771.t3
HiC_scaffold_14	AUGUSTUS	CDS	34562368	34562549	1.0	+	2	ID=g5771.t1.CDS9;Parent=g5771.t1
HiC_scaffold_14	AUGUSTUS	CDS	34562368	34562549	1.0	+	2	ID=g5771.t2.CDS8;Parent=g5771.t2
HiC_scaffold_14	AUGUSTUS	CDS	34562368	34562549	1.0	+	2	ID=g5771.t3.CDS8;Parent=g5771.t3
HiC_scaffold_14	AUGUSTUS	intron	34562550	34582638	1.0	+	.	ID=g5771.t1.intron9;Parent=g5771.t1
HiC_scaffold_14	AUGUSTUS	intron	34562550	34582638	1.0	+	.	ID=g5771.t2.intron8;Parent=g5771.t2
HiC_scaffold_14	AUGUSTUS	intron	34562550	34582638	1.0	+	.	ID=g5771.t3.intron8;Parent=g5771.t3
HiC_scaffold_14	AUGUSTUS	exon	34582639	34582866	.	+	.	ID=g5771.t1.exon10;Parent=g5771.t1
HiC_scaffold_14	AUGUSTUS	exon	34582639	34582866	.	+	.	ID=g5771.t2.exon9;Parent=g5771.t2
HiC_scaffold_14	AUGUSTUS	exon	34582639	34582866	.	+	.	ID=g5771.t3.exon9;Parent=g5771.t3
HiC_scaffold_14	AUGUSTUS	CDS	34582639	34582866	1.0	+	0	ID=g5771.t1.CDS10;Parent=g5771.t1
HiC_scaffold_14	AUGUSTUS	CDS	34582639	34582866	1.0	+	0	ID=g5771.t2.CDS9;Parent=g5771.t2
HiC_scaffold_14	AUGUSTUS	CDS	34582639	34582866	1.0	+	0	ID=g5771.t3.CDS9;Parent=g5771.t3
HiC_scaffold_14	AUGUSTUS	stop_codon	34582864	34582866	.	+	0	ID=g5771.t1.stop1;Parent=g5771.t1
HiC_scaffold_14	AUGUSTUS	stop_codon	34582864	34582866	.	+	0	ID=g5771.t2.stop1;Parent=g5771.t2
HiC_scaffold_14	AUGUSTUS	stop_codon	34582864	34582866	.	+	0	ID=g5771.t3.stop1;Parent=g5771.t3
HiC_scaffold_14	AUGUSTUS	start_codon	34589344	34589346	.	+	0	ID=g5772.t1.start1;Parent=g5772.t1
HiC_scaffold_14	AUGUSTUS	exon	34589344	34589567	.	+	.	ID=g5772.t1.exon1;Parent=g5772.t1
HiC_scaffold_14	AUGUSTUS	CDS	34589344	34589567	0.97	+	0	ID=g5772.t1.CDS1;Parent=g5772.t1
HiC_scaffold_14	AUGUSTUS	gene	34589344	34590336	.	+	.	ID=g5772
HiC_scaffold_14	AUGUSTUS	mRNA	34589344	34590336	0.97	+	.	ID=g5772.t1;Parent=g5772
HiC_scaffold_14	AUGUSTUS	intron	34589568	34590033	0.97	+	.	ID=g5772.t1.intron1;Parent=g5772.t1
HiC_scaffold_14	AUGUSTUS	start_codon	34589742	34589744	.	+	0	ID=g5772.t2.start1;Parent=g5772.t2
HiC_scaffold_14	AUGUSTUS	exon	34589742	34589761	.	+	.	ID=g5772.t2.exon1;Parent=g5772.t2
HiC_scaffold_14	AUGUSTUS	CDS	34589742	34589761	0.94	+	0	ID=g5772.t2.CDS1;Parent=g5772.t2
HiC_scaffold_14	AUGUSTUS	mRNA	34589742	34590336	0.94	+	.	ID=g5772.t2;Parent=g5772
HiC_scaffold_14	AUGUSTUS	intron	34589762	34590033	0.94	+	.	ID=g5772.t2.intron1;Parent=g5772.t2
HiC_scaffold_14	AUGUSTUS	exon	34590034	34590232	.	+	.	ID=g5772.t1.exon2;Parent=g5772.t1
HiC_scaffold_14	AUGUSTUS	exon	34590034	34590232	.	+	.	ID=g5772.t2.exon2;Parent=g5772.t2
HiC_scaffold_14	AUGUSTUS	CDS	34590034	34590232	0.94	+	1	ID=g5772.t2.CDS2;Parent=g5772.t2
HiC_scaffold_14	AUGUSTUS	CDS	34590034	34590232	0.97	+	1	ID=g5772.t1.CDS2;Parent=g5772.t1
HiC_scaffold_14	AUGUSTUS	intron	34590233	34590327	1.0	+	.	ID=g5772.t1.intron2;Parent=g5772.t1
HiC_scaffold_14	AUGUSTUS	intron	34590233	34590327	1.0	+	.	ID=g5772.t2.intron2;Parent=g5772.t2
HiC_scaffold_14	AUGUSTUS	exon	34590328	34590336	.	+	.	ID=g5772.t1.exon3;Parent=g5772.t1
HiC_scaffold_14	AUGUSTUS	exon	34590328	34590336	.	+	.	ID=g5772.t2.exon3;Parent=g5772.t2
HiC_scaffold_14	AUGUSTUS	CDS	34590328	34590336	1.0	+	0	ID=g5772.t1.CDS3;Parent=g5772.t1
HiC_scaffold_14	AUGUSTUS	CDS	34590328	34590336	1.0	+	0	ID=g5772.t2.CDS3;Parent=g5772.t2
HiC_scaffold_14	AUGUSTUS	stop_codon	34590334	34590336	.	+	0	ID=g5772.t1.stop1;Parent=g5772.t1
HiC_scaffold_14	AUGUSTUS	stop_codon	34590334	34590336	.	+	0	ID=g5772.t2.stop1;Parent=g5772.t2
HiC_scaffold_14	AUGUSTUS	stop_codon	34608910	34608912	.	-	0	ID=g5773.t1.stop1;Parent=g5773.t1
HiC_scaffold_14	AUGUSTUS	exon	34608910	34609053	.	-	.	ID=g5773.t1.exon1;Parent=g5773.t1
HiC_scaffold_14	AUGUSTUS	CDS	34608910	34609053	1.0	-	0	ID=g5773.t1.CDS1;Parent=g5773.t1
HiC_scaffold_14	AUGUSTUS	gene	34608910	34705572	.	-	.	ID=g5773
HiC_scaffold_14	AUGUSTUS	mRNA	34608910	34705572	0.96	-	.	ID=g5773.t1;Parent=g5773;em_target=9668.ENSMPUP00000017120;em_score=4203.4;em_evalue=0.0;em_tcov=.;em_OGs=KOG0392@1|root,KOG0392@2759|Eukaryota,38EZ0@33154|Opisthokonta,3BBP2@33208|Metazoa,3CRHI@33213|Bilateria,48A9R@7711|Chordata,494Y6@7742|Vertebrata,3J9WW@40674|Mammalia,3EK9P@33554|Carnivora;em_COG_cat=K;em_desc=BTAF1 RNA polymerase II, B-TFIID transcription factor-associated, 170kDa;em_max_annot_lvl=33208|Metazoa;em_Preferred_name=BTAF1;em_KEGG_ko=ko:K15192;em_BRITE=ko00000,ko01000,ko03021;em_PFAMs=DUF3535,HEAT,Helicase_C,SNF2_N;em_GOs=GO:0003674,GO:0003700,GO:0005575,GO:0005622,GO:0005623,GO:0005634,GO:0005654,GO:0006355,GO:0008150,GO:0009889,GO:0009890,GO:0009892,GO:0010468,GO:0010556,GO:0010558,GO:0010605,GO:0010629,GO:0019219,GO:0019222,GO:0031323,GO:0031324,GO:0031326,GO:0031327,GO:0031974,GO:0031981,GO:0035561,GO:0035562,GO:0043226,GO:0043227,GO:0043229,GO:0043231,GO:0043233,GO:0044092,GO:0044422,GO:0044424,GO:0044428,GO:0044446,GO:0044464,GO:0045892,GO:0045934,GO:0048519,GO:0048523,GO:0050789,GO:0050794,GO:0051098,GO:0051100,GO:0051171,GO:0051172,GO:0051252,GO:0051253,GO:0060255,GO:0065007,GO:0065009,GO:0070013,GO:0080090,GO:0140110,GO:1902679,GO:1903506,GO:1903507,GO:2000112,GO:2000113,GO:2001141
HiC_scaffold_14	AUGUSTUS	intron	34609054	34610542	1.0	-	.	ID=g5773.t1.intron1;Parent=g5773.t1
HiC_scaffold_14	AUGUSTUS	exon	34610543	34610713	.	-	.	ID=g5773.t1.exon2;Parent=g5773.t1
HiC_scaffold_14	AUGUSTUS	CDS	34610543	34610713	1.0	-	0	ID=g5773.t1.CDS2;Parent=g5773.t1
HiC_scaffold_14	AUGUSTUS	intron	34610714	34611092	1.0	-	.	ID=g5773.t1.intron2;Parent=g5773.t1
HiC_scaffold_14	AUGUSTUS	exon	34611093	34611252	.	-	.	ID=g5773.t1.exon3;Parent=g5773.t1
HiC_scaffold_14	AUGUSTUS	CDS	34611093	34611252	1.0	-	1	ID=g5773.t1.CDS3;Parent=g5773.t1
HiC_scaffold_14	AUGUSTUS	intron	34611253	34612454	1.0	-	.	ID=g5773.t1.intron3;Parent=g5773.t1
HiC_scaffold_14	AUGUSTUS	exon	34612455	34612666	.	-	.	ID=g5773.t1.exon4;Parent=g5773.t1
HiC_scaffold_14	AUGUSTUS	CDS	34612455	34612666	1.0	-	0	ID=g5773.t1.CDS4;Parent=g5773.t1
HiC_scaffold_14	AUGUSTUS	intron	34612667	34617569	1.0	-	.	ID=g5773.t1.intron4;Parent=g5773.t1
HiC_scaffold_14	AUGUSTUS	exon	34617570	34617722	.	-	.	ID=g5773.t1.exon5;Parent=g5773.t1
HiC_scaffold_14	AUGUSTUS	CDS	34617570	34617722	1.0	-	0	ID=g5773.t1.CDS5;Parent=g5773.t1
HiC_scaffold_14	AUGUSTUS	intron	34617723	34619459	1.0	-	.	ID=g5773.t1.intron5;Parent=g5773.t1
HiC_scaffold_14	AUGUSTUS	exon	34619460	34619585	.	-	.	ID=g5773.t1.exon6;Parent=g5773.t1
HiC_scaffold_14	AUGUSTUS	CDS	34619460	34619585	1.0	-	0	ID=g5773.t1.CDS6;Parent=g5773.t1
HiC_scaffold_14	AUGUSTUS	intron	34619586	34621461	1.0	-	.	ID=g5773.t1.intron6;Parent=g5773.t1
HiC_scaffold_14	AUGUSTUS	exon	34621462	34621592	.	-	.	ID=g5773.t1.exon7;Parent=g5773.t1
HiC_scaffold_14	AUGUSTUS	CDS	34621462	34621592	1.0	-	2	ID=g5773.t1.CDS7;Parent=g5773.t1
HiC_scaffold_14	AUGUSTUS	intron	34621593	34621679	1.0	-	.	ID=g5773.t1.intron7;Parent=g5773.t1
HiC_scaffold_14	AUGUSTUS	exon	34621680	34621821	.	-	.	ID=g5773.t1.exon8;Parent=g5773.t1
HiC_scaffold_14	AUGUSTUS	CDS	34621680	34621821	1.0	-	0	ID=g5773.t1.CDS8;Parent=g5773.t1
HiC_scaffold_14	AUGUSTUS	intron	34621822	34622993	1.0	-	.	ID=g5773.t1.intron8;Parent=g5773.t1
HiC_scaffold_14	AUGUSTUS	exon	34622994	34623123	.	-	.	ID=g5773.t1.exon9;Parent=g5773.t1
HiC_scaffold_14	AUGUSTUS	CDS	34622994	34623123	1.0	-	1	ID=g5773.t1.CDS9;Parent=g5773.t1
HiC_scaffold_14	AUGUSTUS	intron	34623124	34623261	1.0	-	.	ID=g5773.t1.intron9;Parent=g5773.t1
HiC_scaffold_14	AUGUSTUS	exon	34623262	34623339	.	-	.	ID=g5773.t1.exon10;Parent=g5773.t1
HiC_scaffold_14	AUGUSTUS	CDS	34623262	34623339	1.0	-	1	ID=g5773.t1.CDS10;Parent=g5773.t1
HiC_scaffold_14	AUGUSTUS	intron	34623340	34624989	1.0	-	.	ID=g5773.t1.intron10;Parent=g5773.t1
HiC_scaffold_14	AUGUSTUS	exon	34624990	34625157	.	-	.	ID=g5773.t1.exon11;Parent=g5773.t1
HiC_scaffold_14	AUGUSTUS	CDS	34624990	34625157	1.0	-	1	ID=g5773.t1.CDS11;Parent=g5773.t1
HiC_scaffold_14	AUGUSTUS	intron	34625158	34625248	1.0	-	.	ID=g5773.t1.intron11;Parent=g5773.t1
HiC_scaffold_14	AUGUSTUS	exon	34625249	34625370	.	-	.	ID=g5773.t1.exon12;Parent=g5773.t1
HiC_scaffold_14	AUGUSTUS	CDS	34625249	34625370	1.0	-	0	ID=g5773.t1.CDS12;Parent=g5773.t1
HiC_scaffold_14	AUGUSTUS	intron	34625371	34625599	1.0	-	.	ID=g5773.t1.intron12;Parent=g5773.t1
HiC_scaffold_14	AUGUSTUS	exon	34625600	34625752	.	-	.	ID=g5773.t1.exon13;Parent=g5773.t1
HiC_scaffold_14	AUGUSTUS	CDS	34625600	34625752	1.0	-	0	ID=g5773.t1.CDS13;Parent=g5773.t1
HiC_scaffold_14	AUGUSTUS	intron	34625753	34632396	1.0	-	.	ID=g5773.t1.intron13;Parent=g5773.t1
HiC_scaffold_14	AUGUSTUS	exon	34632397	34632545	.	-	.	ID=g5773.t1.exon14;Parent=g5773.t1
HiC_scaffold_14	AUGUSTUS	CDS	34632397	34632545	1.0	-	2	ID=g5773.t1.CDS14;Parent=g5773.t1
HiC_scaffold_14	AUGUSTUS	intron	34632546	34633558	1.0	-	.	ID=g5773.t1.intron14;Parent=g5773.t1
HiC_scaffold_14	AUGUSTUS	exon	34633559	34633760	.	-	.	ID=g5773.t1.exon15;Parent=g5773.t1
HiC_scaffold_14	AUGUSTUS	CDS	34633559	34633760	1.0	-	0	ID=g5773.t1.CDS15;Parent=g5773.t1
HiC_scaffold_14	AUGUSTUS	intron	34633761	34635218	1.0	-	.	ID=g5773.t1.intron15;Parent=g5773.t1
HiC_scaffold_14	AUGUSTUS	exon	34635219	34635328	.	-	.	ID=g5773.t1.exon16;Parent=g5773.t1
HiC_scaffold_14	AUGUSTUS	CDS	34635219	34635328	1.0	-	2	ID=g5773.t1.CDS16;Parent=g5773.t1
HiC_scaffold_14	AUGUSTUS	intron	34635329	34635406	1.0	-	.	ID=g5773.t1.intron16;Parent=g5773.t1
HiC_scaffold_14	AUGUSTUS	exon	34635407	34635560	.	-	.	ID=g5773.t1.exon17;Parent=g5773.t1
HiC_scaffold_14	AUGUSTUS	CDS	34635407	34635560	1.0	-	0	ID=g5773.t1.CDS17;Parent=g5773.t1
HiC_scaffold_14	AUGUSTUS	intron	34635561	34637195	1.0	-	.	ID=g5773.t1.intron17;Parent=g5773.t1
HiC_scaffold_14	AUGUSTUS	exon	34637196	34637386	.	-	.	ID=g5773.t1.exon18;Parent=g5773.t1
HiC_scaffold_14	AUGUSTUS	CDS	34637196	34637386	1.0	-	2	ID=g5773.t1.CDS18;Parent=g5773.t1
HiC_scaffold_14	AUGUSTUS	intron	34637387	34638494	1.0	-	.	ID=g5773.t1.intron18;Parent=g5773.t1
HiC_scaffold_14	AUGUSTUS	exon	34638495	34638921	.	-	.	ID=g5773.t1.exon19;Parent=g5773.t1
HiC_scaffold_14	AUGUSTUS	CDS	34638495	34638921	0.96	-	0	ID=g5773.t1.CDS19;Parent=g5773.t1
HiC_scaffold_14	AUGUSTUS	intron	34638922	34645200	1.0	-	.	ID=g5773.t1.intron19;Parent=g5773.t1
HiC_scaffold_14	AUGUSTUS	exon	34645201	34645404	.	-	.	ID=g5773.t1.exon20;Parent=g5773.t1
HiC_scaffold_14	AUGUSTUS	CDS	34645201	34645404	1.0	-	0	ID=g5773.t1.CDS20;Parent=g5773.t1
HiC_scaffold_14	AUGUSTUS	intron	34645405	34646888	1.0	-	.	ID=g5773.t1.intron20;Parent=g5773.t1
HiC_scaffold_14	AUGUSTUS	exon	34646889	34647063	.	-	.	ID=g5773.t1.exon21;Parent=g5773.t1
HiC_scaffold_14	AUGUSTUS	CDS	34646889	34647063	1.0	-	1	ID=g5773.t1.CDS21;Parent=g5773.t1
HiC_scaffold_14	AUGUSTUS	intron	34647064	34647312	1.0	-	.	ID=g5773.t1.intron21;Parent=g5773.t1
HiC_scaffold_14	AUGUSTUS	exon	34647313	34647455	.	-	.	ID=g5773.t1.exon22;Parent=g5773.t1
HiC_scaffold_14	AUGUSTUS	CDS	34647313	34647455	1.0	-	0	ID=g5773.t1.CDS22;Parent=g5773.t1
HiC_scaffold_14	AUGUSTUS	intron	34647456	34647739	1.0	-	.	ID=g5773.t1.intron22;Parent=g5773.t1
HiC_scaffold_14	AUGUSTUS	exon	34647740	34647889	.	-	.	ID=g5773.t1.exon23;Parent=g5773.t1
HiC_scaffold_14	AUGUSTUS	CDS	34647740	34647889	1.0	-	0	ID=g5773.t1.CDS23;Parent=g5773.t1
HiC_scaffold_14	AUGUSTUS	intron	34647890	34649171	1.0	-	.	ID=g5773.t1.intron23;Parent=g5773.t1
HiC_scaffold_14	AUGUSTUS	exon	34649172	34649276	.	-	.	ID=g5773.t1.exon24;Parent=g5773.t1
HiC_scaffold_14	AUGUSTUS	CDS	34649172	34649276	1.0	-	0	ID=g5773.t1.CDS24;Parent=g5773.t1
HiC_scaffold_14	AUGUSTUS	intron	34649277	34661713	1.0	-	.	ID=g5773.t1.intron24;Parent=g5773.t1
HiC_scaffold_14	AUGUSTUS	exon	34661714	34661834	.	-	.	ID=g5773.t1.exon25;Parent=g5773.t1
HiC_scaffold_14	AUGUSTUS	CDS	34661714	34661834	1.0	-	1	ID=g5773.t1.CDS25;Parent=g5773.t1
HiC_scaffold_14	AUGUSTUS	intron	34661835	34664774	1.0	-	.	ID=g5773.t1.intron25;Parent=g5773.t1
HiC_scaffold_14	AUGUSTUS	exon	34664775	34664899	.	-	.	ID=g5773.t1.exon26;Parent=g5773.t1
HiC_scaffold_14	AUGUSTUS	CDS	34664775	34664899	1.0	-	0	ID=g5773.t1.CDS26;Parent=g5773.t1
HiC_scaffold_14	AUGUSTUS	intron	34664900	34666102	1.0	-	.	ID=g5773.t1.intron26;Parent=g5773.t1
HiC_scaffold_14	AUGUSTUS	exon	34666103	34666243	.	-	.	ID=g5773.t1.exon27;Parent=g5773.t1
HiC_scaffold_14	AUGUSTUS	CDS	34666103	34666243	1.0	-	0	ID=g5773.t1.CDS27;Parent=g5773.t1
HiC_scaffold_14	AUGUSTUS	intron	34666244	34667410	1.0	-	.	ID=g5773.t1.intron27;Parent=g5773.t1
HiC_scaffold_14	AUGUSTUS	exon	34667411	34667587	.	-	.	ID=g5773.t1.exon28;Parent=g5773.t1
HiC_scaffold_14	AUGUSTUS	CDS	34667411	34667587	1.0	-	0	ID=g5773.t1.CDS28;Parent=g5773.t1
HiC_scaffold_14	AUGUSTUS	intron	34667588	34667684	1.0	-	.	ID=g5773.t1.intron28;Parent=g5773.t1
HiC_scaffold_14	AUGUSTUS	exon	34667685	34667780	.	-	.	ID=g5773.t1.exon29;Parent=g5773.t1
HiC_scaffold_14	AUGUSTUS	CDS	34667685	34667780	1.0	-	0	ID=g5773.t1.CDS29;Parent=g5773.t1
HiC_scaffold_14	AUGUSTUS	intron	34667781	34668451	1.0	-	.	ID=g5773.t1.intron29;Parent=g5773.t1
HiC_scaffold_14	AUGUSTUS	exon	34668452	34668541	.	-	.	ID=g5773.t1.exon30;Parent=g5773.t1
HiC_scaffold_14	AUGUSTUS	CDS	34668452	34668541	1.0	-	0	ID=g5773.t1.CDS30;Parent=g5773.t1
HiC_scaffold_14	AUGUSTUS	intron	34668542	34669823	1.0	-	.	ID=g5773.t1.intron30;Parent=g5773.t1
HiC_scaffold_14	AUGUSTUS	exon	34669824	34669892	.	-	.	ID=g5773.t1.exon31;Parent=g5773.t1
HiC_scaffold_14	AUGUSTUS	CDS	34669824	34669892	1.0	-	0	ID=g5773.t1.CDS31;Parent=g5773.t1
HiC_scaffold_14	AUGUSTUS	intron	34669893	34670153	1.0	-	.	ID=g5773.t1.intron31;Parent=g5773.t1
HiC_scaffold_14	AUGUSTUS	exon	34670154	34670283	.	-	.	ID=g5773.t1.exon32;Parent=g5773.t1
HiC_scaffold_14	AUGUSTUS	CDS	34670154	34670283	1.0	-	1	ID=g5773.t1.CDS32;Parent=g5773.t1
HiC_scaffold_14	AUGUSTUS	intron	34670284	34673979	1.0	-	.	ID=g5773.t1.intron32;Parent=g5773.t1
HiC_scaffold_14	AUGUSTUS	exon	34673980	34674116	.	-	.	ID=g5773.t1.exon33;Parent=g5773.t1
HiC_scaffold_14	AUGUSTUS	CDS	34673980	34674116	1.0	-	0	ID=g5773.t1.CDS33;Parent=g5773.t1
HiC_scaffold_14	AUGUSTUS	intron	34674117	34677247	1.0	-	.	ID=g5773.t1.intron33;Parent=g5773.t1
HiC_scaffold_14	AUGUSTUS	exon	34677248	34677411	.	-	.	ID=g5773.t1.exon34;Parent=g5773.t1
HiC_scaffold_14	AUGUSTUS	CDS	34677248	34677411	1.0	-	2	ID=g5773.t1.CDS34;Parent=g5773.t1
HiC_scaffold_14	AUGUSTUS	intron	34677412	34683217	1.0	-	.	ID=g5773.t1.intron34;Parent=g5773.t1
HiC_scaffold_14	AUGUSTUS	exon	34683218	34683364	.	-	.	ID=g5773.t1.exon35;Parent=g5773.t1
HiC_scaffold_14	AUGUSTUS	CDS	34683218	34683364	1.0	-	2	ID=g5773.t1.CDS35;Parent=g5773.t1
HiC_scaffold_14	AUGUSTUS	intron	34683365	34686048	1.0	-	.	ID=g5773.t1.intron35;Parent=g5773.t1
HiC_scaffold_14	AUGUSTUS	exon	34686049	34686163	.	-	.	ID=g5773.t1.exon36;Parent=g5773.t1
HiC_scaffold_14	AUGUSTUS	CDS	34686049	34686163	1.0	-	0	ID=g5773.t1.CDS36;Parent=g5773.t1
HiC_scaffold_14	AUGUSTUS	intron	34686164	34690957	1.0	-	.	ID=g5773.t1.intron36;Parent=g5773.t1
HiC_scaffold_14	AUGUSTUS	exon	34690958	34691081	.	-	.	ID=g5773.t1.exon37;Parent=g5773.t1
HiC_scaffold_14	AUGUSTUS	CDS	34690958	34691081	1.0	-	1	ID=g5773.t1.CDS37;Parent=g5773.t1
HiC_scaffold_14	AUGUSTUS	intron	34691082	34705558	1.0	-	.	ID=g5773.t1.intron37;Parent=g5773.t1
HiC_scaffold_14	AUGUSTUS	exon	34705559	34705572	.	-	.	ID=g5773.t1.exon38;Parent=g5773.t1
HiC_scaffold_14	AUGUSTUS	CDS	34705559	34705572	1.0	-	0	ID=g5773.t1.CDS38;Parent=g5773.t1
HiC_scaffold_14	AUGUSTUS	start_codon	34705570	34705572	.	-	0	ID=g5773.t1.start1;Parent=g5773.t1
HiC_scaffold_14	AUGUSTUS	start_codon	34709333	34709335	.	+	0	ID=g5774.t1.start1;Parent=g5774.t1
HiC_scaffold_14	AUGUSTUS	gene	34709333	34709731	.	+	.	ID=g5774
HiC_scaffold_14	AUGUSTUS	exon	34709333	34709731	.	+	.	ID=g5774.t1.exon1;Parent=g5774.t1
HiC_scaffold_14	AUGUSTUS	mRNA	34709333	34709731	1.0	+	.	ID=g5774.t1;Parent=g5774;em_target=28737.XP_006902860.1;em_score=134.2;em_evalue=1.6e-41;em_tcov=.;em_OGs=COG5082@1|root,KOG4400@2759|Eukaryota,3A3VV@33154|Opisthokonta,3BI2H@33208|Metazoa,3D01R@33213|Bilateria,483IJ@7711|Chordata,48YGJ@7742|Vertebrata,3JAPK@40674|Mammalia,351DM@311790|Afrotheria;em_COG_cat=O;em_desc=Cellular nucleic acid-binding;em_max_annot_lvl=33208|Metazoa;em_Preferred_name=CNBP;em_GOs=GO:0003674,GO:0003676,GO:0003677,GO:0003697,GO:0003723,GO:0003727,GO:0005488,GO:0005575,GO:0005622,GO:0005623,GO:0005634,GO:0005737,GO:0005783,GO:0005829,GO:0006355,GO:0006357,GO:0008150,GO:0008284,GO:0009889,GO:0009891,GO:0009893,GO:0010468,GO:0010556,GO:0010557,GO:0010604,GO:0010628,GO:0012505,GO:0019219,GO:0019222,GO:0031323,GO:0031325,GO:0031326,GO:0031328,GO:0042127,GO:0043226,GO:0043227,GO:0043229,GO:0043231,GO:0044424,GO:0044444,GO:0044464,GO:0045893,GO:0045935,GO:0045944,GO:0048518,GO:0048522,GO:0050789,GO:0050794,GO:0051171,GO:0051173,GO:0051252,GO:0051254,GO:0060255,GO:0065007,GO:0080090,GO:0097159,GO:1901363,GO:1902680,GO:1903506,GO:1903508,GO:2000112,GO:2001141;em_KEGG_ko=ko:K09250;em_BRITE=ko00000,ko03000;em_PFAMs=zf-CCHC,zf-CCHC_4
HiC_scaffold_14	AUGUSTUS	CDS	34709333	34709731	1.0	+	0	ID=g5774.t1.CDS1;Parent=g5774.t1
HiC_scaffold_14	AUGUSTUS	stop_codon	34709729	34709731	.	+	0	ID=g5774.t1.stop1;Parent=g5774.t1
HiC_scaffold_14	AUGUSTUS	start_codon	34717608	34717610	.	+	0	ID=g5775.t1.start1;Parent=g5775.t1
HiC_scaffold_14	AUGUSTUS	gene	34717608	34718363	.	+	.	ID=g5775
HiC_scaffold_14	AUGUSTUS	exon	34717608	34718363	.	+	.	ID=g5775.t1.exon1;Parent=g5775.t1
HiC_scaffold_14	AUGUSTUS	mRNA	34717608	34718363	1.0	+	.	ID=g5775.t1;Parent=g5775;em_target=9668.ENSMPUP00000020001;em_score=544.4;em_evalue=1.4e-166;em_tcov=.;em_OGs=2C3PB@1|root,2S2Z7@2759|Eukaryota,3A2Z5@33154|Opisthokonta,3BQAR@33208|Metazoa,3CSKB@33213|Bilateria,484E2@7711|Chordata,49480@7742|Vertebrata,3J88X@40674|Mammalia,3ESRI@33554|Carnivora;em_COG_cat=S;em_desc=Fibroblast growth factor binding protein 3;em_max_annot_lvl=33208|Metazoa;em_PFAMs=FGF-BP1;em_Preferred_name=FGFBP3;em_GOs=GO:0001932,GO:0001934,GO:0003008,GO:0003013,GO:0003018,GO:0003674,GO:0005488,GO:0005515,GO:0005539,GO:0005575,GO:0005576,GO:0005622,GO:0005623,GO:0007610,GO:0008015,GO:0008150,GO:0008201,GO:0009893,GO:0009966,GO:0009967,GO:0010562,GO:0010604,GO:0010646,GO:0010647,GO:0017134,GO:0019220,GO:0019222,GO:0019838,GO:0023051,GO:0023056,GO:0030534,GO:0031323,GO:0031325,GO:0031399,GO:0031401,GO:0031644,GO:0031646,GO:0032268,GO:0032270,GO:0032501,GO:0040036,GO:0042325,GO:0042327,GO:0043114,GO:0043117,GO:0043167,GO:0043168,GO:0043408,GO:0043410,GO:0044057,GO:0044464,GO:0045743,GO:0045937,GO:0048518,GO:0048522,GO:0048583,GO:0048584,GO:0050789,GO:0050794,GO:0051171,GO:0051173,GO:0051174,GO:0051239,GO:0051240,GO:0051246,GO:0051247,GO:0060255,GO:0065007,GO:0065008,GO:0070372,GO:0070374,GO:0080090,GO:0090287,GO:0097367,GO:1901681,GO:1902531,GO:1902533
HiC_scaffold_14	AUGUSTUS	CDS	34717608	34718363	1.0	+	0	ID=g5775.t1.CDS1;Parent=g5775.t1
HiC_scaffold_14	AUGUSTUS	stop_codon	34718361	34718363	.	+	0	ID=g5775.t1.stop1;Parent=g5775.t1
HiC_scaffold_14	AUGUSTUS	stop_codon	34768107	34768109	.	-	0	ID=g5776.t1.stop1;Parent=g5776.t1
HiC_scaffold_14	AUGUSTUS	exon	34768107	34768169	.	-	.	ID=g5776.t1.exon1;Parent=g5776.t1
HiC_scaffold_14	AUGUSTUS	CDS	34768107	34768169	1.0	-	0	ID=g5776.t1.CDS1;Parent=g5776.t1
HiC_scaffold_14	AUGUSTUS	gene	34768107	34836418	.	-	.	ID=g5776
HiC_scaffold_14	AUGUSTUS	mRNA	34768107	34836418	1.0	-	.	ID=g5776.t1;Parent=g5776;em_target=9707.XP_004411041.1;em_score=2678.5;em_evalue=0.0;em_tcov=.;em_OGs=COG0666@1|root,KOG4177@2759|Eukaryota,38EUY@33154|Opisthokonta,3BAA9@33208|Metazoa,3CRYK@33213|Bilateria,487T5@7711|Chordata,48VVI@7742|Vertebrata,3J4EB@40674|Mammalia,3EEZS@33554|Carnivora;em_COG_cat=M;em_desc=Tankyrase, TRF1-interacting ankyrin-related ADP-ribose polymerase 2;em_max_annot_lvl=33208|Metazoa;em_Preferred_name=TNKS2;em_EC=2.4.2.30;em_KEGG_ko=ko:K10799;em_BRITE=ko00000,ko01000,ko03032,ko03036;em_PFAMs=Ank,Ank_2,Ank_3,Ank_4,Ank_5,PARP,SAM_2;em_GOs=GO:0000209,GO:0000228,GO:0000242,GO:0000723,GO:0000781,GO:0000784,GO:0003674,GO:0003824,GO:0003950,GO:0005488,GO:0005515,GO:0005575,GO:0005622,GO:0005623,GO:0005634,GO:0005635,GO:0005694,GO:0005737,GO:0005813,GO:0005815,GO:0005829,GO:0005856,GO:0006139,GO:0006259,GO:0006464,GO:0006471,GO:0006725,GO:0006807,GO:0006996,GO:0008104,GO:0008150,GO:0008152,GO:0009889,GO:0009891,GO:0009892,GO:0009893,GO:0009894,GO:0009896,GO:0009966,GO:0009967,GO:0009987,GO:0010556,GO:0010557,GO:0010604,GO:0010605,GO:0010638,GO:0010639,GO:0010646,GO:0010647,GO:0012505,GO:0015630,GO:0016043,GO:0016567,GO:0016740,GO:0016757,GO:0016763,GO:0019219,GO:0019222,GO:0019538,GO:0019899,GO:0023051,GO:0023056,GO:0030111,GO:0030162,GO:0030177,GO:0031323,GO:0031324,GO:0031325,GO:0031326,GO:0031328,GO:0031329,GO:0031331,GO:0031967,GO:0031974,GO:0031975,GO:0031981,GO:0032200,GO:0032204,GO:0032205,GO:0032206,GO:0032210,GO:0032212,GO:0032268,GO:0032270,GO:0032446,GO:0032501,GO:0032502,GO:0033036,GO:0033043,GO:0033044,GO:0033365,GO:0034502,GO:0034613,GO:0034641,GO:0035264,GO:0036211,GO:0040007,GO:0040008,GO:0040014,GO:0042176,GO:0042592,GO:0043170,GO:0043226,GO:0043227,GO:0043228,GO:0043229,GO:0043231,GO:0043232,GO:0043233,GO:0043254,GO:0043412,GO:0044087,GO:0044237,GO:0044238,GO:0044260,GO:0044267,GO:0044422,GO:0044424,GO:0044427,GO:0044428,GO:0044430,GO:0044444,GO:0044446,GO:0044450,GO:0044454,GO:0044464,GO:0045732,GO:0045862,GO:0045934,GO:0045935,GO:0046483,GO:0048471,GO:0048518,GO:0048519,GO:0048522,GO:0048523,GO:0048583,GO:0048584,GO:0048589,GO:0048638,GO:0050789,GO:0050793,GO:0050794,GO:0051052,GO:0051053,GO:0051054,GO:0051128,GO:0051129,GO:0051130,GO:0051171,GO:0051172,GO:0051173,GO:0051179,GO:0051239,GO:0051246,GO:0051247,GO:0051276,GO:0051641,GO:0060249,GO:0060255,GO:0060828,GO:0065007,GO:0065008,GO:0070013,GO:0070198,GO:0070212,GO:0070213,GO:0070647,GO:0070727,GO:0071704,GO:0071840,GO:0080090,GO:0090263,GO:0090304,GO:0090364,GO:0097110,GO:0098687,GO:1901360,GO:1901564,GO:1903050,GO:1903052,GO:1903362,GO:1903364,GO:1904353,GO:1904355,GO:1904356,GO:1904357,GO:1904358,GO:2000058,GO:2000060,GO:2000112,GO:2000278,GO:2000573,GO:2001251,GO:2001252
HiC_scaffold_14	AUGUSTUS	intron	34768170	34769420	1.0	-	.	ID=g5776.t1.intron1;Parent=g5776.t1
HiC_scaffold_14	AUGUSTUS	exon	34769421	34769577	.	-	.	ID=g5776.t1.exon2;Parent=g5776.t1
HiC_scaffold_14	AUGUSTUS	CDS	34769421	34769577	1.0	-	1	ID=g5776.t1.CDS2;Parent=g5776.t1
HiC_scaffold_14	AUGUSTUS	intron	34769578	34773343	1.0	-	.	ID=g5776.t1.intron2;Parent=g5776.t1
HiC_scaffold_14	AUGUSTUS	exon	34773344	34773530	.	-	.	ID=g5776.t1.exon3;Parent=g5776.t1
HiC_scaffold_14	AUGUSTUS	CDS	34773344	34773530	1.0	-	2	ID=g5776.t1.CDS3;Parent=g5776.t1
HiC_scaffold_14	AUGUSTUS	intron	34773531	34777317	1.0	-	.	ID=g5776.t1.intron3;Parent=g5776.t1
HiC_scaffold_14	AUGUSTUS	exon	34777318	34777423	.	-	.	ID=g5776.t1.exon4;Parent=g5776.t1
HiC_scaffold_14	AUGUSTUS	CDS	34777318	34777423	1.0	-	0	ID=g5776.t1.CDS4;Parent=g5776.t1
HiC_scaffold_14	AUGUSTUS	intron	34777424	34780099	1.0	-	.	ID=g5776.t1.intron4;Parent=g5776.t1
HiC_scaffold_14	AUGUSTUS	exon	34780100	34780174	.	-	.	ID=g5776.t1.exon5;Parent=g5776.t1
HiC_scaffold_14	AUGUSTUS	CDS	34780100	34780174	1.0	-	0	ID=g5776.t1.CDS5;Parent=g5776.t1
HiC_scaffold_14	AUGUSTUS	intron	34780175	34781031	1.0	-	.	ID=g5776.t1.intron5;Parent=g5776.t1
HiC_scaffold_14	AUGUSTUS	exon	34781032	34781129	.	-	.	ID=g5776.t1.exon6;Parent=g5776.t1
HiC_scaffold_14	AUGUSTUS	CDS	34781032	34781129	1.0	-	2	ID=g5776.t1.CDS6;Parent=g5776.t1
HiC_scaffold_14	AUGUSTUS	intron	34781130	34784305	1.0	-	.	ID=g5776.t1.intron6;Parent=g5776.t1
HiC_scaffold_14	AUGUSTUS	exon	34784306	34784426	.	-	.	ID=g5776.t1.exon7;Parent=g5776.t1
HiC_scaffold_14	AUGUSTUS	CDS	34784306	34784426	1.0	-	0	ID=g5776.t1.CDS7;Parent=g5776.t1
HiC_scaffold_14	AUGUSTUS	intron	34784427	34786058	1.0	-	.	ID=g5776.t1.intron7;Parent=g5776.t1
HiC_scaffold_14	AUGUSTUS	exon	34786059	34786141	.	-	.	ID=g5776.t1.exon8;Parent=g5776.t1
HiC_scaffold_14	AUGUSTUS	CDS	34786059	34786141	1.0	-	2	ID=g5776.t1.CDS8;Parent=g5776.t1
HiC_scaffold_14	AUGUSTUS	intron	34786142	34786998	1.0	-	.	ID=g5776.t1.intron8;Parent=g5776.t1
HiC_scaffold_14	AUGUSTUS	exon	34786999	34787251	.	-	.	ID=g5776.t1.exon9;Parent=g5776.t1
HiC_scaffold_14	AUGUSTUS	CDS	34786999	34787251	1.0	-	0	ID=g5776.t1.CDS9;Parent=g5776.t1
HiC_scaffold_14	AUGUSTUS	intron	34787252	34789348	1.0	-	.	ID=g5776.t1.intron9;Parent=g5776.t1
HiC_scaffold_14	AUGUSTUS	exon	34789349	34789537	.	-	.	ID=g5776.t1.exon10;Parent=g5776.t1
HiC_scaffold_14	AUGUSTUS	CDS	34789349	34789537	1.0	-	0	ID=g5776.t1.CDS10;Parent=g5776.t1
HiC_scaffold_14	AUGUSTUS	intron	34789538	34790242	1.0	-	.	ID=g5776.t1.intron10;Parent=g5776.t1
HiC_scaffold_14	AUGUSTUS	exon	34790243	34790352	.	-	.	ID=g5776.t1.exon11;Parent=g5776.t1
HiC_scaffold_14	AUGUSTUS	CDS	34790243	34790352	1.0	-	2	ID=g5776.t1.CDS11;Parent=g5776.t1
HiC_scaffold_14	AUGUSTUS	intron	34790353	34792982	1.0	-	.	ID=g5776.t1.intron11;Parent=g5776.t1
HiC_scaffold_14	AUGUSTUS	exon	34792983	34793202	.	-	.	ID=g5776.t1.exon12;Parent=g5776.t1
HiC_scaffold_14	AUGUSTUS	CDS	34792983	34793202	1.0	-	0	ID=g5776.t1.CDS12;Parent=g5776.t1
HiC_scaffold_14	AUGUSTUS	intron	34793203	34794150	1.0	-	.	ID=g5776.t1.intron12;Parent=g5776.t1
HiC_scaffold_14	AUGUSTUS	exon	34794151	34794316	.	-	.	ID=g5776.t1.exon13;Parent=g5776.t1
HiC_scaffold_14	AUGUSTUS	CDS	34794151	34794316	1.0	-	1	ID=g5776.t1.CDS13;Parent=g5776.t1
HiC_scaffold_14	AUGUSTUS	intron	34794317	34795190	1.0	-	.	ID=g5776.t1.intron13;Parent=g5776.t1
HiC_scaffold_14	AUGUSTUS	exon	34795191	34795336	.	-	.	ID=g5776.t1.exon14;Parent=g5776.t1
HiC_scaffold_14	AUGUSTUS	CDS	34795191	34795336	1.0	-	0	ID=g5776.t1.CDS14;Parent=g5776.t1
HiC_scaffold_14	AUGUSTUS	intron	34795337	34798888	1.0	-	.	ID=g5776.t1.intron14;Parent=g5776.t1
HiC_scaffold_14	AUGUSTUS	exon	34798889	34798968	.	-	.	ID=g5776.t1.exon15;Parent=g5776.t1
HiC_scaffold_14	AUGUSTUS	CDS	34798889	34798968	1.0	-	2	ID=g5776.t1.CDS15;Parent=g5776.t1
HiC_scaffold_14	AUGUSTUS	intron	34798969	34802192	1.0	-	.	ID=g5776.t1.intron15;Parent=g5776.t1
HiC_scaffold_14	AUGUSTUS	exon	34802193	34802364	.	-	.	ID=g5776.t1.exon16;Parent=g5776.t1
HiC_scaffold_14	AUGUSTUS	CDS	34802193	34802364	1.0	-	0	ID=g5776.t1.CDS16;Parent=g5776.t1
HiC_scaffold_14	AUGUSTUS	intron	34802365	34805861	1.0	-	.	ID=g5776.t1.intron16;Parent=g5776.t1
HiC_scaffold_14	AUGUSTUS	exon	34805862	34805940	.	-	.	ID=g5776.t1.exon17;Parent=g5776.t1
HiC_scaffold_14	AUGUSTUS	CDS	34805862	34805940	1.0	-	1	ID=g5776.t1.CDS17;Parent=g5776.t1
HiC_scaffold_14	AUGUSTUS	intron	34805941	34806044	1.0	-	.	ID=g5776.t1.intron17;Parent=g5776.t1
HiC_scaffold_14	AUGUSTUS	exon	34806045	34806136	.	-	.	ID=g5776.t1.exon18;Parent=g5776.t1
HiC_scaffold_14	AUGUSTUS	CDS	34806045	34806136	1.0	-	0	ID=g5776.t1.CDS18;Parent=g5776.t1
HiC_scaffold_14	AUGUSTUS	intron	34806137	34808712	1.0	-	.	ID=g5776.t1.intron18;Parent=g5776.t1
HiC_scaffold_14	AUGUSTUS	exon	34808713	34808834	.	-	.	ID=g5776.t1.exon19;Parent=g5776.t1
HiC_scaffold_14	AUGUSTUS	CDS	34808713	34808834	1.0	-	2	ID=g5776.t1.CDS19;Parent=g5776.t1
HiC_scaffold_14	AUGUSTUS	intron	34808835	34809800	1.0	-	.	ID=g5776.t1.intron19;Parent=g5776.t1
HiC_scaffold_14	AUGUSTUS	exon	34809801	34809987	.	-	.	ID=g5776.t1.exon20;Parent=g5776.t1
HiC_scaffold_14	AUGUSTUS	CDS	34809801	34809987	1.0	-	0	ID=g5776.t1.CDS20;Parent=g5776.t1
HiC_scaffold_14	AUGUSTUS	intron	34809988	34813271	1.0	-	.	ID=g5776.t1.intron20;Parent=g5776.t1
HiC_scaffold_14	AUGUSTUS	exon	34813272	34813338	.	-	.	ID=g5776.t1.exon21;Parent=g5776.t1
HiC_scaffold_14	AUGUSTUS	CDS	34813272	34813338	1.0	-	1	ID=g5776.t1.CDS21;Parent=g5776.t1
HiC_scaffold_14	AUGUSTUS	intron	34813339	34814926	1.0	-	.	ID=g5776.t1.intron21;Parent=g5776.t1
HiC_scaffold_14	AUGUSTUS	exon	34814927	34815021	.	-	.	ID=g5776.t1.exon22;Parent=g5776.t1
HiC_scaffold_14	AUGUSTUS	CDS	34814927	34815021	1.0	-	0	ID=g5776.t1.CDS22;Parent=g5776.t1
HiC_scaffold_14	AUGUSTUS	intron	34815022	34815377	1.0	-	.	ID=g5776.t1.intron22;Parent=g5776.t1
HiC_scaffold_14	AUGUSTUS	exon	34815378	34815453	.	-	.	ID=g5776.t1.exon23;Parent=g5776.t1
HiC_scaffold_14	AUGUSTUS	CDS	34815378	34815453	1.0	-	1	ID=g5776.t1.CDS23;Parent=g5776.t1
HiC_scaffold_14	AUGUSTUS	intron	34815454	34815622	1.0	-	.	ID=g5776.t1.intron23;Parent=g5776.t1
HiC_scaffold_14	AUGUSTUS	exon	34815623	34815659	.	-	.	ID=g5776.t1.exon24;Parent=g5776.t1
HiC_scaffold_14	AUGUSTUS	CDS	34815623	34815659	1.0	-	2	ID=g5776.t1.CDS24;Parent=g5776.t1
HiC_scaffold_14	AUGUSTUS	intron	34815660	34819563	1.0	-	.	ID=g5776.t1.intron24;Parent=g5776.t1
HiC_scaffold_14	AUGUSTUS	exon	34819564	34819659	.	-	.	ID=g5776.t1.exon25;Parent=g5776.t1
HiC_scaffold_14	AUGUSTUS	CDS	34819564	34819659	1.0	-	2	ID=g5776.t1.CDS25;Parent=g5776.t1
HiC_scaffold_14	AUGUSTUS	intron	34819660	34821814	1.0	-	.	ID=g5776.t1.intron25;Parent=g5776.t1
HiC_scaffold_14	AUGUSTUS	exon	34821815	34822039	.	-	.	ID=g5776.t1.exon26;Parent=g5776.t1
HiC_scaffold_14	AUGUSTUS	CDS	34821815	34822039	1.0	-	2	ID=g5776.t1.CDS26;Parent=g5776.t1
HiC_scaffold_14	AUGUSTUS	intron	34822040	34836219	1.0	-	.	ID=g5776.t1.intron26;Parent=g5776.t1
HiC_scaffold_14	AUGUSTUS	exon	34836220	34836418	.	-	.	ID=g5776.t1.exon27;Parent=g5776.t1
HiC_scaffold_14	AUGUSTUS	CDS	34836220	34836418	1.0	-	0	ID=g5776.t1.CDS27;Parent=g5776.t1
HiC_scaffold_14	AUGUSTUS	start_codon	34836416	34836418	.	-	0	ID=g5776.t1.start1;Parent=g5776.t1
HiC_scaffold_14	AUGUSTUS	start_codon	34963621	34963623	.	+	0	ID=g5777.t1.start1;Parent=g5777.t1
HiC_scaffold_14	AUGUSTUS	exon	34963621	34963634	.	+	.	ID=g5777.t1.exon1;Parent=g5777.t1
HiC_scaffold_14	AUGUSTUS	CDS	34963621	34963634	1.0	+	0	ID=g5777.t1.CDS1;Parent=g5777.t1
HiC_scaffold_14	AUGUSTUS	gene	34963621	34966611	.	+	.	ID=g5777
HiC_scaffold_14	AUGUSTUS	mRNA	34963621	34966611	1.0	+	.	ID=g5777.t1;Parent=g5777;em_target=9668.ENSMPUP00000017127;em_score=725.2;em_evalue=1.9e-221;em_tcov=.;em_OGs=KOG3986@1|root,KOG3986@2759|Eukaryota,38C5W@33154|Opisthokonta,3BD56@33208|Metazoa,3CYKK@33213|Bilateria,489B9@7711|Chordata,48ZSZ@7742|Vertebrata,3J6EG@40674|Mammalia,3EQ6Z@33554|Carnivora;em_COG_cat=OT;em_desc=Protein phosphatase 1 regulatory subunit 3C;em_max_annot_lvl=33208|Metazoa;em_Preferred_name=PPP1R3C;em_KEGG_ko=ko:K07189;em_KEGG_Pathway=ko04910,ko04931,map04910,map04931;em_BRITE=ko00000,ko00001,ko01009;em_PFAMs=CBM_21;em_GOs=GO:0000271,GO:0001871,GO:0003674,GO:0003824,GO:0004721,GO:0004722,GO:0005488,GO:0005515,GO:0005575,GO:0005622,GO:0005623,GO:0005737,GO:0005829,GO:0005975,GO:0005976,GO:0005977,GO:0005978,GO:0005979,GO:0005981,GO:0006073,GO:0006091,GO:0006109,GO:0006112,GO:0006464,GO:0006470,GO:0006605,GO:0006793,GO:0006796,GO:0006807,GO:0006810,GO:0006886,GO:0007610,GO:0008104,GO:0008150,GO:0008152,GO:0008157,GO:0009058,GO:0009059,GO:0009250,GO:0009636,GO:0009889,GO:0009894,GO:0009987,GO:0010033,GO:0010556,GO:0010675,GO:0010906,GO:0010962,GO:0015031,GO:0015833,GO:0015980,GO:0016051,GO:0016311,GO:0016787,GO:0016788,GO:0016791,GO:0019222,GO:0019538,GO:0019899,GO:0019902,GO:0019903,GO:0030246,GO:0030247,GO:0030534,GO:0031323,GO:0031326,GO:0031329,GO:0032501,GO:0032881,GO:0032885,GO:0033036,GO:0033692,GO:0034613,GO:0034637,GO:0034645,GO:0036211,GO:0042221,GO:0042493,GO:0042578,GO:0042587,GO:0042886,GO:0043170,GO:0043226,GO:0043227,GO:0043229,GO:0043231,GO:0043255,GO:0043412,GO:0043467,GO:0043470,GO:0043471,GO:0044042,GO:0044237,GO:0044238,GO:0044249,GO:0044260,GO:0044262,GO:0044264,GO:0044267,GO:0044424,GO:0044444,GO:0044464,GO:0045184,GO:0045471,GO:0046677,GO:0046907,GO:0048149,GO:0050196,GO:0050789,GO:0050794,GO:0050896,GO:0051179,GO:0051234,GO:0051641,GO:0051649,GO:0055114,GO:0060255,GO:0062012,GO:0065007,GO:0070727,GO:0070873,GO:0071702,GO:0071704,GO:0071705,GO:0080090,GO:0097305,GO:0140096,GO:1901564,GO:1901576,GO:1901700,GO:2000112,GO:2001069
HiC_scaffold_14	AUGUSTUS	intron	34963635	34965674	1.0	+	.	ID=g5777.t1.intron1;Parent=g5777.t1
HiC_scaffold_14	AUGUSTUS	exon	34965675	34966611	.	+	.	ID=g5777.t1.exon2;Parent=g5777.t1
HiC_scaffold_14	AUGUSTUS	CDS	34965675	34966611	1.0	+	1	ID=g5777.t1.CDS2;Parent=g5777.t1
HiC_scaffold_14	AUGUSTUS	stop_codon	34966609	34966611	.	+	0	ID=g5777.t1.stop1;Parent=g5777.t1
HiC_scaffold_14	AUGUSTUS	stop_codon	35062079	35062081	.	-	0	ID=g5778.t1.stop1;Parent=g5778.t1
HiC_scaffold_14	AUGUSTUS	exon	35062079	35062199	.	-	.	ID=g5778.t1.exon1;Parent=g5778.t1
HiC_scaffold_14	AUGUSTUS	CDS	35062079	35062199	1.0	-	1	ID=g5778.t1.CDS1;Parent=g5778.t1
HiC_scaffold_14	AUGUSTUS	gene	35062079	35077832	.	-	.	ID=g5778
HiC_scaffold_14	AUGUSTUS	mRNA	35062079	35077832	0.9	-	.	ID=g5778.t1;Parent=g5778;em_target=29073.XP_008694466.1;em_score=842.9;em_evalue=7.9e-257;em_tcov=.;em_OGs=COG5021@1|root,KOG0941@2759|Eukaryota,38BET@33154|Opisthokonta,3BGMT@33208|Metazoa,3CUII@33213|Bilateria,483RE@7711|Chordata,48XR6@7742|Vertebrata,3J43Q@40674|Mammalia,3EGET@33554|Carnivora;em_COG_cat=O;em_desc=HECT domain containing E3 ubiquitin protein ligase 2;em_max_annot_lvl=33208|Metazoa;em_Preferred_name=HECTD2;em_EC=2.3.2.26;em_KEGG_ko=ko:K12232;em_BRITE=ko00000,ko01000,ko04121;em_PFAMs=HECT;em_GOs=GO:0000209,GO:0003674,GO:0003824,GO:0004842,GO:0005575,GO:0005622,GO:0005623,GO:0005737,GO:0005829,GO:0006464,GO:0006807,GO:0008150,GO:0008152,GO:0009987,GO:0016567,GO:0016740,GO:0019538,GO:0019787,GO:0032446,GO:0036211,GO:0043170,GO:0043412,GO:0044237,GO:0044238,GO:0044260,GO:0044267,GO:0044424,GO:0044444,GO:0044464,GO:0061630,GO:0061659,GO:0070647,GO:0071704,GO:0140096,GO:1901564
HiC_scaffold_14	AUGUSTUS	intron	35062200	35065651	1.0	-	.	ID=g5778.t1.intron1;Parent=g5778.t1
HiC_scaffold_14	AUGUSTUS	exon	35065652	35065795	.	-	.	ID=g5778.t1.exon2;Parent=g5778.t1
HiC_scaffold_14	AUGUSTUS	CDS	35065652	35065795	1.0	-	1	ID=g5778.t1.CDS2;Parent=g5778.t1
HiC_scaffold_14	AUGUSTUS	intron	35065796	35066895	1.0	-	.	ID=g5778.t1.intron2;Parent=g5778.t1
HiC_scaffold_14	AUGUSTUS	exon	35066896	35067011	.	-	.	ID=g5778.t1.exon3;Parent=g5778.t1
HiC_scaffold_14	AUGUSTUS	CDS	35066896	35067011	1.0	-	0	ID=g5778.t1.CDS3;Parent=g5778.t1
HiC_scaffold_14	AUGUSTUS	intron	35067012	35068300	1.0	-	.	ID=g5778.t1.intron3;Parent=g5778.t1
HiC_scaffold_14	AUGUSTUS	exon	35068301	35068407	.	-	.	ID=g5778.t1.exon4;Parent=g5778.t1
HiC_scaffold_14	AUGUSTUS	CDS	35068301	35068407	1.0	-	2	ID=g5778.t1.CDS4;Parent=g5778.t1
HiC_scaffold_14	AUGUSTUS	intron	35068408	35068492	1.0	-	.	ID=g5778.t1.intron4;Parent=g5778.t1
HiC_scaffold_14	AUGUSTUS	exon	35068493	35068580	.	-	.	ID=g5778.t1.exon5;Parent=g5778.t1
HiC_scaffold_14	AUGUSTUS	CDS	35068493	35068580	1.0	-	0	ID=g5778.t1.CDS5;Parent=g5778.t1
HiC_scaffold_14	AUGUSTUS	intron	35068581	35069257	1.0	-	.	ID=g5778.t1.intron5;Parent=g5778.t1
HiC_scaffold_14	AUGUSTUS	exon	35069258	35069332	.	-	.	ID=g5778.t1.exon6;Parent=g5778.t1
HiC_scaffold_14	AUGUSTUS	CDS	35069258	35069332	1.0	-	0	ID=g5778.t1.CDS6;Parent=g5778.t1
HiC_scaffold_14	AUGUSTUS	intron	35069333	35072554	1.0	-	.	ID=g5778.t1.intron6;Parent=g5778.t1
HiC_scaffold_14	AUGUSTUS	exon	35072555	35072713	.	-	.	ID=g5778.t1.exon7;Parent=g5778.t1
HiC_scaffold_14	AUGUSTUS	CDS	35072555	35072713	1.0	-	0	ID=g5778.t1.CDS7;Parent=g5778.t1
HiC_scaffold_14	AUGUSTUS	intron	35072714	35075826	1.0	-	.	ID=g5778.t1.intron7;Parent=g5778.t1
HiC_scaffold_14	AUGUSTUS	exon	35075827	35075915	.	-	.	ID=g5778.t1.exon8;Parent=g5778.t1
HiC_scaffold_14	AUGUSTUS	CDS	35075827	35075915	1.0	-	2	ID=g5778.t1.CDS8;Parent=g5778.t1
HiC_scaffold_14	AUGUSTUS	intron	35075916	35076799	1.0	-	.	ID=g5778.t1.intron8;Parent=g5778.t1
HiC_scaffold_14	AUGUSTUS	exon	35076800	35076932	.	-	.	ID=g5778.t1.exon9;Parent=g5778.t1
HiC_scaffold_14	AUGUSTUS	CDS	35076800	35076932	1.0	-	0	ID=g5778.t1.CDS9;Parent=g5778.t1
HiC_scaffold_14	AUGUSTUS	intron	35076933	35077772	1.0	-	.	ID=g5778.t1.intron9;Parent=g5778.t1
HiC_scaffold_14	AUGUSTUS	exon	35077773	35077832	.	-	.	ID=g5778.t1.exon10;Parent=g5778.t1
HiC_scaffold_14	AUGUSTUS	CDS	35077773	35077832	0.9	-	0	ID=g5778.t1.CDS10;Parent=g5778.t1
HiC_scaffold_14	AUGUSTUS	start_codon	35077830	35077832	.	-	0	ID=g5778.t1.start1;Parent=g5778.t1
HiC_scaffold_14	AUGUSTUS	stop_codon	35077864	35077866	.	-	0	ID=g5779.t1.stop1;Parent=g5779.t1
HiC_scaffold_14	AUGUSTUS	exon	35077864	35077880	.	-	.	ID=g5779.t1.exon1;Parent=g5779.t1
HiC_scaffold_14	AUGUSTUS	CDS	35077864	35077880	1.0	-	2	ID=g5779.t1.CDS1;Parent=g5779.t1
HiC_scaffold_14	AUGUSTUS	gene	35077864	35130819	.	-	.	ID=g5779
HiC_scaffold_14	AUGUSTUS	mRNA	35077864	35130819	1.0	-	.	ID=g5779.t1;Parent=g5779;em_target=9707.XP_004411044.1;em_score=835.2;em_evalue=3.4e-254;em_tcov=.;em_OGs=COG5021@1|root,KOG0941@2759|Eukaryota,38BET@33154|Opisthokonta,3BGMT@33208|Metazoa,3CUII@33213|Bilateria,483RE@7711|Chordata,48XR6@7742|Vertebrata,3J43Q@40674|Mammalia,3EGET@33554|Carnivora;em_COG_cat=O;em_desc=HECT domain containing E3 ubiquitin protein ligase 2;em_max_annot_lvl=33208|Metazoa;em_Preferred_name=HECTD2;em_EC=2.3.2.26;em_KEGG_ko=ko:K12232;em_BRITE=ko00000,ko01000,ko04121;em_PFAMs=HECT;em_GOs=GO:0000209,GO:0003674,GO:0003824,GO:0004842,GO:0005575,GO:0005622,GO:0005623,GO:0005737,GO:0005829,GO:0006464,GO:0006807,GO:0008150,GO:0008152,GO:0009987,GO:0016567,GO:0016740,GO:0019538,GO:0019787,GO:0032446,GO:0036211,GO:0043170,GO:0043412,GO:0044237,GO:0044238,GO:0044260,GO:0044267,GO:0044424,GO:0044444,GO:0044464,GO:0061630,GO:0061659,GO:0070647,GO:0071704,GO:0140096,GO:1901564
HiC_scaffold_14	AUGUSTUS	intron	35077881	35081024	1.0	-	.	ID=g5779.t1.intron1;Parent=g5779.t1
HiC_scaffold_14	AUGUSTUS	exon	35081025	35081122	.	-	.	ID=g5779.t1.exon2;Parent=g5779.t1
HiC_scaffold_14	AUGUSTUS	CDS	35081025	35081122	1.0	-	1	ID=g5779.t1.CDS2;Parent=g5779.t1
HiC_scaffold_14	AUGUSTUS	intron	35081123	35083517	1.0	-	.	ID=g5779.t1.intron2;Parent=g5779.t1
HiC_scaffold_14	AUGUSTUS	exon	35083518	35083641	.	-	.	ID=g5779.t1.exon3;Parent=g5779.t1
HiC_scaffold_14	AUGUSTUS	CDS	35083518	35083641	1.0	-	2	ID=g5779.t1.CDS3;Parent=g5779.t1
HiC_scaffold_14	AUGUSTUS	intron	35083642	35084395	1.0	-	.	ID=g5779.t1.intron3;Parent=g5779.t1
HiC_scaffold_14	AUGUSTUS	exon	35084396	35084544	.	-	.	ID=g5779.t1.exon4;Parent=g5779.t1
HiC_scaffold_14	AUGUSTUS	CDS	35084396	35084544	1.0	-	1	ID=g5779.t1.CDS4;Parent=g5779.t1
HiC_scaffold_14	AUGUSTUS	intron	35084545	35085974	1.0	-	.	ID=g5779.t1.intron4;Parent=g5779.t1
HiC_scaffold_14	AUGUSTUS	exon	35085975	35086084	.	-	.	ID=g5779.t1.exon5;Parent=g5779.t1
HiC_scaffold_14	AUGUSTUS	CDS	35085975	35086084	1.0	-	0	ID=g5779.t1.CDS5;Parent=g5779.t1
HiC_scaffold_14	AUGUSTUS	intron	35086085	35087783	1.0	-	.	ID=g5779.t1.intron5;Parent=g5779.t1
HiC_scaffold_14	AUGUSTUS	exon	35087784	35087829	.	-	.	ID=g5779.t1.exon6;Parent=g5779.t1
HiC_scaffold_14	AUGUSTUS	CDS	35087784	35087829	1.0	-	1	ID=g5779.t1.CDS6;Parent=g5779.t1
HiC_scaffold_14	AUGUSTUS	intron	35087830	35091716	1.0	-	.	ID=g5779.t1.intron6;Parent=g5779.t1
HiC_scaffold_14	AUGUSTUS	exon	35091717	35091781	.	-	.	ID=g5779.t1.exon7;Parent=g5779.t1
HiC_scaffold_14	AUGUSTUS	CDS	35091717	35091781	1.0	-	0	ID=g5779.t1.CDS7;Parent=g5779.t1
HiC_scaffold_14	AUGUSTUS	intron	35091782	35093593	1.0	-	.	ID=g5779.t1.intron7;Parent=g5779.t1
HiC_scaffold_14	AUGUSTUS	exon	35093594	35093683	.	-	.	ID=g5779.t1.exon8;Parent=g5779.t1
HiC_scaffold_14	AUGUSTUS	CDS	35093594	35093683	1.0	-	0	ID=g5779.t1.CDS8;Parent=g5779.t1
HiC_scaffold_14	AUGUSTUS	intron	35093684	35094153	1.0	-	.	ID=g5779.t1.intron8;Parent=g5779.t1
HiC_scaffold_14	AUGUSTUS	exon	35094154	35094256	.	-	.	ID=g5779.t1.exon9;Parent=g5779.t1
HiC_scaffold_14	AUGUSTUS	CDS	35094154	35094256	1.0	-	1	ID=g5779.t1.CDS9;Parent=g5779.t1
HiC_scaffold_14	AUGUSTUS	intron	35094257	35094949	1.0	-	.	ID=g5779.t1.intron9;Parent=g5779.t1
HiC_scaffold_14	AUGUSTUS	exon	35094950	35095088	.	-	.	ID=g5779.t1.exon10;Parent=g5779.t1
HiC_scaffold_14	AUGUSTUS	CDS	35094950	35095088	1.0	-	2	ID=g5779.t1.CDS10;Parent=g5779.t1
HiC_scaffold_14	AUGUSTUS	intron	35095089	35111473	1.0	-	.	ID=g5779.t1.intron10;Parent=g5779.t1
HiC_scaffold_14	AUGUSTUS	exon	35111474	35111603	.	-	.	ID=g5779.t1.exon11;Parent=g5779.t1
HiC_scaffold_14	AUGUSTUS	CDS	35111474	35111603	1.0	-	0	ID=g5779.t1.CDS11;Parent=g5779.t1
HiC_scaffold_14	AUGUSTUS	intron	35111604	35130681	1.0	-	.	ID=g5779.t1.intron11;Parent=g5779.t1
HiC_scaffold_14	GeneMark.hmm3	stop_codon	35130589	35130591	.	-	0	ID=g5779.t2.stop1;Parent=g5779.t2
HiC_scaffold_14	GeneMark.hmm3	mRNA	35130589	35130819	.	-	.	ID=g5779.t2;Parent=g5779
HiC_scaffold_14	GeneMark.hmm3	CDS	35130589	35130819	.	-	0	ID=g5779.t2.CDS1;Parent=g5779.t2
HiC_scaffold_14	GeneMark.hmm3	exon	35130589	35130819	.	-	0	ID=g5779.t2.exon1;Parent=g5779.t2
HiC_scaffold_14	AUGUSTUS	exon	35130682	35130819	.	-	.	ID=g5779.t1.exon12;Parent=g5779.t1
HiC_scaffold_14	AUGUSTUS	CDS	35130682	35130819	1.0	-	0	ID=g5779.t1.CDS12;Parent=g5779.t1
HiC_scaffold_14	AUGUSTUS	start_codon	35130817	35130819	.	-	0	ID=g5779.t1.start1;Parent=g5779.t1
HiC_scaffold_14	GeneMark.hmm3	start_codon	35130817	35130819	.	-	0	ID=g5779.t2.start1;Parent=g5779.t2
HiC_scaffold_14	AUGUSTUS	stop_codon	35246321	35246323	.	-	0	ID=g5780.t1.stop1;Parent=g5780.t1
HiC_scaffold_14	AUGUSTUS	stop_codon	35246321	35246323	.	-	0	ID=g5780.t2.stop1;Parent=g5780.t2
HiC_scaffold_14	AUGUSTUS	exon	35246321	35246368	.	-	.	ID=g5780.t1.exon1;Parent=g5780.t1
HiC_scaffold_14	AUGUSTUS	exon	35246321	35246368	.	-	.	ID=g5780.t2.exon1;Parent=g5780.t2
HiC_scaffold_14	AUGUSTUS	CDS	35246321	35246368	1.0	-	0	ID=g5780.t1.CDS1;Parent=g5780.t1
HiC_scaffold_14	AUGUSTUS	CDS	35246321	35246368	1.0	-	0	ID=g5780.t2.CDS1;Parent=g5780.t2
HiC_scaffold_14	AUGUSTUS	gene	35246321	35308038	.	-	.	ID=g5780
HiC_scaffold_14	AUGUSTUS	mRNA	35246321	35308038	1.0	-	.	ID=g5780.t1;Parent=g5780;em_target=9668.ENSMPUP00000017131;em_score=603.7;em_evalue=1.2e-184;em_tcov=.;em_OGs=KOG2660@1|root,KOG2660@2759|Eukaryota,38CUS@33154|Opisthokonta,3BF3P@33208|Metazoa,3CSZV@33213|Bilateria,47ZV7@7711|Chordata,49316@7742|Vertebrata,3J567@40674|Mammalia,3EQBM@33554|Carnivora;em_COG_cat=O;em_desc=Polycomb group ring finger;em_max_annot_lvl=33208|Metazoa;em_Preferred_name=PCGF5;em_KEGG_ko=ko:K11489;em_KEGG_Pathway=ko04550,map04550;em_BRITE=ko00000,ko00001,ko03036;em_PFAMs=RAWUL,zf-C3HC4_2;em_GOs=GO:0005575,GO:0005622,GO:0005623,GO:0005634,GO:0005730,GO:0005813,GO:0005815,GO:0005856,GO:0006139,GO:0006325,GO:0006349,GO:0006355,GO:0006357,GO:0006464,GO:0006513,GO:0006725,GO:0006807,GO:0006996,GO:0007549,GO:0008150,GO:0008152,GO:0009048,GO:0009889,GO:0009891,GO:0009893,GO:0009987,GO:0010390,GO:0010468,GO:0010556,GO:0010557,GO:0010604,GO:0010628,GO:0015630,GO:0016043,GO:0016567,GO:0016569,GO:0016570,GO:0016574,GO:0019219,GO:0019222,GO:0019538,GO:0031323,GO:0031325,GO:0031326,GO:0031328,GO:0031519,GO:0031974,GO:0031981,GO:0032446,GO:0032991,GO:0033522,GO:0034641,GO:0035518,GO:0036211,GO:0036353,GO:0040029,GO:0043170,GO:0043226,GO:0043227,GO:0043228,GO:0043229,GO:0043231,GO:0043232,GO:0043233,GO:0043412,GO:0044237,GO:0044238,GO:0044260,GO:0044267,GO:0044422,GO:0044424,GO:0044428,GO:0044430,GO:0044446,GO:0044464,GO:0045893,GO:0045935,GO:0045944,GO:0046483,GO:0048518,GO:0048522,GO:0050789,GO:0050794,GO:0051171,GO:0051173,GO:0051252,GO:0051254,GO:0051276,GO:0060255,GO:0060819,GO:0065007,GO:0070013,GO:0070647,GO:0071514,GO:0071704,GO:0071840,GO:0080090,GO:1901360,GO:1901564,GO:1902680,GO:1903506,GO:1903508,GO:2000112,GO:2001141
HiC_scaffold_14	AUGUSTUS	mRNA	35246321	35308038	1.0	-	.	ID=g5780.t2;Parent=g5780;em_target=10090.ENSMUSP00000058730;em_score=542.6;em_evalue=3.6e-166;em_tcov=.;em_OGs=KOG2660@1|root,KOG2660@2759|Eukaryota,38CUS@33154|Opisthokonta,3BF3P@33208|Metazoa,3CSZV@33213|Bilateria,47ZV7@7711|Chordata,49316@7742|Vertebrata,3J567@40674|Mammalia,35BQH@314146|Euarchontoglires,4PYZ1@9989|Rodentia;em_COG_cat=O;em_desc=RAWUL domain RING finger- and WD40-associated ubiquitin-like;em_max_annot_lvl=33208|Metazoa;em_Preferred_name=PCGF5;em_KEGG_ko=ko:K11489;em_KEGG_Pathway=ko04550,map04550;em_BRITE=ko00000,ko00001,ko03036;em_PFAMs=RAWUL,zf-C3HC4_2;em_GOs=GO:0005575,GO:0005622,GO:0005623,GO:0005634,GO:0005730,GO:0005813,GO:0005815,GO:0005856,GO:0006139,GO:0006325,GO:0006349,GO:0006355,GO:0006357,GO:0006464,GO:0006513,GO:0006725,GO:0006807,GO:0006996,GO:0007549,GO:0008150,GO:0008152,GO:0009048,GO:0009889,GO:0009891,GO:0009893,GO:0009987,GO:0010390,GO:0010468,GO:0010556,GO:0010557,GO:0010604,GO:0010628,GO:0015630,GO:0016043,GO:0016567,GO:0016569,GO:0016570,GO:0016574,GO:0019219,GO:0019222,GO:0019538,GO:0031323,GO:0031325,GO:0031326,GO:0031328,GO:0031519,GO:0031974,GO:0031981,GO:0032446,GO:0032991,GO:0033522,GO:0034641,GO:0035518,GO:0036211,GO:0036353,GO:0040029,GO:0043170,GO:0043226,GO:0043227,GO:0043228,GO:0043229,GO:0043231,GO:0043232,GO:0043233,GO:0043412,GO:0044237,GO:0044238,GO:0044260,GO:0044267,GO:0044422,GO:0044424,GO:0044428,GO:0044430,GO:0044446,GO:0044464,GO:0045893,GO:0045935,GO:0045944,GO:0046483,GO:0048518,GO:0048522,GO:0050789,GO:0050794,GO:0051171,GO:0051173,GO:0051252,GO:0051254,GO:0051276,GO:0060255,GO:0060819,GO:0065007,GO:0070013,GO:0070647,GO:0071514,GO:0071704,GO:0071840,GO:0080090,GO:1901360,GO:1901564,GO:1902680,GO:1903506,GO:1903508,GO:2000112,GO:2001141
HiC_scaffold_14	AUGUSTUS	intron	35246369	35252266	1.0	-	.	ID=g5780.t1.intron1;Parent=g5780.t1
HiC_scaffold_14	AUGUSTUS	intron	35246369	35259519	1.0	-	.	ID=g5780.t2.intron1;Parent=g5780.t2
HiC_scaffold_14	AUGUSTUS	exon	35252267	35252326	.	-	.	ID=g5780.t1.exon2;Parent=g5780.t1
HiC_scaffold_14	AUGUSTUS	CDS	35252267	35252326	1.0	-	0	ID=g5780.t1.CDS2;Parent=g5780.t1
HiC_scaffold_14	AUGUSTUS	intron	35252327	35259519	1.0	-	.	ID=g5780.t1.intron2;Parent=g5780.t1
HiC_scaffold_14	AUGUSTUS	exon	35259520	35259609	.	-	.	ID=g5780.t1.exon3;Parent=g5780.t1
HiC_scaffold_14	AUGUSTUS	exon	35259520	35259609	.	-	.	ID=g5780.t2.exon2;Parent=g5780.t2
HiC_scaffold_14	AUGUSTUS	CDS	35259520	35259609	1.0	-	0	ID=g5780.t1.CDS3;Parent=g5780.t1
HiC_scaffold_14	AUGUSTUS	CDS	35259520	35259609	1.0	-	0	ID=g5780.t2.CDS2;Parent=g5780.t2
HiC_scaffold_14	AUGUSTUS	intron	35259610	35262694	1.0	-	.	ID=g5780.t1.intron3;Parent=g5780.t1
HiC_scaffold_14	AUGUSTUS	intron	35259610	35262694	1.0	-	.	ID=g5780.t2.intron2;Parent=g5780.t2
HiC_scaffold_14	AUGUSTUS	exon	35262695	35262793	.	-	.	ID=g5780.t1.exon4;Parent=g5780.t1
HiC_scaffold_14	AUGUSTUS	exon	35262695	35262793	.	-	.	ID=g5780.t2.exon3;Parent=g5780.t2
HiC_scaffold_14	AUGUSTUS	CDS	35262695	35262793	1.0	-	0	ID=g5780.t1.CDS4;Parent=g5780.t1
HiC_scaffold_14	AUGUSTUS	CDS	35262695	35262793	1.0	-	0	ID=g5780.t2.CDS3;Parent=g5780.t2
HiC_scaffold_14	AUGUSTUS	intron	35262794	35279240	1.0	-	.	ID=g5780.t1.intron4;Parent=g5780.t1
HiC_scaffold_14	AUGUSTUS	intron	35262794	35279240	1.0	-	.	ID=g5780.t2.intron3;Parent=g5780.t2
HiC_scaffold_14	AUGUSTUS	exon	35279241	35279389	.	-	.	ID=g5780.t1.exon5;Parent=g5780.t1
HiC_scaffold_14	AUGUSTUS	exon	35279241	35279389	.	-	.	ID=g5780.t2.exon4;Parent=g5780.t2
HiC_scaffold_14	AUGUSTUS	CDS	35279241	35279389	1.0	-	2	ID=g5780.t1.CDS5;Parent=g5780.t1
HiC_scaffold_14	AUGUSTUS	CDS	35279241	35279389	1.0	-	2	ID=g5780.t2.CDS4;Parent=g5780.t2
HiC_scaffold_14	AUGUSTUS	intron	35279390	35281884	1.0	-	.	ID=g5780.t1.intron5;Parent=g5780.t1
HiC_scaffold_14	AUGUSTUS	intron	35279390	35281884	1.0	-	.	ID=g5780.t2.intron4;Parent=g5780.t2
HiC_scaffold_14	AUGUSTUS	exon	35281885	35281944	.	-	.	ID=g5780.t1.exon6;Parent=g5780.t1
HiC_scaffold_14	AUGUSTUS	exon	35281885	35281944	.	-	.	ID=g5780.t2.exon5;Parent=g5780.t2
HiC_scaffold_14	AUGUSTUS	CDS	35281885	35281944	1.0	-	2	ID=g5780.t1.CDS6;Parent=g5780.t1
HiC_scaffold_14	AUGUSTUS	CDS	35281885	35281944	1.0	-	2	ID=g5780.t2.CDS5;Parent=g5780.t2
HiC_scaffold_14	AUGUSTUS	intron	35281945	35282058	1.0	-	.	ID=g5780.t1.intron6;Parent=g5780.t1
HiC_scaffold_14	AUGUSTUS	intron	35281945	35282058	1.0	-	.	ID=g5780.t2.intron5;Parent=g5780.t2
HiC_scaffold_14	AUGUSTUS	exon	35282059	35282114	.	-	.	ID=g5780.t1.exon7;Parent=g5780.t1
HiC_scaffold_14	AUGUSTUS	exon	35282059	35282114	.	-	.	ID=g5780.t2.exon6;Parent=g5780.t2
HiC_scaffold_14	AUGUSTUS	CDS	35282059	35282114	1.0	-	1	ID=g5780.t1.CDS7;Parent=g5780.t1
HiC_scaffold_14	AUGUSTUS	CDS	35282059	35282114	1.0	-	1	ID=g5780.t2.CDS6;Parent=g5780.t2
HiC_scaffold_14	AUGUSTUS	intron	35282115	35290820	1.0	-	.	ID=g5780.t1.intron7;Parent=g5780.t1
HiC_scaffold_14	AUGUSTUS	intron	35282115	35290820	1.0	-	.	ID=g5780.t2.intron6;Parent=g5780.t2
HiC_scaffold_14	AUGUSTUS	exon	35290821	35290917	.	-	.	ID=g5780.t1.exon8;Parent=g5780.t1
HiC_scaffold_14	AUGUSTUS	exon	35290821	35290917	.	-	.	ID=g5780.t2.exon7;Parent=g5780.t2
HiC_scaffold_14	AUGUSTUS	CDS	35290821	35290917	1.0	-	2	ID=g5780.t1.CDS8;Parent=g5780.t1
HiC_scaffold_14	AUGUSTUS	CDS	35290821	35290917	1.0	-	2	ID=g5780.t2.CDS7;Parent=g5780.t2
HiC_scaffold_14	AUGUSTUS	intron	35290918	35307926	1.0	-	.	ID=g5780.t1.intron8;Parent=g5780.t1
HiC_scaffold_14	AUGUSTUS	intron	35290918	35307926	1.0	-	.	ID=g5780.t2.intron7;Parent=g5780.t2
HiC_scaffold_14	AUGUSTUS	exon	35307927	35308038	.	-	.	ID=g5780.t1.exon9;Parent=g5780.t1
HiC_scaffold_14	AUGUSTUS	exon	35307927	35308038	.	-	.	ID=g5780.t2.exon8;Parent=g5780.t2
HiC_scaffold_14	AUGUSTUS	CDS	35307927	35308038	1.0	-	0	ID=g5780.t1.CDS9;Parent=g5780.t1
HiC_scaffold_14	AUGUSTUS	CDS	35307927	35308038	1.0	-	0	ID=g5780.t2.CDS8;Parent=g5780.t2
HiC_scaffold_14	AUGUSTUS	start_codon	35308036	35308038	.	-	0	ID=g5780.t1.start1;Parent=g5780.t1
HiC_scaffold_14	AUGUSTUS	start_codon	35308036	35308038	.	-	0	ID=g5780.t2.start1;Parent=g5780.t2
HiC_scaffold_14	AUGUSTUS	stop_codon	35308150	35308152	.	-	0	ID=g5781.t1.stop1;Parent=g5781.t1
HiC_scaffold_14	GeneMark.hmm3	stop_codon	35308150	35308152	.	-	0	ID=g5781.t2.stop1;Parent=g5781.t2
HiC_scaffold_14	AUGUSTUS	exon	35308150	35308215	.	-	.	ID=g5781.t1.exon1;Parent=g5781.t1
HiC_scaffold_14	GeneMark.hmm3	CDS	35308150	35308215	.	-	0	ID=g5781.t2.CDS1;Parent=g5781.t2
HiC_scaffold_14	GeneMark.hmm3	exon	35308150	35308215	.	-	0	ID=g5781.t2.exon1;Parent=g5781.t2
HiC_scaffold_14	AUGUSTUS	CDS	35308150	35308215	1.0	-	0	ID=g5781.t1.CDS1;Parent=g5781.t1
HiC_scaffold_14	GeneMark.hmm3	mRNA	35308150	35310685	.	-	.	ID=g5781.t2;Parent=g5781
HiC_scaffold_14	AUGUSTUS	gene	35308150	35310688	.	-	.	ID=g5781
HiC_scaffold_14	AUGUSTUS	mRNA	35308150	35310688	0.99	-	.	ID=g5781.t1;Parent=g5781
HiC_scaffold_14	GeneMark.hmm3	intron	35308216	35310238	.	-	0	ID=g5781.t2.intron1;Parent=g5781.t2
HiC_scaffold_14	AUGUSTUS	intron	35308216	35310238	1.0	-	.	ID=g5781.t1.intron1;Parent=g5781.t1
HiC_scaffold_14	GeneMark.hmm3	CDS	35310239	35310685	.	-	0	ID=g5781.t2.CDS2;Parent=g5781.t2
HiC_scaffold_14	GeneMark.hmm3	exon	35310239	35310685	.	-	0	ID=g5781.t2.exon2;Parent=g5781.t2
HiC_scaffold_14	AUGUSTUS	exon	35310239	35310688	.	-	.	ID=g5781.t1.exon2;Parent=g5781.t1
HiC_scaffold_14	AUGUSTUS	CDS	35310239	35310688	0.99	-	0	ID=g5781.t1.CDS2;Parent=g5781.t1
HiC_scaffold_14	GeneMark.hmm3	start_codon	35310683	35310685	.	-	0	ID=g5781.t2.start1;Parent=g5781.t2
HiC_scaffold_14	AUGUSTUS	start_codon	35310686	35310688	.	-	0	ID=g5781.t1.start1;Parent=g5781.t1
HiC_scaffold_14	GeneMark.hmm3	start_codon	35534570	35534572	.	+	0	ID=g5782.t2.start1;Parent=g5782.t2
HiC_scaffold_14	GeneMark.hmm3	CDS	35534570	35534785	.	+	0	ID=g5782.t2.CDS1;Parent=g5782.t2
HiC_scaffold_14	GeneMark.hmm3	exon	35534570	35534785	.	+	0	ID=g5782.t2.exon1;Parent=g5782.t2
HiC_scaffold_14	AUGUSTUS	gene	35534570	35542890	.	+	.	ID=g5782
HiC_scaffold_14	GeneMark.hmm3	mRNA	35534570	35542890	.	+	.	ID=g5782.t2;Parent=g5782;em_target=9978.XP_004583424.1;em_score=714.4;em_evalue=9.2e-218;em_tcov=.;em_OGs=COG0666@1|root,KOG0504@2759|Eukaryota,393VD@33154|Opisthokonta,3BKYD@33208|Metazoa,3CW15@33213|Bilateria,486GQ@7711|Chordata,492V8@7742|Vertebrata,3J4Z0@40674|Mammalia,359QB@314146|Euarchontoglires;em_COG_cat=K;em_desc=RNA polymerase II sequence-specific DNA-binding transcription factor binding;em_max_annot_lvl=33208|Metazoa;em_Preferred_name=ANKRD1;em_KEGG_ko=ko:K21433;em_BRITE=ko00000,ko04131;em_PFAMs=Ank,Ank_2,Ank_3,Ank_4,Ank_5;em_GOs=GO:0000122,GO:0001085,GO:0001650,GO:0001666,GO:0002039,GO:0002237,GO:0002791,GO:0002793,GO:0003007,GO:0003674,GO:0003676,GO:0003677,GO:0003712,GO:0003713,GO:0003714,GO:0003779,GO:0005488,GO:0005515,GO:0005575,GO:0005622,GO:0005623,GO:0005634,GO:0005654,GO:0005667,GO:0005730,GO:0005737,GO:0005829,GO:0006355,GO:0006357,GO:0006950,GO:0006996,GO:0007010,GO:0007275,GO:0007399,GO:0007507,GO:0007517,GO:0007519,GO:0008092,GO:0008134,GO:0008150,GO:0008284,GO:0009605,GO:0009607,GO:0009612,GO:0009617,GO:0009628,GO:0009653,GO:0009719,GO:0009791,GO:0009887,GO:0009888,GO:0009889,GO:0009890,GO:0009891,GO:0009892,GO:0009893,GO:0009966,GO:0009967,GO:0009987,GO:0010033,GO:0010468,GO:0010556,GO:0010557,GO:0010558,GO:0010604,GO:0010605,GO:0010628,GO:0010629,GO:0010646,GO:0010647,GO:0010720,GO:0010927,GO:0010941,GO:0010942,GO:0010975,GO:0010976,GO:0014070,GO:0014706,GO:0014866,GO:0016043,GO:0019216,GO:0019219,GO:0019222,GO:0019899,GO:0022008,GO:0022607,GO:0023051,GO:0023056,GO:0030016,GO:0030017,GO:0030029,GO:0030036,GO:0030154,GO:0030239,GO:0031032,GO:0031323,GO:0031324,GO:0031325,GO:0031326,GO:0031327,GO:0031328,GO:0031344,GO:0031346,GO:0031432,GO:0031674,GO:0031974,GO:0031981,GO:0032496,GO:0032501,GO:0032502,GO:0032879,GO:0032880,GO:0032989,GO:0032991,GO:0033554,GO:0033993,GO:0034097,GO:0034612,GO:0035690,GO:0035914,GO:0035994,GO:0036293,GO:0036294,GO:0042127,GO:0042221,GO:0042493,GO:0042692,GO:0042826,GO:0042981,GO:0043065,GO:0043066,GO:0043067,GO:0043068,GO:0043069,GO:0043207,GO:0043226,GO:0043227,GO:0043228,GO:0043229,GO:0043231,GO:0043232,GO:0043233,GO:0043292,GO:0043516,GO:0043517,GO:0044085,GO:0044422,GO:0044424,GO:0044428,GO:0044444,GO:0044446,GO:0044449,GO:0044452,GO:0044464,GO:0045214,GO:0045445,GO:0045595,GO:0045597,GO:0045664,GO:0045666,GO:0045892,GO:0045934,GO:0045935,GO:0046332,GO:0048468,GO:0048471,GO:0048513,GO:0048518,GO:0048519,GO:0048522,GO:0048523,GO:0048583,GO:0048584,GO:0048644,GO:0048646,GO:0048699,GO:0048729,GO:0048731,GO:0048738,GO:0048856,GO:0048869,GO:0050708,GO:0050714,GO:0050767,GO:0050769,GO:0050789,GO:0050793,GO:0050794,GO:0050896,GO:0051046,GO:0051047,GO:0051049,GO:0051050,GO:0051052,GO:0051053,GO:0051094,GO:0051128,GO:0051130,GO:0051146,GO:0051171,GO:0051172,GO:0051173,GO:0051222,GO:0051223,GO:0051239,GO:0051240,GO:0051252,GO:0051253,GO:0051254,GO:0051704,GO:0051707,GO:0051716,GO:0051726,GO:0051960,GO:0051962,GO:0055001,GO:0055002,GO:0055008,GO:0060255,GO:0060284,GO:0060415,GO:0060537,GO:0060538,GO:0060548,GO:0061061,GO:0061629,GO:0065007,GO:0070013,GO:0070201,GO:0070412,GO:0070482,GO:0070555,GO:0070848,GO:0070887,GO:0070925,GO:0071214,GO:0071216,GO:0071219,GO:0071222,GO:0071260,GO:0071310,GO:0071345,GO:0071347,GO:0071356,GO:0071363,GO:0071396,GO:0071407,GO:0071453,GO:0071456,GO:0071495,GO:0071496,GO:0071559,GO:0071560,GO:0071840,GO:0072359,GO:0080090,GO:0080134,GO:0080135,GO:0090087,GO:0097159,GO:0097435,GO:0099080,GO:0099081,GO:0099512,GO:0104004,GO:0120035,GO:0140110,GO:1901363,GO:1901700,GO:1901701,GO:1901796,GO:1901798,GO:1902531,GO:1902533,GO:1902679,GO:1902680,GO:1903506,GO:1903507,GO:1903508,GO:1903530,GO:1903532,GO:1904951,GO:2000026,GO:2000112,GO:2000113,GO:2000278,GO:2000279,GO:2000288,GO:2000291,GO:2001020,GO:2001022,GO:2001141
HiC_scaffold_14	AUGUSTUS	start_codon	35534759	35534761	.	+	0	ID=g5782.t1.start1;Parent=g5782.t1
HiC_scaffold_14	AUGUSTUS	exon	35534759	35534785	.	+	.	ID=g5782.t1.exon1;Parent=g5782.t1
HiC_scaffold_14	AUGUSTUS	CDS	35534759	35534785	1.0	+	0	ID=g5782.t1.CDS1;Parent=g5782.t1
HiC_scaffold_14	AUGUSTUS	mRNA	35534759	35542890	1.0	+	.	ID=g5782.t1;Parent=g5782;em_target=9646.ENSAMEP00000017712;em_score=691.8;em_evalue=2.6e-211;em_tcov=.;em_OGs=COG0666@1|root,KOG0504@2759|Eukaryota,393VD@33154|Opisthokonta,3BKYD@33208|Metazoa,3CW15@33213|Bilateria,486GQ@7711|Chordata,492V8@7742|Vertebrata,3J4Z0@40674|Mammalia,3EQBI@33554|Carnivora;em_COG_cat=K;em_desc=ankyrin repeat;em_max_annot_lvl=33208|Metazoa;em_Preferred_name=ANKRD1;em_KEGG_ko=ko:K21433;em_BRITE=ko00000,ko04131;em_PFAMs=Ank,Ank_2,Ank_3,Ank_4,Ank_5;em_GOs=GO:0000122,GO:0001085,GO:0001650,GO:0001666,GO:0002039,GO:0002237,GO:0002791,GO:0002793,GO:0003007,GO:0003674,GO:0003676,GO:0003677,GO:0003712,GO:0003713,GO:0003714,GO:0003779,GO:0005488,GO:0005515,GO:0005575,GO:0005622,GO:0005623,GO:0005634,GO:0005654,GO:0005667,GO:0005730,GO:0005737,GO:0005829,GO:0006355,GO:0006357,GO:0006950,GO:0006996,GO:0007010,GO:0007275,GO:0007399,GO:0007507,GO:0007517,GO:0007519,GO:0008092,GO:0008134,GO:0008150,GO:0008284,GO:0009605,GO:0009607,GO:0009612,GO:0009617,GO:0009628,GO:0009653,GO:0009719,GO:0009791,GO:0009887,GO:0009888,GO:0009889,GO:0009890,GO:0009891,GO:0009892,GO:0009893,GO:0009966,GO:0009967,GO:0009987,GO:0010033,GO:0010468,GO:0010556,GO:0010557,GO:0010558,GO:0010604,GO:0010605,GO:0010628,GO:0010629,GO:0010646,GO:0010647,GO:0010720,GO:0010927,GO:0010941,GO:0010942,GO:0010975,GO:0010976,GO:0014070,GO:0014706,GO:0014866,GO:0016043,GO:0019216,GO:0019219,GO:0019222,GO:0019899,GO:0022008,GO:0022607,GO:0023051,GO:0023056,GO:0030016,GO:0030017,GO:0030029,GO:0030036,GO:0030154,GO:0030239,GO:0031032,GO:0031323,GO:0031324,GO:0031325,GO:0031326,GO:0031327,GO:0031328,GO:0031344,GO:0031346,GO:0031432,GO:0031674,GO:0031974,GO:0031981,GO:0032496,GO:0032501,GO:0032502,GO:0032879,GO:0032880,GO:0032989,GO:0032991,GO:0033554,GO:0033993,GO:0034097,GO:0034612,GO:0035690,GO:0035914,GO:0035994,GO:0036293,GO:0036294,GO:0042127,GO:0042221,GO:0042493,GO:0042692,GO:0042826,GO:0042981,GO:0043065,GO:0043066,GO:0043067,GO:0043068,GO:0043069,GO:0043207,GO:0043226,GO:0043227,GO:0043228,GO:0043229,GO:0043231,GO:0043232,GO:0043233,GO:0043292,GO:0043516,GO:0043517,GO:0044085,GO:0044422,GO:0044424,GO:0044428,GO:0044444,GO:0044446,GO:0044449,GO:0044452,GO:0044464,GO:0045214,GO:0045445,GO:0045595,GO:0045597,GO:0045664,GO:0045666,GO:0045892,GO:0045934,GO:0045935,GO:0046332,GO:0048468,GO:0048471,GO:0048513,GO:0048518,GO:0048519,GO:0048522,GO:0048523,GO:0048583,GO:0048584,GO:0048644,GO:0048646,GO:0048699,GO:0048729,GO:0048731,GO:0048738,GO:0048856,GO:0048869,GO:0050708,GO:0050714,GO:0050767,GO:0050769,GO:0050789,GO:0050793,GO:0050794,GO:0050896,GO:0051046,GO:0051047,GO:0051049,GO:0051050,GO:0051052,GO:0051053,GO:0051094,GO:0051128,GO:0051130,GO:0051146,GO:0051171,GO:0051172,GO:0051173,GO:0051222,GO:0051223,GO:0051239,GO:0051240,GO:0051252,GO:0051253,GO:0051254,GO:0051704,GO:0051707,GO:0051716,GO:0051726,GO:0051960,GO:0051962,GO:0055001,GO:0055002,GO:0055008,GO:0060255,GO:0060284,GO:0060415,GO:0060537,GO:0060538,GO:0060548,GO:0061061,GO:0061629,GO:0065007,GO:0070013,GO:0070201,GO:0070412,GO:0070482,GO:0070555,GO:0070848,GO:0070887,GO:0070925,GO:0071214,GO:0071216,GO:0071219,GO:0071222,GO:0071260,GO:0071310,GO:0071345,GO:0071347,GO:0071356,GO:0071363,GO:0071396,GO:0071407,GO:0071453,GO:0071456,GO:0071495,GO:0071496,GO:0071559,GO:0071560,GO:0071840,GO:0072359,GO:0080090,GO:0080134,GO:0080135,GO:0090087,GO:0097159,GO:0097435,GO:0099080,GO:0099081,GO:0099512,GO:0104004,GO:0120035,GO:0140110,GO:1901363,GO:1901700,GO:1901701,GO:1901796,GO:1901798,GO:1902531,GO:1902533,GO:1902679,GO:1902680,GO:1903506,GO:1903507,GO:1903508,GO:1903530,GO:1903532,GO:1904951,GO:2000026,GO:2000112,GO:2000113,GO:2000278,GO:2000279,GO:2000288,GO:2000291,GO:2001020,GO:2001022,GO:2001141
HiC_scaffold_14	GeneMark.hmm3	intron	35534786	35535445	.	+	0	ID=g5782.t2.intron1;Parent=g5782.t2
HiC_scaffold_14	AUGUSTUS	intron	35534786	35535445	1.0	+	.	ID=g5782.t1.intron1;Parent=g5782.t1
HiC_scaffold_14	AUGUSTUS	exon	35535446	35535625	.	+	.	ID=g5782.t1.exon2;Parent=g5782.t1
HiC_scaffold_14	GeneMark.hmm3	CDS	35535446	35535625	.	+	0	ID=g5782.t2.CDS2;Parent=g5782.t2
HiC_scaffold_14	GeneMark.hmm3	exon	35535446	35535625	.	+	0	ID=g5782.t2.exon2;Parent=g5782.t2
HiC_scaffold_14	AUGUSTUS	CDS	35535446	35535625	1.0	+	0	ID=g5782.t1.CDS2;Parent=g5782.t1
HiC_scaffold_14	GeneMark.hmm3	intron	35535626	35536514	.	+	0	ID=g5782.t2.intron2;Parent=g5782.t2
HiC_scaffold_14	AUGUSTUS	intron	35535626	35536514	1.0	+	.	ID=g5782.t1.intron2;Parent=g5782.t1
HiC_scaffold_14	AUGUSTUS	exon	35536515	35536652	.	+	.	ID=g5782.t1.exon3;Parent=g5782.t1
HiC_scaffold_14	GeneMark.hmm3	CDS	35536515	35536652	.	+	0	ID=g5782.t2.CDS3;Parent=g5782.t2
HiC_scaffold_14	GeneMark.hmm3	exon	35536515	35536652	.	+	0	ID=g5782.t2.exon3;Parent=g5782.t2
HiC_scaffold_14	AUGUSTUS	CDS	35536515	35536652	1.0	+	0	ID=g5782.t1.CDS3;Parent=g5782.t1
HiC_scaffold_14	GeneMark.hmm3	intron	35536653	35536780	.	+	0	ID=g5782.t2.intron3;Parent=g5782.t2
HiC_scaffold_14	AUGUSTUS	intron	35536653	35536780	1.0	+	.	ID=g5782.t1.intron3;Parent=g5782.t1
HiC_scaffold_14	AUGUSTUS	exon	35536781	35536888	.	+	.	ID=g5782.t1.exon4;Parent=g5782.t1
HiC_scaffold_14	GeneMark.hmm3	CDS	35536781	35536888	.	+	0	ID=g5782.t2.CDS4;Parent=g5782.t2
HiC_scaffold_14	GeneMark.hmm3	exon	35536781	35536888	.	+	0	ID=g5782.t2.exon4;Parent=g5782.t2
HiC_scaffold_14	AUGUSTUS	CDS	35536781	35536888	1.0	+	0	ID=g5782.t1.CDS4;Parent=g5782.t1
HiC_scaffold_14	GeneMark.hmm3	intron	35536889	35538104	.	+	0	ID=g5782.t2.intron4;Parent=g5782.t2
HiC_scaffold_14	AUGUSTUS	intron	35536889	35538104	1.0	+	.	ID=g5782.t1.intron4;Parent=g5782.t1
HiC_scaffold_14	AUGUSTUS	exon	35538105	35538203	.	+	.	ID=g5782.t1.exon5;Parent=g5782.t1
HiC_scaffold_14	GeneMark.hmm3	CDS	35538105	35538203	.	+	0	ID=g5782.t2.CDS5;Parent=g5782.t2
HiC_scaffold_14	GeneMark.hmm3	exon	35538105	35538203	.	+	0	ID=g5782.t2.exon5;Parent=g5782.t2
HiC_scaffold_14	AUGUSTUS	CDS	35538105	35538203	1.0	+	0	ID=g5782.t1.CDS5;Parent=g5782.t1
HiC_scaffold_14	GeneMark.hmm3	intron	35538204	35539599	.	+	0	ID=g5782.t2.intron5;Parent=g5782.t2
HiC_scaffold_14	AUGUSTUS	intron	35538204	35539599	1.0	+	.	ID=g5782.t1.intron5;Parent=g5782.t1
HiC_scaffold_14	AUGUSTUS	exon	35539600	35539698	.	+	.	ID=g5782.t1.exon6;Parent=g5782.t1
HiC_scaffold_14	GeneMark.hmm3	CDS	35539600	35539698	.	+	0	ID=g5782.t2.CDS6;Parent=g5782.t2
HiC_scaffold_14	GeneMark.hmm3	exon	35539600	35539698	.	+	0	ID=g5782.t2.exon6;Parent=g5782.t2
HiC_scaffold_14	AUGUSTUS	CDS	35539600	35539698	1.0	+	0	ID=g5782.t1.CDS6;Parent=g5782.t1
HiC_scaffold_14	GeneMark.hmm3	intron	35539699	35539871	.	+	0	ID=g5782.t2.intron6;Parent=g5782.t2
HiC_scaffold_14	AUGUSTUS	intron	35539699	35539871	1.0	+	.	ID=g5782.t1.intron6;Parent=g5782.t1
HiC_scaffold_14	AUGUSTUS	exon	35539872	35539970	.	+	.	ID=g5782.t1.exon7;Parent=g5782.t1
HiC_scaffold_14	GeneMark.hmm3	CDS	35539872	35539970	.	+	0	ID=g5782.t2.CDS7;Parent=g5782.t2
HiC_scaffold_14	GeneMark.hmm3	exon	35539872	35539970	.	+	0	ID=g5782.t2.exon7;Parent=g5782.t2
HiC_scaffold_14	AUGUSTUS	CDS	35539872	35539970	1.0	+	0	ID=g5782.t1.CDS7;Parent=g5782.t1
HiC_scaffold_14	GeneMark.hmm3	intron	35539971	35540106	.	+	0	ID=g5782.t2.intron7;Parent=g5782.t2
HiC_scaffold_14	AUGUSTUS	intron	35539971	35540106	1.0	+	.	ID=g5782.t1.intron7;Parent=g5782.t1
HiC_scaffold_14	AUGUSTUS	exon	35540107	35540205	.	+	.	ID=g5782.t1.exon8;Parent=g5782.t1
HiC_scaffold_14	GeneMark.hmm3	CDS	35540107	35540205	.	+	0	ID=g5782.t2.CDS8;Parent=g5782.t2
HiC_scaffold_14	GeneMark.hmm3	exon	35540107	35540205	.	+	0	ID=g5782.t2.exon8;Parent=g5782.t2
HiC_scaffold_14	AUGUSTUS	CDS	35540107	35540205	1.0	+	0	ID=g5782.t1.CDS8;Parent=g5782.t1
HiC_scaffold_14	GeneMark.hmm3	intron	35540206	35542779	.	+	0	ID=g5782.t2.intron8;Parent=g5782.t2
HiC_scaffold_14	AUGUSTUS	intron	35540206	35542779	1.0	+	.	ID=g5782.t1.intron8;Parent=g5782.t1
HiC_scaffold_14	AUGUSTUS	exon	35542780	35542890	.	+	.	ID=g5782.t1.exon9;Parent=g5782.t1
HiC_scaffold_14	GeneMark.hmm3	CDS	35542780	35542890	.	+	0	ID=g5782.t2.CDS9;Parent=g5782.t2
HiC_scaffold_14	GeneMark.hmm3	exon	35542780	35542890	.	+	0	ID=g5782.t2.exon9;Parent=g5782.t2
HiC_scaffold_14	AUGUSTUS	CDS	35542780	35542890	1.0	+	0	ID=g5782.t1.CDS9;Parent=g5782.t1
HiC_scaffold_14	AUGUSTUS	stop_codon	35542888	35542890	.	+	0	ID=g5782.t1.stop1;Parent=g5782.t1
HiC_scaffold_14	GeneMark.hmm3	stop_codon	35542888	35542890	.	+	0	ID=g5782.t2.stop1;Parent=g5782.t2
HiC_scaffold_14	AUGUSTUS	stop_codon	35551099	35551101	.	-	0	ID=g5783.t1.stop1;Parent=g5783.t1
HiC_scaffold_14	GeneMark.hmm3	stop_codon	35551099	35551101	.	-	0	ID=g5783.t2.stop1;Parent=g5783.t2
HiC_scaffold_14	AUGUSTUS	exon	35551099	35551208	.	-	.	ID=g5783.t1.exon1;Parent=g5783.t1
HiC_scaffold_14	GeneMark.hmm3	CDS	35551099	35551208	.	-	2	ID=g5783.t2.CDS1;Parent=g5783.t2
HiC_scaffold_14	GeneMark.hmm3	exon	35551099	35551208	.	-	2	ID=g5783.t2.exon1;Parent=g5783.t2
HiC_scaffold_14	AUGUSTUS	CDS	35551099	35551208	1.0	-	2	ID=g5783.t1.CDS1;Parent=g5783.t1
HiC_scaffold_14	AUGUSTUS	mRNA	35551099	35577404	1.0	-	.	ID=g5783.t1;Parent=g5783;em_target=29073.XP_008694460.1;em_score=584.6;em_evalue=6.6e-179;em_tcov=.;em_OGs=COG1603@1|root,KOG2363@2759|Eukaryota,38B4E@33154|Opisthokonta,3BE8P@33208|Metazoa,3CZ55@33213|Bilateria,4834J@7711|Chordata,496CY@7742|Vertebrata,3J1X3@40674|Mammalia,3EK6E@33554|Carnivora;em_COG_cat=J;em_desc=ribonuclease P;em_max_annot_lvl=33208|Metazoa;em_Preferred_name=RPP30;em_EC=3.1.26.5;em_KEGG_ko=ko:K03539;em_KEGG_Pathway=ko03008,ko03013,map03008,map03013;em_BRITE=ko00000,ko00001,ko01000,ko03009,ko03016,ko03029;em_PFAMs=RNase_P_p30;em_GOs=GO:0000172,GO:0000966,GO:0001682,GO:0003674,GO:0003676,GO:0003723,GO:0003824,GO:0004518,GO:0004519,GO:0004521,GO:0004526,GO:0004540,GO:0004549,GO:0005488,GO:0005575,GO:0005622,GO:0005623,GO:0005634,GO:0005654,GO:0005655,GO:0005730,GO:0005732,GO:0006139,GO:0006396,GO:0006399,GO:0006725,GO:0006807,GO:0008033,GO:0008150,GO:0008152,GO:0009987,GO:0010467,GO:0016070,GO:0016787,GO:0016788,GO:0016891,GO:0016893,GO:0030677,GO:0030681,GO:0031974,GO:0031981,GO:0032991,GO:0034470,GO:0034471,GO:0034641,GO:0034660,GO:0043170,GO:0043226,GO:0043227,GO:0043228,GO:0043229,GO:0043231,GO:0043232,GO:0043233,GO:0044237,GO:0044238,GO:0044422,GO:0044424,GO:0044428,GO:0044446,GO:0044452,GO:0044464,GO:0046483,GO:0070013,GO:0071704,GO:0090304,GO:0090305,GO:0090501,GO:0090502,GO:0097159,GO:0099116,GO:0140098,GO:0140101,GO:1901360,GO:1901363,GO:1902494,GO:1902555,GO:1905348,GO:1990904
HiC_scaffold_14	AUGUSTUS	gene	35551099	35577467	.	-	.	ID=g5783
HiC_scaffold_14	GeneMark.hmm3	mRNA	35551099	35577467	.	-	.	ID=g5783.t2;Parent=g5783;em_target=9668.ENSMPUP00000017150;em_score=619.6;em_evalue=2e-189;em_tcov=.;em_OGs=COG1603@1|root,KOG2363@2759|Eukaryota,38B4E@33154|Opisthokonta,3BE8P@33208|Metazoa,3CZ55@33213|Bilateria,4834J@7711|Chordata,496CY@7742|Vertebrata,3J1X3@40674|Mammalia,3EK6E@33554|Carnivora;em_COG_cat=J;em_desc=ribonuclease P;em_max_annot_lvl=33208|Metazoa;em_Preferred_name=RPP30;em_EC=3.1.26.5;em_KEGG_ko=ko:K03539;em_KEGG_Pathway=ko03008,ko03013,map03008,map03013;em_BRITE=ko00000,ko00001,ko01000,ko03009,ko03016,ko03029;em_PFAMs=RNase_P_p30;em_GOs=GO:0000172,GO:0000966,GO:0001682,GO:0003674,GO:0003676,GO:0003723,GO:0003824,GO:0004518,GO:0004519,GO:0004521,GO:0004526,GO:0004540,GO:0004549,GO:0005488,GO:0005575,GO:0005622,GO:0005623,GO:0005634,GO:0005654,GO:0005655,GO:0005730,GO:0005732,GO:0006139,GO:0006396,GO:0006399,GO:0006725,GO:0006807,GO:0008033,GO:0008150,GO:0008152,GO:0009987,GO:0010467,GO:0016070,GO:0016787,GO:0016788,GO:0016891,GO:0016893,GO:0030677,GO:0030681,GO:0031974,GO:0031981,GO:0032991,GO:0034470,GO:0034471,GO:0034641,GO:0034660,GO:0043170,GO:0043226,GO:0043227,GO:0043228,GO:0043229,GO:0043231,GO:0043232,GO:0043233,GO:0044237,GO:0044238,GO:0044422,GO:0044424,GO:0044428,GO:0044446,GO:0044452,GO:0044464,GO:0046483,GO:0070013,GO:0071704,GO:0090304,GO:0090305,GO:0090501,GO:0090502,GO:0097159,GO:0099116,GO:0140098,GO:0140101,GO:1901360,GO:1901363,GO:1902494,GO:1902555,GO:1905348,GO:1990904
HiC_scaffold_14	GeneMark.hmm3	intron	35551209	35555116	.	-	1	ID=g5783.t2.intron1;Parent=g5783.t2
HiC_scaffold_14	AUGUSTUS	intron	35551209	35555116	1.0	-	.	ID=g5783.t1.intron1;Parent=g5783.t1
HiC_scaffold_14	AUGUSTUS	exon	35555117	35555196	.	-	.	ID=g5783.t1.exon2;Parent=g5783.t1
HiC_scaffold_14	GeneMark.hmm3	CDS	35555117	35555196	.	-	1	ID=g5783.t2.CDS2;Parent=g5783.t2
HiC_scaffold_14	GeneMark.hmm3	exon	35555117	35555196	.	-	1	ID=g5783.t2.exon2;Parent=g5783.t2
HiC_scaffold_14	AUGUSTUS	CDS	35555117	35555196	1.0	-	1	ID=g5783.t1.CDS2;Parent=g5783.t1
HiC_scaffold_14	GeneMark.hmm3	intron	35555197	35555584	.	-	2	ID=g5783.t2.intron2;Parent=g5783.t2
HiC_scaffold_14	AUGUSTUS	intron	35555197	35555584	1.0	-	.	ID=g5783.t1.intron2;Parent=g5783.t1
HiC_scaffold_14	AUGUSTUS	exon	35555585	35555622	.	-	.	ID=g5783.t1.exon3;Parent=g5783.t1
HiC_scaffold_14	GeneMark.hmm3	CDS	35555585	35555622	.	-	0	ID=g5783.t2.CDS3;Parent=g5783.t2
HiC_scaffold_14	GeneMark.hmm3	exon	35555585	35555622	.	-	0	ID=g5783.t2.exon3;Parent=g5783.t2
HiC_scaffold_14	AUGUSTUS	CDS	35555585	35555622	1.0	-	0	ID=g5783.t1.CDS3;Parent=g5783.t1
HiC_scaffold_14	GeneMark.hmm3	intron	35555623	35556030	.	-	0	ID=g5783.t2.intron3;Parent=g5783.t2
HiC_scaffold_14	AUGUSTUS	intron	35555623	35556030	1.0	-	.	ID=g5783.t1.intron3;Parent=g5783.t1
HiC_scaffold_14	AUGUSTUS	exon	35556031	35556060	.	-	.	ID=g5783.t1.exon4;Parent=g5783.t1
HiC_scaffold_14	GeneMark.hmm3	CDS	35556031	35556060	.	-	0	ID=g5783.t2.CDS4;Parent=g5783.t2
HiC_scaffold_14	GeneMark.hmm3	exon	35556031	35556060	.	-	0	ID=g5783.t2.exon4;Parent=g5783.t2
HiC_scaffold_14	AUGUSTUS	CDS	35556031	35556060	1.0	-	0	ID=g5783.t1.CDS4;Parent=g5783.t1
HiC_scaffold_14	GeneMark.hmm3	intron	35556061	35556630	.	-	0	ID=g5783.t2.intron4;Parent=g5783.t2
HiC_scaffold_14	AUGUSTUS	intron	35556061	35556630	1.0	-	.	ID=g5783.t1.intron4;Parent=g5783.t1
HiC_scaffold_14	AUGUSTUS	exon	35556631	35556747	.	-	.	ID=g5783.t1.exon5;Parent=g5783.t1
HiC_scaffold_14	GeneMark.hmm3	CDS	35556631	35556747	.	-	0	ID=g5783.t2.CDS5;Parent=g5783.t2
HiC_scaffold_14	GeneMark.hmm3	exon	35556631	35556747	.	-	0	ID=g5783.t2.exon5;Parent=g5783.t2
HiC_scaffold_14	AUGUSTUS	CDS	35556631	35556747	1.0	-	0	ID=g5783.t1.CDS5;Parent=g5783.t1
HiC_scaffold_14	GeneMark.hmm3	intron	35556748	35565263	.	-	0	ID=g5783.t2.intron5;Parent=g5783.t2
HiC_scaffold_14	AUGUSTUS	intron	35556748	35565263	1.0	-	.	ID=g5783.t1.intron5;Parent=g5783.t1
HiC_scaffold_14	AUGUSTUS	exon	35565264	35565353	.	-	.	ID=g5783.t1.exon6;Parent=g5783.t1
HiC_scaffold_14	GeneMark.hmm3	CDS	35565264	35565353	.	-	0	ID=g5783.t2.CDS6;Parent=g5783.t2
HiC_scaffold_14	GeneMark.hmm3	exon	35565264	35565353	.	-	0	ID=g5783.t2.exon6;Parent=g5783.t2
HiC_scaffold_14	AUGUSTUS	CDS	35565264	35565353	1.0	-	0	ID=g5783.t1.CDS6;Parent=g5783.t1
HiC_scaffold_14	GeneMark.hmm3	intron	35565354	35571594	.	-	0	ID=g5783.t2.intron6;Parent=g5783.t2
HiC_scaffold_14	AUGUSTUS	intron	35565354	35571594	1.0	-	.	ID=g5783.t1.intron6;Parent=g5783.t1
HiC_scaffold_14	AUGUSTUS	exon	35571595	35571666	.	-	.	ID=g5783.t1.exon7;Parent=g5783.t1
HiC_scaffold_14	GeneMark.hmm3	CDS	35571595	35571666	.	-	0	ID=g5783.t2.CDS7;Parent=g5783.t2
HiC_scaffold_14	GeneMark.hmm3	exon	35571595	35571666	.	-	0	ID=g5783.t2.exon7;Parent=g5783.t2
HiC_scaffold_14	AUGUSTUS	CDS	35571595	35571666	1.0	-	0	ID=g5783.t1.CDS7;Parent=g5783.t1
HiC_scaffold_14	GeneMark.hmm3	intron	35571667	35574740	.	-	0	ID=g5783.t2.intron7;Parent=g5783.t2
HiC_scaffold_14	AUGUSTUS	intron	35571667	35574740	1.0	-	.	ID=g5783.t1.intron7;Parent=g5783.t1
HiC_scaffold_14	AUGUSTUS	exon	35574741	35574815	.	-	.	ID=g5783.t1.exon8;Parent=g5783.t1
HiC_scaffold_14	GeneMark.hmm3	CDS	35574741	35574815	.	-	0	ID=g5783.t2.CDS8;Parent=g5783.t2
HiC_scaffold_14	GeneMark.hmm3	exon	35574741	35574815	.	-	0	ID=g5783.t2.exon8;Parent=g5783.t2
HiC_scaffold_14	AUGUSTUS	CDS	35574741	35574815	1.0	-	0	ID=g5783.t1.CDS8;Parent=g5783.t1
HiC_scaffold_14	GeneMark.hmm3	intron	35574816	35575208	.	-	0	ID=g5783.t2.intron8;Parent=g5783.t2
HiC_scaffold_14	AUGUSTUS	intron	35574816	35575208	1.0	-	.	ID=g5783.t1.intron8;Parent=g5783.t1
HiC_scaffold_14	AUGUSTUS	exon	35575209	35575265	.	-	.	ID=g5783.t1.exon9;Parent=g5783.t1
HiC_scaffold_14	GeneMark.hmm3	CDS	35575209	35575265	.	-	0	ID=g5783.t2.CDS9;Parent=g5783.t2
HiC_scaffold_14	GeneMark.hmm3	exon	35575209	35575265	.	-	0	ID=g5783.t2.exon9;Parent=g5783.t2
HiC_scaffold_14	AUGUSTUS	CDS	35575209	35575265	1.0	-	0	ID=g5783.t1.CDS9;Parent=g5783.t1
HiC_scaffold_14	GeneMark.hmm3	intron	35575266	35575852	.	-	0	ID=g5783.t2.intron9;Parent=g5783.t2
HiC_scaffold_14	AUGUSTUS	intron	35575266	35575852	1.0	-	.	ID=g5783.t1.intron9;Parent=g5783.t1
HiC_scaffold_14	AUGUSTUS	exon	35575853	35575908	.	-	.	ID=g5783.t1.exon10;Parent=g5783.t1
HiC_scaffold_14	GeneMark.hmm3	CDS	35575853	35575908	.	-	2	ID=g5783.t2.CDS10;Parent=g5783.t2
HiC_scaffold_14	GeneMark.hmm3	exon	35575853	35575908	.	-	2	ID=g5783.t2.exon10;Parent=g5783.t2
HiC_scaffold_14	AUGUSTUS	CDS	35575853	35575908	1.0	-	2	ID=g5783.t1.CDS10;Parent=g5783.t1
HiC_scaffold_14	GeneMark.hmm3	intron	35575909	35577322	.	-	1	ID=g5783.t2.intron10;Parent=g5783.t2
HiC_scaffold_14	AUGUSTUS	intron	35575909	35577322	1.0	-	.	ID=g5783.t1.intron10;Parent=g5783.t1
HiC_scaffold_14	AUGUSTUS	exon	35577323	35577404	.	-	.	ID=g5783.t1.exon11;Parent=g5783.t1
HiC_scaffold_14	AUGUSTUS	CDS	35577323	35577404	1.0	-	0	ID=g5783.t1.CDS11;Parent=g5783.t1
HiC_scaffold_14	GeneMark.hmm3	CDS	35577323	35577467	.	-	0	ID=g5783.t2.CDS11;Parent=g5783.t2
HiC_scaffold_14	GeneMark.hmm3	exon	35577323	35577467	.	-	0	ID=g5783.t2.exon11;Parent=g5783.t2
HiC_scaffold_14	AUGUSTUS	start_codon	35577402	35577404	.	-	0	ID=g5783.t1.start1;Parent=g5783.t1
HiC_scaffold_14	GeneMark.hmm3	start_codon	35577465	35577467	.	-	0	ID=g5783.t2.start1;Parent=g5783.t2
HiC_scaffold_14	AUGUSTUS	start_codon	35587995	35587997	.	+	0	ID=g5784.t1.start1;Parent=g5784.t1
HiC_scaffold_14	gmst	start_codon	35587995	35587997	177.550155	+	0	ID=g5784.t2.start1;Parent=g5784.t2
HiC_scaffold_14	AUGUSTUS	exon	35587995	35588539	.	+	.	ID=g5784.t1.exon1;Parent=g5784.t1
HiC_scaffold_14	AUGUSTUS	CDS	35587995	35588539	1.0	+	0	ID=g5784.t1.CDS1;Parent=g5784.t1
HiC_scaffold_14	gmst	CDS	35587995	35588539	177.550155	+	0	ID=g5784.t2.CDS1;Parent=g5784.t2
HiC_scaffold_14	gmst	exon	35587995	35588539	177.550155	+	0	ID=g5784.t2.exon1;Parent=g5784.t2
HiC_scaffold_14	gmst	mRNA	35587995	35664836	.	+	.	ID=g5784.t2;Parent=g5784;em_target=9668.ENSMPUP00000017152;em_score=1001.0;em_evalue=2e-304;em_tcov=.;em_OGs=KOG3656@1|root,KOG3656@2759|Eukaryota,39S11@33154|Opisthokonta,3BFSQ@33208|Metazoa,3CW5D@33213|Bilateria,4828R@7711|Chordata,4902S@7742|Vertebrata,3J7I9@40674|Mammalia,3EENV@33554|Carnivora;em_COG_cat=T;em_desc=receptor 7;em_max_annot_lvl=33208|Metazoa;em_Preferred_name=HTR7;em_KEGG_ko=ko:K04153,ko:K04163,ko:K04165;em_KEGG_Pathway=ko04014,ko04020,ko04024,ko04080,ko04726,ko04742,map04014,map04020,map04024,map04080,map04726,map04742;em_BRITE=ko00000,ko00001,ko04030;em_PFAMs=7tm_1;em_GOs=GO:0003008,GO:0003012,GO:0003013,GO:0003014,GO:0003674,GO:0004888,GO:0004930,GO:0004993,GO:0005488,GO:0005575,GO:0005622,GO:0005623,GO:0005737,GO:0005783,GO:0005791,GO:0005886,GO:0005887,GO:0006936,GO:0006939,GO:0006950,GO:0007154,GO:0007165,GO:0007186,GO:0007187,GO:0007188,GO:0007189,GO:0007192,GO:0007193,GO:0007198,GO:0007210,GO:0007267,GO:0007268,GO:0007275,GO:0007399,GO:0007588,GO:0007600,GO:0007610,GO:0007611,GO:0007613,GO:0007623,GO:0008015,GO:0008021,GO:0008150,GO:0008227,GO:0009581,GO:0009582,GO:0009605,GO:0009612,GO:0009628,GO:0009719,GO:0009725,GO:0009987,GO:0010033,GO:0010646,GO:0010647,GO:0010720,GO:0010975,GO:0010976,GO:0012505,GO:0014062,GO:0014063,GO:0014070,GO:0014832,GO:0014848,GO:0016020,GO:0016021,GO:0019233,GO:0019932,GO:0019933,GO:0019935,GO:0022008,GO:0023051,GO:0023052,GO:0023056,GO:0030133,GO:0030154,GO:0030182,GO:0030424,GO:0030425,GO:0030594,GO:0031224,GO:0031226,GO:0031344,GO:0031346,GO:0031410,GO:0031960,GO:0031982,GO:0032501,GO:0032502,GO:0032879,GO:0033267,GO:0033555,GO:0033993,GO:0035556,GO:0036477,GO:0038023,GO:0042165,GO:0042221,GO:0042320,GO:0042321,GO:0042322,GO:0042749,GO:0042752,GO:0042754,GO:0042995,GO:0043005,GO:0043025,GO:0043167,GO:0043169,GO:0043176,GO:0043226,GO:0043227,GO:0043229,GO:0043231,GO:0043269,GO:0043271,GO:0043679,GO:0044297,GO:0044306,GO:0044424,GO:0044425,GO:0044444,GO:0044456,GO:0044459,GO:0044463,GO:0044464,GO:0045187,GO:0045202,GO:0045595,GO:0045597,GO:0045664,GO:0045666,GO:0048167,GO:0048265,GO:0048266,GO:0048511,GO:0048518,GO:0048519,GO:0048521,GO:0048522,GO:0048523,GO:0048545,GO:0048699,GO:0048731,GO:0048856,GO:0048869,GO:0050767,GO:0050769,GO:0050789,GO:0050793,GO:0050794,GO:0050795,GO:0050804,GO:0050806,GO:0050877,GO:0050890,GO:0050896,GO:0050906,GO:0050954,GO:0050966,GO:0050974,GO:0050982,GO:0051046,GO:0051048,GO:0051049,GO:0051051,GO:0051094,GO:0051128,GO:0051130,GO:0051239,GO:0051240,GO:0051241,GO:0051378,GO:0051384,GO:0051385,GO:0051412,GO:0051588,GO:0051589,GO:0051602,GO:0051606,GO:0051716,GO:0051960,GO:0051962,GO:0060073,GO:0060089,GO:0060284,GO:0060291,GO:0065007,GO:0065008,GO:0070382,GO:0070405,GO:0071542,GO:0071944,GO:0097159,GO:0097305,GO:0097447,GO:0097458,GO:0097708,GO:0098664,GO:0098793,GO:0098916,GO:0099177,GO:0099503,GO:0099528,GO:0099536,GO:0099537,GO:0099589,GO:0120025,GO:0120035,GO:0120038,GO:0150034,GO:1901363,GO:1901654,GO:1901700,GO:1903530,GO:1903531,GO:2000026
HiC_scaffold_14	AUGUSTUS	gene	35587995	35671272	.	+	.	ID=g5784
HiC_scaffold_14	AUGUSTUS	mRNA	35587995	35671272	1.0	+	.	ID=g5784.t1;Parent=g5784;em_target=9668.ENSMPUP00000017152;em_score=1035.4;em_evalue=0.0;em_tcov=.;em_OGs=KOG3656@1|root,KOG3656@2759|Eukaryota,39S11@33154|Opisthokonta,3BFSQ@33208|Metazoa,3CW5D@33213|Bilateria,4828R@7711|Chordata,4902S@7742|Vertebrata,3J7I9@40674|Mammalia,3EENV@33554|Carnivora;em_COG_cat=T;em_desc=receptor 7;em_max_annot_lvl=33208|Metazoa;em_Preferred_name=HTR7;em_KEGG_ko=ko:K04153,ko:K04163,ko:K04165;em_KEGG_Pathway=ko04014,ko04020,ko04024,ko04080,ko04726,ko04742,map04014,map04020,map04024,map04080,map04726,map04742;em_BRITE=ko00000,ko00001,ko04030;em_PFAMs=7tm_1;em_GOs=GO:0003008,GO:0003012,GO:0003013,GO:0003014,GO:0003674,GO:0004888,GO:0004930,GO:0004993,GO:0005488,GO:0005575,GO:0005622,GO:0005623,GO:0005737,GO:0005783,GO:0005791,GO:0005886,GO:0005887,GO:0006936,GO:0006939,GO:0006950,GO:0007154,GO:0007165,GO:0007186,GO:0007187,GO:0007188,GO:0007189,GO:0007192,GO:0007193,GO:0007198,GO:0007210,GO:0007267,GO:0007268,GO:0007275,GO:0007399,GO:0007588,GO:0007600,GO:0007610,GO:0007611,GO:0007613,GO:0007623,GO:0008015,GO:0008021,GO:0008150,GO:0008227,GO:0009581,GO:0009582,GO:0009605,GO:0009612,GO:0009628,GO:0009719,GO:0009725,GO:0009987,GO:0010033,GO:0010646,GO:0010647,GO:0010720,GO:0010975,GO:0010976,GO:0012505,GO:0014062,GO:0014063,GO:0014070,GO:0014832,GO:0014848,GO:0016020,GO:0016021,GO:0019233,GO:0019932,GO:0019933,GO:0019935,GO:0022008,GO:0023051,GO:0023052,GO:0023056,GO:0030133,GO:0030154,GO:0030182,GO:0030424,GO:0030425,GO:0030594,GO:0031224,GO:0031226,GO:0031344,GO:0031346,GO:0031410,GO:0031960,GO:0031982,GO:0032501,GO:0032502,GO:0032879,GO:0033267,GO:0033555,GO:0033993,GO:0035556,GO:0036477,GO:0038023,GO:0042165,GO:0042221,GO:0042320,GO:0042321,GO:0042322,GO:0042749,GO:0042752,GO:0042754,GO:0042995,GO:0043005,GO:0043025,GO:0043167,GO:0043169,GO:0043176,GO:0043226,GO:0043227,GO:0043229,GO:0043231,GO:0043269,GO:0043271,GO:0043679,GO:0044297,GO:0044306,GO:0044424,GO:0044425,GO:0044444,GO:0044456,GO:0044459,GO:0044463,GO:0044464,GO:0045187,GO:0045202,GO:0045595,GO:0045597,GO:0045664,GO:0045666,GO:0048167,GO:0048265,GO:0048266,GO:0048511,GO:0048518,GO:0048519,GO:0048521,GO:0048522,GO:0048523,GO:0048545,GO:0048699,GO:0048731,GO:0048856,GO:0048869,GO:0050767,GO:0050769,GO:0050789,GO:0050793,GO:0050794,GO:0050795,GO:0050804,GO:0050806,GO:0050877,GO:0050890,GO:0050896,GO:0050906,GO:0050954,GO:0050966,GO:0050974,GO:0050982,GO:0051046,GO:0051048,GO:0051049,GO:0051051,GO:0051094,GO:0051128,GO:0051130,GO:0051239,GO:0051240,GO:0051241,GO:0051378,GO:0051384,GO:0051385,GO:0051412,GO:0051588,GO:0051589,GO:0051602,GO:0051606,GO:0051716,GO:0051960,GO:0051962,GO:0060073,GO:0060089,GO:0060284,GO:0060291,GO:0065007,GO:0065008,GO:0070382,GO:0070405,GO:0071542,GO:0071944,GO:0097159,GO:0097305,GO:0097447,GO:0097458,GO:0097708,GO:0098664,GO:0098793,GO:0098916,GO:0099177,GO:0099503,GO:0099528,GO:0099536,GO:0099537,GO:0099589,GO:0120025,GO:0120035,GO:0120038,GO:0150034,GO:1901363,GO:1901654,GO:1901700,GO:1903530,GO:1903531,GO:2000026
HiC_scaffold_14	AUGUSTUS	intron	35588540	35664073	1.0	+	.	ID=g5784.t1.intron1;Parent=g5784.t1
HiC_scaffold_14	gmst	intron	35588540	35664073	177.550155	+	0	ID=g5784.t2.intron1;Parent=g5784.t2
HiC_scaffold_14	AUGUSTUS	exon	35664074	35664832	.	+	.	ID=g5784.t1.exon2;Parent=g5784.t1
HiC_scaffold_14	AUGUSTUS	CDS	35664074	35664832	1.0	+	1	ID=g5784.t1.CDS2;Parent=g5784.t1
HiC_scaffold_14	gmst	CDS	35664074	35664836	177.550155	+	1	ID=g5784.t2.CDS2;Parent=g5784.t2
HiC_scaffold_14	gmst	exon	35664074	35664836	177.550155	+	1	ID=g5784.t2.exon2;Parent=g5784.t2
HiC_scaffold_14	AUGUSTUS	intron	35664833	35671229	1.0	+	.	ID=g5784.t1.intron2;Parent=g5784.t1
HiC_scaffold_14	gmst	stop_codon	35664834	35664836	177.550155	+	0	ID=g5784.t2.stop1;Parent=g5784.t2
HiC_scaffold_14	AUGUSTUS	exon	35671230	35671272	.	+	.	ID=g5784.t1.exon3;Parent=g5784.t1
HiC_scaffold_14	AUGUSTUS	CDS	35671230	35671272	1.0	+	1	ID=g5784.t1.CDS3;Parent=g5784.t1
HiC_scaffold_14	AUGUSTUS	stop_codon	35671270	35671272	.	+	0	ID=g5784.t1.stop1;Parent=g5784.t1
HiC_scaffold_14	AUGUSTUS	stop_codon	36407425	36407427	.	-	0	ID=g5785.t1.stop1;Parent=g5785.t1
HiC_scaffold_14	AUGUSTUS	stop_codon	36407425	36407427	.	-	0	ID=g5785.t2.stop1;Parent=g5785.t2
HiC_scaffold_14	AUGUSTUS	stop_codon	36407425	36407427	.	-	0	ID=g5785.t3.stop1;Parent=g5785.t3
HiC_scaffold_14	AUGUSTUS	stop_codon	36407425	36407427	.	-	0	ID=g5785.t4.stop1;Parent=g5785.t4
HiC_scaffold_14	gmst	stop_codon	36407425	36407427	420.420165	-	0	ID=g5785.t5.stop1;Parent=g5785.t5
HiC_scaffold_14	AUGUSTUS	exon	36407425	36407502	.	-	.	ID=g5785.t1.exon1;Parent=g5785.t1
HiC_scaffold_14	AUGUSTUS	exon	36407425	36407502	.	-	.	ID=g5785.t2.exon1;Parent=g5785.t2
HiC_scaffold_14	AUGUSTUS	exon	36407425	36407502	.	-	.	ID=g5785.t3.exon1;Parent=g5785.t3
HiC_scaffold_14	AUGUSTUS	exon	36407425	36407502	.	-	.	ID=g5785.t4.exon1;Parent=g5785.t4
HiC_scaffold_14	AUGUSTUS	CDS	36407425	36407502	1.0	-	0	ID=g5785.t1.CDS1;Parent=g5785.t1
HiC_scaffold_14	AUGUSTUS	CDS	36407425	36407502	1.0	-	0	ID=g5785.t2.CDS1;Parent=g5785.t2
HiC_scaffold_14	AUGUSTUS	CDS	36407425	36407502	1.0	-	0	ID=g5785.t3.CDS1;Parent=g5785.t3
HiC_scaffold_14	AUGUSTUS	CDS	36407425	36407502	1.0	-	0	ID=g5785.t4.CDS1;Parent=g5785.t4
HiC_scaffold_14	gmst	CDS	36407425	36407502	420.420165	-	0	ID=g5785.t5.CDS1;Parent=g5785.t5
HiC_scaffold_14	gmst	exon	36407425	36407502	420.420165	-	0	ID=g5785.t5.exon1;Parent=g5785.t5
HiC_scaffold_14	AUGUSTUS	gene	36407425	36481356	.	-	.	ID=g5785
HiC_scaffold_14	gmst	mRNA	36407425	36481356	.	-	.	ID=g5785.t5;Parent=g5785;em_target=9668.ENSMPUP00000017154;em_score=3530.7;em_evalue=0.0;em_tcov=.;em_OGs=COG5059@1|root,KOG0247@2759|Eukaryota,38FXQ@33154|Opisthokonta,3BE69@33208|Metazoa,3CVCY@33213|Bilateria,48AYK@7711|Chordata,4947X@7742|Vertebrata,3J3ZA@40674|Mammalia,3EQUR@33554|Carnivora;em_COG_cat=Z;em_desc=Belongs to the TRAFAC class myosin-kinesin ATPase superfamily. Kinesin family;em_max_annot_lvl=33208|Metazoa;em_Preferred_name=KIF20B;em_KEGG_ko=ko:K10402;em_BRITE=ko00000,ko03036,ko04131,ko04812;em_PFAMs=Kinesin;em_GOs=GO:0000902,GO:0000922,GO:0001838,GO:0001841,GO:0001843,GO:0002009,GO:0003674,GO:0003774,GO:0003777,GO:0003824,GO:0005488,GO:0005515,GO:0005575,GO:0005622,GO:0005623,GO:0005634,GO:0005654,GO:0005730,GO:0005737,GO:0005813,GO:0005815,GO:0005819,GO:0005856,GO:0005871,GO:0005875,GO:0006928,GO:0007017,GO:0007018,GO:0007049,GO:0007050,GO:0007088,GO:0007275,GO:0007346,GO:0007399,GO:0008017,GO:0008092,GO:0008104,GO:0008150,GO:0008284,GO:0008574,GO:0009653,GO:0009790,GO:0009792,GO:0009888,GO:0009987,GO:0010564,GO:0010720,GO:0014020,GO:0015630,GO:0015631,GO:0016043,GO:0016331,GO:0016462,GO:0016787,GO:0016817,GO:0016818,GO:0016887,GO:0017111,GO:0019904,GO:0021915,GO:0022008,GO:0022402,GO:0030030,GO:0030154,GO:0030182,GO:0030334,GO:0030335,GO:0030496,GO:0031175,GO:0031974,GO:0031981,GO:0032386,GO:0032388,GO:0032465,GO:0032467,GO:0032501,GO:0032502,GO:0032878,GO:0032879,GO:0032880,GO:0032954,GO:0032989,GO:0032990,GO:0032991,GO:0033036,GO:0033043,GO:0033157,GO:0033365,GO:0034613,GO:0035148,GO:0035239,GO:0035295,GO:0035372,GO:0040012,GO:0040017,GO:0042127,GO:0042623,GO:0042802,GO:0042803,GO:0043009,GO:0043226,GO:0043227,GO:0043228,GO:0043229,GO:0043231,GO:0043232,GO:0043233,GO:0044380,GO:0044422,GO:0044424,GO:0044428,GO:0044430,GO:0044444,GO:0044446,GO:0044464,GO:0045595,GO:0045597,GO:0045786,GO:0045787,GO:0045931,GO:0046983,GO:0048468,GO:0048471,GO:0048518,GO:0048519,GO:0048522,GO:0048523,GO:0048598,GO:0048646,GO:0048666,GO:0048699,GO:0048729,GO:0048731,GO:0048812,GO:0048856,GO:0048858,GO:0048869,GO:0050699,GO:0050767,GO:0050769,GO:0050789,GO:0050793,GO:0050794,GO:0051049,GO:0051050,GO:0051094,GO:0051128,GO:0051179,GO:0051222,GO:0051223,GO:0051233,GO:0051239,GO:0051240,GO:0051270,GO:0051272,GO:0051302,GO:0051641,GO:0051726,GO:0051781,GO:0051783,GO:0051960,GO:0051962,GO:0060284,GO:0060341,GO:0060429,GO:0060562,GO:0060606,GO:0065007,GO:0070013,GO:0070201,GO:0070727,GO:0070938,GO:0071840,GO:0072175,GO:0072686,GO:0072698,GO:0090068,GO:0090087,GO:0090316,GO:0097431,GO:0120036,GO:0120039,GO:1902412,GO:1903436,GO:1903438,GO:1903490,GO:1903827,GO:1903829,GO:1904951,GO:1990023,GO:1990939,GO:2000026,GO:2000114,GO:2000145,GO:2000147,GO:2001222,GO:2001224
HiC_scaffold_14	AUGUSTUS	mRNA	36407425	36481356	0.76	-	.	ID=g5785.t2;Parent=g5785;em_target=29073.XP_008694457.1;em_score=3561.9;em_evalue=0.0;em_tcov=.;em_OGs=COG5059@1|root,KOG0247@2759|Eukaryota,38FXQ@33154|Opisthokonta,3BE69@33208|Metazoa,3CVCY@33213|Bilateria,48AYK@7711|Chordata,4947X@7742|Vertebrata,3J3ZA@40674|Mammalia,3EQUR@33554|Carnivora;em_COG_cat=Z;em_desc=Belongs to the TRAFAC class myosin-kinesin ATPase superfamily. Kinesin family;em_max_annot_lvl=33208|Metazoa;em_Preferred_name=KIF20B;em_KEGG_ko=ko:K10402;em_BRITE=ko00000,ko03036,ko04131,ko04812;em_PFAMs=Kinesin;em_GOs=GO:0000902,GO:0000922,GO:0001838,GO:0001841,GO:0001843,GO:0002009,GO:0003674,GO:0003774,GO:0003777,GO:0003824,GO:0005488,GO:0005515,GO:0005575,GO:0005622,GO:0005623,GO:0005634,GO:0005654,GO:0005730,GO:0005737,GO:0005813,GO:0005815,GO:0005819,GO:0005856,GO:0005871,GO:0005875,GO:0006928,GO:0007017,GO:0007018,GO:0007049,GO:0007050,GO:0007088,GO:0007275,GO:0007346,GO:0007399,GO:0008017,GO:0008092,GO:0008104,GO:0008150,GO:0008284,GO:0008574,GO:0009653,GO:0009790,GO:0009792,GO:0009888,GO:0009987,GO:0010564,GO:0010720,GO:0014020,GO:0015630,GO:0015631,GO:0016043,GO:0016331,GO:0016462,GO:0016787,GO:0016817,GO:0016818,GO:0016887,GO:0017111,GO:0019904,GO:0021915,GO:0022008,GO:0022402,GO:0030030,GO:0030154,GO:0030182,GO:0030334,GO:0030335,GO:0030496,GO:0031175,GO:0031974,GO:0031981,GO:0032386,GO:0032388,GO:0032465,GO:0032467,GO:0032501,GO:0032502,GO:0032878,GO:0032879,GO:0032880,GO:0032954,GO:0032989,GO:0032990,GO:0032991,GO:0033036,GO:0033043,GO:0033157,GO:0033365,GO:0034613,GO:0035148,GO:0035239,GO:0035295,GO:0035372,GO:0040012,GO:0040017,GO:0042127,GO:0042623,GO:0042802,GO:0042803,GO:0043009,GO:0043226,GO:0043227,GO:0043228,GO:0043229,GO:0043231,GO:0043232,GO:0043233,GO:0044380,GO:0044422,GO:0044424,GO:0044428,GO:0044430,GO:0044444,GO:0044446,GO:0044464,GO:0045595,GO:0045597,GO:0045786,GO:0045787,GO:0045931,GO:0046983,GO:0048468,GO:0048471,GO:0048518,GO:0048519,GO:0048522,GO:0048523,GO:0048598,GO:0048646,GO:0048666,GO:0048699,GO:0048729,GO:0048731,GO:0048812,GO:0048856,GO:0048858,GO:0048869,GO:0050699,GO:0050767,GO:0050769,GO:0050789,GO:0050793,GO:0050794,GO:0051049,GO:0051050,GO:0051094,GO:0051128,GO:0051179,GO:0051222,GO:0051223,GO:0051233,GO:0051239,GO:0051240,GO:0051270,GO:0051272,GO:0051302,GO:0051641,GO:0051726,GO:0051781,GO:0051783,GO:0051960,GO:0051962,GO:0060284,GO:0060341,GO:0060429,GO:0060562,GO:0060606,GO:0065007,GO:0070013,GO:0070201,GO:0070727,GO:0070938,GO:0071840,GO:0072175,GO:0072686,GO:0072698,GO:0090068,GO:0090087,GO:0090316,GO:0097431,GO:0120036,GO:0120039,GO:1902412,GO:1903436,GO:1903438,GO:1903490,GO:1903827,GO:1903829,GO:1904951,GO:1990023,GO:1990939,GO:2000026,GO:2000114,GO:2000145,GO:2000147,GO:2001222,GO:2001224
HiC_scaffold_14	AUGUSTUS	mRNA	36407425	36481356	0.78	-	.	ID=g5785.t1;Parent=g5785;em_target=9668.ENSMPUP00000017154;em_score=3587.2;em_evalue=0.0;em_tcov=.;em_OGs=COG5059@1|root,KOG0247@2759|Eukaryota,38FXQ@33154|Opisthokonta,3BE69@33208|Metazoa,3CVCY@33213|Bilateria,48AYK@7711|Chordata,4947X@7742|Vertebrata,3J3ZA@40674|Mammalia,3EQUR@33554|Carnivora;em_COG_cat=Z;em_desc=Belongs to the TRAFAC class myosin-kinesin ATPase superfamily. Kinesin family;em_max_annot_lvl=33208|Metazoa;em_Preferred_name=KIF20B;em_KEGG_ko=ko:K10402;em_BRITE=ko00000,ko03036,ko04131,ko04812;em_PFAMs=Kinesin;em_GOs=GO:0000902,GO:0000922,GO:0001838,GO:0001841,GO:0001843,GO:0002009,GO:0003674,GO:0003774,GO:0003777,GO:0003824,GO:0005488,GO:0005515,GO:0005575,GO:0005622,GO:0005623,GO:0005634,GO:0005654,GO:0005730,GO:0005737,GO:0005813,GO:0005815,GO:0005819,GO:0005856,GO:0005871,GO:0005875,GO:0006928,GO:0007017,GO:0007018,GO:0007049,GO:0007050,GO:0007088,GO:0007275,GO:0007346,GO:0007399,GO:0008017,GO:0008092,GO:0008104,GO:0008150,GO:0008284,GO:0008574,GO:0009653,GO:0009790,GO:0009792,GO:0009888,GO:0009987,GO:0010564,GO:0010720,GO:0014020,GO:0015630,GO:0015631,GO:0016043,GO:0016331,GO:0016462,GO:0016787,GO:0016817,GO:0016818,GO:0016887,GO:0017111,GO:0019904,GO:0021915,GO:0022008,GO:0022402,GO:0030030,GO:0030154,GO:0030182,GO:0030334,GO:0030335,GO:0030496,GO:0031175,GO:0031974,GO:0031981,GO:0032386,GO:0032388,GO:0032465,GO:0032467,GO:0032501,GO:0032502,GO:0032878,GO:0032879,GO:0032880,GO:0032954,GO:0032989,GO:0032990,GO:0032991,GO:0033036,GO:0033043,GO:0033157,GO:0033365,GO:0034613,GO:0035148,GO:0035239,GO:0035295,GO:0035372,GO:0040012,GO:0040017,GO:0042127,GO:0042623,GO:0042802,GO:0042803,GO:0043009,GO:0043226,GO:0043227,GO:0043228,GO:0043229,GO:0043231,GO:0043232,GO:0043233,GO:0044380,GO:0044422,GO:0044424,GO:0044428,GO:0044430,GO:0044444,GO:0044446,GO:0044464,GO:0045595,GO:0045597,GO:0045786,GO:0045787,GO:0045931,GO:0046983,GO:0048468,GO:0048471,GO:0048518,GO:0048519,GO:0048522,GO:0048523,GO:0048598,GO:0048646,GO:0048666,GO:0048699,GO:0048729,GO:0048731,GO:0048812,GO:0048856,GO:0048858,GO:0048869,GO:0050699,GO:0050767,GO:0050769,GO:0050789,GO:0050793,GO:0050794,GO:0051049,GO:0051050,GO:0051094,GO:0051128,GO:0051179,GO:0051222,GO:0051223,GO:0051233,GO:0051239,GO:0051240,GO:0051270,GO:0051272,GO:0051302,GO:0051641,GO:0051726,GO:0051781,GO:0051783,GO:0051960,GO:0051962,GO:0060284,GO:0060341,GO:0060429,GO:0060562,GO:0060606,GO:0065007,GO:0070013,GO:0070201,GO:0070727,GO:0070938,GO:0071840,GO:0072175,GO:0072686,GO:0072698,GO:0090068,GO:0090087,GO:0090316,GO:0097431,GO:0120036,GO:0120039,GO:1902412,GO:1903436,GO:1903438,GO:1903490,GO:1903827,GO:1903829,GO:1904951,GO:1990023,GO:1990939,GO:2000026,GO:2000114,GO:2000145,GO:2000147,GO:2001222,GO:2001224
HiC_scaffold_14	AUGUSTUS	mRNA	36407425	36481356	0.82	-	.	ID=g5785.t3;Parent=g5785;em_target=9668.ENSMPUP00000017154;em_score=3541.3;em_evalue=0.0;em_tcov=.;em_OGs=COG5059@1|root,KOG0247@2759|Eukaryota,38FXQ@33154|Opisthokonta,3BE69@33208|Metazoa,3CVCY@33213|Bilateria,48AYK@7711|Chordata,4947X@7742|Vertebrata,3J3ZA@40674|Mammalia,3EQUR@33554|Carnivora;em_COG_cat=Z;em_desc=Belongs to the TRAFAC class myosin-kinesin ATPase superfamily. Kinesin family;em_max_annot_lvl=33208|Metazoa;em_Preferred_name=KIF20B;em_KEGG_ko=ko:K10402;em_BRITE=ko00000,ko03036,ko04131,ko04812;em_PFAMs=Kinesin;em_GOs=GO:0000902,GO:0000922,GO:0001838,GO:0001841,GO:0001843,GO:0002009,GO:0003674,GO:0003774,GO:0003777,GO:0003824,GO:0005488,GO:0005515,GO:0005575,GO:0005622,GO:0005623,GO:0005634,GO:0005654,GO:0005730,GO:0005737,GO:0005813,GO:0005815,GO:0005819,GO:0005856,GO:0005871,GO:0005875,GO:0006928,GO:0007017,GO:0007018,GO:0007049,GO:0007050,GO:0007088,GO:0007275,GO:0007346,GO:0007399,GO:0008017,GO:0008092,GO:0008104,GO:0008150,GO:0008284,GO:0008574,GO:0009653,GO:0009790,GO:0009792,GO:0009888,GO:0009987,GO:0010564,GO:0010720,GO:0014020,GO:0015630,GO:0015631,GO:0016043,GO:0016331,GO:0016462,GO:0016787,GO:0016817,GO:0016818,GO:0016887,GO:0017111,GO:0019904,GO:0021915,GO:0022008,GO:0022402,GO:0030030,GO:0030154,GO:0030182,GO:0030334,GO:0030335,GO:0030496,GO:0031175,GO:0031974,GO:0031981,GO:0032386,GO:0032388,GO:0032465,GO:0032467,GO:0032501,GO:0032502,GO:0032878,GO:0032879,GO:0032880,GO:0032954,GO:0032989,GO:0032990,GO:0032991,GO:0033036,GO:0033043,GO:0033157,GO:0033365,GO:0034613,GO:0035148,GO:0035239,GO:0035295,GO:0035372,GO:0040012,GO:0040017,GO:0042127,GO:0042623,GO:0042802,GO:0042803,GO:0043009,GO:0043226,GO:0043227,GO:0043228,GO:0043229,GO:0043231,GO:0043232,GO:0043233,GO:0044380,GO:0044422,GO:0044424,GO:0044428,GO:0044430,GO:0044444,GO:0044446,GO:0044464,GO:0045595,GO:0045597,GO:0045786,GO:0045787,GO:0045931,GO:0046983,GO:0048468,GO:0048471,GO:0048518,GO:0048519,GO:0048522,GO:0048523,GO:0048598,GO:0048646,GO:0048666,GO:0048699,GO:0048729,GO:0048731,GO:0048812,GO:0048856,GO:0048858,GO:0048869,GO:0050699,GO:0050767,GO:0050769,GO:0050789,GO:0050793,GO:0050794,GO:0051049,GO:0051050,GO:0051094,GO:0051128,GO:0051179,GO:0051222,GO:0051223,GO:0051233,GO:0051239,GO:0051240,GO:0051270,GO:0051272,GO:0051302,GO:0051641,GO:0051726,GO:0051781,GO:0051783,GO:0051960,GO:0051962,GO:0060284,GO:0060341,GO:0060429,GO:0060562,GO:0060606,GO:0065007,GO:0070013,GO:0070201,GO:0070727,GO:0070938,GO:0071840,GO:0072175,GO:0072686,GO:0072698,GO:0090068,GO:0090087,GO:0090316,GO:0097431,GO:0120036,GO:0120039,GO:1902412,GO:1903436,GO:1903438,GO:1903490,GO:1903827,GO:1903829,GO:1904951,GO:1990023,GO:1990939,GO:2000026,GO:2000114,GO:2000145,GO:2000147,GO:2001222,GO:2001224
HiC_scaffold_14	AUGUSTUS	mRNA	36407425	36481356	0.85	-	.	ID=g5785.t4;Parent=g5785;em_target=29073.XP_008694457.1;em_score=3572.1;em_evalue=0.0;em_tcov=.;em_OGs=COG5059@1|root,KOG0247@2759|Eukaryota,38FXQ@33154|Opisthokonta,3BE69@33208|Metazoa,3CVCY@33213|Bilateria,48AYK@7711|Chordata,4947X@7742|Vertebrata,3J3ZA@40674|Mammalia,3EQUR@33554|Carnivora;em_COG_cat=Z;em_desc=Belongs to the TRAFAC class myosin-kinesin ATPase superfamily. Kinesin family;em_max_annot_lvl=33208|Metazoa;em_Preferred_name=KIF20B;em_KEGG_ko=ko:K10402;em_BRITE=ko00000,ko03036,ko04131,ko04812;em_PFAMs=Kinesin;em_GOs=GO:0000902,GO:0000922,GO:0001838,GO:0001841,GO:0001843,GO:0002009,GO:0003674,GO:0003774,GO:0003777,GO:0003824,GO:0005488,GO:0005515,GO:0005575,GO:0005622,GO:0005623,GO:0005634,GO:0005654,GO:0005730,GO:0005737,GO:0005813,GO:0005815,GO:0005819,GO:0005856,GO:0005871,GO:0005875,GO:0006928,GO:0007017,GO:0007018,GO:0007049,GO:0007050,GO:0007088,GO:0007275,GO:0007346,GO:0007399,GO:0008017,GO:0008092,GO:0008104,GO:0008150,GO:0008284,GO:0008574,GO:0009653,GO:0009790,GO:0009792,GO:0009888,GO:0009987,GO:0010564,GO:0010720,GO:0014020,GO:0015630,GO:0015631,GO:0016043,GO:0016331,GO:0016462,GO:0016787,GO:0016817,GO:0016818,GO:0016887,GO:0017111,GO:0019904,GO:0021915,GO:0022008,GO:0022402,GO:0030030,GO:0030154,GO:0030182,GO:0030334,GO:0030335,GO:0030496,GO:0031175,GO:0031974,GO:0031981,GO:0032386,GO:0032388,GO:0032465,GO:0032467,GO:0032501,GO:0032502,GO:0032878,GO:0032879,GO:0032880,GO:0032954,GO:0032989,GO:0032990,GO:0032991,GO:0033036,GO:0033043,GO:0033157,GO:0033365,GO:0034613,GO:0035148,GO:0035239,GO:0035295,GO:0035372,GO:0040012,GO:0040017,GO:0042127,GO:0042623,GO:0042802,GO:0042803,GO:0043009,GO:0043226,GO:0043227,GO:0043228,GO:0043229,GO:0043231,GO:0043232,GO:0043233,GO:0044380,GO:0044422,GO:0044424,GO:0044428,GO:0044430,GO:0044444,GO:0044446,GO:0044464,GO:0045595,GO:0045597,GO:0045786,GO:0045787,GO:0045931,GO:0046983,GO:0048468,GO:0048471,GO:0048518,GO:0048519,GO:0048522,GO:0048523,GO:0048598,GO:0048646,GO:0048666,GO:0048699,GO:0048729,GO:0048731,GO:0048812,GO:0048856,GO:0048858,GO:0048869,GO:0050699,GO:0050767,GO:0050769,GO:0050789,GO:0050793,GO:0050794,GO:0051049,GO:0051050,GO:0051094,GO:0051128,GO:0051179,GO:0051222,GO:0051223,GO:0051233,GO:0051239,GO:0051240,GO:0051270,GO:0051272,GO:0051302,GO:0051641,GO:0051726,GO:0051781,GO:0051783,GO:0051960,GO:0051962,GO:0060284,GO:0060341,GO:0060429,GO:0060562,GO:0060606,GO:0065007,GO:0070013,GO:0070201,GO:0070727,GO:0070938,GO:0071840,GO:0072175,GO:0072686,GO:0072698,GO:0090068,GO:0090087,GO:0090316,GO:0097431,GO:0120036,GO:0120039,GO:1902412,GO:1903436,GO:1903438,GO:1903490,GO:1903827,GO:1903829,GO:1904951,GO:1990023,GO:1990939,GO:2000026,GO:2000114,GO:2000145,GO:2000147,GO:2001222,GO:2001224
HiC_scaffold_14	AUGUSTUS	intron	36407503	36409122	1.0	-	.	ID=g5785.t1.intron1;Parent=g5785.t1
HiC_scaffold_14	AUGUSTUS	intron	36407503	36409122	1.0	-	.	ID=g5785.t2.intron1;Parent=g5785.t2
HiC_scaffold_14	AUGUSTUS	intron	36407503	36409122	1.0	-	.	ID=g5785.t3.intron1;Parent=g5785.t3
HiC_scaffold_14	AUGUSTUS	intron	36407503	36409122	1.0	-	.	ID=g5785.t4.intron1;Parent=g5785.t4
HiC_scaffold_14	gmst	intron	36407503	36409122	420.420165	-	0	ID=g5785.t5.intron1;Parent=g5785.t5
HiC_scaffold_14	AUGUSTUS	exon	36409123	36409265	.	-	.	ID=g5785.t1.exon2;Parent=g5785.t1
HiC_scaffold_14	AUGUSTUS	exon	36409123	36409265	.	-	.	ID=g5785.t2.exon2;Parent=g5785.t2
HiC_scaffold_14	AUGUSTUS	exon	36409123	36409265	.	-	.	ID=g5785.t3.exon2;Parent=g5785.t3
HiC_scaffold_14	AUGUSTUS	exon	36409123	36409265	.	-	.	ID=g5785.t4.exon2;Parent=g5785.t4
HiC_scaffold_14	AUGUSTUS	CDS	36409123	36409265	1.0	-	2	ID=g5785.t1.CDS2;Parent=g5785.t1
HiC_scaffold_14	AUGUSTUS	CDS	36409123	36409265	1.0	-	2	ID=g5785.t2.CDS2;Parent=g5785.t2
HiC_scaffold_14	AUGUSTUS	CDS	36409123	36409265	1.0	-	2	ID=g5785.t3.CDS2;Parent=g5785.t3
HiC_scaffold_14	AUGUSTUS	CDS	36409123	36409265	1.0	-	2	ID=g5785.t4.CDS2;Parent=g5785.t4
HiC_scaffold_14	gmst	CDS	36409123	36409265	420.420165	-	2	ID=g5785.t5.CDS2;Parent=g5785.t5
HiC_scaffold_14	gmst	exon	36409123	36409265	420.420165	-	2	ID=g5785.t5.exon2;Parent=g5785.t5
HiC_scaffold_14	AUGUSTUS	intron	36409266	36413572	1.0	-	.	ID=g5785.t1.intron2;Parent=g5785.t1
HiC_scaffold_14	AUGUSTUS	intron	36409266	36413572	1.0	-	.	ID=g5785.t2.intron2;Parent=g5785.t2
HiC_scaffold_14	AUGUSTUS	intron	36409266	36413572	1.0	-	.	ID=g5785.t3.intron2;Parent=g5785.t3
HiC_scaffold_14	AUGUSTUS	intron	36409266	36413572	1.0	-	.	ID=g5785.t4.intron2;Parent=g5785.t4
HiC_scaffold_14	gmst	intron	36409266	36413572	420.420165	-	0	ID=g5785.t5.intron2;Parent=g5785.t5
HiC_scaffold_14	AUGUSTUS	exon	36413573	36413723	.	-	.	ID=g5785.t1.exon3;Parent=g5785.t1
HiC_scaffold_14	AUGUSTUS	exon	36413573	36413723	.	-	.	ID=g5785.t2.exon3;Parent=g5785.t2
HiC_scaffold_14	AUGUSTUS	exon	36413573	36413723	.	-	.	ID=g5785.t3.exon3;Parent=g5785.t3
HiC_scaffold_14	AUGUSTUS	exon	36413573	36413723	.	-	.	ID=g5785.t4.exon3;Parent=g5785.t4
HiC_scaffold_14	AUGUSTUS	CDS	36413573	36413723	1.0	-	0	ID=g5785.t1.CDS3;Parent=g5785.t1
HiC_scaffold_14	AUGUSTUS	CDS	36413573	36413723	1.0	-	0	ID=g5785.t2.CDS3;Parent=g5785.t2
HiC_scaffold_14	AUGUSTUS	CDS	36413573	36413723	1.0	-	0	ID=g5785.t3.CDS3;Parent=g5785.t3
HiC_scaffold_14	AUGUSTUS	CDS	36413573	36413723	1.0	-	0	ID=g5785.t4.CDS3;Parent=g5785.t4
HiC_scaffold_14	gmst	CDS	36413573	36413723	420.420165	-	0	ID=g5785.t5.CDS3;Parent=g5785.t5
HiC_scaffold_14	gmst	exon	36413573	36413723	420.420165	-	0	ID=g5785.t5.exon3;Parent=g5785.t5
HiC_scaffold_14	AUGUSTUS	intron	36413724	36414101	1.0	-	.	ID=g5785.t1.intron3;Parent=g5785.t1
HiC_scaffold_14	AUGUSTUS	intron	36413724	36414101	1.0	-	.	ID=g5785.t2.intron3;Parent=g5785.t2
HiC_scaffold_14	AUGUSTUS	intron	36413724	36414101	1.0	-	.	ID=g5785.t3.intron3;Parent=g5785.t3
HiC_scaffold_14	AUGUSTUS	intron	36413724	36414101	1.0	-	.	ID=g5785.t4.intron3;Parent=g5785.t4
HiC_scaffold_14	gmst	intron	36413724	36414101	420.420165	-	0	ID=g5785.t5.intron3;Parent=g5785.t5
HiC_scaffold_14	AUGUSTUS	exon	36414102	36414203	.	-	.	ID=g5785.t1.exon4;Parent=g5785.t1
HiC_scaffold_14	AUGUSTUS	exon	36414102	36414203	.	-	.	ID=g5785.t2.exon4;Parent=g5785.t2
HiC_scaffold_14	AUGUSTUS	exon	36414102	36414203	.	-	.	ID=g5785.t3.exon4;Parent=g5785.t3
HiC_scaffold_14	AUGUSTUS	exon	36414102	36414203	.	-	.	ID=g5785.t4.exon4;Parent=g5785.t4
HiC_scaffold_14	AUGUSTUS	CDS	36414102	36414203	1.0	-	0	ID=g5785.t1.CDS4;Parent=g5785.t1
HiC_scaffold_14	AUGUSTUS	CDS	36414102	36414203	1.0	-	0	ID=g5785.t2.CDS4;Parent=g5785.t2
HiC_scaffold_14	AUGUSTUS	CDS	36414102	36414203	1.0	-	0	ID=g5785.t3.CDS4;Parent=g5785.t3
HiC_scaffold_14	AUGUSTUS	CDS	36414102	36414203	1.0	-	0	ID=g5785.t4.CDS4;Parent=g5785.t4
HiC_scaffold_14	gmst	CDS	36414102	36414203	420.420165	-	0	ID=g5785.t5.CDS4;Parent=g5785.t5
HiC_scaffold_14	gmst	exon	36414102	36414203	420.420165	-	0	ID=g5785.t5.exon4;Parent=g5785.t5
HiC_scaffold_14	AUGUSTUS	intron	36414204	36416059	1.0	-	.	ID=g5785.t1.intron4;Parent=g5785.t1
HiC_scaffold_14	AUGUSTUS	intron	36414204	36417145	1.0	-	.	ID=g5785.t2.intron4;Parent=g5785.t2
HiC_scaffold_14	AUGUSTUS	intron	36414204	36417145	1.0	-	.	ID=g5785.t3.intron4;Parent=g5785.t3
HiC_scaffold_14	AUGUSTUS	intron	36414204	36417145	1.0	-	.	ID=g5785.t4.intron4;Parent=g5785.t4
HiC_scaffold_14	gmst	intron	36414204	36417145	420.420165	-	0	ID=g5785.t5.intron4;Parent=g5785.t5
HiC_scaffold_14	AUGUSTUS	exon	36416060	36416128	.	-	.	ID=g5785.t1.exon5;Parent=g5785.t1
HiC_scaffold_14	AUGUSTUS	CDS	36416060	36416128	1.0	-	0	ID=g5785.t1.CDS5;Parent=g5785.t1
HiC_scaffold_14	AUGUSTUS	intron	36416129	36417145	1.0	-	.	ID=g5785.t1.intron5;Parent=g5785.t1
HiC_scaffold_14	AUGUSTUS	exon	36417146	36417343	.	-	.	ID=g5785.t1.exon6;Parent=g5785.t1
HiC_scaffold_14	AUGUSTUS	exon	36417146	36417343	.	-	.	ID=g5785.t2.exon5;Parent=g5785.t2
HiC_scaffold_14	AUGUSTUS	exon	36417146	36417343	.	-	.	ID=g5785.t3.exon5;Parent=g5785.t3
HiC_scaffold_14	AUGUSTUS	exon	36417146	36417343	.	-	.	ID=g5785.t4.exon5;Parent=g5785.t4
HiC_scaffold_14	AUGUSTUS	CDS	36417146	36417343	1.0	-	0	ID=g5785.t1.CDS6;Parent=g5785.t1
HiC_scaffold_14	AUGUSTUS	CDS	36417146	36417343	1.0	-	0	ID=g5785.t2.CDS5;Parent=g5785.t2
HiC_scaffold_14	AUGUSTUS	CDS	36417146	36417343	1.0	-	0	ID=g5785.t3.CDS5;Parent=g5785.t3
HiC_scaffold_14	AUGUSTUS	CDS	36417146	36417343	1.0	-	0	ID=g5785.t4.CDS5;Parent=g5785.t4
HiC_scaffold_14	gmst	CDS	36417146	36417343	420.420165	-	0	ID=g5785.t5.CDS5;Parent=g5785.t5
HiC_scaffold_14	gmst	exon	36417146	36417343	420.420165	-	0	ID=g5785.t5.exon5;Parent=g5785.t5
HiC_scaffold_14	AUGUSTUS	intron	36417344	36419254	1.0	-	.	ID=g5785.t1.intron6;Parent=g5785.t1
HiC_scaffold_14	AUGUSTUS	intron	36417344	36419254	1.0	-	.	ID=g5785.t3.intron5;Parent=g5785.t3
HiC_scaffold_14	AUGUSTUS	intron	36417344	36419254	1.0	-	.	ID=g5785.t4.intron5;Parent=g5785.t4
HiC_scaffold_14	AUGUSTUS	intron	36417344	36419260	1.0	-	.	ID=g5785.t2.intron5;Parent=g5785.t2
HiC_scaffold_14	gmst	intron	36417344	36419260	420.420165	-	0	ID=g5785.t5.intron5;Parent=g5785.t5
HiC_scaffold_14	AUGUSTUS	exon	36419255	36419365	.	-	.	ID=g5785.t1.exon7;Parent=g5785.t1
HiC_scaffold_14	AUGUSTUS	exon	36419255	36419365	.	-	.	ID=g5785.t3.exon6;Parent=g5785.t3
HiC_scaffold_14	AUGUSTUS	exon	36419255	36419365	.	-	.	ID=g5785.t4.exon6;Parent=g5785.t4
HiC_scaffold_14	AUGUSTUS	CDS	36419255	36419365	1.0	-	0	ID=g5785.t1.CDS7;Parent=g5785.t1
HiC_scaffold_14	AUGUSTUS	CDS	36419255	36419365	1.0	-	0	ID=g5785.t3.CDS6;Parent=g5785.t3
HiC_scaffold_14	AUGUSTUS	CDS	36419255	36419365	1.0	-	0	ID=g5785.t4.CDS6;Parent=g5785.t4
HiC_scaffold_14	AUGUSTUS	exon	36419261	36419365	.	-	.	ID=g5785.t2.exon6;Parent=g5785.t2
HiC_scaffold_14	AUGUSTUS	CDS	36419261	36419365	1.0	-	0	ID=g5785.t2.CDS6;Parent=g5785.t2
HiC_scaffold_14	gmst	CDS	36419261	36419365	420.420165	-	0	ID=g5785.t5.CDS6;Parent=g5785.t5
HiC_scaffold_14	gmst	exon	36419261	36419365	420.420165	-	0	ID=g5785.t5.exon6;Parent=g5785.t5
HiC_scaffold_14	AUGUSTUS	intron	36419366	36421005	1.0	-	.	ID=g5785.t1.intron7;Parent=g5785.t1
HiC_scaffold_14	AUGUSTUS	intron	36419366	36421005	1.0	-	.	ID=g5785.t2.intron6;Parent=g5785.t2
HiC_scaffold_14	AUGUSTUS	intron	36419366	36421005	1.0	-	.	ID=g5785.t3.intron6;Parent=g5785.t3
HiC_scaffold_14	AUGUSTUS	intron	36419366	36421005	1.0	-	.	ID=g5785.t4.intron6;Parent=g5785.t4
HiC_scaffold_14	gmst	intron	36419366	36421005	420.420165	-	0	ID=g5785.t5.intron6;Parent=g5785.t5
HiC_scaffold_14	AUGUSTUS	exon	36421006	36421182	.	-	.	ID=g5785.t1.exon8;Parent=g5785.t1
HiC_scaffold_14	AUGUSTUS	exon	36421006	36421182	.	-	.	ID=g5785.t2.exon7;Parent=g5785.t2
HiC_scaffold_14	AUGUSTUS	exon	36421006	36421182	.	-	.	ID=g5785.t3.exon7;Parent=g5785.t3
HiC_scaffold_14	AUGUSTUS	exon	36421006	36421182	.	-	.	ID=g5785.t4.exon7;Parent=g5785.t4
HiC_scaffold_14	AUGUSTUS	CDS	36421006	36421182	1.0	-	0	ID=g5785.t1.CDS8;Parent=g5785.t1
HiC_scaffold_14	AUGUSTUS	CDS	36421006	36421182	1.0	-	0	ID=g5785.t2.CDS7;Parent=g5785.t2
HiC_scaffold_14	AUGUSTUS	CDS	36421006	36421182	1.0	-	0	ID=g5785.t3.CDS7;Parent=g5785.t3
HiC_scaffold_14	AUGUSTUS	CDS	36421006	36421182	1.0	-	0	ID=g5785.t4.CDS7;Parent=g5785.t4
HiC_scaffold_14	gmst	CDS	36421006	36421182	420.420165	-	0	ID=g5785.t5.CDS7;Parent=g5785.t5
HiC_scaffold_14	gmst	exon	36421006	36421182	420.420165	-	0	ID=g5785.t5.exon7;Parent=g5785.t5
HiC_scaffold_14	AUGUSTUS	intron	36421183	36425979	1.0	-	.	ID=g5785.t1.intron8;Parent=g5785.t1
HiC_scaffold_14	AUGUSTUS	intron	36421183	36425979	1.0	-	.	ID=g5785.t2.intron7;Parent=g5785.t2
HiC_scaffold_14	AUGUSTUS	intron	36421183	36425979	1.0	-	.	ID=g5785.t3.intron7;Parent=g5785.t3
HiC_scaffold_14	AUGUSTUS	intron	36421183	36425979	1.0	-	.	ID=g5785.t4.intron7;Parent=g5785.t4
HiC_scaffold_14	gmst	intron	36421183	36425979	420.420165	-	0	ID=g5785.t5.intron7;Parent=g5785.t5
HiC_scaffold_14	AUGUSTUS	exon	36425980	36426135	.	-	.	ID=g5785.t1.exon9;Parent=g5785.t1
HiC_scaffold_14	AUGUSTUS	exon	36425980	36426135	.	-	.	ID=g5785.t2.exon8;Parent=g5785.t2
HiC_scaffold_14	AUGUSTUS	exon	36425980	36426135	.	-	.	ID=g5785.t3.exon8;Parent=g5785.t3
HiC_scaffold_14	AUGUSTUS	exon	36425980	36426135	.	-	.	ID=g5785.t4.exon8;Parent=g5785.t4
HiC_scaffold_14	AUGUSTUS	CDS	36425980	36426135	1.0	-	0	ID=g5785.t1.CDS9;Parent=g5785.t1
HiC_scaffold_14	AUGUSTUS	CDS	36425980	36426135	1.0	-	0	ID=g5785.t2.CDS8;Parent=g5785.t2
HiC_scaffold_14	AUGUSTUS	CDS	36425980	36426135	1.0	-	0	ID=g5785.t3.CDS8;Parent=g5785.t3
HiC_scaffold_14	AUGUSTUS	CDS	36425980	36426135	1.0	-	0	ID=g5785.t4.CDS8;Parent=g5785.t4
HiC_scaffold_14	gmst	CDS	36425980	36426135	420.420165	-	0	ID=g5785.t5.CDS8;Parent=g5785.t5
HiC_scaffold_14	gmst	exon	36425980	36426135	420.420165	-	0	ID=g5785.t5.exon8;Parent=g5785.t5
HiC_scaffold_14	AUGUSTUS	intron	36426136	36427524	1.0	-	.	ID=g5785.t1.intron9;Parent=g5785.t1
HiC_scaffold_14	AUGUSTUS	intron	36426136	36427524	1.0	-	.	ID=g5785.t2.intron8;Parent=g5785.t2
HiC_scaffold_14	AUGUSTUS	intron	36426136	36427524	1.0	-	.	ID=g5785.t3.intron8;Parent=g5785.t3
HiC_scaffold_14	AUGUSTUS	intron	36426136	36427524	1.0	-	.	ID=g5785.t4.intron8;Parent=g5785.t4
HiC_scaffold_14	gmst	intron	36426136	36427524	420.420165	-	0	ID=g5785.t5.intron8;Parent=g5785.t5
HiC_scaffold_14	AUGUSTUS	exon	36427525	36427652	.	-	.	ID=g5785.t1.exon10;Parent=g5785.t1
HiC_scaffold_14	AUGUSTUS	exon	36427525	36427652	.	-	.	ID=g5785.t2.exon9;Parent=g5785.t2
HiC_scaffold_14	AUGUSTUS	exon	36427525	36427652	.	-	.	ID=g5785.t3.exon9;Parent=g5785.t3
HiC_scaffold_14	AUGUSTUS	exon	36427525	36427652	.	-	.	ID=g5785.t4.exon9;Parent=g5785.t4
HiC_scaffold_14	AUGUSTUS	CDS	36427525	36427652	1.0	-	2	ID=g5785.t1.CDS10;Parent=g5785.t1
HiC_scaffold_14	AUGUSTUS	CDS	36427525	36427652	1.0	-	2	ID=g5785.t2.CDS9;Parent=g5785.t2
HiC_scaffold_14	AUGUSTUS	CDS	36427525	36427652	1.0	-	2	ID=g5785.t3.CDS9;Parent=g5785.t3
HiC_scaffold_14	AUGUSTUS	CDS	36427525	36427652	1.0	-	2	ID=g5785.t4.CDS9;Parent=g5785.t4
HiC_scaffold_14	gmst	CDS	36427525	36427652	420.420165	-	2	ID=g5785.t5.CDS9;Parent=g5785.t5
HiC_scaffold_14	gmst	exon	36427525	36427652	420.420165	-	2	ID=g5785.t5.exon9;Parent=g5785.t5
HiC_scaffold_14	AUGUSTUS	intron	36427653	36428523	1.0	-	.	ID=g5785.t1.intron10;Parent=g5785.t1
HiC_scaffold_14	AUGUSTUS	intron	36427653	36428523	1.0	-	.	ID=g5785.t2.intron9;Parent=g5785.t2
HiC_scaffold_14	AUGUSTUS	intron	36427653	36428523	1.0	-	.	ID=g5785.t3.intron9;Parent=g5785.t3
HiC_scaffold_14	AUGUSTUS	intron	36427653	36428523	1.0	-	.	ID=g5785.t4.intron9;Parent=g5785.t4
HiC_scaffold_14	gmst	intron	36427653	36428523	420.420165	-	0	ID=g5785.t5.intron9;Parent=g5785.t5
HiC_scaffold_14	AUGUSTUS	exon	36428524	36428649	.	-	.	ID=g5785.t1.exon11;Parent=g5785.t1
HiC_scaffold_14	AUGUSTUS	exon	36428524	36428649	.	-	.	ID=g5785.t2.exon10;Parent=g5785.t2
HiC_scaffold_14	AUGUSTUS	exon	36428524	36428649	.	-	.	ID=g5785.t3.exon10;Parent=g5785.t3
HiC_scaffold_14	AUGUSTUS	exon	36428524	36428649	.	-	.	ID=g5785.t4.exon10;Parent=g5785.t4
HiC_scaffold_14	AUGUSTUS	CDS	36428524	36428649	1.0	-	2	ID=g5785.t1.CDS11;Parent=g5785.t1
HiC_scaffold_14	AUGUSTUS	CDS	36428524	36428649	1.0	-	2	ID=g5785.t2.CDS10;Parent=g5785.t2
HiC_scaffold_14	AUGUSTUS	CDS	36428524	36428649	1.0	-	2	ID=g5785.t3.CDS10;Parent=g5785.t3
HiC_scaffold_14	AUGUSTUS	CDS	36428524	36428649	1.0	-	2	ID=g5785.t4.CDS10;Parent=g5785.t4
HiC_scaffold_14	gmst	CDS	36428524	36428649	420.420165	-	2	ID=g5785.t5.CDS10;Parent=g5785.t5
HiC_scaffold_14	gmst	exon	36428524	36428649	420.420165	-	2	ID=g5785.t5.exon10;Parent=g5785.t5
HiC_scaffold_14	AUGUSTUS	intron	36428650	36439289	1.0	-	.	ID=g5785.t1.intron11;Parent=g5785.t1
HiC_scaffold_14	AUGUSTUS	intron	36428650	36439289	1.0	-	.	ID=g5785.t2.intron10;Parent=g5785.t2
HiC_scaffold_14	AUGUSTUS	intron	36428650	36439289	1.0	-	.	ID=g5785.t3.intron10;Parent=g5785.t3
HiC_scaffold_14	AUGUSTUS	intron	36428650	36439289	1.0	-	.	ID=g5785.t4.intron10;Parent=g5785.t4
HiC_scaffold_14	gmst	intron	36428650	36439289	420.420165	-	0	ID=g5785.t5.intron10;Parent=g5785.t5
HiC_scaffold_14	AUGUSTUS	exon	36439290	36439350	.	-	.	ID=g5785.t1.exon12;Parent=g5785.t1
HiC_scaffold_14	AUGUSTUS	exon	36439290	36439350	.	-	.	ID=g5785.t2.exon11;Parent=g5785.t2
HiC_scaffold_14	AUGUSTUS	exon	36439290	36439350	.	-	.	ID=g5785.t3.exon11;Parent=g5785.t3
HiC_scaffold_14	AUGUSTUS	exon	36439290	36439350	.	-	.	ID=g5785.t4.exon11;Parent=g5785.t4
HiC_scaffold_14	AUGUSTUS	CDS	36439290	36439350	1.0	-	0	ID=g5785.t1.CDS12;Parent=g5785.t1
HiC_scaffold_14	AUGUSTUS	CDS	36439290	36439350	1.0	-	0	ID=g5785.t2.CDS11;Parent=g5785.t2
HiC_scaffold_14	AUGUSTUS	CDS	36439290	36439350	1.0	-	0	ID=g5785.t3.CDS11;Parent=g5785.t3
HiC_scaffold_14	AUGUSTUS	CDS	36439290	36439350	1.0	-	0	ID=g5785.t4.CDS11;Parent=g5785.t4
HiC_scaffold_14	gmst	CDS	36439290	36439350	420.420165	-	0	ID=g5785.t5.CDS11;Parent=g5785.t5
HiC_scaffold_14	gmst	exon	36439290	36439350	420.420165	-	0	ID=g5785.t5.exon11;Parent=g5785.t5
HiC_scaffold_14	AUGUSTUS	intron	36439351	36441271	1.0	-	.	ID=g5785.t1.intron12;Parent=g5785.t1
HiC_scaffold_14	AUGUSTUS	intron	36439351	36441271	1.0	-	.	ID=g5785.t2.intron11;Parent=g5785.t2
HiC_scaffold_14	AUGUSTUS	intron	36439351	36441271	1.0	-	.	ID=g5785.t3.intron11;Parent=g5785.t3
HiC_scaffold_14	AUGUSTUS	intron	36439351	36441271	1.0	-	.	ID=g5785.t4.intron11;Parent=g5785.t4
HiC_scaffold_14	gmst	intron	36439351	36441271	420.420165	-	0	ID=g5785.t5.intron11;Parent=g5785.t5
HiC_scaffold_14	AUGUSTUS	exon	36441272	36441391	.	-	.	ID=g5785.t1.exon13;Parent=g5785.t1
HiC_scaffold_14	AUGUSTUS	exon	36441272	36441391	.	-	.	ID=g5785.t2.exon12;Parent=g5785.t2
HiC_scaffold_14	AUGUSTUS	exon	36441272	36441391	.	-	.	ID=g5785.t3.exon12;Parent=g5785.t3
HiC_scaffold_14	AUGUSTUS	exon	36441272	36441391	.	-	.	ID=g5785.t4.exon12;Parent=g5785.t4
HiC_scaffold_14	AUGUSTUS	CDS	36441272	36441391	1.0	-	0	ID=g5785.t1.CDS13;Parent=g5785.t1
HiC_scaffold_14	AUGUSTUS	CDS	36441272	36441391	1.0	-	0	ID=g5785.t2.CDS12;Parent=g5785.t2
HiC_scaffold_14	AUGUSTUS	CDS	36441272	36441391	1.0	-	0	ID=g5785.t3.CDS12;Parent=g5785.t3
HiC_scaffold_14	AUGUSTUS	CDS	36441272	36441391	1.0	-	0	ID=g5785.t4.CDS12;Parent=g5785.t4
HiC_scaffold_14	gmst	CDS	36441272	36441391	420.420165	-	0	ID=g5785.t5.CDS12;Parent=g5785.t5
HiC_scaffold_14	gmst	exon	36441272	36441391	420.420165	-	0	ID=g5785.t5.exon12;Parent=g5785.t5
HiC_scaffold_14	AUGUSTUS	intron	36441392	36446911	1.0	-	.	ID=g5785.t1.intron13;Parent=g5785.t1
HiC_scaffold_14	AUGUSTUS	intron	36441392	36446911	1.0	-	.	ID=g5785.t2.intron12;Parent=g5785.t2
HiC_scaffold_14	AUGUSTUS	intron	36441392	36446911	1.0	-	.	ID=g5785.t3.intron12;Parent=g5785.t3
HiC_scaffold_14	AUGUSTUS	intron	36441392	36446911	1.0	-	.	ID=g5785.t4.intron12;Parent=g5785.t4
HiC_scaffold_14	gmst	intron	36441392	36446911	420.420165	-	0	ID=g5785.t5.intron12;Parent=g5785.t5
HiC_scaffold_14	AUGUSTUS	exon	36446912	36447050	.	-	.	ID=g5785.t1.exon14;Parent=g5785.t1
HiC_scaffold_14	AUGUSTUS	exon	36446912	36447050	.	-	.	ID=g5785.t2.exon13;Parent=g5785.t2
HiC_scaffold_14	AUGUSTUS	exon	36446912	36447050	.	-	.	ID=g5785.t3.exon13;Parent=g5785.t3
HiC_scaffold_14	AUGUSTUS	exon	36446912	36447050	.	-	.	ID=g5785.t4.exon13;Parent=g5785.t4
HiC_scaffold_14	AUGUSTUS	CDS	36446912	36447050	1.0	-	1	ID=g5785.t1.CDS14;Parent=g5785.t1
HiC_scaffold_14	AUGUSTUS	CDS	36446912	36447050	1.0	-	1	ID=g5785.t2.CDS13;Parent=g5785.t2
HiC_scaffold_14	AUGUSTUS	CDS	36446912	36447050	1.0	-	1	ID=g5785.t3.CDS13;Parent=g5785.t3
HiC_scaffold_14	AUGUSTUS	CDS	36446912	36447050	1.0	-	1	ID=g5785.t4.CDS13;Parent=g5785.t4
HiC_scaffold_14	gmst	CDS	36446912	36447050	420.420165	-	1	ID=g5785.t5.CDS13;Parent=g5785.t5
HiC_scaffold_14	gmst	exon	36446912	36447050	420.420165	-	1	ID=g5785.t5.exon13;Parent=g5785.t5
HiC_scaffold_14	AUGUSTUS	intron	36447051	36447388	1.0	-	.	ID=g5785.t1.intron14;Parent=g5785.t1
HiC_scaffold_14	AUGUSTUS	intron	36447051	36447388	1.0	-	.	ID=g5785.t2.intron13;Parent=g5785.t2
HiC_scaffold_14	AUGUSTUS	intron	36447051	36447388	1.0	-	.	ID=g5785.t3.intron13;Parent=g5785.t3
HiC_scaffold_14	AUGUSTUS	intron	36447051	36447388	1.0	-	.	ID=g5785.t4.intron13;Parent=g5785.t4
HiC_scaffold_14	gmst	intron	36447051	36447388	420.420165	-	0	ID=g5785.t5.intron13;Parent=g5785.t5
HiC_scaffold_14	AUGUSTUS	exon	36447389	36448628	.	-	.	ID=g5785.t1.exon15;Parent=g5785.t1
HiC_scaffold_14	AUGUSTUS	exon	36447389	36448628	.	-	.	ID=g5785.t2.exon14;Parent=g5785.t2
HiC_scaffold_14	AUGUSTUS	exon	36447389	36448628	.	-	.	ID=g5785.t3.exon14;Parent=g5785.t3
HiC_scaffold_14	AUGUSTUS	exon	36447389	36448628	.	-	.	ID=g5785.t4.exon14;Parent=g5785.t4
HiC_scaffold_14	AUGUSTUS	CDS	36447389	36448628	0.76	-	2	ID=g5785.t2.CDS14;Parent=g5785.t2
HiC_scaffold_14	AUGUSTUS	CDS	36447389	36448628	0.78	-	2	ID=g5785.t1.CDS15;Parent=g5785.t1
HiC_scaffold_14	AUGUSTUS	CDS	36447389	36448628	0.82	-	2	ID=g5785.t3.CDS14;Parent=g5785.t3
HiC_scaffold_14	AUGUSTUS	CDS	36447389	36448628	0.85	-	2	ID=g5785.t4.CDS14;Parent=g5785.t4
HiC_scaffold_14	gmst	CDS	36447389	36448628	420.420165	-	2	ID=g5785.t5.CDS14;Parent=g5785.t5
HiC_scaffold_14	gmst	exon	36447389	36448628	420.420165	-	2	ID=g5785.t5.exon14;Parent=g5785.t5
HiC_scaffold_14	AUGUSTUS	intron	36448629	36452836	1.0	-	.	ID=g5785.t1.intron15;Parent=g5785.t1
HiC_scaffold_14	AUGUSTUS	intron	36448629	36452836	1.0	-	.	ID=g5785.t2.intron14;Parent=g5785.t2
HiC_scaffold_14	AUGUSTUS	intron	36448629	36452836	1.0	-	.	ID=g5785.t3.intron14;Parent=g5785.t3
HiC_scaffold_14	AUGUSTUS	intron	36448629	36452836	1.0	-	.	ID=g5785.t4.intron14;Parent=g5785.t4
HiC_scaffold_14	gmst	intron	36448629	36452836	420.420165	-	0	ID=g5785.t5.intron14;Parent=g5785.t5
HiC_scaffold_14	AUGUSTUS	exon	36452837	36452990	.	-	.	ID=g5785.t1.exon16;Parent=g5785.t1
HiC_scaffold_14	AUGUSTUS	exon	36452837	36452990	.	-	.	ID=g5785.t2.exon15;Parent=g5785.t2
HiC_scaffold_14	AUGUSTUS	exon	36452837	36452990	.	-	.	ID=g5785.t3.exon15;Parent=g5785.t3
HiC_scaffold_14	AUGUSTUS	exon	36452837	36452990	.	-	.	ID=g5785.t4.exon15;Parent=g5785.t4
HiC_scaffold_14	AUGUSTUS	CDS	36452837	36452990	1.0	-	0	ID=g5785.t1.CDS16;Parent=g5785.t1
HiC_scaffold_14	AUGUSTUS	CDS	36452837	36452990	1.0	-	0	ID=g5785.t2.CDS15;Parent=g5785.t2
HiC_scaffold_14	AUGUSTUS	CDS	36452837	36452990	1.0	-	0	ID=g5785.t3.CDS15;Parent=g5785.t3
HiC_scaffold_14	AUGUSTUS	CDS	36452837	36452990	1.0	-	0	ID=g5785.t4.CDS15;Parent=g5785.t4
HiC_scaffold_14	gmst	CDS	36452837	36452990	420.420165	-	0	ID=g5785.t5.CDS15;Parent=g5785.t5
HiC_scaffold_14	gmst	exon	36452837	36452990	420.420165	-	0	ID=g5785.t5.exon15;Parent=g5785.t5
HiC_scaffold_14	AUGUSTUS	intron	36452991	36458599	1.0	-	.	ID=g5785.t1.intron16;Parent=g5785.t1
HiC_scaffold_14	AUGUSTUS	intron	36452991	36458599	1.0	-	.	ID=g5785.t2.intron15;Parent=g5785.t2
HiC_scaffold_14	AUGUSTUS	intron	36452991	36458599	1.0	-	.	ID=g5785.t3.intron15;Parent=g5785.t3
HiC_scaffold_14	AUGUSTUS	intron	36452991	36458599	1.0	-	.	ID=g5785.t4.intron15;Parent=g5785.t4
HiC_scaffold_14	gmst	intron	36452991	36458599	420.420165	-	0	ID=g5785.t5.intron15;Parent=g5785.t5
HiC_scaffold_14	AUGUSTUS	exon	36458600	36458652	.	-	.	ID=g5785.t1.exon17;Parent=g5785.t1
HiC_scaffold_14	AUGUSTUS	exon	36458600	36458652	.	-	.	ID=g5785.t2.exon16;Parent=g5785.t2
HiC_scaffold_14	AUGUSTUS	exon	36458600	36458652	.	-	.	ID=g5785.t3.exon16;Parent=g5785.t3
HiC_scaffold_14	AUGUSTUS	exon	36458600	36458652	.	-	.	ID=g5785.t4.exon16;Parent=g5785.t4
HiC_scaffold_14	AUGUSTUS	CDS	36458600	36458652	1.0	-	2	ID=g5785.t1.CDS17;Parent=g5785.t1
HiC_scaffold_14	AUGUSTUS	CDS	36458600	36458652	1.0	-	2	ID=g5785.t2.CDS16;Parent=g5785.t2
HiC_scaffold_14	AUGUSTUS	CDS	36458600	36458652	1.0	-	2	ID=g5785.t3.CDS16;Parent=g5785.t3
HiC_scaffold_14	AUGUSTUS	CDS	36458600	36458652	1.0	-	2	ID=g5785.t4.CDS16;Parent=g5785.t4
HiC_scaffold_14	gmst	CDS	36458600	36458652	420.420165	-	2	ID=g5785.t5.CDS16;Parent=g5785.t5
HiC_scaffold_14	gmst	exon	36458600	36458652	420.420165	-	2	ID=g5785.t5.exon16;Parent=g5785.t5
HiC_scaffold_14	AUGUSTUS	intron	36458653	36459537	1.0	-	.	ID=g5785.t1.intron17;Parent=g5785.t1
HiC_scaffold_14	AUGUSTUS	intron	36458653	36459537	1.0	-	.	ID=g5785.t2.intron16;Parent=g5785.t2
HiC_scaffold_14	AUGUSTUS	intron	36458653	36459537	1.0	-	.	ID=g5785.t3.intron16;Parent=g5785.t3
HiC_scaffold_14	AUGUSTUS	intron	36458653	36459537	1.0	-	.	ID=g5785.t4.intron16;Parent=g5785.t4
HiC_scaffold_14	gmst	intron	36458653	36459537	420.420165	-	0	ID=g5785.t5.intron16;Parent=g5785.t5
HiC_scaffold_14	AUGUSTUS	exon	36459538	36459646	.	-	.	ID=g5785.t3.exon17;Parent=g5785.t3
HiC_scaffold_14	AUGUSTUS	CDS	36459538	36459646	1.0	-	0	ID=g5785.t3.CDS17;Parent=g5785.t3
HiC_scaffold_14	gmst	CDS	36459538	36459646	420.420165	-	0	ID=g5785.t5.CDS17;Parent=g5785.t5
HiC_scaffold_14	gmst	exon	36459538	36459646	420.420165	-	0	ID=g5785.t5.exon17;Parent=g5785.t5
HiC_scaffold_14	AUGUSTUS	exon	36459538	36459766	.	-	.	ID=g5785.t1.exon18;Parent=g5785.t1
HiC_scaffold_14	AUGUSTUS	exon	36459538	36459766	.	-	.	ID=g5785.t2.exon17;Parent=g5785.t2
HiC_scaffold_14	AUGUSTUS	exon	36459538	36459766	.	-	.	ID=g5785.t4.exon17;Parent=g5785.t4
HiC_scaffold_14	AUGUSTUS	CDS	36459538	36459766	1.0	-	0	ID=g5785.t1.CDS18;Parent=g5785.t1
HiC_scaffold_14	AUGUSTUS	CDS	36459538	36459766	1.0	-	0	ID=g5785.t2.CDS17;Parent=g5785.t2
HiC_scaffold_14	AUGUSTUS	CDS	36459538	36459766	1.0	-	0	ID=g5785.t4.CDS17;Parent=g5785.t4
HiC_scaffold_14	AUGUSTUS	intron	36459647	36460467	1.0	-	.	ID=g5785.t3.intron17;Parent=g5785.t3
HiC_scaffold_14	gmst	intron	36459647	36460467	420.420165	-	0	ID=g5785.t5.intron17;Parent=g5785.t5
HiC_scaffold_14	AUGUSTUS	intron	36459767	36460467	1.0	-	.	ID=g5785.t1.intron18;Parent=g5785.t1
HiC_scaffold_14	AUGUSTUS	intron	36459767	36460467	1.0	-	.	ID=g5785.t2.intron17;Parent=g5785.t2
HiC_scaffold_14	AUGUSTUS	intron	36459767	36460467	1.0	-	.	ID=g5785.t4.intron17;Parent=g5785.t4
HiC_scaffold_14	AUGUSTUS	exon	36460468	36460606	.	-	.	ID=g5785.t1.exon19;Parent=g5785.t1
HiC_scaffold_14	AUGUSTUS	exon	36460468	36460606	.	-	.	ID=g5785.t2.exon18;Parent=g5785.t2
HiC_scaffold_14	AUGUSTUS	exon	36460468	36460606	.	-	.	ID=g5785.t3.exon18;Parent=g5785.t3
HiC_scaffold_14	AUGUSTUS	exon	36460468	36460606	.	-	.	ID=g5785.t4.exon18;Parent=g5785.t4
HiC_scaffold_14	AUGUSTUS	CDS	36460468	36460606	1.0	-	1	ID=g5785.t1.CDS19;Parent=g5785.t1
HiC_scaffold_14	AUGUSTUS	CDS	36460468	36460606	1.0	-	1	ID=g5785.t2.CDS18;Parent=g5785.t2
HiC_scaffold_14	AUGUSTUS	CDS	36460468	36460606	1.0	-	1	ID=g5785.t3.CDS18;Parent=g5785.t3
HiC_scaffold_14	AUGUSTUS	CDS	36460468	36460606	1.0	-	1	ID=g5785.t4.CDS18;Parent=g5785.t4
HiC_scaffold_14	gmst	CDS	36460468	36460606	420.420165	-	1	ID=g5785.t5.CDS18;Parent=g5785.t5
HiC_scaffold_14	gmst	exon	36460468	36460606	420.420165	-	1	ID=g5785.t5.exon18;Parent=g5785.t5
HiC_scaffold_14	AUGUSTUS	intron	36460607	36461389	1.0	-	.	ID=g5785.t1.intron19;Parent=g5785.t1
HiC_scaffold_14	AUGUSTUS	intron	36460607	36461389	1.0	-	.	ID=g5785.t2.intron18;Parent=g5785.t2
HiC_scaffold_14	AUGUSTUS	intron	36460607	36461389	1.0	-	.	ID=g5785.t3.intron18;Parent=g5785.t3
HiC_scaffold_14	AUGUSTUS	intron	36460607	36461389	1.0	-	.	ID=g5785.t4.intron18;Parent=g5785.t4
HiC_scaffold_14	gmst	intron	36460607	36461389	420.420165	-	0	ID=g5785.t5.intron18;Parent=g5785.t5
HiC_scaffold_14	AUGUSTUS	exon	36461390	36461529	.	-	.	ID=g5785.t1.exon20;Parent=g5785.t1
HiC_scaffold_14	AUGUSTUS	exon	36461390	36461529	.	-	.	ID=g5785.t2.exon19;Parent=g5785.t2
HiC_scaffold_14	AUGUSTUS	exon	36461390	36461529	.	-	.	ID=g5785.t3.exon19;Parent=g5785.t3
HiC_scaffold_14	AUGUSTUS	exon	36461390	36461529	.	-	.	ID=g5785.t4.exon19;Parent=g5785.t4
HiC_scaffold_14	AUGUSTUS	CDS	36461390	36461529	1.0	-	0	ID=g5785.t1.CDS20;Parent=g5785.t1
HiC_scaffold_14	AUGUSTUS	CDS	36461390	36461529	1.0	-	0	ID=g5785.t2.CDS19;Parent=g5785.t2
HiC_scaffold_14	AUGUSTUS	CDS	36461390	36461529	1.0	-	0	ID=g5785.t3.CDS19;Parent=g5785.t3
HiC_scaffold_14	AUGUSTUS	CDS	36461390	36461529	1.0	-	0	ID=g5785.t4.CDS19;Parent=g5785.t4
HiC_scaffold_14	gmst	CDS	36461390	36461529	420.420165	-	0	ID=g5785.t5.CDS19;Parent=g5785.t5
HiC_scaffold_14	gmst	exon	36461390	36461529	420.420165	-	0	ID=g5785.t5.exon19;Parent=g5785.t5
HiC_scaffold_14	AUGUSTUS	intron	36461530	36466512	1.0	-	.	ID=g5785.t1.intron20;Parent=g5785.t1
HiC_scaffold_14	AUGUSTUS	intron	36461530	36466512	1.0	-	.	ID=g5785.t2.intron19;Parent=g5785.t2
HiC_scaffold_14	AUGUSTUS	intron	36461530	36466512	1.0	-	.	ID=g5785.t3.intron19;Parent=g5785.t3
HiC_scaffold_14	AUGUSTUS	intron	36461530	36466512	1.0	-	.	ID=g5785.t4.intron19;Parent=g5785.t4
HiC_scaffold_14	gmst	intron	36461530	36466512	420.420165	-	0	ID=g5785.t5.intron19;Parent=g5785.t5
HiC_scaffold_14	AUGUSTUS	exon	36466513	36466800	.	-	.	ID=g5785.t1.exon21;Parent=g5785.t1
HiC_scaffold_14	AUGUSTUS	exon	36466513	36466800	.	-	.	ID=g5785.t2.exon20;Parent=g5785.t2
HiC_scaffold_14	AUGUSTUS	exon	36466513	36466800	.	-	.	ID=g5785.t3.exon20;Parent=g5785.t3
HiC_scaffold_14	AUGUSTUS	exon	36466513	36466800	.	-	.	ID=g5785.t4.exon20;Parent=g5785.t4
HiC_scaffold_14	AUGUSTUS	CDS	36466513	36466800	1.0	-	0	ID=g5785.t1.CDS21;Parent=g5785.t1
HiC_scaffold_14	AUGUSTUS	CDS	36466513	36466800	1.0	-	0	ID=g5785.t2.CDS20;Parent=g5785.t2
HiC_scaffold_14	AUGUSTUS	CDS	36466513	36466800	1.0	-	0	ID=g5785.t3.CDS20;Parent=g5785.t3
HiC_scaffold_14	AUGUSTUS	CDS	36466513	36466800	1.0	-	0	ID=g5785.t4.CDS20;Parent=g5785.t4
HiC_scaffold_14	gmst	CDS	36466513	36466800	420.420165	-	0	ID=g5785.t5.CDS20;Parent=g5785.t5
HiC_scaffold_14	gmst	exon	36466513	36466800	420.420165	-	0	ID=g5785.t5.exon20;Parent=g5785.t5
HiC_scaffold_14	AUGUSTUS	intron	36466801	36467652	1.0	-	.	ID=g5785.t1.intron21;Parent=g5785.t1
HiC_scaffold_14	AUGUSTUS	intron	36466801	36467652	1.0	-	.	ID=g5785.t2.intron20;Parent=g5785.t2
HiC_scaffold_14	AUGUSTUS	intron	36466801	36467652	1.0	-	.	ID=g5785.t3.intron20;Parent=g5785.t3
HiC_scaffold_14	AUGUSTUS	intron	36466801	36467652	1.0	-	.	ID=g5785.t4.intron20;Parent=g5785.t4
HiC_scaffold_14	gmst	intron	36466801	36467652	420.420165	-	0	ID=g5785.t5.intron20;Parent=g5785.t5
HiC_scaffold_14	AUGUSTUS	exon	36467653	36467815	.	-	.	ID=g5785.t1.exon22;Parent=g5785.t1
HiC_scaffold_14	AUGUSTUS	exon	36467653	36467815	.	-	.	ID=g5785.t2.exon21;Parent=g5785.t2
HiC_scaffold_14	AUGUSTUS	exon	36467653	36467815	.	-	.	ID=g5785.t3.exon21;Parent=g5785.t3
HiC_scaffold_14	AUGUSTUS	exon	36467653	36467815	.	-	.	ID=g5785.t4.exon21;Parent=g5785.t4
HiC_scaffold_14	AUGUSTUS	CDS	36467653	36467815	1.0	-	1	ID=g5785.t1.CDS22;Parent=g5785.t1
HiC_scaffold_14	AUGUSTUS	CDS	36467653	36467815	1.0	-	1	ID=g5785.t2.CDS21;Parent=g5785.t2
HiC_scaffold_14	AUGUSTUS	CDS	36467653	36467815	1.0	-	1	ID=g5785.t3.CDS21;Parent=g5785.t3
HiC_scaffold_14	AUGUSTUS	CDS	36467653	36467815	1.0	-	1	ID=g5785.t4.CDS21;Parent=g5785.t4
HiC_scaffold_14	gmst	CDS	36467653	36467815	420.420165	-	1	ID=g5785.t5.CDS21;Parent=g5785.t5
HiC_scaffold_14	gmst	exon	36467653	36467815	420.420165	-	1	ID=g5785.t5.exon21;Parent=g5785.t5
HiC_scaffold_14	AUGUSTUS	intron	36467816	36468506	1.0	-	.	ID=g5785.t1.intron22;Parent=g5785.t1
HiC_scaffold_14	AUGUSTUS	intron	36467816	36468506	1.0	-	.	ID=g5785.t2.intron21;Parent=g5785.t2
HiC_scaffold_14	AUGUSTUS	intron	36467816	36468506	1.0	-	.	ID=g5785.t3.intron21;Parent=g5785.t3
HiC_scaffold_14	AUGUSTUS	intron	36467816	36468506	1.0	-	.	ID=g5785.t4.intron21;Parent=g5785.t4
HiC_scaffold_14	gmst	intron	36467816	36468506	420.420165	-	0	ID=g5785.t5.intron21;Parent=g5785.t5
HiC_scaffold_14	AUGUSTUS	exon	36468507	36468653	.	-	.	ID=g5785.t1.exon23;Parent=g5785.t1
HiC_scaffold_14	AUGUSTUS	exon	36468507	36468653	.	-	.	ID=g5785.t2.exon22;Parent=g5785.t2
HiC_scaffold_14	AUGUSTUS	exon	36468507	36468653	.	-	.	ID=g5785.t3.exon22;Parent=g5785.t3
HiC_scaffold_14	AUGUSTUS	exon	36468507	36468653	.	-	.	ID=g5785.t4.exon22;Parent=g5785.t4
HiC_scaffold_14	AUGUSTUS	CDS	36468507	36468653	1.0	-	1	ID=g5785.t1.CDS23;Parent=g5785.t1
HiC_scaffold_14	AUGUSTUS	CDS	36468507	36468653	1.0	-	1	ID=g5785.t2.CDS22;Parent=g5785.t2
HiC_scaffold_14	AUGUSTUS	CDS	36468507	36468653	1.0	-	1	ID=g5785.t3.CDS22;Parent=g5785.t3
HiC_scaffold_14	AUGUSTUS	CDS	36468507	36468653	1.0	-	1	ID=g5785.t4.CDS22;Parent=g5785.t4
HiC_scaffold_14	gmst	CDS	36468507	36468653	420.420165	-	1	ID=g5785.t5.CDS22;Parent=g5785.t5
HiC_scaffold_14	gmst	exon	36468507	36468653	420.420165	-	1	ID=g5785.t5.exon22;Parent=g5785.t5
HiC_scaffold_14	AUGUSTUS	intron	36468654	36468954	1.0	-	.	ID=g5785.t1.intron23;Parent=g5785.t1
HiC_scaffold_14	AUGUSTUS	intron	36468654	36468954	1.0	-	.	ID=g5785.t2.intron22;Parent=g5785.t2
HiC_scaffold_14	AUGUSTUS	intron	36468654	36468954	1.0	-	.	ID=g5785.t3.intron22;Parent=g5785.t3
HiC_scaffold_14	AUGUSTUS	intron	36468654	36468954	1.0	-	.	ID=g5785.t4.intron22;Parent=g5785.t4
HiC_scaffold_14	gmst	intron	36468654	36468954	420.420165	-	0	ID=g5785.t5.intron22;Parent=g5785.t5
HiC_scaffold_14	AUGUSTUS	exon	36468955	36469026	.	-	.	ID=g5785.t1.exon24;Parent=g5785.t1
HiC_scaffold_14	AUGUSTUS	exon	36468955	36469026	.	-	.	ID=g5785.t2.exon23;Parent=g5785.t2
HiC_scaffold_14	AUGUSTUS	exon	36468955	36469026	.	-	.	ID=g5785.t3.exon23;Parent=g5785.t3
HiC_scaffold_14	AUGUSTUS	exon	36468955	36469026	.	-	.	ID=g5785.t4.exon23;Parent=g5785.t4
HiC_scaffold_14	AUGUSTUS	CDS	36468955	36469026	1.0	-	1	ID=g5785.t1.CDS24;Parent=g5785.t1
HiC_scaffold_14	AUGUSTUS	CDS	36468955	36469026	1.0	-	1	ID=g5785.t2.CDS23;Parent=g5785.t2
HiC_scaffold_14	AUGUSTUS	CDS	36468955	36469026	1.0	-	1	ID=g5785.t3.CDS23;Parent=g5785.t3
HiC_scaffold_14	AUGUSTUS	CDS	36468955	36469026	1.0	-	1	ID=g5785.t4.CDS23;Parent=g5785.t4
HiC_scaffold_14	gmst	CDS	36468955	36469026	420.420165	-	1	ID=g5785.t5.CDS23;Parent=g5785.t5
HiC_scaffold_14	gmst	exon	36468955	36469026	420.420165	-	1	ID=g5785.t5.exon23;Parent=g5785.t5
HiC_scaffold_14	AUGUSTUS	intron	36469027	36469859	1.0	-	.	ID=g5785.t1.intron24;Parent=g5785.t1
HiC_scaffold_14	AUGUSTUS	intron	36469027	36469859	1.0	-	.	ID=g5785.t2.intron23;Parent=g5785.t2
HiC_scaffold_14	AUGUSTUS	intron	36469027	36469859	1.0	-	.	ID=g5785.t3.intron23;Parent=g5785.t3
HiC_scaffold_14	AUGUSTUS	intron	36469027	36469859	1.0	-	.	ID=g5785.t4.intron23;Parent=g5785.t4
HiC_scaffold_14	gmst	intron	36469027	36469859	420.420165	-	0	ID=g5785.t5.intron23;Parent=g5785.t5
HiC_scaffold_14	AUGUSTUS	exon	36469860	36469971	.	-	.	ID=g5785.t1.exon25;Parent=g5785.t1
HiC_scaffold_14	AUGUSTUS	exon	36469860	36469971	.	-	.	ID=g5785.t2.exon24;Parent=g5785.t2
HiC_scaffold_14	AUGUSTUS	exon	36469860	36469971	.	-	.	ID=g5785.t3.exon24;Parent=g5785.t3
HiC_scaffold_14	AUGUSTUS	exon	36469860	36469971	.	-	.	ID=g5785.t4.exon24;Parent=g5785.t4
HiC_scaffold_14	AUGUSTUS	CDS	36469860	36469971	1.0	-	2	ID=g5785.t1.CDS25;Parent=g5785.t1
HiC_scaffold_14	AUGUSTUS	CDS	36469860	36469971	1.0	-	2	ID=g5785.t2.CDS24;Parent=g5785.t2
HiC_scaffold_14	AUGUSTUS	CDS	36469860	36469971	1.0	-	2	ID=g5785.t3.CDS24;Parent=g5785.t3
HiC_scaffold_14	AUGUSTUS	CDS	36469860	36469971	1.0	-	2	ID=g5785.t4.CDS24;Parent=g5785.t4
HiC_scaffold_14	gmst	CDS	36469860	36469971	420.420165	-	2	ID=g5785.t5.CDS24;Parent=g5785.t5
HiC_scaffold_14	gmst	exon	36469860	36469971	420.420165	-	2	ID=g5785.t5.exon24;Parent=g5785.t5
HiC_scaffold_14	AUGUSTUS	intron	36469972	36470852	1.0	-	.	ID=g5785.t1.intron25;Parent=g5785.t1
HiC_scaffold_14	AUGUSTUS	intron	36469972	36470852	1.0	-	.	ID=g5785.t2.intron24;Parent=g5785.t2
HiC_scaffold_14	AUGUSTUS	intron	36469972	36470852	1.0	-	.	ID=g5785.t3.intron24;Parent=g5785.t3
HiC_scaffold_14	AUGUSTUS	intron	36469972	36470852	1.0	-	.	ID=g5785.t4.intron24;Parent=g5785.t4
HiC_scaffold_14	gmst	intron	36469972	36470852	420.420165	-	0	ID=g5785.t5.intron24;Parent=g5785.t5
HiC_scaffold_14	AUGUSTUS	exon	36470853	36471080	.	-	.	ID=g5785.t1.exon26;Parent=g5785.t1
HiC_scaffold_14	AUGUSTUS	exon	36470853	36471080	.	-	.	ID=g5785.t2.exon25;Parent=g5785.t2
HiC_scaffold_14	AUGUSTUS	exon	36470853	36471080	.	-	.	ID=g5785.t3.exon25;Parent=g5785.t3
HiC_scaffold_14	AUGUSTUS	exon	36470853	36471080	.	-	.	ID=g5785.t4.exon25;Parent=g5785.t4
HiC_scaffold_14	AUGUSTUS	CDS	36470853	36471080	1.0	-	2	ID=g5785.t1.CDS26;Parent=g5785.t1
HiC_scaffold_14	AUGUSTUS	CDS	36470853	36471080	1.0	-	2	ID=g5785.t2.CDS25;Parent=g5785.t2
HiC_scaffold_14	AUGUSTUS	CDS	36470853	36471080	1.0	-	2	ID=g5785.t3.CDS25;Parent=g5785.t3
HiC_scaffold_14	AUGUSTUS	CDS	36470853	36471080	1.0	-	2	ID=g5785.t4.CDS25;Parent=g5785.t4
HiC_scaffold_14	gmst	CDS	36470853	36471080	420.420165	-	2	ID=g5785.t5.CDS25;Parent=g5785.t5
HiC_scaffold_14	gmst	exon	36470853	36471080	420.420165	-	2	ID=g5785.t5.exon25;Parent=g5785.t5
HiC_scaffold_14	AUGUSTUS	intron	36471081	36471554	1.0	-	.	ID=g5785.t1.intron26;Parent=g5785.t1
HiC_scaffold_14	AUGUSTUS	intron	36471081	36471554	1.0	-	.	ID=g5785.t2.intron25;Parent=g5785.t2
HiC_scaffold_14	AUGUSTUS	intron	36471081	36471554	1.0	-	.	ID=g5785.t3.intron25;Parent=g5785.t3
HiC_scaffold_14	AUGUSTUS	intron	36471081	36471554	1.0	-	.	ID=g5785.t4.intron25;Parent=g5785.t4
HiC_scaffold_14	gmst	intron	36471081	36471554	420.420165	-	0	ID=g5785.t5.intron25;Parent=g5785.t5
HiC_scaffold_14	AUGUSTUS	exon	36471555	36471591	.	-	.	ID=g5785.t1.exon27;Parent=g5785.t1
HiC_scaffold_14	AUGUSTUS	exon	36471555	36471591	.	-	.	ID=g5785.t2.exon26;Parent=g5785.t2
HiC_scaffold_14	AUGUSTUS	exon	36471555	36471591	.	-	.	ID=g5785.t3.exon26;Parent=g5785.t3
HiC_scaffold_14	AUGUSTUS	exon	36471555	36471591	.	-	.	ID=g5785.t4.exon26;Parent=g5785.t4
HiC_scaffold_14	AUGUSTUS	CDS	36471555	36471591	1.0	-	0	ID=g5785.t1.CDS27;Parent=g5785.t1
HiC_scaffold_14	AUGUSTUS	CDS	36471555	36471591	1.0	-	0	ID=g5785.t2.CDS26;Parent=g5785.t2
HiC_scaffold_14	AUGUSTUS	CDS	36471555	36471591	1.0	-	0	ID=g5785.t3.CDS26;Parent=g5785.t3
HiC_scaffold_14	AUGUSTUS	CDS	36471555	36471591	1.0	-	0	ID=g5785.t4.CDS26;Parent=g5785.t4
HiC_scaffold_14	gmst	CDS	36471555	36471591	420.420165	-	0	ID=g5785.t5.CDS26;Parent=g5785.t5
HiC_scaffold_14	gmst	exon	36471555	36471591	420.420165	-	0	ID=g5785.t5.exon26;Parent=g5785.t5
HiC_scaffold_14	AUGUSTUS	intron	36471592	36473618	1.0	-	.	ID=g5785.t1.intron27;Parent=g5785.t1
HiC_scaffold_14	AUGUSTUS	intron	36471592	36473618	1.0	-	.	ID=g5785.t2.intron26;Parent=g5785.t2
HiC_scaffold_14	AUGUSTUS	intron	36471592	36473618	1.0	-	.	ID=g5785.t3.intron26;Parent=g5785.t3
HiC_scaffold_14	AUGUSTUS	intron	36471592	36473618	1.0	-	.	ID=g5785.t4.intron26;Parent=g5785.t4
HiC_scaffold_14	gmst	intron	36471592	36473618	420.420165	-	0	ID=g5785.t5.intron26;Parent=g5785.t5
HiC_scaffold_14	AUGUSTUS	exon	36473619	36473803	.	-	.	ID=g5785.t1.exon28;Parent=g5785.t1
HiC_scaffold_14	AUGUSTUS	exon	36473619	36473803	.	-	.	ID=g5785.t2.exon27;Parent=g5785.t2
HiC_scaffold_14	AUGUSTUS	exon	36473619	36473803	.	-	.	ID=g5785.t3.exon27;Parent=g5785.t3
HiC_scaffold_14	AUGUSTUS	exon	36473619	36473803	.	-	.	ID=g5785.t4.exon27;Parent=g5785.t4
HiC_scaffold_14	AUGUSTUS	CDS	36473619	36473803	1.0	-	2	ID=g5785.t1.CDS28;Parent=g5785.t1
HiC_scaffold_14	AUGUSTUS	CDS	36473619	36473803	1.0	-	2	ID=g5785.t2.CDS27;Parent=g5785.t2
HiC_scaffold_14	AUGUSTUS	CDS	36473619	36473803	1.0	-	2	ID=g5785.t3.CDS27;Parent=g5785.t3
HiC_scaffold_14	AUGUSTUS	CDS	36473619	36473803	1.0	-	2	ID=g5785.t4.CDS27;Parent=g5785.t4
HiC_scaffold_14	gmst	CDS	36473619	36473803	420.420165	-	2	ID=g5785.t5.CDS27;Parent=g5785.t5
HiC_scaffold_14	gmst	exon	36473619	36473803	420.420165	-	2	ID=g5785.t5.exon27;Parent=g5785.t5
HiC_scaffold_14	AUGUSTUS	intron	36473804	36474362	1.0	-	.	ID=g5785.t1.intron28;Parent=g5785.t1
HiC_scaffold_14	AUGUSTUS	intron	36473804	36474362	1.0	-	.	ID=g5785.t2.intron27;Parent=g5785.t2
HiC_scaffold_14	AUGUSTUS	intron	36473804	36474362	1.0	-	.	ID=g5785.t3.intron27;Parent=g5785.t3
HiC_scaffold_14	AUGUSTUS	intron	36473804	36474362	1.0	-	.	ID=g5785.t4.intron27;Parent=g5785.t4
HiC_scaffold_14	gmst	intron	36473804	36474362	420.420165	-	0	ID=g5785.t5.intron27;Parent=g5785.t5
HiC_scaffold_14	AUGUSTUS	exon	36474363	36474501	.	-	.	ID=g5785.t1.exon29;Parent=g5785.t1
HiC_scaffold_14	AUGUSTUS	exon	36474363	36474501	.	-	.	ID=g5785.t2.exon28;Parent=g5785.t2
HiC_scaffold_14	AUGUSTUS	exon	36474363	36474501	.	-	.	ID=g5785.t3.exon28;Parent=g5785.t3
HiC_scaffold_14	AUGUSTUS	exon	36474363	36474501	.	-	.	ID=g5785.t4.exon28;Parent=g5785.t4
HiC_scaffold_14	AUGUSTUS	CDS	36474363	36474501	1.0	-	0	ID=g5785.t1.CDS29;Parent=g5785.t1
HiC_scaffold_14	AUGUSTUS	CDS	36474363	36474501	1.0	-	0	ID=g5785.t2.CDS28;Parent=g5785.t2
HiC_scaffold_14	AUGUSTUS	CDS	36474363	36474501	1.0	-	0	ID=g5785.t3.CDS28;Parent=g5785.t3
HiC_scaffold_14	AUGUSTUS	CDS	36474363	36474501	1.0	-	0	ID=g5785.t4.CDS28;Parent=g5785.t4
HiC_scaffold_14	gmst	CDS	36474363	36474501	420.420165	-	0	ID=g5785.t5.CDS28;Parent=g5785.t5
HiC_scaffold_14	gmst	exon	36474363	36474501	420.420165	-	0	ID=g5785.t5.exon28;Parent=g5785.t5
HiC_scaffold_14	AUGUSTUS	intron	36474502	36475110	1.0	-	.	ID=g5785.t1.intron29;Parent=g5785.t1
HiC_scaffold_14	AUGUSTUS	intron	36474502	36475110	1.0	-	.	ID=g5785.t2.intron28;Parent=g5785.t2
HiC_scaffold_14	AUGUSTUS	intron	36474502	36475110	1.0	-	.	ID=g5785.t3.intron28;Parent=g5785.t3
HiC_scaffold_14	AUGUSTUS	intron	36474502	36475110	1.0	-	.	ID=g5785.t4.intron28;Parent=g5785.t4
HiC_scaffold_14	gmst	intron	36474502	36475110	420.420165	-	0	ID=g5785.t5.intron28;Parent=g5785.t5
HiC_scaffold_14	AUGUSTUS	exon	36475111	36475227	.	-	.	ID=g5785.t1.exon30;Parent=g5785.t1
HiC_scaffold_14	AUGUSTUS	exon	36475111	36475227	.	-	.	ID=g5785.t2.exon29;Parent=g5785.t2
HiC_scaffold_14	AUGUSTUS	exon	36475111	36475227	.	-	.	ID=g5785.t3.exon29;Parent=g5785.t3
HiC_scaffold_14	AUGUSTUS	exon	36475111	36475227	.	-	.	ID=g5785.t4.exon29;Parent=g5785.t4
HiC_scaffold_14	AUGUSTUS	CDS	36475111	36475227	1.0	-	0	ID=g5785.t1.CDS30;Parent=g5785.t1
HiC_scaffold_14	AUGUSTUS	CDS	36475111	36475227	1.0	-	0	ID=g5785.t2.CDS29;Parent=g5785.t2
HiC_scaffold_14	AUGUSTUS	CDS	36475111	36475227	1.0	-	0	ID=g5785.t3.CDS29;Parent=g5785.t3
HiC_scaffold_14	AUGUSTUS	CDS	36475111	36475227	1.0	-	0	ID=g5785.t4.CDS29;Parent=g5785.t4
HiC_scaffold_14	gmst	CDS	36475111	36475227	420.420165	-	0	ID=g5785.t5.CDS29;Parent=g5785.t5
HiC_scaffold_14	gmst	exon	36475111	36475227	420.420165	-	0	ID=g5785.t5.exon29;Parent=g5785.t5
HiC_scaffold_14	AUGUSTUS	intron	36475228	36475331	1.0	-	.	ID=g5785.t1.intron30;Parent=g5785.t1
HiC_scaffold_14	AUGUSTUS	intron	36475228	36475331	1.0	-	.	ID=g5785.t2.intron29;Parent=g5785.t2
HiC_scaffold_14	AUGUSTUS	intron	36475228	36475331	1.0	-	.	ID=g5785.t3.intron29;Parent=g5785.t3
HiC_scaffold_14	AUGUSTUS	intron	36475228	36475331	1.0	-	.	ID=g5785.t4.intron29;Parent=g5785.t4
HiC_scaffold_14	gmst	intron	36475228	36475331	420.420165	-	0	ID=g5785.t5.intron29;Parent=g5785.t5
HiC_scaffold_14	AUGUSTUS	exon	36475332	36475418	.	-	.	ID=g5785.t1.exon31;Parent=g5785.t1
HiC_scaffold_14	AUGUSTUS	exon	36475332	36475418	.	-	.	ID=g5785.t2.exon30;Parent=g5785.t2
HiC_scaffold_14	AUGUSTUS	exon	36475332	36475418	.	-	.	ID=g5785.t3.exon30;Parent=g5785.t3
HiC_scaffold_14	AUGUSTUS	exon	36475332	36475418	.	-	.	ID=g5785.t4.exon30;Parent=g5785.t4
HiC_scaffold_14	AUGUSTUS	CDS	36475332	36475418	1.0	-	0	ID=g5785.t1.CDS31;Parent=g5785.t1
HiC_scaffold_14	AUGUSTUS	CDS	36475332	36475418	1.0	-	0	ID=g5785.t2.CDS30;Parent=g5785.t2
HiC_scaffold_14	AUGUSTUS	CDS	36475332	36475418	1.0	-	0	ID=g5785.t3.CDS30;Parent=g5785.t3
HiC_scaffold_14	AUGUSTUS	CDS	36475332	36475418	1.0	-	0	ID=g5785.t4.CDS30;Parent=g5785.t4
HiC_scaffold_14	gmst	CDS	36475332	36475418	420.420165	-	0	ID=g5785.t5.CDS30;Parent=g5785.t5
HiC_scaffold_14	gmst	exon	36475332	36475418	420.420165	-	0	ID=g5785.t5.exon30;Parent=g5785.t5
HiC_scaffold_14	AUGUSTUS	intron	36475419	36481209	1.0	-	.	ID=g5785.t1.intron31;Parent=g5785.t1
HiC_scaffold_14	AUGUSTUS	intron	36475419	36481209	1.0	-	.	ID=g5785.t2.intron30;Parent=g5785.t2
HiC_scaffold_14	AUGUSTUS	intron	36475419	36481209	1.0	-	.	ID=g5785.t3.intron30;Parent=g5785.t3
HiC_scaffold_14	AUGUSTUS	intron	36475419	36481209	1.0	-	.	ID=g5785.t4.intron30;Parent=g5785.t4
HiC_scaffold_14	gmst	intron	36475419	36481209	420.420165	-	0	ID=g5785.t5.intron30;Parent=g5785.t5
HiC_scaffold_14	AUGUSTUS	exon	36481210	36481356	.	-	.	ID=g5785.t1.exon32;Parent=g5785.t1
HiC_scaffold_14	AUGUSTUS	exon	36481210	36481356	.	-	.	ID=g5785.t2.exon31;Parent=g5785.t2
HiC_scaffold_14	AUGUSTUS	exon	36481210	36481356	.	-	.	ID=g5785.t3.exon31;Parent=g5785.t3
HiC_scaffold_14	AUGUSTUS	exon	36481210	36481356	.	-	.	ID=g5785.t4.exon31;Parent=g5785.t4
HiC_scaffold_14	AUGUSTUS	CDS	36481210	36481356	1.0	-	0	ID=g5785.t1.CDS32;Parent=g5785.t1
HiC_scaffold_14	AUGUSTUS	CDS	36481210	36481356	1.0	-	0	ID=g5785.t2.CDS31;Parent=g5785.t2
HiC_scaffold_14	AUGUSTUS	CDS	36481210	36481356	1.0	-	0	ID=g5785.t3.CDS31;Parent=g5785.t3
HiC_scaffold_14	AUGUSTUS	CDS	36481210	36481356	1.0	-	0	ID=g5785.t4.CDS31;Parent=g5785.t4
HiC_scaffold_14	gmst	CDS	36481210	36481356	420.420165	-	0	ID=g5785.t5.CDS31;Parent=g5785.t5
HiC_scaffold_14	gmst	exon	36481210	36481356	420.420165	-	0	ID=g5785.t5.exon31;Parent=g5785.t5
HiC_scaffold_14	AUGUSTUS	start_codon	36481354	36481356	.	-	0	ID=g5785.t1.start1;Parent=g5785.t1
HiC_scaffold_14	AUGUSTUS	start_codon	36481354	36481356	.	-	0	ID=g5785.t2.start1;Parent=g5785.t2
HiC_scaffold_14	AUGUSTUS	start_codon	36481354	36481356	.	-	0	ID=g5785.t3.start1;Parent=g5785.t3
HiC_scaffold_14	AUGUSTUS	start_codon	36481354	36481356	.	-	0	ID=g5785.t4.start1;Parent=g5785.t4
HiC_scaffold_14	gmst	start_codon	36481354	36481356	420.420165	-	0	ID=g5785.t5.start1;Parent=g5785.t5
HiC_scaffold_14	AUGUSTUS	start_codon	36535826	36535828	.	+	0	ID=g5786.t1.start1;Parent=g5786.t1
HiC_scaffold_14	AUGUSTUS	exon	36535826	36536528	.	+	.	ID=g5786.t1.exon1;Parent=g5786.t1
HiC_scaffold_14	AUGUSTUS	CDS	36535826	36536528	1.0	+	0	ID=g5786.t1.CDS1;Parent=g5786.t1
HiC_scaffold_14	AUGUSTUS	gene	36535826	36591839	.	+	.	ID=g5786
HiC_scaffold_14	AUGUSTUS	mRNA	36535826	36591839	1.0	+	.	ID=g5786.t1;Parent=g5786;em_target=9668.ENSMPUP00000017160;em_score=1386.3;em_evalue=0.0;em_tcov=.;em_OGs=COG5146@1|root,KOG2201@2759|Eukaryota,38BIM@33154|Opisthokonta,3BFZP@33208|Metazoa,3CSDT@33213|Bilateria,47ZF5@7711|Chordata,4903Y@7742|Vertebrata,3J4WC@40674|Mammalia,3ENG7@33554|Carnivora;em_COG_cat=H;em_desc=Pantothenate kinase 1;em_max_annot_lvl=33208|Metazoa;em_Preferred_name=PANK1;em_EC=2.7.1.33;em_KEGG_ko=ko:K09680;em_KEGG_Pathway=ko00770,ko01100,map00770,map01100;em_KEGG_Module=M00120;em_KEGG_Reaction=R02971,R03018,R04391;em_KEGG_rclass=RC00002,RC00017;em_BRITE=ko00000,ko00001,ko00002,ko01000;em_PFAMs=Fumble;em_GOs=GO:0000003,GO:0000278,GO:0002009,GO:0002165,GO:0003006,GO:0003674,GO:0003824,GO:0004594,GO:0005575,GO:0005622,GO:0005623,GO:0005634,GO:0005737,GO:0005768,GO:0005819,GO:0005829,GO:0005856,GO:0005886,GO:0006139,GO:0006163,GO:0006164,GO:0006725,GO:0006732,GO:0006753,GO:0006793,GO:0006796,GO:0006807,GO:0006950,GO:0006979,GO:0007049,GO:0007059,GO:0007275,GO:0007276,GO:0007281,GO:0007283,GO:0007292,GO:0007444,GO:0007472,GO:0007476,GO:0007552,GO:0007560,GO:0007610,GO:0007622,GO:0007623,GO:0007626,GO:0008150,GO:0008152,GO:0009058,GO:0009108,GO:0009117,GO:0009150,GO:0009152,GO:0009165,GO:0009259,GO:0009260,GO:0009314,GO:0009628,GO:0009653,GO:0009791,GO:0009886,GO:0009887,GO:0009888,GO:0009987,GO:0010212,GO:0010332,GO:0010564,GO:0012505,GO:0015630,GO:0015936,GO:0015937,GO:0016020,GO:0016043,GO:0016301,GO:0016310,GO:0016740,GO:0016772,GO:0016773,GO:0018130,GO:0019438,GO:0019637,GO:0019693,GO:0019953,GO:0022412,GO:0022414,GO:0030117,GO:0030118,GO:0030154,GO:0031410,GO:0031982,GO:0032465,GO:0032501,GO:0032502,GO:0032504,GO:0032991,GO:0033865,GO:0033866,GO:0033875,GO:0034030,GO:0034032,GO:0034033,GO:0034641,GO:0034654,GO:0035107,GO:0035114,GO:0035120,GO:0035220,GO:0035239,GO:0035295,GO:0040011,GO:0042592,GO:0043226,GO:0043227,GO:0043228,GO:0043229,GO:0043231,GO:0043232,GO:0044237,GO:0044238,GO:0044249,GO:0044271,GO:0044281,GO:0044422,GO:0044424,GO:0044425,GO:0044430,GO:0044444,GO:0044446,GO:0044464,GO:0044703,GO:0045475,GO:0046390,GO:0046483,GO:0048232,GO:0048468,GO:0048475,GO:0048477,GO:0048511,GO:0048512,GO:0048513,GO:0048563,GO:0048569,GO:0048609,GO:0048707,GO:0048729,GO:0048731,GO:0048736,GO:0048737,GO:0048856,GO:0048869,GO:0048878,GO:0050789,GO:0050794,GO:0050896,GO:0051186,GO:0051188,GO:0051302,GO:0051321,GO:0051704,GO:0051716,GO:0051726,GO:0055037,GO:0055086,GO:0055088,GO:0055090,GO:0060429,GO:0060562,GO:0061024,GO:0065007,GO:0065008,GO:0070328,GO:0071214,GO:0071478,GO:0071479,GO:0071480,GO:0071704,GO:0071840,GO:0071944,GO:0072521,GO:0072522,GO:0090407,GO:0097708,GO:0098796,GO:0104004,GO:1901135,GO:1901137,GO:1901293,GO:1901360,GO:1901362,GO:1901564,GO:1901566,GO:1901576
HiC_scaffold_14	AUGUSTUS	intron	36536529	36569536	1.0	+	.	ID=g5786.t1.intron1;Parent=g5786.t1
HiC_scaffold_14	AUGUSTUS	start_codon	36537445	36537447	.	+	0	ID=g5786.t2.start1;Parent=g5786.t2
HiC_scaffold_14	AUGUSTUS	exon	36537445	36537472	.	+	.	ID=g5786.t2.exon1;Parent=g5786.t2
HiC_scaffold_14	AUGUSTUS	CDS	36537445	36537472	1.0	+	0	ID=g5786.t2.CDS1;Parent=g5786.t2
HiC_scaffold_14	AUGUSTUS	mRNA	36537445	36591839	1.0	+	.	ID=g5786.t2;Parent=g5786;em_target=9713.XP_006735153.1;em_score=853.2;em_evalue=7.6e-260;em_tcov=.;em_OGs=COG5146@1|root,KOG2201@2759|Eukaryota,38BIM@33154|Opisthokonta,3BFZP@33208|Metazoa,3CSDT@33213|Bilateria,47ZF5@7711|Chordata,4903Y@7742|Vertebrata,3J4WC@40674|Mammalia,3ENG7@33554|Carnivora;em_COG_cat=H;em_desc=Pantothenate kinase 1;em_max_annot_lvl=33208|Metazoa;em_Preferred_name=PANK1;em_EC=2.7.1.33;em_KEGG_ko=ko:K09680;em_KEGG_Pathway=ko00770,ko01100,map00770,map01100;em_KEGG_Module=M00120;em_KEGG_Reaction=R02971,R03018,R04391;em_KEGG_rclass=RC00002,RC00017;em_BRITE=ko00000,ko00001,ko00002,ko01000;em_PFAMs=Fumble;em_GOs=GO:0000003,GO:0000278,GO:0002009,GO:0002165,GO:0003006,GO:0003674,GO:0003824,GO:0004594,GO:0005575,GO:0005622,GO:0005623,GO:0005634,GO:0005737,GO:0005768,GO:0005819,GO:0005829,GO:0005856,GO:0005886,GO:0006139,GO:0006163,GO:0006164,GO:0006725,GO:0006732,GO:0006753,GO:0006793,GO:0006796,GO:0006807,GO:0006950,GO:0006979,GO:0007049,GO:0007059,GO:0007275,GO:0007276,GO:0007281,GO:0007283,GO:0007292,GO:0007444,GO:0007472,GO:0007476,GO:0007552,GO:0007560,GO:0007610,GO:0007622,GO:0007623,GO:0007626,GO:0008150,GO:0008152,GO:0009058,GO:0009108,GO:0009117,GO:0009150,GO:0009152,GO:0009165,GO:0009259,GO:0009260,GO:0009314,GO:0009628,GO:0009653,GO:0009791,GO:0009886,GO:0009887,GO:0009888,GO:0009987,GO:0010212,GO:0010332,GO:0010564,GO:0012505,GO:0015630,GO:0015936,GO:0015937,GO:0016020,GO:0016043,GO:0016301,GO:0016310,GO:0016740,GO:0016772,GO:0016773,GO:0018130,GO:0019438,GO:0019637,GO:0019693,GO:0019953,GO:0022412,GO:0022414,GO:0030117,GO:0030118,GO:0030154,GO:0031410,GO:0031982,GO:0032465,GO:0032501,GO:0032502,GO:0032504,GO:0032991,GO:0033865,GO:0033866,GO:0033875,GO:0034030,GO:0034032,GO:0034033,GO:0034641,GO:0034654,GO:0035107,GO:0035114,GO:0035120,GO:0035220,GO:0035239,GO:0035295,GO:0040011,GO:0042592,GO:0043226,GO:0043227,GO:0043228,GO:0043229,GO:0043231,GO:0043232,GO:0044237,GO:0044238,GO:0044249,GO:0044271,GO:0044281,GO:0044422,GO:0044424,GO:0044425,GO:0044430,GO:0044444,GO:0044446,GO:0044464,GO:0044703,GO:0045475,GO:0046390,GO:0046483,GO:0048232,GO:0048468,GO:0048475,GO:0048477,GO:0048511,GO:0048512,GO:0048513,GO:0048563,GO:0048569,GO:0048609,GO:0048707,GO:0048729,GO:0048731,GO:0048736,GO:0048737,GO:0048856,GO:0048869,GO:0048878,GO:0050789,GO:0050794,GO:0050896,GO:0051186,GO:0051188,GO:0051302,GO:0051321,GO:0051704,GO:0051716,GO:0051726,GO:0055037,GO:0055086,GO:0055088,GO:0055090,GO:0060429,GO:0060562,GO:0061024,GO:0065007,GO:0065008,GO:0070328,GO:0071214,GO:0071478,GO:0071479,GO:0071480,GO:0071704,GO:0071840,GO:0071944,GO:0072521,GO:0072522,GO:0090407,GO:0097708,GO:0098796,GO:0104004,GO:1901135,GO:1901137,GO:1901293,GO:1901360,GO:1901362,GO:1901564,GO:1901566,GO:1901576
HiC_scaffold_14	AUGUSTUS	intron	36537473	36569536	1.0	+	.	ID=g5786.t2.intron1;Parent=g5786.t2
HiC_scaffold_14	AUGUSTUS	exon	36569537	36569889	.	+	.	ID=g5786.t1.exon2;Parent=g5786.t1
HiC_scaffold_14	AUGUSTUS	exon	36569537	36569889	.	+	.	ID=g5786.t2.exon2;Parent=g5786.t2
HiC_scaffold_14	AUGUSTUS	CDS	36569537	36569889	1.0	+	2	ID=g5786.t1.CDS2;Parent=g5786.t1
HiC_scaffold_14	AUGUSTUS	CDS	36569537	36569889	1.0	+	2	ID=g5786.t2.CDS2;Parent=g5786.t2
HiC_scaffold_14	AUGUSTUS	intron	36569890	36579592	1.0	+	.	ID=g5786.t1.intron2;Parent=g5786.t1
HiC_scaffold_14	AUGUSTUS	intron	36569890	36579592	1.0	+	.	ID=g5786.t2.intron2;Parent=g5786.t2
HiC_scaffold_14	AUGUSTUS	exon	36579593	36579846	.	+	.	ID=g5786.t1.exon3;Parent=g5786.t1
HiC_scaffold_14	AUGUSTUS	exon	36579593	36579846	.	+	.	ID=g5786.t2.exon3;Parent=g5786.t2
HiC_scaffold_14	AUGUSTUS	CDS	36579593	36579846	1.0	+	0	ID=g5786.t1.CDS3;Parent=g5786.t1
HiC_scaffold_14	AUGUSTUS	CDS	36579593	36579846	1.0	+	0	ID=g5786.t2.CDS3;Parent=g5786.t2
HiC_scaffold_14	AUGUSTUS	intron	36579847	36584407	1.0	+	.	ID=g5786.t1.intron3;Parent=g5786.t1
HiC_scaffold_14	AUGUSTUS	intron	36579847	36584407	1.0	+	.	ID=g5786.t2.intron3;Parent=g5786.t2
HiC_scaffold_14	AUGUSTUS	exon	36584408	36584584	.	+	.	ID=g5786.t1.exon4;Parent=g5786.t1
HiC_scaffold_14	AUGUSTUS	exon	36584408	36584584	.	+	.	ID=g5786.t2.exon4;Parent=g5786.t2
HiC_scaffold_14	AUGUSTUS	CDS	36584408	36584584	1.0	+	1	ID=g5786.t1.CDS4;Parent=g5786.t1
HiC_scaffold_14	AUGUSTUS	CDS	36584408	36584584	1.0	+	1	ID=g5786.t2.CDS4;Parent=g5786.t2
HiC_scaffold_14	AUGUSTUS	intron	36584585	36585084	1.0	+	.	ID=g5786.t1.intron4;Parent=g5786.t1
HiC_scaffold_14	AUGUSTUS	intron	36584585	36585084	1.0	+	.	ID=g5786.t2.intron4;Parent=g5786.t2
HiC_scaffold_14	AUGUSTUS	exon	36585085	36585208	.	+	.	ID=g5786.t1.exon5;Parent=g5786.t1
HiC_scaffold_14	AUGUSTUS	exon	36585085	36585208	.	+	.	ID=g5786.t2.exon5;Parent=g5786.t2
HiC_scaffold_14	AUGUSTUS	CDS	36585085	36585208	1.0	+	1	ID=g5786.t1.CDS5;Parent=g5786.t1
HiC_scaffold_14	AUGUSTUS	CDS	36585085	36585208	1.0	+	1	ID=g5786.t2.CDS5;Parent=g5786.t2
HiC_scaffold_14	AUGUSTUS	intron	36585209	36588759	1.0	+	.	ID=g5786.t1.intron5;Parent=g5786.t1
HiC_scaffold_14	AUGUSTUS	intron	36585209	36588759	1.0	+	.	ID=g5786.t2.intron5;Parent=g5786.t2
HiC_scaffold_14	AUGUSTUS	exon	36588760	36588885	.	+	.	ID=g5786.t1.exon6;Parent=g5786.t1
HiC_scaffold_14	AUGUSTUS	exon	36588760	36588885	.	+	.	ID=g5786.t2.exon6;Parent=g5786.t2
HiC_scaffold_14	AUGUSTUS	CDS	36588760	36588885	1.0	+	0	ID=g5786.t1.CDS6;Parent=g5786.t1
HiC_scaffold_14	AUGUSTUS	CDS	36588760	36588885	1.0	+	0	ID=g5786.t2.CDS6;Parent=g5786.t2
HiC_scaffold_14	AUGUSTUS	intron	36588886	36591779	1.0	+	.	ID=g5786.t1.intron6;Parent=g5786.t1
HiC_scaffold_14	AUGUSTUS	intron	36588886	36591779	1.0	+	.	ID=g5786.t2.intron6;Parent=g5786.t2
HiC_scaffold_14	AUGUSTUS	exon	36591780	36591839	.	+	.	ID=g5786.t1.exon7;Parent=g5786.t1
HiC_scaffold_14	AUGUSTUS	exon	36591780	36591839	.	+	.	ID=g5786.t2.exon7;Parent=g5786.t2
HiC_scaffold_14	AUGUSTUS	CDS	36591780	36591839	1.0	+	0	ID=g5786.t1.CDS7;Parent=g5786.t1
HiC_scaffold_14	AUGUSTUS	CDS	36591780	36591839	1.0	+	0	ID=g5786.t2.CDS7;Parent=g5786.t2
HiC_scaffold_14	AUGUSTUS	stop_codon	36591837	36591839	.	+	0	ID=g5786.t1.stop1;Parent=g5786.t1
HiC_scaffold_14	AUGUSTUS	stop_codon	36591837	36591839	.	+	0	ID=g5786.t2.stop1;Parent=g5786.t2
HiC_scaffold_14	AUGUSTUS	start_codon	36689598	36689600	.	+	0	ID=g5787.t2.start1;Parent=g5787.t2
HiC_scaffold_14	AUGUSTUS	exon	36689598	36689640	.	+	.	ID=g5787.t2.exon1;Parent=g5787.t2
HiC_scaffold_14	AUGUSTUS	CDS	36689598	36689640	1.0	+	0	ID=g5787.t2.CDS1;Parent=g5787.t2
HiC_scaffold_14	gmst	gene	36689598	36710589	.	+	.	ID=g5787
HiC_scaffold_14	AUGUSTUS	mRNA	36689598	36710589	.	+	.	ID=g5787.t2;Parent=g5787;em_target=9668.ENSMPUP00000017164;em_score=1049.9;em_evalue=0.0;em_tcov=.;em_OGs=KOG2504@1|root,KOG2504@2759|Eukaryota,38HQ8@33154|Opisthokonta,3BE6B@33208|Metazoa,3CZUM@33213|Bilateria,488WX@7711|Chordata,4901G@7742|Vertebrata,3J664@40674|Mammalia,3EJN5@33554|Carnivora;em_COG_cat=G;em_desc=Solute carrier family 16 member 12;em_max_annot_lvl=33208|Metazoa;em_Preferred_name=SLC16A12;em_KEGG_ko=ko:K08189,ko:K11810;em_BRITE=ko00000,ko02000;em_KEGG_TC=2.A.1.13;em_PFAMs=MFS_1;em_GOs=GO:0003333,GO:0003674,GO:0005215,GO:0005308,GO:0005342,GO:0005575,GO:0005623,GO:0005886,GO:0005887,GO:0006810,GO:0006811,GO:0006820,GO:0006855,GO:0006865,GO:0008028,GO:0008150,GO:0008509,GO:0008514,GO:0015075,GO:0015171,GO:0015238,GO:0015318,GO:0015711,GO:0015718,GO:0015849,GO:0015881,GO:0015893,GO:0016020,GO:0016021,GO:0022857,GO:0031224,GO:0031226,GO:0034220,GO:0042221,GO:0042493,GO:0044425,GO:0044459,GO:0044464,GO:0046942,GO:0046943,GO:0050896,GO:0051179,GO:0051181,GO:0051184,GO:0051234,GO:0055085,GO:0071702,GO:0071705,GO:0071944,GO:0072337,GO:0072349,GO:0098656,GO:1903825,GO:1905039
HiC_scaffold_14	AUGUSTUS	intron	36689641	36689731	1.0	+	.	ID=g5787.t2.intron1;Parent=g5787.t2
HiC_scaffold_14	gmst	start_codon	36689692	36689694	61.194798	+	0	ID=g5787.t1.start1;Parent=g5787.t1
HiC_scaffold_14	gmst	CDS	36689692	36689801	61.194798	+	0	ID=g5787.t1.CDS1;Parent=g5787.t1
HiC_scaffold_14	gmst	exon	36689692	36689801	61.194798	+	0	ID=g5787.t1.exon1;Parent=g5787.t1
HiC_scaffold_14	gmst	mRNA	36689692	36710589	.	+	.	ID=g5787.t1;Parent=g5787;em_target=9668.ENSMPUP00000017164;em_score=1081.7;em_evalue=0.0;em_tcov=.;em_OGs=KOG2504@1|root,KOG2504@2759|Eukaryota,38HQ8@33154|Opisthokonta,3BE6B@33208|Metazoa,3CZUM@33213|Bilateria,488WX@7711|Chordata,4901G@7742|Vertebrata,3J664@40674|Mammalia,3EJN5@33554|Carnivora;em_COG_cat=G;em_desc=Solute carrier family 16 member 12;em_max_annot_lvl=33208|Metazoa;em_Preferred_name=SLC16A12;em_KEGG_ko=ko:K08189,ko:K11810;em_BRITE=ko00000,ko02000;em_KEGG_TC=2.A.1.13;em_PFAMs=MFS_1;em_GOs=GO:0003333,GO:0003674,GO:0005215,GO:0005308,GO:0005342,GO:0005575,GO:0005623,GO:0005886,GO:0005887,GO:0006810,GO:0006811,GO:0006820,GO:0006855,GO:0006865,GO:0008028,GO:0008150,GO:0008509,GO:0008514,GO:0015075,GO:0015171,GO:0015238,GO:0015318,GO:0015711,GO:0015718,GO:0015849,GO:0015881,GO:0015893,GO:0016020,GO:0016021,GO:0022857,GO:0031224,GO:0031226,GO:0034220,GO:0042221,GO:0042493,GO:0044425,GO:0044459,GO:0044464,GO:0046942,GO:0046943,GO:0050896,GO:0051179,GO:0051181,GO:0051184,GO:0051234,GO:0055085,GO:0071702,GO:0071705,GO:0071944,GO:0072337,GO:0072349,GO:0098656,GO:1903825,GO:1905039
HiC_scaffold_14	AUGUSTUS	exon	36689732	36689801	.	+	.	ID=g5787.t2.exon2;Parent=g5787.t2
HiC_scaffold_14	AUGUSTUS	CDS	36689732	36689801	1.0	+	2	ID=g5787.t2.CDS2;Parent=g5787.t2
HiC_scaffold_14	AUGUSTUS	intron	36689802	36699201	1.0	+	.	ID=g5787.t2.intron2;Parent=g5787.t2
HiC_scaffold_14	gmst	intron	36689802	36699201	61.194798	+	0	ID=g5787.t1.intron1;Parent=g5787.t1
HiC_scaffold_14	AUGUSTUS	exon	36699202	36699305	.	+	.	ID=g5787.t2.exon3;Parent=g5787.t2
HiC_scaffold_14	AUGUSTUS	CDS	36699202	36699305	1.0	+	1	ID=g5787.t2.CDS3;Parent=g5787.t2
HiC_scaffold_14	gmst	CDS	36699202	36699305	61.194798	+	1	ID=g5787.t1.CDS2;Parent=g5787.t1
HiC_scaffold_14	gmst	exon	36699202	36699305	61.194798	+	1	ID=g5787.t1.exon2;Parent=g5787.t1
HiC_scaffold_14	AUGUSTUS	intron	36699306	36701998	1.0	+	.	ID=g5787.t2.intron3;Parent=g5787.t2
HiC_scaffold_14	gmst	intron	36699306	36701998	61.194798	+	0	ID=g5787.t1.intron2;Parent=g5787.t1
HiC_scaffold_14	AUGUSTUS	exon	36701999	36702142	.	+	.	ID=g5787.t2.exon4;Parent=g5787.t2
HiC_scaffold_14	AUGUSTUS	CDS	36701999	36702142	1.0	+	2	ID=g5787.t2.CDS4;Parent=g5787.t2
HiC_scaffold_14	gmst	CDS	36701999	36702142	61.194798	+	2	ID=g5787.t1.CDS3;Parent=g5787.t1
HiC_scaffold_14	gmst	exon	36701999	36702142	61.194798	+	2	ID=g5787.t1.exon3;Parent=g5787.t1
HiC_scaffold_14	AUGUSTUS	intron	36702143	36703653	1.0	+	.	ID=g5787.t2.intron4;Parent=g5787.t2
HiC_scaffold_14	gmst	intron	36702143	36703653	61.194798	+	0	ID=g5787.t1.intron3;Parent=g5787.t1
HiC_scaffold_14	AUGUSTUS	exon	36703654	36704233	.	+	.	ID=g5787.t2.exon5;Parent=g5787.t2
HiC_scaffold_14	AUGUSTUS	CDS	36703654	36704233	1.0	+	2	ID=g5787.t2.CDS5;Parent=g5787.t2
HiC_scaffold_14	gmst	CDS	36703654	36704233	61.194798	+	2	ID=g5787.t1.CDS4;Parent=g5787.t1
HiC_scaffold_14	gmst	exon	36703654	36704233	61.194798	+	2	ID=g5787.t1.exon4;Parent=g5787.t1
HiC_scaffold_14	AUGUSTUS	intron	36704234	36706493	1.0	+	.	ID=g5787.t2.intron5;Parent=g5787.t2
HiC_scaffold_14	gmst	intron	36704234	36706493	61.194798	+	0	ID=g5787.t1.intron4;Parent=g5787.t1
HiC_scaffold_14	AUGUSTUS	exon	36706494	36706753	.	+	.	ID=g5787.t2.exon6;Parent=g5787.t2
HiC_scaffold_14	AUGUSTUS	CDS	36706494	36706753	1.0	+	1	ID=g5787.t2.CDS6;Parent=g5787.t2
HiC_scaffold_14	gmst	CDS	36706494	36706753	61.194798	+	1	ID=g5787.t1.CDS5;Parent=g5787.t1
HiC_scaffold_14	gmst	exon	36706494	36706753	61.194798	+	1	ID=g5787.t1.exon5;Parent=g5787.t1
HiC_scaffold_14	AUGUSTUS	intron	36706754	36710326	1.0	+	.	ID=g5787.t2.intron6;Parent=g5787.t2
HiC_scaffold_14	gmst	intron	36706754	36710326	61.194798	+	0	ID=g5787.t1.intron5;Parent=g5787.t1
HiC_scaffold_14	AUGUSTUS	exon	36710327	36710589	.	+	.	ID=g5787.t2.exon7;Parent=g5787.t2
HiC_scaffold_14	AUGUSTUS	CDS	36710327	36710589	1.0	+	2	ID=g5787.t2.CDS7;Parent=g5787.t2
HiC_scaffold_14	gmst	CDS	36710327	36710589	61.194798	+	2	ID=g5787.t1.CDS6;Parent=g5787.t1
HiC_scaffold_14	gmst	exon	36710327	36710589	61.194798	+	2	ID=g5787.t1.exon6;Parent=g5787.t1
HiC_scaffold_14	AUGUSTUS	stop_codon	36710587	36710589	.	+	0	ID=g5787.t2.stop1;Parent=g5787.t2
HiC_scaffold_14	gmst	stop_codon	36710587	36710589	61.194798	+	0	ID=g5787.t1.stop1;Parent=g5787.t1
HiC_scaffold_14	AUGUSTUS	stop_codon	36729414	36729416	.	-	0	ID=g5788.t1.stop1;Parent=g5788.t1
HiC_scaffold_14	AUGUSTUS	exon	36729414	36730857	.	-	.	ID=g5788.t1.exon1;Parent=g5788.t1
HiC_scaffold_14	AUGUSTUS	CDS	36729414	36730857	1.0	-	1	ID=g5788.t1.CDS1;Parent=g5788.t1
HiC_scaffold_14	AUGUSTUS	gene	36729414	36739193	.	-	.	ID=g5788
HiC_scaffold_14	AUGUSTUS	mRNA	36729414	36739193	0.98	-	.	ID=g5788.t1;Parent=g5788;em_target=9668.ENSMPUP00000017165;em_score=1074.9;em_evalue=0.0;em_tcov=.;em_OGs=COG0457@1|root,KOG1124@2759|Eukaryota,39B55@33154|Opisthokonta,3BE34@33208|Metazoa,3CVF9@33213|Bilateria,485IB@7711|Chordata,4906T@7742|Vertebrata,3JDZX@40674|Mammalia,3EERC@33554|Carnivora;em_COG_cat=S;em_desc=protein with tetratricopeptide repeats;em_max_annot_lvl=33208|Metazoa;em_Preferred_name=IFIT5;em_PFAMs=TPR_12,TPR_16,TPR_2,TPR_8;em_GOs=GO:0000049,GO:0000339,GO:0001726,GO:0002252,GO:0002376,GO:0003674,GO:0003676,GO:0003677,GO:0003690,GO:0003723,GO:0003727,GO:0005488,GO:0005575,GO:0005622,GO:0005623,GO:0005856,GO:0005886,GO:0006950,GO:0006952,GO:0008150,GO:0008187,GO:0008266,GO:0009605,GO:0009607,GO:0009615,GO:0009966,GO:0009967,GO:0010646,GO:0010647,GO:0015629,GO:0016020,GO:0023051,GO:0023056,GO:0031252,GO:0031253,GO:0031256,GO:0032587,GO:0042995,GO:0043122,GO:0043123,GO:0043207,GO:0043226,GO:0043227,GO:0043228,GO:0043229,GO:0043231,GO:0043232,GO:0043900,GO:0043901,GO:0043903,GO:0044424,GO:0044425,GO:0044459,GO:0044463,GO:0044464,GO:0045069,GO:0045071,GO:0045177,GO:0048518,GO:0048519,GO:0048522,GO:0048525,GO:0048583,GO:0048584,GO:0050789,GO:0050792,GO:0050794,GO:0050896,GO:0051607,GO:0051704,GO:0051707,GO:0065007,GO:0071944,GO:0097159,GO:0098542,GO:0098590,GO:0120025,GO:0120038,GO:1901363,GO:1902531,GO:1902533,GO:1903900,GO:1903901
HiC_scaffold_14	AUGUSTUS	intron	36730858	36739188	1.0	-	.	ID=g5788.t1.intron1;Parent=g5788.t1
HiC_scaffold_14	AUGUSTUS	exon	36739189	36739193	.	-	.	ID=g5788.t1.exon2;Parent=g5788.t1
HiC_scaffold_14	AUGUSTUS	CDS	36739189	36739193	0.98	-	0	ID=g5788.t1.CDS2;Parent=g5788.t1
HiC_scaffold_14	AUGUSTUS	start_codon	36739191	36739193	.	-	0	ID=g5788.t1.start1;Parent=g5788.t1
HiC_scaffold_14	gmst	stop_codon	36814577	36814579	13.376877	-	0	ID=g5789.t1.stop1;Parent=g5789.t1
HiC_scaffold_14	gmst	gene	36814577	36814888	.	-	.	ID=g5789
HiC_scaffold_14	gmst	mRNA	36814577	36814888	.	-	.	ID=g5789.t1;Parent=g5789
HiC_scaffold_14	gmst	CDS	36814577	36814888	13.376877	-	0	ID=g5789.t1.CDS1;Parent=g5789.t1
HiC_scaffold_14	gmst	exon	36814577	36814888	13.376877	-	0	ID=g5789.t1.exon1;Parent=g5789.t1
HiC_scaffold_14	gmst	start_codon	36814886	36814888	13.376877	-	0	ID=g5789.t1.start1;Parent=g5789.t1
HiC_scaffold_14	AUGUSTUS	start_codon	36816874	36816876	.	+	0	ID=g5790.t1.start1;Parent=g5790.t1
HiC_scaffold_14	AUGUSTUS	exon	36816874	36817049	.	+	.	ID=g5790.t1.exon1;Parent=g5790.t1
HiC_scaffold_14	AUGUSTUS	CDS	36816874	36817049	1.0	+	0	ID=g5790.t1.CDS1;Parent=g5790.t1
HiC_scaffold_14	AUGUSTUS	gene	36816874	36860089	.	+	.	ID=g5790
HiC_scaffold_14	AUGUSTUS	mRNA	36816874	36860089	1.0	+	.	ID=g5790.t1;Parent=g5790;em_target=9668.ENSMPUP00000017167;em_score=2886.8;em_evalue=0.0;em_tcov=.;em_OGs=COG5192@1|root,KOG1951@2759|Eukaryota,38WKY@33154|Opisthokonta,3BB6A@33208|Metazoa,3CVNZ@33213|Bilateria,489R2@7711|Chordata,48VPE@7742|Vertebrata,3JBSF@40674|Mammalia,3EHDP@33554|Carnivora;em_COG_cat=J;em_desc=Ribosome biogenesis;em_max_annot_lvl=33208|Metazoa;em_Preferred_name=BMS1;em_KEGG_ko=ko:K14569;em_KEGG_Pathway=ko03008,map03008;em_BRITE=ko00000,ko00001,ko03009;em_PFAMs=AARP2CN,RIBIOP_C;em_GOs=GO:0000166,GO:0000462,GO:0000469,GO:0000478,GO:0000479,GO:0001882,GO:0001883,GO:0003674,GO:0003676,GO:0003723,GO:0003824,GO:0003924,GO:0005488,GO:0005525,GO:0005575,GO:0005622,GO:0005623,GO:0005634,GO:0005654,GO:0005730,GO:0006139,GO:0006364,GO:0006396,GO:0006725,GO:0006807,GO:0008150,GO:0008152,GO:0009987,GO:0010467,GO:0016070,GO:0016072,GO:0016462,GO:0016787,GO:0016817,GO:0016818,GO:0017076,GO:0017111,GO:0019001,GO:0022613,GO:0030490,GO:0030515,GO:0030684,GO:0030686,GO:0031974,GO:0031981,GO:0032549,GO:0032550,GO:0032553,GO:0032555,GO:0032561,GO:0032991,GO:0034470,GO:0034511,GO:0034641,GO:0034660,GO:0035639,GO:0036094,GO:0042254,GO:0042274,GO:0043167,GO:0043168,GO:0043170,GO:0043226,GO:0043227,GO:0043228,GO:0043229,GO:0043231,GO:0043232,GO:0043233,GO:0044085,GO:0044237,GO:0044238,GO:0044422,GO:0044424,GO:0044428,GO:0044446,GO:0044464,GO:0046483,GO:0070013,GO:0071704,GO:0071840,GO:0090304,GO:0090305,GO:0090501,GO:0090502,GO:0097159,GO:0097367,GO:1901265,GO:1901360,GO:1901363,GO:1990904
HiC_scaffold_14	AUGUSTUS	intron	36817050	36818022	1.0	+	.	ID=g5790.t1.intron1;Parent=g5790.t1
HiC_scaffold_14	AUGUSTUS	exon	36818023	36818213	.	+	.	ID=g5790.t1.exon2;Parent=g5790.t1
HiC_scaffold_14	AUGUSTUS	CDS	36818023	36818213	1.0	+	1	ID=g5790.t1.CDS2;Parent=g5790.t1
HiC_scaffold_14	AUGUSTUS	intron	36818214	36820016	1.0	+	.	ID=g5790.t1.intron2;Parent=g5790.t1
HiC_scaffold_14	AUGUSTUS	exon	36820017	36820096	.	+	.	ID=g5790.t1.exon3;Parent=g5790.t1
HiC_scaffold_14	AUGUSTUS	CDS	36820017	36820096	1.0	+	2	ID=g5790.t1.CDS3;Parent=g5790.t1
HiC_scaffold_14	AUGUSTUS	intron	36820097	36823852	1.0	+	.	ID=g5790.t1.intron3;Parent=g5790.t1
HiC_scaffold_14	AUGUSTUS	exon	36823853	36824041	.	+	.	ID=g5790.t1.exon4;Parent=g5790.t1
HiC_scaffold_14	AUGUSTUS	CDS	36823853	36824041	1.0	+	0	ID=g5790.t1.CDS4;Parent=g5790.t1
HiC_scaffold_14	AUGUSTUS	intron	36824042	36824684	1.0	+	.	ID=g5790.t1.intron4;Parent=g5790.t1
HiC_scaffold_14	AUGUSTUS	exon	36824685	36824827	.	+	.	ID=g5790.t1.exon5;Parent=g5790.t1
HiC_scaffold_14	AUGUSTUS	CDS	36824685	36824827	1.0	+	0	ID=g5790.t1.CDS5;Parent=g5790.t1
HiC_scaffold_14	AUGUSTUS	intron	36824828	36825567	1.0	+	.	ID=g5790.t1.intron5;Parent=g5790.t1
HiC_scaffold_14	AUGUSTUS	exon	36825568	36825689	.	+	.	ID=g5790.t1.exon6;Parent=g5790.t1
HiC_scaffold_14	AUGUSTUS	CDS	36825568	36825689	1.0	+	1	ID=g5790.t1.CDS6;Parent=g5790.t1
HiC_scaffold_14	AUGUSTUS	intron	36825690	36826008	1.0	+	.	ID=g5790.t1.intron6;Parent=g5790.t1
HiC_scaffold_14	AUGUSTUS	exon	36826009	36826202	.	+	.	ID=g5790.t1.exon7;Parent=g5790.t1
HiC_scaffold_14	AUGUSTUS	CDS	36826009	36826202	1.0	+	2	ID=g5790.t1.CDS7;Parent=g5790.t1
HiC_scaffold_14	AUGUSTUS	intron	36826203	36828119	1.0	+	.	ID=g5790.t1.intron7;Parent=g5790.t1
HiC_scaffold_14	AUGUSTUS	exon	36828120	36828259	.	+	.	ID=g5790.t1.exon8;Parent=g5790.t1
HiC_scaffold_14	AUGUSTUS	CDS	36828120	36828259	1.0	+	0	ID=g5790.t1.CDS8;Parent=g5790.t1
HiC_scaffold_14	AUGUSTUS	intron	36828260	36829544	1.0	+	.	ID=g5790.t1.intron8;Parent=g5790.t1
HiC_scaffold_14	AUGUSTUS	exon	36829545	36830290	.	+	.	ID=g5790.t1.exon9;Parent=g5790.t1
HiC_scaffold_14	AUGUSTUS	CDS	36829545	36830290	1.0	+	1	ID=g5790.t1.CDS9;Parent=g5790.t1
HiC_scaffold_14	AUGUSTUS	intron	36830291	36830501	1.0	+	.	ID=g5790.t1.intron9;Parent=g5790.t1
HiC_scaffold_14	AUGUSTUS	exon	36830502	36830603	.	+	.	ID=g5790.t1.exon10;Parent=g5790.t1
HiC_scaffold_14	AUGUSTUS	CDS	36830502	36830603	1.0	+	2	ID=g5790.t1.CDS10;Parent=g5790.t1
HiC_scaffold_14	AUGUSTUS	intron	36830604	36831327	1.0	+	.	ID=g5790.t1.intron10;Parent=g5790.t1
HiC_scaffold_14	AUGUSTUS	exon	36831328	36831485	.	+	.	ID=g5790.t1.exon11;Parent=g5790.t1
HiC_scaffold_14	AUGUSTUS	CDS	36831328	36831485	1.0	+	2	ID=g5790.t1.CDS11;Parent=g5790.t1
HiC_scaffold_14	AUGUSTUS	intron	36831486	36837075	1.0	+	.	ID=g5790.t1.intron11;Parent=g5790.t1
HiC_scaffold_14	AUGUSTUS	exon	36837076	36837157	.	+	.	ID=g5790.t1.exon12;Parent=g5790.t1
HiC_scaffold_14	AUGUSTUS	CDS	36837076	36837157	1.0	+	0	ID=g5790.t1.CDS12;Parent=g5790.t1
HiC_scaffold_14	AUGUSTUS	intron	36837158	36849473	1.0	+	.	ID=g5790.t1.intron12;Parent=g5790.t1
HiC_scaffold_14	AUGUSTUS	exon	36849474	36849547	.	+	.	ID=g5790.t1.exon13;Parent=g5790.t1
HiC_scaffold_14	AUGUSTUS	CDS	36849474	36849547	1.0	+	2	ID=g5790.t1.CDS13;Parent=g5790.t1
HiC_scaffold_14	AUGUSTUS	intron	36849548	36850212	1.0	+	.	ID=g5790.t1.intron13;Parent=g5790.t1
HiC_scaffold_14	AUGUSTUS	exon	36850213	36850386	.	+	.	ID=g5790.t1.exon14;Parent=g5790.t1
HiC_scaffold_14	AUGUSTUS	CDS	36850213	36850386	1.0	+	0	ID=g5790.t1.CDS14;Parent=g5790.t1
HiC_scaffold_14	AUGUSTUS	intron	36850387	36853332	1.0	+	.	ID=g5790.t1.intron14;Parent=g5790.t1
HiC_scaffold_14	AUGUSTUS	exon	36853333	36853521	.	+	.	ID=g5790.t1.exon15;Parent=g5790.t1
HiC_scaffold_14	AUGUSTUS	CDS	36853333	36853521	1.0	+	0	ID=g5790.t1.CDS15;Parent=g5790.t1
HiC_scaffold_14	AUGUSTUS	intron	36853522	36853610	1.0	+	.	ID=g5790.t1.intron15;Parent=g5790.t1
HiC_scaffold_14	AUGUSTUS	exon	36853611	36853791	.	+	.	ID=g5790.t1.exon16;Parent=g5790.t1
HiC_scaffold_14	AUGUSTUS	CDS	36853611	36853791	1.0	+	0	ID=g5790.t1.CDS16;Parent=g5790.t1
HiC_scaffold_14	AUGUSTUS	intron	36853792	36854207	1.0	+	.	ID=g5790.t1.intron16;Parent=g5790.t1
HiC_scaffold_14	AUGUSTUS	exon	36854208	36854266	.	+	.	ID=g5790.t1.exon17;Parent=g5790.t1
HiC_scaffold_14	AUGUSTUS	CDS	36854208	36854266	1.0	+	2	ID=g5790.t1.CDS17;Parent=g5790.t1
HiC_scaffold_14	AUGUSTUS	intron	36854267	36855249	1.0	+	.	ID=g5790.t1.intron17;Parent=g5790.t1
HiC_scaffold_14	AUGUSTUS	exon	36855250	36855372	.	+	.	ID=g5790.t1.exon18;Parent=g5790.t1
HiC_scaffold_14	AUGUSTUS	CDS	36855250	36855372	1.0	+	0	ID=g5790.t1.CDS18;Parent=g5790.t1
HiC_scaffold_14	AUGUSTUS	intron	36855373	36856367	1.0	+	.	ID=g5790.t1.intron18;Parent=g5790.t1
HiC_scaffold_14	AUGUSTUS	exon	36856368	36856515	.	+	.	ID=g5790.t1.exon19;Parent=g5790.t1
HiC_scaffold_14	AUGUSTUS	CDS	36856368	36856515	1.0	+	0	ID=g5790.t1.CDS19;Parent=g5790.t1
HiC_scaffold_14	AUGUSTUS	intron	36856516	36856853	1.0	+	.	ID=g5790.t1.intron19;Parent=g5790.t1
HiC_scaffold_14	AUGUSTUS	exon	36856854	36857029	.	+	.	ID=g5790.t1.exon20;Parent=g5790.t1
HiC_scaffold_14	AUGUSTUS	CDS	36856854	36857029	1.0	+	2	ID=g5790.t1.CDS20;Parent=g5790.t1
HiC_scaffold_14	AUGUSTUS	intron	36857030	36859275	1.0	+	.	ID=g5790.t1.intron20;Parent=g5790.t1
HiC_scaffold_14	AUGUSTUS	exon	36859276	36859437	.	+	.	ID=g5790.t1.exon21;Parent=g5790.t1
HiC_scaffold_14	AUGUSTUS	CDS	36859276	36859437	1.0	+	0	ID=g5790.t1.CDS21;Parent=g5790.t1
HiC_scaffold_14	AUGUSTUS	intron	36859438	36859858	1.0	+	.	ID=g5790.t1.intron21;Parent=g5790.t1
HiC_scaffold_14	AUGUSTUS	exon	36859859	36860089	.	+	.	ID=g5790.t1.exon22;Parent=g5790.t1
HiC_scaffold_14	AUGUSTUS	CDS	36859859	36860089	1.0	+	0	ID=g5790.t1.CDS22;Parent=g5790.t1
HiC_scaffold_14	AUGUSTUS	stop_codon	36860087	36860089	.	+	0	ID=g5790.t1.stop1;Parent=g5790.t1
HiC_scaffold_14	AUGUSTUS	start_codon	37041211	37041213	.	+	0	ID=g5791.t1.start1;Parent=g5791.t1
HiC_scaffold_14	AUGUSTUS	exon	37041211	37041283	.	+	.	ID=g5791.t1.exon1;Parent=g5791.t1
HiC_scaffold_14	AUGUSTUS	CDS	37041211	37041283	1.0	+	0	ID=g5791.t1.CDS1;Parent=g5791.t1
HiC_scaffold_14	AUGUSTUS	gene	37041211	37090896	.	+	.	ID=g5791
HiC_scaffold_14	AUGUSTUS	mRNA	37041211	37090896	1.0	+	.	ID=g5791.t1;Parent=g5791;em_target=9646.ENSAMEP00000017857;em_score=2525.6;em_evalue=0.0;em_tcov=.;em_OGs=KOG0200@1|root,KOG0200@2759|Eukaryota,38BHI@33154|Opisthokonta,3BAU7@33208|Metazoa,3CS9B@33213|Bilateria,4838X@7711|Chordata,48XAU@7742|Vertebrata,3JD6W@40674|Mammalia,3EQZP@33554|Carnivora;em_COG_cat=T;em_desc=Receptor tyrosine-protein kinase involved in numerous cellular mechanisms including cell proliferation, neuronal navigation, cell migration, and cell differentiation upon binding with glial cell derived neurotrophic factor family ligands;em_max_annot_lvl=33208|Metazoa;em_Preferred_name=RET;em_EC=2.7.10.1;em_KEGG_ko=ko:K05126;em_KEGG_Pathway=ko05200,ko05216,ko05230,map05200,map05216,map05230;em_BRITE=ko00000,ko00001,ko01000,ko01001,ko01020,ko04050;em_PFAMs=Cadherin,Pkinase_Tyr;em_GOs=GO:0000165,GO:0000187,GO:0000902,GO:0000904,GO:0001101,GO:0001654,GO:0001655,GO:0001656,GO:0001657,GO:0001667,GO:0001755,GO:0001822,GO:0001823,GO:0001838,GO:0001932,GO:0001934,GO:0001952,GO:0001954,GO:0002009,GO:0002376,GO:0002520,GO:0003674,GO:0003824,GO:0004672,GO:0004713,GO:0004714,GO:0004888,GO:0005085,GO:0005088,GO:0005102,GO:0005178,GO:0005488,GO:0005509,GO:0005515,GO:0005575,GO:0005622,GO:0005623,GO:0005737,GO:0005768,GO:0005769,GO:0005829,GO:0005886,GO:0005887,GO:0006355,GO:0006464,GO:0006468,GO:0006508,GO:0006793,GO:0006796,GO:0006807,GO:0006919,GO:0006928,GO:0006935,GO:0006950,GO:0006996,GO:0007010,GO:0007015,GO:0007154,GO:0007155,GO:0007158,GO:0007165,GO:0007166,GO:0007167,GO:0007169,GO:0007275,GO:0007399,GO:0007409,GO:0007411,GO:0007423,GO:0007494,GO:0007497,GO:0008150,GO:0008152,GO:0008361,GO:0009605,GO:0009653,GO:0009790,GO:0009888,GO:0009889,GO:0009891,GO:0009893,GO:0009966,GO:0009967,GO:0009986,GO:0009987,GO:0010008,GO:0010033,GO:0010468,GO:0010556,GO:0010557,GO:0010562,GO:0010604,GO:0010628,GO:0010646,GO:0010647,GO:0010720,GO:0010769,GO:0010810,GO:0010811,GO:0010941,GO:0010942,GO:0010950,GO:0010952,GO:0010975,GO:0010976,GO:0012505,GO:0014031,GO:0014032,GO:0014033,GO:0014041,GO:0014042,GO:0016020,GO:0016021,GO:0016043,GO:0016301,GO:0016310,GO:0016331,GO:0016358,GO:0016477,GO:0016740,GO:0016772,GO:0016773,GO:0017016,GO:0018108,GO:0018193,GO:0018212,GO:0019199,GO:0019219,GO:0019220,GO:0019222,GO:0019538,GO:0019899,GO:0021675,GO:0021700,GO:0022008,GO:0022603,GO:0022604,GO:0022610,GO:0023014,GO:0023051,GO:0023052,GO:0023056,GO:0030029,GO:0030030,GO:0030036,GO:0030154,GO:0030155,GO:0030162,GO:0030182,GO:0030334,GO:0030335,GO:0030424,GO:0030425,GO:0031090,GO:0031175,GO:0031224,GO:0031226,GO:0031267,GO:0031323,GO:0031325,GO:0031326,GO:0031328,GO:0031344,GO:0031346,GO:0031399,GO:0031401,GO:0031410,GO:0031982,GO:0032147,GO:0032268,GO:0032270,GO:0032501,GO:0032502,GO:0032526,GO:0032535,GO:0032879,GO:0032989,GO:0032990,GO:0032991,GO:0033135,GO:0033138,GO:0033139,GO:0033141,GO:0033555,GO:0033619,GO:0033628,GO:0033630,GO:0033674,GO:0033993,GO:0035148,GO:0035239,GO:0035295,GO:0035556,GO:0035799,GO:0035860,GO:0036211,GO:0036477,GO:0038023,GO:0040011,GO:0040012,GO:0040017,GO:0042221,GO:0042325,GO:0042327,GO:0042330,GO:0042493,GO:0042551,GO:0042981,GO:0042995,GO:0043005,GO:0043010,GO:0043025,GO:0043065,GO:0043067,GO:0043068,GO:0043085,GO:0043167,GO:0043169,GO:0043170,GO:0043226,GO:0043227,GO:0043229,GO:0043231,GO:0043235,GO:0043280,GO:0043281,GO:0043405,GO:0043406,GO:0043408,GO:0043410,GO:0043412,GO:0043549,GO:0044093,GO:0044237,GO:0044238,GO:0044260,GO:0044267,GO:0044297,GO:0044422,GO:0044424,GO:0044425,GO:0044433,GO:0044440,GO:0044444,GO:0044446,GO:0044459,GO:0044463,GO:0044464,GO:0044877,GO:0045121,GO:0045595,GO:0045597,GO:0045664,GO:0045666,GO:0045785,GO:0045793,GO:0045859,GO:0045860,GO:0045862,GO:0045893,GO:0045935,GO:0045937,GO:0046425,GO:0046872,GO:0048265,GO:0048468,GO:0048469,GO:0048483,GO:0048484,GO:0048513,GO:0048518,GO:0048522,GO:0048534,GO:0048537,GO:0048541,GO:0048565,GO:0048583,GO:0048584,GO:0048598,GO:0048646,GO:0048666,GO:0048667,GO:0048699,GO:0048729,GO:0048731,GO:0048762,GO:0048799,GO:0048812,GO:0048856,GO:0048858,GO:0048863,GO:0048864,GO:0048869,GO:0048870,GO:0050767,GO:0050769,GO:0050770,GO:0050789,GO:0050790,GO:0050793,GO:0050794,GO:0050839,GO:0050896,GO:0050900,GO:0051020,GO:0051094,GO:0051128,GO:0051130,GO:0051171,GO:0051173,GO:0051174,GO:0051179,GO:0051239,GO:0051240,GO:0051246,GO:0051247,GO:0051252,GO:0051254,GO:0051270,GO:0051272,GO:0051336,GO:0051338,GO:0051345,GO:0051347,GO:0051674,GO:0051716,GO:0051896,GO:0051897,GO:0051960,GO:0051962,GO:0052547,GO:0052548,GO:0055123,GO:0060041,GO:0060089,GO:0060255,GO:0060284,GO:0060384,GO:0060429,GO:0060485,GO:0060562,GO:0061146,GO:0061564,GO:0065007,GO:0065008,GO:0065009,GO:0070887,GO:0071229,GO:0071300,GO:0071310,GO:0071396,GO:0071695,GO:0071704,GO:0071840,GO:0071900,GO:0071902,GO:0071944,GO:0072001,GO:0072073,GO:0072163,GO:0072164,GO:0072175,GO:0072189,GO:0072215,GO:0072216,GO:0072298,GO:0072300,GO:0072676,GO:0080090,GO:0090066,GO:0090183,GO:0090184,GO:0090192,GO:0090193,GO:0097021,GO:0097435,GO:0097447,GO:0097458,GO:0097485,GO:0097708,GO:0098588,GO:0098589,GO:0098609,GO:0098772,GO:0098796,GO:0098797,GO:0098805,GO:0098857,GO:0120025,GO:0120035,GO:0120036,GO:0120038,GO:0120039,GO:0140096,GO:1901564,GO:1901700,GO:1901701,GO:1902531,GO:1902533,GO:1902680,GO:1903429,GO:1903431,GO:1903506,GO:1903508,GO:1904892,GO:2000026,GO:2000112,GO:2000116,GO:2000145,GO:2000147,GO:2001056,GO:2001141,GO:2001233,GO:2001235,GO:2001236,GO:2001238,GO:2001239,GO:2001241
HiC_scaffold_14	AUGUSTUS	intron	37041284	37063904	1.0	+	.	ID=g5791.t1.intron1;Parent=g5791.t1
HiC_scaffold_14	GeneMark.hmm3	start_codon	37057955	37057957	.	+	0	ID=g5791.t2.start1;Parent=g5791.t2
HiC_scaffold_14	GeneMark.hmm3	CDS	37057955	37058225	.	+	0	ID=g5791.t2.CDS1;Parent=g5791.t2
HiC_scaffold_14	GeneMark.hmm3	exon	37057955	37058225	.	+	0	ID=g5791.t2.exon1;Parent=g5791.t2
HiC_scaffold_14	GeneMark.hmm3	mRNA	37057955	37090896	.	+	.	ID=g5791.t2;Parent=g5791;em_target=9646.ENSAMEP00000017857;em_score=2379.3;em_evalue=0.0;em_tcov=.;em_OGs=KOG0200@1|root,KOG0200@2759|Eukaryota,38BHI@33154|Opisthokonta,3BAU7@33208|Metazoa,3CS9B@33213|Bilateria,4838X@7711|Chordata,48XAU@7742|Vertebrata,3JD6W@40674|Mammalia,3EQZP@33554|Carnivora;em_COG_cat=T;em_desc=Receptor tyrosine-protein kinase involved in numerous cellular mechanisms including cell proliferation, neuronal navigation, cell migration, and cell differentiation upon binding with glial cell derived neurotrophic factor family ligands;em_max_annot_lvl=33208|Metazoa;em_Preferred_name=RET;em_EC=2.7.10.1;em_KEGG_ko=ko:K05126;em_KEGG_Pathway=ko05200,ko05216,ko05230,map05200,map05216,map05230;em_BRITE=ko00000,ko00001,ko01000,ko01001,ko01020,ko04050;em_PFAMs=Cadherin,Pkinase_Tyr;em_GOs=GO:0000165,GO:0000187,GO:0000902,GO:0000904,GO:0001101,GO:0001654,GO:0001655,GO:0001656,GO:0001657,GO:0001667,GO:0001755,GO:0001822,GO:0001823,GO:0001838,GO:0001932,GO:0001934,GO:0001952,GO:0001954,GO:0002009,GO:0002376,GO:0002520,GO:0003674,GO:0003824,GO:0004672,GO:0004713,GO:0004714,GO:0004888,GO:0005085,GO:0005088,GO:0005102,GO:0005178,GO:0005488,GO:0005509,GO:0005515,GO:0005575,GO:0005622,GO:0005623,GO:0005737,GO:0005768,GO:0005769,GO:0005829,GO:0005886,GO:0005887,GO:0006355,GO:0006464,GO:0006468,GO:0006508,GO:0006793,GO:0006796,GO:0006807,GO:0006919,GO:0006928,GO:0006935,GO:0006950,GO:0006996,GO:0007010,GO:0007015,GO:0007154,GO:0007155,GO:0007158,GO:0007165,GO:0007166,GO:0007167,GO:0007169,GO:0007275,GO:0007399,GO:0007409,GO:0007411,GO:0007423,GO:0007494,GO:0007497,GO:0008150,GO:0008152,GO:0008361,GO:0009605,GO:0009653,GO:0009790,GO:0009888,GO:0009889,GO:0009891,GO:0009893,GO:0009966,GO:0009967,GO:0009986,GO:0009987,GO:0010008,GO:0010033,GO:0010468,GO:0010556,GO:0010557,GO:0010562,GO:0010604,GO:0010628,GO:0010646,GO:0010647,GO:0010720,GO:0010769,GO:0010810,GO:0010811,GO:0010941,GO:0010942,GO:0010950,GO:0010952,GO:0010975,GO:0010976,GO:0012505,GO:0014031,GO:0014032,GO:0014033,GO:0014041,GO:0014042,GO:0016020,GO:0016021,GO:0016043,GO:0016301,GO:0016310,GO:0016331,GO:0016358,GO:0016477,GO:0016740,GO:0016772,GO:0016773,GO:0017016,GO:0018108,GO:0018193,GO:0018212,GO:0019199,GO:0019219,GO:0019220,GO:0019222,GO:0019538,GO:0019899,GO:0021675,GO:0021700,GO:0022008,GO:0022603,GO:0022604,GO:0022610,GO:0023014,GO:0023051,GO:0023052,GO:0023056,GO:0030029,GO:0030030,GO:0030036,GO:0030154,GO:0030155,GO:0030162,GO:0030182,GO:0030334,GO:0030335,GO:0030424,GO:0030425,GO:0031090,GO:0031175,GO:0031224,GO:0031226,GO:0031267,GO:0031323,GO:0031325,GO:0031326,GO:0031328,GO:0031344,GO:0031346,GO:0031399,GO:0031401,GO:0031410,GO:0031982,GO:0032147,GO:0032268,GO:0032270,GO:0032501,GO:0032502,GO:0032526,GO:0032535,GO:0032879,GO:0032989,GO:0032990,GO:0032991,GO:0033135,GO:0033138,GO:0033139,GO:0033141,GO:0033555,GO:0033619,GO:0033628,GO:0033630,GO:0033674,GO:0033993,GO:0035148,GO:0035239,GO:0035295,GO:0035556,GO:0035799,GO:0035860,GO:0036211,GO:0036477,GO:0038023,GO:0040011,GO:0040012,GO:0040017,GO:0042221,GO:0042325,GO:0042327,GO:0042330,GO:0042493,GO:0042551,GO:0042981,GO:0042995,GO:0043005,GO:0043010,GO:0043025,GO:0043065,GO:0043067,GO:0043068,GO:0043085,GO:0043167,GO:0043169,GO:0043170,GO:0043226,GO:0043227,GO:0043229,GO:0043231,GO:0043235,GO:0043280,GO:0043281,GO:0043405,GO:0043406,GO:0043408,GO:0043410,GO:0043412,GO:0043549,GO:0044093,GO:0044237,GO:0044238,GO:0044260,GO:0044267,GO:0044297,GO:0044422,GO:0044424,GO:0044425,GO:0044433,GO:0044440,GO:0044444,GO:0044446,GO:0044459,GO:0044463,GO:0044464,GO:0044877,GO:0045121,GO:0045595,GO:0045597,GO:0045664,GO:0045666,GO:0045785,GO:0045793,GO:0045859,GO:0045860,GO:0045862,GO:0045893,GO:0045935,GO:0045937,GO:0046425,GO:0046872,GO:0048265,GO:0048468,GO:0048469,GO:0048483,GO:0048484,GO:0048513,GO:0048518,GO:0048522,GO:0048534,GO:0048537,GO:0048541,GO:0048565,GO:0048583,GO:0048584,GO:0048598,GO:0048646,GO:0048666,GO:0048667,GO:0048699,GO:0048729,GO:0048731,GO:0048762,GO:0048799,GO:0048812,GO:0048856,GO:0048858,GO:0048863,GO:0048864,GO:0048869,GO:0048870,GO:0050767,GO:0050769,GO:0050770,GO:0050789,GO:0050790,GO:0050793,GO:0050794,GO:0050839,GO:0050896,GO:0050900,GO:0051020,GO:0051094,GO:0051128,GO:0051130,GO:0051171,GO:0051173,GO:0051174,GO:0051179,GO:0051239,GO:0051240,GO:0051246,GO:0051247,GO:0051252,GO:0051254,GO:0051270,GO:0051272,GO:0051336,GO:0051338,GO:0051345,GO:0051347,GO:0051674,GO:0051716,GO:0051896,GO:0051897,GO:0051960,GO:0051962,GO:0052547,GO:0052548,GO:0055123,GO:0060041,GO:0060089,GO:0060255,GO:0060284,GO:0060384,GO:0060429,GO:0060485,GO:0060562,GO:0061146,GO:0061564,GO:0065007,GO:0065008,GO:0065009,GO:0070887,GO:0071229,GO:0071300,GO:0071310,GO:0071396,GO:0071695,GO:0071704,GO:0071840,GO:0071900,GO:0071902,GO:0071944,GO:0072001,GO:0072073,GO:0072163,GO:0072164,GO:0072175,GO:0072189,GO:0072215,GO:0072216,GO:0072298,GO:0072300,GO:0072676,GO:0080090,GO:0090066,GO:0090183,GO:0090184,GO:0090192,GO:0090193,GO:0097021,GO:0097435,GO:0097447,GO:0097458,GO:0097485,GO:0097708,GO:0098588,GO:0098589,GO:0098609,GO:0098772,GO:0098796,GO:0098797,GO:0098805,GO:0098857,GO:0120025,GO:0120035,GO:0120036,GO:0120038,GO:0120039,GO:0140096,GO:1901564,GO:1901700,GO:1901701,GO:1902531,GO:1902533,GO:1902680,GO:1903429,GO:1903431,GO:1903506,GO:1903508,GO:1904892,GO:2000026,GO:2000112,GO:2000116,GO:2000145,GO:2000147,GO:2001056,GO:2001141,GO:2001233,GO:2001235,GO:2001236,GO:2001238,GO:2001239,GO:2001241
HiC_scaffold_14	GeneMark.hmm3	intron	37058226	37058719	.	+	1	ID=g5791.t2.intron1;Parent=g5791.t2
HiC_scaffold_14	GeneMark.hmm3	CDS	37058720	37058782	.	+	2	ID=g5791.t2.CDS2;Parent=g5791.t2
HiC_scaffold_14	GeneMark.hmm3	exon	37058720	37058782	.	+	2	ID=g5791.t2.exon2;Parent=g5791.t2
HiC_scaffold_14	GeneMark.hmm3	intron	37058783	37059438	.	+	1	ID=g5791.t2.intron2;Parent=g5791.t2
HiC_scaffold_14	GeneMark.hmm3	CDS	37059439	37059509	.	+	2	ID=g5791.t2.CDS3;Parent=g5791.t2
HiC_scaffold_14	GeneMark.hmm3	exon	37059439	37059509	.	+	2	ID=g5791.t2.exon3;Parent=g5791.t2
HiC_scaffold_14	GeneMark.hmm3	intron	37059510	37060306	.	+	0	ID=g5791.t2.intron3;Parent=g5791.t2
HiC_scaffold_14	GeneMark.hmm3	CDS	37060307	37060358	.	+	0	ID=g5791.t2.CDS4;Parent=g5791.t2
HiC_scaffold_14	GeneMark.hmm3	exon	37060307	37060358	.	+	0	ID=g5791.t2.exon4;Parent=g5791.t2
HiC_scaffold_14	GeneMark.hmm3	intron	37060359	37060496	.	+	1	ID=g5791.t2.intron4;Parent=g5791.t2
HiC_scaffold_14	GeneMark.hmm3	CDS	37060497	37060781	.	+	2	ID=g5791.t2.CDS5;Parent=g5791.t2
HiC_scaffold_14	GeneMark.hmm3	exon	37060497	37060781	.	+	2	ID=g5791.t2.exon5;Parent=g5791.t2
HiC_scaffold_14	GeneMark.hmm3	intron	37060782	37061039	.	+	1	ID=g5791.t2.intron5;Parent=g5791.t2
HiC_scaffold_14	GeneMark.hmm3	CDS	37061040	37061143	.	+	2	ID=g5791.t2.CDS6;Parent=g5791.t2
HiC_scaffold_14	GeneMark.hmm3	exon	37061040	37061143	.	+	2	ID=g5791.t2.exon6;Parent=g5791.t2
HiC_scaffold_14	GeneMark.hmm3	intron	37061144	37061292	.	+	0	ID=g5791.t2.intron6;Parent=g5791.t2
HiC_scaffold_14	GeneMark.hmm3	CDS	37061293	37061458	.	+	0	ID=g5791.t2.CDS7;Parent=g5791.t2
HiC_scaffold_14	GeneMark.hmm3	exon	37061293	37061458	.	+	0	ID=g5791.t2.exon7;Parent=g5791.t2
HiC_scaffold_14	GeneMark.hmm3	intron	37061459	37063904	.	+	1	ID=g5791.t2.intron7;Parent=g5791.t2
HiC_scaffold_14	AUGUSTUS	exon	37063905	37064171	.	+	.	ID=g5791.t1.exon2;Parent=g5791.t1
HiC_scaffold_14	GeneMark.hmm3	CDS	37063905	37064171	.	+	2	ID=g5791.t2.CDS8;Parent=g5791.t2
HiC_scaffold_14	GeneMark.hmm3	exon	37063905	37064171	.	+	2	ID=g5791.t2.exon8;Parent=g5791.t2
HiC_scaffold_14	AUGUSTUS	CDS	37063905	37064171	1.0	+	2	ID=g5791.t1.CDS2;Parent=g5791.t1
HiC_scaffold_14	GeneMark.hmm3	intron	37064172	37065927	.	+	1	ID=g5791.t2.intron8;Parent=g5791.t2
HiC_scaffold_14	AUGUSTUS	intron	37064172	37065927	1.0	+	.	ID=g5791.t1.intron2;Parent=g5791.t1
HiC_scaffold_14	AUGUSTUS	exon	37065928	37066215	.	+	.	ID=g5791.t1.exon3;Parent=g5791.t1
HiC_scaffold_14	GeneMark.hmm3	CDS	37065928	37066215	.	+	2	ID=g5791.t2.CDS9;Parent=g5791.t2
HiC_scaffold_14	GeneMark.hmm3	exon	37065928	37066215	.	+	2	ID=g5791.t2.exon9;Parent=g5791.t2
HiC_scaffold_14	AUGUSTUS	CDS	37065928	37066215	1.0	+	2	ID=g5791.t1.CDS3;Parent=g5791.t1
HiC_scaffold_14	GeneMark.hmm3	intron	37066216	37068395	.	+	1	ID=g5791.t2.intron9;Parent=g5791.t2
HiC_scaffold_14	AUGUSTUS	intron	37066216	37068395	1.0	+	.	ID=g5791.t1.intron3;Parent=g5791.t1
HiC_scaffold_14	AUGUSTUS	exon	37068396	37068640	.	+	.	ID=g5791.t1.exon4;Parent=g5791.t1
HiC_scaffold_14	GeneMark.hmm3	CDS	37068396	37068640	.	+	2	ID=g5791.t2.CDS10;Parent=g5791.t2
HiC_scaffold_14	GeneMark.hmm3	exon	37068396	37068640	.	+	2	ID=g5791.t2.exon10;Parent=g5791.t2
HiC_scaffold_14	AUGUSTUS	CDS	37068396	37068640	1.0	+	2	ID=g5791.t1.CDS4;Parent=g5791.t1
HiC_scaffold_14	GeneMark.hmm3	intron	37068641	37069869	.	+	0	ID=g5791.t2.intron10;Parent=g5791.t2
HiC_scaffold_14	AUGUSTUS	intron	37068641	37069869	1.0	+	.	ID=g5791.t1.intron4;Parent=g5791.t1
HiC_scaffold_14	AUGUSTUS	exon	37069870	37070065	.	+	.	ID=g5791.t1.exon5;Parent=g5791.t1
HiC_scaffold_14	GeneMark.hmm3	CDS	37069870	37070065	.	+	0	ID=g5791.t2.CDS11;Parent=g5791.t2
HiC_scaffold_14	GeneMark.hmm3	exon	37069870	37070065	.	+	0	ID=g5791.t2.exon11;Parent=g5791.t2
HiC_scaffold_14	AUGUSTUS	CDS	37069870	37070065	1.0	+	0	ID=g5791.t1.CDS5;Parent=g5791.t1
HiC_scaffold_14	GeneMark.hmm3	intron	37070066	37071363	.	+	1	ID=g5791.t2.intron11;Parent=g5791.t2
HiC_scaffold_14	AUGUSTUS	intron	37070066	37071363	1.0	+	.	ID=g5791.t1.intron5;Parent=g5791.t1
HiC_scaffold_14	AUGUSTUS	exon	37071364	37071563	.	+	.	ID=g5791.t1.exon6;Parent=g5791.t1
HiC_scaffold_14	GeneMark.hmm3	CDS	37071364	37071563	.	+	2	ID=g5791.t2.CDS12;Parent=g5791.t2
HiC_scaffold_14	GeneMark.hmm3	exon	37071364	37071563	.	+	2	ID=g5791.t2.exon12;Parent=g5791.t2
HiC_scaffold_14	AUGUSTUS	CDS	37071364	37071563	1.0	+	2	ID=g5791.t1.CDS6;Parent=g5791.t1
HiC_scaffold_14	GeneMark.hmm3	intron	37071564	37073674	.	+	0	ID=g5791.t2.intron12;Parent=g5791.t2
HiC_scaffold_14	AUGUSTUS	intron	37071564	37073674	1.0	+	.	ID=g5791.t1.intron6;Parent=g5791.t1
HiC_scaffold_14	AUGUSTUS	exon	37073675	37073933	.	+	.	ID=g5791.t1.exon7;Parent=g5791.t1
HiC_scaffold_14	GeneMark.hmm3	CDS	37073675	37073933	.	+	0	ID=g5791.t2.CDS13;Parent=g5791.t2
HiC_scaffold_14	GeneMark.hmm3	exon	37073675	37073933	.	+	0	ID=g5791.t2.exon13;Parent=g5791.t2
HiC_scaffold_14	AUGUSTUS	CDS	37073675	37073933	1.0	+	0	ID=g5791.t1.CDS7;Parent=g5791.t1
HiC_scaffold_14	GeneMark.hmm3	intron	37073934	37074690	.	+	1	ID=g5791.t2.intron13;Parent=g5791.t2
HiC_scaffold_14	AUGUSTUS	intron	37073934	37074690	1.0	+	.	ID=g5791.t1.intron7;Parent=g5791.t1
HiC_scaffold_14	AUGUSTUS	exon	37074691	37074816	.	+	.	ID=g5791.t1.exon8;Parent=g5791.t1
HiC_scaffold_14	GeneMark.hmm3	CDS	37074691	37074816	.	+	2	ID=g5791.t2.CDS14;Parent=g5791.t2
HiC_scaffold_14	GeneMark.hmm3	exon	37074691	37074816	.	+	2	ID=g5791.t2.exon14;Parent=g5791.t2
HiC_scaffold_14	AUGUSTUS	CDS	37074691	37074816	1.0	+	2	ID=g5791.t1.CDS8;Parent=g5791.t1
HiC_scaffold_14	GeneMark.hmm3	intron	37074817	37075363	.	+	1	ID=g5791.t2.intron14;Parent=g5791.t2
HiC_scaffold_14	AUGUSTUS	intron	37074817	37075363	1.0	+	.	ID=g5791.t1.intron8;Parent=g5791.t1
HiC_scaffold_14	AUGUSTUS	exon	37075364	37075474	.	+	.	ID=g5791.t1.exon9;Parent=g5791.t1
HiC_scaffold_14	GeneMark.hmm3	CDS	37075364	37075474	.	+	2	ID=g5791.t2.CDS15;Parent=g5791.t2
HiC_scaffold_14	GeneMark.hmm3	exon	37075364	37075474	.	+	2	ID=g5791.t2.exon15;Parent=g5791.t2
HiC_scaffold_14	AUGUSTUS	CDS	37075364	37075474	1.0	+	2	ID=g5791.t1.CDS9;Parent=g5791.t1
HiC_scaffold_14	GeneMark.hmm3	intron	37075475	37076015	.	+	1	ID=g5791.t2.intron15;Parent=g5791.t2
HiC_scaffold_14	AUGUSTUS	intron	37075475	37076015	1.0	+	.	ID=g5791.t1.intron9;Parent=g5791.t1
HiC_scaffold_14	AUGUSTUS	exon	37076016	37076138	.	+	.	ID=g5791.t1.exon10;Parent=g5791.t1
HiC_scaffold_14	GeneMark.hmm3	CDS	37076016	37076138	.	+	2	ID=g5791.t2.CDS16;Parent=g5791.t2
HiC_scaffold_14	GeneMark.hmm3	exon	37076016	37076138	.	+	2	ID=g5791.t2.exon16;Parent=g5791.t2
HiC_scaffold_14	AUGUSTUS	CDS	37076016	37076138	1.0	+	2	ID=g5791.t1.CDS10;Parent=g5791.t1
HiC_scaffold_14	GeneMark.hmm3	intron	37076139	37076999	.	+	1	ID=g5791.t2.intron16;Parent=g5791.t2
HiC_scaffold_14	AUGUSTUS	intron	37076139	37076999	1.0	+	.	ID=g5791.t1.intron10;Parent=g5791.t1
HiC_scaffold_14	AUGUSTUS	exon	37077000	37077256	.	+	.	ID=g5791.t1.exon11;Parent=g5791.t1
HiC_scaffold_14	GeneMark.hmm3	CDS	37077000	37077256	.	+	2	ID=g5791.t2.CDS17;Parent=g5791.t2
HiC_scaffold_14	GeneMark.hmm3	exon	37077000	37077256	.	+	2	ID=g5791.t2.exon17;Parent=g5791.t2
HiC_scaffold_14	AUGUSTUS	CDS	37077000	37077256	1.0	+	2	ID=g5791.t1.CDS11;Parent=g5791.t1
HiC_scaffold_14	GeneMark.hmm3	intron	37077257	37079921	.	+	0	ID=g5791.t2.intron17;Parent=g5791.t2
HiC_scaffold_14	AUGUSTUS	intron	37077257	37079921	1.0	+	.	ID=g5791.t1.intron11;Parent=g5791.t1
HiC_scaffold_14	AUGUSTUS	exon	37079922	37080069	.	+	.	ID=g5791.t1.exon12;Parent=g5791.t1
HiC_scaffold_14	GeneMark.hmm3	CDS	37079922	37080069	.	+	0	ID=g5791.t2.CDS18;Parent=g5791.t2
HiC_scaffold_14	GeneMark.hmm3	exon	37079922	37080069	.	+	0	ID=g5791.t2.exon18;Parent=g5791.t2
HiC_scaffold_14	AUGUSTUS	CDS	37079922	37080069	1.0	+	0	ID=g5791.t1.CDS12;Parent=g5791.t1
HiC_scaffold_14	GeneMark.hmm3	intron	37080070	37080416	.	+	1	ID=g5791.t2.intron18;Parent=g5791.t2
HiC_scaffold_14	AUGUSTUS	intron	37080070	37081499	1.0	+	.	ID=g5791.t1.intron12;Parent=g5791.t1
HiC_scaffold_14	GeneMark.hmm3	CDS	37080417	37080509	.	+	2	ID=g5791.t2.CDS19;Parent=g5791.t2
HiC_scaffold_14	GeneMark.hmm3	exon	37080417	37080509	.	+	2	ID=g5791.t2.exon19;Parent=g5791.t2
HiC_scaffold_14	GeneMark.hmm3	intron	37080510	37080855	.	+	1	ID=g5791.t2.intron19;Parent=g5791.t2
HiC_scaffold_14	GeneMark.hmm3	CDS	37080856	37080981	.	+	2	ID=g5791.t2.CDS20;Parent=g5791.t2
HiC_scaffold_14	GeneMark.hmm3	exon	37080856	37080981	.	+	2	ID=g5791.t2.exon20;Parent=g5791.t2
HiC_scaffold_14	GeneMark.hmm3	intron	37080982	37081499	.	+	1	ID=g5791.t2.intron20;Parent=g5791.t2
HiC_scaffold_14	AUGUSTUS	exon	37081500	37081607	.	+	.	ID=g5791.t1.exon13;Parent=g5791.t1
HiC_scaffold_14	GeneMark.hmm3	CDS	37081500	37081607	.	+	2	ID=g5791.t2.CDS21;Parent=g5791.t2
HiC_scaffold_14	GeneMark.hmm3	exon	37081500	37081607	.	+	2	ID=g5791.t2.exon21;Parent=g5791.t2
HiC_scaffold_14	AUGUSTUS	CDS	37081500	37081607	1.0	+	2	ID=g5791.t1.CDS13;Parent=g5791.t1
HiC_scaffold_14	GeneMark.hmm3	intron	37081608	37081744	.	+	1	ID=g5791.t2.intron21;Parent=g5791.t2
HiC_scaffold_14	AUGUSTUS	intron	37081608	37082640	1.0	+	.	ID=g5791.t1.intron13;Parent=g5791.t1
HiC_scaffold_14	GeneMark.hmm3	CDS	37081745	37081869	.	+	2	ID=g5791.t2.CDS22;Parent=g5791.t2
HiC_scaffold_14	GeneMark.hmm3	exon	37081745	37081869	.	+	2	ID=g5791.t2.exon22;Parent=g5791.t2
HiC_scaffold_14	GeneMark.hmm3	intron	37081870	37082076	.	+	0	ID=g5791.t2.intron22;Parent=g5791.t2
HiC_scaffold_14	GeneMark.hmm3	CDS	37082077	37082364	.	+	0	ID=g5791.t2.CDS23;Parent=g5791.t2
HiC_scaffold_14	GeneMark.hmm3	exon	37082077	37082364	.	+	0	ID=g5791.t2.exon23;Parent=g5791.t2
HiC_scaffold_14	GeneMark.hmm3	intron	37082365	37082480	.	+	0	ID=g5791.t2.intron23;Parent=g5791.t2
HiC_scaffold_14	GeneMark.hmm3	CDS	37082481	37082855	.	+	0	ID=g5791.t2.CDS24;Parent=g5791.t2
HiC_scaffold_14	GeneMark.hmm3	exon	37082481	37082855	.	+	0	ID=g5791.t2.exon24;Parent=g5791.t2
HiC_scaffold_14	AUGUSTUS	exon	37082641	37082855	.	+	.	ID=g5791.t1.exon14;Parent=g5791.t1
HiC_scaffold_14	AUGUSTUS	CDS	37082641	37082855	1.0	+	2	ID=g5791.t1.CDS14;Parent=g5791.t1
HiC_scaffold_14	GeneMark.hmm3	intron	37082856	37082938	.	+	0	ID=g5791.t2.intron24;Parent=g5791.t2
HiC_scaffold_14	AUGUSTUS	intron	37082856	37082938	1.0	+	.	ID=g5791.t1.intron14;Parent=g5791.t1
HiC_scaffold_14	AUGUSTUS	exon	37082939	37083061	.	+	.	ID=g5791.t1.exon15;Parent=g5791.t1
HiC_scaffold_14	GeneMark.hmm3	CDS	37082939	37083061	.	+	0	ID=g5791.t2.CDS25;Parent=g5791.t2
HiC_scaffold_14	GeneMark.hmm3	exon	37082939	37083061	.	+	0	ID=g5791.t2.exon25;Parent=g5791.t2
HiC_scaffold_14	AUGUSTUS	CDS	37082939	37083061	1.0	+	0	ID=g5791.t1.CDS15;Parent=g5791.t1
HiC_scaffold_14	GeneMark.hmm3	intron	37083062	37084061	.	+	0	ID=g5791.t2.intron25;Parent=g5791.t2
HiC_scaffold_14	AUGUSTUS	intron	37083062	37085001	1.0	+	.	ID=g5791.t1.intron15;Parent=g5791.t1
HiC_scaffold_14	GeneMark.hmm3	CDS	37084062	37084177	.	+	0	ID=g5791.t2.CDS26;Parent=g5791.t2
HiC_scaffold_14	GeneMark.hmm3	exon	37084062	37084177	.	+	0	ID=g5791.t2.exon26;Parent=g5791.t2
HiC_scaffold_14	GeneMark.hmm3	intron	37084178	37084598	.	+	2	ID=g5791.t2.intron26;Parent=g5791.t2
HiC_scaffold_14	GeneMark.hmm3	CDS	37084599	37084692	.	+	1	ID=g5791.t2.CDS27;Parent=g5791.t2
HiC_scaffold_14	GeneMark.hmm3	exon	37084599	37084692	.	+	1	ID=g5791.t2.exon27;Parent=g5791.t2
HiC_scaffold_14	GeneMark.hmm3	intron	37084693	37085001	.	+	0	ID=g5791.t2.intron27;Parent=g5791.t2
HiC_scaffold_14	AUGUSTUS	exon	37085002	37085072	.	+	.	ID=g5791.t1.exon16;Parent=g5791.t1
HiC_scaffold_14	GeneMark.hmm3	CDS	37085002	37085072	.	+	0	ID=g5791.t2.CDS28;Parent=g5791.t2
HiC_scaffold_14	GeneMark.hmm3	exon	37085002	37085072	.	+	0	ID=g5791.t2.exon28;Parent=g5791.t2
HiC_scaffold_14	AUGUSTUS	CDS	37085002	37085072	1.0	+	0	ID=g5791.t1.CDS16;Parent=g5791.t1
HiC_scaffold_14	GeneMark.hmm3	intron	37085073	37086030	.	+	2	ID=g5791.t2.intron28;Parent=g5791.t2
HiC_scaffold_14	AUGUSTUS	intron	37085073	37086340	1.0	+	.	ID=g5791.t1.intron16;Parent=g5791.t1
HiC_scaffold_14	GeneMark.hmm3	CDS	37086031	37086123	.	+	1	ID=g5791.t2.CDS29;Parent=g5791.t2
HiC_scaffold_14	GeneMark.hmm3	exon	37086031	37086123	.	+	1	ID=g5791.t2.exon29;Parent=g5791.t2
HiC_scaffold_14	GeneMark.hmm3	intron	37086124	37086340	.	+	2	ID=g5791.t2.intron29;Parent=g5791.t2
HiC_scaffold_14	AUGUSTUS	exon	37086341	37086478	.	+	.	ID=g5791.t1.exon17;Parent=g5791.t1
HiC_scaffold_14	GeneMark.hmm3	CDS	37086341	37086478	.	+	1	ID=g5791.t2.CDS30;Parent=g5791.t2
HiC_scaffold_14	GeneMark.hmm3	exon	37086341	37086478	.	+	1	ID=g5791.t2.exon30;Parent=g5791.t2
HiC_scaffold_14	AUGUSTUS	CDS	37086341	37086478	1.0	+	1	ID=g5791.t1.CDS17;Parent=g5791.t1
HiC_scaffold_14	GeneMark.hmm3	intron	37086479	37087580	.	+	2	ID=g5791.t2.intron30;Parent=g5791.t2
HiC_scaffold_14	AUGUSTUS	intron	37086479	37087580	1.0	+	.	ID=g5791.t1.intron17;Parent=g5791.t1
HiC_scaffold_14	AUGUSTUS	exon	37087581	37087680	.	+	.	ID=g5791.t1.exon18;Parent=g5791.t1
HiC_scaffold_14	GeneMark.hmm3	CDS	37087581	37087680	.	+	1	ID=g5791.t2.CDS31;Parent=g5791.t2
HiC_scaffold_14	GeneMark.hmm3	exon	37087581	37087680	.	+	1	ID=g5791.t2.exon31;Parent=g5791.t2
HiC_scaffold_14	AUGUSTUS	CDS	37087581	37087680	1.0	+	1	ID=g5791.t1.CDS18;Parent=g5791.t1
HiC_scaffold_14	GeneMark.hmm3	intron	37087681	37089226	.	+	0	ID=g5791.t2.intron31;Parent=g5791.t2
HiC_scaffold_14	AUGUSTUS	intron	37087681	37089226	1.0	+	.	ID=g5791.t1.intron18;Parent=g5791.t1
HiC_scaffold_14	AUGUSTUS	exon	37089227	37089374	.	+	.	ID=g5791.t1.exon19;Parent=g5791.t1
HiC_scaffold_14	GeneMark.hmm3	CDS	37089227	37089374	.	+	0	ID=g5791.t2.CDS32;Parent=g5791.t2
HiC_scaffold_14	GeneMark.hmm3	exon	37089227	37089374	.	+	0	ID=g5791.t2.exon32;Parent=g5791.t2
HiC_scaffold_14	AUGUSTUS	CDS	37089227	37089374	1.0	+	0	ID=g5791.t1.CDS19;Parent=g5791.t1
HiC_scaffold_14	GeneMark.hmm3	intron	37089375	37090738	.	+	1	ID=g5791.t2.intron32;Parent=g5791.t2
HiC_scaffold_14	AUGUSTUS	intron	37089375	37090738	1.0	+	.	ID=g5791.t1.intron19;Parent=g5791.t1
HiC_scaffold_14	AUGUSTUS	exon	37090739	37090896	.	+	.	ID=g5791.t1.exon20;Parent=g5791.t1
HiC_scaffold_14	GeneMark.hmm3	CDS	37090739	37090896	.	+	2	ID=g5791.t2.CDS33;Parent=g5791.t2
HiC_scaffold_14	GeneMark.hmm3	exon	37090739	37090896	.	+	2	ID=g5791.t2.exon33;Parent=g5791.t2
HiC_scaffold_14	AUGUSTUS	CDS	37090739	37090896	1.0	+	2	ID=g5791.t1.CDS20;Parent=g5791.t1
HiC_scaffold_14	AUGUSTUS	stop_codon	37090894	37090896	.	+	0	ID=g5791.t1.stop1;Parent=g5791.t1
HiC_scaffold_14	GeneMark.hmm3	stop_codon	37090894	37090896	.	+	0	ID=g5791.t2.stop1;Parent=g5791.t2
HiC_scaffold_14	AUGUSTUS	start_codon	37116659	37116661	.	+	0	ID=g5792.t1.start1;Parent=g5792.t1
HiC_scaffold_14	AUGUSTUS	exon	37116659	37117319	.	+	.	ID=g5792.t1.exon1;Parent=g5792.t1
HiC_scaffold_14	AUGUSTUS	CDS	37116659	37117319	1.0	+	0	ID=g5792.t1.CDS1;Parent=g5792.t1
HiC_scaffold_14	AUGUSTUS	gene	37116659	37143188	.	+	.	ID=g5792
HiC_scaffold_14	AUGUSTUS	mRNA	37116659	37143188	1.0	+	.	ID=g5792.t1;Parent=g5792;em_target=9668.ENSMPUP00000017169;em_score=1254.2;em_evalue=0.0;em_tcov=.;em_OGs=KOG3588@1|root,KOG3588@2759|Eukaryota,38DJN@33154|Opisthokonta,3BAVK@33208|Metazoa,3CYIJ@33213|Bilateria,48776@7711|Chordata,48VPI@7742|Vertebrata,3J6MZ@40674|Mammalia,3ET6C@33554|Carnivora;em_COG_cat=G;em_desc=Chondroitin sulfate N-acetylgalactosaminyltransferase 2;em_max_annot_lvl=33208|Metazoa;em_Preferred_name=CSGALNACT2;em_EC=2.4.1.174,2.4.1.175;em_KEGG_ko=ko:K00746;em_KEGG_Pathway=ko00532,ko01100,map00532,map01100;em_KEGG_Module=M00058;em_KEGG_Reaction=R05929;em_BRITE=ko00000,ko00001,ko00002,ko01000,ko01003;em_CAZy=GT7;em_PFAMs=CHGN;em_GOs=GO:0000139,GO:0000271,GO:0003674,GO:0003824,GO:0005575,GO:0005622,GO:0005623,GO:0005737,GO:0005794,GO:0005975,GO:0005976,GO:0006022,GO:0006023,GO:0006024,GO:0006029,GO:0006082,GO:0006790,GO:0006807,GO:0006950,GO:0008150,GO:0008152,GO:0008194,GO:0008376,GO:0009058,GO:0009059,GO:0009100,GO:0009101,GO:0009611,GO:0009987,GO:0012505,GO:0016020,GO:0016021,GO:0016051,GO:0016740,GO:0016757,GO:0016758,GO:0019538,GO:0030166,GO:0030173,GO:0030203,GO:0030204,GO:0030206,GO:0031090,GO:0031224,GO:0031228,GO:0031300,GO:0031301,GO:0031984,GO:0033692,GO:0034637,GO:0034645,GO:0042060,GO:0043170,GO:0043226,GO:0043227,GO:0043229,GO:0043231,GO:0043436,GO:0044237,GO:0044238,GO:0044249,GO:0044260,GO:0044262,GO:0044264,GO:0044272,GO:0044281,GO:0044422,GO:0044424,GO:0044425,GO:0044431,GO:0044444,GO:0044446,GO:0044464,GO:0047238,GO:0050650,GO:0050651,GO:0050652,GO:0050653,GO:0050654,GO:0050655,GO:0050896,GO:0071704,GO:0098588,GO:0098791,GO:1901135,GO:1901137,GO:1901564,GO:1901566,GO:1901576,GO:1903510
HiC_scaffold_14	AUGUSTUS	intron	37117320	37119590	1.0	+	.	ID=g5792.t1.intron1;Parent=g5792.t1
HiC_scaffold_14	AUGUSTUS	exon	37119591	37119807	.	+	.	ID=g5792.t1.exon2;Parent=g5792.t1
HiC_scaffold_14	AUGUSTUS	CDS	37119591	37119807	1.0	+	2	ID=g5792.t1.CDS2;Parent=g5792.t1
HiC_scaffold_14	AUGUSTUS	intron	37119808	37121545	1.0	+	.	ID=g5792.t1.intron2;Parent=g5792.t1
HiC_scaffold_14	AUGUSTUS	exon	37121546	37121647	.	+	.	ID=g5792.t1.exon3;Parent=g5792.t1
HiC_scaffold_14	AUGUSTUS	CDS	37121546	37121647	1.0	+	1	ID=g5792.t1.CDS3;Parent=g5792.t1
HiC_scaffold_14	AUGUSTUS	intron	37121648	37125013	1.0	+	.	ID=g5792.t1.intron3;Parent=g5792.t1
HiC_scaffold_14	AUGUSTUS	exon	37125014	37125192	.	+	.	ID=g5792.t1.exon4;Parent=g5792.t1
HiC_scaffold_14	AUGUSTUS	CDS	37125014	37125192	1.0	+	1	ID=g5792.t1.CDS4;Parent=g5792.t1
HiC_scaffold_14	AUGUSTUS	intron	37125193	37126742	1.0	+	.	ID=g5792.t1.intron4;Parent=g5792.t1
HiC_scaffold_14	AUGUSTUS	exon	37126743	37126837	.	+	.	ID=g5792.t1.exon5;Parent=g5792.t1
HiC_scaffold_14	AUGUSTUS	CDS	37126743	37126837	1.0	+	2	ID=g5792.t1.CDS5;Parent=g5792.t1
HiC_scaffold_14	AUGUSTUS	intron	37126838	37137294	1.0	+	.	ID=g5792.t1.intron5;Parent=g5792.t1
HiC_scaffold_14	AUGUSTUS	exon	37137295	37137376	.	+	.	ID=g5792.t1.exon6;Parent=g5792.t1
HiC_scaffold_14	AUGUSTUS	CDS	37137295	37137376	1.0	+	0	ID=g5792.t1.CDS6;Parent=g5792.t1
HiC_scaffold_14	AUGUSTUS	intron	37137377	37142895	1.0	+	.	ID=g5792.t1.intron6;Parent=g5792.t1
HiC_scaffold_14	AUGUSTUS	exon	37142896	37143188	.	+	.	ID=g5792.t1.exon7;Parent=g5792.t1
HiC_scaffold_14	AUGUSTUS	CDS	37142896	37143188	1.0	+	2	ID=g5792.t1.CDS7;Parent=g5792.t1
HiC_scaffold_14	AUGUSTUS	stop_codon	37143186	37143188	.	+	0	ID=g5792.t1.stop1;Parent=g5792.t1
HiC_scaffold_14	AUGUSTUS	stop_codon	37154335	37154337	.	-	0	ID=g5793.t1.stop1;Parent=g5793.t1
HiC_scaffold_14	gmst	stop_codon	37154335	37154337	167.43369	-	0	ID=g5793.t2.stop1;Parent=g5793.t2
HiC_scaffold_14	AUGUSTUS	exon	37154335	37154359	.	-	.	ID=g5793.t1.exon1;Parent=g5793.t1
HiC_scaffold_14	AUGUSTUS	CDS	37154335	37154359	1.0	-	1	ID=g5793.t1.CDS1;Parent=g5793.t1
HiC_scaffold_14	gmst	CDS	37154335	37154359	167.43369	-	1	ID=g5793.t2.CDS1;Parent=g5793.t2
HiC_scaffold_14	gmst	exon	37154335	37154359	167.43369	-	1	ID=g5793.t2.exon1;Parent=g5793.t2
HiC_scaffold_14	gmst	mRNA	37154335	37165091	.	-	.	ID=g5793.t2;Parent=g5793;em_target=29073.XP_008694443.1;em_score=1083.7;em_evalue=0.0;em_tcov=.;em_OGs=KOG3541@1|root,KOG3541@2759|Eukaryota,39SIZ@33154|Opisthokonta,3BECI@33208|Metazoa,3CV8S@33213|Bilateria,488WP@7711|Chordata,48V2J@7742|Vertebrata,3J624@40674|Mammalia,3EQND@33554|Carnivora;em_COG_cat=T;em_desc=RasGEF domain family, member 1A;em_max_annot_lvl=33208|Metazoa;em_Preferred_name=RASGEF1A;em_PFAMs=RasGEF,RasGEF_N;em_GOs=GO:0000165,GO:0003674,GO:0005085,GO:0005088,GO:0005488,GO:0005515,GO:0005575,GO:0005622,GO:0005623,GO:0005737,GO:0005829,GO:0006464,GO:0006468,GO:0006793,GO:0006796,GO:0006807,GO:0006928,GO:0007154,GO:0007165,GO:0008150,GO:0008152,GO:0009966,GO:0009967,GO:0009987,GO:0010646,GO:0010647,GO:0016310,GO:0016477,GO:0017016,GO:0019538,GO:0019899,GO:0023014,GO:0023051,GO:0023052,GO:0023056,GO:0031267,GO:0035556,GO:0036211,GO:0040011,GO:0043170,GO:0043412,GO:0044237,GO:0044238,GO:0044260,GO:0044267,GO:0044424,GO:0044444,GO:0044464,GO:0046578,GO:0046579,GO:0048518,GO:0048522,GO:0048583,GO:0048584,GO:0048870,GO:0050789,GO:0050794,GO:0050896,GO:0051020,GO:0051056,GO:0051057,GO:0051179,GO:0051674,GO:0051716,GO:0065007,GO:0065009,GO:0071704,GO:0098772,GO:1901564,GO:1902531,GO:1902533
HiC_scaffold_14	AUGUSTUS	gene	37154335	37184882	.	-	.	ID=g5793
HiC_scaffold_14	AUGUSTUS	mRNA	37154335	37184882	1.0	-	.	ID=g5793.t1;Parent=g5793;em_target=9646.ENSAMEP00000017886;em_score=1100.3;em_evalue=0.0;em_tcov=.;em_OGs=KOG3541@1|root,KOG3541@2759|Eukaryota,39SIZ@33154|Opisthokonta,3BECI@33208|Metazoa,3CV8S@33213|Bilateria,488WP@7711|Chordata,48V2J@7742|Vertebrata,3J624@40674|Mammalia,3EQND@33554|Carnivora;em_COG_cat=T;em_desc=RasGEF domain family, member 1A;em_max_annot_lvl=33208|Metazoa;em_Preferred_name=RASGEF1A;em_PFAMs=RasGEF,RasGEF_N;em_GOs=GO:0000165,GO:0003674,GO:0005085,GO:0005088,GO:0005488,GO:0005515,GO:0005575,GO:0005622,GO:0005623,GO:0005737,GO:0005829,GO:0006464,GO:0006468,GO:0006793,GO:0006796,GO:0006807,GO:0006928,GO:0007154,GO:0007165,GO:0008150,GO:0008152,GO:0009966,GO:0009967,GO:0009987,GO:0010646,GO:0010647,GO:0016310,GO:0016477,GO:0017016,GO:0019538,GO:0019899,GO:0023014,GO:0023051,GO:0023052,GO:0023056,GO:0031267,GO:0035556,GO:0036211,GO:0040011,GO:0043170,GO:0043412,GO:0044237,GO:0044238,GO:0044260,GO:0044267,GO:0044424,GO:0044444,GO:0044464,GO:0046578,GO:0046579,GO:0048518,GO:0048522,GO:0048583,GO:0048584,GO:0048870,GO:0050789,GO:0050794,GO:0050896,GO:0051020,GO:0051056,GO:0051057,GO:0051179,GO:0051674,GO:0051716,GO:0065007,GO:0065009,GO:0071704,GO:0098772,GO:1901564,GO:1902531,GO:1902533
HiC_scaffold_14	AUGUSTUS	intron	37154360	37154664	1.0	-	.	ID=g5793.t1.intron1;Parent=g5793.t1
HiC_scaffold_14	gmst	intron	37154360	37154664	167.43369	-	0	ID=g5793.t2.intron1;Parent=g5793.t2
HiC_scaffold_14	AUGUSTUS	exon	37154665	37154737	.	-	.	ID=g5793.t1.exon2;Parent=g5793.t1
HiC_scaffold_14	AUGUSTUS	CDS	37154665	37154737	1.0	-	2	ID=g5793.t1.CDS2;Parent=g5793.t1
HiC_scaffold_14	gmst	CDS	37154665	37154737	167.43369	-	2	ID=g5793.t2.CDS2;Parent=g5793.t2
HiC_scaffold_14	gmst	exon	37154665	37154737	167.43369	-	2	ID=g5793.t2.exon2;Parent=g5793.t2
HiC_scaffold_14	AUGUSTUS	intron	37154738	37155214	1.0	-	.	ID=g5793.t1.intron2;Parent=g5793.t1
HiC_scaffold_14	gmst	intron	37154738	37155214	167.43369	-	0	ID=g5793.t2.intron2;Parent=g5793.t2
HiC_scaffold_14	AUGUSTUS	exon	37155215	37155338	.	-	.	ID=g5793.t1.exon3;Parent=g5793.t1
HiC_scaffold_14	AUGUSTUS	CDS	37155215	37155338	1.0	-	0	ID=g5793.t1.CDS3;Parent=g5793.t1
HiC_scaffold_14	gmst	CDS	37155215	37155338	167.43369	-	0	ID=g5793.t2.CDS3;Parent=g5793.t2
HiC_scaffold_14	gmst	exon	37155215	37155338	167.43369	-	0	ID=g5793.t2.exon3;Parent=g5793.t2
HiC_scaffold_14	AUGUSTUS	intron	37155339	37156257	1.0	-	.	ID=g5793.t1.intron3;Parent=g5793.t1
HiC_scaffold_14	gmst	intron	37155339	37156257	167.43369	-	0	ID=g5793.t2.intron3;Parent=g5793.t2
HiC_scaffold_14	AUGUSTUS	exon	37156258	37156449	.	-	.	ID=g5793.t1.exon4;Parent=g5793.t1
HiC_scaffold_14	AUGUSTUS	CDS	37156258	37156449	1.0	-	0	ID=g5793.t1.CDS4;Parent=g5793.t1
HiC_scaffold_14	gmst	CDS	37156258	37156449	167.43369	-	0	ID=g5793.t2.CDS4;Parent=g5793.t2
HiC_scaffold_14	gmst	exon	37156258	37156449	167.43369	-	0	ID=g5793.t2.exon4;Parent=g5793.t2
HiC_scaffold_14	AUGUSTUS	intron	37156450	37157204	1.0	-	.	ID=g5793.t1.intron4;Parent=g5793.t1
HiC_scaffold_14	gmst	intron	37156450	37157204	167.43369	-	0	ID=g5793.t2.intron4;Parent=g5793.t2
HiC_scaffold_14	AUGUSTUS	exon	37157205	37157284	.	-	.	ID=g5793.t1.exon5;Parent=g5793.t1
HiC_scaffold_14	AUGUSTUS	CDS	37157205	37157284	1.0	-	2	ID=g5793.t1.CDS5;Parent=g5793.t1
HiC_scaffold_14	gmst	CDS	37157205	37157284	167.43369	-	2	ID=g5793.t2.CDS5;Parent=g5793.t2
HiC_scaffold_14	gmst	exon	37157205	37157284	167.43369	-	2	ID=g5793.t2.exon5;Parent=g5793.t2
HiC_scaffold_14	AUGUSTUS	intron	37157285	37157371	1.0	-	.	ID=g5793.t1.intron5;Parent=g5793.t1
HiC_scaffold_14	gmst	intron	37157285	37157371	167.43369	-	0	ID=g5793.t2.intron5;Parent=g5793.t2
HiC_scaffold_14	AUGUSTUS	exon	37157372	37157474	.	-	.	ID=g5793.t1.exon6;Parent=g5793.t1
HiC_scaffold_14	AUGUSTUS	CDS	37157372	37157474	1.0	-	0	ID=g5793.t1.CDS6;Parent=g5793.t1
HiC_scaffold_14	gmst	CDS	37157372	37157474	167.43369	-	0	ID=g5793.t2.CDS6;Parent=g5793.t2
HiC_scaffold_14	gmst	exon	37157372	37157474	167.43369	-	0	ID=g5793.t2.exon6;Parent=g5793.t2
HiC_scaffold_14	AUGUSTUS	intron	37157475	37157956	1.0	-	.	ID=g5793.t1.intron6;Parent=g5793.t1
HiC_scaffold_14	gmst	intron	37157475	37157956	167.43369	-	0	ID=g5793.t2.intron6;Parent=g5793.t2
HiC_scaffold_14	AUGUSTUS	exon	37157957	37158049	.	-	.	ID=g5793.t1.exon7;Parent=g5793.t1
HiC_scaffold_14	AUGUSTUS	CDS	37157957	37158049	1.0	-	0	ID=g5793.t1.CDS7;Parent=g5793.t1
HiC_scaffold_14	gmst	CDS	37157957	37158049	167.43369	-	0	ID=g5793.t2.CDS7;Parent=g5793.t2
HiC_scaffold_14	gmst	exon	37157957	37158049	167.43369	-	0	ID=g5793.t2.exon7;Parent=g5793.t2
HiC_scaffold_14	AUGUSTUS	intron	37158050	37158403	1.0	-	.	ID=g5793.t1.intron7;Parent=g5793.t1
HiC_scaffold_14	gmst	intron	37158050	37158403	167.43369	-	0	ID=g5793.t2.intron7;Parent=g5793.t2
HiC_scaffold_14	AUGUSTUS	exon	37158404	37158478	.	-	.	ID=g5793.t1.exon8;Parent=g5793.t1
HiC_scaffold_14	AUGUSTUS	CDS	37158404	37158478	1.0	-	0	ID=g5793.t1.CDS8;Parent=g5793.t1
HiC_scaffold_14	gmst	CDS	37158404	37158478	167.43369	-	0	ID=g5793.t2.CDS8;Parent=g5793.t2
HiC_scaffold_14	gmst	exon	37158404	37158478	167.43369	-	0	ID=g5793.t2.exon8;Parent=g5793.t2
HiC_scaffold_14	AUGUSTUS	intron	37158479	37159081	1.0	-	.	ID=g5793.t1.intron8;Parent=g5793.t1
HiC_scaffold_14	gmst	intron	37158479	37159081	167.43369	-	0	ID=g5793.t2.intron8;Parent=g5793.t2
HiC_scaffold_14	AUGUSTUS	exon	37159082	37159303	.	-	.	ID=g5793.t1.exon9;Parent=g5793.t1
HiC_scaffold_14	AUGUSTUS	CDS	37159082	37159303	1.0	-	0	ID=g5793.t1.CDS9;Parent=g5793.t1
HiC_scaffold_14	gmst	CDS	37159082	37159303	167.43369	-	0	ID=g5793.t2.CDS9;Parent=g5793.t2
HiC_scaffold_14	gmst	exon	37159082	37159303	167.43369	-	0	ID=g5793.t2.exon9;Parent=g5793.t2
HiC_scaffold_14	AUGUSTUS	intron	37159304	37160238	1.0	-	.	ID=g5793.t1.intron9;Parent=g5793.t1
HiC_scaffold_14	gmst	intron	37159304	37160238	167.43369	-	0	ID=g5793.t2.intron9;Parent=g5793.t2
HiC_scaffold_14	AUGUSTUS	exon	37160239	37160376	.	-	.	ID=g5793.t1.exon10;Parent=g5793.t1
HiC_scaffold_14	AUGUSTUS	CDS	37160239	37160376	1.0	-	0	ID=g5793.t1.CDS10;Parent=g5793.t1
HiC_scaffold_14	gmst	CDS	37160239	37160376	167.43369	-	0	ID=g5793.t2.CDS10;Parent=g5793.t2
HiC_scaffold_14	gmst	exon	37160239	37160376	167.43369	-	0	ID=g5793.t2.exon10;Parent=g5793.t2
HiC_scaffold_14	AUGUSTUS	intron	37160377	37162239	1.0	-	.	ID=g5793.t1.intron10;Parent=g5793.t1
HiC_scaffold_14	gmst	intron	37160377	37162239	167.43369	-	0	ID=g5793.t2.intron10;Parent=g5793.t2
HiC_scaffold_14	AUGUSTUS	exon	37162240	37162362	.	-	.	ID=g5793.t1.exon11;Parent=g5793.t1
HiC_scaffold_14	AUGUSTUS	CDS	37162240	37162362	1.0	-	0	ID=g5793.t1.CDS11;Parent=g5793.t1
HiC_scaffold_14	gmst	CDS	37162240	37162362	167.43369	-	0	ID=g5793.t2.CDS11;Parent=g5793.t2
HiC_scaffold_14	gmst	exon	37162240	37162362	167.43369	-	0	ID=g5793.t2.exon11;Parent=g5793.t2
HiC_scaffold_14	AUGUSTUS	intron	37162363	37164896	1.0	-	.	ID=g5793.t1.intron11;Parent=g5793.t1
HiC_scaffold_14	gmst	intron	37162363	37164896	167.43369	-	0	ID=g5793.t2.intron11;Parent=g5793.t2
HiC_scaffold_14	gmst	CDS	37164897	37165091	167.43369	-	0	ID=g5793.t2.CDS12;Parent=g5793.t2
HiC_scaffold_14	gmst	exon	37164897	37165091	167.43369	-	0	ID=g5793.t2.exon12;Parent=g5793.t2
HiC_scaffold_14	AUGUSTUS	exon	37164897	37165097	.	-	.	ID=g5793.t1.exon12;Parent=g5793.t1
HiC_scaffold_14	AUGUSTUS	CDS	37164897	37165097	1.0	-	0	ID=g5793.t1.CDS12;Parent=g5793.t1
HiC_scaffold_14	gmst	start_codon	37165089	37165091	167.43369	-	0	ID=g5793.t2.start1;Parent=g5793.t2
HiC_scaffold_14	AUGUSTUS	intron	37165098	37184864	1.0	-	.	ID=g5793.t1.intron12;Parent=g5793.t1
HiC_scaffold_14	AUGUSTUS	exon	37184865	37184882	.	-	.	ID=g5793.t1.exon13;Parent=g5793.t1
HiC_scaffold_14	AUGUSTUS	CDS	37184865	37184882	1.0	-	0	ID=g5793.t1.CDS13;Parent=g5793.t1
HiC_scaffold_14	AUGUSTUS	start_codon	37184880	37184882	.	-	0	ID=g5793.t1.start1;Parent=g5793.t1
HiC_scaffold_14	AUGUSTUS	stop_codon	37257688	37257690	.	-	0	ID=g5794.t1.stop1;Parent=g5794.t1
HiC_scaffold_14	AUGUSTUS	exon	37257688	37257810	.	-	.	ID=g5794.t1.exon1;Parent=g5794.t1
HiC_scaffold_14	AUGUSTUS	CDS	37257688	37257810	0.99	-	0	ID=g5794.t1.CDS1;Parent=g5794.t1
HiC_scaffold_14	AUGUSTUS	gene	37257688	37282798	.	-	.	ID=g5794
HiC_scaffold_14	AUGUSTUS	mRNA	37257688	37282798	0.99	-	.	ID=g5794.t1;Parent=g5794
HiC_scaffold_14	AUGUSTUS	intron	37257811	37258568	0.99	-	.	ID=g5794.t1.intron1;Parent=g5794.t1
HiC_scaffold_14	AUGUSTUS	exon	37258569	37258765	.	-	.	ID=g5794.t1.exon2;Parent=g5794.t1
HiC_scaffold_14	AUGUSTUS	CDS	37258569	37258765	1.0	-	2	ID=g5794.t1.CDS2;Parent=g5794.t1
HiC_scaffold_14	AUGUSTUS	intron	37258766	37272376	1.0	-	.	ID=g5794.t1.intron2;Parent=g5794.t1
HiC_scaffold_14	AUGUSTUS	exon	37272377	37272502	.	-	.	ID=g5794.t1.exon3;Parent=g5794.t1
HiC_scaffold_14	AUGUSTUS	CDS	37272377	37272502	1.0	-	2	ID=g5794.t1.CDS3;Parent=g5794.t1
HiC_scaffold_14	AUGUSTUS	intron	37272503	37274873	1.0	-	.	ID=g5794.t1.intron3;Parent=g5794.t1
HiC_scaffold_14	AUGUSTUS	exon	37274874	37274916	.	-	.	ID=g5794.t1.exon4;Parent=g5794.t1
HiC_scaffold_14	AUGUSTUS	CDS	37274874	37274916	1.0	-	0	ID=g5794.t1.CDS4;Parent=g5794.t1
HiC_scaffold_14	AUGUSTUS	intron	37274917	37282705	1.0	-	.	ID=g5794.t1.intron4;Parent=g5794.t1
HiC_scaffold_14	AUGUSTUS	exon	37282706	37282798	.	-	.	ID=g5794.t1.exon5;Parent=g5794.t1
HiC_scaffold_14	AUGUSTUS	CDS	37282706	37282798	1.0	-	0	ID=g5794.t1.CDS5;Parent=g5794.t1
HiC_scaffold_14	AUGUSTUS	start_codon	37282796	37282798	.	-	0	ID=g5794.t1.start1;Parent=g5794.t1
HiC_scaffold_14	AUGUSTUS	start_codon	37323490	37323492	.	+	0	ID=g5795.t1.start1;Parent=g5795.t1
HiC_scaffold_14	AUGUSTUS	exon	37323490	37323529	.	+	.	ID=g5795.t1.exon1;Parent=g5795.t1
HiC_scaffold_14	AUGUSTUS	CDS	37323490	37323529	0.58	+	0	ID=g5795.t1.CDS1;Parent=g5795.t1
HiC_scaffold_14	AUGUSTUS	gene	37323490	37325681	.	+	.	ID=g5795
HiC_scaffold_14	AUGUSTUS	mRNA	37323490	37325681	0.58	+	.	ID=g5795.t1;Parent=g5795;em_target=9668.ENSMPUP00000017176;em_score=194.4;em_evalue=4.2e-61;em_tcov=.;em_OGs=2FC8I@1|root,2TDGY@2759|Eukaryota,3AQ7W@33154|Opisthokonta,3C2EI@33208|Metazoa,3DAB6@33213|Bilateria,48FVZ@7711|Chordata,49CWN@7742|Vertebrata,3JI1A@40674|Mammalia,3EVR8@33554|Carnivora;em_COG_cat=P;em_desc=FXYD domain containing ion transport regulator 4;em_max_annot_lvl=33208|Metazoa;em_Preferred_name=FXYD4;em_PFAMs=ATP1G1_PLM_MAT8;em_GOs=GO:0002028,GO:0003674,GO:0005215,GO:0005216,GO:0005261,GO:0005267,GO:0005488,GO:0005515,GO:0005575,GO:0005623,GO:0005886,GO:0005887,GO:0006810,GO:0006811,GO:0006812,GO:0006813,GO:0008150,GO:0008324,GO:0009987,GO:0010959,GO:0015075,GO:0015077,GO:0015079,GO:0015267,GO:0015318,GO:0015672,GO:0016020,GO:0016021,GO:0016247,GO:0017080,GO:0019899,GO:0022803,GO:0022838,GO:0022857,GO:0022890,GO:0022898,GO:0030001,GO:0031224,GO:0031226,GO:0032409,GO:0032412,GO:0032879,GO:0034220,GO:0034762,GO:0034765,GO:0043269,GO:0044425,GO:0044459,GO:0044464,GO:0046873,GO:0050789,GO:0051049,GO:0051117,GO:0051179,GO:0051234,GO:0055085,GO:0065007,GO:0065009,GO:0071804,GO:0071805,GO:0071944,GO:0098655,GO:0098660,GO:0098662,GO:0098772,GO:1902305,GO:1904062,GO:2000649;em_KEGG_ko=ko:K13359;em_KEGG_Pathway=ko04960,map04960;em_BRITE=ko00000,ko00001,ko02000;em_KEGG_TC=1.A.27.1.4
HiC_scaffold_14	AUGUSTUS	intron	37323530	37324086	1.0	+	.	ID=g5795.t1.intron1;Parent=g5795.t1
HiC_scaffold_14	AUGUSTUS	exon	37324087	37324119	.	+	.	ID=g5795.t1.exon2;Parent=g5795.t1
HiC_scaffold_14	AUGUSTUS	CDS	37324087	37324119	1.0	+	2	ID=g5795.t1.CDS2;Parent=g5795.t1
HiC_scaffold_14	AUGUSTUS	intron	37324120	37324236	1.0	+	.	ID=g5795.t1.intron2;Parent=g5795.t1
HiC_scaffold_14	AUGUSTUS	exon	37324237	37324260	.	+	.	ID=g5795.t1.exon3;Parent=g5795.t1
HiC_scaffold_14	AUGUSTUS	CDS	37324237	37324260	1.0	+	2	ID=g5795.t1.CDS3;Parent=g5795.t1
HiC_scaffold_14	AUGUSTUS	intron	37324261	37324934	1.0	+	.	ID=g5795.t1.intron3;Parent=g5795.t1
HiC_scaffold_14	AUGUSTUS	exon	37324935	37325009	.	+	.	ID=g5795.t1.exon4;Parent=g5795.t1
HiC_scaffold_14	AUGUSTUS	CDS	37324935	37325009	1.0	+	2	ID=g5795.t1.CDS4;Parent=g5795.t1
HiC_scaffold_14	AUGUSTUS	intron	37325010	37325104	1.0	+	.	ID=g5795.t1.intron4;Parent=g5795.t1
HiC_scaffold_14	AUGUSTUS	exon	37325105	37325141	.	+	.	ID=g5795.t1.exon5;Parent=g5795.t1
HiC_scaffold_14	AUGUSTUS	CDS	37325105	37325141	1.0	+	2	ID=g5795.t1.CDS5;Parent=g5795.t1
HiC_scaffold_14	AUGUSTUS	intron	37325142	37325431	1.0	+	.	ID=g5795.t1.intron5;Parent=g5795.t1
HiC_scaffold_14	AUGUSTUS	exon	37325432	37325469	.	+	.	ID=g5795.t1.exon6;Parent=g5795.t1
HiC_scaffold_14	AUGUSTUS	CDS	37325432	37325469	1.0	+	1	ID=g5795.t1.CDS6;Parent=g5795.t1
HiC_scaffold_14	AUGUSTUS	intron	37325470	37325661	1.0	+	.	ID=g5795.t1.intron6;Parent=g5795.t1
HiC_scaffold_14	AUGUSTUS	exon	37325662	37325681	.	+	.	ID=g5795.t1.exon7;Parent=g5795.t1
HiC_scaffold_14	AUGUSTUS	CDS	37325662	37325681	1.0	+	2	ID=g5795.t1.CDS7;Parent=g5795.t1
HiC_scaffold_14	AUGUSTUS	stop_codon	37325679	37325681	.	+	0	ID=g5795.t1.stop1;Parent=g5795.t1
HiC_scaffold_14	AUGUSTUS	stop_codon	37338068	37338070	.	-	0	ID=g5796.t1.stop1;Parent=g5796.t1
HiC_scaffold_14	AUGUSTUS	gene	37338068	37339312	.	-	.	ID=g5796
HiC_scaffold_14	AUGUSTUS	exon	37338068	37339312	.	-	.	ID=g5796.t1.exon1;Parent=g5796.t1
HiC_scaffold_14	AUGUSTUS	mRNA	37338068	37339312	1.0	-	.	ID=g5796.t1;Parent=g5796;em_target=29073.XP_008694436.1;em_score=954.3;em_evalue=3.4e-290;em_tcov=.;em_OGs=KOG4211@1|root,KOG4211@2759|Eukaryota,38B9D@33154|Opisthokonta,3BBKX@33208|Metazoa,3CRF2@33213|Bilateria,48148@7711|Chordata,493VX@7742|Vertebrata,3J6CQ@40674|Mammalia,3EJYE@33554|Carnivora;em_COG_cat=A;em_desc=Heterogeneous nuclear ribonucleoprotein F;em_max_annot_lvl=33208|Metazoa;em_Preferred_name=HNRNPF;em_KEGG_ko=ko:K12898;em_BRITE=ko00000,ko03041;em_PFAMs=RRM_1,zf-RNPHF;em_GOs=GO:0000003,GO:0000375,GO:0000377,GO:0000398,GO:0000578,GO:0003002,GO:0003006,GO:0003674,GO:0003676,GO:0003723,GO:0003727,GO:0003729,GO:0005488,GO:0005515,GO:0005575,GO:0005622,GO:0005623,GO:0005634,GO:0005654,GO:0005681,GO:0005737,GO:0005829,GO:0005886,GO:0006139,GO:0006396,GO:0006397,GO:0006403,GO:0006417,GO:0006725,GO:0006807,GO:0006950,GO:0006996,GO:0007028,GO:0007154,GO:0007165,GO:0007166,GO:0007167,GO:0007169,GO:0007275,GO:0007276,GO:0007281,GO:0007292,GO:0007308,GO:0007309,GO:0007310,GO:0007311,GO:0007314,GO:0007315,GO:0007316,GO:0007350,GO:0007351,GO:0007389,GO:0008134,GO:0008150,GO:0008152,GO:0008298,GO:0008358,GO:0008380,GO:0008543,GO:0008595,GO:0009611,GO:0009719,GO:0009790,GO:0009798,GO:0009880,GO:0009889,GO:0009948,GO:0009950,GO:0009952,GO:0009953,GO:0009987,GO:0009994,GO:0010033,GO:0010467,GO:0010468,GO:0010556,GO:0010608,GO:0016020,GO:0016043,GO:0016070,GO:0016071,GO:0017025,GO:0019094,GO:0019219,GO:0019221,GO:0019222,GO:0019953,GO:0021700,GO:0022412,GO:0022414,GO:0022607,GO:0023052,GO:0030154,GO:0031323,GO:0031326,GO:0031974,GO:0031981,GO:0032268,GO:0032501,GO:0032502,GO:0032504,GO:0032991,GO:0033036,GO:0034097,GO:0034248,GO:0034641,GO:0035282,GO:0035722,GO:0042060,GO:0042221,GO:0043170,GO:0043226,GO:0043227,GO:0043229,GO:0043231,GO:0043233,GO:0043484,GO:0044085,GO:0044237,GO:0044238,GO:0044344,GO:0044422,GO:0044424,GO:0044428,GO:0044444,GO:0044446,GO:0044464,GO:0044703,GO:0045451,GO:0046483,GO:0048468,GO:0048469,GO:0048477,GO:0048599,GO:0048609,GO:0048856,GO:0048869,GO:0050789,GO:0050794,GO:0050896,GO:0051171,GO:0051179,GO:0051246,GO:0051252,GO:0051276,GO:0051641,GO:0051704,GO:0051716,GO:0060255,GO:0060810,GO:0060811,GO:0065007,GO:0070013,GO:0070671,GO:0070727,GO:0070848,GO:0070887,GO:0071013,GO:0071310,GO:0071345,GO:0071349,GO:0071363,GO:0071495,GO:0071704,GO:0071774,GO:0071840,GO:0071944,GO:0080090,GO:0090304,GO:0097159,GO:1901360,GO:1901363,GO:1902494,GO:1990904,GO:2000112
HiC_scaffold_14	AUGUSTUS	CDS	37338068	37339312	1.0	-	0	ID=g5796.t1.CDS1;Parent=g5796.t1
HiC_scaffold_14	AUGUSTUS	start_codon	37339310	37339312	.	-	0	ID=g5796.t1.start1;Parent=g5796.t1
HiC_scaffold_14	AUGUSTUS	start_codon	37376649	37376651	.	+	0	ID=g5797.t1.start1;Parent=g5797.t1
HiC_scaffold_14	AUGUSTUS	exon	37376649	37377074	.	+	.	ID=g5797.t1.exon1;Parent=g5797.t1
HiC_scaffold_14	AUGUSTUS	CDS	37376649	37377074	0.81	+	0	ID=g5797.t1.CDS1;Parent=g5797.t1
HiC_scaffold_14	AUGUSTUS	gene	37376649	37383064	.	+	.	ID=g5797
HiC_scaffold_14	AUGUSTUS	mRNA	37376649	37383064	0.81	+	.	ID=g5797.t1;Parent=g5797
HiC_scaffold_14	AUGUSTUS	intron	37377075	37383034	1.0	+	.	ID=g5797.t1.intron1;Parent=g5797.t1
HiC_scaffold_14	AUGUSTUS	exon	37383035	37383064	.	+	.	ID=g5797.t1.exon2;Parent=g5797.t1
HiC_scaffold_14	AUGUSTUS	CDS	37383035	37383064	0.81	+	0	ID=g5797.t1.CDS2;Parent=g5797.t1
HiC_scaffold_14	AUGUSTUS	stop_codon	37383062	37383064	.	+	0	ID=g5797.t1.stop1;Parent=g5797.t1
HiC_scaffold_14	gmst	stop_codon	37434402	37434404	119.370604	-	0	ID=g5798.t1.stop1;Parent=g5798.t1
HiC_scaffold_14	gmst	gene	37434402	37435625	.	-	.	ID=g5798
HiC_scaffold_14	gmst	mRNA	37434402	37435625	.	-	.	ID=g5798.t1;Parent=g5798;em_target=9668.ENSMPUP00000020002;em_score=920.6;em_evalue=4.8e-280;em_tcov=.;em_OGs=KOG1721@1|root,KOG1721@2759|Eukaryota,39YD2@33154|Opisthokonta,3BDEA@33208|Metazoa,3D2TM@33213|Bilateria,4835P@7711|Chordata,4981H@7742|Vertebrata,3J77J@40674|Mammalia,3ERGX@33554|Carnivora;em_COG_cat=K;em_desc=Zinc finger protein 239;em_max_annot_lvl=33208|Metazoa;em_Preferred_name=ZNF239;em_PFAMs=zf-C2H2;em_GOs=GO:0000122,GO:0000976,GO:0000977,GO:0000978,GO:0000981,GO:0000982,GO:0000987,GO:0001012,GO:0001067,GO:0001078,GO:0001227,GO:0003674,GO:0003676,GO:0003677,GO:0003690,GO:0003700,GO:0003723,GO:0005488,GO:0006355,GO:0006357,GO:0008150,GO:0009889,GO:0009890,GO:0009892,GO:0010468,GO:0010556,GO:0010558,GO:0010605,GO:0010629,GO:0019219,GO:0019222,GO:0031323,GO:0031324,GO:0031326,GO:0031327,GO:0043565,GO:0044212,GO:0045892,GO:0045934,GO:0048519,GO:0048523,GO:0050789,GO:0050794,GO:0051171,GO:0051172,GO:0051252,GO:0051253,GO:0060255,GO:0065007,GO:0080090,GO:0097159,GO:0140110,GO:1901363,GO:1902679,GO:1903506,GO:1903507,GO:1990837,GO:2000112,GO:2000113,GO:2001141
HiC_scaffold_14	gmst	CDS	37434402	37435625	119.370604	-	0	ID=g5798.t1.CDS1;Parent=g5798.t1
HiC_scaffold_14	gmst	exon	37434402	37435625	119.370604	-	0	ID=g5798.t1.exon1;Parent=g5798.t1
HiC_scaffold_14	gmst	start_codon	37435623	37435625	119.370604	-	0	ID=g5798.t1.start1;Parent=g5798.t1
HiC_scaffold_14	AUGUSTUS	start_codon	37467432	37467434	.	+	0	ID=g5799.t1.start1;Parent=g5799.t1
HiC_scaffold_14	AUGUSTUS	exon	37467432	37467546	.	+	.	ID=g5799.t1.exon1;Parent=g5799.t1
HiC_scaffold_14	AUGUSTUS	CDS	37467432	37467546	0.82	+	0	ID=g5799.t1.CDS1;Parent=g5799.t1
HiC_scaffold_14	AUGUSTUS	gene	37467432	37470898	.	+	.	ID=g5799
HiC_scaffold_14	AUGUSTUS	mRNA	37467432	37470898	0.75	+	.	ID=g5799.t1;Parent=g5799;em_target=29073.XP_008694426.1;em_score=71.6;em_evalue=8.1e-23;em_tcov=.;em_OGs=KOG1721@1|root,KOG1721@2759|Eukaryota,3AFPA@33154|Opisthokonta,3BY4C@33208|Metazoa,3D4TS@33213|Bilateria,48CBC@7711|Chordata,49A1M@7742|Vertebrata,3JG9S@40674|Mammalia,3EUKS@33554|Carnivora;em_COG_cat=K;em_desc=Zinc finger protein 485;em_max_annot_lvl=33208|Metazoa;em_Preferred_name=ZNF485;em_PFAMs=KRAB,zf-C2H2;em_GOs=GO:0000981,GO:0003674,GO:0003700,GO:0006355,GO:0006357,GO:0008150,GO:0009889,GO:0010468,GO:0010556,GO:0019219,GO:0019222,GO:0031323,GO:0031326,GO:0050789,GO:0050794,GO:0051171,GO:0051252,GO:0060255,GO:0065007,GO:0080090,GO:0140110,GO:1903506,GO:2000112,GO:2001141
HiC_scaffold_14	AUGUSTUS	intron	37467547	37467955	0.92	+	.	ID=g5799.t1.intron1;Parent=g5799.t1
HiC_scaffold_14	AUGUSTUS	exon	37467956	37468042	.	+	.	ID=g5799.t1.exon2;Parent=g5799.t1
HiC_scaffold_14	AUGUSTUS	CDS	37467956	37468042	0.92	+	2	ID=g5799.t1.CDS2;Parent=g5799.t1
HiC_scaffold_14	AUGUSTUS	start_codon	37468010	37468012	.	+	0	ID=g5799.t2.start1;Parent=g5799.t2
HiC_scaffold_14	AUGUSTUS	exon	37468010	37468042	.	+	.	ID=g5799.t2.exon1;Parent=g5799.t2
HiC_scaffold_14	AUGUSTUS	CDS	37468010	37468042	0.99	+	0	ID=g5799.t2.CDS1;Parent=g5799.t2
HiC_scaffold_14	AUGUSTUS	mRNA	37468010	37470898	0.92	+	.	ID=g5799.t2;Parent=g5799;em_target=29073.XP_008694426.1;em_score=115.4;em_evalue=8.8e-37;em_tcov=.;em_OGs=KOG1721@1|root,KOG1721@2759|Eukaryota,3AFPA@33154|Opisthokonta,3BY4C@33208|Metazoa,3D4TS@33213|Bilateria,48CBC@7711|Chordata,49A1M@7742|Vertebrata,3JG9S@40674|Mammalia,3EUKS@33554|Carnivora;em_COG_cat=K;em_desc=Zinc finger protein 485;em_max_annot_lvl=33208|Metazoa;em_Preferred_name=ZNF485;em_PFAMs=KRAB,zf-C2H2;em_GOs=GO:0000981,GO:0003674,GO:0003700,GO:0006355,GO:0006357,GO:0008150,GO:0009889,GO:0010468,GO:0010556,GO:0019219,GO:0019222,GO:0031323,GO:0031326,GO:0050789,GO:0050794,GO:0051171,GO:0051252,GO:0060255,GO:0065007,GO:0080090,GO:0140110,GO:1903506,GO:2000112,GO:2001141
HiC_scaffold_14	AUGUSTUS	intron	37468043	37469863	0.99	+	.	ID=g5799.t2.intron1;Parent=g5799.t2
HiC_scaffold_14	AUGUSTUS	intron	37468043	37469894	0.92	+	.	ID=g5799.t1.intron2;Parent=g5799.t1
HiC_scaffold_14	AUGUSTUS	exon	37469864	37469990	.	+	.	ID=g5799.t2.exon2;Parent=g5799.t2
HiC_scaffold_14	AUGUSTUS	CDS	37469864	37469990	0.99	+	0	ID=g5799.t2.CDS2;Parent=g5799.t2
HiC_scaffold_14	AUGUSTUS	exon	37469895	37469990	.	+	.	ID=g5799.t1.exon3;Parent=g5799.t1
HiC_scaffold_14	AUGUSTUS	CDS	37469895	37469990	0.98	+	2	ID=g5799.t1.CDS3;Parent=g5799.t1
HiC_scaffold_14	AUGUSTUS	intron	37469991	37470767	1.0	+	.	ID=g5799.t1.intron3;Parent=g5799.t1
HiC_scaffold_14	AUGUSTUS	intron	37469991	37470767	1.0	+	.	ID=g5799.t2.intron2;Parent=g5799.t2
HiC_scaffold_14	AUGUSTUS	exon	37470768	37470898	.	+	.	ID=g5799.t1.exon4;Parent=g5799.t1
HiC_scaffold_14	AUGUSTUS	exon	37470768	37470898	.	+	.	ID=g5799.t2.exon3;Parent=g5799.t2
HiC_scaffold_14	AUGUSTUS	CDS	37470768	37470898	0.91	+	2	ID=g5799.t1.CDS4;Parent=g5799.t1
HiC_scaffold_14	AUGUSTUS	CDS	37470768	37470898	0.93	+	2	ID=g5799.t2.CDS3;Parent=g5799.t2
HiC_scaffold_14	AUGUSTUS	stop_codon	37470896	37470898	.	+	0	ID=g5799.t1.stop1;Parent=g5799.t1
HiC_scaffold_14	AUGUSTUS	stop_codon	37470896	37470898	.	+	0	ID=g5799.t2.stop1;Parent=g5799.t2
HiC_scaffold_14	gmst	stop_codon	37499213	37499215	39.38454	-	0	ID=g5800.t1.stop1;Parent=g5800.t1
HiC_scaffold_14	gmst	CDS	37499213	37499964	39.38454	-	2	ID=g5800.t1.CDS1;Parent=g5800.t1
HiC_scaffold_14	gmst	exon	37499213	37499964	39.38454	-	2	ID=g5800.t1.exon1;Parent=g5800.t1
HiC_scaffold_14	gmst	gene	37499213	37503424	.	-	.	ID=g5800
HiC_scaffold_14	gmst	mRNA	37499213	37503424	.	-	.	ID=g5800.t1;Parent=g5800;em_target=118797.XP_007464534.1;em_score=606.8;em_evalue=1.5e-185;em_tcov=.;em_OGs=KOG1721@1|root,KOG1721@2759|Eukaryota,39XMV@33154|Opisthokonta,3BCHJ@33208|Metazoa,3D14K@33213|Bilateria,489G1@7711|Chordata,48YKU@7742|Vertebrata,3J4HB@40674|Mammalia,4J8EC@91561|Cetartiodactyla;em_COG_cat=K;em_desc=zinc finger protein 32;em_max_annot_lvl=33208|Metazoa;em_Preferred_name=ZNF32;em_PFAMs=zf-C2H2;em_GOs=GO:0000981,GO:0003674,GO:0003700,GO:0006355,GO:0006357,GO:0008150,GO:0009889,GO:0010468,GO:0010556,GO:0019219,GO:0019222,GO:0031323,GO:0031326,GO:0050789,GO:0050794,GO:0051171,GO:0051252,GO:0060255,GO:0065007,GO:0080090,GO:0140110,GO:1903506,GO:2000112,GO:2001141
HiC_scaffold_14	gmst	intron	37499965	37501218	39.38454	-	0	ID=g5800.t1.intron1;Parent=g5800.t1
HiC_scaffold_14	gmst	CDS	37501219	37501268	39.38454	-	1	ID=g5800.t1.CDS2;Parent=g5800.t1
HiC_scaffold_14	gmst	exon	37501219	37501268	39.38454	-	1	ID=g5800.t1.exon2;Parent=g5800.t1
HiC_scaffold_14	gmst	intron	37501269	37503416	39.38454	-	0	ID=g5800.t1.intron2;Parent=g5800.t1
HiC_scaffold_14	gmst	CDS	37503417	37503424	39.38454	-	0	ID=g5800.t1.CDS3;Parent=g5800.t1
HiC_scaffold_14	gmst	exon	37503417	37503424	39.38454	-	0	ID=g5800.t1.exon3;Parent=g5800.t1
HiC_scaffold_14	gmst	start_codon	37503422	37503424	39.38454	-	0	ID=g5800.t1.start1;Parent=g5800.t1
HiC_scaffold_14	AUGUSTUS	start_codon	37718117	37718119	.	+	0	ID=g5801.t1.start1;Parent=g5801.t1
HiC_scaffold_14	AUGUSTUS	exon	37718117	37718172	.	+	.	ID=g5801.t1.exon1;Parent=g5801.t1
HiC_scaffold_14	AUGUSTUS	CDS	37718117	37718172	0.89	+	0	ID=g5801.t1.CDS1;Parent=g5801.t1
HiC_scaffold_14	AUGUSTUS	gene	37718117	37858401	.	+	.	ID=g5801
HiC_scaffold_14	AUGUSTUS	mRNA	37718117	37858401	0.89	+	.	ID=g5801.t1;Parent=g5801
HiC_scaffold_14	AUGUSTUS	intron	37718173	37817881	0.98	+	.	ID=g5801.t1.intron1;Parent=g5801.t1
HiC_scaffold_14	AUGUSTUS	exon	37817882	37817974	.	+	.	ID=g5801.t1.exon2;Parent=g5801.t1
HiC_scaffold_14	AUGUSTUS	CDS	37817882	37817974	0.98	+	1	ID=g5801.t1.CDS2;Parent=g5801.t1
HiC_scaffold_14	AUGUSTUS	intron	37817975	37855365	0.98	+	.	ID=g5801.t1.intron2;Parent=g5801.t1
HiC_scaffold_14	AUGUSTUS	exon	37855366	37855427	.	+	.	ID=g5801.t1.exon3;Parent=g5801.t1
HiC_scaffold_14	AUGUSTUS	CDS	37855366	37855427	0.99	+	1	ID=g5801.t1.CDS3;Parent=g5801.t1
HiC_scaffold_14	AUGUSTUS	intron	37855428	37858369	0.99	+	.	ID=g5801.t1.intron3;Parent=g5801.t1
HiC_scaffold_14	AUGUSTUS	exon	37858370	37858401	.	+	.	ID=g5801.t1.exon4;Parent=g5801.t1
HiC_scaffold_14	AUGUSTUS	CDS	37858370	37858401	0.99	+	2	ID=g5801.t1.CDS4;Parent=g5801.t1
HiC_scaffold_14	AUGUSTUS	stop_codon	37858399	37858401	.	+	0	ID=g5801.t1.stop1;Parent=g5801.t1
HiC_scaffold_14	AUGUSTUS	stop_codon	38094214	38094216	.	-	0	ID=g5802.t1.stop1;Parent=g5802.t1
HiC_scaffold_14	AUGUSTUS	exon	38094214	38094229	.	-	.	ID=g5802.t1.exon1;Parent=g5802.t1
HiC_scaffold_14	AUGUSTUS	CDS	38094214	38094229	0.98	-	1	ID=g5802.t1.CDS1;Parent=g5802.t1
HiC_scaffold_14	AUGUSTUS	gene	38094214	38106367	.	-	.	ID=g5802
HiC_scaffold_14	AUGUSTUS	mRNA	38094214	38106367	0.98	-	.	ID=g5802.t1;Parent=g5802;em_target=9668.ENSMPUP00000017187;em_score=197.8;em_evalue=3.5e-62;em_tcov=.;em_OGs=2C52Y@1|root,2S54U@2759|Eukaryota,3A4UX@33154|Opisthokonta,3BSFA@33208|Metazoa,3D79Z@33213|Bilateria,48ERT@7711|Chordata,49CF9@7742|Vertebrata,3JGX4@40674|Mammalia,3EVX9@33554|Carnivora;em_COG_cat=T;em_desc=Chemokine (C-X-C motif) ligand 12;em_max_annot_lvl=33208|Metazoa;em_Preferred_name=CXCL12;em_KEGG_ko=ko:K10031;em_KEGG_Pathway=ko04060,ko04062,ko04064,ko04360,ko04670,ko04672,ko05200,ko05323,map04060,map04062,map04064,map04360,map04670,map04672,map05200,map05323;em_BRITE=ko00000,ko00001,ko00536,ko04052;em_PFAMs=IL8;em_GOs=GO:0000003,GO:0000902,GO:0000904,GO:0001525,GO:0001558,GO:0001568,GO:0001569,GO:0001664,GO:0001667,GO:0001704,GO:0001707,GO:0001763,GO:0001764,GO:0001775,GO:0001936,GO:0001938,GO:0001944,GO:0002009,GO:0002376,GO:0002682,GO:0002683,GO:0002684,GO:0002685,GO:0002686,GO:0002687,GO:0002688,GO:0002690,GO:0002691,GO:0002692,GO:0003006,GO:0003008,GO:0003674,GO:0005102,GO:0005125,GO:0005126,GO:0005178,GO:0005488,GO:0005515,GO:0005575,GO:0005576,GO:0005615,GO:0005622,GO:0005623,GO:0005737,GO:0005886,GO:0006928,GO:0006935,GO:0007154,GO:0007155,GO:0007162,GO:0007165,GO:0007166,GO:0007186,GO:0007275,GO:0007276,GO:0007281,GO:0007369,GO:0007399,GO:0007409,GO:0007411,GO:0007417,GO:0007420,GO:0007498,GO:0007509,GO:0007600,GO:0007610,GO:0007626,GO:0008009,GO:0008045,GO:0008078,GO:0008150,GO:0008283,GO:0008284,GO:0008344,GO:0008354,GO:0008361,GO:0009266,GO:0009581,GO:0009582,GO:0009605,GO:0009612,GO:0009628,GO:0009653,GO:0009790,GO:0009888,GO:0009897,GO:0009966,GO:0009968,GO:0009986,GO:0009987,GO:0010033,GO:0010469,GO:0010646,GO:0010648,GO:0010720,GO:0010769,GO:0010770,GO:0010830,GO:0010831,GO:0010941,GO:0010959,GO:0010975,GO:0010976,GO:0014059,GO:0016020,GO:0016043,GO:0016048,GO:0016477,GO:0019221,GO:0019233,GO:0019953,GO:0021537,GO:0021885,GO:0022008,GO:0022029,GO:0022407,GO:0022408,GO:0022412,GO:0022414,GO:0022603,GO:0022604,GO:0022607,GO:0022610,GO:0023051,GO:0023052,GO:0023057,GO:0030030,GO:0030154,GO:0030155,GO:0030182,GO:0030307,GO:0030334,GO:0030335,GO:0030336,GO:0030516,GO:0030534,GO:0030545,GO:0030900,GO:0031099,GO:0031100,GO:0031175,GO:0031344,GO:0031346,GO:0032101,GO:0032103,GO:0032501,GO:0032502,GO:0032504,GO:0032535,GO:0032879,GO:0032943,GO:0032989,GO:0032990,GO:0033603,GO:0033605,GO:0033622,GO:0034097,GO:0035239,GO:0035295,GO:0040008,GO:0040011,GO:0040012,GO:0040013,GO:0040017,GO:0042056,GO:0042074,GO:0042098,GO:0042110,GO:0042127,GO:0042221,GO:0042330,GO:0042379,GO:0042981,GO:0043066,GO:0043067,GO:0043069,GO:0043269,GO:0043270,GO:0043933,GO:0044085,GO:0044421,GO:0044424,GO:0044425,GO:0044459,GO:0044464,GO:0044703,GO:0044877,GO:0045236,GO:0045321,GO:0045595,GO:0045597,GO:0045664,GO:0045666,GO:0045773,GO:0045785,GO:0045927,GO:0046649,GO:0046651,GO:0048018,GO:0048332,GO:0048468,GO:0048513,GO:0048514,GO:0048518,GO:0048519,GO:0048522,GO:0048523,GO:0048583,GO:0048584,GO:0048585,GO:0048598,GO:0048609,GO:0048638,GO:0048639,GO:0048646,GO:0048666,GO:0048667,GO:0048699,GO:0048729,GO:0048731,GO:0048754,GO:0048812,GO:0048841,GO:0048842,GO:0048856,GO:0048858,GO:0048869,GO:0048870,GO:0050433,GO:0050678,GO:0050679,GO:0050767,GO:0050769,GO:0050770,GO:0050772,GO:0050789,GO:0050793,GO:0050794,GO:0050839,GO:0050877,GO:0050896,GO:0050906,GO:0050918,GO:0050920,GO:0050921,GO:0050926,GO:0050927,GO:0050930,GO:0050951,GO:0050954,GO:0050961,GO:0050965,GO:0050966,GO:0050974,GO:0050982,GO:0051046,GO:0051047,GO:0051049,GO:0051050,GO:0051094,GO:0051128,GO:0051130,GO:0051147,GO:0051149,GO:0051153,GO:0051155,GO:0051179,GO:0051239,GO:0051240,GO:0051270,GO:0051271,GO:0051272,GO:0051606,GO:0051674,GO:0051704,GO:0051716,GO:0051924,GO:0051928,GO:0051952,GO:0051954,GO:0051960,GO:0051962,GO:0060142,GO:0060143,GO:0060284,GO:0060322,GO:0060326,GO:0060429,GO:0060548,GO:0060562,GO:0061138,GO:0061387,GO:0061564,GO:0065003,GO:0065007,GO:0065008,GO:0065009,GO:0070098,GO:0070661,GO:0070887,GO:0071310,GO:0071345,GO:0071542,GO:0071675,GO:0071677,GO:0071840,GO:0071944,GO:0072358,GO:0072359,GO:0080134,GO:0080135,GO:0090025,GO:0090026,GO:0090066,GO:0090130,GO:0090279,GO:0090280,GO:0097485,GO:0098552,GO:0098609,GO:0098772,GO:0120035,GO:0120036,GO:0120039,GO:1901739,GO:1901741,GO:1902229,GO:1902230,GO:1902531,GO:1902532,GO:1902667,GO:1902669,GO:1903037,GO:1903038,GO:1903236,GO:1903237,GO:1903530,GO:1903532,GO:1904994,GO:1904995,GO:2000026,GO:2000106,GO:2000107,GO:2000145,GO:2000146,GO:2000147,GO:2000401,GO:2000403,GO:2000404,GO:2000406,GO:2000668,GO:2000669,GO:2001020,GO:2001021,GO:2001023,GO:2001025,GO:2001233,GO:2001234,GO:2001242,GO:2001243
HiC_scaffold_14	AUGUSTUS	intron	38094230	38099486	1.0	-	.	ID=g5802.t1.intron1;Parent=g5802.t1
HiC_scaffold_14	gmst	stop_codon	38094233	38094235	38.504337	-	0	ID=g5803.t1.stop1;Parent=g5803.t1
HiC_scaffold_14	gmst	gene	38094233	38094820	.	-	.	ID=g5803
HiC_scaffold_14	gmst	mRNA	38094233	38094820	.	-	.	ID=g5803.t1;Parent=g5803
HiC_scaffold_14	gmst	CDS	38094233	38094820	38.504337	-	0	ID=g5803.t1.CDS1;Parent=g5803.t1
HiC_scaffold_14	gmst	exon	38094233	38094820	38.504337	-	0	ID=g5803.t1.exon1;Parent=g5803.t1
HiC_scaffold_14	gmst	start_codon	38094818	38094820	38.504337	-	0	ID=g5803.t1.start1;Parent=g5803.t1
HiC_scaffold_14	GeneMark.hmm3	stop_codon	38096718	38096720	.	-	0	ID=g5802.t2.stop1;Parent=g5802.t2
HiC_scaffold_14	GeneMark.hmm3	CDS	38096718	38096811	.	-	1	ID=g5802.t2.CDS1;Parent=g5802.t2
HiC_scaffold_14	GeneMark.hmm3	exon	38096718	38096811	.	-	1	ID=g5802.t2.exon1;Parent=g5802.t2
HiC_scaffold_14	GeneMark.hmm3	mRNA	38096718	38106367	.	-	.	ID=g5802.t2;Parent=g5802;em_target=9713.XP_006728262.1;em_score=249.0;em_evalue=1.2e-77;em_tcov=.;em_OGs=2C52Y@1|root,2S54U@2759|Eukaryota,3A4UX@33154|Opisthokonta,3BSFA@33208|Metazoa,3D79Z@33213|Bilateria,48ERT@7711|Chordata,49CF9@7742|Vertebrata,3JGX4@40674|Mammalia,3EVX9@33554|Carnivora;em_COG_cat=T;em_desc=Chemokine (C-X-C motif) ligand 12;em_max_annot_lvl=33208|Metazoa;em_Preferred_name=CXCL12;em_KEGG_ko=ko:K10031;em_KEGG_Pathway=ko04060,ko04062,ko04064,ko04360,ko04670,ko04672,ko05200,ko05323,map04060,map04062,map04064,map04360,map04670,map04672,map05200,map05323;em_BRITE=ko00000,ko00001,ko00536,ko04052;em_PFAMs=IL8;em_GOs=GO:0000003,GO:0000902,GO:0000904,GO:0001525,GO:0001558,GO:0001568,GO:0001569,GO:0001664,GO:0001667,GO:0001704,GO:0001707,GO:0001763,GO:0001764,GO:0001775,GO:0001936,GO:0001938,GO:0001944,GO:0002009,GO:0002376,GO:0002682,GO:0002683,GO:0002684,GO:0002685,GO:0002686,GO:0002687,GO:0002688,GO:0002690,GO:0002691,GO:0002692,GO:0003006,GO:0003008,GO:0003674,GO:0005102,GO:0005125,GO:0005126,GO:0005178,GO:0005488,GO:0005515,GO:0005575,GO:0005576,GO:0005615,GO:0005622,GO:0005623,GO:0005737,GO:0005886,GO:0006928,GO:0006935,GO:0007154,GO:0007155,GO:0007162,GO:0007165,GO:0007166,GO:0007186,GO:0007275,GO:0007276,GO:0007281,GO:0007369,GO:0007399,GO:0007409,GO:0007411,GO:0007417,GO:0007420,GO:0007498,GO:0007509,GO:0007600,GO:0007610,GO:0007626,GO:0008009,GO:0008045,GO:0008078,GO:0008150,GO:0008283,GO:0008284,GO:0008344,GO:0008354,GO:0008361,GO:0009266,GO:0009581,GO:0009582,GO:0009605,GO:0009612,GO:0009628,GO:0009653,GO:0009790,GO:0009888,GO:0009897,GO:0009966,GO:0009968,GO:0009986,GO:0009987,GO:0010033,GO:0010469,GO:0010646,GO:0010648,GO:0010720,GO:0010769,GO:0010770,GO:0010830,GO:0010831,GO:0010941,GO:0010959,GO:0010975,GO:0010976,GO:0014059,GO:0016020,GO:0016043,GO:0016048,GO:0016477,GO:0019221,GO:0019233,GO:0019953,GO:0021537,GO:0021885,GO:0022008,GO:0022029,GO:0022407,GO:0022408,GO:0022412,GO:0022414,GO:0022603,GO:0022604,GO:0022607,GO:0022610,GO:0023051,GO:0023052,GO:0023057,GO:0030030,GO:0030154,GO:0030155,GO:0030182,GO:0030307,GO:0030334,GO:0030335,GO:0030336,GO:0030516,GO:0030534,GO:0030545,GO:0030900,GO:0031099,GO:0031100,GO:0031175,GO:0031344,GO:0031346,GO:0032101,GO:0032103,GO:0032501,GO:0032502,GO:0032504,GO:0032535,GO:0032879,GO:0032943,GO:0032989,GO:0032990,GO:0033603,GO:0033605,GO:0033622,GO:0034097,GO:0035239,GO:0035295,GO:0040008,GO:0040011,GO:0040012,GO:0040013,GO:0040017,GO:0042056,GO:0042074,GO:0042098,GO:0042110,GO:0042127,GO:0042221,GO:0042330,GO:0042379,GO:0042981,GO:0043066,GO:0043067,GO:0043069,GO:0043269,GO:0043270,GO:0043933,GO:0044085,GO:0044421,GO:0044424,GO:0044425,GO:0044459,GO:0044464,GO:0044703,GO:0044877,GO:0045236,GO:0045321,GO:0045595,GO:0045597,GO:0045664,GO:0045666,GO:0045773,GO:0045785,GO:0045927,GO:0046649,GO:0046651,GO:0048018,GO:0048332,GO:0048468,GO:0048513,GO:0048514,GO:0048518,GO:0048519,GO:0048522,GO:0048523,GO:0048583,GO:0048584,GO:0048585,GO:0048598,GO:0048609,GO:0048638,GO:0048639,GO:0048646,GO:0048666,GO:0048667,GO:0048699,GO:0048729,GO:0048731,GO:0048754,GO:0048812,GO:0048841,GO:0048842,GO:0048856,GO:0048858,GO:0048869,GO:0048870,GO:0050433,GO:0050678,GO:0050679,GO:0050767,GO:0050769,GO:0050770,GO:0050772,GO:0050789,GO:0050793,GO:0050794,GO:0050839,GO:0050877,GO:0050896,GO:0050906,GO:0050918,GO:0050920,GO:0050921,GO:0050926,GO:0050927,GO:0050930,GO:0050951,GO:0050954,GO:0050961,GO:0050965,GO:0050966,GO:0050974,GO:0050982,GO:0051046,GO:0051047,GO:0051049,GO:0051050,GO:0051094,GO:0051128,GO:0051130,GO:0051147,GO:0051149,GO:0051153,GO:0051155,GO:0051179,GO:0051239,GO:0051240,GO:0051270,GO:0051271,GO:0051272,GO:0051606,GO:0051674,GO:0051704,GO:0051716,GO:0051924,GO:0051928,GO:0051952,GO:0051954,GO:0051960,GO:0051962,GO:0060142,GO:0060143,GO:0060284,GO:0060322,GO:0060326,GO:0060429,GO:0060548,GO:0060562,GO:0061138,GO:0061387,GO:0061564,GO:0065003,GO:0065007,GO:0065008,GO:0065009,GO:0070098,GO:0070661,GO:0070887,GO:0071310,GO:0071345,GO:0071542,GO:0071675,GO:0071677,GO:0071840,GO:0071944,GO:0072358,GO:0072359,GO:0080134,GO:0080135,GO:0090025,GO:0090026,GO:0090066,GO:0090130,GO:0090279,GO:0090280,GO:0097485,GO:0098552,GO:0098609,GO:0098772,GO:0120035,GO:0120036,GO:0120039,GO:1901739,GO:1901741,GO:1902229,GO:1902230,GO:1902531,GO:1902532,GO:1902667,GO:1902669,GO:1903037,GO:1903038,GO:1903236,GO:1903237,GO:1903530,GO:1903532,GO:1904994,GO:1904995,GO:2000026,GO:2000106,GO:2000107,GO:2000145,GO:2000146,GO:2000147,GO:2000401,GO:2000403,GO:2000404,GO:2000406,GO:2000668,GO:2000669,GO:2001020,GO:2001021,GO:2001023,GO:2001025,GO:2001233,GO:2001234,GO:2001242,GO:2001243
HiC_scaffold_14	GeneMark.hmm3	intron	38096812	38099486	.	-	2	ID=g5802.t2.intron1;Parent=g5802.t2
HiC_scaffold_14	AUGUSTUS	exon	38099487	38099573	.	-	.	ID=g5802.t1.exon2;Parent=g5802.t1
HiC_scaffold_14	GeneMark.hmm3	CDS	38099487	38099573	.	-	1	ID=g5802.t2.CDS2;Parent=g5802.t2
HiC_scaffold_14	GeneMark.hmm3	exon	38099487	38099573	.	-	1	ID=g5802.t2.exon2;Parent=g5802.t2
HiC_scaffold_14	AUGUSTUS	CDS	38099487	38099573	1.0	-	1	ID=g5802.t1.CDS2;Parent=g5802.t1
HiC_scaffold_14	GeneMark.hmm3	intron	38099574	38102024	.	-	2	ID=g5802.t2.intron2;Parent=g5802.t2
HiC_scaffold_14	AUGUSTUS	intron	38099574	38102024	1.0	-	.	ID=g5802.t1.intron2;Parent=g5802.t1
HiC_scaffold_14	AUGUSTUS	exon	38102025	38102142	.	-	.	ID=g5802.t1.exon3;Parent=g5802.t1
HiC_scaffold_14	GeneMark.hmm3	CDS	38102025	38102142	.	-	2	ID=g5802.t2.CDS3;Parent=g5802.t2
HiC_scaffold_14	GeneMark.hmm3	exon	38102025	38102142	.	-	2	ID=g5802.t2.exon3;Parent=g5802.t2
HiC_scaffold_14	AUGUSTUS	CDS	38102025	38102142	1.0	-	2	ID=g5802.t1.CDS3;Parent=g5802.t1
HiC_scaffold_14	GeneMark.hmm3	intron	38102143	38106306	.	-	1	ID=g5802.t2.intron3;Parent=g5802.t2
HiC_scaffold_14	AUGUSTUS	intron	38102143	38106306	1.0	-	.	ID=g5802.t1.intron3;Parent=g5802.t1
HiC_scaffold_14	AUGUSTUS	exon	38106307	38106367	.	-	.	ID=g5802.t1.exon4;Parent=g5802.t1
HiC_scaffold_14	GeneMark.hmm3	CDS	38106307	38106367	.	-	0	ID=g5802.t2.CDS4;Parent=g5802.t2
HiC_scaffold_14	GeneMark.hmm3	exon	38106307	38106367	.	-	0	ID=g5802.t2.exon4;Parent=g5802.t2
HiC_scaffold_14	AUGUSTUS	CDS	38106307	38106367	1.0	-	0	ID=g5802.t1.CDS4;Parent=g5802.t1
HiC_scaffold_14	AUGUSTUS	start_codon	38106365	38106367	.	-	0	ID=g5802.t1.start1;Parent=g5802.t1
HiC_scaffold_14	GeneMark.hmm3	start_codon	38106365	38106367	.	-	0	ID=g5802.t2.start1;Parent=g5802.t2
HiC_scaffold_14	AUGUSTUS	start_codon	38469863	38469865	.	+	0	ID=g5804.t1.start1;Parent=g5804.t1
HiC_scaffold_14	AUGUSTUS	exon	38469863	38470166	.	+	.	ID=g5804.t1.exon1;Parent=g5804.t1
HiC_scaffold_14	AUGUSTUS	CDS	38469863	38470166	1.0	+	0	ID=g5804.t1.CDS1;Parent=g5804.t1
HiC_scaffold_14	AUGUSTUS	gene	38469863	38495342	.	+	.	ID=g5804
HiC_scaffold_14	AUGUSTUS	mRNA	38469863	38495342	1.0	+	.	ID=g5804.t1;Parent=g5804;em_target=9668.ENSMPUP00000017190;em_score=790.8;em_evalue=4.5e-241;em_tcov=.;em_OGs=2BY2X@1|root,2RXMX@2759|Eukaryota,38FTU@33154|Opisthokonta,3BDBU@33208|Metazoa,3D4KT@33213|Bilateria,4889Y@7711|Chordata,498J2@7742|Vertebrata,3J2RA@40674|Mammalia,3EUKA@33554|Carnivora;em_COG_cat=S;em_desc=Transmembrane protein 72;em_max_annot_lvl=33208|Metazoa;em_Preferred_name=TMEM72;em_PFAMs=TMEM72;em_GOs=
HiC_scaffold_14	AUGUSTUS	intron	38470167	38487592	1.0	+	.	ID=g5804.t1.intron1;Parent=g5804.t1
HiC_scaffold_14	AUGUSTUS	exon	38487593	38487659	.	+	.	ID=g5804.t1.exon2;Parent=g5804.t1
HiC_scaffold_14	AUGUSTUS	CDS	38487593	38487659	1.0	+	2	ID=g5804.t1.CDS2;Parent=g5804.t1
HiC_scaffold_14	AUGUSTUS	intron	38487660	38491663	1.0	+	.	ID=g5804.t1.intron2;Parent=g5804.t1
HiC_scaffold_14	AUGUSTUS	exon	38491664	38491735	.	+	.	ID=g5804.t1.exon3;Parent=g5804.t1
HiC_scaffold_14	AUGUSTUS	CDS	38491664	38491735	1.0	+	1	ID=g5804.t1.CDS3;Parent=g5804.t1
HiC_scaffold_14	AUGUSTUS	intron	38491736	38493315	1.0	+	.	ID=g5804.t1.intron3;Parent=g5804.t1
HiC_scaffold_14	AUGUSTUS	exon	38493316	38493455	.	+	.	ID=g5804.t1.exon4;Parent=g5804.t1
HiC_scaffold_14	AUGUSTUS	CDS	38493316	38493455	1.0	+	1	ID=g5804.t1.CDS4;Parent=g5804.t1
HiC_scaffold_14	AUGUSTUS	intron	38493456	38494863	1.0	+	.	ID=g5804.t1.intron4;Parent=g5804.t1
HiC_scaffold_14	AUGUSTUS	exon	38494864	38495342	.	+	.	ID=g5804.t1.exon5;Parent=g5804.t1
HiC_scaffold_14	AUGUSTUS	CDS	38494864	38495342	1.0	+	2	ID=g5804.t1.CDS5;Parent=g5804.t1
HiC_scaffold_14	AUGUSTUS	stop_codon	38495340	38495342	.	+	0	ID=g5804.t1.stop1;Parent=g5804.t1
HiC_scaffold_14	gmst	start_codon	38523476	38523478	89.601747	+	0	ID=g5805.t1.start1;Parent=g5805.t1
HiC_scaffold_14	gmst	CDS	38523476	38523537	89.601747	+	0	ID=g5805.t1.CDS1;Parent=g5805.t1
HiC_scaffold_14	gmst	exon	38523476	38523537	89.601747	+	0	ID=g5805.t1.exon1;Parent=g5805.t1
HiC_scaffold_14	gmst	gene	38523476	38544313	.	+	.	ID=g5805
HiC_scaffold_14	gmst	mRNA	38523476	38544313	.	+	.	ID=g5805.t1;Parent=g5805;em_target=9668.ENSMPUP00000017192;em_score=712.3;em_evalue=1.9e-217;em_tcov=.;em_OGs=KOG4239@1|root,KOG4239@2759|Eukaryota,38HUB@33154|Opisthokonta,3BDZC@33208|Metazoa,3D36G@33213|Bilateria,480DX@7711|Chordata,495AR@7742|Vertebrata,3JBEK@40674|Mammalia,3ERTJ@33554|Carnivora;em_COG_cat=T;em_desc=Ras association (RalGDS AF-6) domain family member 4;em_max_annot_lvl=33208|Metazoa;em_Preferred_name=RASSF4;em_KEGG_ko=ko:K09851;em_KEGG_Pathway=ko04391,ko04392,map04391,map04392;em_BRITE=ko00000,ko00001;em_PFAMs=Nore1-SARAH,RA;em_GOs=
HiC_scaffold_14	gmst	intron	38523538	38525455	89.601747	+	0	ID=g5805.t1.intron1;Parent=g5805.t1
HiC_scaffold_14	gmst	CDS	38525456	38525531	89.601747	+	1	ID=g5805.t1.CDS2;Parent=g5805.t1
HiC_scaffold_14	gmst	exon	38525456	38525531	89.601747	+	1	ID=g5805.t1.exon2;Parent=g5805.t1
HiC_scaffold_14	gmst	intron	38525532	38534609	89.601747	+	0	ID=g5805.t1.intron2;Parent=g5805.t1
HiC_scaffold_14	gmst	stop_codon	38530687	38530689	47.886923	-	0	ID=g5806.t1.stop1;Parent=g5806.t1
HiC_scaffold_14	gmst	gene	38530687	38531313	.	-	.	ID=g5806
HiC_scaffold_14	gmst	mRNA	38530687	38531313	.	-	.	ID=g5806.t1;Parent=g5806;em_target=9668.ENSMPUP00000020003;em_score=447.4;em_evalue=2.8e-137;em_tcov=.;em_OGs=2F0NT@1|root,2T1TA@2759|Eukaryota,3A22F@33154|Opisthokonta,3BQQB@33208|Metazoa,3D5GS@33213|Bilateria,48DF2@7711|Chordata,496TG@7742|Vertebrata,3JBQZ@40674|Mammalia,3ER6A@33554|Carnivora;em_COG_cat=S;em_desc=Chromosome 10 open reading frame 10;em_max_annot_lvl=33208|Metazoa;em_Preferred_name=C10orf10;em_PFAMs=DEPP;em_GOs=GO:0005575,GO:0005622,GO:0005623,GO:0005737,GO:0005739,GO:0005777,GO:0008150,GO:0009894,GO:0010506,GO:0019222,GO:0031323,GO:0031329,GO:0042579,GO:0043226,GO:0043227,GO:0043229,GO:0043231,GO:0044424,GO:0044444,GO:0044464,GO:0050789,GO:0050794,GO:0065007
HiC_scaffold_14	gmst	CDS	38530687	38531313	47.886923	-	0	ID=g5806.t1.CDS1;Parent=g5806.t1
HiC_scaffold_14	gmst	exon	38530687	38531313	47.886923	-	0	ID=g5806.t1.exon1;Parent=g5806.t1
HiC_scaffold_14	gmst	start_codon	38531311	38531313	47.886923	-	0	ID=g5806.t1.start1;Parent=g5806.t1
HiC_scaffold_14	gmst	CDS	38534610	38534752	89.601747	+	0	ID=g5805.t1.CDS3;Parent=g5805.t1
HiC_scaffold_14	gmst	exon	38534610	38534752	89.601747	+	0	ID=g5805.t1.exon3;Parent=g5805.t1
HiC_scaffold_14	gmst	intron	38534753	38536126	89.601747	+	0	ID=g5805.t1.intron3;Parent=g5805.t1
HiC_scaffold_14	gmst	CDS	38536127	38536218	89.601747	+	1	ID=g5805.t1.CDS4;Parent=g5805.t1
HiC_scaffold_14	gmst	exon	38536127	38536218	89.601747	+	1	ID=g5805.t1.exon4;Parent=g5805.t1
HiC_scaffold_14	gmst	intron	38536219	38537123	89.601747	+	0	ID=g5805.t1.intron4;Parent=g5805.t1
HiC_scaffold_14	gmst	CDS	38537124	38537281	89.601747	+	2	ID=g5805.t1.CDS5;Parent=g5805.t1
HiC_scaffold_14	gmst	exon	38537124	38537281	89.601747	+	2	ID=g5805.t1.exon5;Parent=g5805.t1
HiC_scaffold_14	gmst	intron	38537282	38540864	89.601747	+	0	ID=g5805.t1.intron5;Parent=g5805.t1
HiC_scaffold_14	gmst	CDS	38540865	38540966	89.601747	+	0	ID=g5805.t1.CDS6;Parent=g5805.t1
HiC_scaffold_14	gmst	exon	38540865	38540966	89.601747	+	0	ID=g5805.t1.exon6;Parent=g5805.t1
HiC_scaffold_14	gmst	intron	38540967	38541249	89.601747	+	0	ID=g5805.t1.intron6;Parent=g5805.t1
HiC_scaffold_14	gmst	CDS	38541250	38541301	89.601747	+	0	ID=g5805.t1.CDS7;Parent=g5805.t1
HiC_scaffold_14	gmst	exon	38541250	38541301	89.601747	+	0	ID=g5805.t1.exon7;Parent=g5805.t1
HiC_scaffold_14	gmst	intron	38541302	38541843	89.601747	+	0	ID=g5805.t1.intron7;Parent=g5805.t1
HiC_scaffold_14	gmst	CDS	38541844	38541965	89.601747	+	2	ID=g5805.t1.CDS8;Parent=g5805.t1
HiC_scaffold_14	gmst	exon	38541844	38541965	89.601747	+	2	ID=g5805.t1.exon8;Parent=g5805.t1
HiC_scaffold_14	gmst	intron	38541966	38542825	89.601747	+	0	ID=g5805.t1.intron8;Parent=g5805.t1
HiC_scaffold_14	gmst	CDS	38542826	38542923	89.601747	+	0	ID=g5805.t1.CDS9;Parent=g5805.t1
HiC_scaffold_14	gmst	exon	38542826	38542923	89.601747	+	0	ID=g5805.t1.exon9;Parent=g5805.t1
HiC_scaffold_14	gmst	intron	38542924	38544252	89.601747	+	0	ID=g5805.t1.intron9;Parent=g5805.t1
HiC_scaffold_14	gmst	CDS	38544253	38544313	89.601747	+	1	ID=g5805.t1.CDS10;Parent=g5805.t1
HiC_scaffold_14	gmst	exon	38544253	38544313	89.601747	+	1	ID=g5805.t1.exon10;Parent=g5805.t1
HiC_scaffold_14	gmst	stop_codon	38544311	38544313	89.601747	+	0	ID=g5805.t1.stop1;Parent=g5805.t1
HiC_scaffold_14	AUGUSTUS	start_codon	38551782	38551784	.	+	0	ID=g5807.t1.start1;Parent=g5807.t1
HiC_scaffold_14	AUGUSTUS	gene	38551782	38552459	.	+	.	ID=g5807
HiC_scaffold_14	AUGUSTUS	exon	38551782	38552459	.	+	.	ID=g5807.t1.exon1;Parent=g5807.t1
HiC_scaffold_14	AUGUSTUS	mRNA	38551782	38552459	1.0	+	.	ID=g5807.t1;Parent=g5807;em_target=9707.XP_004417482.1;em_score=500.7;em_evalue=1.6e-153;em_tcov=.;em_OGs=KOG1721@1|root,KOG1721@2759|Eukaryota,39ZNJ@33154|Opisthokonta,3BEQT@33208|Metazoa,3D2WM@33213|Bilateria,487C4@7711|Chordata,4911U@7742|Vertebrata,3J7A6@40674|Mammalia,3EN99@33554|Carnivora;em_COG_cat=K;em_desc=zinc finger protein;em_max_annot_lvl=33208|Metazoa;em_Preferred_name=ZNF22;em_PFAMs=zf-C2H2;em_GOs=GO:0000981,GO:0003674,GO:0003676,GO:0003677,GO:0003700,GO:0005488,GO:0005575,GO:0005622,GO:0005623,GO:0005634,GO:0005654,GO:0006355,GO:0006357,GO:0007275,GO:0008150,GO:0008270,GO:0009653,GO:0009887,GO:0009889,GO:0010468,GO:0010556,GO:0019219,GO:0019222,GO:0031323,GO:0031326,GO:0031974,GO:0031981,GO:0032501,GO:0032502,GO:0042476,GO:0043167,GO:0043169,GO:0043226,GO:0043227,GO:0043229,GO:0043231,GO:0043233,GO:0044422,GO:0044424,GO:0044428,GO:0044446,GO:0044464,GO:0046872,GO:0046914,GO:0048513,GO:0048731,GO:0048856,GO:0050789,GO:0050794,GO:0051171,GO:0051252,GO:0060255,GO:0065007,GO:0070013,GO:0080090,GO:0097159,GO:0140110,GO:1901363,GO:1903506,GO:2000112,GO:2001141
HiC_scaffold_14	AUGUSTUS	CDS	38551782	38552459	1.0	+	0	ID=g5807.t1.CDS1;Parent=g5807.t1
HiC_scaffold_14	AUGUSTUS	stop_codon	38552457	38552459	.	+	0	ID=g5807.t1.stop1;Parent=g5807.t1
HiC_scaffold_14	AUGUSTUS	start_codon	38605229	38605231	.	+	0	ID=g5808.t1.start1;Parent=g5808.t1
HiC_scaffold_14	AUGUSTUS	gene	38605229	38606191	.	+	.	ID=g5808
HiC_scaffold_14	AUGUSTUS	exon	38605229	38606191	.	+	.	ID=g5808.t1.exon1;Parent=g5808.t1
HiC_scaffold_14	AUGUSTUS	mRNA	38605229	38606191	1.0	+	.	ID=g5808.t1;Parent=g5808;em_target=9668.ENSMPUP00000020004;em_score=672.7;em_evalue=4.4e-205;em_tcov=.;em_OGs=2C3P7@1|root,2RDVH@2759|Eukaryota,38BCY@33154|Opisthokonta,3BJKS@33208|Metazoa,3CXC6@33213|Bilateria,488BC@7711|Chordata,48XZ2@7742|Vertebrata,3J8RN@40674|Mammalia,3EEQP@33554|Carnivora;em_COG_cat=T;em_desc=Olfactory receptor;em_max_annot_lvl=33208|Metazoa;em_Preferred_name=;em_KEGG_ko=ko:K04257;em_KEGG_Pathway=ko04740,map04740;em_BRITE=ko00000,ko00001,ko04030;em_PFAMs=7tm_4
HiC_scaffold_14	AUGUSTUS	CDS	38605229	38606191	1.0	+	0	ID=g5808.t1.CDS1;Parent=g5808.t1
HiC_scaffold_14	AUGUSTUS	stop_codon	38606189	38606191	.	+	0	ID=g5808.t1.stop1;Parent=g5808.t1
HiC_scaffold_14	AUGUSTUS	start_codon	38717182	38717184	.	+	0	ID=g5809.t1.start1;Parent=g5809.t1
HiC_scaffold_14	AUGUSTUS	gene	38717182	38718126	.	+	.	ID=g5809
HiC_scaffold_14	AUGUSTUS	exon	38717182	38718126	.	+	.	ID=g5809.t1.exon1;Parent=g5809.t1
HiC_scaffold_14	AUGUSTUS	mRNA	38717182	38718126	1.0	+	.	ID=g5809.t1;Parent=g5809;em_target=28737.XP_006897797.1;em_score=664.5;em_evalue=1.3e-202;em_tcov=.;em_OGs=2C3P7@1|root,2RDVH@2759|Eukaryota,38BCY@33154|Opisthokonta,3BJKS@33208|Metazoa,3CXC6@33213|Bilateria,488BC@7711|Chordata,48XZ2@7742|Vertebrata,3J8RN@40674|Mammalia,355IW@311790|Afrotheria;em_COG_cat=T;em_desc=Olfactory receptor;em_max_annot_lvl=33208|Metazoa;em_Preferred_name=;em_KEGG_ko=ko:K04257;em_KEGG_Pathway=ko04740,map04740;em_BRITE=ko00000,ko00001,ko04030;em_PFAMs=7tm_4
HiC_scaffold_14	AUGUSTUS	CDS	38717182	38718126	1.0	+	0	ID=g5809.t1.CDS1;Parent=g5809.t1
HiC_scaffold_14	AUGUSTUS	stop_codon	38718124	38718126	.	+	0	ID=g5809.t1.stop1;Parent=g5809.t1
HiC_scaffold_14	GeneMark.hmm3	stop_codon	38898264	38898266	.	-	0	ID=g5810.t1.stop1;Parent=g5810.t1
HiC_scaffold_14	GeneMark.hmm3	CDS	38898264	38898278	.	-	0	ID=g5810.t1.CDS1;Parent=g5810.t1
HiC_scaffold_14	GeneMark.hmm3	exon	38898264	38898278	.	-	0	ID=g5810.t1.exon1;Parent=g5810.t1
HiC_scaffold_14	GeneMark.hmm3	gene	38898264	38911779	.	-	.	ID=g5810
HiC_scaffold_14	GeneMark.hmm3	mRNA	38898264	38911779	.	-	.	ID=g5810.t1;Parent=g5810;em_target=89462.XP_006039772.1;em_score=688.4;em_evalue=5.1e-209;em_tcov=.;em_OGs=2C3P7@1|root,2RDVH@2759|Eukaryota,38BCY@33154|Opisthokonta,3BJKS@33208|Metazoa,3CXC6@33213|Bilateria,488BC@7711|Chordata,48XZ2@7742|Vertebrata,3J8RN@40674|Mammalia,4J9EQ@91561|Cetartiodactyla;em_COG_cat=T;em_desc=Olfactory receptor;em_max_annot_lvl=33208|Metazoa;em_PFAMs=7tm_4;em_Preferred_name=Olfr214;em_KEGG_ko=ko:K04257;em_KEGG_Pathway=ko04740,map04740;em_BRITE=ko00000,ko00001,ko04030
HiC_scaffold_14	GeneMark.hmm3	intron	38898279	38899579	.	-	0	ID=g5810.t1.intron1;Parent=g5810.t1
HiC_scaffold_14	GeneMark.hmm3	CDS	38899580	38900479	.	-	0	ID=g5810.t1.CDS2;Parent=g5810.t1
HiC_scaffold_14	GeneMark.hmm3	exon	38899580	38900479	.	-	0	ID=g5810.t1.exon2;Parent=g5810.t1
HiC_scaffold_14	GeneMark.hmm3	intron	38900480	38901684	.	-	0	ID=g5810.t1.intron2;Parent=g5810.t1
HiC_scaffold_14	GeneMark.hmm3	CDS	38901685	38901901	.	-	1	ID=g5810.t1.CDS3;Parent=g5810.t1
HiC_scaffold_14	GeneMark.hmm3	exon	38901685	38901901	.	-	1	ID=g5810.t1.exon3;Parent=g5810.t1
HiC_scaffold_14	GeneMark.hmm3	intron	38901902	38911171	.	-	2	ID=g5810.t1.intron3;Parent=g5810.t1
HiC_scaffold_14	GeneMark.hmm3	CDS	38911172	38911779	.	-	0	ID=g5810.t1.CDS4;Parent=g5810.t1
HiC_scaffold_14	GeneMark.hmm3	exon	38911172	38911779	.	-	0	ID=g5810.t1.exon4;Parent=g5810.t1
HiC_scaffold_14	GeneMark.hmm3	start_codon	38911777	38911779	.	-	0	ID=g5810.t1.start1;Parent=g5810.t1
HiC_scaffold_14	AUGUSTUS	stop_codon	38935771	38935773	.	-	0	ID=g5811.t1.stop1;Parent=g5811.t1
HiC_scaffold_14	AUGUSTUS	gene	38935771	38936757	.	-	.	ID=g5811
HiC_scaffold_14	AUGUSTUS	exon	38935771	38936757	.	-	.	ID=g5811.t1.exon1;Parent=g5811.t1
HiC_scaffold_14	AUGUSTUS	mRNA	38935771	38936757	1.0	-	.	ID=g5811.t1;Parent=g5811;em_target=9668.ENSMPUP00000019396;em_score=689.8;em_evalue=1.5e-210;em_tcov=.;em_OGs=2EFGQ@1|root,2SKP5@2759|Eukaryota,38GUM@33154|Opisthokonta,3BJT2@33208|Metazoa,3CZQA@33213|Bilateria,4869M@7711|Chordata,48Y5G@7742|Vertebrata,3JE2E@40674|Mammalia,3EJIU@33554|Carnivora;em_COG_cat=T;em_desc=Olfactory receptor;em_max_annot_lvl=33208|Metazoa;em_Preferred_name=OR13A1;em_KEGG_ko=ko:K04257;em_KEGG_Pathway=ko04740,map04740;em_BRITE=ko00000,ko00001,ko04030;em_PFAMs=7tm_4;em_GOs=GO:0003008,GO:0003674,GO:0004888,GO:0004984,GO:0005488,GO:0005549,GO:0005575,GO:0005623,GO:0005886,GO:0007154,GO:0007165,GO:0007186,GO:0007600,GO:0007606,GO:0007608,GO:0008150,GO:0009593,GO:0009987,GO:0016020,GO:0023052,GO:0032501,GO:0038023,GO:0042221,GO:0044464,GO:0050789,GO:0050794,GO:0050877,GO:0050896,GO:0050906,GO:0050907,GO:0050911,GO:0051606,GO:0051716,GO:0060089,GO:0065007,GO:0071944
HiC_scaffold_14	AUGUSTUS	CDS	38935771	38936757	1.0	-	0	ID=g5811.t1.CDS1;Parent=g5811.t1
HiC_scaffold_14	AUGUSTUS	start_codon	38936755	38936757	.	-	0	ID=g5811.t1.start1;Parent=g5811.t1
HiC_scaffold_14	AUGUSTUS	start_codon	38990067	38990069	.	+	0	ID=g5812.t1.start1;Parent=g5812.t1
HiC_scaffold_14	AUGUSTUS	gene	38990067	38991011	.	+	.	ID=g5812
HiC_scaffold_14	AUGUSTUS	exon	38990067	38991011	.	+	.	ID=g5812.t1.exon1;Parent=g5812.t1
HiC_scaffold_14	AUGUSTUS	mRNA	38990067	38991011	1.0	+	.	ID=g5812.t1;Parent=g5812;em_target=28737.XP_006897797.1;em_score=642.4;em_evalue=7e-196;em_tcov=.;em_OGs=2C3P7@1|root,2RDVH@2759|Eukaryota,38BCY@33154|Opisthokonta,3BJKS@33208|Metazoa,3CXC6@33213|Bilateria,488BC@7711|Chordata,48XZ2@7742|Vertebrata,3J8RN@40674|Mammalia,355IW@311790|Afrotheria;em_COG_cat=T;em_desc=Olfactory receptor;em_max_annot_lvl=33208|Metazoa;em_Preferred_name=;em_KEGG_ko=ko:K04257;em_KEGG_Pathway=ko04740,map04740;em_BRITE=ko00000,ko00001,ko04030;em_PFAMs=7tm_4
HiC_scaffold_14	AUGUSTUS	CDS	38990067	38991011	1.0	+	0	ID=g5812.t1.CDS1;Parent=g5812.t1
HiC_scaffold_14	AUGUSTUS	stop_codon	38991009	38991011	.	+	0	ID=g5812.t1.stop1;Parent=g5812.t1
HiC_scaffold_14	AUGUSTUS	start_codon	39010646	39010648	.	+	0	ID=g5813.t1.start1;Parent=g5813.t1
HiC_scaffold_14	AUGUSTUS	gene	39010646	39010942	.	+	.	ID=g5813
HiC_scaffold_14	AUGUSTUS	exon	39010646	39010942	.	+	.	ID=g5813.t1.exon1;Parent=g5813.t1
HiC_scaffold_14	AUGUSTUS	mRNA	39010646	39010942	0.94	+	.	ID=g5813.t1;Parent=g5813;em_target=28737.XP_006897797.1;em_score=206.4;em_evalue=3e-64;em_tcov=.;em_OGs=2C3P7@1|root,2RDVH@2759|Eukaryota,38BCY@33154|Opisthokonta,3BJKS@33208|Metazoa,3CXC6@33213|Bilateria,488BC@7711|Chordata,48XZ2@7742|Vertebrata,3J8RN@40674|Mammalia,355IW@311790|Afrotheria;em_COG_cat=T;em_desc=Olfactory receptor;em_max_annot_lvl=33208|Metazoa;em_Preferred_name=;em_KEGG_ko=ko:K04257;em_KEGG_Pathway=ko04740,map04740;em_BRITE=ko00000,ko00001,ko04030;em_PFAMs=7tm_4
HiC_scaffold_14	AUGUSTUS	CDS	39010646	39010942	0.94	+	0	ID=g5813.t1.CDS1;Parent=g5813.t1
HiC_scaffold_14	AUGUSTUS	stop_codon	39010940	39010942	.	+	0	ID=g5813.t1.stop1;Parent=g5813.t1
HiC_scaffold_14	AUGUSTUS	stop_codon	39055071	39055073	.	-	0	ID=g5814.t1.stop1;Parent=g5814.t1
HiC_scaffold_14	AUGUSTUS	gene	39055071	39056057	.	-	.	ID=g5814
HiC_scaffold_14	AUGUSTUS	exon	39055071	39056057	.	-	.	ID=g5814.t1.exon1;Parent=g5814.t1
HiC_scaffold_14	AUGUSTUS	mRNA	39055071	39056057	1.0	-	.	ID=g5814.t1;Parent=g5814;em_target=9668.ENSMPUP00000019396;em_score=707.0;em_evalue=9.1e-216;em_tcov=.;em_OGs=2EFGQ@1|root,2SKP5@2759|Eukaryota,38GUM@33154|Opisthokonta,3BJT2@33208|Metazoa,3CZQA@33213|Bilateria,4869M@7711|Chordata,48Y5G@7742|Vertebrata,3JE2E@40674|Mammalia,3EJIU@33554|Carnivora;em_COG_cat=T;em_desc=Olfactory receptor;em_max_annot_lvl=33208|Metazoa;em_Preferred_name=OR13A1;em_KEGG_ko=ko:K04257;em_KEGG_Pathway=ko04740,map04740;em_BRITE=ko00000,ko00001,ko04030;em_PFAMs=7tm_4;em_GOs=GO:0003008,GO:0003674,GO:0004888,GO:0004984,GO:0005488,GO:0005549,GO:0005575,GO:0005623,GO:0005886,GO:0007154,GO:0007165,GO:0007186,GO:0007600,GO:0007606,GO:0007608,GO:0008150,GO:0009593,GO:0009987,GO:0016020,GO:0023052,GO:0032501,GO:0038023,GO:0042221,GO:0044464,GO:0050789,GO:0050794,GO:0050877,GO:0050896,GO:0050906,GO:0050907,GO:0050911,GO:0051606,GO:0051716,GO:0060089,GO:0065007,GO:0071944
HiC_scaffold_14	AUGUSTUS	CDS	39055071	39056057	1.0	-	0	ID=g5814.t1.CDS1;Parent=g5814.t1
HiC_scaffold_14	AUGUSTUS	start_codon	39056055	39056057	.	-	0	ID=g5814.t1.start1;Parent=g5814.t1
HiC_scaffold_14	AUGUSTUS	stop_codon	39164450	39164452	.	-	0	ID=g5815.t1.stop1;Parent=g5815.t1
HiC_scaffold_14	AUGUSTUS	exon	39164450	39164754	.	-	.	ID=g5815.t1.exon1;Parent=g5815.t1
HiC_scaffold_14	AUGUSTUS	CDS	39164450	39164754	1.0	-	2	ID=g5815.t1.CDS1;Parent=g5815.t1
HiC_scaffold_14	AUGUSTUS	gene	39164450	39244055	.	-	.	ID=g5815
HiC_scaffold_14	AUGUSTUS	mRNA	39164450	39244055	1.0	-	.	ID=g5815.t1;Parent=g5815;em_target=9707.XP_004408672.1;em_score=1244.2;em_evalue=0.0;em_tcov=.;em_OGs=COG5183@1|root,KOG1609@2759|Eukaryota,38EEN@33154|Opisthokonta,3B9Y7@33208|Metazoa,3CWBN@33213|Bilateria,480VT@7711|Chordata,48ZQV@7742|Vertebrata,3J1PS@40674|Mammalia,3ETBY@33554|Carnivora;em_COG_cat=A;em_desc=The RING-variant domain is a C4HC3 zinc-finger like motif found in a number of cellular and viral proteins. Some of these proteins have been shown both in vivo and in vitro to have ubiquitin E3 ligase activity.;em_max_annot_lvl=33208|Metazoa;em_Preferred_name=MARCH8;em_EC=2.3.2.27;em_KEGG_ko=ko:K10656;em_BRITE=ko00000,ko01000,ko04121;em_PFAMs=RINGv;em_GOs=GO:0000209,GO:0000323,GO:0002376,GO:0002495,GO:0002504,GO:0003674,GO:0003824,GO:0004842,GO:0005102,GO:0005488,GO:0005515,GO:0005575,GO:0005622,GO:0005623,GO:0005737,GO:0005764,GO:0005768,GO:0005769,GO:0005770,GO:0005773,GO:0005886,GO:0006464,GO:0006807,GO:0008150,GO:0008152,GO:0008270,GO:0009889,GO:0009890,GO:0009892,GO:0009987,GO:0010008,GO:0010556,GO:0010558,GO:0010605,GO:0012505,GO:0016020,GO:0016567,GO:0016740,GO:0019222,GO:0019538,GO:0019787,GO:0019882,GO:0031090,GO:0031410,GO:0031901,GO:0031902,GO:0031982,GO:0032446,GO:0036211,GO:0042287,GO:0042289,GO:0043167,GO:0043169,GO:0043170,GO:0043226,GO:0043227,GO:0043229,GO:0043231,GO:0043412,GO:0044237,GO:0044238,GO:0044260,GO:0044267,GO:0044422,GO:0044424,GO:0044433,GO:0044440,GO:0044444,GO:0044446,GO:0044464,GO:0045346,GO:0045347,GO:0046872,GO:0046914,GO:0048002,GO:0048519,GO:0050789,GO:0060255,GO:0061630,GO:0061659,GO:0065007,GO:0070647,GO:0071704,GO:0071944,GO:0097708,GO:0098588,GO:0098805,GO:0140096,GO:1901564
HiC_scaffold_14	AUGUSTUS	intron	39164755	39165160	1.0	-	.	ID=g5815.t1.intron1;Parent=g5815.t1
HiC_scaffold_14	AUGUSTUS	exon	39165161	39165308	.	-	.	ID=g5815.t1.exon2;Parent=g5815.t1
HiC_scaffold_14	AUGUSTUS	CDS	39165161	39165308	1.0	-	0	ID=g5815.t1.CDS2;Parent=g5815.t1
HiC_scaffold_14	AUGUSTUS	intron	39165309	39167260	1.0	-	.	ID=g5815.t1.intron2;Parent=g5815.t1
HiC_scaffold_14	AUGUSTUS	exon	39167261	39167441	.	-	.	ID=g5815.t1.exon3;Parent=g5815.t1
HiC_scaffold_14	AUGUSTUS	CDS	39167261	39167441	1.0	-	1	ID=g5815.t1.CDS3;Parent=g5815.t1
HiC_scaffold_14	AUGUSTUS	intron	39167442	39168870	1.0	-	.	ID=g5815.t1.intron3;Parent=g5815.t1
HiC_scaffold_14	AUGUSTUS	exon	39168871	39169710	.	-	.	ID=g5815.t1.exon4;Parent=g5815.t1
HiC_scaffold_14	AUGUSTUS	CDS	39168871	39169710	1.0	-	1	ID=g5815.t1.CDS4;Parent=g5815.t1
HiC_scaffold_14	AUGUSTUS	intron	39169711	39169956	1.0	-	.	ID=g5815.t1.intron4;Parent=g5815.t1
HiC_scaffold_14	AUGUSTUS	exon	39169957	39170039	.	-	.	ID=g5815.t1.exon5;Parent=g5815.t1
HiC_scaffold_14	AUGUSTUS	CDS	39169957	39170039	1.0	-	0	ID=g5815.t1.CDS5;Parent=g5815.t1
HiC_scaffold_14	AUGUSTUS	intron	39170040	39184042	1.0	-	.	ID=g5815.t1.intron5;Parent=g5815.t1
HiC_scaffold_14	AUGUSTUS	exon	39184043	39184093	.	-	.	ID=g5815.t1.exon6;Parent=g5815.t1
HiC_scaffold_14	AUGUSTUS	CDS	39184043	39184093	1.0	-	0	ID=g5815.t1.CDS6;Parent=g5815.t1
HiC_scaffold_14	AUGUSTUS	intron	39184094	39243953	1.0	-	.	ID=g5815.t1.intron6;Parent=g5815.t1
HiC_scaffold_14	AUGUSTUS	exon	39243954	39244055	.	-	.	ID=g5815.t1.exon7;Parent=g5815.t1
HiC_scaffold_14	AUGUSTUS	CDS	39243954	39244055	1.0	-	0	ID=g5815.t1.CDS7;Parent=g5815.t1
HiC_scaffold_14	AUGUSTUS	start_codon	39244053	39244055	.	-	0	ID=g5815.t1.start1;Parent=g5815.t1
HiC_scaffold_14	AUGUSTUS	stop_codon	39307310	39307312	.	-	0	ID=g5816.t1.stop1;Parent=g5816.t1
HiC_scaffold_14	AUGUSTUS	exon	39307310	39307445	.	-	.	ID=g5816.t1.exon1;Parent=g5816.t1
HiC_scaffold_14	AUGUSTUS	CDS	39307310	39307445	1.0	-	1	ID=g5816.t1.CDS1;Parent=g5816.t1
HiC_scaffold_14	AUGUSTUS	gene	39307310	39343215	.	-	.	ID=g5816
HiC_scaffold_14	AUGUSTUS	mRNA	39307310	39343215	1.0	-	.	ID=g5816.t1;Parent=g5816;em_target=29073.XP_008694404.1;em_score=1325.7;em_evalue=0.0;em_tcov=.;em_OGs=COG5272@1|root,KOG3173@1|root,KOG0001@2759|Eukaryota,KOG3173@2759|Eukaryota,38WFB@33154|Opisthokonta,3BGJM@33208|Metazoa,3CR7C@33213|Bilateria,481PM@7711|Chordata,48WJI@7742|Vertebrata,3JAYU@40674|Mammalia,3EI25@33554|Carnivora;em_COG_cat=O;em_desc=Zinc finger, AN1-type domain 4;em_max_annot_lvl=33208|Metazoa;em_Preferred_name=ZFAND4;em_KEGG_ko=ko:K12163;em_BRITE=ko00000,ko04121;em_PFAMs=ubiquitin,zf-AN1;em_GOs=
HiC_scaffold_14	AUGUSTUS	intron	39307446	39308430	1.0	-	.	ID=g5816.t1.intron1;Parent=g5816.t1
HiC_scaffold_14	AUGUSTUS	exon	39308431	39308548	.	-	.	ID=g5816.t1.exon2;Parent=g5816.t1
HiC_scaffold_14	AUGUSTUS	CDS	39308431	39308548	1.0	-	2	ID=g5816.t1.CDS2;Parent=g5816.t1
HiC_scaffold_14	AUGUSTUS	intron	39308549	39316198	1.0	-	.	ID=g5816.t1.intron2;Parent=g5816.t1
HiC_scaffold_14	AUGUSTUS	exon	39316199	39316253	.	-	.	ID=g5816.t1.exon3;Parent=g5816.t1
HiC_scaffold_14	AUGUSTUS	CDS	39316199	39316253	1.0	-	0	ID=g5816.t1.CDS3;Parent=g5816.t1
HiC_scaffold_14	AUGUSTUS	intron	39316254	39316963	1.0	-	.	ID=g5816.t1.intron3;Parent=g5816.t1
HiC_scaffold_14	AUGUSTUS	exon	39316964	39318136	.	-	.	ID=g5816.t1.exon4;Parent=g5816.t1
HiC_scaffold_14	AUGUSTUS	CDS	39316964	39318136	1.0	-	0	ID=g5816.t1.CDS4;Parent=g5816.t1
HiC_scaffold_14	AUGUSTUS	intron	39318137	39328983	1.0	-	.	ID=g5816.t1.intron4;Parent=g5816.t1
HiC_scaffold_14	AUGUSTUS	exon	39328984	39329131	.	-	.	ID=g5816.t1.exon5;Parent=g5816.t1
HiC_scaffold_14	AUGUSTUS	CDS	39328984	39329131	1.0	-	1	ID=g5816.t1.CDS5;Parent=g5816.t1
HiC_scaffold_14	AUGUSTUS	intron	39329132	39337777	1.0	-	.	ID=g5816.t1.intron5;Parent=g5816.t1
HiC_scaffold_14	AUGUSTUS	exon	39337778	39337964	.	-	.	ID=g5816.t1.exon6;Parent=g5816.t1
HiC_scaffold_14	AUGUSTUS	CDS	39337778	39337964	1.0	-	2	ID=g5816.t1.CDS6;Parent=g5816.t1
HiC_scaffold_14	AUGUSTUS	intron	39337965	39343184	1.0	-	.	ID=g5816.t1.intron6;Parent=g5816.t1
HiC_scaffold_14	AUGUSTUS	exon	39343185	39343215	.	-	.	ID=g5816.t1.exon7;Parent=g5816.t1
HiC_scaffold_14	AUGUSTUS	CDS	39343185	39343215	1.0	-	0	ID=g5816.t1.CDS7;Parent=g5816.t1
HiC_scaffold_14	AUGUSTUS	start_codon	39343213	39343215	.	-	0	ID=g5816.t1.start1;Parent=g5816.t1
HiC_scaffold_14	AUGUSTUS	stop_codon	39345818	39345820	.	-	0	ID=g5817.t1.stop1;Parent=g5817.t1
HiC_scaffold_14	AUGUSTUS	exon	39345818	39345897	.	-	.	ID=g5817.t1.exon1;Parent=g5817.t1
HiC_scaffold_14	AUGUSTUS	CDS	39345818	39345897	1.0	-	2	ID=g5817.t1.CDS1;Parent=g5817.t1
HiC_scaffold_14	AUGUSTUS	gene	39345818	39389555	.	-	.	ID=g5817
HiC_scaffold_14	AUGUSTUS	mRNA	39345818	39389555	0.86	-	.	ID=g5817.t1;Parent=g5817;em_target=9713.XP_006728254.1;em_score=188.3;em_evalue=5.5e-59;em_tcov=.;em_OGs=COG5272@1|root,KOG3173@1|root,KOG0001@2759|Eukaryota,KOG3173@2759|Eukaryota,38WFB@33154|Opisthokonta,3BGJM@33208|Metazoa,3CR7C@33213|Bilateria,481PM@7711|Chordata,48WJI@7742|Vertebrata,3JAYU@40674|Mammalia,3EI25@33554|Carnivora;em_COG_cat=O;em_desc=Zinc finger, AN1-type domain 4;em_max_annot_lvl=33208|Metazoa;em_Preferred_name=ZFAND4;em_KEGG_ko=ko:K12163;em_BRITE=ko00000,ko04121;em_PFAMs=ubiquitin,zf-AN1;em_GOs=
HiC_scaffold_14	AUGUSTUS	intron	39345898	39389371	1.0	-	.	ID=g5817.t1.intron1;Parent=g5817.t1
HiC_scaffold_14	AUGUSTUS	exon	39389372	39389555	.	-	.	ID=g5817.t1.exon2;Parent=g5817.t1
HiC_scaffold_14	AUGUSTUS	CDS	39389372	39389555	0.86	-	0	ID=g5817.t1.CDS2;Parent=g5817.t1
HiC_scaffold_14	AUGUSTUS	start_codon	39389553	39389555	.	-	0	ID=g5817.t1.start1;Parent=g5817.t1
HiC_scaffold_14	AUGUSTUS	stop_codon	39401509	39401511	.	-	0	ID=g5818.t1.stop1;Parent=g5818.t1
HiC_scaffold_14	AUGUSTUS	stop_codon	39401509	39401511	.	-	0	ID=g5818.t2.stop1;Parent=g5818.t2
HiC_scaffold_14	gmst	stop_codon	39401509	39401511	299.599444	-	0	ID=g5818.t4.stop1;Parent=g5818.t4
HiC_scaffold_14	gmst	stop_codon	39401509	39401511	301.158881	-	0	ID=g5818.t5.stop1;Parent=g5818.t5
HiC_scaffold_14	gmst	stop_codon	39401509	39401511	301.973265	-	0	ID=g5818.t3.stop1;Parent=g5818.t3
HiC_scaffold_14	gmst	stop_codon	39401509	39401511	305.603631	-	0	ID=g5818.t6.stop1;Parent=g5818.t6
HiC_scaffold_14	AUGUSTUS	exon	39401509	39401648	.	-	.	ID=g5818.t1.exon1;Parent=g5818.t1
HiC_scaffold_14	AUGUSTUS	exon	39401509	39401648	.	-	.	ID=g5818.t2.exon1;Parent=g5818.t2
HiC_scaffold_14	AUGUSTUS	CDS	39401509	39401648	1.0	-	2	ID=g5818.t1.CDS1;Parent=g5818.t1
HiC_scaffold_14	AUGUSTUS	CDS	39401509	39401648	1.0	-	2	ID=g5818.t2.CDS1;Parent=g5818.t2
HiC_scaffold_14	gmst	CDS	39401509	39401648	299.599444	-	2	ID=g5818.t4.CDS1;Parent=g5818.t4
HiC_scaffold_14	gmst	exon	39401509	39401648	299.599444	-	2	ID=g5818.t4.exon1;Parent=g5818.t4
HiC_scaffold_14	gmst	CDS	39401509	39401648	301.158881	-	2	ID=g5818.t5.CDS1;Parent=g5818.t5
HiC_scaffold_14	gmst	exon	39401509	39401648	301.158881	-	2	ID=g5818.t5.exon1;Parent=g5818.t5
HiC_scaffold_14	gmst	CDS	39401509	39401648	301.973265	-	2	ID=g5818.t3.CDS1;Parent=g5818.t3
HiC_scaffold_14	gmst	exon	39401509	39401648	301.973265	-	2	ID=g5818.t3.exon1;Parent=g5818.t3
HiC_scaffold_14	gmst	CDS	39401509	39401648	305.603631	-	2	ID=g5818.t6.CDS1;Parent=g5818.t6
HiC_scaffold_14	gmst	exon	39401509	39401648	305.603631	-	2	ID=g5818.t6.exon1;Parent=g5818.t6
HiC_scaffold_14	AUGUSTUS	gene	39401509	39454711	.	-	.	ID=g5818
HiC_scaffold_14	gmst	mRNA	39401509	39454711	.	-	.	ID=g5818.t3;Parent=g5818;em_target=9713.XP_006728252.1;em_score=2588.1;em_evalue=0.0;em_tcov=.;em_OGs=28M29@1|root,2QTIY@2759|Eukaryota,38ZFT@33154|Opisthokonta,3BHH7@33208|Metazoa,3CUWP@33213|Bilateria,482M2@7711|Chordata,494UE@7742|Vertebrata,3J3M1@40674|Mammalia,3EKSB@33554|Carnivora;em_COG_cat=U;em_desc=WASH complex subunit CAP-Z interacting, central region;em_max_annot_lvl=33208|Metazoa;em_Preferred_name=FAM21A;em_GOs=GO:0003674,GO:0005488,GO:0005543,GO:0005546,GO:0005547,GO:0005575,GO:0005622,GO:0005623,GO:0005634,GO:0005730,GO:0005737,GO:0005768,GO:0005769,GO:0005829,GO:0005886,GO:0006810,GO:0008064,GO:0008150,GO:0008289,GO:0009987,GO:0010314,GO:0010638,GO:0010769,GO:0010810,GO:0012505,GO:0016020,GO:0016043,GO:0016192,GO:0016197,GO:0016482,GO:0022603,GO:0022604,GO:0030155,GO:0030832,GO:0030833,GO:0030834,GO:0030836,GO:0030838,GO:0031334,GO:0031410,GO:0031974,GO:0031981,GO:0031982,GO:0032266,GO:0032271,GO:0032273,GO:0032535,GO:0032956,GO:0032970,GO:0032991,GO:0033043,GO:0035091,GO:0042147,GO:0043167,GO:0043168,GO:0043226,GO:0043227,GO:0043228,GO:0043229,GO:0043231,GO:0043232,GO:0043233,GO:0043243,GO:0043244,GO:0043254,GO:0043325,GO:0044087,GO:0044089,GO:0044422,GO:0044424,GO:0044428,GO:0044444,GO:0044446,GO:0044464,GO:0044877,GO:0045595,GO:0045785,GO:0046907,GO:0048518,GO:0048519,GO:0048522,GO:0048523,GO:0050789,GO:0050793,GO:0050794,GO:0051128,GO:0051129,GO:0051130,GO:0051179,GO:0051234,GO:0051493,GO:0051495,GO:0051641,GO:0051649,GO:0060284,GO:0065007,GO:0065008,GO:0070013,GO:0070273,GO:0071203,GO:0071840,GO:0071944,GO:0080025,GO:0090066,GO:0097708,GO:0098876,GO:0110053,GO:1900024,GO:1901879,GO:1901881,GO:1901981,GO:1902903,GO:1902905,GO:1902936,GO:1905394,GO:1990126,GO:2000812,GO:2000813;em_KEGG_ko=ko:K18462;em_KEGG_Pathway=ko04144,map04144;em_BRITE=ko00000,ko00001,ko04131;em_PFAMs=CAP-ZIP_m
HiC_scaffold_14	gmst	mRNA	39401509	39454711	.	-	.	ID=g5818.t4;Parent=g5818;em_target=9713.XP_006728252.1;em_score=2509.8;em_evalue=0.0;em_tcov=.;em_OGs=28M29@1|root,2QTIY@2759|Eukaryota,38ZFT@33154|Opisthokonta,3BHH7@33208|Metazoa,3CUWP@33213|Bilateria,482M2@7711|Chordata,494UE@7742|Vertebrata,3J3M1@40674|Mammalia,3EKSB@33554|Carnivora;em_COG_cat=U;em_desc=WASH complex subunit CAP-Z interacting, central region;em_max_annot_lvl=33208|Metazoa;em_Preferred_name=FAM21A;em_GOs=GO:0003674,GO:0005488,GO:0005543,GO:0005546,GO:0005547,GO:0005575,GO:0005622,GO:0005623,GO:0005634,GO:0005730,GO:0005737,GO:0005768,GO:0005769,GO:0005829,GO:0005886,GO:0006810,GO:0008064,GO:0008150,GO:0008289,GO:0009987,GO:0010314,GO:0010638,GO:0010769,GO:0010810,GO:0012505,GO:0016020,GO:0016043,GO:0016192,GO:0016197,GO:0016482,GO:0022603,GO:0022604,GO:0030155,GO:0030832,GO:0030833,GO:0030834,GO:0030836,GO:0030838,GO:0031334,GO:0031410,GO:0031974,GO:0031981,GO:0031982,GO:0032266,GO:0032271,GO:0032273,GO:0032535,GO:0032956,GO:0032970,GO:0032991,GO:0033043,GO:0035091,GO:0042147,GO:0043167,GO:0043168,GO:0043226,GO:0043227,GO:0043228,GO:0043229,GO:0043231,GO:0043232,GO:0043233,GO:0043243,GO:0043244,GO:0043254,GO:0043325,GO:0044087,GO:0044089,GO:0044422,GO:0044424,GO:0044428,GO:0044444,GO:0044446,GO:0044464,GO:0044877,GO:0045595,GO:0045785,GO:0046907,GO:0048518,GO:0048519,GO:0048522,GO:0048523,GO:0050789,GO:0050793,GO:0050794,GO:0051128,GO:0051129,GO:0051130,GO:0051179,GO:0051234,GO:0051493,GO:0051495,GO:0051641,GO:0051649,GO:0060284,GO:0065007,GO:0065008,GO:0070013,GO:0070273,GO:0071203,GO:0071840,GO:0071944,GO:0080025,GO:0090066,GO:0097708,GO:0098876,GO:0110053,GO:1900024,GO:1901879,GO:1901881,GO:1901981,GO:1902903,GO:1902905,GO:1902936,GO:1905394,GO:1990126,GO:2000812,GO:2000813;em_KEGG_ko=ko:K18462;em_KEGG_Pathway=ko04144,map04144;em_BRITE=ko00000,ko00001,ko04131;em_PFAMs=CAP-ZIP_m
HiC_scaffold_14	gmst	mRNA	39401509	39454711	.	-	.	ID=g5818.t5;Parent=g5818;em_target=9713.XP_006728252.1;em_score=2527.7;em_evalue=0.0;em_tcov=.;em_OGs=28M29@1|root,2QTIY@2759|Eukaryota,38ZFT@33154|Opisthokonta,3BHH7@33208|Metazoa,3CUWP@33213|Bilateria,482M2@7711|Chordata,494UE@7742|Vertebrata,3J3M1@40674|Mammalia,3EKSB@33554|Carnivora;em_COG_cat=U;em_desc=WASH complex subunit CAP-Z interacting, central region;em_max_annot_lvl=33208|Metazoa;em_Preferred_name=FAM21A;em_GOs=GO:0003674,GO:0005488,GO:0005543,GO:0005546,GO:0005547,GO:0005575,GO:0005622,GO:0005623,GO:0005634,GO:0005730,GO:0005737,GO:0005768,GO:0005769,GO:0005829,GO:0005886,GO:0006810,GO:0008064,GO:0008150,GO:0008289,GO:0009987,GO:0010314,GO:0010638,GO:0010769,GO:0010810,GO:0012505,GO:0016020,GO:0016043,GO:0016192,GO:0016197,GO:0016482,GO:0022603,GO:0022604,GO:0030155,GO:0030832,GO:0030833,GO:0030834,GO:0030836,GO:0030838,GO:0031334,GO:0031410,GO:0031974,GO:0031981,GO:0031982,GO:0032266,GO:0032271,GO:0032273,GO:0032535,GO:0032956,GO:0032970,GO:0032991,GO:0033043,GO:0035091,GO:0042147,GO:0043167,GO:0043168,GO:0043226,GO:0043227,GO:0043228,GO:0043229,GO:0043231,GO:0043232,GO:0043233,GO:0043243,GO:0043244,GO:0043254,GO:0043325,GO:0044087,GO:0044089,GO:0044422,GO:0044424,GO:0044428,GO:0044444,GO:0044446,GO:0044464,GO:0044877,GO:0045595,GO:0045785,GO:0046907,GO:0048518,GO:0048519,GO:0048522,GO:0048523,GO:0050789,GO:0050793,GO:0050794,GO:0051128,GO:0051129,GO:0051130,GO:0051179,GO:0051234,GO:0051493,GO:0051495,GO:0051641,GO:0051649,GO:0060284,GO:0065007,GO:0065008,GO:0070013,GO:0070273,GO:0071203,GO:0071840,GO:0071944,GO:0080025,GO:0090066,GO:0097708,GO:0098876,GO:0110053,GO:1900024,GO:1901879,GO:1901881,GO:1901981,GO:1902903,GO:1902905,GO:1902936,GO:1905394,GO:1990126,GO:2000812,GO:2000813;em_KEGG_ko=ko:K18462;em_KEGG_Pathway=ko04144,map04144;em_BRITE=ko00000,ko00001,ko04131;em_PFAMs=CAP-ZIP_m
HiC_scaffold_14	gmst	mRNA	39401509	39454711	.	-	.	ID=g5818.t6;Parent=g5818;em_target=9713.XP_006728252.1;em_score=2670.5;em_evalue=0.0;em_tcov=.;em_OGs=28M29@1|root,2QTIY@2759|Eukaryota,38ZFT@33154|Opisthokonta,3BHH7@33208|Metazoa,3CUWP@33213|Bilateria,482M2@7711|Chordata,494UE@7742|Vertebrata,3J3M1@40674|Mammalia,3EKSB@33554|Carnivora;em_COG_cat=U;em_desc=WASH complex subunit CAP-Z interacting, central region;em_max_annot_lvl=33208|Metazoa;em_Preferred_name=FAM21A;em_GOs=GO:0003674,GO:0005488,GO:0005543,GO:0005546,GO:0005547,GO:0005575,GO:0005622,GO:0005623,GO:0005634,GO:0005730,GO:0005737,GO:0005768,GO:0005769,GO:0005829,GO:0005886,GO:0006810,GO:0008064,GO:0008150,GO:0008289,GO:0009987,GO:0010314,GO:0010638,GO:0010769,GO:0010810,GO:0012505,GO:0016020,GO:0016043,GO:0016192,GO:0016197,GO:0016482,GO:0022603,GO:0022604,GO:0030155,GO:0030832,GO:0030833,GO:0030834,GO:0030836,GO:0030838,GO:0031334,GO:0031410,GO:0031974,GO:0031981,GO:0031982,GO:0032266,GO:0032271,GO:0032273,GO:0032535,GO:0032956,GO:0032970,GO:0032991,GO:0033043,GO:0035091,GO:0042147,GO:0043167,GO:0043168,GO:0043226,GO:0043227,GO:0043228,GO:0043229,GO:0043231,GO:0043232,GO:0043233,GO:0043243,GO:0043244,GO:0043254,GO:0043325,GO:0044087,GO:0044089,GO:0044422,GO:0044424,GO:0044428,GO:0044444,GO:0044446,GO:0044464,GO:0044877,GO:0045595,GO:0045785,GO:0046907,GO:0048518,GO:0048519,GO:0048522,GO:0048523,GO:0050789,GO:0050793,GO:0050794,GO:0051128,GO:0051129,GO:0051130,GO:0051179,GO:0051234,GO:0051493,GO:0051495,GO:0051641,GO:0051649,GO:0060284,GO:0065007,GO:0065008,GO:0070013,GO:0070273,GO:0071203,GO:0071840,GO:0071944,GO:0080025,GO:0090066,GO:0097708,GO:0098876,GO:0110053,GO:1900024,GO:1901879,GO:1901881,GO:1901981,GO:1902903,GO:1902905,GO:1902936,GO:1905394,GO:1990126,GO:2000812,GO:2000813;em_KEGG_ko=ko:K18462;em_KEGG_Pathway=ko04144,map04144;em_BRITE=ko00000,ko00001,ko04131;em_PFAMs=CAP-ZIP_m
HiC_scaffold_14	AUGUSTUS	mRNA	39401509	39454711	1.0	-	.	ID=g5818.t1;Parent=g5818;em_target=9713.XP_006728252.1;em_score=2688.3;em_evalue=0.0;em_tcov=.;em_OGs=28M29@1|root,2QTIY@2759|Eukaryota,38ZFT@33154|Opisthokonta,3BHH7@33208|Metazoa,3CUWP@33213|Bilateria,482M2@7711|Chordata,494UE@7742|Vertebrata,3J3M1@40674|Mammalia,3EKSB@33554|Carnivora;em_COG_cat=U;em_desc=WASH complex subunit CAP-Z interacting, central region;em_max_annot_lvl=33208|Metazoa;em_Preferred_name=FAM21A;em_GOs=GO:0003674,GO:0005488,GO:0005543,GO:0005546,GO:0005547,GO:0005575,GO:0005622,GO:0005623,GO:0005634,GO:0005730,GO:0005737,GO:0005768,GO:0005769,GO:0005829,GO:0005886,GO:0006810,GO:0008064,GO:0008150,GO:0008289,GO:0009987,GO:0010314,GO:0010638,GO:0010769,GO:0010810,GO:0012505,GO:0016020,GO:0016043,GO:0016192,GO:0016197,GO:0016482,GO:0022603,GO:0022604,GO:0030155,GO:0030832,GO:0030833,GO:0030834,GO:0030836,GO:0030838,GO:0031334,GO:0031410,GO:0031974,GO:0031981,GO:0031982,GO:0032266,GO:0032271,GO:0032273,GO:0032535,GO:0032956,GO:0032970,GO:0032991,GO:0033043,GO:0035091,GO:0042147,GO:0043167,GO:0043168,GO:0043226,GO:0043227,GO:0043228,GO:0043229,GO:0043231,GO:0043232,GO:0043233,GO:0043243,GO:0043244,GO:0043254,GO:0043325,GO:0044087,GO:0044089,GO:0044422,GO:0044424,GO:0044428,GO:0044444,GO:0044446,GO:0044464,GO:0044877,GO:0045595,GO:0045785,GO:0046907,GO:0048518,GO:0048519,GO:0048522,GO:0048523,GO:0050789,GO:0050793,GO:0050794,GO:0051128,GO:0051129,GO:0051130,GO:0051179,GO:0051234,GO:0051493,GO:0051495,GO:0051641,GO:0051649,GO:0060284,GO:0065007,GO:0065008,GO:0070013,GO:0070273,GO:0071203,GO:0071840,GO:0071944,GO:0080025,GO:0090066,GO:0097708,GO:0098876,GO:0110053,GO:1900024,GO:1901879,GO:1901881,GO:1901981,GO:1902903,GO:1902905,GO:1902936,GO:1905394,GO:1990126,GO:2000812,GO:2000813;em_KEGG_ko=ko:K18462;em_KEGG_Pathway=ko04144,map04144;em_BRITE=ko00000,ko00001,ko04131;em_PFAMs=CAP-ZIP_m
HiC_scaffold_14	AUGUSTUS	mRNA	39401509	39454711	1.0	-	.	ID=g5818.t2;Parent=g5818;em_target=9713.XP_006728252.1;em_score=2606.0;em_evalue=0.0;em_tcov=.;em_OGs=28M29@1|root,2QTIY@2759|Eukaryota,38ZFT@33154|Opisthokonta,3BHH7@33208|Metazoa,3CUWP@33213|Bilateria,482M2@7711|Chordata,494UE@7742|Vertebrata,3J3M1@40674|Mammalia,3EKSB@33554|Carnivora;em_COG_cat=U;em_desc=WASH complex subunit CAP-Z interacting, central region;em_max_annot_lvl=33208|Metazoa;em_Preferred_name=FAM21A;em_GOs=GO:0003674,GO:0005488,GO:0005543,GO:0005546,GO:0005547,GO:0005575,GO:0005622,GO:0005623,GO:0005634,GO:0005730,GO:0005737,GO:0005768,GO:0005769,GO:0005829,GO:0005886,GO:0006810,GO:0008064,GO:0008150,GO:0008289,GO:0009987,GO:0010314,GO:0010638,GO:0010769,GO:0010810,GO:0012505,GO:0016020,GO:0016043,GO:0016192,GO:0016197,GO:0016482,GO:0022603,GO:0022604,GO:0030155,GO:0030832,GO:0030833,GO:0030834,GO:0030836,GO:0030838,GO:0031334,GO:0031410,GO:0031974,GO:0031981,GO:0031982,GO:0032266,GO:0032271,GO:0032273,GO:0032535,GO:0032956,GO:0032970,GO:0032991,GO:0033043,GO:0035091,GO:0042147,GO:0043167,GO:0043168,GO:0043226,GO:0043227,GO:0043228,GO:0043229,GO:0043231,GO:0043232,GO:0043233,GO:0043243,GO:0043244,GO:0043254,GO:0043325,GO:0044087,GO:0044089,GO:0044422,GO:0044424,GO:0044428,GO:0044444,GO:0044446,GO:0044464,GO:0044877,GO:0045595,GO:0045785,GO:0046907,GO:0048518,GO:0048519,GO:0048522,GO:0048523,GO:0050789,GO:0050793,GO:0050794,GO:0051128,GO:0051129,GO:0051130,GO:0051179,GO:0051234,GO:0051493,GO:0051495,GO:0051641,GO:0051649,GO:0060284,GO:0065007,GO:0065008,GO:0070013,GO:0070273,GO:0071203,GO:0071840,GO:0071944,GO:0080025,GO:0090066,GO:0097708,GO:0098876,GO:0110053,GO:1900024,GO:1901879,GO:1901881,GO:1901981,GO:1902903,GO:1902905,GO:1902936,GO:1905394,GO:1990126,GO:2000812,GO:2000813;em_KEGG_ko=ko:K18462;em_KEGG_Pathway=ko04144,map04144;em_BRITE=ko00000,ko00001,ko04131;em_PFAMs=CAP-ZIP_m
HiC_scaffold_14	AUGUSTUS	intron	39401649	39403848	1.0	-	.	ID=g5818.t1.intron1;Parent=g5818.t1
HiC_scaffold_14	AUGUSTUS	intron	39401649	39403848	1.0	-	.	ID=g5818.t2.intron1;Parent=g5818.t2
HiC_scaffold_14	gmst	intron	39401649	39403848	299.599444	-	0	ID=g5818.t4.intron1;Parent=g5818.t4
HiC_scaffold_14	gmst	intron	39401649	39403848	301.158881	-	0	ID=g5818.t5.intron1;Parent=g5818.t5
HiC_scaffold_14	gmst	intron	39401649	39403848	301.973265	-	0	ID=g5818.t3.intron1;Parent=g5818.t3
```
