## Supplementary File SF1 for "Novel chromosome-length genome assemblies of three distinct subspecies of pine marten, sable, and yellow-throated marten (genus *Martes*, family Mustelidae)": mzib.hmmer.mammalia.emapper.decorated.gff (part 46 of 158)

```
HiC_scaffold_14	gmst	intron	39401649	39403848	305.603631	-	0	ID=g5818.t6.intron1;Parent=g5818.t6
HiC_scaffold_14	AUGUSTUS	exon	39403849	39404026	.	-	.	ID=g5818.t1.exon2;Parent=g5818.t1
HiC_scaffold_14	AUGUSTUS	exon	39403849	39404026	.	-	.	ID=g5818.t2.exon2;Parent=g5818.t2
HiC_scaffold_14	AUGUSTUS	CDS	39403849	39404026	1.0	-	0	ID=g5818.t1.CDS2;Parent=g5818.t1
HiC_scaffold_14	AUGUSTUS	CDS	39403849	39404026	1.0	-	0	ID=g5818.t2.CDS2;Parent=g5818.t2
HiC_scaffold_14	gmst	CDS	39403849	39404026	299.599444	-	0	ID=g5818.t4.CDS2;Parent=g5818.t4
HiC_scaffold_14	gmst	exon	39403849	39404026	299.599444	-	0	ID=g5818.t4.exon2;Parent=g5818.t4
HiC_scaffold_14	gmst	CDS	39403849	39404026	301.158881	-	0	ID=g5818.t5.CDS2;Parent=g5818.t5
HiC_scaffold_14	gmst	exon	39403849	39404026	301.158881	-	0	ID=g5818.t5.exon2;Parent=g5818.t5
HiC_scaffold_14	gmst	CDS	39403849	39404026	301.973265	-	0	ID=g5818.t3.CDS2;Parent=g5818.t3
HiC_scaffold_14	gmst	exon	39403849	39404026	301.973265	-	0	ID=g5818.t3.exon2;Parent=g5818.t3
HiC_scaffold_14	gmst	CDS	39403849	39404026	305.603631	-	0	ID=g5818.t6.CDS2;Parent=g5818.t6
HiC_scaffold_14	gmst	exon	39403849	39404026	305.603631	-	0	ID=g5818.t6.exon2;Parent=g5818.t6
HiC_scaffold_14	AUGUSTUS	intron	39404027	39404843	1.0	-	.	ID=g5818.t1.intron2;Parent=g5818.t1
HiC_scaffold_14	AUGUSTUS	intron	39404027	39404843	1.0	-	.	ID=g5818.t2.intron2;Parent=g5818.t2
HiC_scaffold_14	gmst	intron	39404027	39404843	299.599444	-	0	ID=g5818.t4.intron2;Parent=g5818.t4
HiC_scaffold_14	gmst	intron	39404027	39404843	301.158881	-	0	ID=g5818.t5.intron2;Parent=g5818.t5
HiC_scaffold_14	gmst	intron	39404027	39404843	301.973265	-	0	ID=g5818.t3.intron2;Parent=g5818.t3
HiC_scaffold_14	gmst	intron	39404027	39404843	305.603631	-	0	ID=g5818.t6.intron2;Parent=g5818.t6
HiC_scaffold_14	AUGUSTUS	exon	39404844	39405461	.	-	.	ID=g5818.t1.exon3;Parent=g5818.t1
HiC_scaffold_14	AUGUSTUS	exon	39404844	39405461	.	-	.	ID=g5818.t2.exon3;Parent=g5818.t2
HiC_scaffold_14	AUGUSTUS	CDS	39404844	39405461	1.0	-	0	ID=g5818.t1.CDS3;Parent=g5818.t1
HiC_scaffold_14	AUGUSTUS	CDS	39404844	39405461	1.0	-	0	ID=g5818.t2.CDS3;Parent=g5818.t2
HiC_scaffold_14	gmst	CDS	39404844	39405461	299.599444	-	0	ID=g5818.t4.CDS3;Parent=g5818.t4
HiC_scaffold_14	gmst	exon	39404844	39405461	299.599444	-	0	ID=g5818.t4.exon3;Parent=g5818.t4
HiC_scaffold_14	gmst	CDS	39404844	39405461	301.158881	-	0	ID=g5818.t5.CDS3;Parent=g5818.t5
HiC_scaffold_14	gmst	exon	39404844	39405461	301.158881	-	0	ID=g5818.t5.exon3;Parent=g5818.t5
HiC_scaffold_14	gmst	CDS	39404844	39405461	301.973265	-	0	ID=g5818.t3.CDS3;Parent=g5818.t3
HiC_scaffold_14	gmst	exon	39404844	39405461	301.973265	-	0	ID=g5818.t3.exon3;Parent=g5818.t3
HiC_scaffold_14	gmst	CDS	39404844	39405461	305.603631	-	0	ID=g5818.t6.CDS3;Parent=g5818.t6
HiC_scaffold_14	gmst	exon	39404844	39405461	305.603631	-	0	ID=g5818.t6.exon3;Parent=g5818.t6
HiC_scaffold_14	AUGUSTUS	intron	39405462	39407223	1.0	-	.	ID=g5818.t1.intron3;Parent=g5818.t1
HiC_scaffold_14	AUGUSTUS	intron	39405462	39407223	1.0	-	.	ID=g5818.t2.intron3;Parent=g5818.t2
HiC_scaffold_14	gmst	intron	39405462	39407223	299.599444	-	0	ID=g5818.t4.intron3;Parent=g5818.t4
HiC_scaffold_14	gmst	intron	39405462	39407223	301.158881	-	0	ID=g5818.t5.intron3;Parent=g5818.t5
HiC_scaffold_14	gmst	intron	39405462	39407223	301.973265	-	0	ID=g5818.t3.intron3;Parent=g5818.t3
HiC_scaffold_14	gmst	intron	39405462	39407223	305.603631	-	0	ID=g5818.t6.intron3;Parent=g5818.t6
HiC_scaffold_14	AUGUSTUS	exon	39407224	39407436	.	-	.	ID=g5818.t1.exon4;Parent=g5818.t1
HiC_scaffold_14	AUGUSTUS	exon	39407224	39407436	.	-	.	ID=g5818.t2.exon4;Parent=g5818.t2
HiC_scaffold_14	AUGUSTUS	CDS	39407224	39407436	1.0	-	0	ID=g5818.t1.CDS4;Parent=g5818.t1
HiC_scaffold_14	AUGUSTUS	CDS	39407224	39407436	1.0	-	0	ID=g5818.t2.CDS4;Parent=g5818.t2
HiC_scaffold_14	gmst	CDS	39407224	39407436	299.599444	-	0	ID=g5818.t4.CDS4;Parent=g5818.t4
HiC_scaffold_14	gmst	exon	39407224	39407436	299.599444	-	0	ID=g5818.t4.exon4;Parent=g5818.t4
HiC_scaffold_14	gmst	CDS	39407224	39407436	301.158881	-	0	ID=g5818.t5.CDS4;Parent=g5818.t5
HiC_scaffold_14	gmst	exon	39407224	39407436	301.158881	-	0	ID=g5818.t5.exon4;Parent=g5818.t5
HiC_scaffold_14	gmst	CDS	39407224	39407436	301.973265	-	0	ID=g5818.t3.CDS4;Parent=g5818.t3
HiC_scaffold_14	gmst	exon	39407224	39407436	301.973265	-	0	ID=g5818.t3.exon4;Parent=g5818.t3
HiC_scaffold_14	gmst	CDS	39407224	39407436	305.603631	-	0	ID=g5818.t6.CDS4;Parent=g5818.t6
HiC_scaffold_14	gmst	exon	39407224	39407436	305.603631	-	0	ID=g5818.t6.exon4;Parent=g5818.t6
HiC_scaffold_14	AUGUSTUS	intron	39407437	39407795	1.0	-	.	ID=g5818.t1.intron4;Parent=g5818.t1
HiC_scaffold_14	gmst	intron	39407437	39407795	305.603631	-	0	ID=g5818.t6.intron4;Parent=g5818.t6
HiC_scaffold_14	AUGUSTUS	intron	39407437	39409076	1.0	-	.	ID=g5818.t2.intron4;Parent=g5818.t2
HiC_scaffold_14	gmst	intron	39407437	39409076	299.599444	-	0	ID=g5818.t4.intron4;Parent=g5818.t4
HiC_scaffold_14	gmst	intron	39407437	39409076	301.158881	-	0	ID=g5818.t5.intron4;Parent=g5818.t5
HiC_scaffold_14	gmst	intron	39407437	39409076	301.973265	-	0	ID=g5818.t3.intron4;Parent=g5818.t3
HiC_scaffold_14	AUGUSTUS	exon	39407796	39407858	.	-	.	ID=g5818.t1.exon5;Parent=g5818.t1
HiC_scaffold_14	AUGUSTUS	CDS	39407796	39407858	1.0	-	0	ID=g5818.t1.CDS5;Parent=g5818.t1
HiC_scaffold_14	gmst	CDS	39407796	39407858	305.603631	-	0	ID=g5818.t6.CDS5;Parent=g5818.t6
HiC_scaffold_14	gmst	exon	39407796	39407858	305.603631	-	0	ID=g5818.t6.exon5;Parent=g5818.t6
HiC_scaffold_14	AUGUSTUS	intron	39407859	39409076	1.0	-	.	ID=g5818.t1.intron5;Parent=g5818.t1
HiC_scaffold_14	gmst	intron	39407859	39409076	305.603631	-	0	ID=g5818.t6.intron5;Parent=g5818.t6
HiC_scaffold_14	AUGUSTUS	exon	39409077	39409199	.	-	.	ID=g5818.t1.exon6;Parent=g5818.t1
HiC_scaffold_14	AUGUSTUS	exon	39409077	39409199	.	-	.	ID=g5818.t2.exon5;Parent=g5818.t2
HiC_scaffold_14	AUGUSTUS	CDS	39409077	39409199	1.0	-	0	ID=g5818.t1.CDS6;Parent=g5818.t1
HiC_scaffold_14	AUGUSTUS	CDS	39409077	39409199	1.0	-	0	ID=g5818.t2.CDS5;Parent=g5818.t2
HiC_scaffold_14	gmst	CDS	39409077	39409199	299.599444	-	0	ID=g5818.t4.CDS5;Parent=g5818.t4
HiC_scaffold_14	gmst	exon	39409077	39409199	299.599444	-	0	ID=g5818.t4.exon5;Parent=g5818.t4
HiC_scaffold_14	gmst	CDS	39409077	39409199	301.158881	-	0	ID=g5818.t5.CDS5;Parent=g5818.t5
HiC_scaffold_14	gmst	exon	39409077	39409199	301.158881	-	0	ID=g5818.t5.exon5;Parent=g5818.t5
HiC_scaffold_14	gmst	CDS	39409077	39409199	301.973265	-	0	ID=g5818.t3.CDS5;Parent=g5818.t3
HiC_scaffold_14	gmst	exon	39409077	39409199	301.973265	-	0	ID=g5818.t3.exon5;Parent=g5818.t3
HiC_scaffold_14	gmst	CDS	39409077	39409199	305.603631	-	0	ID=g5818.t6.CDS6;Parent=g5818.t6
HiC_scaffold_14	gmst	exon	39409077	39409199	305.603631	-	0	ID=g5818.t6.exon6;Parent=g5818.t6
HiC_scaffold_14	AUGUSTUS	intron	39409200	39410532	1.0	-	.	ID=g5818.t1.intron6;Parent=g5818.t1
HiC_scaffold_14	AUGUSTUS	intron	39409200	39410532	1.0	-	.	ID=g5818.t2.intron5;Parent=g5818.t2
HiC_scaffold_14	gmst	intron	39409200	39410532	299.599444	-	0	ID=g5818.t4.intron5;Parent=g5818.t4
HiC_scaffold_14	gmst	intron	39409200	39410532	301.158881	-	0	ID=g5818.t5.intron5;Parent=g5818.t5
HiC_scaffold_14	gmst	intron	39409200	39410532	301.973265	-	0	ID=g5818.t3.intron5;Parent=g5818.t3
HiC_scaffold_14	gmst	intron	39409200	39410532	305.603631	-	0	ID=g5818.t6.intron6;Parent=g5818.t6
HiC_scaffold_14	AUGUSTUS	exon	39410533	39410613	.	-	.	ID=g5818.t1.exon7;Parent=g5818.t1
HiC_scaffold_14	AUGUSTUS	exon	39410533	39410613	.	-	.	ID=g5818.t2.exon6;Parent=g5818.t2
HiC_scaffold_14	AUGUSTUS	CDS	39410533	39410613	1.0	-	0	ID=g5818.t1.CDS7;Parent=g5818.t1
HiC_scaffold_14	AUGUSTUS	CDS	39410533	39410613	1.0	-	0	ID=g5818.t2.CDS6;Parent=g5818.t2
HiC_scaffold_14	gmst	CDS	39410533	39410613	299.599444	-	0	ID=g5818.t4.CDS6;Parent=g5818.t4
HiC_scaffold_14	gmst	exon	39410533	39410613	299.599444	-	0	ID=g5818.t4.exon6;Parent=g5818.t4
HiC_scaffold_14	gmst	CDS	39410533	39410613	301.158881	-	0	ID=g5818.t5.CDS6;Parent=g5818.t5
HiC_scaffold_14	gmst	exon	39410533	39410613	301.158881	-	0	ID=g5818.t5.exon6;Parent=g5818.t5
HiC_scaffold_14	gmst	CDS	39410533	39410613	301.973265	-	0	ID=g5818.t3.CDS6;Parent=g5818.t3
HiC_scaffold_14	gmst	exon	39410533	39410613	301.973265	-	0	ID=g5818.t3.exon6;Parent=g5818.t3
HiC_scaffold_14	gmst	CDS	39410533	39410613	305.603631	-	0	ID=g5818.t6.CDS7;Parent=g5818.t6
HiC_scaffold_14	gmst	exon	39410533	39410613	305.603631	-	0	ID=g5818.t6.exon7;Parent=g5818.t6
HiC_scaffold_14	AUGUSTUS	intron	39410614	39410741	1.0	-	.	ID=g5818.t1.intron7;Parent=g5818.t1
HiC_scaffold_14	AUGUSTUS	intron	39410614	39410741	1.0	-	.	ID=g5818.t2.intron6;Parent=g5818.t2
HiC_scaffold_14	gmst	intron	39410614	39410741	299.599444	-	0	ID=g5818.t4.intron6;Parent=g5818.t4
HiC_scaffold_14	gmst	intron	39410614	39410741	301.158881	-	0	ID=g5818.t5.intron6;Parent=g5818.t5
HiC_scaffold_14	gmst	intron	39410614	39410741	301.973265	-	0	ID=g5818.t3.intron6;Parent=g5818.t3
HiC_scaffold_14	gmst	intron	39410614	39410741	305.603631	-	0	ID=g5818.t6.intron7;Parent=g5818.t6
HiC_scaffold_14	AUGUSTUS	exon	39410742	39410870	.	-	.	ID=g5818.t1.exon8;Parent=g5818.t1
HiC_scaffold_14	AUGUSTUS	exon	39410742	39410870	.	-	.	ID=g5818.t2.exon7;Parent=g5818.t2
HiC_scaffold_14	AUGUSTUS	CDS	39410742	39410870	1.0	-	0	ID=g5818.t1.CDS8;Parent=g5818.t1
HiC_scaffold_14	AUGUSTUS	CDS	39410742	39410870	1.0	-	0	ID=g5818.t2.CDS7;Parent=g5818.t2
HiC_scaffold_14	gmst	CDS	39410742	39410870	299.599444	-	0	ID=g5818.t4.CDS7;Parent=g5818.t4
HiC_scaffold_14	gmst	exon	39410742	39410870	299.599444	-	0	ID=g5818.t4.exon7;Parent=g5818.t4
HiC_scaffold_14	gmst	CDS	39410742	39410870	301.158881	-	0	ID=g5818.t5.CDS7;Parent=g5818.t5
HiC_scaffold_14	gmst	exon	39410742	39410870	301.158881	-	0	ID=g5818.t5.exon7;Parent=g5818.t5
HiC_scaffold_14	gmst	CDS	39410742	39410870	301.973265	-	0	ID=g5818.t3.CDS7;Parent=g5818.t3
HiC_scaffold_14	gmst	exon	39410742	39410870	301.973265	-	0	ID=g5818.t3.exon7;Parent=g5818.t3
HiC_scaffold_14	gmst	CDS	39410742	39410870	305.603631	-	0	ID=g5818.t6.CDS8;Parent=g5818.t6
HiC_scaffold_14	gmst	exon	39410742	39410870	305.603631	-	0	ID=g5818.t6.exon8;Parent=g5818.t6
HiC_scaffold_14	AUGUSTUS	intron	39410871	39413267	1.0	-	.	ID=g5818.t1.intron8;Parent=g5818.t1
HiC_scaffold_14	AUGUSTUS	intron	39410871	39413267	1.0	-	.	ID=g5818.t2.intron7;Parent=g5818.t2
HiC_scaffold_14	gmst	intron	39410871	39413267	299.599444	-	0	ID=g5818.t4.intron7;Parent=g5818.t4
HiC_scaffold_14	gmst	intron	39410871	39413267	301.158881	-	0	ID=g5818.t5.intron7;Parent=g5818.t5
HiC_scaffold_14	gmst	intron	39410871	39413267	301.973265	-	0	ID=g5818.t3.intron7;Parent=g5818.t3
HiC_scaffold_14	gmst	intron	39410871	39413267	305.603631	-	0	ID=g5818.t6.intron8;Parent=g5818.t6
HiC_scaffold_14	AUGUSTUS	exon	39413268	39413450	.	-	.	ID=g5818.t1.exon9;Parent=g5818.t1
HiC_scaffold_14	AUGUSTUS	exon	39413268	39413450	.	-	.	ID=g5818.t2.exon8;Parent=g5818.t2
HiC_scaffold_14	AUGUSTUS	CDS	39413268	39413450	1.0	-	0	ID=g5818.t1.CDS9;Parent=g5818.t1
HiC_scaffold_14	AUGUSTUS	CDS	39413268	39413450	1.0	-	0	ID=g5818.t2.CDS8;Parent=g5818.t2
HiC_scaffold_14	gmst	CDS	39413268	39413450	299.599444	-	0	ID=g5818.t4.CDS8;Parent=g5818.t4
HiC_scaffold_14	gmst	exon	39413268	39413450	299.599444	-	0	ID=g5818.t4.exon8;Parent=g5818.t4
HiC_scaffold_14	gmst	CDS	39413268	39413450	301.158881	-	0	ID=g5818.t5.CDS8;Parent=g5818.t5
HiC_scaffold_14	gmst	exon	39413268	39413450	301.158881	-	0	ID=g5818.t5.exon8;Parent=g5818.t5
HiC_scaffold_14	gmst	CDS	39413268	39413450	301.973265	-	0	ID=g5818.t3.CDS8;Parent=g5818.t3
HiC_scaffold_14	gmst	exon	39413268	39413450	301.973265	-	0	ID=g5818.t3.exon8;Parent=g5818.t3
HiC_scaffold_14	gmst	CDS	39413268	39413450	305.603631	-	0	ID=g5818.t6.CDS9;Parent=g5818.t6
HiC_scaffold_14	gmst	exon	39413268	39413450	305.603631	-	0	ID=g5818.t6.exon9;Parent=g5818.t6
HiC_scaffold_14	AUGUSTUS	intron	39413451	39415390	1.0	-	.	ID=g5818.t1.intron9;Parent=g5818.t1
HiC_scaffold_14	AUGUSTUS	intron	39413451	39415390	1.0	-	.	ID=g5818.t2.intron8;Parent=g5818.t2
HiC_scaffold_14	gmst	intron	39413451	39415390	299.599444	-	0	ID=g5818.t4.intron8;Parent=g5818.t4
HiC_scaffold_14	gmst	intron	39413451	39415390	301.158881	-	0	ID=g5818.t5.intron8;Parent=g5818.t5
HiC_scaffold_14	gmst	intron	39413451	39415390	301.973265	-	0	ID=g5818.t3.intron8;Parent=g5818.t3
HiC_scaffold_14	gmst	intron	39413451	39415390	305.603631	-	0	ID=g5818.t6.intron9;Parent=g5818.t6
HiC_scaffold_14	AUGUSTUS	exon	39415391	39415546	.	-	.	ID=g5818.t1.exon10;Parent=g5818.t1
HiC_scaffold_14	AUGUSTUS	exon	39415391	39415546	.	-	.	ID=g5818.t2.exon9;Parent=g5818.t2
HiC_scaffold_14	AUGUSTUS	CDS	39415391	39415546	1.0	-	0	ID=g5818.t1.CDS10;Parent=g5818.t1
HiC_scaffold_14	AUGUSTUS	CDS	39415391	39415546	1.0	-	0	ID=g5818.t2.CDS9;Parent=g5818.t2
HiC_scaffold_14	gmst	CDS	39415391	39415546	299.599444	-	0	ID=g5818.t4.CDS9;Parent=g5818.t4
HiC_scaffold_14	gmst	exon	39415391	39415546	299.599444	-	0	ID=g5818.t4.exon9;Parent=g5818.t4
HiC_scaffold_14	gmst	CDS	39415391	39415546	301.158881	-	0	ID=g5818.t5.CDS9;Parent=g5818.t5
HiC_scaffold_14	gmst	exon	39415391	39415546	301.158881	-	0	ID=g5818.t5.exon9;Parent=g5818.t5
HiC_scaffold_14	gmst	CDS	39415391	39415546	301.973265	-	0	ID=g5818.t3.CDS9;Parent=g5818.t3
HiC_scaffold_14	gmst	exon	39415391	39415546	301.973265	-	0	ID=g5818.t3.exon9;Parent=g5818.t3
HiC_scaffold_14	gmst	CDS	39415391	39415546	305.603631	-	0	ID=g5818.t6.CDS10;Parent=g5818.t6
HiC_scaffold_14	gmst	exon	39415391	39415546	305.603631	-	0	ID=g5818.t6.exon10;Parent=g5818.t6
HiC_scaffold_14	AUGUSTUS	intron	39415547	39419650	1.0	-	.	ID=g5818.t1.intron10;Parent=g5818.t1
HiC_scaffold_14	AUGUSTUS	intron	39415547	39419650	1.0	-	.	ID=g5818.t2.intron9;Parent=g5818.t2
HiC_scaffold_14	gmst	intron	39415547	39419650	299.599444	-	0	ID=g5818.t4.intron9;Parent=g5818.t4
HiC_scaffold_14	gmst	intron	39415547	39419650	301.158881	-	0	ID=g5818.t5.intron9;Parent=g5818.t5
HiC_scaffold_14	gmst	intron	39415547	39419650	301.973265	-	0	ID=g5818.t3.intron9;Parent=g5818.t3
HiC_scaffold_14	gmst	intron	39415547	39419650	305.603631	-	0	ID=g5818.t6.intron10;Parent=g5818.t6
HiC_scaffold_14	AUGUSTUS	exon	39419651	39419753	.	-	.	ID=g5818.t1.exon11;Parent=g5818.t1
HiC_scaffold_14	AUGUSTUS	exon	39419651	39419753	.	-	.	ID=g5818.t2.exon10;Parent=g5818.t2
HiC_scaffold_14	AUGUSTUS	CDS	39419651	39419753	1.0	-	1	ID=g5818.t1.CDS11;Parent=g5818.t1
HiC_scaffold_14	AUGUSTUS	CDS	39419651	39419753	1.0	-	1	ID=g5818.t2.CDS10;Parent=g5818.t2
HiC_scaffold_14	gmst	CDS	39419651	39419753	299.599444	-	1	ID=g5818.t4.CDS10;Parent=g5818.t4
HiC_scaffold_14	gmst	exon	39419651	39419753	299.599444	-	1	ID=g5818.t4.exon10;Parent=g5818.t4
HiC_scaffold_14	gmst	CDS	39419651	39419753	301.158881	-	1	ID=g5818.t5.CDS10;Parent=g5818.t5
HiC_scaffold_14	gmst	exon	39419651	39419753	301.158881	-	1	ID=g5818.t5.exon10;Parent=g5818.t5
HiC_scaffold_14	gmst	CDS	39419651	39419753	301.973265	-	1	ID=g5818.t3.CDS10;Parent=g5818.t3
HiC_scaffold_14	gmst	exon	39419651	39419753	301.973265	-	1	ID=g5818.t3.exon10;Parent=g5818.t3
HiC_scaffold_14	gmst	CDS	39419651	39419753	305.603631	-	1	ID=g5818.t6.CDS11;Parent=g5818.t6
HiC_scaffold_14	gmst	exon	39419651	39419753	305.603631	-	1	ID=g5818.t6.exon11;Parent=g5818.t6
HiC_scaffold_14	AUGUSTUS	intron	39419754	39423254	1.0	-	.	ID=g5818.t1.intron11;Parent=g5818.t1
HiC_scaffold_14	AUGUSTUS	intron	39419754	39423254	1.0	-	.	ID=g5818.t2.intron10;Parent=g5818.t2
HiC_scaffold_14	gmst	intron	39419754	39423254	299.599444	-	0	ID=g5818.t4.intron10;Parent=g5818.t4
HiC_scaffold_14	gmst	intron	39419754	39423254	301.158881	-	0	ID=g5818.t5.intron10;Parent=g5818.t5
HiC_scaffold_14	gmst	intron	39419754	39423254	301.973265	-	0	ID=g5818.t3.intron10;Parent=g5818.t3
HiC_scaffold_14	gmst	intron	39419754	39423254	305.603631	-	0	ID=g5818.t6.intron11;Parent=g5818.t6
HiC_scaffold_14	AUGUSTUS	exon	39423255	39423418	.	-	.	ID=g5818.t1.exon12;Parent=g5818.t1
HiC_scaffold_14	AUGUSTUS	exon	39423255	39423418	.	-	.	ID=g5818.t2.exon11;Parent=g5818.t2
HiC_scaffold_14	AUGUSTUS	CDS	39423255	39423418	1.0	-	0	ID=g5818.t1.CDS12;Parent=g5818.t1
HiC_scaffold_14	AUGUSTUS	CDS	39423255	39423418	1.0	-	0	ID=g5818.t2.CDS11;Parent=g5818.t2
HiC_scaffold_14	gmst	CDS	39423255	39423418	299.599444	-	0	ID=g5818.t4.CDS11;Parent=g5818.t4
HiC_scaffold_14	gmst	exon	39423255	39423418	299.599444	-	0	ID=g5818.t4.exon11;Parent=g5818.t4
HiC_scaffold_14	gmst	CDS	39423255	39423418	301.158881	-	0	ID=g5818.t5.CDS11;Parent=g5818.t5
HiC_scaffold_14	gmst	exon	39423255	39423418	301.158881	-	0	ID=g5818.t5.exon11;Parent=g5818.t5
HiC_scaffold_14	gmst	CDS	39423255	39423418	301.973265	-	0	ID=g5818.t3.CDS11;Parent=g5818.t3
HiC_scaffold_14	gmst	exon	39423255	39423418	301.973265	-	0	ID=g5818.t3.exon11;Parent=g5818.t3
HiC_scaffold_14	gmst	CDS	39423255	39423418	305.603631	-	0	ID=g5818.t6.CDS12;Parent=g5818.t6
HiC_scaffold_14	gmst	exon	39423255	39423418	305.603631	-	0	ID=g5818.t6.exon12;Parent=g5818.t6
HiC_scaffold_14	AUGUSTUS	intron	39423419	39425636	1.0	-	.	ID=g5818.t1.intron12;Parent=g5818.t1
HiC_scaffold_14	AUGUSTUS	intron	39423419	39425636	1.0	-	.	ID=g5818.t2.intron11;Parent=g5818.t2
HiC_scaffold_14	gmst	intron	39423419	39425636	299.599444	-	0	ID=g5818.t4.intron11;Parent=g5818.t4
HiC_scaffold_14	gmst	intron	39423419	39425636	301.158881	-	0	ID=g5818.t5.intron11;Parent=g5818.t5
HiC_scaffold_14	gmst	intron	39423419	39425636	301.973265	-	0	ID=g5818.t3.intron11;Parent=g5818.t3
HiC_scaffold_14	gmst	intron	39423419	39425636	305.603631	-	0	ID=g5818.t6.intron12;Parent=g5818.t6
HiC_scaffold_14	AUGUSTUS	exon	39425637	39425765	.	-	.	ID=g5818.t1.exon13;Parent=g5818.t1
HiC_scaffold_14	AUGUSTUS	exon	39425637	39425765	.	-	.	ID=g5818.t2.exon12;Parent=g5818.t2
HiC_scaffold_14	AUGUSTUS	CDS	39425637	39425765	1.0	-	0	ID=g5818.t1.CDS13;Parent=g5818.t1
HiC_scaffold_14	AUGUSTUS	CDS	39425637	39425765	1.0	-	0	ID=g5818.t2.CDS12;Parent=g5818.t2
HiC_scaffold_14	gmst	CDS	39425637	39425765	299.599444	-	0	ID=g5818.t4.CDS12;Parent=g5818.t4
HiC_scaffold_14	gmst	exon	39425637	39425765	299.599444	-	0	ID=g5818.t4.exon12;Parent=g5818.t4
HiC_scaffold_14	gmst	CDS	39425637	39425765	301.158881	-	0	ID=g5818.t5.CDS12;Parent=g5818.t5
HiC_scaffold_14	gmst	exon	39425637	39425765	301.158881	-	0	ID=g5818.t5.exon12;Parent=g5818.t5
HiC_scaffold_14	gmst	CDS	39425637	39425765	301.973265	-	0	ID=g5818.t3.CDS12;Parent=g5818.t3
HiC_scaffold_14	gmst	exon	39425637	39425765	301.973265	-	0	ID=g5818.t3.exon12;Parent=g5818.t3
HiC_scaffold_14	gmst	CDS	39425637	39425765	305.603631	-	0	ID=g5818.t6.CDS13;Parent=g5818.t6
HiC_scaffold_14	gmst	exon	39425637	39425765	305.603631	-	0	ID=g5818.t6.exon13;Parent=g5818.t6
HiC_scaffold_14	AUGUSTUS	intron	39425766	39427461	1.0	-	.	ID=g5818.t1.intron13;Parent=g5818.t1
HiC_scaffold_14	AUGUSTUS	intron	39425766	39427461	1.0	-	.	ID=g5818.t2.intron12;Parent=g5818.t2
HiC_scaffold_14	gmst	intron	39425766	39427461	301.973265	-	0	ID=g5818.t3.intron12;Parent=g5818.t3
HiC_scaffold_14	gmst	intron	39425766	39427461	305.603631	-	0	ID=g5818.t6.intron13;Parent=g5818.t6
HiC_scaffold_14	gmst	intron	39425766	39430566	299.599444	-	0	ID=g5818.t4.intron12;Parent=g5818.t4
HiC_scaffold_14	gmst	intron	39425766	39430566	301.158881	-	0	ID=g5818.t5.intron12;Parent=g5818.t5
HiC_scaffold_14	AUGUSTUS	exon	39427462	39427563	.	-	.	ID=g5818.t1.exon14;Parent=g5818.t1
HiC_scaffold_14	AUGUSTUS	exon	39427462	39427563	.	-	.	ID=g5818.t2.exon13;Parent=g5818.t2
HiC_scaffold_14	AUGUSTUS	CDS	39427462	39427563	1.0	-	0	ID=g5818.t1.CDS14;Parent=g5818.t1
HiC_scaffold_14	AUGUSTUS	CDS	39427462	39427563	1.0	-	0	ID=g5818.t2.CDS13;Parent=g5818.t2
HiC_scaffold_14	gmst	CDS	39427462	39427563	301.973265	-	0	ID=g5818.t3.CDS13;Parent=g5818.t3
HiC_scaffold_14	gmst	exon	39427462	39427563	301.973265	-	0	ID=g5818.t3.exon13;Parent=g5818.t3
HiC_scaffold_14	gmst	CDS	39427462	39427563	305.603631	-	0	ID=g5818.t6.CDS14;Parent=g5818.t6
HiC_scaffold_14	gmst	exon	39427462	39427563	305.603631	-	0	ID=g5818.t6.exon14;Parent=g5818.t6
HiC_scaffold_14	AUGUSTUS	intron	39427564	39430566	1.0	-	.	ID=g5818.t1.intron14;Parent=g5818.t1
HiC_scaffold_14	AUGUSTUS	intron	39427564	39430566	1.0	-	.	ID=g5818.t2.intron13;Parent=g5818.t2
HiC_scaffold_14	gmst	intron	39427564	39430566	301.973265	-	0	ID=g5818.t3.intron13;Parent=g5818.t3
HiC_scaffold_14	gmst	intron	39427564	39430566	305.603631	-	0	ID=g5818.t6.intron14;Parent=g5818.t6
HiC_scaffold_14	AUGUSTUS	exon	39430567	39430653	.	-	.	ID=g5818.t1.exon15;Parent=g5818.t1
HiC_scaffold_14	AUGUSTUS	exon	39430567	39430653	.	-	.	ID=g5818.t2.exon14;Parent=g5818.t2
HiC_scaffold_14	AUGUSTUS	CDS	39430567	39430653	1.0	-	0	ID=g5818.t1.CDS15;Parent=g5818.t1
HiC_scaffold_14	AUGUSTUS	CDS	39430567	39430653	1.0	-	0	ID=g5818.t2.CDS14;Parent=g5818.t2
HiC_scaffold_14	gmst	CDS	39430567	39430653	299.599444	-	0	ID=g5818.t4.CDS13;Parent=g5818.t4
HiC_scaffold_14	gmst	exon	39430567	39430653	299.599444	-	0	ID=g5818.t4.exon13;Parent=g5818.t4
HiC_scaffold_14	gmst	CDS	39430567	39430653	301.158881	-	0	ID=g5818.t5.CDS13;Parent=g5818.t5
HiC_scaffold_14	gmst	exon	39430567	39430653	301.158881	-	0	ID=g5818.t5.exon13;Parent=g5818.t5
HiC_scaffold_14	gmst	CDS	39430567	39430653	301.973265	-	0	ID=g5818.t3.CDS14;Parent=g5818.t3
HiC_scaffold_14	gmst	exon	39430567	39430653	301.973265	-	0	ID=g5818.t3.exon14;Parent=g5818.t3
HiC_scaffold_14	gmst	CDS	39430567	39430653	305.603631	-	0	ID=g5818.t6.CDS15;Parent=g5818.t6
HiC_scaffold_14	gmst	exon	39430567	39430653	305.603631	-	0	ID=g5818.t6.exon15;Parent=g5818.t6
HiC_scaffold_14	AUGUSTUS	intron	39430654	39432090	1.0	-	.	ID=g5818.t1.intron15;Parent=g5818.t1
HiC_scaffold_14	AUGUSTUS	intron	39430654	39432090	1.0	-	.	ID=g5818.t2.intron14;Parent=g5818.t2
HiC_scaffold_14	gmst	intron	39430654	39432090	299.599444	-	0	ID=g5818.t4.intron13;Parent=g5818.t4
HiC_scaffold_14	gmst	intron	39430654	39432090	301.158881	-	0	ID=g5818.t5.intron13;Parent=g5818.t5
HiC_scaffold_14	gmst	intron	39430654	39432090	301.973265	-	0	ID=g5818.t3.intron14;Parent=g5818.t3
HiC_scaffold_14	gmst	intron	39430654	39432090	305.603631	-	0	ID=g5818.t6.intron15;Parent=g5818.t6
HiC_scaffold_14	AUGUSTUS	exon	39432091	39432218	.	-	.	ID=g5818.t1.exon16;Parent=g5818.t1
HiC_scaffold_14	AUGUSTUS	exon	39432091	39432218	.	-	.	ID=g5818.t2.exon15;Parent=g5818.t2
HiC_scaffold_14	AUGUSTUS	CDS	39432091	39432218	1.0	-	2	ID=g5818.t1.CDS16;Parent=g5818.t1
HiC_scaffold_14	AUGUSTUS	CDS	39432091	39432218	1.0	-	2	ID=g5818.t2.CDS15;Parent=g5818.t2
HiC_scaffold_14	gmst	CDS	39432091	39432218	299.599444	-	2	ID=g5818.t4.CDS14;Parent=g5818.t4
HiC_scaffold_14	gmst	exon	39432091	39432218	299.599444	-	2	ID=g5818.t4.exon14;Parent=g5818.t4
HiC_scaffold_14	gmst	CDS	39432091	39432218	301.158881	-	2	ID=g5818.t5.CDS14;Parent=g5818.t5
HiC_scaffold_14	gmst	exon	39432091	39432218	301.158881	-	2	ID=g5818.t5.exon14;Parent=g5818.t5
HiC_scaffold_14	gmst	CDS	39432091	39432218	301.973265	-	2	ID=g5818.t3.CDS15;Parent=g5818.t3
HiC_scaffold_14	gmst	exon	39432091	39432218	301.973265	-	2	ID=g5818.t3.exon15;Parent=g5818.t3
HiC_scaffold_14	gmst	CDS	39432091	39432218	305.603631	-	2	ID=g5818.t6.CDS16;Parent=g5818.t6
HiC_scaffold_14	gmst	exon	39432091	39432218	305.603631	-	2	ID=g5818.t6.exon16;Parent=g5818.t6
HiC_scaffold_14	AUGUSTUS	intron	39432219	39434365	1.0	-	.	ID=g5818.t1.intron16;Parent=g5818.t1
HiC_scaffold_14	AUGUSTUS	intron	39432219	39434365	1.0	-	.	ID=g5818.t2.intron15;Parent=g5818.t2
HiC_scaffold_14	gmst	intron	39432219	39434365	299.599444	-	0	ID=g5818.t4.intron14;Parent=g5818.t4
HiC_scaffold_14	gmst	intron	39432219	39434365	301.158881	-	0	ID=g5818.t5.intron14;Parent=g5818.t5
HiC_scaffold_14	gmst	intron	39432219	39434365	301.973265	-	0	ID=g5818.t3.intron15;Parent=g5818.t3
HiC_scaffold_14	gmst	intron	39432219	39434365	305.603631	-	0	ID=g5818.t6.intron16;Parent=g5818.t6
HiC_scaffold_14	AUGUSTUS	exon	39434366	39434557	.	-	.	ID=g5818.t1.exon17;Parent=g5818.t1
HiC_scaffold_14	AUGUSTUS	exon	39434366	39434557	.	-	.	ID=g5818.t2.exon16;Parent=g5818.t2
HiC_scaffold_14	AUGUSTUS	CDS	39434366	39434557	1.0	-	2	ID=g5818.t1.CDS17;Parent=g5818.t1
HiC_scaffold_14	AUGUSTUS	CDS	39434366	39434557	1.0	-	2	ID=g5818.t2.CDS16;Parent=g5818.t2
HiC_scaffold_14	gmst	CDS	39434366	39434557	299.599444	-	2	ID=g5818.t4.CDS15;Parent=g5818.t4
HiC_scaffold_14	gmst	exon	39434366	39434557	299.599444	-	2	ID=g5818.t4.exon15;Parent=g5818.t4
HiC_scaffold_14	gmst	CDS	39434366	39434557	301.158881	-	2	ID=g5818.t5.CDS15;Parent=g5818.t5
HiC_scaffold_14	gmst	exon	39434366	39434557	301.158881	-	2	ID=g5818.t5.exon15;Parent=g5818.t5
HiC_scaffold_14	gmst	CDS	39434366	39434557	301.973265	-	2	ID=g5818.t3.CDS16;Parent=g5818.t3
HiC_scaffold_14	gmst	exon	39434366	39434557	301.973265	-	2	ID=g5818.t3.exon16;Parent=g5818.t3
HiC_scaffold_14	gmst	CDS	39434366	39434557	305.603631	-	2	ID=g5818.t6.CDS17;Parent=g5818.t6
HiC_scaffold_14	gmst	exon	39434366	39434557	305.603631	-	2	ID=g5818.t6.exon17;Parent=g5818.t6
HiC_scaffold_14	AUGUSTUS	intron	39434558	39434945	1.0	-	.	ID=g5818.t1.intron17;Parent=g5818.t1
HiC_scaffold_14	AUGUSTUS	intron	39434558	39434945	1.0	-	.	ID=g5818.t2.intron16;Parent=g5818.t2
HiC_scaffold_14	gmst	intron	39434558	39434945	299.599444	-	0	ID=g5818.t4.intron15;Parent=g5818.t4
HiC_scaffold_14	gmst	intron	39434558	39434945	301.158881	-	0	ID=g5818.t5.intron15;Parent=g5818.t5
HiC_scaffold_14	gmst	intron	39434558	39434945	301.973265	-	0	ID=g5818.t3.intron16;Parent=g5818.t3
HiC_scaffold_14	gmst	intron	39434558	39434945	305.603631	-	0	ID=g5818.t6.intron17;Parent=g5818.t6
HiC_scaffold_14	AUGUSTUS	exon	39434946	39435005	.	-	.	ID=g5818.t1.exon18;Parent=g5818.t1
HiC_scaffold_14	AUGUSTUS	exon	39434946	39435005	.	-	.	ID=g5818.t2.exon17;Parent=g5818.t2
HiC_scaffold_14	AUGUSTUS	CDS	39434946	39435005	1.0	-	2	ID=g5818.t1.CDS18;Parent=g5818.t1
HiC_scaffold_14	AUGUSTUS	CDS	39434946	39435005	1.0	-	2	ID=g5818.t2.CDS17;Parent=g5818.t2
HiC_scaffold_14	gmst	CDS	39434946	39435005	299.599444	-	2	ID=g5818.t4.CDS16;Parent=g5818.t4
HiC_scaffold_14	gmst	exon	39434946	39435005	299.599444	-	2	ID=g5818.t4.exon16;Parent=g5818.t4
HiC_scaffold_14	gmst	CDS	39434946	39435005	301.158881	-	2	ID=g5818.t5.CDS16;Parent=g5818.t5
HiC_scaffold_14	gmst	exon	39434946	39435005	301.158881	-	2	ID=g5818.t5.exon16;Parent=g5818.t5
HiC_scaffold_14	gmst	CDS	39434946	39435005	301.973265	-	2	ID=g5818.t3.CDS17;Parent=g5818.t3
HiC_scaffold_14	gmst	exon	39434946	39435005	301.973265	-	2	ID=g5818.t3.exon17;Parent=g5818.t3
HiC_scaffold_14	gmst	CDS	39434946	39435005	305.603631	-	2	ID=g5818.t6.CDS18;Parent=g5818.t6
HiC_scaffold_14	gmst	exon	39434946	39435005	305.603631	-	2	ID=g5818.t6.exon18;Parent=g5818.t6
HiC_scaffold_14	AUGUSTUS	intron	39435006	39436160	1.0	-	.	ID=g5818.t1.intron18;Parent=g5818.t1
HiC_scaffold_14	AUGUSTUS	intron	39435006	39436160	1.0	-	.	ID=g5818.t2.intron17;Parent=g5818.t2
HiC_scaffold_14	gmst	intron	39435006	39436160	299.599444	-	0	ID=g5818.t4.intron16;Parent=g5818.t4
HiC_scaffold_14	gmst	intron	39435006	39436160	301.158881	-	0	ID=g5818.t5.intron16;Parent=g5818.t5
HiC_scaffold_14	gmst	intron	39435006	39436160	301.973265	-	0	ID=g5818.t3.intron17;Parent=g5818.t3
HiC_scaffold_14	gmst	intron	39435006	39436160	305.603631	-	0	ID=g5818.t6.intron18;Parent=g5818.t6
HiC_scaffold_14	AUGUSTUS	exon	39436161	39436218	.	-	.	ID=g5818.t1.exon19;Parent=g5818.t1
HiC_scaffold_14	AUGUSTUS	exon	39436161	39436218	.	-	.	ID=g5818.t2.exon18;Parent=g5818.t2
HiC_scaffold_14	AUGUSTUS	CDS	39436161	39436218	1.0	-	0	ID=g5818.t1.CDS19;Parent=g5818.t1
HiC_scaffold_14	AUGUSTUS	CDS	39436161	39436218	1.0	-	0	ID=g5818.t2.CDS18;Parent=g5818.t2
HiC_scaffold_14	gmst	CDS	39436161	39436218	299.599444	-	0	ID=g5818.t4.CDS17;Parent=g5818.t4
HiC_scaffold_14	gmst	exon	39436161	39436218	299.599444	-	0	ID=g5818.t4.exon17;Parent=g5818.t4
HiC_scaffold_14	gmst	CDS	39436161	39436218	301.158881	-	0	ID=g5818.t5.CDS17;Parent=g5818.t5
HiC_scaffold_14	gmst	exon	39436161	39436218	301.158881	-	0	ID=g5818.t5.exon17;Parent=g5818.t5
HiC_scaffold_14	gmst	CDS	39436161	39436218	301.973265	-	0	ID=g5818.t3.CDS18;Parent=g5818.t3
HiC_scaffold_14	gmst	exon	39436161	39436218	301.973265	-	0	ID=g5818.t3.exon18;Parent=g5818.t3
HiC_scaffold_14	gmst	CDS	39436161	39436218	305.603631	-	0	ID=g5818.t6.CDS19;Parent=g5818.t6
HiC_scaffold_14	gmst	exon	39436161	39436218	305.603631	-	0	ID=g5818.t6.exon19;Parent=g5818.t6
HiC_scaffold_14	AUGUSTUS	intron	39436219	39436656	1.0	-	.	ID=g5818.t1.intron19;Parent=g5818.t1
HiC_scaffold_14	AUGUSTUS	intron	39436219	39436656	1.0	-	.	ID=g5818.t2.intron18;Parent=g5818.t2
HiC_scaffold_14	gmst	intron	39436219	39436656	299.599444	-	0	ID=g5818.t4.intron17;Parent=g5818.t4
HiC_scaffold_14	gmst	intron	39436219	39436656	301.158881	-	0	ID=g5818.t5.intron17;Parent=g5818.t5
HiC_scaffold_14	gmst	intron	39436219	39436656	301.973265	-	0	ID=g5818.t3.intron18;Parent=g5818.t3
HiC_scaffold_14	gmst	intron	39436219	39436656	305.603631	-	0	ID=g5818.t6.intron19;Parent=g5818.t6
HiC_scaffold_14	AUGUSTUS	exon	39436657	39436775	.	-	.	ID=g5818.t1.exon20;Parent=g5818.t1
HiC_scaffold_14	AUGUSTUS	exon	39436657	39436775	.	-	.	ID=g5818.t2.exon19;Parent=g5818.t2
HiC_scaffold_14	AUGUSTUS	CDS	39436657	39436775	1.0	-	2	ID=g5818.t1.CDS20;Parent=g5818.t1
HiC_scaffold_14	AUGUSTUS	CDS	39436657	39436775	1.0	-	2	ID=g5818.t2.CDS19;Parent=g5818.t2
HiC_scaffold_14	gmst	CDS	39436657	39436775	299.599444	-	2	ID=g5818.t4.CDS18;Parent=g5818.t4
HiC_scaffold_14	gmst	exon	39436657	39436775	299.599444	-	2	ID=g5818.t4.exon18;Parent=g5818.t4
HiC_scaffold_14	gmst	CDS	39436657	39436775	301.158881	-	2	ID=g5818.t5.CDS18;Parent=g5818.t5
HiC_scaffold_14	gmst	exon	39436657	39436775	301.158881	-	2	ID=g5818.t5.exon18;Parent=g5818.t5
HiC_scaffold_14	gmst	CDS	39436657	39436775	301.973265	-	2	ID=g5818.t3.CDS19;Parent=g5818.t3
HiC_scaffold_14	gmst	exon	39436657	39436775	301.973265	-	2	ID=g5818.t3.exon19;Parent=g5818.t3
HiC_scaffold_14	gmst	CDS	39436657	39436775	305.603631	-	2	ID=g5818.t6.CDS20;Parent=g5818.t6
HiC_scaffold_14	gmst	exon	39436657	39436775	305.603631	-	2	ID=g5818.t6.exon20;Parent=g5818.t6
HiC_scaffold_14	AUGUSTUS	intron	39436776	39437510	1.0	-	.	ID=g5818.t1.intron20;Parent=g5818.t1
HiC_scaffold_14	AUGUSTUS	intron	39436776	39437510	1.0	-	.	ID=g5818.t2.intron19;Parent=g5818.t2
HiC_scaffold_14	gmst	intron	39436776	39437510	299.599444	-	0	ID=g5818.t4.intron18;Parent=g5818.t4
HiC_scaffold_14	gmst	intron	39436776	39437510	301.158881	-	0	ID=g5818.t5.intron18;Parent=g5818.t5
HiC_scaffold_14	gmst	intron	39436776	39437510	301.973265	-	0	ID=g5818.t3.intron19;Parent=g5818.t3
HiC_scaffold_14	gmst	intron	39436776	39437510	305.603631	-	0	ID=g5818.t6.intron20;Parent=g5818.t6
HiC_scaffold_14	gmst	CDS	39437511	39437570	299.599444	-	2	ID=g5818.t4.CDS19;Parent=g5818.t4
HiC_scaffold_14	gmst	exon	39437511	39437570	299.599444	-	2	ID=g5818.t4.exon19;Parent=g5818.t4
HiC_scaffold_14	gmst	CDS	39437511	39437570	301.973265	-	2	ID=g5818.t3.CDS20;Parent=g5818.t3
HiC_scaffold_14	gmst	exon	39437511	39437570	301.973265	-	2	ID=g5818.t3.exon20;Parent=g5818.t3
HiC_scaffold_14	gmst	CDS	39437511	39437570	305.603631	-	2	ID=g5818.t6.CDS21;Parent=g5818.t6
HiC_scaffold_14	gmst	exon	39437511	39437570	305.603631	-	2	ID=g5818.t6.exon21;Parent=g5818.t6
HiC_scaffold_14	AUGUSTUS	exon	39437511	39437582	.	-	.	ID=g5818.t1.exon21;Parent=g5818.t1
HiC_scaffold_14	AUGUSTUS	exon	39437511	39437582	.	-	.	ID=g5818.t2.exon20;Parent=g5818.t2
HiC_scaffold_14	AUGUSTUS	CDS	39437511	39437582	1.0	-	2	ID=g5818.t1.CDS21;Parent=g5818.t1
HiC_scaffold_14	AUGUSTUS	CDS	39437511	39437582	1.0	-	2	ID=g5818.t2.CDS20;Parent=g5818.t2
HiC_scaffold_14	gmst	CDS	39437511	39437582	301.158881	-	2	ID=g5818.t5.CDS19;Parent=g5818.t5
HiC_scaffold_14	gmst	exon	39437511	39437582	301.158881	-	2	ID=g5818.t5.exon19;Parent=g5818.t5
HiC_scaffold_14	gmst	intron	39437571	39438112	299.599444	-	0	ID=g5818.t4.intron19;Parent=g5818.t4
HiC_scaffold_14	gmst	intron	39437571	39438112	301.973265	-	0	ID=g5818.t3.intron20;Parent=g5818.t3
HiC_scaffold_14	gmst	intron	39437571	39438112	305.603631	-	0	ID=g5818.t6.intron21;Parent=g5818.t6
HiC_scaffold_14	AUGUSTUS	intron	39437583	39438112	1.0	-	.	ID=g5818.t1.intron21;Parent=g5818.t1
HiC_scaffold_14	AUGUSTUS	intron	39437583	39438112	1.0	-	.	ID=g5818.t2.intron20;Parent=g5818.t2
HiC_scaffold_14	gmst	intron	39437583	39438112	301.158881	-	0	ID=g5818.t5.intron19;Parent=g5818.t5
HiC_scaffold_14	AUGUSTUS	exon	39438113	39438200	.	-	.	ID=g5818.t1.exon22;Parent=g5818.t1
HiC_scaffold_14	AUGUSTUS	exon	39438113	39438200	.	-	.	ID=g5818.t2.exon21;Parent=g5818.t2
HiC_scaffold_14	AUGUSTUS	CDS	39438113	39438200	1.0	-	0	ID=g5818.t1.CDS22;Parent=g5818.t1
HiC_scaffold_14	AUGUSTUS	CDS	39438113	39438200	1.0	-	0	ID=g5818.t2.CDS21;Parent=g5818.t2
HiC_scaffold_14	gmst	CDS	39438113	39438200	299.599444	-	0	ID=g5818.t4.CDS20;Parent=g5818.t4
HiC_scaffold_14	gmst	exon	39438113	39438200	299.599444	-	0	ID=g5818.t4.exon20;Parent=g5818.t4
HiC_scaffold_14	gmst	CDS	39438113	39438200	301.158881	-	0	ID=g5818.t5.CDS20;Parent=g5818.t5
HiC_scaffold_14	gmst	exon	39438113	39438200	301.158881	-	0	ID=g5818.t5.exon20;Parent=g5818.t5
HiC_scaffold_14	gmst	CDS	39438113	39438200	301.973265	-	0	ID=g5818.t3.CDS21;Parent=g5818.t3
HiC_scaffold_14	gmst	exon	39438113	39438200	301.973265	-	0	ID=g5818.t3.exon21;Parent=g5818.t3
HiC_scaffold_14	gmst	CDS	39438113	39438200	305.603631	-	0	ID=g5818.t6.CDS22;Parent=g5818.t6
HiC_scaffold_14	gmst	exon	39438113	39438200	305.603631	-	0	ID=g5818.t6.exon22;Parent=g5818.t6
HiC_scaffold_14	AUGUSTUS	intron	39438201	39438736	1.0	-	.	ID=g5818.t1.intron22;Parent=g5818.t1
HiC_scaffold_14	AUGUSTUS	intron	39438201	39438736	1.0	-	.	ID=g5818.t2.intron21;Parent=g5818.t2
HiC_scaffold_14	gmst	intron	39438201	39438736	299.599444	-	0	ID=g5818.t4.intron20;Parent=g5818.t4
HiC_scaffold_14	gmst	intron	39438201	39438736	301.158881	-	0	ID=g5818.t5.intron20;Parent=g5818.t5
HiC_scaffold_14	gmst	intron	39438201	39438736	301.973265	-	0	ID=g5818.t3.intron21;Parent=g5818.t3
HiC_scaffold_14	gmst	intron	39438201	39438736	305.603631	-	0	ID=g5818.t6.intron22;Parent=g5818.t6
HiC_scaffold_14	AUGUSTUS	exon	39438737	39438847	.	-	.	ID=g5818.t1.exon23;Parent=g5818.t1
HiC_scaffold_14	AUGUSTUS	exon	39438737	39438847	.	-	.	ID=g5818.t2.exon22;Parent=g5818.t2
HiC_scaffold_14	AUGUSTUS	CDS	39438737	39438847	1.0	-	0	ID=g5818.t1.CDS23;Parent=g5818.t1
HiC_scaffold_14	AUGUSTUS	CDS	39438737	39438847	1.0	-	0	ID=g5818.t2.CDS22;Parent=g5818.t2
HiC_scaffold_14	gmst	CDS	39438737	39438847	299.599444	-	0	ID=g5818.t4.CDS21;Parent=g5818.t4
HiC_scaffold_14	gmst	exon	39438737	39438847	299.599444	-	0	ID=g5818.t4.exon21;Parent=g5818.t4
HiC_scaffold_14	gmst	CDS	39438737	39438847	301.158881	-	0	ID=g5818.t5.CDS21;Parent=g5818.t5
HiC_scaffold_14	gmst	exon	39438737	39438847	301.158881	-	0	ID=g5818.t5.exon21;Parent=g5818.t5
HiC_scaffold_14	gmst	CDS	39438737	39438847	301.973265	-	0	ID=g5818.t3.CDS22;Parent=g5818.t3
HiC_scaffold_14	gmst	exon	39438737	39438847	301.973265	-	0	ID=g5818.t3.exon22;Parent=g5818.t3
HiC_scaffold_14	gmst	CDS	39438737	39438847	305.603631	-	0	ID=g5818.t6.CDS23;Parent=g5818.t6
HiC_scaffold_14	gmst	exon	39438737	39438847	305.603631	-	0	ID=g5818.t6.exon23;Parent=g5818.t6
HiC_scaffold_14	AUGUSTUS	intron	39438848	39440776	1.0	-	.	ID=g5818.t1.intron23;Parent=g5818.t1
HiC_scaffold_14	AUGUSTUS	intron	39438848	39440776	1.0	-	.	ID=g5818.t2.intron22;Parent=g5818.t2
HiC_scaffold_14	gmst	intron	39438848	39440776	299.599444	-	0	ID=g5818.t4.intron21;Parent=g5818.t4
HiC_scaffold_14	gmst	intron	39438848	39440776	301.158881	-	0	ID=g5818.t5.intron21;Parent=g5818.t5
HiC_scaffold_14	gmst	intron	39438848	39440776	301.973265	-	0	ID=g5818.t3.intron22;Parent=g5818.t3
HiC_scaffold_14	gmst	intron	39438848	39440776	305.603631	-	0	ID=g5818.t6.intron23;Parent=g5818.t6
HiC_scaffold_14	AUGUSTUS	exon	39440777	39440824	.	-	.	ID=g5818.t1.exon24;Parent=g5818.t1
HiC_scaffold_14	AUGUSTUS	exon	39440777	39440824	.	-	.	ID=g5818.t2.exon23;Parent=g5818.t2
HiC_scaffold_14	AUGUSTUS	CDS	39440777	39440824	1.0	-	0	ID=g5818.t1.CDS24;Parent=g5818.t1
HiC_scaffold_14	AUGUSTUS	CDS	39440777	39440824	1.0	-	0	ID=g5818.t2.CDS23;Parent=g5818.t2
HiC_scaffold_14	gmst	CDS	39440777	39440824	299.599444	-	0	ID=g5818.t4.CDS22;Parent=g5818.t4
HiC_scaffold_14	gmst	exon	39440777	39440824	299.599444	-	0	ID=g5818.t4.exon22;Parent=g5818.t4
HiC_scaffold_14	gmst	CDS	39440777	39440824	301.158881	-	0	ID=g5818.t5.CDS22;Parent=g5818.t5
HiC_scaffold_14	gmst	exon	39440777	39440824	301.158881	-	0	ID=g5818.t5.exon22;Parent=g5818.t5
HiC_scaffold_14	gmst	CDS	39440777	39440824	301.973265	-	0	ID=g5818.t3.CDS23;Parent=g5818.t3
HiC_scaffold_14	gmst	exon	39440777	39440824	301.973265	-	0	ID=g5818.t3.exon23;Parent=g5818.t3
HiC_scaffold_14	gmst	CDS	39440777	39440824	305.603631	-	0	ID=g5818.t6.CDS24;Parent=g5818.t6
HiC_scaffold_14	gmst	exon	39440777	39440824	305.603631	-	0	ID=g5818.t6.exon24;Parent=g5818.t6
HiC_scaffold_14	AUGUSTUS	intron	39440825	39442231	1.0	-	.	ID=g5818.t1.intron24;Parent=g5818.t1
HiC_scaffold_14	AUGUSTUS	intron	39440825	39442231	1.0	-	.	ID=g5818.t2.intron23;Parent=g5818.t2
HiC_scaffold_14	gmst	intron	39440825	39442231	299.599444	-	0	ID=g5818.t4.intron22;Parent=g5818.t4
HiC_scaffold_14	gmst	intron	39440825	39442231	301.158881	-	0	ID=g5818.t5.intron22;Parent=g5818.t5
HiC_scaffold_14	gmst	intron	39440825	39442231	301.973265	-	0	ID=g5818.t3.intron23;Parent=g5818.t3
HiC_scaffold_14	gmst	intron	39440825	39442231	305.603631	-	0	ID=g5818.t6.intron24;Parent=g5818.t6
HiC_scaffold_14	AUGUSTUS	exon	39442232	39442290	.	-	.	ID=g5818.t1.exon25;Parent=g5818.t1
HiC_scaffold_14	AUGUSTUS	exon	39442232	39442290	.	-	.	ID=g5818.t2.exon24;Parent=g5818.t2
HiC_scaffold_14	AUGUSTUS	CDS	39442232	39442290	1.0	-	2	ID=g5818.t1.CDS25;Parent=g5818.t1
HiC_scaffold_14	AUGUSTUS	CDS	39442232	39442290	1.0	-	2	ID=g5818.t2.CDS24;Parent=g5818.t2
HiC_scaffold_14	gmst	CDS	39442232	39442290	299.599444	-	2	ID=g5818.t4.CDS23;Parent=g5818.t4
HiC_scaffold_14	gmst	exon	39442232	39442290	299.599444	-	2	ID=g5818.t4.exon23;Parent=g5818.t4
HiC_scaffold_14	gmst	CDS	39442232	39442290	301.158881	-	2	ID=g5818.t5.CDS23;Parent=g5818.t5
HiC_scaffold_14	gmst	exon	39442232	39442290	301.158881	-	2	ID=g5818.t5.exon23;Parent=g5818.t5
HiC_scaffold_14	gmst	CDS	39442232	39442290	301.973265	-	2	ID=g5818.t3.CDS24;Parent=g5818.t3
HiC_scaffold_14	gmst	exon	39442232	39442290	301.973265	-	2	ID=g5818.t3.exon24;Parent=g5818.t3
HiC_scaffold_14	gmst	CDS	39442232	39442290	305.603631	-	2	ID=g5818.t6.CDS25;Parent=g5818.t6
HiC_scaffold_14	gmst	exon	39442232	39442290	305.603631	-	2	ID=g5818.t6.exon25;Parent=g5818.t6
HiC_scaffold_14	AUGUSTUS	intron	39442291	39443072	1.0	-	.	ID=g5818.t1.intron25;Parent=g5818.t1
HiC_scaffold_14	AUGUSTUS	intron	39442291	39443072	1.0	-	.	ID=g5818.t2.intron24;Parent=g5818.t2
HiC_scaffold_14	gmst	intron	39442291	39443072	299.599444	-	0	ID=g5818.t4.intron23;Parent=g5818.t4
HiC_scaffold_14	gmst	intron	39442291	39443072	301.158881	-	0	ID=g5818.t5.intron23;Parent=g5818.t5
HiC_scaffold_14	gmst	intron	39442291	39443072	301.973265	-	0	ID=g5818.t3.intron24;Parent=g5818.t3
HiC_scaffold_14	gmst	intron	39442291	39443072	305.603631	-	0	ID=g5818.t6.intron25;Parent=g5818.t6
HiC_scaffold_14	AUGUSTUS	exon	39443073	39443166	.	-	.	ID=g5818.t1.exon26;Parent=g5818.t1
HiC_scaffold_14	AUGUSTUS	exon	39443073	39443166	.	-	.	ID=g5818.t2.exon25;Parent=g5818.t2
HiC_scaffold_14	AUGUSTUS	CDS	39443073	39443166	1.0	-	0	ID=g5818.t1.CDS26;Parent=g5818.t1
HiC_scaffold_14	AUGUSTUS	CDS	39443073	39443166	1.0	-	0	ID=g5818.t2.CDS25;Parent=g5818.t2
HiC_scaffold_14	gmst	CDS	39443073	39443166	299.599444	-	0	ID=g5818.t4.CDS24;Parent=g5818.t4
HiC_scaffold_14	gmst	exon	39443073	39443166	299.599444	-	0	ID=g5818.t4.exon24;Parent=g5818.t4
HiC_scaffold_14	gmst	CDS	39443073	39443166	301.158881	-	0	ID=g5818.t5.CDS24;Parent=g5818.t5
HiC_scaffold_14	gmst	exon	39443073	39443166	301.158881	-	0	ID=g5818.t5.exon24;Parent=g5818.t5
HiC_scaffold_14	gmst	CDS	39443073	39443166	301.973265	-	0	ID=g5818.t3.CDS25;Parent=g5818.t3
HiC_scaffold_14	gmst	exon	39443073	39443166	301.973265	-	0	ID=g5818.t3.exon25;Parent=g5818.t3
HiC_scaffold_14	gmst	CDS	39443073	39443166	305.603631	-	0	ID=g5818.t6.CDS26;Parent=g5818.t6
HiC_scaffold_14	gmst	exon	39443073	39443166	305.603631	-	0	ID=g5818.t6.exon26;Parent=g5818.t6
HiC_scaffold_14	AUGUSTUS	intron	39443167	39445866	1.0	-	.	ID=g5818.t1.intron26;Parent=g5818.t1
HiC_scaffold_14	AUGUSTUS	intron	39443167	39445866	1.0	-	.	ID=g5818.t2.intron25;Parent=g5818.t2
HiC_scaffold_14	gmst	intron	39443167	39445866	299.599444	-	0	ID=g5818.t4.intron24;Parent=g5818.t4
HiC_scaffold_14	gmst	intron	39443167	39445866	301.158881	-	0	ID=g5818.t5.intron24;Parent=g5818.t5
HiC_scaffold_14	gmst	intron	39443167	39445866	301.973265	-	0	ID=g5818.t3.intron25;Parent=g5818.t3
HiC_scaffold_14	gmst	intron	39443167	39445866	305.603631	-	0	ID=g5818.t6.intron26;Parent=g5818.t6
HiC_scaffold_14	AUGUSTUS	exon	39445867	39446040	.	-	.	ID=g5818.t1.exon27;Parent=g5818.t1
HiC_scaffold_14	AUGUSTUS	exon	39445867	39446040	.	-	.	ID=g5818.t2.exon26;Parent=g5818.t2
HiC_scaffold_14	AUGUSTUS	CDS	39445867	39446040	1.0	-	0	ID=g5818.t1.CDS27;Parent=g5818.t1
HiC_scaffold_14	AUGUSTUS	CDS	39445867	39446040	1.0	-	0	ID=g5818.t2.CDS26;Parent=g5818.t2
HiC_scaffold_14	gmst	CDS	39445867	39446040	299.599444	-	0	ID=g5818.t4.CDS25;Parent=g5818.t4
HiC_scaffold_14	gmst	exon	39445867	39446040	299.599444	-	0	ID=g5818.t4.exon25;Parent=g5818.t4
HiC_scaffold_14	gmst	CDS	39445867	39446040	301.158881	-	0	ID=g5818.t5.CDS25;Parent=g5818.t5
HiC_scaffold_14	gmst	exon	39445867	39446040	301.158881	-	0	ID=g5818.t5.exon25;Parent=g5818.t5
HiC_scaffold_14	gmst	CDS	39445867	39446040	301.973265	-	0	ID=g5818.t3.CDS26;Parent=g5818.t3
HiC_scaffold_14	gmst	exon	39445867	39446040	301.973265	-	0	ID=g5818.t3.exon26;Parent=g5818.t3
HiC_scaffold_14	gmst	CDS	39445867	39446040	305.603631	-	0	ID=g5818.t6.CDS27;Parent=g5818.t6
HiC_scaffold_14	gmst	exon	39445867	39446040	305.603631	-	0	ID=g5818.t6.exon27;Parent=g5818.t6
HiC_scaffold_14	AUGUSTUS	intron	39446041	39448601	1.0	-	.	ID=g5818.t1.intron27;Parent=g5818.t1
HiC_scaffold_14	AUGUSTUS	intron	39446041	39448601	1.0	-	.	ID=g5818.t2.intron26;Parent=g5818.t2
HiC_scaffold_14	gmst	intron	39446041	39448601	299.599444	-	0	ID=g5818.t4.intron25;Parent=g5818.t4
HiC_scaffold_14	gmst	intron	39446041	39448601	301.158881	-	0	ID=g5818.t5.intron25;Parent=g5818.t5
HiC_scaffold_14	gmst	intron	39446041	39448601	301.973265	-	0	ID=g5818.t3.intron26;Parent=g5818.t3
HiC_scaffold_14	gmst	intron	39446041	39448601	305.603631	-	0	ID=g5818.t6.intron27;Parent=g5818.t6
HiC_scaffold_14	AUGUSTUS	exon	39448602	39448664	.	-	.	ID=g5818.t1.exon28;Parent=g5818.t1
HiC_scaffold_14	AUGUSTUS	exon	39448602	39448664	.	-	.	ID=g5818.t2.exon27;Parent=g5818.t2
HiC_scaffold_14	AUGUSTUS	CDS	39448602	39448664	1.0	-	0	ID=g5818.t1.CDS28;Parent=g5818.t1
HiC_scaffold_14	AUGUSTUS	CDS	39448602	39448664	1.0	-	0	ID=g5818.t2.CDS27;Parent=g5818.t2
HiC_scaffold_14	gmst	CDS	39448602	39448664	299.599444	-	0	ID=g5818.t4.CDS26;Parent=g5818.t4
HiC_scaffold_14	gmst	exon	39448602	39448664	299.599444	-	0	ID=g5818.t4.exon26;Parent=g5818.t4
HiC_scaffold_14	gmst	CDS	39448602	39448664	301.158881	-	0	ID=g5818.t5.CDS26;Parent=g5818.t5
HiC_scaffold_14	gmst	exon	39448602	39448664	301.158881	-	0	ID=g5818.t5.exon26;Parent=g5818.t5
HiC_scaffold_14	gmst	CDS	39448602	39448664	301.973265	-	0	ID=g5818.t3.CDS27;Parent=g5818.t3
HiC_scaffold_14	gmst	exon	39448602	39448664	301.973265	-	0	ID=g5818.t3.exon27;Parent=g5818.t3
HiC_scaffold_14	gmst	CDS	39448602	39448664	305.603631	-	0	ID=g5818.t6.CDS28;Parent=g5818.t6
HiC_scaffold_14	gmst	exon	39448602	39448664	305.603631	-	0	ID=g5818.t6.exon28;Parent=g5818.t6
HiC_scaffold_14	AUGUSTUS	intron	39448665	39453522	1.0	-	.	ID=g5818.t1.intron28;Parent=g5818.t1
HiC_scaffold_14	AUGUSTUS	intron	39448665	39453522	1.0	-	.	ID=g5818.t2.intron27;Parent=g5818.t2
HiC_scaffold_14	gmst	intron	39448665	39453522	299.599444	-	0	ID=g5818.t4.intron26;Parent=g5818.t4
HiC_scaffold_14	gmst	intron	39448665	39453522	301.158881	-	0	ID=g5818.t5.intron26;Parent=g5818.t5
HiC_scaffold_14	gmst	intron	39448665	39453522	301.973265	-	0	ID=g5818.t3.intron27;Parent=g5818.t3
HiC_scaffold_14	gmst	intron	39448665	39453522	305.603631	-	0	ID=g5818.t6.intron28;Parent=g5818.t6
HiC_scaffold_14	AUGUSTUS	exon	39453523	39453687	.	-	.	ID=g5818.t1.exon29;Parent=g5818.t1
HiC_scaffold_14	AUGUSTUS	exon	39453523	39453687	.	-	.	ID=g5818.t2.exon28;Parent=g5818.t2
HiC_scaffold_14	AUGUSTUS	CDS	39453523	39453687	1.0	-	0	ID=g5818.t1.CDS29;Parent=g5818.t1
HiC_scaffold_14	AUGUSTUS	CDS	39453523	39453687	1.0	-	0	ID=g5818.t2.CDS28;Parent=g5818.t2
HiC_scaffold_14	gmst	CDS	39453523	39453687	299.599444	-	0	ID=g5818.t4.CDS27;Parent=g5818.t4
HiC_scaffold_14	gmst	exon	39453523	39453687	299.599444	-	0	ID=g5818.t4.exon27;Parent=g5818.t4
HiC_scaffold_14	gmst	CDS	39453523	39453687	301.158881	-	0	ID=g5818.t5.CDS27;Parent=g5818.t5
HiC_scaffold_14	gmst	exon	39453523	39453687	301.158881	-	0	ID=g5818.t5.exon27;Parent=g5818.t5
HiC_scaffold_14	gmst	CDS	39453523	39453687	301.973265	-	0	ID=g5818.t3.CDS28;Parent=g5818.t3
HiC_scaffold_14	gmst	exon	39453523	39453687	301.973265	-	0	ID=g5818.t3.exon28;Parent=g5818.t3
HiC_scaffold_14	gmst	CDS	39453523	39453687	305.603631	-	0	ID=g5818.t6.CDS29;Parent=g5818.t6
HiC_scaffold_14	gmst	exon	39453523	39453687	305.603631	-	0	ID=g5818.t6.exon29;Parent=g5818.t6
HiC_scaffold_14	AUGUSTUS	intron	39453688	39454481	1.0	-	.	ID=g5818.t1.intron29;Parent=g5818.t1
HiC_scaffold_14	AUGUSTUS	intron	39453688	39454481	1.0	-	.	ID=g5818.t2.intron28;Parent=g5818.t2
HiC_scaffold_14	gmst	intron	39453688	39454481	299.599444	-	0	ID=g5818.t4.intron27;Parent=g5818.t4
HiC_scaffold_14	gmst	intron	39453688	39454481	301.158881	-	0	ID=g5818.t5.intron27;Parent=g5818.t5
HiC_scaffold_14	gmst	intron	39453688	39454481	301.973265	-	0	ID=g5818.t3.intron28;Parent=g5818.t3
HiC_scaffold_14	gmst	intron	39453688	39454481	305.603631	-	0	ID=g5818.t6.intron29;Parent=g5818.t6
HiC_scaffold_14	AUGUSTUS	exon	39454482	39454604	.	-	.	ID=g5818.t1.exon30;Parent=g5818.t1
HiC_scaffold_14	AUGUSTUS	exon	39454482	39454604	.	-	.	ID=g5818.t2.exon29;Parent=g5818.t2
HiC_scaffold_14	AUGUSTUS	CDS	39454482	39454604	1.0	-	0	ID=g5818.t1.CDS30;Parent=g5818.t1
HiC_scaffold_14	AUGUSTUS	CDS	39454482	39454604	1.0	-	0	ID=g5818.t2.CDS29;Parent=g5818.t2
HiC_scaffold_14	gmst	CDS	39454482	39454604	299.599444	-	0	ID=g5818.t4.CDS28;Parent=g5818.t4
HiC_scaffold_14	gmst	exon	39454482	39454604	299.599444	-	0	ID=g5818.t4.exon28;Parent=g5818.t4
HiC_scaffold_14	gmst	CDS	39454482	39454604	301.158881	-	0	ID=g5818.t5.CDS28;Parent=g5818.t5
HiC_scaffold_14	gmst	exon	39454482	39454604	301.158881	-	0	ID=g5818.t5.exon28;Parent=g5818.t5
HiC_scaffold_14	gmst	CDS	39454482	39454604	301.973265	-	0	ID=g5818.t3.CDS29;Parent=g5818.t3
HiC_scaffold_14	gmst	exon	39454482	39454604	301.973265	-	0	ID=g5818.t3.exon29;Parent=g5818.t3
HiC_scaffold_14	gmst	CDS	39454482	39454604	305.603631	-	0	ID=g5818.t6.CDS30;Parent=g5818.t6
HiC_scaffold_14	gmst	exon	39454482	39454604	305.603631	-	0	ID=g5818.t6.exon30;Parent=g5818.t6
HiC_scaffold_14	AUGUSTUS	intron	39454605	39454708	1.0	-	.	ID=g5818.t1.intron30;Parent=g5818.t1
HiC_scaffold_14	AUGUSTUS	intron	39454605	39454708	1.0	-	.	ID=g5818.t2.intron29;Parent=g5818.t2
HiC_scaffold_14	gmst	intron	39454605	39454708	299.599444	-	0	ID=g5818.t4.intron28;Parent=g5818.t4
HiC_scaffold_14	gmst	intron	39454605	39454708	301.158881	-	0	ID=g5818.t5.intron28;Parent=g5818.t5
HiC_scaffold_14	gmst	intron	39454605	39454708	301.973265	-	0	ID=g5818.t3.intron29;Parent=g5818.t3
HiC_scaffold_14	gmst	intron	39454605	39454708	305.603631	-	0	ID=g5818.t6.intron30;Parent=g5818.t6
HiC_scaffold_14	AUGUSTUS	exon	39454709	39454711	.	-	.	ID=g5818.t1.exon31;Parent=g5818.t1
HiC_scaffold_14	AUGUSTUS	start_codon	39454709	39454711	.	-	0	ID=g5818.t1.start1;Parent=g5818.t1
HiC_scaffold_14	AUGUSTUS	exon	39454709	39454711	.	-	.	ID=g5818.t2.exon30;Parent=g5818.t2
HiC_scaffold_14	AUGUSTUS	start_codon	39454709	39454711	.	-	0	ID=g5818.t2.start1;Parent=g5818.t2
HiC_scaffold_14	AUGUSTUS	CDS	39454709	39454711	1.0	-	0	ID=g5818.t1.CDS31;Parent=g5818.t1
HiC_scaffold_14	AUGUSTUS	CDS	39454709	39454711	1.0	-	0	ID=g5818.t2.CDS30;Parent=g5818.t2
HiC_scaffold_14	gmst	CDS	39454709	39454711	299.599444	-	0	ID=g5818.t4.CDS29;Parent=g5818.t4
HiC_scaffold_14	gmst	exon	39454709	39454711	299.599444	-	0	ID=g5818.t4.exon29;Parent=g5818.t4
HiC_scaffold_14	gmst	start_codon	39454709	39454711	299.599444	-	0	ID=g5818.t4.start1;Parent=g5818.t4
HiC_scaffold_14	gmst	CDS	39454709	39454711	301.158881	-	0	ID=g5818.t5.CDS29;Parent=g5818.t5
HiC_scaffold_14	gmst	exon	39454709	39454711	301.158881	-	0	ID=g5818.t5.exon29;Parent=g5818.t5
HiC_scaffold_14	gmst	start_codon	39454709	39454711	301.158881	-	0	ID=g5818.t5.start1;Parent=g5818.t5
HiC_scaffold_14	gmst	CDS	39454709	39454711	301.973265	-	0	ID=g5818.t3.CDS30;Parent=g5818.t3
HiC_scaffold_14	gmst	exon	39454709	39454711	301.973265	-	0	ID=g5818.t3.exon30;Parent=g5818.t3
HiC_scaffold_14	gmst	start_codon	39454709	39454711	301.973265	-	0	ID=g5818.t3.start1;Parent=g5818.t3
HiC_scaffold_14	gmst	CDS	39454709	39454711	305.603631	-	0	ID=g5818.t6.CDS31;Parent=g5818.t6
HiC_scaffold_14	gmst	exon	39454709	39454711	305.603631	-	0	ID=g5818.t6.exon31;Parent=g5818.t6
HiC_scaffold_14	gmst	start_codon	39454709	39454711	305.603631	-	0	ID=g5818.t6.start1;Parent=g5818.t6
HiC_scaffold_14	gmst	start_codon	39506940	39506942	215.189161	+	0	ID=g5819.t1.start1;Parent=g5819.t1
HiC_scaffold_14	gmst	CDS	39506940	39506949	215.189161	+	0	ID=g5819.t1.CDS1;Parent=g5819.t1
HiC_scaffold_14	gmst	exon	39506940	39506949	215.189161	+	0	ID=g5819.t1.exon1;Parent=g5819.t1
HiC_scaffold_14	gmst	gene	39506940	39519003	.	+	.	ID=g5819
HiC_scaffold_14	gmst	mRNA	39506940	39519003	.	+	.	ID=g5819.t1;Parent=g5819;em_target=9668.ENSMPUP00000009407;em_score=1401.1;em_evalue=0.0;em_tcov=.;em_OGs=28HVY@1|root,2QQ6V@2759|Eukaryota,38EJI@33154|Opisthokonta,3BFSF@33208|Metazoa,3CTQU@33213|Bilateria,482CA@7711|Chordata,492FN@7742|Vertebrata,3J27V@40674|Mammalia,3ETXA@33554|Carnivora;em_COG_cat=S;em_desc=Nuclear receptor coactivator 4;em_max_annot_lvl=33208|Metazoa;em_Preferred_name=NCOA4;em_KEGG_ko=ko:K09289;em_KEGG_Pathway=ko04216,ko05200,ko05216,map04216,map05200,map05216;em_BRITE=ko00000,ko00001;em_PFAMs=ARA70;em_GOs=GO:0000003,GO:0000323,GO:0003006,GO:0003674,GO:0003712,GO:0003713,GO:0005102,GO:0005488,GO:0005515,GO:0005575,GO:0005622,GO:0005623,GO:0005634,GO:0005737,GO:0005764,GO:0005767,GO:0005773,GO:0005776,GO:0006355,GO:0006605,GO:0006622,GO:0006623,GO:0006810,GO:0006886,GO:0007034,GO:0007041,GO:0007154,GO:0007165,GO:0007275,GO:0007548,GO:0008104,GO:0008134,GO:0008150,GO:0008406,GO:0008584,GO:0009719,GO:0009725,GO:0009755,GO:0009889,GO:0009891,GO:0009893,GO:0009987,GO:0010033,GO:0010468,GO:0010556,GO:0010557,GO:0010604,GO:0010628,GO:0014070,GO:0015031,GO:0015833,GO:0019219,GO:0019222,GO:0022414,GO:0023052,GO:0030518,GO:0030521,GO:0030522,GO:0031323,GO:0031325,GO:0031326,GO:0031328,GO:0032501,GO:0032502,GO:0032870,GO:0033036,GO:0033365,GO:0033993,GO:0034613,GO:0035257,GO:0035258,GO:0042221,GO:0042886,GO:0043226,GO:0043227,GO:0043229,GO:0043231,GO:0043401,GO:0044424,GO:0044444,GO:0044464,GO:0044754,GO:0045137,GO:0045184,GO:0045893,GO:0045935,GO:0046546,GO:0046661,GO:0046907,GO:0048513,GO:0048518,GO:0048522,GO:0048545,GO:0048608,GO:0048731,GO:0048856,GO:0050681,GO:0050789,GO:0050794,GO:0050896,GO:0051171,GO:0051173,GO:0051179,GO:0051234,GO:0051252,GO:0051254,GO:0051427,GO:0051641,GO:0051649,GO:0051716,GO:0060255,GO:0061458,GO:0061462,GO:0065007,GO:0070727,GO:0070887,GO:0071310,GO:0071383,GO:0071396,GO:0071407,GO:0071495,GO:0071702,GO:0071705,GO:0072594,GO:0072665,GO:0072666,GO:0080090,GO:0140110,GO:1902680,GO:1903506,GO:1903508,GO:2000112,GO:2001141
HiC_scaffold_14	gmst	intron	39506950	39511349	215.189161	+	0	ID=g5819.t1.intron1;Parent=g5819.t1
HiC_scaffold_14	gmst	CDS	39511350	39511504	215.189161	+	2	ID=g5819.t1.CDS2;Parent=g5819.t1
HiC_scaffold_14	gmst	exon	39511350	39511504	215.189161	+	2	ID=g5819.t1.exon2;Parent=g5819.t1
HiC_scaffold_14	AUGUSTUS	start_codon	39511364	39511366	.	+	0	ID=g5819.t2.start1;Parent=g5819.t2
HiC_scaffold_14	gmst	start_codon	39511364	39511366	219.109746	+	0	ID=g5819.t3.start1;Parent=g5819.t3
HiC_scaffold_14	gmst	start_codon	39511364	39511366	221.754638	+	0	ID=g5819.t4.start1;Parent=g5819.t4
HiC_scaffold_14	AUGUSTUS	exon	39511364	39511504	.	+	.	ID=g5819.t2.exon1;Parent=g5819.t2
HiC_scaffold_14	AUGUSTUS	CDS	39511364	39511504	1.0	+	0	ID=g5819.t2.CDS1;Parent=g5819.t2
HiC_scaffold_14	gmst	CDS	39511364	39511504	219.109746	+	0	ID=g5819.t3.CDS1;Parent=g5819.t3
HiC_scaffold_14	gmst	exon	39511364	39511504	219.109746	+	0	ID=g5819.t3.exon1;Parent=g5819.t3
HiC_scaffold_14	gmst	CDS	39511364	39511504	221.754638	+	0	ID=g5819.t4.CDS1;Parent=g5819.t4
HiC_scaffold_14	gmst	exon	39511364	39511504	221.754638	+	0	ID=g5819.t4.exon1;Parent=g5819.t4
HiC_scaffold_14	AUGUSTUS	mRNA	39511364	39519003	.	+	.	ID=g5819.t2;Parent=g5819;em_target=9668.ENSMPUP00000009407;em_score=1390.6;em_evalue=0.0;em_tcov=.;em_OGs=28HVY@1|root,2QQ6V@2759|Eukaryota,38EJI@33154|Opisthokonta,3BFSF@33208|Metazoa,3CTQU@33213|Bilateria,482CA@7711|Chordata,492FN@7742|Vertebrata,3J27V@40674|Mammalia,3ETXA@33554|Carnivora;em_COG_cat=S;em_desc=Nuclear receptor coactivator 4;em_max_annot_lvl=33208|Metazoa;em_Preferred_name=NCOA4;em_KEGG_ko=ko:K09289;em_KEGG_Pathway=ko04216,ko05200,ko05216,map04216,map05200,map05216;em_BRITE=ko00000,ko00001;em_PFAMs=ARA70;em_GOs=GO:0000003,GO:0000323,GO:0003006,GO:0003674,GO:0003712,GO:0003713,GO:0005102,GO:0005488,GO:0005515,GO:0005575,GO:0005622,GO:0005623,GO:0005634,GO:0005737,GO:0005764,GO:0005767,GO:0005773,GO:0005776,GO:0006355,GO:0006605,GO:0006622,GO:0006623,GO:0006810,GO:0006886,GO:0007034,GO:0007041,GO:0007154,GO:0007165,GO:0007275,GO:0007548,GO:0008104,GO:0008134,GO:0008150,GO:0008406,GO:0008584,GO:0009719,GO:0009725,GO:0009755,GO:0009889,GO:0009891,GO:0009893,GO:0009987,GO:0010033,GO:0010468,GO:0010556,GO:0010557,GO:0010604,GO:0010628,GO:0014070,GO:0015031,GO:0015833,GO:0019219,GO:0019222,GO:0022414,GO:0023052,GO:0030518,GO:0030521,GO:0030522,GO:0031323,GO:0031325,GO:0031326,GO:0031328,GO:0032501,GO:0032502,GO:0032870,GO:0033036,GO:0033365,GO:0033993,GO:0034613,GO:0035257,GO:0035258,GO:0042221,GO:0042886,GO:0043226,GO:0043227,GO:0043229,GO:0043231,GO:0043401,GO:0044424,GO:0044444,GO:0044464,GO:0044754,GO:0045137,GO:0045184,GO:0045893,GO:0045935,GO:0046546,GO:0046661,GO:0046907,GO:0048513,GO:0048518,GO:0048522,GO:0048545,GO:0048608,GO:0048731,GO:0048856,GO:0050681,GO:0050789,GO:0050794,GO:0050896,GO:0051171,GO:0051173,GO:0051179,GO:0051234,GO:0051252,GO:0051254,GO:0051427,GO:0051641,GO:0051649,GO:0051716,GO:0060255,GO:0061458,GO:0061462,GO:0065007,GO:0070727,GO:0070887,GO:0071310,GO:0071383,GO:0071396,GO:0071407,GO:0071495,GO:0071702,GO:0071705,GO:0072594,GO:0072665,GO:0072666,GO:0080090,GO:0140110,GO:1902680,GO:1903506,GO:1903508,GO:2000112,GO:2001141
HiC_scaffold_14	gmst	mRNA	39511364	39519003	.	+	.	ID=g5819.t3;Parent=g5819;em_target=9668.ENSMPUP00000009407;em_score=1405.9;em_evalue=0.0;em_tcov=.;em_OGs=28HVY@1|root,2QQ6V@2759|Eukaryota,38EJI@33154|Opisthokonta,3BFSF@33208|Metazoa,3CTQU@33213|Bilateria,482CA@7711|Chordata,492FN@7742|Vertebrata,3J27V@40674|Mammalia,3ETXA@33554|Carnivora;em_COG_cat=S;em_desc=Nuclear receptor coactivator 4;em_max_annot_lvl=33208|Metazoa;em_Preferred_name=NCOA4;em_KEGG_ko=ko:K09289;em_KEGG_Pathway=ko04216,ko05200,ko05216,map04216,map05200,map05216;em_BRITE=ko00000,ko00001;em_PFAMs=ARA70;em_GOs=GO:0000003,GO:0000323,GO:0003006,GO:0003674,GO:0003712,GO:0003713,GO:0005102,GO:0005488,GO:0005515,GO:0005575,GO:0005622,GO:0005623,GO:0005634,GO:0005737,GO:0005764,GO:0005767,GO:0005773,GO:0005776,GO:0006355,GO:0006605,GO:0006622,GO:0006623,GO:0006810,GO:0006886,GO:0007034,GO:0007041,GO:0007154,GO:0007165,GO:0007275,GO:0007548,GO:0008104,GO:0008134,GO:0008150,GO:0008406,GO:0008584,GO:0009719,GO:0009725,GO:0009755,GO:0009889,GO:0009891,GO:0009893,GO:0009987,GO:0010033,GO:0010468,GO:0010556,GO:0010557,GO:0010604,GO:0010628,GO:0014070,GO:0015031,GO:0015833,GO:0019219,GO:0019222,GO:0022414,GO:0023052,GO:0030518,GO:0030521,GO:0030522,GO:0031323,GO:0031325,GO:0031326,GO:0031328,GO:0032501,GO:0032502,GO:0032870,GO:0033036,GO:0033365,GO:0033993,GO:0034613,GO:0035257,GO:0035258,GO:0042221,GO:0042886,GO:0043226,GO:0043227,GO:0043229,GO:0043231,GO:0043401,GO:0044424,GO:0044444,GO:0044464,GO:0044754,GO:0045137,GO:0045184,GO:0045893,GO:0045935,GO:0046546,GO:0046661,GO:0046907,GO:0048513,GO:0048518,GO:0048522,GO:0048545,GO:0048608,GO:0048731,GO:0048856,GO:0050681,GO:0050789,GO:0050794,GO:0050896,GO:0051171,GO:0051173,GO:0051179,GO:0051234,GO:0051252,GO:0051254,GO:0051427,GO:0051641,GO:0051649,GO:0051716,GO:0060255,GO:0061458,GO:0061462,GO:0065007,GO:0070727,GO:0070887,GO:0071310,GO:0071383,GO:0071396,GO:0071407,GO:0071495,GO:0071702,GO:0071705,GO:0072594,GO:0072665,GO:0072666,GO:0080090,GO:0140110,GO:1902680,GO:1903506,GO:1903508,GO:2000112,GO:2001141
HiC_scaffold_14	gmst	mRNA	39511364	39519003	.	+	.	ID=g5819.t4;Parent=g5819;em_target=9668.ENSMPUP00000009407;em_score=1401.1;em_evalue=0.0;em_tcov=.;em_OGs=28HVY@1|root,2QQ6V@2759|Eukaryota,38EJI@33154|Opisthokonta,3BFSF@33208|Metazoa,3CTQU@33213|Bilateria,482CA@7711|Chordata,492FN@7742|Vertebrata,3J27V@40674|Mammalia,3ETXA@33554|Carnivora;em_COG_cat=S;em_desc=Nuclear receptor coactivator 4;em_max_annot_lvl=33208|Metazoa;em_Preferred_name=NCOA4;em_KEGG_ko=ko:K09289;em_KEGG_Pathway=ko04216,ko05200,ko05216,map04216,map05200,map05216;em_BRITE=ko00000,ko00001;em_PFAMs=ARA70;em_GOs=GO:0000003,GO:0000323,GO:0003006,GO:0003674,GO:0003712,GO:0003713,GO:0005102,GO:0005488,GO:0005515,GO:0005575,GO:0005622,GO:0005623,GO:0005634,GO:0005737,GO:0005764,GO:0005767,GO:0005773,GO:0005776,GO:0006355,GO:0006605,GO:0006622,GO:0006623,GO:0006810,GO:0006886,GO:0007034,GO:0007041,GO:0007154,GO:0007165,GO:0007275,GO:0007548,GO:0008104,GO:0008134,GO:0008150,GO:0008406,GO:0008584,GO:0009719,GO:0009725,GO:0009755,GO:0009889,GO:0009891,GO:0009893,GO:0009987,GO:0010033,GO:0010468,GO:0010556,GO:0010557,GO:0010604,GO:0010628,GO:0014070,GO:0015031,GO:0015833,GO:0019219,GO:0019222,GO:0022414,GO:0023052,GO:0030518,GO:0030521,GO:0030522,GO:0031323,GO:0031325,GO:0031326,GO:0031328,GO:0032501,GO:0032502,GO:0032870,GO:0033036,GO:0033365,GO:0033993,GO:0034613,GO:0035257,GO:0035258,GO:0042221,GO:0042886,GO:0043226,GO:0043227,GO:0043229,GO:0043231,GO:0043401,GO:0044424,GO:0044444,GO:0044464,GO:0044754,GO:0045137,GO:0045184,GO:0045893,GO:0045935,GO:0046546,GO:0046661,GO:0046907,GO:0048513,GO:0048518,GO:0048522,GO:0048545,GO:0048608,GO:0048731,GO:0048856,GO:0050681,GO:0050789,GO:0050794,GO:0050896,GO:0051171,GO:0051173,GO:0051179,GO:0051234,GO:0051252,GO:0051254,GO:0051427,GO:0051641,GO:0051649,GO:0051716,GO:0060255,GO:0061458,GO:0061462,GO:0065007,GO:0070727,GO:0070887,GO:0071310,GO:0071383,GO:0071396,GO:0071407,GO:0071495,GO:0071702,GO:0071705,GO:0072594,GO:0072665,GO:0072666,GO:0080090,GO:0140110,GO:1902680,GO:1903506,GO:1903508,GO:2000112,GO:2001141
HiC_scaffold_14	AUGUSTUS	intron	39511505	39512889	1.0	+	.	ID=g5819.t2.intron1;Parent=g5819.t2
HiC_scaffold_14	gmst	intron	39511505	39512889	215.189161	+	0	ID=g5819.t1.intron2;Parent=g5819.t1
HiC_scaffold_14	gmst	intron	39511505	39512889	219.109746	+	0	ID=g5819.t3.intron1;Parent=g5819.t3
HiC_scaffold_14	gmst	intron	39511505	39512889	221.754638	+	0	ID=g5819.t4.intron1;Parent=g5819.t4
HiC_scaffold_14	AUGUSTUS	exon	39512890	39513030	.	+	.	ID=g5819.t2.exon2;Parent=g5819.t2
HiC_scaffold_14	AUGUSTUS	CDS	39512890	39513030	1.0	+	0	ID=g5819.t2.CDS2;Parent=g5819.t2
HiC_scaffold_14	gmst	CDS	39512890	39513030	215.189161	+	0	ID=g5819.t1.CDS3;Parent=g5819.t1
HiC_scaffold_14	gmst	exon	39512890	39513030	215.189161	+	0	ID=g5819.t1.exon3;Parent=g5819.t1
HiC_scaffold_14	gmst	CDS	39512890	39513030	219.109746	+	0	ID=g5819.t3.CDS2;Parent=g5819.t3
HiC_scaffold_14	gmst	exon	39512890	39513030	219.109746	+	0	ID=g5819.t3.exon2;Parent=g5819.t3
HiC_scaffold_14	gmst	CDS	39512890	39513030	221.754638	+	0	ID=g5819.t4.CDS2;Parent=g5819.t4
HiC_scaffold_14	gmst	exon	39512890	39513030	221.754638	+	0	ID=g5819.t4.exon2;Parent=g5819.t4
HiC_scaffold_14	AUGUSTUS	intron	39513031	39513211	1.0	+	.	ID=g5819.t2.intron2;Parent=g5819.t2
HiC_scaffold_14	gmst	intron	39513031	39513211	215.189161	+	0	ID=g5819.t1.intron3;Parent=g5819.t1
HiC_scaffold_14	gmst	intron	39513031	39513211	219.109746	+	0	ID=g5819.t3.intron2;Parent=g5819.t3
HiC_scaffold_14	gmst	intron	39513031	39513211	221.754638	+	0	ID=g5819.t4.intron2;Parent=g5819.t4
HiC_scaffold_14	AUGUSTUS	exon	39513212	39513300	.	+	.	ID=g5819.t2.exon3;Parent=g5819.t2
HiC_scaffold_14	AUGUSTUS	CDS	39513212	39513300	1.0	+	0	ID=g5819.t2.CDS3;Parent=g5819.t2
HiC_scaffold_14	gmst	CDS	39513212	39513300	215.189161	+	0	ID=g5819.t1.CDS4;Parent=g5819.t1
HiC_scaffold_14	gmst	exon	39513212	39513300	215.189161	+	0	ID=g5819.t1.exon4;Parent=g5819.t1
HiC_scaffold_14	gmst	CDS	39513212	39513300	219.109746	+	0	ID=g5819.t3.CDS3;Parent=g5819.t3
HiC_scaffold_14	gmst	exon	39513212	39513300	219.109746	+	0	ID=g5819.t3.exon3;Parent=g5819.t3
HiC_scaffold_14	gmst	CDS	39513212	39513300	221.754638	+	0	ID=g5819.t4.CDS3;Parent=g5819.t4
HiC_scaffold_14	gmst	exon	39513212	39513300	221.754638	+	0	ID=g5819.t4.exon3;Parent=g5819.t4
HiC_scaffold_14	AUGUSTUS	intron	39513301	39513816	1.0	+	.	ID=g5819.t2.intron3;Parent=g5819.t2
HiC_scaffold_14	gmst	intron	39513301	39513816	215.189161	+	0	ID=g5819.t1.intron4;Parent=g5819.t1
HiC_scaffold_14	gmst	intron	39513301	39513816	219.109746	+	0	ID=g5819.t3.intron3;Parent=g5819.t3
HiC_scaffold_14	gmst	intron	39513301	39513816	221.754638	+	0	ID=g5819.t4.intron3;Parent=g5819.t4
HiC_scaffold_14	gmst	CDS	39513817	39513924	215.189161	+	1	ID=g5819.t1.CDS5;Parent=g5819.t1
HiC_scaffold_14	gmst	exon	39513817	39513924	215.189161	+	1	ID=g5819.t1.exon5;Parent=g5819.t1
HiC_scaffold_14	gmst	CDS	39513817	39513924	219.109746	+	1	ID=g5819.t3.CDS4;Parent=g5819.t3
HiC_scaffold_14	gmst	exon	39513817	39513924	219.109746	+	1	ID=g5819.t3.exon4;Parent=g5819.t3
HiC_scaffold_14	gmst	CDS	39513817	39513924	221.754638	+	1	ID=g5819.t4.CDS4;Parent=g5819.t4
HiC_scaffold_14	gmst	exon	39513817	39513924	221.754638	+	1	ID=g5819.t4.exon4;Parent=g5819.t4
HiC_scaffold_14	AUGUSTUS	exon	39513817	39513926	.	+	.	ID=g5819.t2.exon4;Parent=g5819.t2
HiC_scaffold_14	AUGUSTUS	CDS	39513817	39513926	0.97	+	1	ID=g5819.t2.CDS4;Parent=g5819.t2
HiC_scaffold_14	gmst	intron	39513925	39514521	215.189161	+	0	ID=g5819.t1.intron5;Parent=g5819.t1
HiC_scaffold_14	gmst	intron	39513925	39514521	219.109746	+	0	ID=g5819.t3.intron4;Parent=g5819.t3
HiC_scaffold_14	gmst	intron	39513925	39514521	221.754638	+	0	ID=g5819.t4.intron4;Parent=g5819.t4
HiC_scaffold_14	AUGUSTUS	intron	39513927	39514294	0.86	+	.	ID=g5819.t2.intron4;Parent=g5819.t2
HiC_scaffold_14	AUGUSTUS	exon	39514295	39514311	.	+	.	ID=g5819.t2.exon5;Parent=g5819.t2
HiC_scaffold_14	AUGUSTUS	CDS	39514295	39514311	0.85	+	2	ID=g5819.t2.CDS5;Parent=g5819.t2
HiC_scaffold_14	AUGUSTUS	intron	39514312	39514522	0.95	+	.	ID=g5819.t2.intron5;Parent=g5819.t2
HiC_scaffold_14	gmst	CDS	39514522	39514612	215.189161	+	1	ID=g5819.t1.CDS6;Parent=g5819.t1
HiC_scaffold_14	gmst	exon	39514522	39514612	215.189161	+	1	ID=g5819.t1.exon6;Parent=g5819.t1
HiC_scaffold_14	gmst	CDS	39514522	39514612	219.109746	+	1	ID=g5819.t3.CDS5;Parent=g5819.t3
HiC_scaffold_14	gmst	exon	39514522	39514612	219.109746	+	1	ID=g5819.t3.exon5;Parent=g5819.t3
HiC_scaffold_14	gmst	CDS	39514522	39514612	221.754638	+	1	ID=g5819.t4.CDS5;Parent=g5819.t4
HiC_scaffold_14	gmst	exon	39514522	39514612	221.754638	+	1	ID=g5819.t4.exon5;Parent=g5819.t4
HiC_scaffold_14	AUGUSTUS	exon	39514523	39514612	.	+	.	ID=g5819.t2.exon6;Parent=g5819.t2
HiC_scaffold_14	AUGUSTUS	CDS	39514523	39514612	1.0	+	0	ID=g5819.t2.CDS6;Parent=g5819.t2
HiC_scaffold_14	AUGUSTUS	intron	39514613	39515145	1.0	+	.	ID=g5819.t2.intron6;Parent=g5819.t2
HiC_scaffold_14	gmst	intron	39514613	39515145	215.189161	+	0	ID=g5819.t1.intron6;Parent=g5819.t1
HiC_scaffold_14	gmst	intron	39514613	39515145	221.754638	+	0	ID=g5819.t4.intron5;Parent=g5819.t4
HiC_scaffold_14	gmst	intron	39514613	39515148	219.109746	+	0	ID=g5819.t3.intron5;Parent=g5819.t3
HiC_scaffold_14	AUGUSTUS	exon	39515146	39515292	.	+	.	ID=g5819.t2.exon7;Parent=g5819.t2
HiC_scaffold_14	AUGUSTUS	CDS	39515146	39515292	1.0	+	0	ID=g5819.t2.CDS7;Parent=g5819.t2
HiC_scaffold_14	gmst	CDS	39515146	39515292	215.189161	+	0	ID=g5819.t1.CDS7;Parent=g5819.t1
HiC_scaffold_14	gmst	exon	39515146	39515292	215.189161	+	0	ID=g5819.t1.exon7;Parent=g5819.t1
HiC_scaffold_14	gmst	CDS	39515146	39515292	221.754638	+	0	ID=g5819.t4.CDS6;Parent=g5819.t4
HiC_scaffold_14	gmst	exon	39515146	39515292	221.754638	+	0	ID=g5819.t4.exon6;Parent=g5819.t4
HiC_scaffold_14	gmst	CDS	39515149	39515292	219.109746	+	0	ID=g5819.t3.CDS6;Parent=g5819.t3
HiC_scaffold_14	gmst	exon	39515149	39515292	219.109746	+	0	ID=g5819.t3.exon6;Parent=g5819.t3
HiC_scaffold_14	AUGUSTUS	intron	39515293	39516835	1.0	+	.	ID=g5819.t2.intron7;Parent=g5819.t2
HiC_scaffold_14	gmst	intron	39515293	39516835	215.189161	+	0	ID=g5819.t1.intron7;Parent=g5819.t1
HiC_scaffold_14	gmst	intron	39515293	39516835	219.109746	+	0	ID=g5819.t3.intron6;Parent=g5819.t3
HiC_scaffold_14	gmst	intron	39515293	39516835	221.754638	+	0	ID=g5819.t4.intron6;Parent=g5819.t4
HiC_scaffold_14	AUGUSTUS	exon	39516836	39517852	.	+	.	ID=g5819.t2.exon8;Parent=g5819.t2
HiC_scaffold_14	AUGUSTUS	CDS	39516836	39517852	1.0	+	0	ID=g5819.t2.CDS8;Parent=g5819.t2
HiC_scaffold_14	gmst	CDS	39516836	39517852	215.189161	+	0	ID=g5819.t1.CDS8;Parent=g5819.t1
HiC_scaffold_14	gmst	exon	39516836	39517852	215.189161	+	0	ID=g5819.t1.exon8;Parent=g5819.t1
HiC_scaffold_14	gmst	CDS	39516836	39517852	219.109746	+	0	ID=g5819.t3.CDS7;Parent=g5819.t3
HiC_scaffold_14	gmst	exon	39516836	39517852	219.109746	+	0	ID=g5819.t3.exon7;Parent=g5819.t3
HiC_scaffold_14	gmst	CDS	39516836	39517852	221.754638	+	0	ID=g5819.t4.CDS7;Parent=g5819.t4
HiC_scaffold_14	gmst	exon	39516836	39517852	221.754638	+	0	ID=g5819.t4.exon7;Parent=g5819.t4
HiC_scaffold_14	AUGUSTUS	intron	39517853	39518482	1.0	+	.	ID=g5819.t2.intron8;Parent=g5819.t2
HiC_scaffold_14	gmst	intron	39517853	39518482	215.189161	+	0	ID=g5819.t1.intron8;Parent=g5819.t1
HiC_scaffold_14	gmst	intron	39517853	39518482	219.109746	+	0	ID=g5819.t3.intron7;Parent=g5819.t3
HiC_scaffold_14	gmst	intron	39517853	39518482	221.754638	+	0	ID=g5819.t4.intron7;Parent=g5819.t4
HiC_scaffold_14	AUGUSTUS	exon	39518483	39518623	.	+	.	ID=g5819.t2.exon9;Parent=g5819.t2
HiC_scaffold_14	AUGUSTUS	CDS	39518483	39518623	1.0	+	0	ID=g5819.t2.CDS9;Parent=g5819.t2
HiC_scaffold_14	gmst	CDS	39518483	39518623	215.189161	+	0	ID=g5819.t1.CDS9;Parent=g5819.t1
HiC_scaffold_14	gmst	exon	39518483	39518623	215.189161	+	0	ID=g5819.t1.exon9;Parent=g5819.t1
HiC_scaffold_14	gmst	CDS	39518483	39518623	219.109746	+	0	ID=g5819.t3.CDS8;Parent=g5819.t3
HiC_scaffold_14	gmst	exon	39518483	39518623	219.109746	+	0	ID=g5819.t3.exon8;Parent=g5819.t3
HiC_scaffold_14	gmst	CDS	39518483	39518623	221.754638	+	0	ID=g5819.t4.CDS8;Parent=g5819.t4
HiC_scaffold_14	gmst	exon	39518483	39518623	221.754638	+	0	ID=g5819.t4.exon8;Parent=g5819.t4
HiC_scaffold_14	AUGUSTUS	intron	39518624	39518997	1.0	+	.	ID=g5819.t2.intron9;Parent=g5819.t2
HiC_scaffold_14	gmst	intron	39518624	39518997	215.189161	+	0	ID=g5819.t1.intron9;Parent=g5819.t1
HiC_scaffold_14	gmst	intron	39518624	39518997	219.109746	+	0	ID=g5819.t3.intron8;Parent=g5819.t3
HiC_scaffold_14	gmst	intron	39518624	39518997	221.754638	+	0	ID=g5819.t4.intron8;Parent=g5819.t4
HiC_scaffold_14	AUGUSTUS	exon	39518998	39519003	.	+	.	ID=g5819.t2.exon10;Parent=g5819.t2
HiC_scaffold_14	AUGUSTUS	CDS	39518998	39519003	1.0	+	0	ID=g5819.t2.CDS10;Parent=g5819.t2
HiC_scaffold_14	gmst	CDS	39518998	39519003	215.189161	+	0	ID=g5819.t1.CDS10;Parent=g5819.t1
HiC_scaffold_14	gmst	exon	39518998	39519003	215.189161	+	0	ID=g5819.t1.exon10;Parent=g5819.t1
HiC_scaffold_14	gmst	CDS	39518998	39519003	219.109746	+	0	ID=g5819.t3.CDS9;Parent=g5819.t3
HiC_scaffold_14	gmst	exon	39518998	39519003	219.109746	+	0	ID=g5819.t3.exon9;Parent=g5819.t3
HiC_scaffold_14	gmst	CDS	39518998	39519003	221.754638	+	0	ID=g5819.t4.CDS9;Parent=g5819.t4
HiC_scaffold_14	gmst	exon	39518998	39519003	221.754638	+	0	ID=g5819.t4.exon9;Parent=g5819.t4
HiC_scaffold_14	AUGUSTUS	stop_codon	39519001	39519003	.	+	0	ID=g5819.t2.stop1;Parent=g5819.t2
HiC_scaffold_14	gmst	stop_codon	39519001	39519003	215.189161	+	0	ID=g5819.t1.stop1;Parent=g5819.t1
HiC_scaffold_14	gmst	stop_codon	39519001	39519003	219.109746	+	0	ID=g5819.t3.stop1;Parent=g5819.t3
HiC_scaffold_14	gmst	stop_codon	39519001	39519003	221.754638	+	0	ID=g5819.t4.stop1;Parent=g5819.t4
HiC_scaffold_14	AUGUSTUS	stop_codon	39521793	39521795	.	-	0	ID=g5820.t1.stop1;Parent=g5820.t1
HiC_scaffold_14	AUGUSTUS	exon	39521793	39521908	.	-	.	ID=g5820.t1.exon1;Parent=g5820.t1
HiC_scaffold_14	AUGUSTUS	CDS	39521793	39521908	1.0	-	2	ID=g5820.t1.CDS1;Parent=g5820.t1
HiC_scaffold_14	AUGUSTUS	gene	39521793	39551511	.	-	.	ID=g5820
HiC_scaffold_14	AUGUSTUS	mRNA	39521793	39551511	1.0	-	.	ID=g5820.t1;Parent=g5820;em_target=29073.XP_008694402.1;em_score=461.9;em_evalue=1e-141;em_tcov=.;em_OGs=COG5596@1|root,KOG3324@2759|Eukaryota,39RT6@33154|Opisthokonta,3BCHM@33208|Metazoa,3CWRS@33213|Bilateria,485HT@7711|Chordata,498H5@7742|Vertebrata,3J3HZ@40674|Mammalia,3EFSK@33554|Carnivora;em_COG_cat=U;em_desc=Mitochondrial import inner membrane translocase subunit;em_max_annot_lvl=33208|Metazoa;em_KEGG_ko=ko:K17794;em_KEGG_Pathway=ko04212,map04212;em_BRITE=ko00000,ko00001,ko02000,ko03029;em_KEGG_TC=3.A.8.1;em_PFAMs=Tim17;em_Preferred_name=TIMM23;em_GOs=GO:0001101,GO:0003674,GO:0005048,GO:0005215,GO:0005488,GO:0005515,GO:0005575,GO:0005622,GO:0005623,GO:0005737,GO:0005739,GO:0005740,GO:0005743,GO:0005744,GO:0005758,GO:0006605,GO:0006626,GO:0006810,GO:0006839,GO:0006886,GO:0006996,GO:0007005,GO:0007006,GO:0007007,GO:0008104,GO:0008150,GO:0008320,GO:0008565,GO:0009719,GO:0009725,GO:0009893,GO:0009987,GO:0010033,GO:0010243,GO:0010468,GO:0010604,GO:0010628,GO:0010954,GO:0014070,GO:0015031,GO:0015399,GO:0015405,GO:0015450,GO:0015833,GO:0016020,GO:0016021,GO:0016043,GO:0017038,GO:0019222,GO:0019866,GO:0019899,GO:0022804,GO:0022857,GO:0022884,GO:0030150,GO:0030162,GO:0030943,GO:0031090,GO:0031224,GO:0031300,GO:0031301,GO:0031304,GO:0031305,GO:0031323,GO:0031325,GO:0031966,GO:0031967,GO:0031970,GO:0031974,GO:0031975,GO:0032268,GO:0032270,GO:0032592,GO:0032991,GO:0033036,GO:0033218,GO:0033365,GO:0034613,GO:0042221,GO:0042277,GO:0042719,GO:0042886,GO:0042887,GO:0043200,GO:0043226,GO:0043227,GO:0043229,GO:0043231,GO:0043233,GO:0044422,GO:0044424,GO:0044425,GO:0044429,GO:0044444,GO:0044446,GO:0044455,GO:0044464,GO:0044743,GO:0045039,GO:0045184,GO:0045862,GO:0046907,GO:0048518,GO:0048522,GO:0050789,GO:0050794,GO:0050896,GO:0051171,GO:0051173,GO:0051179,GO:0051234,GO:0051246,GO:0051247,GO:0051641,GO:0051649,GO:0055085,GO:0060255,GO:0061024,GO:0065002,GO:0065007,GO:0070013,GO:0070585,GO:0070613,GO:0070727,GO:0071702,GO:0071705,GO:0071806,GO:0071840,GO:0072594,GO:0072655,GO:0072657,GO:0080090,GO:0090150,GO:0090151,GO:0097066,GO:0098573,GO:0098796,GO:0098798,GO:0098800,GO:1901698,GO:1901700,GO:1903317,GO:1903319,GO:1904680,GO:1905242,GO:1990351,GO:1990542
HiC_scaffold_14	AUGUSTUS	intron	39521909	39532931	1.0	-	.	ID=g5820.t1.intron1;Parent=g5820.t1
HiC_scaffold_14	AUGUSTUS	exon	39532932	39533042	.	-	.	ID=g5820.t1.exon2;Parent=g5820.t1
HiC_scaffold_14	AUGUSTUS	CDS	39532932	39533042	1.0	-	2	ID=g5820.t1.CDS2;Parent=g5820.t1
HiC_scaffold_14	AUGUSTUS	intron	39533043	39534848	1.0	-	.	ID=g5820.t1.intron2;Parent=g5820.t1
HiC_scaffold_14	AUGUSTUS	exon	39534849	39534907	.	-	.	ID=g5820.t1.exon3;Parent=g5820.t1
HiC_scaffold_14	AUGUSTUS	CDS	39534849	39534907	1.0	-	1	ID=g5820.t1.CDS3;Parent=g5820.t1
HiC_scaffold_14	AUGUSTUS	intron	39534908	39539088	1.0	-	.	ID=g5820.t1.intron3;Parent=g5820.t1
HiC_scaffold_14	AUGUSTUS	exon	39539089	39539173	.	-	.	ID=g5820.t1.exon4;Parent=g5820.t1
HiC_scaffold_14	AUGUSTUS	CDS	39539089	39539173	1.0	-	2	ID=g5820.t1.CDS4;Parent=g5820.t1
HiC_scaffold_14	AUGUSTUS	intron	39539174	39539489	1.0	-	.	ID=g5820.t1.intron4;Parent=g5820.t1
HiC_scaffold_14	AUGUSTUS	exon	39539490	39539583	.	-	.	ID=g5820.t1.exon5;Parent=g5820.t1
HiC_scaffold_14	AUGUSTUS	CDS	39539490	39539583	1.0	-	0	ID=g5820.t1.CDS5;Parent=g5820.t1
HiC_scaffold_14	AUGUSTUS	intron	39539584	39549074	1.0	-	.	ID=g5820.t1.intron5;Parent=g5820.t1
HiC_scaffold_14	AUGUSTUS	exon	39549075	39549133	.	-	.	ID=g5820.t1.exon6;Parent=g5820.t1
HiC_scaffold_14	AUGUSTUS	CDS	39549075	39549133	1.0	-	2	ID=g5820.t1.CDS6;Parent=g5820.t1
HiC_scaffold_14	AUGUSTUS	intron	39549134	39551405	1.0	-	.	ID=g5820.t1.intron6;Parent=g5820.t1
HiC_scaffold_14	AUGUSTUS	exon	39551406	39551511	.	-	.	ID=g5820.t1.exon7;Parent=g5820.t1
HiC_scaffold_14	AUGUSTUS	CDS	39551406	39551511	1.0	-	0	ID=g5820.t1.CDS7;Parent=g5820.t1
HiC_scaffold_14	AUGUSTUS	start_codon	39551509	39551511	.	-	0	ID=g5820.t1.start1;Parent=g5820.t1
HiC_scaffold_14	AUGUSTUS	start_codon	39551989	39551991	.	+	0	ID=g5821.t1.start1;Parent=g5821.t1
HiC_scaffold_14	AUGUSTUS	exon	39551989	39552208	.	+	.	ID=g5821.t1.exon1;Parent=g5821.t1
HiC_scaffold_14	AUGUSTUS	CDS	39551989	39552208	1.0	+	0	ID=g5821.t1.CDS1;Parent=g5821.t1
HiC_scaffold_14	AUGUSTUS	gene	39551989	39672913	.	+	.	ID=g5821
HiC_scaffold_14	AUGUSTUS	mRNA	39551989	39672913	1.0	+	.	ID=g5821.t1;Parent=g5821;em_target=9668.ENSMPUP00000009380;em_score=2236.4;em_evalue=0.0;em_tcov=.;em_OGs=KOG2064@1|root,KOG2064@2759|Eukaryota,38BTH@33154|Opisthokonta,3BBSY@33208|Metazoa,3CS88@33213|Bilateria,47Z4V@7711|Chordata,49416@7742|Vertebrata,3J6ZI@40674|Mammalia,3EKZX@33554|Carnivora;em_COG_cat=T;em_desc=glycohydrolase;em_max_annot_lvl=33208|Metazoa;em_Preferred_name=PARG;em_EC=3.2.1.143;em_KEGG_ko=ko:K07759;em_BRITE=ko00000,ko01000;em_PFAMs=PARG_cat;em_GOs=GO:0000785,GO:0003674,GO:0003682,GO:0003824,GO:0004553,GO:0004649,GO:0005488,GO:0005575,GO:0005622,GO:0005623,GO:0005634,GO:0005654,GO:0005694,GO:0005737,GO:0005739,GO:0005759,GO:0005829,GO:0005975,GO:0006139,GO:0006163,GO:0006282,GO:0006325,GO:0006342,GO:0006355,GO:0006725,GO:0006753,GO:0006793,GO:0006796,GO:0006807,GO:0006950,GO:0006974,GO:0006996,GO:0006997,GO:0008104,GO:0008150,GO:0008152,GO:0009117,GO:0009123,GO:0009126,GO:0009141,GO:0009144,GO:0009150,GO:0009161,GO:0009167,GO:0009199,GO:0009205,GO:0009225,GO:0009259,GO:0009266,GO:0009314,GO:0009408,GO:0009595,GO:0009605,GO:0009607,GO:0009617,GO:0009628,GO:0009889,GO:0009890,GO:0009892,GO:0009893,GO:0009987,GO:0010212,GO:0010332,GO:0010468,GO:0010556,GO:0010558,GO:0010604,GO:0010605,GO:0010629,GO:0016043,GO:0016045,GO:0016458,GO:0016787,GO:0016798,GO:0017144,GO:0019219,GO:0019222,GO:0019637,GO:0019693,GO:0019827,GO:0030575,GO:0030576,GO:0030718,GO:0031056,GO:0031323,GO:0031324,GO:0031325,GO:0031326,GO:0031327,GO:0031399,GO:0031974,GO:0031981,GO:0032268,GO:0032501,GO:0032502,GO:0032507,GO:0033036,GO:0033043,GO:0033044,GO:0033365,GO:0033554,GO:0034504,GO:0034613,GO:0034641,GO:0035065,GO:0036099,GO:0040029,GO:0042995,GO:0043005,GO:0043170,GO:0043207,GO:0043226,GO:0043227,GO:0043228,GO:0043229,GO:0043231,GO:0043232,GO:0043233,GO:0043484,GO:0044237,GO:0044238,GO:0044281,GO:0044422,GO:0044424,GO:0044427,GO:0044428,GO:0044429,GO:0044444,GO:0044446,GO:0044464,GO:0045185,GO:0045739,GO:0045814,GO:0045892,GO:0045934,GO:0045935,GO:0046034,GO:0046483,GO:0048518,GO:0048519,GO:0048522,GO:0048523,GO:0048583,GO:0048584,GO:0050789,GO:0050794,GO:0050896,GO:0051052,GO:0051054,GO:0051128,GO:0051171,GO:0051172,GO:0051173,GO:0051179,GO:0051235,GO:0051246,GO:0051252,GO:0051253,GO:0051276,GO:0051457,GO:0051606,GO:0051641,GO:0051651,GO:0051704,GO:0051707,GO:0051716,GO:0055086,GO:0060255,GO:0065007,GO:0065008,GO:0070013,GO:0070727,GO:0071704,GO:0071840,GO:0072521,GO:0072595,GO:0080090,GO:0080134,GO:0080135,GO:0097458,GO:0098543,GO:0098581,GO:0098727,GO:0120025,GO:1901135,GO:1901360,GO:1901564,GO:1901983,GO:1902275,GO:1902679,GO:1903506,GO:1903507,GO:1990966,GO:2000112,GO:2000113,GO:2000756,GO:2001020,GO:2001022,GO:2001141
HiC_scaffold_14	AUGUSTUS	intron	39552209	39559034	1.0	+	.	ID=g5821.t1.intron1;Parent=g5821.t1
HiC_scaffold_14	AUGUSTUS	exon	39559035	39559101	.	+	.	ID=g5821.t1.exon2;Parent=g5821.t1
HiC_scaffold_14	AUGUSTUS	CDS	39559035	39559101	1.0	+	2	ID=g5821.t1.CDS2;Parent=g5821.t1
HiC_scaffold_14	AUGUSTUS	intron	39559102	39559714	1.0	+	.	ID=g5821.t1.intron2;Parent=g5821.t1
HiC_scaffold_14	AUGUSTUS	exon	39559715	39560701	.	+	.	ID=g5821.t1.exon3;Parent=g5821.t1
HiC_scaffold_14	AUGUSTUS	CDS	39559715	39560701	1.0	+	1	ID=g5821.t1.CDS3;Parent=g5821.t1
HiC_scaffold_14	AUGUSTUS	intron	39560702	39561783	1.0	+	.	ID=g5821.t1.intron3;Parent=g5821.t1
HiC_scaffold_14	AUGUSTUS	exon	39561784	39561967	.	+	.	ID=g5821.t1.exon4;Parent=g5821.t1
HiC_scaffold_14	AUGUSTUS	CDS	39561784	39561967	1.0	+	1	ID=g5821.t1.CDS4;Parent=g5821.t1
HiC_scaffold_14	AUGUSTUS	intron	39561968	39567820	1.0	+	.	ID=g5821.t1.intron4;Parent=g5821.t1
HiC_scaffold_14	AUGUSTUS	exon	39567821	39567943	.	+	.	ID=g5821.t1.exon5;Parent=g5821.t1
HiC_scaffold_14	AUGUSTUS	CDS	39567821	39567943	1.0	+	0	ID=g5821.t1.CDS5;Parent=g5821.t1
HiC_scaffold_14	AUGUSTUS	intron	39567944	39568064	1.0	+	.	ID=g5821.t1.intron5;Parent=g5821.t1
HiC_scaffold_14	AUGUSTUS	exon	39568065	39568148	.	+	.	ID=g5821.t1.exon6;Parent=g5821.t1
HiC_scaffold_14	AUGUSTUS	CDS	39568065	39568148	1.0	+	0	ID=g5821.t1.CDS6;Parent=g5821.t1
HiC_scaffold_14	AUGUSTUS	intron	39568149	39573444	1.0	+	.	ID=g5821.t1.intron6;Parent=g5821.t1
HiC_scaffold_14	AUGUSTUS	exon	39573445	39573519	.	+	.	ID=g5821.t1.exon7;Parent=g5821.t1
HiC_scaffold_14	AUGUSTUS	CDS	39573445	39573519	1.0	+	0	ID=g5821.t1.CDS7;Parent=g5821.t1
HiC_scaffold_14	AUGUSTUS	intron	39573520	39604702	1.0	+	.	ID=g5821.t1.intron7;Parent=g5821.t1
HiC_scaffold_14	AUGUSTUS	exon	39604703	39604795	.	+	.	ID=g5821.t1.exon8;Parent=g5821.t1
HiC_scaffold_14	AUGUSTUS	CDS	39604703	39604795	1.0	+	0	ID=g5821.t1.CDS8;Parent=g5821.t1
HiC_scaffold_14	AUGUSTUS	intron	39604796	39609068	1.0	+	.	ID=g5821.t1.intron8;Parent=g5821.t1
HiC_scaffold_14	AUGUSTUS	exon	39609069	39609226	.	+	.	ID=g5821.t1.exon9;Parent=g5821.t1
HiC_scaffold_14	AUGUSTUS	CDS	39609069	39609226	1.0	+	0	ID=g5821.t1.CDS9;Parent=g5821.t1
HiC_scaffold_14	AUGUSTUS	intron	39609227	39618879	1.0	+	.	ID=g5821.t1.intron9;Parent=g5821.t1
HiC_scaffold_14	AUGUSTUS	exon	39618880	39618959	.	+	.	ID=g5821.t1.exon10;Parent=g5821.t1
HiC_scaffold_14	AUGUSTUS	CDS	39618880	39618959	1.0	+	1	ID=g5821.t1.CDS10;Parent=g5821.t1
HiC_scaffold_14	AUGUSTUS	intron	39618960	39622902	1.0	+	.	ID=g5821.t1.intron10;Parent=g5821.t1
HiC_scaffold_14	AUGUSTUS	exon	39622903	39622963	.	+	.	ID=g5821.t1.exon11;Parent=g5821.t1
HiC_scaffold_14	AUGUSTUS	CDS	39622903	39622963	1.0	+	2	ID=g5821.t1.CDS11;Parent=g5821.t1
HiC_scaffold_14	AUGUSTUS	intron	39622964	39627476	1.0	+	.	ID=g5821.t1.intron11;Parent=g5821.t1
HiC_scaffold_14	AUGUSTUS	exon	39627477	39627552	.	+	.	ID=g5821.t1.exon12;Parent=g5821.t1
HiC_scaffold_14	AUGUSTUS	CDS	39627477	39627552	1.0	+	1	ID=g5821.t1.CDS12;Parent=g5821.t1
HiC_scaffold_14	AUGUSTUS	intron	39627553	39632712	1.0	+	.	ID=g5821.t1.intron12;Parent=g5821.t1
HiC_scaffold_14	AUGUSTUS	exon	39632713	39632860	.	+	.	ID=g5821.t1.exon13;Parent=g5821.t1
HiC_scaffold_14	AUGUSTUS	CDS	39632713	39632860	1.0	+	0	ID=g5821.t1.CDS13;Parent=g5821.t1
HiC_scaffold_14	AUGUSTUS	intron	39632861	39646131	1.0	+	.	ID=g5821.t1.intron13;Parent=g5821.t1
HiC_scaffold_14	AUGUSTUS	exon	39646132	39646210	.	+	.	ID=g5821.t1.exon14;Parent=g5821.t1
HiC_scaffold_14	AUGUSTUS	CDS	39646132	39646210	1.0	+	2	ID=g5821.t1.CDS14;Parent=g5821.t1
HiC_scaffold_14	AUGUSTUS	intron	39646211	39648982	1.0	+	.	ID=g5821.t1.intron14;Parent=g5821.t1
HiC_scaffold_14	AUGUSTUS	exon	39648983	39649091	.	+	.	ID=g5821.t1.exon15;Parent=g5821.t1
HiC_scaffold_14	AUGUSTUS	CDS	39648983	39649091	1.0	+	1	ID=g5821.t1.CDS15;Parent=g5821.t1
HiC_scaffold_14	AUGUSTUS	intron	39649092	39658007	1.0	+	.	ID=g5821.t1.intron15;Parent=g5821.t1
HiC_scaffold_14	AUGUSTUS	exon	39658008	39658113	.	+	.	ID=g5821.t1.exon16;Parent=g5821.t1
HiC_scaffold_14	AUGUSTUS	CDS	39658008	39658113	1.0	+	0	ID=g5821.t1.CDS16;Parent=g5821.t1
HiC_scaffold_14	AUGUSTUS	intron	39658114	39671929	1.0	+	.	ID=g5821.t1.intron16;Parent=g5821.t1
HiC_scaffold_14	AUGUSTUS	exon	39671930	39672058	.	+	.	ID=g5821.t1.exon17;Parent=g5821.t1
HiC_scaffold_14	AUGUSTUS	CDS	39671930	39672058	1.0	+	2	ID=g5821.t1.CDS17;Parent=g5821.t1
HiC_scaffold_14	AUGUSTUS	intron	39672059	39672758	1.0	+	.	ID=g5821.t1.intron17;Parent=g5821.t1
HiC_scaffold_14	AUGUSTUS	exon	39672759	39672913	.	+	.	ID=g5821.t1.exon18;Parent=g5821.t1
HiC_scaffold_14	AUGUSTUS	CDS	39672759	39672913	1.0	+	2	ID=g5821.t1.CDS18;Parent=g5821.t1
HiC_scaffold_14	AUGUSTUS	stop_codon	39672911	39672913	.	+	0	ID=g5821.t1.stop1;Parent=g5821.t1
HiC_scaffold_14	AUGUSTUS	start_codon	39724739	39724741	.	+	0	ID=g5822.t1.start1;Parent=g5822.t1
HiC_scaffold_14	AUGUSTUS	exon	39724739	39724942	.	+	.	ID=g5822.t1.exon1;Parent=g5822.t1
HiC_scaffold_14	AUGUSTUS	CDS	39724739	39724942	1.0	+	0	ID=g5822.t1.CDS1;Parent=g5822.t1
HiC_scaffold_14	AUGUSTUS	gene	39724739	39747248	.	+	.	ID=g5822
HiC_scaffold_14	AUGUSTUS	mRNA	39724739	39747248	1.0	+	.	ID=g5822.t1;Parent=g5822;em_target=9668.ENSMPUP00000009362;em_score=2349.4;em_evalue=0.0;em_tcov=.;em_OGs=COG0567@1|root,KOG0450@2759|Eukaryota,38FJ2@33154|Opisthokonta,3BATW@33208|Metazoa,3CU2N@33213|Bilateria,483SA@7711|Chordata,492RS@7742|Vertebrata,3J9GF@40674|Mammalia,3EIBK@33554|Carnivora;em_COG_cat=G;em_desc=Oxoglutarate dehydrogenase-like;em_max_annot_lvl=33208|Metazoa;em_Preferred_name=OGDHL;em_EC=1.2.4.2;em_KEGG_ko=ko:K00164;em_KEGG_Pathway=ko00020,ko00310,ko00380,ko01100,ko01110,ko01120,ko01130,ko01200,map00020,map00310,map00380,map01100,map01110,map01120,map01130,map01200;em_KEGG_Module=M00009,M00011,M00032;em_KEGG_Reaction=R00621,R01933,R01940,R03316,R08549;em_KEGG_rclass=RC00004,RC00027,RC00627,RC02743,RC02833,RC02883;em_BRITE=br01601,ko00000,ko00001,ko00002,ko01000;em_PFAMs=2-oxogl_dehyd_N,E1_dh,OxoGdeHyase_C,Transket_pyr;em_GOs=GO:0003674,GO:0003824,GO:0004591,GO:0005575,GO:0005622,GO:0005623,GO:0005737,GO:0005739,GO:0005759,GO:0005947,GO:0006082,GO:0006091,GO:0006099,GO:0006101,GO:0008150,GO:0008152,GO:0009060,GO:0009353,GO:0009987,GO:0015980,GO:0016491,GO:0016624,GO:0016903,GO:0016999,GO:0017144,GO:0019752,GO:0030062,GO:0031974,GO:0032991,GO:0043226,GO:0043227,GO:0043229,GO:0043231,GO:0043233,GO:0043436,GO:0044237,GO:0044238,GO:0044281,GO:0044422,GO:0044424,GO:0044429,GO:0044444,GO:0044446,GO:0044464,GO:0045239,GO:0045240,GO:0045252,GO:0045333,GO:0055114,GO:0070013,GO:0071704,GO:0072350,GO:0098798,GO:1902494,GO:1990204,GO:1990234
HiC_scaffold_14	AUGUSTUS	intron	39724943	39726987	1.0	+	.	ID=g5822.t1.intron1;Parent=g5822.t1
HiC_scaffold_14	AUGUSTUS	exon	39726988	39727146	.	+	.	ID=g5822.t1.exon2;Parent=g5822.t1
HiC_scaffold_14	AUGUSTUS	CDS	39726988	39727146	1.0	+	0	ID=g5822.t1.CDS2;Parent=g5822.t1
HiC_scaffold_14	AUGUSTUS	intron	39727147	39730789	1.0	+	.	ID=g5822.t1.intron2;Parent=g5822.t1
HiC_scaffold_14	AUGUSTUS	exon	39730790	39730892	.	+	.	ID=g5822.t1.exon3;Parent=g5822.t1
HiC_scaffold_14	AUGUSTUS	CDS	39730790	39730892	1.0	+	0	ID=g5822.t1.CDS3;Parent=g5822.t1
HiC_scaffold_14	AUGUSTUS	intron	39730893	39731302	1.0	+	.	ID=g5822.t1.intron3;Parent=g5822.t1
HiC_scaffold_14	AUGUSTUS	exon	39731303	39731418	.	+	.	ID=g5822.t1.exon4;Parent=g5822.t1
HiC_scaffold_14	AUGUSTUS	CDS	39731303	39731418	1.0	+	2	ID=g5822.t1.CDS4;Parent=g5822.t1
HiC_scaffold_14	AUGUSTUS	intron	39731419	39731521	1.0	+	.	ID=g5822.t1.intron4;Parent=g5822.t1
HiC_scaffold_14	AUGUSTUS	exon	39731522	39731676	.	+	.	ID=g5822.t1.exon5;Parent=g5822.t1
HiC_scaffold_14	AUGUSTUS	CDS	39731522	39731676	1.0	+	0	ID=g5822.t1.CDS5;Parent=g5822.t1
HiC_scaffold_14	AUGUSTUS	intron	39731677	39732431	1.0	+	.	ID=g5822.t1.intron5;Parent=g5822.t1
HiC_scaffold_14	AUGUSTUS	exon	39732432	39732578	.	+	.	ID=g5822.t1.exon6;Parent=g5822.t1
HiC_scaffold_14	AUGUSTUS	CDS	39732432	39732578	1.0	+	1	ID=g5822.t1.CDS6;Parent=g5822.t1
HiC_scaffold_14	AUGUSTUS	intron	39732579	39734398	1.0	+	.	ID=g5822.t1.intron6;Parent=g5822.t1
HiC_scaffold_14	AUGUSTUS	exon	39734399	39734489	.	+	.	ID=g5822.t1.exon7;Parent=g5822.t1
HiC_scaffold_14	AUGUSTUS	CDS	39734399	39734489	1.0	+	1	ID=g5822.t1.CDS7;Parent=g5822.t1
HiC_scaffold_14	AUGUSTUS	intron	39734490	39736827	1.0	+	.	ID=g5822.t1.intron7;Parent=g5822.t1
HiC_scaffold_14	AUGUSTUS	exon	39736828	39737007	.	+	.	ID=g5822.t1.exon8;Parent=g5822.t1
HiC_scaffold_14	AUGUSTUS	CDS	39736828	39737007	1.0	+	0	ID=g5822.t1.CDS8;Parent=g5822.t1
HiC_scaffold_14	AUGUSTUS	intron	39737008	39737313	1.0	+	.	ID=g5822.t1.intron8;Parent=g5822.t1
HiC_scaffold_14	AUGUSTUS	exon	39737314	39737442	.	+	.	ID=g5822.t1.exon9;Parent=g5822.t1
HiC_scaffold_14	AUGUSTUS	CDS	39737314	39737442	1.0	+	0	ID=g5822.t1.CDS9;Parent=g5822.t1
HiC_scaffold_14	AUGUSTUS	intron	39737443	39738471	1.0	+	.	ID=g5822.t1.intron9;Parent=g5822.t1
HiC_scaffold_14	AUGUSTUS	exon	39738472	39738651	.	+	.	ID=g5822.t1.exon10;Parent=g5822.t1
HiC_scaffold_14	AUGUSTUS	CDS	39738472	39738651	1.0	+	0	ID=g5822.t1.CDS10;Parent=g5822.t1
HiC_scaffold_14	AUGUSTUS	intron	39738652	39738942	1.0	+	.	ID=g5822.t1.intron10;Parent=g5822.t1
HiC_scaffold_14	AUGUSTUS	exon	39738943	39739095	.	+	.	ID=g5822.t1.exon11;Parent=g5822.t1
HiC_scaffold_14	AUGUSTUS	CDS	39738943	39739095	1.0	+	0	ID=g5822.t1.CDS11;Parent=g5822.t1
HiC_scaffold_14	AUGUSTUS	intron	39739096	39739629	1.0	+	.	ID=g5822.t1.intron11;Parent=g5822.t1
HiC_scaffold_14	AUGUSTUS	exon	39739630	39739732	.	+	.	ID=g5822.t1.exon12;Parent=g5822.t1
HiC_scaffold_14	AUGUSTUS	CDS	39739630	39739732	1.0	+	0	ID=g5822.t1.CDS12;Parent=g5822.t1
HiC_scaffold_14	AUGUSTUS	intron	39739733	39740319	1.0	+	.	ID=g5822.t1.intron12;Parent=g5822.t1
HiC_scaffold_14	AUGUSTUS	exon	39740320	39740448	.	+	.	ID=g5822.t1.exon13;Parent=g5822.t1
HiC_scaffold_14	AUGUSTUS	CDS	39740320	39740448	1.0	+	2	ID=g5822.t1.CDS13;Parent=g5822.t1
HiC_scaffold_14	AUGUSTUS	intron	39740449	39741500	1.0	+	.	ID=g5822.t1.intron13;Parent=g5822.t1
HiC_scaffold_14	AUGUSTUS	exon	39741501	39741651	.	+	.	ID=g5822.t1.exon14;Parent=g5822.t1
HiC_scaffold_14	AUGUSTUS	CDS	39741501	39741651	1.0	+	2	ID=g5822.t1.CDS14;Parent=g5822.t1
HiC_scaffold_14	AUGUSTUS	intron	39741652	39742137	1.0	+	.	ID=g5822.t1.intron14;Parent=g5822.t1
HiC_scaffold_14	AUGUSTUS	exon	39742138	39742265	.	+	.	ID=g5822.t1.exon15;Parent=g5822.t1
HiC_scaffold_14	AUGUSTUS	CDS	39742138	39742265	1.0	+	1	ID=g5822.t1.CDS15;Parent=g5822.t1
HiC_scaffold_14	AUGUSTUS	intron	39742266	39742875	1.0	+	.	ID=g5822.t1.intron15;Parent=g5822.t1
HiC_scaffold_14	AUGUSTUS	exon	39742876	39743054	.	+	.	ID=g5822.t1.exon16;Parent=g5822.t1
HiC_scaffold_14	AUGUSTUS	CDS	39742876	39743054	1.0	+	2	ID=g5822.t1.CDS16;Parent=g5822.t1
HiC_scaffold_14	AUGUSTUS	intron	39743055	39744480	1.0	+	.	ID=g5822.t1.intron16;Parent=g5822.t1
HiC_scaffold_14	AUGUSTUS	exon	39744481	39744552	.	+	.	ID=g5822.t1.exon17;Parent=g5822.t1
HiC_scaffold_14	AUGUSTUS	CDS	39744481	39744552	1.0	+	0	ID=g5822.t1.CDS17;Parent=g5822.t1
HiC_scaffold_14	AUGUSTUS	intron	39744553	39744632	1.0	+	.	ID=g5822.t1.intron17;Parent=g5822.t1
HiC_scaffold_14	AUGUSTUS	exon	39744633	39744758	.	+	.	ID=g5822.t1.exon18;Parent=g5822.t1
HiC_scaffold_14	AUGUSTUS	CDS	39744633	39744758	1.0	+	0	ID=g5822.t1.CDS18;Parent=g5822.t1
HiC_scaffold_14	AUGUSTUS	intron	39744759	39744840	1.0	+	.	ID=g5822.t1.intron18;Parent=g5822.t1
HiC_scaffold_14	AUGUSTUS	exon	39744841	39744913	.	+	.	ID=g5822.t1.exon19;Parent=g5822.t1
HiC_scaffold_14	AUGUSTUS	CDS	39744841	39744913	1.0	+	0	ID=g5822.t1.CDS19;Parent=g5822.t1
HiC_scaffold_14	AUGUSTUS	intron	39744914	39746223	1.0	+	.	ID=g5822.t1.intron19;Parent=g5822.t1
HiC_scaffold_14	AUGUSTUS	exon	39746224	39746387	.	+	.	ID=g5822.t1.exon20;Parent=g5822.t1
HiC_scaffold_14	AUGUSTUS	CDS	39746224	39746387	1.0	+	2	ID=g5822.t1.CDS20;Parent=g5822.t1
HiC_scaffold_14	AUGUSTUS	intron	39746388	39746550	1.0	+	.	ID=g5822.t1.intron20;Parent=g5822.t1
HiC_scaffold_14	AUGUSTUS	exon	39746551	39746705	.	+	.	ID=g5822.t1.exon21;Parent=g5822.t1
HiC_scaffold_14	AUGUSTUS	CDS	39746551	39746705	1.0	+	0	ID=g5822.t1.CDS21;Parent=g5822.t1
HiC_scaffold_14	AUGUSTUS	intron	39746706	39747124	1.0	+	.	ID=g5822.t1.intron21;Parent=g5822.t1
HiC_scaffold_14	AUGUSTUS	exon	39747125	39747248	.	+	.	ID=g5822.t1.exon22;Parent=g5822.t1
HiC_scaffold_14	AUGUSTUS	CDS	39747125	39747248	1.0	+	1	ID=g5822.t1.CDS22;Parent=g5822.t1
HiC_scaffold_14	AUGUSTUS	stop_codon	39747246	39747248	.	+	0	ID=g5822.t1.stop1;Parent=g5822.t1
HiC_scaffold_14	AUGUSTUS	stop_codon	39767436	39767438	.	-	0	ID=g5823.t1.stop1;Parent=g5823.t1
HiC_scaffold_14	AUGUSTUS	exon	39767436	39767500	.	-	.	ID=g5823.t1.exon1;Parent=g5823.t1
HiC_scaffold_14	AUGUSTUS	CDS	39767436	39767500	1.0	-	2	ID=g5823.t1.CDS1;Parent=g5823.t1
HiC_scaffold_14	AUGUSTUS	gene	39767436	39777335	.	-	.	ID=g5823
HiC_scaffold_14	AUGUSTUS	mRNA	39767436	39777335	1.0	-	.	ID=g5823.t1;Parent=g5823;em_target=9707.XP_004408658.1;em_score=199.4;em_evalue=1.7e-62;em_tcov=.;em_OGs=2D1H7@1|root,2S4W1@2759|Eukaryota,3A6DJ@33154|Opisthokonta,3BSIG@33208|Metazoa,3D9F0@33213|Bilateria,48FDG@7711|Chordata,49C8B@7742|Vertebrata,3JHCC@40674|Mammalia,3EVZ3@33554|Carnivora;em_COG_cat=S;em_desc=Chromosome 10 open reading frame 53;em_max_annot_lvl=33208|Metazoa;em_PFAMs=UPF0728;em_Preferred_name=C10orf53
HiC_scaffold_14	AUGUSTUS	intron	39767501	39768198	1.0	-	.	ID=g5823.t1.intron1;Parent=g5823.t1
HiC_scaffold_14	AUGUSTUS	exon	39768199	39768318	.	-	.	ID=g5823.t1.exon2;Parent=g5823.t1
HiC_scaffold_14	AUGUSTUS	CDS	39768199	39768318	1.0	-	2	ID=g5823.t1.CDS2;Parent=g5823.t1
HiC_scaffold_14	AUGUSTUS	intron	39768319	39777238	1.0	-	.	ID=g5823.t1.intron2;Parent=g5823.t1
HiC_scaffold_14	AUGUSTUS	exon	39777239	39777335	.	-	.	ID=g5823.t1.exon3;Parent=g5823.t1
HiC_scaffold_14	AUGUSTUS	CDS	39777239	39777335	1.0	-	0	ID=g5823.t1.CDS3;Parent=g5823.t1
HiC_scaffold_14	AUGUSTUS	start_codon	39777333	39777335	.	-	0	ID=g5823.t1.start1;Parent=g5823.t1
HiC_scaffold_14	AUGUSTUS	stop_codon	39838361	39838363	.	-	0	ID=g5824.t1.stop1;Parent=g5824.t1
HiC_scaffold_14	AUGUSTUS	gene	39838361	39839914	.	-	.	ID=g5824
HiC_scaffold_14	AUGUSTUS	exon	39838361	39839914	.	-	.	ID=g5824.t1.exon1;Parent=g5824.t1
HiC_scaffold_14	AUGUSTUS	mRNA	39838361	39839914	1.0	-	.	ID=g5824.t1;Parent=g5824;em_target=9668.ENSMPUP00000019393;em_score=1132.0;em_evalue=0.0;em_tcov=.;em_OGs=KOG3764@1|root,KOG3764@2759|Eukaryota,39JDB@33154|Opisthokonta,3B9EU@33208|Metazoa,3CUEV@33213|Bilateria,488S3@7711|Chordata,491KB@7742|Vertebrata,3JAKG@40674|Mammalia,3EH4B@33554|Carnivora;em_COG_cat=U;em_desc=Vesicular acetylcholine transporter;em_max_annot_lvl=33208|Metazoa;em_Preferred_name=SLC18A3;em_KEGG_ko=ko:K14636;em_KEGG_Pathway=ko04721,ko04725,map04721,map04725;em_BRITE=ko00000,ko00001,ko02000;em_KEGG_TC=2.A.1.2.28;em_PFAMs=MFS_1;em_GOs=GO:0001505,GO:0003674,GO:0005215,GO:0005277,GO:0005326,GO:0005488,GO:0005575,GO:0005622,GO:0005623,GO:0005737,GO:0005794,GO:0005798,GO:0005886,GO:0005887,GO:0005905,GO:0006810,GO:0006811,GO:0006812,GO:0006836,GO:0006855,GO:0007154,GO:0007267,GO:0007268,GO:0007269,GO:0008021,GO:0008144,GO:0008150,GO:0008324,GO:0008504,GO:0008519,GO:0009987,GO:0012505,GO:0012506,GO:0012510,GO:0015075,GO:0015101,GO:0015238,GO:0015695,GO:0015696,GO:0015844,GO:0015893,GO:0016020,GO:0016021,GO:0016043,GO:0022804,GO:0022857,GO:0023052,GO:0023061,GO:0030117,GO:0030118,GO:0030119,GO:0030120,GO:0030121,GO:0030122,GO:0030125,GO:0030128,GO:0030130,GO:0030131,GO:0030132,GO:0030133,GO:0030135,GO:0030136,GO:0030139,GO:0030140,GO:0030424,GO:0030658,GO:0030659,GO:0030660,GO:0030662,GO:0030665,GO:0030666,GO:0030669,GO:0031090,GO:0031224,GO:0031226,GO:0031410,GO:0031982,GO:0032940,GO:0032991,GO:0033267,GO:0034220,GO:0042165,GO:0042166,GO:0042221,GO:0042493,GO:0042562,GO:0042995,GO:0043005,GO:0043167,GO:0043169,GO:0043195,GO:0043226,GO:0043227,GO:0043229,GO:0043231,GO:0043679,GO:0044306,GO:0044422,GO:0044424,GO:0044425,GO:0044431,GO:0044433,GO:0044444,GO:0044446,GO:0044456,GO:0044459,GO:0044463,GO:0044464,GO:0045202,GO:0045334,GO:0046903,GO:0048475,GO:0050896,GO:0051179,GO:0051234,GO:0051641,GO:0051649,GO:0055085,GO:0060198,GO:0060200,GO:0060201,GO:0061024,GO:0065007,GO:0065008,GO:0070382,GO:0070405,GO:0071702,GO:0071705,GO:0071840,GO:0071944,GO:0072488,GO:0097458,GO:0097708,GO:0098588,GO:0098655,GO:0098793,GO:0098796,GO:0098797,GO:0098805,GO:0098916,GO:0099503,GO:0099536,GO:0099537,GO:0099643,GO:0120025,GO:0120038,GO:0150034,GO:1901374,GO:1901375
HiC_scaffold_14	AUGUSTUS	CDS	39838361	39839914	1.0	-	0	ID=g5824.t1.CDS1;Parent=g5824.t1
HiC_scaffold_14	AUGUSTUS	start_codon	39839912	39839914	.	-	0	ID=g5824.t1.start1;Parent=g5824.t1
HiC_scaffold_14	AUGUSTUS	start_codon	39881854	39881856	.	+	0	ID=g5825.t1.start1;Parent=g5825.t1
HiC_scaffold_14	AUGUSTUS	exon	39881854	39882275	.	+	.	ID=g5825.t1.exon1;Parent=g5825.t1
HiC_scaffold_14	AUGUSTUS	CDS	39881854	39882275	1.0	+	0	ID=g5825.t1.CDS1;Parent=g5825.t1
HiC_scaffold_14	AUGUSTUS	gene	39881854	39948075	.	+	.	ID=g5825
HiC_scaffold_14	AUGUSTUS	mRNA	39881854	39948075	1.0	+	.	ID=g5825.t1;Parent=g5825;em_target=9668.ENSMPUP00000009183;em_score=3273.7;em_evalue=0.0;em_tcov=.;em_OGs=COG0553@1|root,KOG0387@2759|Eukaryota,38BYH@33154|Opisthokonta,3BB1V@33208|Metazoa,3CTYM@33213|Bilateria,484BU@7711|Chordata,48XVI@7742|Vertebrata,3JCN1@40674|Mammalia,3EU5N@33554|Carnivora;em_COG_cat=KL;em_desc=ERCC excision repair 6, chromatin remodeling factor;em_max_annot_lvl=33208|Metazoa;em_Preferred_name=ERCC6;em_KEGG_ko=ko:K10841;em_KEGG_Pathway=ko03420,map03420;em_BRITE=ko00000,ko00001,ko03036,ko03400;em_PFAMs=Helicase_C,SNF2_N;em_GOs=GO:0000166,GO:0001932,GO:0001934,GO:0003674,GO:0003676,GO:0003677,GO:0003682,GO:0003824,GO:0005488,GO:0005515,GO:0005524,GO:0005575,GO:0005622,GO:0005623,GO:0005634,GO:0005654,GO:0005730,GO:0006139,GO:0006259,GO:0006281,GO:0006283,GO:0006284,GO:0006289,GO:0006351,GO:0006355,GO:0006366,GO:0006725,GO:0006807,GO:0006950,GO:0006974,GO:0006979,GO:0008022,GO:0008023,GO:0008047,GO:0008094,GO:0008144,GO:0008150,GO:0008152,GO:0009058,GO:0009059,GO:0009314,GO:0009411,GO:0009416,GO:0009628,GO:0009650,GO:0009889,GO:0009891,GO:0009893,GO:0009987,GO:0010467,GO:0010468,GO:0010556,GO:0010557,GO:0010562,GO:0010604,GO:0010628,GO:0016070,GO:0016462,GO:0016787,GO:0016817,GO:0016818,GO:0016887,GO:0017076,GO:0017111,GO:0018130,GO:0019207,GO:0019209,GO:0019219,GO:0019220,GO:0019222,GO:0019438,GO:0019887,GO:0019899,GO:0030234,GO:0030295,GO:0030296,GO:0030554,GO:0031323,GO:0031325,GO:0031326,GO:0031328,GO:0031399,GO:0031401,GO:0031974,GO:0031981,GO:0032147,GO:0032268,GO:0032270,GO:0032553,GO:0032555,GO:0032559,GO:0032774,GO:0032784,GO:0032786,GO:0032991,GO:0033554,GO:0033674,GO:0034641,GO:0034645,GO:0034654,GO:0035639,GO:0036094,GO:0040029,GO:0042325,GO:0042327,GO:0042623,GO:0043085,GO:0043167,GO:0043168,GO:0043170,GO:0043226,GO:0043227,GO:0043228,GO:0043229,GO:0043231,GO:0043232,GO:0043233,GO:0043549,GO:0044093,GO:0044237,GO:0044238,GO:0044249,GO:0044260,GO:0044271,GO:0044422,GO:0044424,GO:0044428,GO:0044446,GO:0044451,GO:0044464,GO:0044877,GO:0045815,GO:0045859,GO:0045860,GO:0045893,GO:0045935,GO:0045937,GO:0046483,GO:0047485,GO:0048518,GO:0048522,GO:0050730,GO:0050731,GO:0050789,GO:0050790,GO:0050794,GO:0050896,GO:0051171,GO:0051173,GO:0051174,GO:0051246,GO:0051247,GO:0051252,GO:0051254,GO:0051338,GO:0051347,GO:0051716,GO:0060255,GO:0061097,GO:0061098,GO:0065007,GO:0065009,GO:0070013,GO:0070063,GO:0071704,GO:0080090,GO:0090304,GO:0097159,GO:0097367,GO:0097659,GO:0098772,GO:1901265,GO:1901360,GO:1901362,GO:1901363,GO:1901576,GO:1902680,GO:1903506,GO:1903508,GO:2000112,GO:2001141
HiC_scaffold_14	AUGUSTUS	intron	39882276	39884126	1.0	+	.	ID=g5825.t1.intron1;Parent=g5825.t1
HiC_scaffold_14	AUGUSTUS	exon	39884127	39884247	.	+	.	ID=g5825.t1.exon2;Parent=g5825.t1
HiC_scaffold_14	AUGUSTUS	CDS	39884127	39884247	1.0	+	1	ID=g5825.t1.CDS2;Parent=g5825.t1
HiC_scaffold_14	AUGUSTUS	intron	39884248	39886366	1.0	+	.	ID=g5825.t1.intron2;Parent=g5825.t1
HiC_scaffold_14	AUGUSTUS	exon	39886367	39886478	.	+	.	ID=g5825.t1.exon3;Parent=g5825.t1
HiC_scaffold_14	AUGUSTUS	CDS	39886367	39886478	1.0	+	0	ID=g5825.t1.CDS3;Parent=g5825.t1
HiC_scaffold_14	AUGUSTUS	intron	39886479	39890259	1.0	+	.	ID=g5825.t1.intron3;Parent=g5825.t1
HiC_scaffold_14	AUGUSTUS	exon	39890260	39890977	.	+	.	ID=g5825.t1.exon4;Parent=g5825.t1
HiC_scaffold_14	AUGUSTUS	CDS	39890260	39890977	1.0	+	2	ID=g5825.t1.CDS4;Parent=g5825.t1
HiC_scaffold_14	AUGUSTUS	intron	39890978	39905786	1.0	+	.	ID=g5825.t1.intron4;Parent=g5825.t1
HiC_scaffold_14	AUGUSTUS	exon	39905787	39905912	.	+	.	ID=g5825.t1.exon5;Parent=g5825.t1
HiC_scaffold_14	AUGUSTUS	CDS	39905787	39905912	1.0	+	1	ID=g5825.t1.CDS5;Parent=g5825.t1
HiC_scaffold_14	AUGUSTUS	intron	39905913	39911010	1.0	+	.	ID=g5825.t1.intron5;Parent=g5825.t1
HiC_scaffold_14	AUGUSTUS	exon	39911011	39911169	.	+	.	ID=g5825.t1.exon6;Parent=g5825.t1
HiC_scaffold_14	AUGUSTUS	CDS	39911011	39911169	1.0	+	1	ID=g5825.t1.CDS6;Parent=g5825.t1
HiC_scaffold_14	AUGUSTUS	intron	39911170	39918055	1.0	+	.	ID=g5825.t1.intron6;Parent=g5825.t1
HiC_scaffold_14	AUGUSTUS	exon	39918056	39918191	.	+	.	ID=g5825.t1.exon7;Parent=g5825.t1
HiC_scaffold_14	AUGUSTUS	CDS	39918056	39918191	1.0	+	1	ID=g5825.t1.CDS7;Parent=g5825.t1
HiC_scaffold_14	AUGUSTUS	intron	39918192	39928041	1.0	+	.	ID=g5825.t1.intron7;Parent=g5825.t1
HiC_scaffold_14	AUGUSTUS	exon	39928042	39928212	.	+	.	ID=g5825.t1.exon8;Parent=g5825.t1
HiC_scaffold_14	AUGUSTUS	CDS	39928042	39928212	1.0	+	0	ID=g5825.t1.CDS8;Parent=g5825.t1
HiC_scaffold_14	AUGUSTUS	intron	39928213	39928661	1.0	+	.	ID=g5825.t1.intron8;Parent=g5825.t1
HiC_scaffold_14	AUGUSTUS	exon	39928662	39928838	.	+	.	ID=g5825.t1.exon9;Parent=g5825.t1
HiC_scaffold_14	AUGUSTUS	CDS	39928662	39928838	1.0	+	0	ID=g5825.t1.CDS9;Parent=g5825.t1
HiC_scaffold_14	AUGUSTUS	intron	39928839	39933114	1.0	+	.	ID=g5825.t1.intron9;Parent=g5825.t1
HiC_scaffold_14	AUGUSTUS	exon	39933115	39933231	.	+	.	ID=g5825.t1.exon10;Parent=g5825.t1
HiC_scaffold_14	AUGUSTUS	CDS	39933115	39933231	1.0	+	0	ID=g5825.t1.CDS10;Parent=g5825.t1
HiC_scaffold_14	AUGUSTUS	intron	39933232	39936948	1.0	+	.	ID=g5825.t1.intron10;Parent=g5825.t1
HiC_scaffold_14	AUGUSTUS	exon	39936949	39937044	.	+	.	ID=g5825.t1.exon11;Parent=g5825.t1
HiC_scaffold_14	AUGUSTUS	CDS	39936949	39937044	1.0	+	0	ID=g5825.t1.CDS11;Parent=g5825.t1
HiC_scaffold_14	AUGUSTUS	intron	39937045	39939646	1.0	+	.	ID=g5825.t1.intron11;Parent=g5825.t1
HiC_scaffold_14	AUGUSTUS	exon	39939647	39939859	.	+	.	ID=g5825.t1.exon12;Parent=g5825.t1
HiC_scaffold_14	AUGUSTUS	CDS	39939647	39939859	1.0	+	0	ID=g5825.t1.CDS12;Parent=g5825.t1
HiC_scaffold_14	AUGUSTUS	intron	39939860	39940335	1.0	+	.	ID=g5825.t1.intron12;Parent=g5825.t1
HiC_scaffold_14	AUGUSTUS	exon	39940336	39940446	.	+	.	ID=g5825.t1.exon13;Parent=g5825.t1
HiC_scaffold_14	AUGUSTUS	CDS	39940336	39940446	1.0	+	0	ID=g5825.t1.CDS13;Parent=g5825.t1
HiC_scaffold_14	AUGUSTUS	intron	39940447	39940832	1.0	+	.	ID=g5825.t1.intron13;Parent=g5825.t1
HiC_scaffold_14	AUGUSTUS	exon	39940833	39940952	.	+	.	ID=g5825.t1.exon14;Parent=g5825.t1
HiC_scaffold_14	AUGUSTUS	CDS	39940833	39940952	1.0	+	0	ID=g5825.t1.CDS14;Parent=g5825.t1
HiC_scaffold_14	AUGUSTUS	intron	39940953	39941376	1.0	+	.	ID=g5825.t1.intron14;Parent=g5825.t1
HiC_scaffold_14	AUGUSTUS	exon	39941377	39941471	.	+	.	ID=g5825.t1.exon15;Parent=g5825.t1
HiC_scaffold_14	AUGUSTUS	CDS	39941377	39941471	1.0	+	0	ID=g5825.t1.CDS15;Parent=g5825.t1
HiC_scaffold_14	AUGUSTUS	intron	39941472	39943171	1.0	+	.	ID=g5825.t1.intron15;Parent=g5825.t1
HiC_scaffold_14	AUGUSTUS	exon	39943172	39943317	.	+	.	ID=g5825.t1.exon16;Parent=g5825.t1
HiC_scaffold_14	AUGUSTUS	CDS	39943172	39943317	1.0	+	1	ID=g5825.t1.CDS16;Parent=g5825.t1
HiC_scaffold_14	AUGUSTUS	intron	39943318	39943402	1.0	+	.	ID=g5825.t1.intron16;Parent=g5825.t1
HiC_scaffold_14	AUGUSTUS	exon	39943403	39944104	.	+	.	ID=g5825.t1.exon17;Parent=g5825.t1
HiC_scaffold_14	AUGUSTUS	CDS	39943403	39944104	1.0	+	2	ID=g5825.t1.CDS17;Parent=g5825.t1
HiC_scaffold_14	AUGUSTUS	intron	39944105	39945647	1.0	+	.	ID=g5825.t1.intron17;Parent=g5825.t1
HiC_scaffold_14	AUGUSTUS	exon	39945648	39945852	.	+	.	ID=g5825.t1.exon18;Parent=g5825.t1
HiC_scaffold_14	AUGUSTUS	CDS	39945648	39945852	1.0	+	2	ID=g5825.t1.CDS18;Parent=g5825.t1
HiC_scaffold_14	AUGUSTUS	intron	39945853	39946439	1.0	+	.	ID=g5825.t1.intron18;Parent=g5825.t1
HiC_scaffold_14	AUGUSTUS	exon	39946440	39946518	.	+	.	ID=g5825.t1.exon19;Parent=g5825.t1
HiC_scaffold_14	AUGUSTUS	CDS	39946440	39946518	1.0	+	1	ID=g5825.t1.CDS19;Parent=g5825.t1
HiC_scaffold_14	AUGUSTUS	intron	39946519	39947655	1.0	+	.	ID=g5825.t1.intron19;Parent=g5825.t1
HiC_scaffold_14	AUGUSTUS	exon	39947656	39948075	.	+	.	ID=g5825.t1.exon20;Parent=g5825.t1
HiC_scaffold_14	AUGUSTUS	CDS	39947656	39948075	1.0	+	0	ID=g5825.t1.CDS20;Parent=g5825.t1
HiC_scaffold_14	AUGUSTUS	stop_codon	39948073	39948075	.	+	0	ID=g5825.t1.stop1;Parent=g5825.t1
HiC_scaffold_14	AUGUSTUS	start_codon	39992093	39992095	.	+	0	ID=g5826.t1.start1;Parent=g5826.t1
HiC_scaffold_14	AUGUSTUS	start_codon	39992093	39992095	.	+	0	ID=g5826.t2.start1;Parent=g5826.t2
HiC_scaffold_14	AUGUSTUS	start_codon	39992093	39992095	.	+	0	ID=g5826.t3.start1;Parent=g5826.t3
HiC_scaffold_14	AUGUSTUS	exon	39992093	39992126	.	+	.	ID=g5826.t1.exon1;Parent=g5826.t1
HiC_scaffold_14	AUGUSTUS	exon	39992093	39992126	.	+	.	ID=g5826.t2.exon1;Parent=g5826.t2
HiC_scaffold_14	AUGUSTUS	exon	39992093	39992126	.	+	.	ID=g5826.t3.exon1;Parent=g5826.t3
HiC_scaffold_14	AUGUSTUS	CDS	39992093	39992126	1.0	+	0	ID=g5826.t1.CDS1;Parent=g5826.t1
HiC_scaffold_14	AUGUSTUS	CDS	39992093	39992126	1.0	+	0	ID=g5826.t2.CDS1;Parent=g5826.t2
HiC_scaffold_14	AUGUSTUS	CDS	39992093	39992126	1.0	+	0	ID=g5826.t3.CDS1;Parent=g5826.t3
HiC_scaffold_14	AUGUSTUS	gene	39992093	40021313	.	+	.	ID=g5826
HiC_scaffold_14	AUGUSTUS	mRNA	39992093	40021313	.	+	.	ID=g5826.t1;Parent=g5826;em_target=9646.ENSAMEP00000010927;em_score=593.7;em_evalue=1.5e-181;em_tcov=.;em_OGs=KOG0490@1|root,KOG0490@2759|Eukaryota,38E3E@33154|Opisthokonta,3B9E5@33208|Metazoa,3CWXY@33213|Bilateria,4892F@7711|Chordata,48YIB@7742|Vertebrata,3J6NQ@40674|Mammalia,3EUR8@33554|Carnivora;em_COG_cat=K;em_desc=Dorsal root ganglia homeobox;em_max_annot_lvl=33208|Metazoa;em_Preferred_name=DRGX;em_PFAMs=Homeobox,OAR;em_GOs=GO:0000902,GO:0000904,GO:0000981,GO:0001764,GO:0003008,GO:0003674,GO:0003676,GO:0003677,GO:0003700,GO:0005488,GO:0006355,GO:0006357,GO:0006928,GO:0006935,GO:0007275,GO:0007399,GO:0007409,GO:0007411,GO:0007417,GO:0007517,GO:0007600,GO:0008150,GO:0009266,GO:0009581,GO:0009582,GO:0009593,GO:0009605,GO:0009628,GO:0009653,GO:0009889,GO:0009987,GO:0010468,GO:0010556,GO:0016043,GO:0016048,GO:0016358,GO:0016477,GO:0019219,GO:0019222,GO:0021510,GO:0021516,GO:0021545,GO:0021559,GO:0021675,GO:0022008,GO:0030030,GO:0030154,GO:0030182,GO:0031175,GO:0031323,GO:0031326,GO:0032501,GO:0032502,GO:0032989,GO:0032990,GO:0040011,GO:0042221,GO:0042330,GO:0048468,GO:0048513,GO:0048666,GO:0048667,GO:0048699,GO:0048731,GO:0048812,GO:0048813,GO:0048856,GO:0048858,GO:0048869,GO:0048870,GO:0050789,GO:0050794,GO:0050877,GO:0050896,GO:0050954,GO:0051171,GO:0051179,GO:0051252,GO:0051606,GO:0051674,GO:0060255,GO:0061061,GO:0061564,GO:0065007,GO:0071840,GO:0080090,GO:0097159,GO:0097485,GO:0120036,GO:0120039,GO:0140110,GO:1901363,GO:1903506,GO:2000112,GO:2001141
HiC_scaffold_14	AUGUSTUS	mRNA	39992093	40021313	.	+	.	ID=g5826.t2;Parent=g5826;em_target=9668.ENSMPUP00000009174;em_score=598.7;em_evalue=4.4e-183;em_tcov=.;em_OGs=KOG0490@1|root,KOG0490@2759|Eukaryota,38E3E@33154|Opisthokonta,3B9E5@33208|Metazoa,3CWXY@33213|Bilateria,4892F@7711|Chordata,48YIB@7742|Vertebrata,3J6NQ@40674|Mammalia,3EUR8@33554|Carnivora;em_COG_cat=K;em_desc=Dorsal root ganglia homeobox;em_max_annot_lvl=33208|Metazoa;em_Preferred_name=DRGX;em_PFAMs=Homeobox,OAR;em_GOs=GO:0000902,GO:0000904,GO:0000981,GO:0001764,GO:0003008,GO:0003674,GO:0003676,GO:0003677,GO:0003700,GO:0005488,GO:0006355,GO:0006357,GO:0006928,GO:0006935,GO:0007275,GO:0007399,GO:0007409,GO:0007411,GO:0007417,GO:0007517,GO:0007600,GO:0008150,GO:0009266,GO:0009581,GO:0009582,GO:0009593,GO:0009605,GO:0009628,GO:0009653,GO:0009889,GO:0009987,GO:0010468,GO:0010556,GO:0016043,GO:0016048,GO:0016358,GO:0016477,GO:0019219,GO:0019222,GO:0021510,GO:0021516,GO:0021545,GO:0021559,GO:0021675,GO:0022008,GO:0030030,GO:0030154,GO:0030182,GO:0031175,GO:0031323,GO:0031326,GO:0032501,GO:0032502,GO:0032989,GO:0032990,GO:0040011,GO:0042221,GO:0042330,GO:0048468,GO:0048513,GO:0048666,GO:0048667,GO:0048699,GO:0048731,GO:0048812,GO:0048813,GO:0048856,GO:0048858,GO:0048869,GO:0048870,GO:0050789,GO:0050794,GO:0050877,GO:0050896,GO:0050954,GO:0051171,GO:0051179,GO:0051252,GO:0051606,GO:0051674,GO:0060255,GO:0061061,GO:0061564,GO:0065007,GO:0071840,GO:0080090,GO:0097159,GO:0097485,GO:0120036,GO:0120039,GO:0140110,GO:1901363,GO:1903506,GO:2000112,GO:2001141
HiC_scaffold_14	AUGUSTUS	mRNA	39992093	40021313	.	+	.	ID=g5826.t3;Parent=g5826;em_target=9668.ENSMPUP00000009174;em_score=593.8;em_evalue=1.5e-181;em_tcov=.;em_OGs=KOG0490@1|root,KOG0490@2759|Eukaryota,38E3E@33154|Opisthokonta,3B9E5@33208|Metazoa,3CWXY@33213|Bilateria,4892F@7711|Chordata,48YIB@7742|Vertebrata,3J6NQ@40674|Mammalia,3EUR8@33554|Carnivora;em_COG_cat=K;em_desc=Dorsal root ganglia homeobox;em_max_annot_lvl=33208|Metazoa;em_Preferred_name=DRGX;em_PFAMs=Homeobox,OAR;em_GOs=GO:0000902,GO:0000904,GO:0000981,GO:0001764,GO:0003008,GO:0003674,GO:0003676,GO:0003677,GO:0003700,GO:0005488,GO:0006355,GO:0006357,GO:0006928,GO:0006935,GO:0007275,GO:0007399,GO:0007409,GO:0007411,GO:0007417,GO:0007517,GO:0007600,GO:0008150,GO:0009266,GO:0009581,GO:0009582,GO:0009593,GO:0009605,GO:0009628,GO:0009653,GO:0009889,GO:0009987,GO:0010468,GO:0010556,GO:0016043,GO:0016048,GO:0016358,GO:0016477,GO:0019219,GO:0019222,GO:0021510,GO:0021516,GO:0021545,GO:0021559,GO:0021675,GO:0022008,GO:0030030,GO:0030154,GO:0030182,GO:0031175,GO:0031323,GO:0031326,GO:0032501,GO:0032502,GO:0032989,GO:0032990,GO:0040011,GO:0042221,GO:0042330,GO:0048468,GO:0048513,GO:0048666,GO:0048667,GO:0048699,GO:0048731,GO:0048812,GO:0048813,GO:0048856,GO:0048858,GO:0048869,GO:0048870,GO:0050789,GO:0050794,GO:0050877,GO:0050896,GO:0050954,GO:0051171,GO:0051179,GO:0051252,GO:0051606,GO:0051674,GO:0060255,GO:0061061,GO:0061564,GO:0065007,GO:0071840,GO:0080090,GO:0097159,GO:0097485,GO:0120036,GO:0120039,GO:0140110,GO:1901363,GO:1903506,GO:2000112,GO:2001141
HiC_scaffold_14	AUGUSTUS	intron	39992127	39996265	0.78	+	.	ID=g5826.t1.intron1;Parent=g5826.t1
HiC_scaffold_14	AUGUSTUS	intron	39992127	39996268	1.0	+	.	ID=g5826.t2.intron1;Parent=g5826.t2
HiC_scaffold_14	AUGUSTUS	intron	39992127	39996268	1.0	+	.	ID=g5826.t3.intron1;Parent=g5826.t3
HiC_scaffold_14	AUGUSTUS	exon	39996266	39996366	.	+	.	ID=g5826.t1.exon2;Parent=g5826.t1
HiC_scaffold_14	AUGUSTUS	CDS	39996266	39996366	0.78	+	2	ID=g5826.t1.CDS2;Parent=g5826.t1
HiC_scaffold_14	AUGUSTUS	exon	39996269	39996366	.	+	.	ID=g5826.t2.exon2;Parent=g5826.t2
HiC_scaffold_14	AUGUSTUS	exon	39996269	39996366	.	+	.	ID=g5826.t3.exon2;Parent=g5826.t3
HiC_scaffold_14	AUGUSTUS	CDS	39996269	39996366	1.0	+	2	ID=g5826.t2.CDS2;Parent=g5826.t2
HiC_scaffold_14	AUGUSTUS	CDS	39996269	39996366	1.0	+	2	ID=g5826.t3.CDS2;Parent=g5826.t3
HiC_scaffold_14	AUGUSTUS	intron	39996367	39997300	1.0	+	.	ID=g5826.t1.intron2;Parent=g5826.t1
HiC_scaffold_14	AUGUSTUS	intron	39996367	39997300	1.0	+	.	ID=g5826.t2.intron2;Parent=g5826.t2
HiC_scaffold_14	AUGUSTUS	intron	39996367	39997300	1.0	+	.	ID=g5826.t3.intron2;Parent=g5826.t3
HiC_scaffold_14	AUGUSTUS	exon	39997301	39997402	.	+	.	ID=g5826.t1.exon3;Parent=g5826.t1
HiC_scaffold_14	AUGUSTUS	exon	39997301	39997402	.	+	.	ID=g5826.t2.exon3;Parent=g5826.t2
HiC_scaffold_14	AUGUSTUS	exon	39997301	39997402	.	+	.	ID=g5826.t3.exon3;Parent=g5826.t3
HiC_scaffold_14	AUGUSTUS	CDS	39997301	39997402	1.0	+	0	ID=g5826.t1.CDS3;Parent=g5826.t1
HiC_scaffold_14	AUGUSTUS	CDS	39997301	39997402	1.0	+	0	ID=g5826.t2.CDS3;Parent=g5826.t2
HiC_scaffold_14	AUGUSTUS	CDS	39997301	39997402	1.0	+	0	ID=g5826.t3.CDS3;Parent=g5826.t3
HiC_scaffold_14	AUGUSTUS	intron	39997403	40000298	1.0	+	.	ID=g5826.t1.intron3;Parent=g5826.t1
HiC_scaffold_14	AUGUSTUS	intron	39997403	40000298	1.0	+	.	ID=g5826.t2.intron3;Parent=g5826.t2
HiC_scaffold_14	AUGUSTUS	intron	39997403	40000298	1.0	+	.	ID=g5826.t3.intron3;Parent=g5826.t3
HiC_scaffold_14	AUGUSTUS	exon	40000299	40000477	.	+	.	ID=g5826.t1.exon4;Parent=g5826.t1
HiC_scaffold_14	AUGUSTUS	exon	40000299	40000477	.	+	.	ID=g5826.t2.exon4;Parent=g5826.t2
HiC_scaffold_14	AUGUSTUS	exon	40000299	40000477	.	+	.	ID=g5826.t3.exon4;Parent=g5826.t3
HiC_scaffold_14	AUGUSTUS	CDS	40000299	40000477	1.0	+	0	ID=g5826.t1.CDS4;Parent=g5826.t1
HiC_scaffold_14	AUGUSTUS	CDS	40000299	40000477	1.0	+	0	ID=g5826.t2.CDS4;Parent=g5826.t2
HiC_scaffold_14	AUGUSTUS	CDS	40000299	40000477	1.0	+	0	ID=g5826.t3.CDS4;Parent=g5826.t3
HiC_scaffold_14	AUGUSTUS	intron	40000478	40000556	1.0	+	.	ID=g5826.t3.intron4;Parent=g5826.t3
HiC_scaffold_14	AUGUSTUS	intron	40000478	40000559	1.0	+	.	ID=g5826.t1.intron4;Parent=g5826.t1
HiC_scaffold_14	AUGUSTUS	intron	40000478	40000559	1.0	+	.	ID=g5826.t2.intron4;Parent=g5826.t2
HiC_scaffold_14	AUGUSTUS	exon	40000557	40000672	.	+	.	ID=g5826.t3.exon5;Parent=g5826.t3
HiC_scaffold_14	AUGUSTUS	CDS	40000557	40000672	1.0	+	1	ID=g5826.t3.CDS5;Parent=g5826.t3
HiC_scaffold_14	AUGUSTUS	exon	40000560	40000672	.	+	.	ID=g5826.t1.exon5;Parent=g5826.t1
HiC_scaffold_14	AUGUSTUS	exon	40000560	40000672	.	+	.	ID=g5826.t2.exon5;Parent=g5826.t2
HiC_scaffold_14	AUGUSTUS	CDS	40000560	40000672	1.0	+	1	ID=g5826.t1.CDS5;Parent=g5826.t1
HiC_scaffold_14	AUGUSTUS	CDS	40000560	40000672	1.0	+	1	ID=g5826.t2.CDS5;Parent=g5826.t2
HiC_scaffold_14	AUGUSTUS	intron	40000673	40021047	0.98	+	.	ID=g5826.t1.intron5;Parent=g5826.t1
HiC_scaffold_14	AUGUSTUS	intron	40000673	40021047	0.99	+	.	ID=g5826.t3.intron5;Parent=g5826.t3
HiC_scaffold_14	AUGUSTUS	intron	40000673	40021047	1.0	+	.	ID=g5826.t2.intron5;Parent=g5826.t2
HiC_scaffold_14	AUGUSTUS	exon	40021048	40021313	.	+	.	ID=g5826.t1.exon6;Parent=g5826.t1
HiC_scaffold_14	AUGUSTUS	exon	40021048	40021313	.	+	.	ID=g5826.t2.exon6;Parent=g5826.t2
HiC_scaffold_14	AUGUSTUS	exon	40021048	40021313	.	+	.	ID=g5826.t3.exon6;Parent=g5826.t3
HiC_scaffold_14	AUGUSTUS	CDS	40021048	40021313	1.0	+	2	ID=g5826.t1.CDS6;Parent=g5826.t1
HiC_scaffold_14	AUGUSTUS	CDS	40021048	40021313	1.0	+	2	ID=g5826.t2.CDS6;Parent=g5826.t2
HiC_scaffold_14	AUGUSTUS	CDS	40021048	40021313	1.0	+	2	ID=g5826.t3.CDS6;Parent=g5826.t3
HiC_scaffold_14	AUGUSTUS	stop_codon	40021311	40021313	.	+	0	ID=g5826.t1.stop1;Parent=g5826.t1
HiC_scaffold_14	AUGUSTUS	stop_codon	40021311	40021313	.	+	0	ID=g5826.t2.stop1;Parent=g5826.t2
HiC_scaffold_14	AUGUSTUS	stop_codon	40021311	40021313	.	+	0	ID=g5826.t3.stop1;Parent=g5826.t3
HiC_scaffold_14	AUGUSTUS	stop_codon	40052353	40052355	.	-	0	ID=g5827.t1.stop1;Parent=g5827.t1
HiC_scaffold_14	AUGUSTUS	stop_codon	40052353	40052355	.	-	0	ID=g5827.t2.stop1;Parent=g5827.t2
HiC_scaffold_14	AUGUSTUS	exon	40052353	40053861	.	-	.	ID=g5827.t2.exon1;Parent=g5827.t2
HiC_scaffold_14	AUGUSTUS	mRNA	40052353	40053861	1.0	-	.	ID=g5827.t2;Parent=g5827;em_target=9668.ENSMPUP00000019391;em_score=1065.4;em_evalue=0.0;em_tcov=.;em_OGs=28NU6@1|root,2QVE3@2759|Eukaryota,39FRS@33154|Opisthokonta,3BHJU@33208|Metazoa,3D0M1@33213|Bilateria,48CQ5@7711|Chordata,4959T@7742|Vertebrata,3JDEH@40674|Mammalia,3EIYB@33554|Carnivora;em_COG_cat=S;em_desc=Chromosome 10 open reading frame 71;em_max_annot_lvl=33208|Metazoa;em_PFAMs=DUF4585;em_GOs=GO:0005575,GO:0005622,GO:0005623,GO:0005737,GO:0008150,GO:0009966,GO:0009967,GO:0010646,GO:0010647,GO:0023051,GO:0023056,GO:0030016,GO:0030017,GO:0030018,GO:0031674,GO:0043226,GO:0043228,GO:0043229,GO:0043232,GO:0043292,GO:0044422,GO:0044424,GO:0044444,GO:0044449,GO:0044464,GO:0048518,GO:0048522,GO:0048583,GO:0048584,GO:0050789,GO:0050794,GO:0050848,GO:0050850,GO:0065007,GO:0070884,GO:0070886,GO:0099080,GO:0099081,GO:0099512,GO:0106056,GO:0106058,GO:1902531,GO:1902533;em_Preferred_name=C10orf71;em_KEGG_ko=ko:K18626;em_BRITE=ko00000,ko04812
HiC_scaffold_14	AUGUSTUS	CDS	40052353	40053861	1.0	-	0	ID=g5827.t2.CDS1;Parent=g5827.t2
HiC_scaffold_14	AUGUSTUS	gene	40052353	40056573	.	-	.	ID=g5827
HiC_scaffold_14	AUGUSTUS	exon	40052353	40056573	.	-	.	ID=g5827.t1.exon1;Parent=g5827.t1
HiC_scaffold_14	AUGUSTUS	mRNA	40052353	40056573	1.0	-	.	ID=g5827.t1;Parent=g5827;em_target=9668.ENSMPUP00000019391;em_score=3001.2;em_evalue=0.0;em_tcov=.;em_OGs=28NU6@1|root,2QVE3@2759|Eukaryota,39FRS@33154|Opisthokonta,3BHJU@33208|Metazoa,3D0M1@33213|Bilateria,48CQ5@7711|Chordata,4959T@7742|Vertebrata,3JDEH@40674|Mammalia,3EIYB@33554|Carnivora;em_COG_cat=S;em_desc=Chromosome 10 open reading frame 71;em_max_annot_lvl=33208|Metazoa;em_PFAMs=DUF4585;em_GOs=GO:0005575,GO:0005622,GO:0005623,GO:0005737,GO:0008150,GO:0009966,GO:0009967,GO:0010646,GO:0010647,GO:0023051,GO:0023056,GO:0030016,GO:0030017,GO:0030018,GO:0031674,GO:0043226,GO:0043228,GO:0043229,GO:0043232,GO:0043292,GO:0044422,GO:0044424,GO:0044444,GO:0044449,GO:0044464,GO:0048518,GO:0048522,GO:0048583,GO:0048584,GO:0050789,GO:0050794,GO:0050848,GO:0050850,GO:0065007,GO:0070884,GO:0070886,GO:0099080,GO:0099081,GO:0099512,GO:0106056,GO:0106058,GO:1902531,GO:1902533;em_Preferred_name=C10orf71;em_KEGG_ko=ko:K18626;em_BRITE=ko00000,ko04812
HiC_scaffold_14	AUGUSTUS	CDS	40052353	40056573	1.0	-	0	ID=g5827.t1.CDS1;Parent=g5827.t1
HiC_scaffold_14	AUGUSTUS	start_codon	40053859	40053861	.	-	0	ID=g5827.t2.start1;Parent=g5827.t2
HiC_scaffold_14	AUGUSTUS	start_codon	40056571	40056573	.	-	0	ID=g5827.t1.start1;Parent=g5827.t1
HiC_scaffold_14	AUGUSTUS	start_codon	40176094	40176096	.	+	0	ID=g5828.t1.start1;Parent=g5828.t1
HiC_scaffold_14	AUGUSTUS	exon	40176094	40176139	.	+	.	ID=g5828.t1.exon1;Parent=g5828.t1
HiC_scaffold_14	AUGUSTUS	CDS	40176094	40176139	1.0	+	0	ID=g5828.t1.CDS1;Parent=g5828.t1
HiC_scaffold_14	AUGUSTUS	gene	40176094	40209321	.	+	.	ID=g5828
HiC_scaffold_14	AUGUSTUS	mRNA	40176094	40209321	1.0	+	.	ID=g5828.t1;Parent=g5828;em_target=9668.ENSMPUP00000009164;em_score=206.9;em_evalue=9.5e-65;em_tcov=.;em_OGs=2EUH3@1|root,2SWNF@2759|Eukaryota,3AATB@33154|Opisthokonta,3BV4C@33208|Metazoa,3D996@33213|Bilateria,48GPG@7711|Chordata,49DFW@7742|Vertebrata,3JI4Y@40674|Mammalia,3EW1Z@33554|Carnivora;em_COG_cat=S;em_desc=Chromosome 10 open reading frame 128;em_max_annot_lvl=33208|Metazoa;em_PFAMs=DUF4514;em_Preferred_name=C10orf128;em_GOs=GO:0005575,GO:0016020
HiC_scaffold_14	AUGUSTUS	intron	40176140	40198150	1.0	+	.	ID=g5828.t1.intron1;Parent=g5828.t1
HiC_scaffold_14	AUGUSTUS	exon	40198151	40198204	.	+	.	ID=g5828.t1.exon2;Parent=g5828.t1
HiC_scaffold_14	AUGUSTUS	CDS	40198151	40198204	1.0	+	2	ID=g5828.t1.CDS2;Parent=g5828.t1
HiC_scaffold_14	AUGUSTUS	intron	40198205	40198869	1.0	+	.	ID=g5828.t1.intron2;Parent=g5828.t1
HiC_scaffold_14	AUGUSTUS	exon	40198870	40199010	.	+	.	ID=g5828.t1.exon3;Parent=g5828.t1
HiC_scaffold_14	AUGUSTUS	CDS	40198870	40199010	1.0	+	2	ID=g5828.t1.CDS3;Parent=g5828.t1
HiC_scaffold_14	AUGUSTUS	intron	40199011	40200217	1.0	+	.	ID=g5828.t1.intron3;Parent=g5828.t1
HiC_scaffold_14	AUGUSTUS	exon	40200218	40200248	.	+	.	ID=g5828.t1.exon4;Parent=g5828.t1
HiC_scaffold_14	AUGUSTUS	CDS	40200218	40200248	1.0	+	2	ID=g5828.t1.CDS4;Parent=g5828.t1
HiC_scaffold_14	AUGUSTUS	intron	40200249	40204136	1.0	+	.	ID=g5828.t1.intron4;Parent=g5828.t1
HiC_scaffold_14	AUGUSTUS	exon	40204137	40204160	.	+	.	ID=g5828.t1.exon5;Parent=g5828.t1
HiC_scaffold_14	AUGUSTUS	CDS	40204137	40204160	1.0	+	1	ID=g5828.t1.CDS5;Parent=g5828.t1
HiC_scaffold_14	AUGUSTUS	intron	40204161	40209296	1.0	+	.	ID=g5828.t1.intron5;Parent=g5828.t1
HiC_scaffold_14	AUGUSTUS	exon	40209297	40209321	.	+	.	ID=g5828.t1.exon6;Parent=g5828.t1
HiC_scaffold_14	AUGUSTUS	CDS	40209297	40209321	1.0	+	1	ID=g5828.t1.CDS6;Parent=g5828.t1
HiC_scaffold_14	AUGUSTUS	stop_codon	40209319	40209321	.	+	0	ID=g5828.t1.stop1;Parent=g5828.t1
HiC_scaffold_14	AUGUSTUS	start_codon	40228143	40228145	.	+	0	ID=g5829.t1.start1;Parent=g5829.t1
HiC_scaffold_14	AUGUSTUS	exon	40228143	40228404	.	+	.	ID=g5829.t1.exon1;Parent=g5829.t1
HiC_scaffold_14	AUGUSTUS	CDS	40228143	40228404	1.0	+	0	ID=g5829.t1.CDS1;Parent=g5829.t1
HiC_scaffold_14	AUGUSTUS	gene	40228143	40230449	.	+	.	ID=g5829
HiC_scaffold_14	AUGUSTUS	mRNA	40228143	40230449	1.0	+	.	ID=g5829.t1;Parent=g5829;em_target=9707.XP_004408680.1;em_score=562.4;em_evalue=8.2e-172;em_tcov=.;em_OGs=2CG6K@1|root,2S6PC@2759|Eukaryota,39ZR4@33154|Opisthokonta,3BI8F@33208|Metazoa,3D2ZC@33213|Bilateria,485V0@7711|Chordata,495CV@7742|Vertebrata,3JBVJ@40674|Mammalia,3EP9F@33554|Carnivora;em_COG_cat=S;em_desc=Family with sequence similarity 170 member B;em_max_annot_lvl=33208|Metazoa;em_Preferred_name=FAM170B;em_GOs=GO:0001669,GO:0002080,GO:0002081,GO:0005575,GO:0005622,GO:0005623,GO:0005737,GO:0008150,GO:0012505,GO:0012506,GO:0016020,GO:0030141,GO:0030659,GO:0030667,GO:0031090,GO:0031410,GO:0031982,GO:0043226,GO:0043227,GO:0043229,GO:0043900,GO:0043902,GO:0044422,GO:0044424,GO:0044425,GO:0044433,GO:0044444,GO:0044446,GO:0044464,GO:0048518,GO:0050789,GO:0060046,GO:0065007,GO:0080154,GO:0097223,GO:0097708,GO:0098588,GO:0098589,GO:0098805,GO:0099503,GO:1905516,GO:2000241,GO:2000243,GO:2000344
HiC_scaffold_14	AUGUSTUS	intron	40228405	40229697	1.0	+	.	ID=g5829.t1.intron1;Parent=g5829.t1
HiC_scaffold_14	AUGUSTUS	exon	40229698	40230449	.	+	.	ID=g5829.t1.exon2;Parent=g5829.t1
HiC_scaffold_14	AUGUSTUS	CDS	40229698	40230449	1.0	+	2	ID=g5829.t1.CDS2;Parent=g5829.t1
HiC_scaffold_14	AUGUSTUS	stop_codon	40230447	40230449	.	+	0	ID=g5829.t1.stop1;Parent=g5829.t1
HiC_scaffold_14	gmst	start_codon	40244506	40244508	102.703794	+	0	ID=g5830.t1.start1;Parent=g5830.t1
HiC_scaffold_14	gmst	CDS	40244506	40244522	102.703794	+	0	ID=g5830.t1.CDS1;Parent=g5830.t1
HiC_scaffold_14	gmst	exon	40244506	40244522	102.703794	+	0	ID=g5830.t1.exon1;Parent=g5830.t1
HiC_scaffold_14	gmst	gene	40244506	40340255	.	+	.	ID=g5830
HiC_scaffold_14	gmst	mRNA	40244506	40340255	.	+	.	ID=g5830.t1;Parent=g5830;em_target=9707.XP_004408651.1;em_score=657.7;em_evalue=1.4e-200;em_tcov=.;em_OGs=2BWSH@1|root,2QUVT@2759|Eukaryota,39RK9@33154|Opisthokonta,3BJSQ@33208|Metazoa,3CY21@33213|Bilateria,4829T@7711|Chordata,497YA@7742|Vertebrata,3J8K8@40674|Mammalia,3EP0J@33554|Carnivora;em_COG_cat=T;em_desc=V-set and transmembrane;em_max_annot_lvl=33208|Metazoa;em_Preferred_name=VSTM4;em_PFAMs=V-set,ig;em_GOs=GO:0005575,GO:0005623,GO:0005886,GO:0016020,GO:0016021,GO:0031224,GO:0044425,GO:0044464,GO:0071944
HiC_scaffold_14	gmst	intron	40244523	40244957	102.703794	+	0	ID=g5830.t1.intron1;Parent=g5830.t1
HiC_scaffold_14	gmst	CDS	40244958	40244995	102.703794	+	1	ID=g5830.t1.CDS2;Parent=g5830.t1
HiC_scaffold_14	gmst	exon	40244958	40244995	102.703794	+	1	ID=g5830.t1.exon2;Parent=g5830.t1
HiC_scaffold_14	gmst	intron	40244996	40252739	102.703794	+	0	ID=g5830.t1.intron2;Parent=g5830.t1
HiC_scaffold_14	gmst	CDS	40252740	40253138	102.703794	+	2	ID=g5830.t1.CDS3;Parent=g5830.t1
HiC_scaffold_14	gmst	exon	40252740	40253138	102.703794	+	2	ID=g5830.t1.exon3;Parent=g5830.t1
HiC_scaffold_14	gmst	intron	40253139	40273358	102.703794	+	0	ID=g5830.t1.intron3;Parent=g5830.t1
HiC_scaffold_14	gmst	CDS	40273359	40273427	102.703794	+	2	ID=g5830.t1.CDS4;Parent=g5830.t1
HiC_scaffold_14	gmst	exon	40273359	40273427	102.703794	+	2	ID=g5830.t1.exon4;Parent=g5830.t1
HiC_scaffold_14	gmst	intron	40273428	40274395	102.703794	+	0	ID=g5830.t1.intron4;Parent=g5830.t1
HiC_scaffold_14	gmst	CDS	40274396	40274509	102.703794	+	2	ID=g5830.t1.CDS5;Parent=g5830.t1
HiC_scaffold_14	gmst	exon	40274396	40274509	102.703794	+	2	ID=g5830.t1.exon5;Parent=g5830.t1
HiC_scaffold_14	gmst	intron	40274510	40283031	102.703794	+	0	ID=g5830.t1.intron5;Parent=g5830.t1
HiC_scaffold_14	gmst	CDS	40283032	40283139	102.703794	+	2	ID=g5830.t1.CDS6;Parent=g5830.t1
HiC_scaffold_14	gmst	exon	40283032	40283139	102.703794	+	2	ID=g5830.t1.exon6;Parent=g5830.t1
HiC_scaffold_14	gmst	intron	40283140	40293040	102.703794	+	0	ID=g5830.t1.intron6;Parent=g5830.t1
HiC_scaffold_14	gmst	CDS	40293041	40293074	102.703794	+	2	ID=g5830.t1.CDS7;Parent=g5830.t1
HiC_scaffold_14	gmst	exon	40293041	40293074	102.703794	+	2	ID=g5830.t1.exon7;Parent=g5830.t1
HiC_scaffold_14	gmst	intron	40293075	40310587	102.703794	+	0	ID=g5830.t1.intron7;Parent=g5830.t1
HiC_scaffold_14	gmst	CDS	40310588	40310694	102.703794	+	1	ID=g5830.t1.CDS8;Parent=g5830.t1
HiC_scaffold_14	gmst	exon	40310588	40310694	102.703794	+	1	ID=g5830.t1.exon8;Parent=g5830.t1
HiC_scaffold_14	gmst	intron	40310695	40312145	102.703794	+	0	ID=g5830.t1.intron8;Parent=g5830.t1
HiC_scaffold_14	gmst	CDS	40312146	40312207	102.703794	+	2	ID=g5830.t1.CDS9;Parent=g5830.t1
HiC_scaffold_14	gmst	exon	40312146	40312207	102.703794	+	2	ID=g5830.t1.exon9;Parent=g5830.t1
HiC_scaffold_14	gmst	intron	40312208	40340129	102.703794	+	0	ID=g5830.t1.intron9;Parent=g5830.t1
HiC_scaffold_14	gmst	CDS	40340130	40340255	102.703794	+	0	ID=g5830.t1.CDS10;Parent=g5830.t1
HiC_scaffold_14	gmst	exon	40340130	40340255	102.703794	+	0	ID=g5830.t1.exon10;Parent=g5830.t1
HiC_scaffold_14	gmst	stop_codon	40340253	40340255	102.703794	+	0	ID=g5830.t1.stop1;Parent=g5830.t1
HiC_scaffold_14	AUGUSTUS	stop_codon	40360599	40360601	.	-	0	ID=g5831.t1.stop1;Parent=g5831.t1
HiC_scaffold_14	AUGUSTUS	exon	40360599	40360665	.	-	.	ID=g5831.t1.exon1;Parent=g5831.t1
HiC_scaffold_14	AUGUSTUS	CDS	40360599	40360665	1.0	-	1	ID=g5831.t1.CDS1;Parent=g5831.t1
HiC_scaffold_14	AUGUSTUS	gene	40360599	40605913	.	-	.	ID=g5831
HiC_scaffold_14	AUGUSTUS	mRNA	40360599	40605913	1.0	-	.	ID=g5831.t1;Parent=g5831;em_target=9668.ENSMPUP00000009077;em_score=7256.0;em_evalue=0.0;em_tcov=.;em_OGs=KOG1786@1|root,KOG1788@1|root,KOG1786@2759|Eukaryota,KOG1788@2759|Eukaryota,3AMG3@33154|Opisthokonta,3BA53@33208|Metazoa,3CX4B@33213|Bilateria,486H9@7711|Chordata,48Y58@7742|Vertebrata,3J82J@40674|Mammalia,3ETW7@33554|Carnivora;em_COG_cat=TU;em_desc=WDFY family member 4;em_max_annot_lvl=33208|Metazoa;em_Preferred_name=WDFY4;em_PFAMs=Beach,DUF4704,PH_BEACH,WD40;em_GOs=
HiC_scaffold_14	AUGUSTUS	intron	40360666	40361712	1.0	-	.	ID=g5831.t1.intron1;Parent=g5831.t1
HiC_scaffold_14	AUGUSTUS	exon	40361713	40361824	.	-	.	ID=g5831.t1.exon2;Parent=g5831.t1
HiC_scaffold_14	AUGUSTUS	CDS	40361713	40361824	1.0	-	2	ID=g5831.t1.CDS2;Parent=g5831.t1
HiC_scaffold_14	AUGUSTUS	intron	40361825	40365492	1.0	-	.	ID=g5831.t1.intron2;Parent=g5831.t1
HiC_scaffold_14	AUGUSTUS	exon	40365493	40365577	.	-	.	ID=g5831.t1.exon3;Parent=g5831.t1
HiC_scaffold_14	AUGUSTUS	CDS	40365493	40365577	1.0	-	0	ID=g5831.t1.CDS3;Parent=g5831.t1
HiC_scaffold_14	AUGUSTUS	intron	40365578	40367528	1.0	-	.	ID=g5831.t1.intron3;Parent=g5831.t1
HiC_scaffold_14	AUGUSTUS	exon	40367529	40367711	.	-	.	ID=g5831.t1.exon4;Parent=g5831.t1
HiC_scaffold_14	AUGUSTUS	CDS	40367529	40367711	1.0	-	0	ID=g5831.t1.CDS4;Parent=g5831.t1
HiC_scaffold_14	AUGUSTUS	intron	40367712	40369519	1.0	-	.	ID=g5831.t1.intron4;Parent=g5831.t1
HiC_scaffold_14	AUGUSTUS	exon	40369520	40369699	.	-	.	ID=g5831.t1.exon5;Parent=g5831.t1
HiC_scaffold_14	AUGUSTUS	CDS	40369520	40369699	1.0	-	0	ID=g5831.t1.CDS5;Parent=g5831.t1
HiC_scaffold_14	AUGUSTUS	intron	40369700	40374003	1.0	-	.	ID=g5831.t1.intron5;Parent=g5831.t1
HiC_scaffold_14	AUGUSTUS	exon	40374004	40374162	.	-	.	ID=g5831.t1.exon6;Parent=g5831.t1
HiC_scaffold_14	AUGUSTUS	CDS	40374004	40374162	1.0	-	0	ID=g5831.t1.CDS6;Parent=g5831.t1
HiC_scaffold_14	AUGUSTUS	intron	40374163	40375035	1.0	-	.	ID=g5831.t1.intron6;Parent=g5831.t1
HiC_scaffold_14	AUGUSTUS	exon	40375036	40375220	.	-	.	ID=g5831.t1.exon7;Parent=g5831.t1
HiC_scaffold_14	AUGUSTUS	CDS	40375036	40375220	1.0	-	2	ID=g5831.t1.CDS7;Parent=g5831.t1
HiC_scaffold_14	AUGUSTUS	intron	40375221	40376295	1.0	-	.	ID=g5831.t1.intron7;Parent=g5831.t1
HiC_scaffold_14	AUGUSTUS	exon	40376296	40376443	.	-	.	ID=g5831.t1.exon8;Parent=g5831.t1
HiC_scaffold_14	AUGUSTUS	CDS	40376296	40376443	1.0	-	0	ID=g5831.t1.CDS8;Parent=g5831.t1
HiC_scaffold_14	AUGUSTUS	intron	40376444	40378952	1.0	-	.	ID=g5831.t1.intron8;Parent=g5831.t1
HiC_scaffold_14	AUGUSTUS	exon	40378953	40379165	.	-	.	ID=g5831.t1.exon9;Parent=g5831.t1
HiC_scaffold_14	AUGUSTUS	CDS	40378953	40379165	1.0	-	0	ID=g5831.t1.CDS9;Parent=g5831.t1
HiC_scaffold_14	AUGUSTUS	intron	40379166	40383804	1.0	-	.	ID=g5831.t1.intron9;Parent=g5831.t1
HiC_scaffold_14	AUGUSTUS	exon	40383805	40383896	.	-	.	ID=g5831.t1.exon10;Parent=g5831.t1
HiC_scaffold_14	AUGUSTUS	CDS	40383805	40383896	1.0	-	2	ID=g5831.t1.CDS10;Parent=g5831.t1
HiC_scaffold_14	AUGUSTUS	intron	40383897	40385870	1.0	-	.	ID=g5831.t1.intron10;Parent=g5831.t1
HiC_scaffold_14	AUGUSTUS	exon	40385871	40386024	.	-	.	ID=g5831.t1.exon11;Parent=g5831.t1
HiC_scaffold_14	AUGUSTUS	CDS	40385871	40386024	1.0	-	0	ID=g5831.t1.CDS11;Parent=g5831.t1
HiC_scaffold_14	AUGUSTUS	intron	40386025	40394445	1.0	-	.	ID=g5831.t1.intron11;Parent=g5831.t1
HiC_scaffold_14	AUGUSTUS	exon	40394446	40394555	.	-	.	ID=g5831.t1.exon12;Parent=g5831.t1
HiC_scaffold_14	AUGUSTUS	CDS	40394446	40394555	1.0	-	2	ID=g5831.t1.CDS12;Parent=g5831.t1
HiC_scaffold_14	AUGUSTUS	intron	40394556	40396209	1.0	-	.	ID=g5831.t1.intron12;Parent=g5831.t1
HiC_scaffold_14	AUGUSTUS	exon	40396210	40396327	.	-	.	ID=g5831.t1.exon13;Parent=g5831.t1
HiC_scaffold_14	AUGUSTUS	CDS	40396210	40396327	1.0	-	0	ID=g5831.t1.CDS13;Parent=g5831.t1
HiC_scaffold_14	AUGUSTUS	intron	40396328	40398247	1.0	-	.	ID=g5831.t1.intron13;Parent=g5831.t1
HiC_scaffold_14	AUGUSTUS	exon	40398248	40398367	.	-	.	ID=g5831.t1.exon14;Parent=g5831.t1
HiC_scaffold_14	AUGUSTUS	CDS	40398248	40398367	1.0	-	0	ID=g5831.t1.CDS14;Parent=g5831.t1
HiC_scaffold_14	AUGUSTUS	intron	40398368	40399486	1.0	-	.	ID=g5831.t1.intron14;Parent=g5831.t1
HiC_scaffold_14	AUGUSTUS	exon	40399487	40399529	.	-	.	ID=g5831.t1.exon15;Parent=g5831.t1
HiC_scaffold_14	AUGUSTUS	CDS	40399487	40399529	1.0	-	1	ID=g5831.t1.CDS15;Parent=g5831.t1
HiC_scaffold_14	AUGUSTUS	intron	40399530	40431905	1.0	-	.	ID=g5831.t1.intron15;Parent=g5831.t1
HiC_scaffold_14	AUGUSTUS	exon	40431906	40431968	.	-	.	ID=g5831.t1.exon16;Parent=g5831.t1
HiC_scaffold_14	AUGUSTUS	CDS	40431906	40431968	1.0	-	1	ID=g5831.t1.CDS16;Parent=g5831.t1
HiC_scaffold_14	AUGUSTUS	intron	40431969	40433624	1.0	-	.	ID=g5831.t1.intron16;Parent=g5831.t1
HiC_scaffold_14	AUGUSTUS	exon	40433625	40433710	.	-	.	ID=g5831.t1.exon17;Parent=g5831.t1
HiC_scaffold_14	AUGUSTUS	CDS	40433625	40433710	1.0	-	0	ID=g5831.t1.CDS17;Parent=g5831.t1
HiC_scaffold_14	AUGUSTUS	intron	40433711	40436192	1.0	-	.	ID=g5831.t1.intron17;Parent=g5831.t1
HiC_scaffold_14	AUGUSTUS	exon	40436193	40436313	.	-	.	ID=g5831.t1.exon18;Parent=g5831.t1
HiC_scaffold_14	AUGUSTUS	CDS	40436193	40436313	1.0	-	1	ID=g5831.t1.CDS18;Parent=g5831.t1
HiC_scaffold_14	AUGUSTUS	intron	40436314	40441195	1.0	-	.	ID=g5831.t1.intron18;Parent=g5831.t1
HiC_scaffold_14	AUGUSTUS	exon	40441196	40441344	.	-	.	ID=g5831.t1.exon19;Parent=g5831.t1
HiC_scaffold_14	AUGUSTUS	CDS	40441196	40441344	1.0	-	0	ID=g5831.t1.CDS19;Parent=g5831.t1
HiC_scaffold_14	AUGUSTUS	intron	40441345	40452849	1.0	-	.	ID=g5831.t1.intron19;Parent=g5831.t1
HiC_scaffold_14	AUGUSTUS	exon	40452850	40453016	.	-	.	ID=g5831.t1.exon20;Parent=g5831.t1
HiC_scaffold_14	AUGUSTUS	CDS	40452850	40453016	1.0	-	2	ID=g5831.t1.CDS20;Parent=g5831.t1
HiC_scaffold_14	AUGUSTUS	intron	40453017	40456150	1.0	-	.	ID=g5831.t1.intron20;Parent=g5831.t1
HiC_scaffold_14	AUGUSTUS	exon	40456151	40456202	.	-	.	ID=g5831.t1.exon21;Parent=g5831.t1
HiC_scaffold_14	AUGUSTUS	CDS	40456151	40456202	1.0	-	0	ID=g5831.t1.CDS21;Parent=g5831.t1
HiC_scaffold_14	AUGUSTUS	intron	40456203	40457612	1.0	-	.	ID=g5831.t1.intron21;Parent=g5831.t1
HiC_scaffold_14	AUGUSTUS	exon	40457613	40457819	.	-	.	ID=g5831.t1.exon22;Parent=g5831.t1
HiC_scaffold_14	AUGUSTUS	CDS	40457613	40457819	1.0	-	0	ID=g5831.t1.CDS22;Parent=g5831.t1
HiC_scaffold_14	AUGUSTUS	intron	40457820	40466375	1.0	-	.	ID=g5831.t1.intron22;Parent=g5831.t1
HiC_scaffold_14	AUGUSTUS	exon	40466376	40466453	.	-	.	ID=g5831.t1.exon23;Parent=g5831.t1
HiC_scaffold_14	AUGUSTUS	CDS	40466376	40466453	1.0	-	0	ID=g5831.t1.CDS23;Parent=g5831.t1
HiC_scaffold_14	AUGUSTUS	intron	40466454	40491559	1.0	-	.	ID=g5831.t1.intron23;Parent=g5831.t1
HiC_scaffold_14	AUGUSTUS	exon	40491560	40491696	.	-	.	ID=g5831.t1.exon24;Parent=g5831.t1
HiC_scaffold_14	AUGUSTUS	CDS	40491560	40491696	1.0	-	2	ID=g5831.t1.CDS24;Parent=g5831.t1
HiC_scaffold_14	AUGUSTUS	intron	40491697	40494111	1.0	-	.	ID=g5831.t1.intron24;Parent=g5831.t1
HiC_scaffold_14	AUGUSTUS	exon	40494112	40494297	.	-	.	ID=g5831.t1.exon25;Parent=g5831.t1
HiC_scaffold_14	AUGUSTUS	CDS	40494112	40494297	1.0	-	2	ID=g5831.t1.CDS25;Parent=g5831.t1
HiC_scaffold_14	AUGUSTUS	intron	40494298	40495477	1.0	-	.	ID=g5831.t1.intron25;Parent=g5831.t1
HiC_scaffold_14	AUGUSTUS	exon	40495478	40495599	.	-	.	ID=g5831.t1.exon26;Parent=g5831.t1
HiC_scaffold_14	AUGUSTUS	CDS	40495478	40495599	1.0	-	1	ID=g5831.t1.CDS26;Parent=g5831.t1
HiC_scaffold_14	AUGUSTUS	intron	40495600	40497820	1.0	-	.	ID=g5831.t1.intron26;Parent=g5831.t1
HiC_scaffold_14	AUGUSTUS	exon	40497821	40498059	.	-	.	ID=g5831.t1.exon27;Parent=g5831.t1
HiC_scaffold_14	AUGUSTUS	CDS	40497821	40498059	1.0	-	0	ID=g5831.t1.CDS27;Parent=g5831.t1
HiC_scaffold_14	AUGUSTUS	intron	40498060	40501005	1.0	-	.	ID=g5831.t1.intron27;Parent=g5831.t1
HiC_scaffold_14	AUGUSTUS	exon	40501006	40501163	.	-	.	ID=g5831.t1.exon28;Parent=g5831.t1
HiC_scaffold_14	AUGUSTUS	CDS	40501006	40501163	1.0	-	2	ID=g5831.t1.CDS28;Parent=g5831.t1
HiC_scaffold_14	AUGUSTUS	intron	40501164	40502419	1.0	-	.	ID=g5831.t1.intron28;Parent=g5831.t1
HiC_scaffold_14	AUGUSTUS	exon	40502420	40502534	.	-	.	ID=g5831.t1.exon29;Parent=g5831.t1
HiC_scaffold_14	AUGUSTUS	CDS	40502420	40502534	1.0	-	0	ID=g5831.t1.CDS29;Parent=g5831.t1
HiC_scaffold_14	AUGUSTUS	intron	40502535	40503149	1.0	-	.	ID=g5831.t1.intron29;Parent=g5831.t1
HiC_scaffold_14	AUGUSTUS	exon	40503150	40503353	.	-	.	ID=g5831.t1.exon30;Parent=g5831.t1
HiC_scaffold_14	AUGUSTUS	CDS	40503150	40503353	1.0	-	0	ID=g5831.t1.CDS30;Parent=g5831.t1
HiC_scaffold_14	AUGUSTUS	intron	40503354	40506191	1.0	-	.	ID=g5831.t1.intron30;Parent=g5831.t1
HiC_scaffold_14	AUGUSTUS	exon	40506192	40506356	.	-	.	ID=g5831.t1.exon31;Parent=g5831.t1
HiC_scaffold_14	AUGUSTUS	CDS	40506192	40506356	1.0	-	0	ID=g5831.t1.CDS31;Parent=g5831.t1
HiC_scaffold_14	AUGUSTUS	intron	40506357	40509153	1.0	-	.	ID=g5831.t1.intron31;Parent=g5831.t1
HiC_scaffold_14	AUGUSTUS	exon	40509154	40509279	.	-	.	ID=g5831.t1.exon32;Parent=g5831.t1
HiC_scaffold_14	AUGUSTUS	CDS	40509154	40509279	1.0	-	0	ID=g5831.t1.CDS32;Parent=g5831.t1
HiC_scaffold_14	AUGUSTUS	intron	40509280	40511399	1.0	-	.	ID=g5831.t1.intron32;Parent=g5831.t1
HiC_scaffold_14	AUGUSTUS	exon	40511400	40511569	.	-	.	ID=g5831.t1.exon33;Parent=g5831.t1
HiC_scaffold_14	AUGUSTUS	CDS	40511400	40511569	1.0	-	2	ID=g5831.t1.CDS33;Parent=g5831.t1
HiC_scaffold_14	AUGUSTUS	intron	40511570	40512386	1.0	-	.	ID=g5831.t1.intron33;Parent=g5831.t1
HiC_scaffold_14	AUGUSTUS	exon	40512387	40512592	.	-	.	ID=g5831.t1.exon34;Parent=g5831.t1
HiC_scaffold_14	AUGUSTUS	CDS	40512387	40512592	1.0	-	1	ID=g5831.t1.CDS34;Parent=g5831.t1
HiC_scaffold_14	AUGUSTUS	intron	40512593	40514981	1.0	-	.	ID=g5831.t1.intron34;Parent=g5831.t1
HiC_scaffold_14	AUGUSTUS	exon	40514982	40515081	.	-	.	ID=g5831.t1.exon35;Parent=g5831.t1
HiC_scaffold_14	AUGUSTUS	CDS	40514982	40515081	1.0	-	2	ID=g5831.t1.CDS35;Parent=g5831.t1
HiC_scaffold_14	AUGUSTUS	intron	40515082	40516796	1.0	-	.	ID=g5831.t1.intron35;Parent=g5831.t1
HiC_scaffold_14	AUGUSTUS	exon	40516797	40516888	.	-	.	ID=g5831.t1.exon36;Parent=g5831.t1
HiC_scaffold_14	AUGUSTUS	CDS	40516797	40516888	1.0	-	1	ID=g5831.t1.CDS36;Parent=g5831.t1
HiC_scaffold_14	AUGUSTUS	intron	40516889	40517494	1.0	-	.	ID=g5831.t1.intron36;Parent=g5831.t1
HiC_scaffold_14	AUGUSTUS	exon	40517495	40517656	.	-	.	ID=g5831.t1.exon37;Parent=g5831.t1
HiC_scaffold_14	AUGUSTUS	CDS	40517495	40517656	1.0	-	1	ID=g5831.t1.CDS37;Parent=g5831.t1
HiC_scaffold_14	AUGUSTUS	intron	40517657	40519919	1.0	-	.	ID=g5831.t1.intron37;Parent=g5831.t1
HiC_scaffold_14	AUGUSTUS	exon	40519920	40519993	.	-	.	ID=g5831.t1.exon38;Parent=g5831.t1
HiC_scaffold_14	AUGUSTUS	CDS	40519920	40519993	1.0	-	0	ID=g5831.t1.CDS38;Parent=g5831.t1
HiC_scaffold_14	AUGUSTUS	intron	40519994	40526061	1.0	-	.	ID=g5831.t1.intron38;Parent=g5831.t1
HiC_scaffold_14	AUGUSTUS	exon	40526062	40526214	.	-	.	ID=g5831.t1.exon39;Parent=g5831.t1
HiC_scaffold_14	AUGUSTUS	CDS	40526062	40526214	1.0	-	0	ID=g5831.t1.CDS39;Parent=g5831.t1
HiC_scaffold_14	AUGUSTUS	intron	40526215	40531667	1.0	-	.	ID=g5831.t1.intron39;Parent=g5831.t1
HiC_scaffold_14	AUGUSTUS	exon	40531668	40531858	.	-	.	ID=g5831.t1.exon40;Parent=g5831.t1
HiC_scaffold_14	AUGUSTUS	CDS	40531668	40531858	1.0	-	2	ID=g5831.t1.CDS40;Parent=g5831.t1
HiC_scaffold_14	AUGUSTUS	intron	40531859	40532571	1.0	-	.	ID=g5831.t1.intron40;Parent=g5831.t1
HiC_scaffold_14	AUGUSTUS	exon	40532572	40532683	.	-	.	ID=g5831.t1.exon41;Parent=g5831.t1
HiC_scaffold_14	AUGUSTUS	CDS	40532572	40532683	1.0	-	0	ID=g5831.t1.CDS41;Parent=g5831.t1
HiC_scaffold_14	AUGUSTUS	intron	40532684	40533715	1.0	-	.	ID=g5831.t1.intron41;Parent=g5831.t1
HiC_scaffold_14	AUGUSTUS	exon	40533716	40533861	.	-	.	ID=g5831.t1.exon42;Parent=g5831.t1
HiC_scaffold_14	AUGUSTUS	CDS	40533716	40533861	1.0	-	2	ID=g5831.t1.CDS42;Parent=g5831.t1
HiC_scaffold_14	AUGUSTUS	intron	40533862	40534976	1.0	-	.	ID=g5831.t1.intron42;Parent=g5831.t1
HiC_scaffold_14	AUGUSTUS	exon	40534977	40535208	.	-	.	ID=g5831.t1.exon43;Parent=g5831.t1
HiC_scaffold_14	AUGUSTUS	CDS	40534977	40535208	1.0	-	0	ID=g5831.t1.CDS43;Parent=g5831.t1
HiC_scaffold_14	AUGUSTUS	intron	40535209	40541049	1.0	-	.	ID=g5831.t1.intron43;Parent=g5831.t1
HiC_scaffold_14	AUGUSTUS	exon	40541050	40541228	.	-	.	ID=g5831.t1.exon44;Parent=g5831.t1
HiC_scaffold_14	AUGUSTUS	CDS	40541050	40541228	1.0	-	2	ID=g5831.t1.CDS44;Parent=g5831.t1
HiC_scaffold_14	AUGUSTUS	intron	40541229	40541891	1.0	-	.	ID=g5831.t1.intron44;Parent=g5831.t1
HiC_scaffold_14	AUGUSTUS	exon	40541892	40542113	.	-	.	ID=g5831.t1.exon45;Parent=g5831.t1
HiC_scaffold_14	AUGUSTUS	CDS	40541892	40542113	1.0	-	2	ID=g5831.t1.CDS45;Parent=g5831.t1
HiC_scaffold_14	AUGUSTUS	intron	40542114	40543122	1.0	-	.	ID=g5831.t1.intron45;Parent=g5831.t1
HiC_scaffold_14	AUGUSTUS	exon	40543123	40543199	.	-	.	ID=g5831.t1.exon46;Parent=g5831.t1
HiC_scaffold_14	AUGUSTUS	CDS	40543123	40543199	1.0	-	1	ID=g5831.t1.CDS46;Parent=g5831.t1
HiC_scaffold_14	AUGUSTUS	intron	40543200	40543609	1.0	-	.	ID=g5831.t1.intron46;Parent=g5831.t1
HiC_scaffold_14	AUGUSTUS	exon	40543610	40543847	.	-	.	ID=g5831.t1.exon47;Parent=g5831.t1
HiC_scaffold_14	AUGUSTUS	CDS	40543610	40543847	1.0	-	2	ID=g5831.t1.CDS47;Parent=g5831.t1
HiC_scaffold_14	AUGUSTUS	intron	40543848	40544726	1.0	-	.	ID=g5831.t1.intron47;Parent=g5831.t1
HiC_scaffold_14	AUGUSTUS	exon	40544727	40544821	.	-	.	ID=g5831.t1.exon48;Parent=g5831.t1
HiC_scaffold_14	AUGUSTUS	CDS	40544727	40544821	1.0	-	1	ID=g5831.t1.CDS48;Parent=g5831.t1
HiC_scaffold_14	AUGUSTUS	intron	40544822	40545753	1.0	-	.	ID=g5831.t1.intron48;Parent=g5831.t1
HiC_scaffold_14	AUGUSTUS	exon	40545754	40545968	.	-	.	ID=g5831.t1.exon49;Parent=g5831.t1
HiC_scaffold_14	AUGUSTUS	CDS	40545754	40545968	1.0	-	0	ID=g5831.t1.CDS49;Parent=g5831.t1
HiC_scaffold_14	AUGUSTUS	intron	40545969	40560297	1.0	-	.	ID=g5831.t1.intron49;Parent=g5831.t1
HiC_scaffold_14	AUGUSTUS	exon	40560298	40560391	.	-	.	ID=g5831.t1.exon50;Parent=g5831.t1
HiC_scaffold_14	AUGUSTUS	CDS	40560298	40560391	1.0	-	1	ID=g5831.t1.CDS50;Parent=g5831.t1
HiC_scaffold_14	AUGUSTUS	intron	40560392	40574772	1.0	-	.	ID=g5831.t1.intron50;Parent=g5831.t1
HiC_scaffold_14	AUGUSTUS	exon	40574773	40575353	.	-	.	ID=g5831.t1.exon51;Parent=g5831.t1
HiC_scaffold_14	AUGUSTUS	CDS	40574773	40575353	1.0	-	0	ID=g5831.t1.CDS51;Parent=g5831.t1
HiC_scaffold_14	AUGUSTUS	intron	40575354	40580782	1.0	-	.	ID=g5831.t1.intron51;Parent=g5831.t1
HiC_scaffold_14	AUGUSTUS	exon	40580783	40580973	.	-	.	ID=g5831.t1.exon52;Parent=g5831.t1
HiC_scaffold_14	AUGUSTUS	CDS	40580783	40580973	1.0	-	2	ID=g5831.t1.CDS52;Parent=g5831.t1
HiC_scaffold_14	AUGUSTUS	intron	40580974	40582788	1.0	-	.	ID=g5831.t1.intron52;Parent=g5831.t1
HiC_scaffold_14	AUGUSTUS	exon	40582789	40582893	.	-	.	ID=g5831.t1.exon53;Parent=g5831.t1
HiC_scaffold_14	AUGUSTUS	CDS	40582789	40582893	1.0	-	2	ID=g5831.t1.CDS53;Parent=g5831.t1
HiC_scaffold_14	AUGUSTUS	intron	40582894	40585252	1.0	-	.	ID=g5831.t1.intron53;Parent=g5831.t1
HiC_scaffold_14	AUGUSTUS	exon	40585253	40585705	.	-	.	ID=g5831.t1.exon54;Parent=g5831.t1
HiC_scaffold_14	AUGUSTUS	CDS	40585253	40585705	1.0	-	2	ID=g5831.t1.CDS54;Parent=g5831.t1
HiC_scaffold_14	AUGUSTUS	intron	40585706	40587166	1.0	-	.	ID=g5831.t1.intron54;Parent=g5831.t1
HiC_scaffold_14	AUGUSTUS	exon	40587167	40587324	.	-	.	ID=g5831.t1.exon55;Parent=g5831.t1
HiC_scaffold_14	AUGUSTUS	CDS	40587167	40587324	1.0	-	1	ID=g5831.t1.CDS55;Parent=g5831.t1
HiC_scaffold_14	AUGUSTUS	intron	40587325	40587647	1.0	-	.	ID=g5831.t1.intron55;Parent=g5831.t1
HiC_scaffold_14	AUGUSTUS	exon	40587648	40587837	.	-	.	ID=g5831.t1.exon56;Parent=g5831.t1
HiC_scaffold_14	AUGUSTUS	CDS	40587648	40587837	1.0	-	2	ID=g5831.t1.CDS56;Parent=g5831.t1
HiC_scaffold_14	AUGUSTUS	intron	40587838	40589681	1.0	-	.	ID=g5831.t1.intron56;Parent=g5831.t1
HiC_scaffold_14	AUGUSTUS	exon	40589682	40589871	.	-	.	ID=g5831.t1.exon57;Parent=g5831.t1
HiC_scaffold_14	AUGUSTUS	CDS	40589682	40589871	1.0	-	0	ID=g5831.t1.CDS57;Parent=g5831.t1
HiC_scaffold_14	AUGUSTUS	intron	40589872	40592117	1.0	-	.	ID=g5831.t1.intron57;Parent=g5831.t1
HiC_scaffold_14	AUGUSTUS	exon	40592118	40592252	.	-	.	ID=g5831.t1.exon58;Parent=g5831.t1
HiC_scaffold_14	AUGUSTUS	CDS	40592118	40592252	1.0	-	0	ID=g5831.t1.CDS58;Parent=g5831.t1
HiC_scaffold_14	AUGUSTUS	intron	40592253	40594321	1.0	-	.	ID=g5831.t1.intron58;Parent=g5831.t1
HiC_scaffold_14	AUGUSTUS	exon	40594322	40594428	.	-	.	ID=g5831.t1.exon59;Parent=g5831.t1
HiC_scaffold_14	AUGUSTUS	CDS	40594322	40594428	1.0	-	2	ID=g5831.t1.CDS59;Parent=g5831.t1
HiC_scaffold_14	AUGUSTUS	intron	40594429	40595278	1.0	-	.	ID=g5831.t1.intron59;Parent=g5831.t1
HiC_scaffold_14	AUGUSTUS	exon	40595279	40595393	.	-	.	ID=g5831.t1.exon60;Parent=g5831.t1
HiC_scaffold_14	AUGUSTUS	CDS	40595279	40595393	1.0	-	0	ID=g5831.t1.CDS60;Parent=g5831.t1
HiC_scaffold_14	AUGUSTUS	intron	40595394	40605679	1.0	-	.	ID=g5831.t1.intron60;Parent=g5831.t1
HiC_scaffold_14	AUGUSTUS	exon	40605680	40605913	.	-	.	ID=g5831.t1.exon61;Parent=g5831.t1
HiC_scaffold_14	AUGUSTUS	CDS	40605680	40605913	1.0	-	0	ID=g5831.t1.CDS61;Parent=g5831.t1
HiC_scaffold_14	AUGUSTUS	start_codon	40605911	40605913	.	-	0	ID=g5831.t1.start1;Parent=g5831.t1
HiC_scaffold_14	AUGUSTUS	start_codon	40654768	40654770	.	+	0	ID=g5832.t1.start1;Parent=g5832.t1
HiC_scaffold_14	gmst	start_codon	40654768	40654770	197.311039	+	0	ID=g5832.t2.start1;Parent=g5832.t2
HiC_scaffold_14	AUGUSTUS	exon	40654768	40654819	.	+	.	ID=g5832.t1.exon1;Parent=g5832.t1
HiC_scaffold_14	AUGUSTUS	CDS	40654768	40654819	1.0	+	0	ID=g5832.t1.CDS1;Parent=g5832.t1
HiC_scaffold_14	gmst	CDS	40654768	40654819	197.311039	+	0	ID=g5832.t2.CDS1;Parent=g5832.t2
HiC_scaffold_14	gmst	exon	40654768	40654819	197.311039	+	0	ID=g5832.t2.exon1;Parent=g5832.t2
HiC_scaffold_14	AUGUSTUS	gene	40654768	40813757	.	+	.	ID=g5832
HiC_scaffold_14	gmst	mRNA	40654768	40813757	.	+	.	ID=g5832.t2;Parent=g5832;em_target=89462.XP_006066869.1;em_score=1398.0;em_evalue=0.0;em_tcov=.;em_OGs=KOG1450@1|root,KOG1450@2759|Eukaryota,39P5X@33154|Opisthokonta,3CQQU@33208|Metazoa,3E6YA@33213|Bilateria,48SKD@7711|Chordata,49P3Y@7742|Vertebrata,3JP1Q@40674|Mammalia,4JCC1@91561|Cetartiodactyla;em_COG_cat=T;em_desc=GTPase-activator protein for Rho-like GTPases;em_max_annot_lvl=33208|Metazoa;em_Preferred_name=ARHGAP22;em_KEGG_ko=ko:K20642;em_BRITE=ko00000,ko04131;em_PFAMs=PH,RhoGAP
HiC_scaffold_14	AUGUSTUS	mRNA	40654768	40813757	1.0	+	.	ID=g5832.t1;Parent=g5832;em_target=89462.XP_006066869.1;em_score=1456.7;em_evalue=0.0;em_tcov=.;em_OGs=KOG1450@1|root,KOG1450@2759|Eukaryota,39P5X@33154|Opisthokonta,3CQQU@33208|Metazoa,3E6YA@33213|Bilateria,48SKD@7711|Chordata,49P3Y@7742|Vertebrata,3JP1Q@40674|Mammalia,4JCC1@91561|Cetartiodactyla;em_COG_cat=T;em_desc=GTPase-activator protein for Rho-like GTPases;em_max_annot_lvl=33208|Metazoa;em_Preferred_name=ARHGAP22;em_KEGG_ko=ko:K20642;em_BRITE=ko00000,ko04131;em_PFAMs=PH,RhoGAP
HiC_scaffold_14	AUGUSTUS	intron	40654820	40706732	1.0	+	.	ID=g5832.t1.intron1;Parent=g5832.t1
HiC_scaffold_14	gmst	intron	40654820	40706732	197.311039	+	0	ID=g5832.t2.intron1;Parent=g5832.t2
HiC_scaffold_14	AUGUSTUS	start_codon	40683762	40683764	.	+	0	ID=g5832.t3.start1;Parent=g5832.t3
HiC_scaffold_14	AUGUSTUS	start_codon	40683762	40683764	.	+	0	ID=g5832.t4.start1;Parent=g5832.t4
HiC_scaffold_14	AUGUSTUS	exon	40683762	40683795	.	+	.	ID=g5832.t3.exon1;Parent=g5832.t3
HiC_scaffold_14	AUGUSTUS	exon	40683762	40683795	.	+	.	ID=g5832.t4.exon1;Parent=g5832.t4
HiC_scaffold_14	AUGUSTUS	CDS	40683762	40683795	0.99	+	0	ID=g5832.t4.CDS1;Parent=g5832.t4
HiC_scaffold_14	AUGUSTUS	CDS	40683762	40683795	1.0	+	0	ID=g5832.t3.CDS1;Parent=g5832.t3
HiC_scaffold_14	AUGUSTUS	mRNA	40683762	40813757	0.99	+	.	ID=g5832.t4;Parent=g5832;em_target=89462.XP_006066869.1;em_score=1367.6;em_evalue=0.0;em_tcov=.;em_OGs=KOG1450@1|root,KOG1450@2759|Eukaryota,39P5X@33154|Opisthokonta,3CQQU@33208|Metazoa,3E6YA@33213|Bilateria,48SKD@7711|Chordata,49P3Y@7742|Vertebrata,3JP1Q@40674|Mammalia,4JCC1@91561|Cetartiodactyla;em_COG_cat=T;em_desc=GTPase-activator protein for Rho-like GTPases;em_max_annot_lvl=33208|Metazoa;em_Preferred_name=ARHGAP22;em_KEGG_ko=ko:K20642;em_BRITE=ko00000,ko04131;em_PFAMs=PH,RhoGAP
HiC_scaffold_14	AUGUSTUS	mRNA	40683762	40813757	1.0	+	.	ID=g5832.t3;Parent=g5832;em_target=89462.XP_006066869.1;em_score=1426.5;em_evalue=0.0;em_tcov=.;em_OGs=KOG1450@1|root,KOG1450@2759|Eukaryota,39P5X@33154|Opisthokonta,3CQQU@33208|Metazoa,3E6YA@33213|Bilateria,48SKD@7711|Chordata,49P3Y@7742|Vertebrata,3JP1Q@40674|Mammalia,4JCC1@91561|Cetartiodactyla;em_COG_cat=T;em_desc=GTPase-activator protein for Rho-like GTPases;em_max_annot_lvl=33208|Metazoa;em_Preferred_name=ARHGAP22;em_KEGG_ko=ko:K20642;em_BRITE=ko00000,ko04131;em_PFAMs=PH,RhoGAP
HiC_scaffold_14	AUGUSTUS	intron	40683796	40706732	1.0	+	.	ID=g5832.t3.intron1;Parent=g5832.t3
HiC_scaffold_14	AUGUSTUS	intron	40683796	40706732	1.0	+	.	ID=g5832.t4.intron1;Parent=g5832.t4
HiC_scaffold_14	AUGUSTUS	exon	40706733	40706932	.	+	.	ID=g5832.t1.exon2;Parent=g5832.t1
HiC_scaffold_14	AUGUSTUS	exon	40706733	40706932	.	+	.	ID=g5832.t3.exon2;Parent=g5832.t3
HiC_scaffold_14	AUGUSTUS	exon	40706733	40706932	.	+	.	ID=g5832.t4.exon2;Parent=g5832.t4
HiC_scaffold_14	AUGUSTUS	CDS	40706733	40706932	1.0	+	2	ID=g5832.t1.CDS2;Parent=g5832.t1
HiC_scaffold_14	AUGUSTUS	CDS	40706733	40706932	1.0	+	2	ID=g5832.t3.CDS2;Parent=g5832.t3
HiC_scaffold_14	AUGUSTUS	CDS	40706733	40706932	1.0	+	2	ID=g5832.t4.CDS2;Parent=g5832.t4
HiC_scaffold_14	gmst	CDS	40706733	40706932	197.311039	+	2	ID=g5832.t2.CDS2;Parent=g5832.t2
HiC_scaffold_14	gmst	exon	40706733	40706932	197.311039	+	2	ID=g5832.t2.exon2;Parent=g5832.t2
HiC_scaffold_14	AUGUSTUS	intron	40706933	40728780	1.0	+	.	ID=g5832.t1.intron2;Parent=g5832.t1
HiC_scaffold_14	AUGUSTUS	intron	40706933	40728780	1.0	+	.	ID=g5832.t3.intron2;Parent=g5832.t3
HiC_scaffold_14	AUGUSTUS	intron	40706933	40728780	1.0	+	.	ID=g5832.t4.intron2;Parent=g5832.t4
HiC_scaffold_14	gmst	intron	40706933	40728780	197.311039	+	0	ID=g5832.t2.intron2;Parent=g5832.t2
HiC_scaffold_14	AUGUSTUS	exon	40728781	40728868	.	+	.	ID=g5832.t1.exon3;Parent=g5832.t1
HiC_scaffold_14	AUGUSTUS	exon	40728781	40728868	.	+	.	ID=g5832.t3.exon3;Parent=g5832.t3
HiC_scaffold_14	AUGUSTUS	exon	40728781	40728868	.	+	.	ID=g5832.t4.exon3;Parent=g5832.t4
HiC_scaffold_14	AUGUSTUS	CDS	40728781	40728868	1.0	+	0	ID=g5832.t1.CDS3;Parent=g5832.t1
HiC_scaffold_14	AUGUSTUS	CDS	40728781	40728868	1.0	+	0	ID=g5832.t3.CDS3;Parent=g5832.t3
HiC_scaffold_14	AUGUSTUS	CDS	40728781	40728868	1.0	+	0	ID=g5832.t4.CDS3;Parent=g5832.t4
HiC_scaffold_14	gmst	CDS	40728781	40728868	197.311039	+	0	ID=g5832.t2.CDS3;Parent=g5832.t2
HiC_scaffold_14	gmst	exon	40728781	40728868	197.311039	+	0	ID=g5832.t2.exon3;Parent=g5832.t2
HiC_scaffold_14	AUGUSTUS	intron	40728869	40788115	1.0	+	.	ID=g5832.t1.intron3;Parent=g5832.t1
HiC_scaffold_14	AUGUSTUS	intron	40728869	40788115	1.0	+	.	ID=g5832.t3.intron3;Parent=g5832.t3
HiC_scaffold_14	AUGUSTUS	intron	40728869	40788115	1.0	+	.	ID=g5832.t4.intron3;Parent=g5832.t4
HiC_scaffold_14	gmst	intron	40728869	40788115	197.311039	+	0	ID=g5832.t2.intron3;Parent=g5832.t2
HiC_scaffold_14	AUGUSTUS	exon	40788116	40788244	.	+	.	ID=g5832.t4.exon4;Parent=g5832.t4
HiC_scaffold_14	AUGUSTUS	CDS	40788116	40788244	1.0	+	2	ID=g5832.t4.CDS4;Parent=g5832.t4
HiC_scaffold_14	gmst	CDS	40788116	40788244	197.311039	+	2	ID=g5832.t2.CDS4;Parent=g5832.t2
HiC_scaffold_14	gmst	exon	40788116	40788244	197.311039	+	2	ID=g5832.t2.exon4;Parent=g5832.t2
HiC_scaffold_14	AUGUSTUS	exon	40788116	40788292	.	+	.	ID=g5832.t1.exon4;Parent=g5832.t1
HiC_scaffold_14	AUGUSTUS	exon	40788116	40788292	.	+	.	ID=g5832.t3.exon4;Parent=g5832.t3
HiC_scaffold_14	AUGUSTUS	CDS	40788116	40788292	1.0	+	2	ID=g5832.t1.CDS4;Parent=g5832.t1
HiC_scaffold_14	AUGUSTUS	CDS	40788116	40788292	1.0	+	2	ID=g5832.t3.CDS4;Parent=g5832.t3
HiC_scaffold_14	AUGUSTUS	intron	40788245	40802098	1.0	+	.	ID=g5832.t4.intron4;Parent=g5832.t4
HiC_scaffold_14	gmst	intron	40788245	40802098	197.311039	+	0	ID=g5832.t2.intron4;Parent=g5832.t2
HiC_scaffold_14	AUGUSTUS	intron	40788293	40802098	1.0	+	.	ID=g5832.t1.intron4;Parent=g5832.t1
HiC_scaffold_14	AUGUSTUS	intron	40788293	40802098	1.0	+	.	ID=g5832.t3.intron4;Parent=g5832.t3
HiC_scaffold_14	AUGUSTUS	exon	40802099	40802306	.	+	.	ID=g5832.t1.exon5;Parent=g5832.t1
HiC_scaffold_14	AUGUSTUS	exon	40802099	40802306	.	+	.	ID=g5832.t3.exon5;Parent=g5832.t3
HiC_scaffold_14	AUGUSTUS	exon	40802099	40802306	.	+	.	ID=g5832.t4.exon5;Parent=g5832.t4
HiC_scaffold_14	AUGUSTUS	CDS	40802099	40802306	1.0	+	2	ID=g5832.t1.CDS5;Parent=g5832.t1
HiC_scaffold_14	AUGUSTUS	CDS	40802099	40802306	1.0	+	2	ID=g5832.t3.CDS5;Parent=g5832.t3
HiC_scaffold_14	AUGUSTUS	CDS	40802099	40802306	1.0	+	2	ID=g5832.t4.CDS5;Parent=g5832.t4
HiC_scaffold_14	gmst	CDS	40802099	40802306	197.311039	+	2	ID=g5832.t2.CDS5;Parent=g5832.t2
HiC_scaffold_14	gmst	exon	40802099	40802306	197.311039	+	2	ID=g5832.t2.exon5;Parent=g5832.t2
HiC_scaffold_14	AUGUSTUS	intron	40802307	40805153	1.0	+	.	ID=g5832.t1.intron5;Parent=g5832.t1
HiC_scaffold_14	AUGUSTUS	intron	40802307	40805153	1.0	+	.	ID=g5832.t3.intron5;Parent=g5832.t3
HiC_scaffold_14	AUGUSTUS	intron	40802307	40805153	1.0	+	.	ID=g5832.t4.intron5;Parent=g5832.t4
HiC_scaffold_14	gmst	intron	40802307	40805153	197.311039	+	0	ID=g5832.t2.intron5;Parent=g5832.t2
HiC_scaffold_14	AUGUSTUS	exon	40805154	40805286	.	+	.	ID=g5832.t1.exon6;Parent=g5832.t1
HiC_scaffold_14	AUGUSTUS	exon	40805154	40805286	.	+	.	ID=g5832.t3.exon6;Parent=g5832.t3
HiC_scaffold_14	AUGUSTUS	exon	40805154	40805286	.	+	.	ID=g5832.t4.exon6;Parent=g5832.t4
HiC_scaffold_14	AUGUSTUS	CDS	40805154	40805286	1.0	+	1	ID=g5832.t1.CDS6;Parent=g5832.t1
HiC_scaffold_14	AUGUSTUS	CDS	40805154	40805286	1.0	+	1	ID=g5832.t3.CDS6;Parent=g5832.t3
HiC_scaffold_14	AUGUSTUS	CDS	40805154	40805286	1.0	+	1	ID=g5832.t4.CDS6;Parent=g5832.t4
HiC_scaffold_14	gmst	CDS	40805154	40805286	197.311039	+	1	ID=g5832.t2.CDS6;Parent=g5832.t2
HiC_scaffold_14	gmst	exon	40805154	40805286	197.311039	+	1	ID=g5832.t2.exon6;Parent=g5832.t2
HiC_scaffold_14	AUGUSTUS	intron	40805287	40806177	1.0	+	.	ID=g5832.t1.intron6;Parent=g5832.t1
HiC_scaffold_14	AUGUSTUS	intron	40805287	40806177	1.0	+	.	ID=g5832.t3.intron6;Parent=g5832.t3
HiC_scaffold_14	AUGUSTUS	intron	40805287	40806177	1.0	+	.	ID=g5832.t4.intron6;Parent=g5832.t4
HiC_scaffold_14	gmst	intron	40805287	40806177	197.311039	+	0	ID=g5832.t2.intron6;Parent=g5832.t2
HiC_scaffold_14	AUGUSTUS	exon	40806178	40806251	.	+	.	ID=g5832.t1.exon7;Parent=g5832.t1
HiC_scaffold_14	AUGUSTUS	exon	40806178	40806251	.	+	.	ID=g5832.t3.exon7;Parent=g5832.t3
HiC_scaffold_14	AUGUSTUS	exon	40806178	40806251	.	+	.	ID=g5832.t4.exon7;Parent=g5832.t4
HiC_scaffold_14	AUGUSTUS	CDS	40806178	40806251	1.0	+	0	ID=g5832.t1.CDS7;Parent=g5832.t1
HiC_scaffold_14	AUGUSTUS	CDS	40806178	40806251	1.0	+	0	ID=g5832.t3.CDS7;Parent=g5832.t3
HiC_scaffold_14	AUGUSTUS	CDS	40806178	40806251	1.0	+	0	ID=g5832.t4.CDS7;Parent=g5832.t4
HiC_scaffold_14	gmst	CDS	40806178	40806251	197.311039	+	0	ID=g5832.t2.CDS7;Parent=g5832.t2
HiC_scaffold_14	gmst	exon	40806178	40806251	197.311039	+	0	ID=g5832.t2.exon7;Parent=g5832.t2
HiC_scaffold_14	AUGUSTUS	intron	40806252	40806884	1.0	+	.	ID=g5832.t1.intron7;Parent=g5832.t1
HiC_scaffold_14	AUGUSTUS	intron	40806252	40806884	1.0	+	.	ID=g5832.t3.intron7;Parent=g5832.t3
HiC_scaffold_14	AUGUSTUS	intron	40806252	40806884	1.0	+	.	ID=g5832.t4.intron7;Parent=g5832.t4
HiC_scaffold_14	gmst	intron	40806252	40806884	197.311039	+	0	ID=g5832.t2.intron7;Parent=g5832.t2
HiC_scaffold_14	AUGUSTUS	exon	40806885	40807006	.	+	.	ID=g5832.t1.exon8;Parent=g5832.t1
HiC_scaffold_14	AUGUSTUS	exon	40806885	40807006	.	+	.	ID=g5832.t3.exon8;Parent=g5832.t3
HiC_scaffold_14	AUGUSTUS	exon	40806885	40807006	.	+	.	ID=g5832.t4.exon8;Parent=g5832.t4
HiC_scaffold_14	AUGUSTUS	CDS	40806885	40807006	1.0	+	1	ID=g5832.t1.CDS8;Parent=g5832.t1
HiC_scaffold_14	AUGUSTUS	CDS	40806885	40807006	1.0	+	1	ID=g5832.t3.CDS8;Parent=g5832.t3
HiC_scaffold_14	AUGUSTUS	CDS	40806885	40807006	1.0	+	1	ID=g5832.t4.CDS8;Parent=g5832.t4
HiC_scaffold_14	gmst	CDS	40806885	40807006	197.311039	+	1	ID=g5832.t2.CDS8;Parent=g5832.t2
HiC_scaffold_14	gmst	exon	40806885	40807006	197.311039	+	1	ID=g5832.t2.exon8;Parent=g5832.t2
HiC_scaffold_14	AUGUSTUS	intron	40807007	40808883	1.0	+	.	ID=g5832.t1.intron8;Parent=g5832.t1
HiC_scaffold_14	AUGUSTUS	intron	40807007	40808883	1.0	+	.	ID=g5832.t3.intron8;Parent=g5832.t3
HiC_scaffold_14	AUGUSTUS	intron	40807007	40808883	1.0	+	.	ID=g5832.t4.intron8;Parent=g5832.t4
HiC_scaffold_14	gmst	intron	40807007	40808883	197.311039	+	0	ID=g5832.t2.intron8;Parent=g5832.t2
HiC_scaffold_14	AUGUSTUS	exon	40808884	40809799	.	+	.	ID=g5832.t1.exon9;Parent=g5832.t1
HiC_scaffold_14	AUGUSTUS	exon	40808884	40809799	.	+	.	ID=g5832.t3.exon9;Parent=g5832.t3
HiC_scaffold_14	AUGUSTUS	exon	40808884	40809799	.	+	.	ID=g5832.t4.exon9;Parent=g5832.t4
HiC_scaffold_14	AUGUSTUS	CDS	40808884	40809799	1.0	+	2	ID=g5832.t1.CDS9;Parent=g5832.t1
HiC_scaffold_14	AUGUSTUS	CDS	40808884	40809799	1.0	+	2	ID=g5832.t3.CDS9;Parent=g5832.t3
HiC_scaffold_14	AUGUSTUS	CDS	40808884	40809799	1.0	+	2	ID=g5832.t4.CDS9;Parent=g5832.t4
HiC_scaffold_14	gmst	CDS	40808884	40809799	197.311039	+	2	ID=g5832.t2.CDS9;Parent=g5832.t2
HiC_scaffold_14	gmst	exon	40808884	40809799	197.311039	+	2	ID=g5832.t2.exon9;Parent=g5832.t2
HiC_scaffold_14	AUGUSTUS	intron	40809800	40813528	1.0	+	.	ID=g5832.t1.intron9;Parent=g5832.t1
HiC_scaffold_14	AUGUSTUS	intron	40809800	40813528	1.0	+	.	ID=g5832.t3.intron9;Parent=g5832.t3
HiC_scaffold_14	AUGUSTUS	intron	40809800	40813528	1.0	+	.	ID=g5832.t4.intron9;Parent=g5832.t4
HiC_scaffold_14	gmst	intron	40809800	40813528	197.311039	+	0	ID=g5832.t2.intron9;Parent=g5832.t2
HiC_scaffold_14	AUGUSTUS	exon	40813529	40813757	.	+	.	ID=g5832.t1.exon10;Parent=g5832.t1
HiC_scaffold_14	AUGUSTUS	exon	40813529	40813757	.	+	.	ID=g5832.t3.exon10;Parent=g5832.t3
HiC_scaffold_14	AUGUSTUS	exon	40813529	40813757	.	+	.	ID=g5832.t4.exon10;Parent=g5832.t4
HiC_scaffold_14	AUGUSTUS	CDS	40813529	40813757	1.0	+	1	ID=g5832.t1.CDS10;Parent=g5832.t1
HiC_scaffold_14	AUGUSTUS	CDS	40813529	40813757	1.0	+	1	ID=g5832.t3.CDS10;Parent=g5832.t3
HiC_scaffold_14	AUGUSTUS	CDS	40813529	40813757	1.0	+	1	ID=g5832.t4.CDS10;Parent=g5832.t4
HiC_scaffold_14	gmst	CDS	40813529	40813757	197.311039	+	1	ID=g5832.t2.CDS10;Parent=g5832.t2
HiC_scaffold_14	gmst	exon	40813529	40813757	197.311039	+	1	ID=g5832.t2.exon10;Parent=g5832.t2
HiC_scaffold_14	AUGUSTUS	stop_codon	40813755	40813757	.	+	0	ID=g5832.t1.stop1;Parent=g5832.t1
HiC_scaffold_14	AUGUSTUS	stop_codon	40813755	40813757	.	+	0	ID=g5832.t3.stop1;Parent=g5832.t3
HiC_scaffold_14	AUGUSTUS	stop_codon	40813755	40813757	.	+	0	ID=g5832.t4.stop1;Parent=g5832.t4
HiC_scaffold_14	gmst	stop_codon	40813755	40813757	197.311039	+	0	ID=g5832.t2.stop1;Parent=g5832.t2
HiC_scaffold_14	AUGUSTUS	stop_codon	40827493	40827495	.	-	0	ID=g5833.t1.stop1;Parent=g5833.t1
HiC_scaffold_14	AUGUSTUS	stop_codon	40827493	40827495	.	-	0	ID=g5833.t2.stop1;Parent=g5833.t2
HiC_scaffold_14	AUGUSTUS	exon	40827493	40827638	.	-	.	ID=g5833.t1.exon1;Parent=g5833.t1
HiC_scaffold_14	AUGUSTUS	exon	40827493	40827638	.	-	.	ID=g5833.t2.exon1;Parent=g5833.t2
HiC_scaffold_14	AUGUSTUS	CDS	40827493	40827638	1.0	-	2	ID=g5833.t1.CDS1;Parent=g5833.t1
HiC_scaffold_14	AUGUSTUS	CDS	40827493	40827638	1.0	-	2	ID=g5833.t2.CDS1;Parent=g5833.t2
HiC_scaffold_14	AUGUSTUS	gene	40827493	40862751	.	-	.	ID=g5833
HiC_scaffold_14	AUGUSTUS	mRNA	40827493	40862751	0.87	-	.	ID=g5833.t1;Parent=g5833;em_target=118797.XP_007446288.1;em_score=980.4;em_evalue=2.5e-298;em_tcov=.;em_OGs=KOG0665@1|root,KOG0665@2759|Eukaryota,38CI3@33154|Opisthokonta,3BA0V@33208|Metazoa,3CVTW@33213|Bilateria,482XU@7711|Chordata,48YB2@7742|Vertebrata,3J5E0@40674|Mammalia,4J6XP@91561|Cetartiodactyla;em_COG_cat=T;em_desc=Lipopolysaccharide kinase (Kdo/WaaP) family;em_max_annot_lvl=33208|Metazoa;em_Preferred_name=MAPK8;em_EC=2.7.11.24;em_KEGG_ko=ko:K04440;em_KEGG_Pathway=ko01522,ko04010,ko04012,ko04013,ko04014,ko04024,ko04068,ko04071,ko04137,ko04140,ko04141,ko04210,ko04212,ko04214,ko04215,ko04217,ko04310,ko04380,ko04391,ko04510,ko04530,ko04620,ko04621,ko04622,ko04624,ko04657,ko04658,ko04659,ko04664,ko04668,ko04722,ko04723,ko04728,ko04750,ko04910,ko04912,ko04914,ko04917,ko04920,ko04926,ko04930,ko04931,ko04932,ko04933,ko05120,ko05131,ko05132,ko05133,ko05142,ko05145,ko05152,ko05160,ko05161,ko05164,ko05167,ko05168,ko05169,ko05200,ko05210,ko05212,ko05231,ko05418,map01522,map04010,map04012,map04013,map04014,map04024,map04068,map04071,map04137,map04140,map04141,map04210,map04212,map04214,map04215,map04217,map04310,map04380,map04391,map04510,map04530,map04620,map04621,map04622,map04624,map04657,map04658,map04659,map04664,map04668,map04722,map04723,map04728,map04750,map04910,map04912,map04914,map04917,map04920,map04926,map04930,map04931,map04932,map04933,map05120,map05131,map05132,map05133,map05142,map05145,map05152,map05160,map05161,map05164,map05167,map05168,map05169,map05200,map05210,map05212,map05231,map05418;em_KEGG_Module=M00688;em_BRITE=ko00000,ko00001,ko00002,ko01000,ko01001;em_PFAMs=Pkinase;em_GOs=GO:0000003,GO:0000165,GO:0000302,GO:0000902,GO:0000904,GO:0001503,GO:0001667,GO:0001700,GO:0001736,GO:0001738,GO:0001764,GO:0001932,GO:0001933,GO:0002009,GO:0002011,GO:0002052,GO:0002064,GO:0002065,GO:0002066,GO:0002102,GO:0002165,GO:0002237,GO:0002376,GO:0002682,GO:0002764,GO:0002768,GO:0003002,GO:0003006,GO:0003008,GO:0003674,GO:0003824,GO:0004672,GO:0004674,GO:0004705,GO:0004707,GO:0004712,GO:0005488,GO:0005515,GO:0005575,GO:0005622,GO:0005623,GO:0005634,GO:0005654,GO:0005737,GO:0005739,GO:0005829,GO:0005856,GO:0006275,GO:0006355,GO:0006464,GO:0006468,GO:0006469,GO:0006582,GO:0006725,GO:0006793,GO:0006796,GO:0006807,GO:0006810,GO:0006839,GO:0006897,GO:0006909,GO:0006911,GO:0006915,GO:0006928,GO:0006935,GO:0006950,GO:0006952,GO:0006954,GO:0006955,GO:0006959,GO:0006970,GO:0006972,GO:0006979,GO:0006996,GO:0007005,GO:0007006,GO:0007154,GO:0007164,GO:0007165,GO:0007166,GO:0007254,GO:0007258,GO:0007275,GO:0007276,GO:0007281,GO:0007292,GO:0007297,GO:0007298,GO:0007304,GO:0007306,GO:0007368,GO:0007389,GO:0007391,GO:0007395,GO:0007399,GO:0007409,GO:0007411,GO:0007417,GO:0007420,GO:0007439,GO:0007441,GO:0007444,GO:0007483,GO:0007484,GO:0007485,GO:0007548,GO:0007552,GO:0007560,GO:0007568,GO:0007610,GO:0007611,GO:0007613,GO:0007616,GO:0008092,GO:0008104,GO:0008134,GO:0008150,GO:0008152,GO:0008219,GO:0008284,GO:0008340,GO:0009266,GO:0009267,GO:0009314,GO:0009408,GO:0009411,GO:0009416,GO:0009605,GO:0009607,GO:0009611,GO:0009612,GO:0009617,GO:0009628,GO:0009636,GO:0009653,GO:0009719,GO:0009725,GO:0009790,GO:0009791,GO:0009792,GO:0009799,GO:0009855,GO:0009886,GO:0009887,GO:0009888,GO:0009889,GO:0009891,GO:0009892,GO:0009893,GO:0009894,GO:0009896,GO:0009953,GO:0009966,GO:0009967,GO:0009968,GO:0009987,GO:0009991,GO:0010033,GO:0010035,GO:0010038,GO:0010243,GO:0010259,GO:0010324,GO:0010468,GO:0010506,GO:0010508,GO:0010556,GO:0010557,GO:0010563,GO:0010564,GO:0010604,GO:0010605,GO:0010628,GO:0010631,GO:0010632,GO:0010634,GO:0010638,GO:0010646,GO:0010647,GO:0010648,GO:0010660,GO:0010661,GO:0010662,GO:0010663,GO:0010665,GO:0010666,GO:0010720,GO:0010721,GO:0010821,GO:0010822,GO:0010927,GO:0010941,GO:0010942,GO:0010975,GO:0010977,GO:0012501,GO:0014041,GO:0014042,GO:0014070,GO:0015629,GO:0016043,GO:0016049,GO:0016192,GO:0016241,GO:0016301,GO:0016310,GO:0016319,GO:0016331,GO:0016358,GO:0016477,GO:0016740,GO:0016772,GO:0016773,GO:0016909,GO:0018105,GO:0018107,GO:0018193,GO:0018209,GO:0018210,GO:0018958,GO:0019219,GO:0019220,GO:0019222,GO:0019538,GO:0019730,GO:0019731,GO:0019748,GO:0019827,GO:0019894,GO:0019899,GO:0019953,GO:0022008,GO:0022412,GO:0022414,GO:0022607,GO:0023014,GO:0023051,GO:0023052,GO:0023056,GO:0023057,GO:0030029,GO:0030030,GO:0030048,GO:0030050,GO:0030154,GO:0030162,GO:0030182,GO:0030234,GO:0030334,GO:0030335,GO:0030424,GO:0030425,GO:0030539,GO:0030703,GO:0030705,GO:0030707,GO:0030855,GO:0030856,GO:0030858,GO:0031056,GO:0031063,GO:0031098,GO:0031099,GO:0031102,GO:0031103,GO:0031110,GO:0031112,GO:0031113,GO:0031116,GO:0031175,GO:0031279,GO:0031281,GO:0031323,GO:0031324,GO:0031325,GO:0031326,GO:0031328,GO:0031329,GO:0031331,GO:0031334,GO:0031344,GO:0031345,GO:0031396,GO:0031398,GO:0031399,GO:0031400,GO:0031401,GO:0031667,GO:0031668,GO:0031669,GO:0031974,GO:0031981,GO:0031982,GO:0032091,GO:0032101,GO:0032102,GO:0032268,GO:0032269,GO:0032270,GO:0032271,GO:0032273,GO:0032434,GO:0032436,GO:0032496,GO:0032501,GO:0032502,GO:0032504,GO:0032838,GO:0032839,GO:0032872,GO:0032873,GO:0032879,GO:0032880,GO:0032886,GO:0032989,GO:0032990,GO:0032991,GO:0033036,GO:0033043,GO:0033044,GO:0033554,GO:0033673,GO:0033993,GO:0034097,GO:0034198,GO:0034349,GO:0034350,GO:0034352,GO:0034599,GO:0034614,GO:0035006,GO:0035033,GO:0035112,GO:0035126,GO:0035215,GO:0035239,GO:0035295,GO:0035313,GO:0035556,GO:0035690,GO:0036211,GO:0036477,GO:0038093,GO:0038095,GO:0040007,GO:0040011,GO:0040012,GO:0040017,GO:0042060,GO:0042127,GO:0042176,GO:0042221,GO:0042325,GO:0042326,GO:0042330,GO:0042440,GO:0042493,GO:0042542,GO:0042594,GO:0042742,GO:0042752,GO:0042826,GO:0042981,GO:0042995,GO:0043005,GO:0043025,GO:0043065,GO:0043066,GO:0043067,GO:0043068,GO:0043069,GO:0043085,GO:0043086,GO:0043170,GO:0043204,GO:0043207,GO:0043226,GO:0043227,GO:0043228,GO:0043229,GO:0043231,GO:0043232,GO:0043233,GO:0043254,GO:0043277,GO:0043393,GO:0043405,GO:0043407,GO:0043408,GO:0043409,GO:0043412,GO:0043506,GO:0043508,GO:0043523,GO:0043525,GO:0043549,GO:0043652,GO:0043900,GO:0043902,GO:0044085,GO:0044087,GO:0044089,GO:0044092,GO:0044093,GO:0044237,GO:0044238,GO:0044260,GO:0044267,GO:0044297,GO:0044319,GO:0044422,GO:0044424,GO:0044428,GO:0044430,GO:0044444,GO:0044446,GO:0044463,GO:0044464,GO:0044703,GO:0045087,GO:0045595,GO:0045596,GO:0045597,GO:0045664,GO:0045665,GO:0045666,GO:0045732,GO:0045740,GO:0045859,GO:0045862,GO:0045935,GO:0045936,GO:0046328,GO:0046329,GO:0046528,GO:0046529,GO:0046605,GO:0046661,GO:0046677,GO:0046685,GO:0046686,GO:0046843,GO:0046844,GO:0046902,GO:0046907,GO:0048262,GO:0048263,GO:0048468,GO:0048477,GO:0048513,GO:0048518,GO:0048519,GO:0048522,GO:0048523,GO:0048545,GO:0048546,GO:0048557,GO:0048562,GO:0048563,GO:0048565,GO:0048566,GO:0048567,GO:0048568,GO:0048569,GO:0048583,GO:0048584,GO:0048585,GO:0048588,GO:0048589,GO:0048598,GO:0048608,GO:0048609,GO:0048611,GO:0048613,GO:0048615,GO:0048646,GO:0048666,GO:0048667,GO:0048668,GO:0048674,GO:0048675,GO:0048678,GO:0048679,GO:0048681,GO:0048682,GO:0048699,GO:0048707,GO:0048729,GO:0048731,GO:0048803,GO:0048805,GO:0048806,GO:0048808,GO:0048812,GO:0048813,GO:0048856,GO:0048858,GO:0048869,GO:0048870,GO:0050767,GO:0050768,GO:0050769,GO:0050776,GO:0050789,GO:0050790,GO:0050793,GO:0050794,GO:0050877,GO:0050890,GO:0050896,GO:0051049,GO:0051050,GO:0051052,GO:0051054,GO:0051093,GO:0051094,GO:0051098,GO:0051100,GO:0051101,GO:0051128,GO:0051129,GO:0051130,GO:0051171,GO:0051172,GO:0051173,GO:0051174,GO:0051179,GO:0051234,GO:0051239,GO:0051240,GO:0051241,GO:0051246,GO:0051247,GO:0051248,GO:0051252,GO:0051270,GO:0051272,GO:0051336,GO:0051338,GO:0051345,GO:0051348,GO:0051403,GO:0051493,GO:0051495,GO:0051640,GO:0051641,GO:0051648,GO:0051649,GO:0051650,GO:0051656,GO:0051674,GO:0051704,GO:0051707,GO:0051716,GO:0051726,GO:0051960,GO:0051961,GO:0051962,GO:0055123,GO:0060255,GO:0060284,GO:0060322,GO:0060341,GO:0060429,GO:0060548,GO:0060560,GO:0060562,GO:0061024,GO:0061136,GO:0061458,GO:0061564,GO:0061833,GO:0065007,GO:0065008,GO:0065009,GO:0070013,GO:0070201,GO:0070265,GO:0070301,GO:0070302,GO:0070303,GO:0070507,GO:0070555,GO:0070570,GO:0070571,GO:0070887,GO:0071214,GO:0071216,GO:0071219,GO:0071222,GO:0071236,GO:0071241,GO:0071243,GO:0071248,GO:0071260,GO:0071276,GO:0071310,GO:0071345,GO:0071347,GO:0071396,GO:0071417,GO:0071495,GO:0071496,GO:0071704,GO:0071731,GO:0071732,GO:0071801,GO:0071803,GO:0071840,GO:0071900,GO:0071901,GO:0071907,GO:0072091,GO:0080090,GO:0080134,GO:0080135,GO:0090045,GO:0090130,GO:0090132,GO:0090311,GO:0090504,GO:0090505,GO:0090559,GO:0090598,GO:0097050,GO:0097150,GO:0097237,GO:0097300,GO:0097366,GO:0097441,GO:0097447,GO:0097458,GO:0097485,GO:0098542,GO:0098657,GO:0098727,GO:0098772,GO:0099024,GO:0099515,GO:0099518,GO:0099568,GO:0104004,GO:0120025,GO:0120035,GO:0120036,GO:0120038,GO:0120039,GO:0120111,GO:0140096,GO:1900739,GO:1900740,GO:1901028,GO:1901030,GO:1901214,GO:1901216,GO:1901360,GO:1901483,GO:1901485,GO:1901564,GO:1901615,GO:1901652,GO:1901653,GO:1901698,GO:1901699,GO:1901700,GO:1901701,GO:1901800,GO:1902115,GO:1902117,GO:1902170,GO:1902275,GO:1902414,GO:1902531,GO:1902532,GO:1902595,GO:1902692,GO:1902903,GO:1902905,GO:1903034,GO:1903035,GO:1903050,GO:1903052,GO:1903320,GO:1903322,GO:1903362,GO:1903364,GO:1903429,GO:1903431,GO:1903506,GO:1903684,GO:1903688,GO:1903747,GO:1903749,GO:1903827,GO:1903829,GO:1904019,GO:1904645,GO:1904646,GO:1904799,GO:1904801,GO:1904951,GO:1905475,GO:1905477,GO:1905802,GO:1905803,GO:1905879,GO:1905881,GO:1990138,GO:1990928,GO:2000015,GO:2000017,GO:2000026,GO:2000058,GO:2000060,GO:2000112,GO:2000145,GO:2000147,GO:2000177,GO:2000179,GO:2000241,GO:2000243,GO:2000648,GO:2001141,GO:2001222,GO:2001224,GO:2001233,GO:2001235
HiC_scaffold_14	AUGUSTUS	mRNA	40827493	40862751	1.0	-	.	ID=g5833.t2;Parent=g5833;em_target=9713.XP_006738289.1;em_score=978.2;em_evalue=1.1e-297;em_tcov=.;em_OGs=KOG0665@1|root,KOG0665@2759|Eukaryota,38CI3@33154|Opisthokonta,3BA0V@33208|Metazoa,3CVTW@33213|Bilateria,482XU@7711|Chordata,48YB2@7742|Vertebrata,3J5E0@40674|Mammalia,3ERSQ@33554|Carnivora;em_COG_cat=T;em_desc=mitogen-activated protein kinase;em_max_annot_lvl=33208|Metazoa;em_Preferred_name=MAPK8;em_EC=2.7.11.24;em_KEGG_ko=ko:K04440;em_KEGG_Pathway=ko01522,ko04010,ko04012,ko04013,ko04014,ko04024,ko04068,ko04071,ko04137,ko04140,ko04141,ko04210,ko04212,ko04214,ko04215,ko04217,ko04310,ko04380,ko04391,ko04510,ko04530,ko04620,ko04621,ko04622,ko04624,ko04657,ko04658,ko04659,ko04664,ko04668,ko04722,ko04723,ko04728,ko04750,ko04910,ko04912,ko04914,ko04917,ko04920,ko04926,ko04930,ko04931,ko04932,ko04933,ko05120,ko05131,ko05132,ko05133,ko05142,ko05145,ko05152,ko05160,ko05161,ko05164,ko05167,ko05168,ko05169,ko05200,ko05210,ko05212,ko05231,ko05418,map01522,map04010,map04012,map04013,map04014,map04024,map04068,map04071,map04137,map04140,map04141,map04210,map04212,map04214,map04215,map04217,map04310,map04380,map04391,map04510,map04530,map04620,map04621,map04622,map04624,map04657,map04658,map04659,map04664,map04668,map04722,map04723,map04728,map04750,map04910,map04912,map04914,map04917,map04920,map04926,map04930,map04931,map04932,map04933,map05120,map05131,map05132,map05133,map05142,map05145,map05152,map05160,map05161,map05164,map05167,map05168,map05169,map05200,map05210,map05212,map05231,map05418;em_KEGG_Module=M00688;em_BRITE=ko00000,ko00001,ko00002,ko01000,ko01001;em_PFAMs=Pkinase;em_GOs=GO:0000003,GO:0000165,GO:0000302,GO:0000902,GO:0000904,GO:0001503,GO:0001667,GO:0001700,GO:0001736,GO:0001738,GO:0001764,GO:0001932,GO:0001933,GO:0002009,GO:0002011,GO:0002052,GO:0002064,GO:0002065,GO:0002066,GO:0002102,GO:0002165,GO:0002237,GO:0002376,GO:0002682,GO:0002764,GO:0002768,GO:0003002,GO:0003006,GO:0003008,GO:0003674,GO:0003824,GO:0004672,GO:0004674,GO:0004705,GO:0004707,GO:0004712,GO:0005488,GO:0005515,GO:0005575,GO:0005622,GO:0005623,GO:0005634,GO:0005654,GO:0005737,GO:0005739,GO:0005829,GO:0005856,GO:0006275,GO:0006355,GO:0006464,GO:0006468,GO:0006469,GO:0006582,GO:0006725,GO:0006793,GO:0006796,GO:0006807,GO:0006810,GO:0006839,GO:0006897,GO:0006909,GO:0006911,GO:0006915,GO:0006928,GO:0006935,GO:0006950,GO:0006952,GO:0006954,GO:0006955,GO:0006959,GO:0006970,GO:0006972,GO:0006979,GO:0006996,GO:0007005,GO:0007006,GO:0007154,GO:0007164,GO:0007165,GO:0007166,GO:0007254,GO:0007258,GO:0007275,GO:0007276,GO:0007281,GO:0007292,GO:0007297,GO:0007298,GO:0007304,GO:0007306,GO:0007368,GO:0007389,GO:0007391,GO:0007395,GO:0007399,GO:0007409,GO:0007411,GO:0007417,GO:0007420,GO:0007439,GO:0007441,GO:0007444,GO:0007483,GO:0007484,GO:0007485,GO:0007548,GO:0007552,GO:0007560,GO:0007568,GO:0007610,GO:0007611,GO:0007613,GO:0007616,GO:0008092,GO:0008104,GO:0008134,GO:0008150,GO:0008152,GO:0008219,GO:0008284,GO:0008340,GO:0009266,GO:0009267,GO:0009314,GO:0009408,GO:0009411,GO:0009416,GO:0009605,GO:0009607,GO:0009611,GO:0009612,GO:0009617,GO:0009628,GO:0009636,GO:0009653,GO:0009719,GO:0009725,GO:0009790,GO:0009791,GO:0009792,GO:0009799,GO:0009855,GO:0009886,GO:0009887,GO:0009888,GO:0009889,GO:0009891,GO:0009892,GO:0009893,GO:0009894,GO:0009896,GO:0009953,GO:0009966,GO:0009967,GO:0009968,GO:0009987,GO:0009991,GO:0010033,GO:0010035,GO:0010038,GO:0010243,GO:0010259,GO:0010324,GO:0010468,GO:0010506,GO:0010508,GO:0010556,GO:0010557,GO:0010563,GO:0010564,GO:0010604,GO:0010605,GO:0010628,GO:0010631,GO:0010632,GO:0010634,GO:0010638,GO:0010646,GO:0010647,GO:0010648,GO:0010660,GO:0010661,GO:0010662,GO:0010663,GO:0010665,GO:0010666,GO:0010720,GO:0010721,GO:0010821,GO:0010822,GO:0010927,GO:0010941,GO:0010942,GO:0010975,GO:0010977,GO:0012501,GO:0014041,GO:0014042,GO:0014070,GO:0015629,GO:0016043,GO:0016049,GO:0016192,GO:0016241,GO:0016301,GO:0016310,GO:0016319,GO:0016331,GO:0016358,GO:0016477,GO:0016740,GO:0016772,GO:0016773,GO:0016909,GO:0018105,GO:0018107,GO:0018193,GO:0018209,GO:0018210,GO:0018958,GO:0019219,GO:0019220,GO:0019222,GO:0019538,GO:0019730,GO:0019731,GO:0019748,GO:0019827,GO:0019894,GO:0019899,GO:0019953,GO:0022008,GO:0022412,GO:0022414,GO:0022607,GO:0023014,GO:0023051,GO:0023052,GO:0023056,GO:0023057,GO:0030029,GO:0030030,GO:0030048,GO:0030050,GO:0030154,GO:0030162,GO:0030182,GO:0030234,GO:0030334,GO:0030335,GO:0030424,GO:0030425,GO:0030539,GO:0030703,GO:0030705,GO:0030707,GO:0030855,GO:0030856,GO:0030858,GO:0031056,GO:0031063,GO:0031098,GO:0031099,GO:0031102,GO:0031103,GO:0031110,GO:0031112,GO:0031113,GO:0031116,GO:0031175,GO:0031279,GO:0031281,GO:0031323,GO:0031324,GO:0031325,GO:0031326,GO:0031328,GO:0031329,GO:0031331,GO:0031334,GO:0031344,GO:0031345,GO:0031396,GO:0031398,GO:0031399,GO:0031400,GO:0031401,GO:0031667,GO:0031668,GO:0031669,GO:0031974,GO:0031981,GO:0031982,GO:0032091,GO:0032101,GO:0032102,GO:0032268,GO:0032269,GO:0032270,GO:0032271,GO:0032273,GO:0032434,GO:0032436,GO:0032496,GO:0032501,GO:0032502,GO:0032504,GO:0032838,GO:0032839,GO:0032872,GO:0032873,GO:0032879,GO:0032880,GO:0032886,GO:0032989,GO:0032990,GO:0032991,GO:0033036,GO:0033043,GO:0033044,GO:0033554,GO:0033673,GO:0033993,GO:0034097,GO:0034198,GO:0034349,GO:0034350,GO:0034352,GO:0034599,GO:0034614,GO:0035006,GO:0035033,GO:0035112,GO:0035126,GO:0035215,GO:0035239,GO:0035295,GO:0035313,GO:0035556,GO:0035690,GO:0036211,GO:0036477,GO:0038093,GO:0038095,GO:0040007,GO:0040011,GO:0040012,GO:0040017,GO:0042060,GO:0042127,GO:0042176,GO:0042221,GO:0042325,GO:0042326,GO:0042330,GO:0042440,GO:0042493,GO:0042542,GO:0042594,GO:0042742,GO:0042752,GO:0042826,GO:0042981,GO:0042995,GO:0043005,GO:0043025,GO:0043065,GO:0043066,GO:0043067,GO:0043068,GO:0043069,GO:0043085,GO:0043086,GO:0043170,GO:0043204,GO:0043207,GO:0043226,GO:0043227,GO:0043228,GO:0043229,GO:0043231,GO:0043232,GO:0043233,GO:0043254,GO:0043277,GO:0043393,GO:0043405,GO:0043407,GO:0043408,GO:0043409,GO:0043412,GO:0043506,GO:0043508,GO:0043523,GO:0043525,GO:0043549,GO:0043652,GO:0043900,GO:0043902,GO:0044085,GO:0044087,GO:0044089,GO:0044092,GO:0044093,GO:0044237,GO:0044238,GO:0044260,GO:0044267,GO:0044297,GO:0044319,GO:0044422,GO:0044424,GO:0044428,GO:0044430,GO:0044444,GO:0044446,GO:0044463,GO:0044464,GO:0044703,GO:0045087,GO:0045595,GO:0045596,GO:0045597,GO:0045664,GO:0045665,GO:0045666,GO:0045732,GO:0045740,GO:0045859,GO:0045862,GO:0045935,GO:0045936,GO:0046328,GO:0046329,GO:0046528,GO:0046529,GO:0046605,GO:0046661,GO:0046677,GO:0046685,GO:0046686,GO:0046843,GO:0046844,GO:0046902,GO:0046907,GO:0048262,GO:0048263,GO:0048468,GO:0048477,GO:0048513,GO:0048518,GO:0048519,GO:0048522,GO:0048523,GO:0048545,GO:0048546,GO:0048557,GO:0048562,GO:0048563,GO:0048565,GO:0048566,GO:0048567,GO:0048568,GO:0048569,GO:0048583,GO:0048584,GO:0048585,GO:0048588,GO:0048589,GO:0048598,GO:0048608,GO:0048609,GO:0048611,GO:0048613,GO:0048615,GO:0048646,GO:0048666,GO:0048667,GO:0048668,GO:0048674,GO:0048675,GO:0048678,GO:0048679,GO:0048681,GO:0048682,GO:0048699,GO:0048707,GO:0048729,GO:0048731,GO:0048803,GO:0048805,GO:0048806,GO:0048808,GO:0048812,GO:0048813,GO:0048856,GO:0048858,GO:0048869,GO:0048870,GO:0050767,GO:0050768,GO:0050769,GO:0050776,GO:0050789,GO:0050790,GO:0050793,GO:0050794,GO:0050877,GO:0050890,GO:0050896,GO:0051049,GO:0051050,GO:0051052,GO:0051054,GO:0051093,GO:0051094,GO:0051098,GO:0051100,GO:0051101,GO:0051128,GO:0051129,GO:0051130,GO:0051171,GO:0051172,GO:0051173,GO:0051174,GO:0051179,GO:0051234,GO:0051239,GO:0051240,GO:0051241,GO:0051246,GO:0051247,GO:0051248,GO:0051252,GO:0051270,GO:0051272,GO:0051336,GO:0051338,GO:0051345,GO:0051348,GO:0051403,GO:0051493,GO:0051495,GO:0051640,GO:0051641,GO:0051648,GO:0051649,GO:0051650,GO:0051656,GO:0051674,GO:0051704,GO:0051707,GO:0051716,GO:0051726,GO:0051960,GO:0051961,GO:0051962,GO:0055123,GO:0060255,GO:0060284,GO:0060322,GO:0060341,GO:0060429,GO:0060548,GO:0060560,GO:0060562,GO:0061024,GO:0061136,GO:0061458,GO:0061564,GO:0061833,GO:0065007,GO:0065008,GO:0065009,GO:0070013,GO:0070201,GO:0070265,GO:0070301,GO:0070302,GO:0070303,GO:0070507,GO:0070555,GO:0070570,GO:0070571,GO:0070887,GO:0071214,GO:0071216,GO:0071219,GO:0071222,GO:0071236,GO:0071241,GO:0071243,GO:0071248,GO:0071260,GO:0071276,GO:0071310,GO:0071345,GO:0071347,GO:0071396,GO:0071417,GO:0071495,GO:0071496,GO:0071704,GO:0071731,GO:0071732,GO:0071801,GO:0071803,GO:0071840,GO:0071900,GO:0071901,GO:0071907,GO:0072091,GO:0080090,GO:0080134,GO:0080135,GO:0090045,GO:0090130,GO:0090132,GO:0090311,GO:0090504,GO:0090505,GO:0090559,GO:0090598,GO:0097050,GO:0097150,GO:0097237,GO:0097300,GO:0097366,GO:0097441,GO:0097447,GO:0097458,GO:0097485,GO:0098542,GO:0098657,GO:0098727,GO:0098772,GO:0099024,GO:0099515,GO:0099518,GO:0099568,GO:0104004,GO:0120025,GO:0120035,GO:0120036,GO:0120038,GO:0120039,GO:0120111,GO:0140096,GO:1900739,GO:1900740,GO:1901028,GO:1901030,GO:1901214,GO:1901216,GO:1901360,GO:1901483,GO:1901485,GO:1901564,GO:1901615,GO:1901652,GO:1901653,GO:1901698,GO:1901699,GO:1901700,GO:1901701,GO:1901800,GO:1902115,GO:1902117,GO:1902170,GO:1902275,GO:1902414,GO:1902531,GO:1902532,GO:1902595,GO:1902692,GO:1902903,GO:1902905,GO:1903034,GO:1903035,GO:1903050,GO:1903052,GO:1903320,GO:1903322,GO:1903362,GO:1903364,GO:1903429,GO:1903431,GO:1903506,GO:1903684,GO:1903688,GO:1903747,GO:1903749,GO:1903827,GO:1903829,GO:1904019,GO:1904645,GO:1904646,GO:1904799,GO:1904801,GO:1904951,GO:1905475,GO:1905477,GO:1905802,GO:1905803,GO:1905879,GO:1905881,GO:1990138,GO:1990928,GO:2000015,GO:2000017,GO:2000026,GO:2000058,GO:2000060,GO:2000112,GO:2000145,GO:2000147,GO:2000177,GO:2000179,GO:2000241,GO:2000243,GO:2000648,GO:2001141,GO:2001222,GO:2001224,GO:2001233,GO:2001235
HiC_scaffold_14	gmst	stop_codon	40827627	40827629	105.966475	-	0	ID=g5833.t3.stop1;Parent=g5833.t3
HiC_scaffold_14	gmst	stop_codon	40827627	40827629	106.248651	-	0	ID=g5833.t4.stop1;Parent=g5833.t4
HiC_scaffold_14	gmst	CDS	40827627	40827643	105.966475	-	2	ID=g5833.t3.CDS1;Parent=g5833.t3
HiC_scaffold_14	gmst	exon	40827627	40827643	105.966475	-	2	ID=g5833.t3.exon1;Parent=g5833.t3
HiC_scaffold_14	gmst	CDS	40827627	40827643	106.248651	-	2	ID=g5833.t4.CDS1;Parent=g5833.t4
HiC_scaffold_14	gmst	exon	40827627	40827643	106.248651	-	2	ID=g5833.t4.exon1;Parent=g5833.t4
HiC_scaffold_14	gmst	mRNA	40827627	40862751	.	-	.	ID=g5833.t3;Parent=g5833;em_target=13616.ENSMODP00000002668;em_score=879.9;em_evalue=1.6e-269;em_tcov=.;em_OGs=KOG0665@1|root,KOG0665@2759|Eukaryota,38CI3@33154|Opisthokonta,3BA0V@33208|Metazoa,3CVTW@33213|Bilateria,48Q4J@7711|Chordata,49PGE@7742|Vertebrata,3JMDT@40674|Mammalia,4K9BW@9263|Metatheria;em_COG_cat=T;em_desc=Mitogen-activated protein kinase 8;em_max_annot_lvl=33208|Metazoa;em_Preferred_name=MAPK8;em_GOs=GO:0000003,GO:0000165,GO:0000302,GO:0000902,GO:0000904,GO:0001667,GO:0001700,GO:0001736,GO:0001738,GO:0001932,GO:0001933,GO:0002009,GO:0002011,GO:0002052,GO:0002064,GO:0002065,GO:0002066,GO:0002165,GO:0002237,GO:0002376,GO:0002682,GO:0002764,GO:0002768,GO:0003002,GO:0003006,GO:0003008,GO:0003674,GO:0003824,GO:0004672,GO:0004674,GO:0004705,GO:0004707,GO:0005488,GO:0005515,GO:0005575,GO:0005622,GO:0005623,GO:0005634,GO:0005654,GO:0005737,GO:0005739,GO:0005829,GO:0006275,GO:0006355,GO:0006464,GO:0006468,GO:0006469,GO:0006582,GO:0006725,GO:0006793,GO:0006796,GO:0006807,GO:0006810,GO:0006839,GO:0006897,GO:0006909,GO:0006911,GO:0006915,GO:0006928,GO:0006935,GO:0006950,GO:0006952,GO:0006954,GO:0006955,GO:0006959,GO:0006970,GO:0006972,GO:0006979,GO:0006996,GO:0007005,GO:0007006,GO:0007154,GO:0007164,GO:0007165,GO:0007166,GO:0007254,GO:0007258,GO:0007275,GO:0007276,GO:0007281,GO:0007292,GO:0007297,GO:0007298,GO:0007304,GO:0007306,GO:0007368,GO:0007389,GO:0007391,GO:0007395,GO:0007399,GO:0007409,GO:0007411,GO:0007417,GO:0007420,GO:0007439,GO:0007441,GO:0007444,GO:0007483,GO:0007484,GO:0007485,GO:0007548,GO:0007552,GO:0007560,GO:0007568,GO:0007610,GO:0007611,GO:0007613,GO:0007616,GO:0008092,GO:0008134,GO:0008150,GO:0008152,GO:0008219,GO:0008284,GO:0008340,GO:0009266,GO:0009267,GO:0009314,GO:0009408,GO:0009411,GO:0009416,GO:0009605,GO:0009607,GO:0009611,GO:0009612,GO:0009617,GO:0009628,GO:0009636,GO:0009653,GO:0009719,GO:0009725,GO:0009790,GO:0009791,GO:0009792,GO:0009799,GO:0009855,GO:0009886,GO:0009887,GO:0009888,GO:0009889,GO:0009891,GO:0009892,GO:0009893,GO:0009894,GO:0009896,GO:0009953,GO:0009966,GO:0009967,GO:0009968,GO:0009987,GO:0009991,GO:0010033,GO:0010035,GO:0010038,GO:0010243,GO:0010259,GO:0010324,GO:0010468,GO:0010506,GO:0010508,GO:0010556,GO:0010557,GO:0010563,GO:0010564,GO:0010604,GO:0010605,GO:0010628,GO:0010631,GO:0010632,GO:0010634,GO:0010638,GO:0010646,GO:0010647,GO:0010648,GO:0010660,GO:0010661,GO:0010662,GO:0010663,GO:0010665,GO:0010666,GO:0010720,GO:0010721,GO:0010821,GO:0010822,GO:0010927,GO:0010941,GO:0010942,GO:0010975,GO:0010977,GO:0012501,GO:0014041,GO:0014042,GO:0014070,GO:0016043,GO:0016049,GO:0016192,GO:0016241,GO:0016301,GO:0016310,GO:0016319,GO:0016331,GO:0016477,GO:0016740,GO:0016772,GO:0016773,GO:0016909,GO:0018105,GO:0018107,GO:0018193,GO:0018209,GO:0018210,GO:0018958,GO:0019219,GO:0019220,GO:0019222,GO:0019538,GO:0019730,GO:0019731,GO:0019748,GO:0019827,GO:0019894,GO:0019899,GO:0019953,GO:0022008,GO:0022412,GO:0022414,GO:0022607,GO:0023014,GO:0023051,GO:0023052,GO:0023056,GO:0023057,GO:0030029,GO:0030030,GO:0030048,GO:0030050,GO:0030154,GO:0030182,GO:0030234,GO:0030334,GO:0030335,GO:0030424,GO:0030425,GO:0030539,GO:0030703,GO:0030705,GO:0030707,GO:0030855,GO:0030856,GO:0030858,GO:0031056,GO:0031063,GO:0031098,GO:0031099,GO:0031102,GO:0031103,GO:0031110,GO:0031112,GO:0031113,GO:0031116,GO:0031175,GO:0031279,GO:0031281,GO:0031323,GO:0031324,GO:0031325,GO:0031326,GO:0031328,GO:0031329,GO:0031331,GO:0031334,GO:0031344,GO:0031345,GO:0031399,GO:0031400,GO:0031667,GO:0031668,GO:0031669,GO:0031974,GO:0031981,GO:0031982,GO:0032091,GO:0032101,GO:0032102,GO:0032268,GO:0032269,GO:0032271,GO:0032273,GO:0032496,GO:0032501,GO:0032502,GO:0032504,GO:0032838,GO:0032839,GO:0032872,GO:0032873,GO:0032879,GO:0032880,GO:0032886,GO:0032989,GO:0032990,GO:0033043,GO:0033044,GO:0033554,GO:0033673,GO:0033993,GO:0034097,GO:0034198,GO:0034349,GO:0034350,GO:0034352,GO:0034599,GO:0034614,GO:0035006,GO:0035033,GO:0035112,GO:0035126,GO:0035215,GO:0035239,GO:0035295,GO:0035313,GO:0035556,GO:0036211,GO:0036477,GO:0038093,GO:0038095,GO:0040007,GO:0040011,GO:0040012,GO:0040017,GO:0042060,GO:0042127,GO:0042221,GO:0042325,GO:0042326,GO:0042330,GO:0042440,GO:0042493,GO:0042542,GO:0042594,GO:0042742,GO:0042752,GO:0042826,GO:0042981,GO:0042995,GO:0043005,GO:0043025,GO:0043065,GO:0043066,GO:0043067,GO:0043068,GO:0043069,GO:0043085,GO:0043086,GO:0043170,GO:0043204,GO:0043207,GO:0043226,GO:0043227,GO:0043229,GO:0043231,GO:0043233,GO:0043254,GO:0043277,GO:0043393,GO:0043405,GO:0043407,GO:0043408,GO:0043409,GO:0043412,GO:0043506,GO:0043508,GO:0043523,GO:0043525,GO:0043549,GO:0043652,GO:0043900,GO:0043902,GO:0044085,GO:0044087,GO:0044089,GO:0044092,GO:0044093,GO:0044237,GO:0044238,GO:0044260,GO:0044267,GO:0044297,GO:0044319,GO:0044422,GO:0044424,GO:0044428,GO:0044444,GO:0044446,GO:0044463,GO:0044464,GO:0044703,GO:0045087,GO:0045595,GO:0045596,GO:0045597,GO:0045664,GO:0045665,GO:0045666,GO:0045740,GO:0045859,GO:0045935,GO:0045936,GO:0046328,GO:0046329,GO:0046528,GO:0046529,GO:0046605,GO:0046661,GO:0046677,GO:0046685,GO:0046686,GO:0046843,GO:0046844,GO:0046902,GO:0046907,GO:0048262,GO:0048263,GO:0048468,GO:0048477,GO:0048513,GO:0048518,GO:0048519,GO:0048522,GO:0048523,GO:0048545,GO:0048546,GO:0048557,GO:0048562,GO:0048563,GO:0048565,GO:0048566,GO:0048567,GO:0048568,GO:0048569,GO:0048583,GO:0048584,GO:0048585,GO:0048588,GO:0048589,GO:0048598,GO:0048608,GO:0048609,GO:0048611,GO:0048613,GO:0048615,GO:0048646,GO:0048666,GO:0048667,GO:0048668,GO:0048674,GO:0048675,GO:0048678,GO:0048679,GO:0048681,GO:0048682,GO:0048699,GO:0048707,GO:0048729,GO:0048731,GO:0048803,GO:0048805,GO:0048806,GO:0048808,GO:0048812,GO:0048856,GO:0048858,GO:0048869,GO:0048870,GO:0050767,GO:0050768,GO:0050769,GO:0050776,GO:0050789,GO:0050790,GO:0050793,GO:0050794,GO:0050877,GO:0050890,GO:0050896,GO:0051049,GO:0051050,GO:0051052,GO:0051054,GO:0051093,GO:0051094,GO:0051098,GO:0051100,GO:0051101,GO:0051128,GO:0051129,GO:0051130,GO:0051171,GO:0051172,GO:0051173,GO:0051174,GO:0051179,GO:0051234,GO:0051239,GO:0051240,GO:0051241,GO:0051246,GO:0051247,GO:0051248,GO:0051252,GO:0051270,GO:0051272,GO:0051336,GO:0051338,GO:0051345,GO:0051348,GO:0051403,GO:0051493,GO:0051495,GO:0051640,GO:0051641,GO:0051648,GO:0051649,GO:0051650,GO:0051656,GO:0051674,GO:0051704,GO:0051707,GO:0051716,GO:0051726,GO:0051960,GO:0051961,GO:0051962,GO:0055123,GO:0060255,GO:0060284,GO:0060322,GO:0060341,GO:0060429,GO:0060548,GO:0060560,GO:0060562,GO:0061024,GO:0061458,GO:0061564,GO:0065007,GO:0065008,GO:0065009,GO:0070013,GO:0070201,GO:0070302,GO:0070303,GO:0070507,GO:0070555,GO:0070570,GO:0070571,GO:0070887,GO:0071214,GO:0071216,GO:0071219,GO:0071222,GO:0071241,GO:0071243,GO:0071248,GO:0071260,GO:0071276,GO:0071310,GO:0071345,GO:0071347,GO:0071396,GO:0071417,GO:0071495,GO:0071496,GO:0071704,GO:0071840,GO:0071900,GO:0071901,GO:0071907,GO:0072091,GO:0080090,GO:0080134,GO:0080135,GO:0090045,GO:0090130,GO:0090132,GO:0090311,GO:0090504,GO:0090505,GO:0090559,GO:0090598,GO:0097050,GO:0097150,GO:0097441,GO:0097447,GO:0097458,GO:0097485,GO:0098542,GO:0098657,GO:0098727,GO:0098772,GO:0099024,GO:0099515,GO:0099518,GO:0099568,GO:0104004,GO:0120025,GO:0120035,GO:0120036,GO:0120038,GO:0120039,GO:0120111,GO:0140096,GO:1900739,GO:1900740,GO:1901028,GO:1901030,GO:1901214,GO:1901216,GO:1901360,GO:1901564,GO:1901615,GO:1901652,GO:1901653,GO:1901698,GO:1901699,GO:1901700,GO:1901701,GO:1902275,GO:1902531,GO:1902532,GO:1902595,GO:1902692,GO:1902903,GO:1902905,GO:1903034,GO:1903035,GO:1903429,GO:1903431,GO:1903506,GO:1903684,GO:1903688,GO:1903747,GO:1903749,GO:1903827,GO:1903829,GO:1904019,GO:1904645,GO:1904646,GO:1904799,GO:1904801,GO:1904951,GO:1905475,GO:1905477,GO:1905802,GO:1905803,GO:1905879,GO:1905881,GO:1990138,GO:1990928,GO:2000026,GO:2000112,GO:2000145,GO:2000147,GO:2000177,GO:2000179,GO:2000241,GO:2000243,GO:2000648,GO:2001141,GO:2001222,GO:2001224,GO:2001233,GO:2001235;em_EC=2.7.11.24;em_KEGG_ko=ko:K04440;em_KEGG_Pathway=ko01522,ko04010,ko04012,ko04013,ko04014,ko04024,ko04068,ko04071,ko04137,ko04140,ko04141,ko04210,ko04212,ko04214,ko04215,ko04217,ko04310,ko04380,ko04391,ko04510,ko04530,ko04620,ko04621,ko04622,ko04624,ko04657,ko04658,ko04659,ko04664,ko04668,ko04722,ko04723,ko04728,ko04750,ko04910,ko04912,ko04914,ko04917,ko04920,ko04926,ko04930,ko04931,ko04932,ko04933,ko05120,ko05131,ko05132,ko05133,ko05142,ko05145,ko05152,ko05160,ko05161,ko05164,ko05167,ko05168,ko05169,ko05200,ko05210,ko05212,ko05231,ko05418,map01522,map04010,map04012,map04013,map04014,map04024,map04068,map04071,map04137,map04140,map04141,map04210,map04212,map04214,map04215,map04217,map04310,map04380,map04391,map04510,map04530,map04620,map04621,map04622,map04624,map04657,map04658,map04659,map04664,map04668,map04722,map04723,map04728,map04750,map04910,map04912,map04914,map04917,map04920,map04926,map04930,map04931,map04932,map04933,map05120,map05131,map05132,map05133,map05142,map05145,map05152,map05160,map05161,map05164,map05167,map05168,map05169,map05200,map05210,map05212,map05231,map05418;em_KEGG_Module=M00688;em_BRITE=ko00000,ko00001,ko00002,ko01000,ko01001;em_PFAMs=Pkinase
HiC_scaffold_14	gmst	mRNA	40827627	40862751	.	-	.	ID=g5833.t4;Parent=g5833;em_target=9305.ENSSHAP00000020720;em_score=865.8;em_evalue=3.2e-265;em_tcov=.;em_OGs=KOG0665@1|root,KOG0665@2759|Eukaryota,38CI3@33154|Opisthokonta,3BA0V@33208|Metazoa,3CVTW@33213|Bilateria,48Q4J@7711|Chordata,49PGE@7742|Vertebrata,3JMDT@40674|Mammalia,4K9BW@9263|Metatheria;em_COG_cat=T;em_desc=Mitogen-activated protein kinase 8;em_max_annot_lvl=33208|Metazoa;em_Preferred_name=MAPK8;em_EC=2.7.11.24;em_KEGG_ko=ko:K04440;em_KEGG_Pathway=ko01522,ko04010,ko04012,ko04013,ko04014,ko04024,ko04068,ko04071,ko04137,ko04140,ko04141,ko04210,ko04212,ko04214,ko04215,ko04217,ko04310,ko04380,ko04391,ko04510,ko04530,ko04620,ko04621,ko04622,ko04624,ko04657,ko04658,ko04659,ko04664,ko04668,ko04722,ko04723,ko04728,ko04750,ko04910,ko04912,ko04914,ko04917,ko04920,ko04926,ko04930,ko04931,ko04932,ko04933,ko05120,ko05131,ko05132,ko05133,ko05142,ko05145,ko05152,ko05160,ko05161,ko05164,ko05167,ko05168,ko05169,ko05200,ko05210,ko05212,ko05231,ko05418,map01522,map04010,map04012,map04013,map04014,map04024,map04068,map04071,map04137,map04140,map04141,map04210,map04212,map04214,map04215,map04217,map04310,map04380,map04391,map04510,map04530,map04620,map04621,map04622,map04624,map04657,map04658,map04659,map04664,map04668,map04722,map04723,map04728,map04750,map04910,map04912,map04914,map04917,map04920,map04926,map04930,map04931,map04932,map04933,map05120,map05131,map05132,map05133,map05142,map05145,map05152,map05160,map05161,map05164,map05167,map05168,map05169,map05200,map05210,map05212,map05231,map05418;em_KEGG_Module=M00688;em_BRITE=ko00000,ko00001,ko00002,ko01000,ko01001;em_PFAMs=Pkinase;em_GOs=GO:0000003,GO:0000165,GO:0000302,GO:0000902,GO:0000904,GO:0001503,GO:0001667,GO:0001700,GO:0001736,GO:0001738,GO:0001764,GO:0001932,GO:0001933,GO:0002009,GO:0002011,GO:0002052,GO:0002064,GO:0002065,GO:0002066,GO:0002102,GO:0002165,GO:0002237,GO:0002376,GO:0002682,GO:0002764,GO:0002768,GO:0003002,GO:0003006,GO:0003008,GO:0003674,GO:0003824,GO:0004672,GO:0004674,GO:0004705,GO:0004707,GO:0004712,GO:0005488,GO:0005515,GO:0005575,GO:0005622,GO:0005623,GO:0005634,GO:0005654,GO:0005737,GO:0005739,GO:0005829,GO:0005856,GO:0006275,GO:0006355,GO:0006464,GO:0006468,GO:0006469,GO:0006582,GO:0006725,GO:0006793,GO:0006796,GO:0006807,GO:0006810,GO:0006839,GO:0006897,GO:0006909,GO:0006911,GO:0006915,GO:0006928,GO:0006935,GO:0006950,GO:0006952,GO:0006954,GO:0006955,GO:0006959,GO:0006970,GO:0006972,GO:0006979,GO:0006996,GO:0007005,GO:0007006,GO:0007154,GO:0007164,GO:0007165,GO:0007166,GO:0007254,GO:0007258,GO:0007275,GO:0007276,GO:0007281,GO:0007292,GO:0007297,GO:0007298,GO:0007304,GO:0007306,GO:0007368,GO:0007389,GO:0007391,GO:0007395,GO:0007399,GO:0007409,GO:0007411,GO:0007417,GO:0007420,GO:0007439,GO:0007441,GO:0007444,GO:0007483,GO:0007484,GO:0007485,GO:0007548,GO:0007552,GO:0007560,GO:0007568,GO:0007610,GO:0007611,GO:0007613,GO:0007616,GO:0008092,GO:0008104,GO:0008134,GO:0008150,GO:0008152,GO:0008219,GO:0008284,GO:0008340,GO:0009266,GO:0009267,GO:0009314,GO:0009408,GO:0009411,GO:0009416,GO:0009605,GO:0009607,GO:0009611,GO:0009612,GO:0009617,GO:0009628,GO:0009636,GO:0009653,GO:0009719,GO:0009725,GO:0009790,GO:0009791,GO:0009792,GO:0009799,GO:0009855,GO:0009886,GO:0009887,GO:0009888,GO:0009889,GO:0009891,GO:0009892,GO:0009893,GO:0009894,GO:0009896,GO:0009953,GO:0009966,GO:0009967,GO:0009968,GO:0009987,GO:0009991,GO:0010033,GO:0010035,GO:0010038,GO:0010243,GO:0010259,GO:0010324,GO:0010468,GO:0010506,GO:0010508,GO:0010556,GO:0010557,GO:0010563,GO:0010564,GO:0010604,GO:0010605,GO:0010628,GO:0010631,GO:0010632,GO:0010634,GO:0010638,GO:0010646,GO:0010647,GO:0010648,GO:0010660,GO:0010661,GO:0010662,GO:0010663,GO:0010665,GO:0010666,GO:0010720,GO:0010721,GO:0010821,GO:0010822,GO:0010927,GO:0010941,GO:0010942,GO:0010975,GO:0010977,GO:0012501,GO:0014041,GO:0014042,GO:0014070,GO:0015629,GO:0016043,GO:0016049,GO:0016192,GO:0016241,GO:0016301,GO:0016310,GO:0016319,GO:0016331,GO:0016358,GO:0016477,GO:0016740,GO:0016772,GO:0016773,GO:0016909,GO:0018105,GO:0018107,GO:0018193,GO:0018209,GO:0018210,GO:0018958,GO:0019219,GO:0019220,GO:0019222,GO:0019538,GO:0019730,GO:0019731,GO:0019748,GO:0019827,GO:0019894,GO:0019899,GO:0019953,GO:0022008,GO:0022412,GO:0022414,GO:0022607,GO:0023014,GO:0023051,GO:0023052,GO:0023056,GO:0023057,GO:0030029,GO:0030030,GO:0030048,GO:0030050,GO:0030154,GO:0030162,GO:0030182,GO:0030234,GO:0030334,GO:0030335,GO:0030424,GO:0030425,GO:0030539,GO:0030703,GO:0030705,GO:0030707,GO:0030855,GO:0030856,GO:0030858,GO:0031056,GO:0031063,GO:0031098,GO:0031099,GO:0031102,GO:0031103,GO:0031110,GO:0031112,GO:0031113,GO:0031116,GO:0031175,GO:0031279,GO:0031281,GO:0031323,GO:0031324,GO:0031325,GO:0031326,GO:0031328,GO:0031329,GO:0031331,GO:0031334,GO:0031344,GO:0031345,GO:0031396,GO:0031398,GO:0031399,GO:0031400,GO:0031401,GO:0031667,GO:0031668,GO:0031669,GO:0031974,GO:0031981,GO:0031982,GO:0032091,GO:0032101,GO:0032102,GO:0032268,GO:0032269,GO:0032270,GO:0032271,GO:0032273,GO:0032434,GO:0032436,GO:0032496,GO:0032501,GO:0032502,GO:0032504,GO:0032838,GO:0032839,GO:0032872,GO:0032873,GO:0032879,GO:0032880,GO:0032886,GO:0032989,GO:0032990,GO:0032991,GO:0033036,GO:0033043,GO:0033044,GO:0033554,GO:0033673,GO:0033993,GO:0034097,GO:0034198,GO:0034349,GO:0034350,GO:0034352,GO:0034599,GO:0034614,GO:0035006,GO:0035033,GO:0035112,GO:0035126,GO:0035215,GO:0035239,GO:0035295,GO:0035313,GO:0035556,GO:0035690,GO:0036211,GO:0036477,GO:0038093,GO:0038095,GO:0040007,GO:0040011,GO:0040012,GO:0040017,GO:0042060,GO:0042127,GO:0042176,GO:0042221,GO:0042325,GO:0042326,GO:0042330,GO:0042440,GO:0042493,GO:0042542,GO:0042594,GO:0042742,GO:0042752,GO:0042826,GO:0042981,GO:0042995,GO:0043005,GO:0043025,GO:0043065,GO:0043066,GO:0043067,GO:0043068,GO:0043069,GO:0043085,GO:0043086,GO:0043170,GO:0043204,GO:0043207,GO:0043226,GO:0043227,GO:0043228,GO:0043229,GO:0043231,GO:0043232,GO:0043233,GO:0043254,GO:0043277,GO:0043393,GO:0043405,GO:0043407,GO:0043408,GO:0043409,GO:0043412,GO:0043506,GO:0043508,GO:0043523,GO:0043525,GO:0043549,GO:0043652,GO:0043900,GO:0043902,GO:0044085,GO:0044087,GO:0044089,GO:0044092,GO:0044093,GO:0044237,GO:0044238,GO:0044260,GO:0044267,GO:0044297,GO:0044319,GO:0044422,GO:0044424,GO:0044428,GO:0044430,GO:0044444,GO:0044446,GO:0044463,GO:0044464,GO:0044703,GO:0045087,GO:0045595,GO:0045596,GO:0045597,GO:0045664,GO:0045665,GO:0045666,GO:0045732,GO:0045740,GO:0045859,GO:0045862,GO:0045935,GO:0045936,GO:0046328,GO:0046329,GO:0046528,GO:0046529,GO:0046605,GO:0046661,GO:0046677,GO:0046685,GO:0046686,GO:0046843,GO:0046844,GO:0046902,GO:0046907,GO:0048262,GO:0048263,GO:0048468,GO:0048477,GO:0048513,GO:0048518,GO:0048519,GO:0048522,GO:0048523,GO:0048545,GO:0048546,GO:0048557,GO:0048562,GO:0048563,GO:0048565,GO:0048566,GO:0048567,GO:0048568,GO:0048569,GO:0048583,GO:0048584,GO:0048585,GO:0048588,GO:0048589,GO:0048598,GO:0048608,GO:0048609,GO:0048611,GO:0048613,GO:0048615,GO:0048646,GO:0048666,GO:0048667,GO:0048668,GO:0048674,GO:0048675,GO:0048678,GO:0048679,GO:0048681,GO:0048682,GO:0048699,GO:0048707,GO:0048729,GO:0048731,GO:0048803,GO:0048805,GO:0048806,GO:0048808,GO:0048812,GO:0048813,GO:0048856,GO:0048858,GO:0048869,GO:0048870,GO:0050767,GO:0050768,GO:0050769,GO:0050776,GO:0050789,GO:0050790,GO:0050793,GO:0050794,GO:0050877,GO:0050890,GO:0050896,GO:0051049,GO:0051050,GO:0051052,GO:0051054,GO:0051093,GO:0051094,GO:0051098,GO:0051100,GO:0051101,GO:0051128,GO:0051129,GO:0051130,GO:0051171,GO:0051172,GO:0051173,GO:0051174,GO:0051179,GO:0051234,GO:0051239,GO:0051240,GO:0051241,GO:0051246,GO:0051247,GO:0051248,GO:0051252,GO:0051270,GO:0051272,GO:0051336,GO:0051338,GO:0051345,GO:0051348,GO:0051403,GO:0051493,GO:0051495,GO:0051640,GO:0051641,GO:0051648,GO:0051649,GO:0051650,GO:0051656,GO:0051674,GO:0051704,GO:0051707,GO:0051716,GO:0051726,GO:0051960,GO:0051961,GO:0051962,GO:0055123,GO:0060255,GO:0060284,GO:0060322,GO:0060341,GO:0060429,GO:0060548,GO:0060560,GO:0060562,GO:0061024,GO:0061136,GO:0061458,GO:0061564,GO:0061833,GO:0065007,GO:0065008,GO:0065009,GO:0070013,GO:0070201,GO:0070265,GO:0070301,GO:0070302,GO:0070303,GO:0070507,GO:0070555,GO:0070570,GO:0070571,GO:0070887,GO:0071214,GO:0071216,GO:0071219,GO:0071222,GO:0071236,GO:0071241,GO:0071243,GO:0071248,GO:0071260,GO:0071276,GO:0071310,GO:0071345,GO:0071347,GO:0071396,GO:0071417,GO:0071495,GO:0071496,GO:0071704,GO:0071731,GO:0071732,GO:0071801,GO:0071803,GO:0071840,GO:0071900,GO:0071901,GO:0071907,GO:0072091,GO:0080090,GO:0080134,GO:0080135,GO:0090045,GO:0090130,GO:0090132,GO:0090311,GO:0090504,GO:0090505,GO:0090559,GO:0090598,GO:0097050,GO:0097150,GO:0097237,GO:0097300,GO:0097366,GO:0097441,GO:0097447,GO:0097458,GO:0097485,GO:0098542,GO:0098657,GO:0098727,GO:0098772,GO:0099024,GO:0099515,GO:0099518,GO:0099568,GO:0104004,GO:0120025,GO:0120035,GO:0120036,GO:0120038,GO:0120039,GO:0120111,GO:0140096,GO:1900739,GO:1900740,GO:1901028,GO:1901030,GO:1901214,GO:1901216,GO:1901360,GO:1901483,GO:1901485,GO:1901564,GO:1901615,GO:1901652,GO:1901653,GO:1901698,GO:1901699,GO:1901700,GO:1901701,GO:1901800,GO:1902115,GO:1902117,GO:1902170,GO:1902275,GO:1902414,GO:1902531,GO:1902532,GO:1902595,GO:1902692,GO:1902903,GO:1902905,GO:1903034,GO:1903035,GO:1903050,GO:1903052,GO:1903320,GO:1903322,GO:1903362,GO:1903364,GO:1903429,GO:1903431,GO:1903506,GO:1903684,GO:1903688,GO:1903747,GO:1903749,GO:1903827,GO:1903829,GO:1904019,GO:1904645,GO:1904646,GO:1904799,GO:1904801,GO:1904951,GO:1905475,GO:1905477,GO:1905802,GO:1905803,GO:1905879,GO:1905881,GO:1990138,GO:1990928,GO:2000015,GO:2000017,GO:2000026,GO:2000058,GO:2000060,GO:2000112,GO:2000145,GO:2000147,GO:2000177,GO:2000179,GO:2000241,GO:2000243,GO:2000648,GO:2001141,GO:2001222,GO:2001224,GO:2001233,GO:2001235
HiC_scaffold_14	AUGUSTUS	intron	40827639	40831767	1.0	-	.	ID=g5833.t1.intron1;Parent=g5833.t1
HiC_scaffold_14	AUGUSTUS	intron	40827639	40831767	1.0	-	.	ID=g5833.t2.intron1;Parent=g5833.t2
HiC_scaffold_14	gmst	intron	40827644	40831767	105.966475	-	0	ID=g5833.t3.intron1;Parent=g5833.t3
HiC_scaffold_14	gmst	intron	40827644	40831767	106.248651	-	0	ID=g5833.t4.intron1;Parent=g5833.t4
HiC_scaffold_14	AUGUSTUS	exon	40831768	40831845	.	-	.	ID=g5833.t1.exon2;Parent=g5833.t1
HiC_scaffold_14	AUGUSTUS	exon	40831768	40831845	.	-	.	ID=g5833.t2.exon2;Parent=g5833.t2
HiC_scaffold_14	AUGUSTUS	CDS	40831768	40831845	1.0	-	2	ID=g5833.t1.CDS2;Parent=g5833.t1
HiC_scaffold_14	AUGUSTUS	CDS	40831768	40831845	1.0	-	2	ID=g5833.t2.CDS2;Parent=g5833.t2
HiC_scaffold_14	gmst	CDS	40831768	40831845	105.966475	-	2	ID=g5833.t3.CDS2;Parent=g5833.t3
HiC_scaffold_14	gmst	exon	40831768	40831845	105.966475	-	2	ID=g5833.t3.exon2;Parent=g5833.t3
HiC_scaffold_14	gmst	CDS	40831768	40831845	106.248651	-	2	ID=g5833.t4.CDS2;Parent=g5833.t4
HiC_scaffold_14	gmst	exon	40831768	40831845	106.248651	-	2	ID=g5833.t4.exon2;Parent=g5833.t4
HiC_scaffold_14	AUGUSTUS	intron	40831846	40835213	1.0	-	.	ID=g5833.t1.intron2;Parent=g5833.t1
HiC_scaffold_14	AUGUSTUS	intron	40831846	40835213	1.0	-	.	ID=g5833.t2.intron2;Parent=g5833.t2
HiC_scaffold_14	gmst	intron	40831846	40835213	105.966475	-	0	ID=g5833.t3.intron2;Parent=g5833.t3
HiC_scaffold_14	gmst	intron	40831846	40835213	106.248651	-	0	ID=g5833.t4.intron2;Parent=g5833.t4
HiC_scaffold_14	AUGUSTUS	exon	40835214	40835277	.	-	.	ID=g5833.t1.exon3;Parent=g5833.t1
HiC_scaffold_14	AUGUSTUS	exon	40835214	40835277	.	-	.	ID=g5833.t2.exon3;Parent=g5833.t2
HiC_scaffold_14	AUGUSTUS	CDS	40835214	40835277	1.0	-	0	ID=g5833.t1.CDS3;Parent=g5833.t1
HiC_scaffold_14	AUGUSTUS	CDS	40835214	40835277	1.0	-	0	ID=g5833.t2.CDS3;Parent=g5833.t2
HiC_scaffold_14	gmst	CDS	40835214	40835277	105.966475	-	0	ID=g5833.t3.CDS3;Parent=g5833.t3
HiC_scaffold_14	gmst	exon	40835214	40835277	105.966475	-	0	ID=g5833.t3.exon3;Parent=g5833.t3
HiC_scaffold_14	gmst	CDS	40835214	40835277	106.248651	-	0	ID=g5833.t4.CDS3;Parent=g5833.t4
HiC_scaffold_14	gmst	exon	40835214	40835277	106.248651	-	0	ID=g5833.t4.exon3;Parent=g5833.t4
HiC_scaffold_14	AUGUSTUS	intron	40835278	40835802	1.0	-	.	ID=g5833.t1.intron3;Parent=g5833.t1
HiC_scaffold_14	AUGUSTUS	intron	40835278	40835802	1.0	-	.	ID=g5833.t2.intron3;Parent=g5833.t2
HiC_scaffold_14	gmst	intron	40835278	40835802	105.966475	-	0	ID=g5833.t3.intron3;Parent=g5833.t3
HiC_scaffold_14	gmst	intron	40835278	40835802	106.248651	-	0	ID=g5833.t4.intron3;Parent=g5833.t4
HiC_scaffold_14	AUGUSTUS	exon	40835803	40835927	.	-	.	ID=g5833.t1.exon4;Parent=g5833.t1
HiC_scaffold_14	AUGUSTUS	exon	40835803	40835927	.	-	.	ID=g5833.t2.exon4;Parent=g5833.t2
HiC_scaffold_14	AUGUSTUS	CDS	40835803	40835927	1.0	-	2	ID=g5833.t1.CDS4;Parent=g5833.t1
HiC_scaffold_14	AUGUSTUS	CDS	40835803	40835927	1.0	-	2	ID=g5833.t2.CDS4;Parent=g5833.t2
HiC_scaffold_14	gmst	CDS	40835803	40835927	105.966475	-	2	ID=g5833.t3.CDS4;Parent=g5833.t3
HiC_scaffold_14	gmst	exon	40835803	40835927	105.966475	-	2	ID=g5833.t3.exon4;Parent=g5833.t3
HiC_scaffold_14	gmst	CDS	40835803	40835927	106.248651	-	2	ID=g5833.t4.CDS4;Parent=g5833.t4
HiC_scaffold_14	gmst	exon	40835803	40835927	106.248651	-	2	ID=g5833.t4.exon4;Parent=g5833.t4
HiC_scaffold_14	AUGUSTUS	intron	40835928	40836252	1.0	-	.	ID=g5833.t1.intron4;Parent=g5833.t1
HiC_scaffold_14	AUGUSTUS	intron	40835928	40836252	1.0	-	.	ID=g5833.t2.intron4;Parent=g5833.t2
HiC_scaffold_14	gmst	intron	40835928	40836252	105.966475	-	0	ID=g5833.t3.intron4;Parent=g5833.t3
HiC_scaffold_14	gmst	intron	40835928	40836252	106.248651	-	0	ID=g5833.t4.intron4;Parent=g5833.t4
HiC_scaffold_14	AUGUSTUS	exon	40836253	40836435	.	-	.	ID=g5833.t1.exon5;Parent=g5833.t1
HiC_scaffold_14	AUGUSTUS	exon	40836253	40836435	.	-	.	ID=g5833.t2.exon5;Parent=g5833.t2
HiC_scaffold_14	AUGUSTUS	CDS	40836253	40836435	0.99	-	2	ID=g5833.t1.CDS5;Parent=g5833.t1
HiC_scaffold_14	AUGUSTUS	CDS	40836253	40836435	1.0	-	2	ID=g5833.t2.CDS5;Parent=g5833.t2
HiC_scaffold_14	gmst	CDS	40836253	40836435	105.966475	-	2	ID=g5833.t3.CDS5;Parent=g5833.t3
HiC_scaffold_14	gmst	exon	40836253	40836435	105.966475	-	2	ID=g5833.t3.exon5;Parent=g5833.t3
HiC_scaffold_14	gmst	CDS	40836253	40836435	106.248651	-	2	ID=g5833.t4.CDS5;Parent=g5833.t4
HiC_scaffold_14	gmst	exon	40836253	40836435	106.248651	-	2	ID=g5833.t4.exon5;Parent=g5833.t4
HiC_scaffold_14	AUGUSTUS	intron	40836436	40837732	1.0	-	.	ID=g5833.t2.intron5;Parent=g5833.t2
HiC_scaffold_14	gmst	intron	40836436	40837732	105.966475	-	0	ID=g5833.t3.intron5;Parent=g5833.t3
HiC_scaffold_14	AUGUSTUS	intron	40836436	40838169	0.87	-	.	ID=g5833.t1.intron5;Parent=g5833.t1
HiC_scaffold_14	gmst	intron	40836436	40838169	106.248651	-	0	ID=g5833.t4.intron5;Parent=g5833.t4
HiC_scaffold_14	AUGUSTUS	exon	40837733	40837804	.	-	.	ID=g5833.t2.exon6;Parent=g5833.t2
HiC_scaffold_14	AUGUSTUS	CDS	40837733	40837804	1.0	-	2	ID=g5833.t2.CDS6;Parent=g5833.t2
HiC_scaffold_14	gmst	CDS	40837733	40837804	105.966475	-	2	ID=g5833.t3.CDS6;Parent=g5833.t3
HiC_scaffold_14	gmst	exon	40837733	40837804	105.966475	-	2	ID=g5833.t3.exon6;Parent=g5833.t3
HiC_scaffold_14	AUGUSTUS	intron	40837805	40841441	1.0	-	.	ID=g5833.t2.intron6;Parent=g5833.t2
HiC_scaffold_14	gmst	intron	40837805	40841441	105.966475	-	0	ID=g5833.t3.intron6;Parent=g5833.t3
HiC_scaffold_14	AUGUSTUS	exon	40838170	40838241	.	-	.	ID=g5833.t1.exon6;Parent=g5833.t1
HiC_scaffold_14	AUGUSTUS	CDS	40838170	40838241	0.87	-	2	ID=g5833.t1.CDS6;Parent=g5833.t1
HiC_scaffold_14	gmst	CDS	40838170	40838241	106.248651	-	2	ID=g5833.t4.CDS6;Parent=g5833.t4
HiC_scaffold_14	gmst	exon	40838170	40838241	106.248651	-	2	ID=g5833.t4.exon6;Parent=g5833.t4
HiC_scaffold_14	AUGUSTUS	intron	40838242	40841441	0.88	-	.	ID=g5833.t1.intron6;Parent=g5833.t1
HiC_scaffold_14	gmst	intron	40838242	40841441	106.248651	-	0	ID=g5833.t4.intron6;Parent=g5833.t4
HiC_scaffold_14	AUGUSTUS	exon	40841442	40841607	.	-	.	ID=g5833.t1.exon7;Parent=g5833.t1
HiC_scaffold_14	AUGUSTUS	exon	40841442	40841607	.	-	.	ID=g5833.t2.exon7;Parent=g5833.t2
HiC_scaffold_14	AUGUSTUS	CDS	40841442	40841607	1.0	-	0	ID=g5833.t1.CDS7;Parent=g5833.t1
HiC_scaffold_14	AUGUSTUS	CDS	40841442	40841607	1.0	-	0	ID=g5833.t2.CDS7;Parent=g5833.t2
HiC_scaffold_14	gmst	CDS	40841442	40841607	105.966475	-	0	ID=g5833.t3.CDS7;Parent=g5833.t3
HiC_scaffold_14	gmst	exon	40841442	40841607	105.966475	-	0	ID=g5833.t3.exon7;Parent=g5833.t3
HiC_scaffold_14	gmst	CDS	40841442	40841607	106.248651	-	0	ID=g5833.t4.CDS7;Parent=g5833.t4
HiC_scaffold_14	gmst	exon	40841442	40841607	106.248651	-	0	ID=g5833.t4.exon7;Parent=g5833.t4
HiC_scaffold_14	AUGUSTUS	intron	40841608	40852763	1.0	-	.	ID=g5833.t1.intron7;Parent=g5833.t1
HiC_scaffold_14	AUGUSTUS	intron	40841608	40852763	1.0	-	.	ID=g5833.t2.intron7;Parent=g5833.t2
HiC_scaffold_14	gmst	intron	40841608	40852763	105.966475	-	0	ID=g5833.t3.intron7;Parent=g5833.t3
HiC_scaffold_14	gmst	intron	40841608	40852763	106.248651	-	0	ID=g5833.t4.intron7;Parent=g5833.t4
HiC_scaffold_14	AUGUSTUS	exon	40852764	40852902	.	-	.	ID=g5833.t1.exon8;Parent=g5833.t1
HiC_scaffold_14	AUGUSTUS	exon	40852764	40852902	.	-	.	ID=g5833.t2.exon8;Parent=g5833.t2
HiC_scaffold_14	AUGUSTUS	CDS	40852764	40852902	1.0	-	1	ID=g5833.t1.CDS8;Parent=g5833.t1
HiC_scaffold_14	AUGUSTUS	CDS	40852764	40852902	1.0	-	1	ID=g5833.t2.CDS8;Parent=g5833.t2
HiC_scaffold_14	gmst	CDS	40852764	40852902	105.966475	-	1	ID=g5833.t3.CDS8;Parent=g5833.t3
HiC_scaffold_14	gmst	exon	40852764	40852902	105.966475	-	1	ID=g5833.t3.exon8;Parent=g5833.t3
HiC_scaffold_14	gmst	CDS	40852764	40852902	106.248651	-	1	ID=g5833.t4.CDS8;Parent=g5833.t4
HiC_scaffold_14	gmst	exon	40852764	40852902	106.248651	-	1	ID=g5833.t4.exon8;Parent=g5833.t4
HiC_scaffold_14	AUGUSTUS	intron	40852903	40852991	1.0	-	.	ID=g5833.t1.intron8;Parent=g5833.t1
HiC_scaffold_14	AUGUSTUS	intron	40852903	40852991	1.0	-	.	ID=g5833.t2.intron8;Parent=g5833.t2
HiC_scaffold_14	gmst	intron	40852903	40852991	105.966475	-	0	ID=g5833.t3.intron8;Parent=g5833.t3
HiC_scaffold_14	gmst	intron	40852903	40852991	106.248651	-	0	ID=g5833.t4.intron8;Parent=g5833.t4
HiC_scaffold_14	AUGUSTUS	exon	40852992	40853050	.	-	.	ID=g5833.t1.exon9;Parent=g5833.t1
HiC_scaffold_14	AUGUSTUS	exon	40852992	40853050	.	-	.	ID=g5833.t2.exon9;Parent=g5833.t2
HiC_scaffold_14	AUGUSTUS	CDS	40852992	40853050	1.0	-	0	ID=g5833.t1.CDS9;Parent=g5833.t1
HiC_scaffold_14	AUGUSTUS	CDS	40852992	40853050	1.0	-	0	ID=g5833.t2.CDS9;Parent=g5833.t2
HiC_scaffold_14	gmst	CDS	40852992	40853050	105.966475	-	0	ID=g5833.t3.CDS9;Parent=g5833.t3
HiC_scaffold_14	gmst	exon	40852992	40853050	105.966475	-	0	ID=g5833.t3.exon9;Parent=g5833.t3
HiC_scaffold_14	gmst	CDS	40852992	40853050	106.248651	-	0	ID=g5833.t4.CDS9;Parent=g5833.t4
HiC_scaffold_14	gmst	exon	40852992	40853050	106.248651	-	0	ID=g5833.t4.exon9;Parent=g5833.t4
HiC_scaffold_14	AUGUSTUS	intron	40853051	40858595	1.0	-	.	ID=g5833.t1.intron9;Parent=g5833.t1
HiC_scaffold_14	AUGUSTUS	intron	40853051	40858595	1.0	-	.	ID=g5833.t2.intron9;Parent=g5833.t2
HiC_scaffold_14	gmst	intron	40853051	40858595	105.966475	-	0	ID=g5833.t3.intron9;Parent=g5833.t3
HiC_scaffold_14	gmst	intron	40853051	40858595	106.248651	-	0	ID=g5833.t4.intron9;Parent=g5833.t4
HiC_scaffold_14	AUGUSTUS	exon	40858596	40858725	.	-	.	ID=g5833.t1.exon10;Parent=g5833.t1
HiC_scaffold_14	AUGUSTUS	exon	40858596	40858725	.	-	.	ID=g5833.t2.exon10;Parent=g5833.t2
HiC_scaffold_14	AUGUSTUS	CDS	40858596	40858725	1.0	-	1	ID=g5833.t1.CDS10;Parent=g5833.t1
HiC_scaffold_14	AUGUSTUS	CDS	40858596	40858725	1.0	-	1	ID=g5833.t2.CDS10;Parent=g5833.t2
HiC_scaffold_14	gmst	CDS	40858596	40858725	105.966475	-	1	ID=g5833.t3.CDS10;Parent=g5833.t3
HiC_scaffold_14	gmst	exon	40858596	40858725	105.966475	-	1	ID=g5833.t3.exon10;Parent=g5833.t3
HiC_scaffold_14	gmst	CDS	40858596	40858725	106.248651	-	1	ID=g5833.t4.CDS10;Parent=g5833.t4
HiC_scaffold_14	gmst	exon	40858596	40858725	106.248651	-	1	ID=g5833.t4.exon10;Parent=g5833.t4
HiC_scaffold_14	AUGUSTUS	intron	40858726	40862629	1.0	-	.	ID=g5833.t1.intron10;Parent=g5833.t1
HiC_scaffold_14	AUGUSTUS	intron	40858726	40862629	1.0	-	.	ID=g5833.t2.intron10;Parent=g5833.t2
HiC_scaffold_14	gmst	intron	40858726	40862629	105.966475	-	0	ID=g5833.t3.intron10;Parent=g5833.t3
HiC_scaffold_14	gmst	intron	40858726	40862629	106.248651	-	0	ID=g5833.t4.intron10;Parent=g5833.t4
HiC_scaffold_14	AUGUSTUS	exon	40862630	40862751	.	-	.	ID=g5833.t1.exon11;Parent=g5833.t1
HiC_scaffold_14	AUGUSTUS	exon	40862630	40862751	.	-	.	ID=g5833.t2.exon11;Parent=g5833.t2
HiC_scaffold_14	AUGUSTUS	CDS	40862630	40862751	1.0	-	0	ID=g5833.t1.CDS11;Parent=g5833.t1
HiC_scaffold_14	AUGUSTUS	CDS	40862630	40862751	1.0	-	0	ID=g5833.t2.CDS11;Parent=g5833.t2
HiC_scaffold_14	gmst	CDS	40862630	40862751	105.966475	-	0	ID=g5833.t3.CDS11;Parent=g5833.t3
HiC_scaffold_14	gmst	exon	40862630	40862751	105.966475	-	0	ID=g5833.t3.exon11;Parent=g5833.t3
HiC_scaffold_14	gmst	CDS	40862630	40862751	106.248651	-	0	ID=g5833.t4.CDS11;Parent=g5833.t4
HiC_scaffold_14	gmst	exon	40862630	40862751	106.248651	-	0	ID=g5833.t4.exon11;Parent=g5833.t4
HiC_scaffold_14	AUGUSTUS	start_codon	40862749	40862751	.	-	0	ID=g5833.t1.start1;Parent=g5833.t1
HiC_scaffold_14	AUGUSTUS	start_codon	40862749	40862751	.	-	0	ID=g5833.t2.start1;Parent=g5833.t2
HiC_scaffold_14	gmst	start_codon	40862749	40862751	105.966475	-	0	ID=g5833.t3.start1;Parent=g5833.t3
HiC_scaffold_14	gmst	start_codon	40862749	40862751	106.248651	-	0	ID=g5833.t4.start1;Parent=g5833.t4
HiC_scaffold_14	AUGUSTUS	start_codon	40960407	40960409	.	+	0	ID=g5834.t1.start1;Parent=g5834.t1
HiC_scaffold_14	AUGUSTUS	start_codon	40960407	40960409	.	+	0	ID=g5834.t2.start1;Parent=g5834.t2
HiC_scaffold_14	AUGUSTUS	exon	40960407	40960530	.	+	.	ID=g5834.t1.exon1;Parent=g5834.t1
HiC_scaffold_14	AUGUSTUS	exon	40960407	40960530	.	+	.	ID=g5834.t2.exon1;Parent=g5834.t2
HiC_scaffold_14	AUGUSTUS	CDS	40960407	40960530	0.97	+	0	ID=g5834.t2.CDS1;Parent=g5834.t2
HiC_scaffold_14	AUGUSTUS	CDS	40960407	40960530	0.98	+	0	ID=g5834.t1.CDS1;Parent=g5834.t1
HiC_scaffold_14	AUGUSTUS	mRNA	40960407	41049296	0.97	+	.	ID=g5834.t2;Parent=g5834;em_target=9668.ENSMPUP00000008982;em_score=2757.8;em_evalue=0.0;em_tcov=.;em_OGs=COG5599@1|root,KOG3528@1|root,KOG0792@2759|Eukaryota,KOG3528@2759|Eukaryota,38CNY@33154|Opisthokonta,3BKRY@33208|Metazoa,3E4AV@33213|Bilateria,48R0A@7711|Chordata,49MK9@7742|Vertebrata,3JNHM@40674|Mammalia;em_COG_cat=T;em_desc=FERM C-terminal PH-like domain;em_max_annot_lvl=33208|Metazoa;em_KEGG_ko=ko:K02374;em_KEGG_Pathway=ko04210,map04210;em_BRITE=ko00000,ko00001,ko01009;em_PFAMs=FERM_C,FERM_M,FERM_N,KIND,PDZ,Y_phosphatase;em_Preferred_name=FRMPD2
HiC_scaffold_14	AUGUSTUS	gene	40960407	41049992	.	+	.	ID=g5834
HiC_scaffold_14	AUGUSTUS	mRNA	40960407	41049992	0.98	+	.	ID=g5834.t1;Parent=g5834;em_target=9668.ENSMPUP00000008982;em_score=2757.7;em_evalue=0.0;em_tcov=.;em_OGs=COG5599@1|root,KOG3528@1|root,KOG0792@2759|Eukaryota,KOG3528@2759|Eukaryota,38CNY@33154|Opisthokonta,3BKRY@33208|Metazoa,3E4AV@33213|Bilateria,48R0A@7711|Chordata,49MK9@7742|Vertebrata,3JNHM@40674|Mammalia;em_COG_cat=T;em_desc=FERM C-terminal PH-like domain;em_max_annot_lvl=33208|Metazoa;em_KEGG_ko=ko:K02374;em_KEGG_Pathway=ko04210,map04210;em_BRITE=ko00000,ko00001,ko01009;em_PFAMs=FERM_C,FERM_M,FERM_N,KIND,PDZ,Y_phosphatase;em_Preferred_name=FRMPD2
HiC_scaffold_14	AUGUSTUS	intron	40960531	40961905	1.0	+	.	ID=g5834.t1.intron1;Parent=g5834.t1
HiC_scaffold_14	AUGUSTUS	intron	40960531	40961905	1.0	+	.	ID=g5834.t2.intron1;Parent=g5834.t2
HiC_scaffold_14	AUGUSTUS	exon	40961906	40962063	.	+	.	ID=g5834.t1.exon2;Parent=g5834.t1
HiC_scaffold_14	AUGUSTUS	exon	40961906	40962063	.	+	.	ID=g5834.t2.exon2;Parent=g5834.t2
HiC_scaffold_14	AUGUSTUS	CDS	40961906	40962063	1.0	+	2	ID=g5834.t1.CDS2;Parent=g5834.t1
HiC_scaffold_14	AUGUSTUS	CDS	40961906	40962063	1.0	+	2	ID=g5834.t2.CDS2;Parent=g5834.t2
HiC_scaffold_14	AUGUSTUS	intron	40962064	40964593	1.0	+	.	ID=g5834.t1.intron2;Parent=g5834.t1
HiC_scaffold_14	AUGUSTUS	intron	40962064	40964593	1.0	+	.	ID=g5834.t2.intron2;Parent=g5834.t2
HiC_scaffold_14	AUGUSTUS	exon	40964594	40964659	.	+	.	ID=g5834.t1.exon3;Parent=g5834.t1
HiC_scaffold_14	AUGUSTUS	exon	40964594	40964659	.	+	.	ID=g5834.t2.exon3;Parent=g5834.t2
HiC_scaffold_14	AUGUSTUS	CDS	40964594	40964659	1.0	+	0	ID=g5834.t1.CDS3;Parent=g5834.t1
HiC_scaffold_14	AUGUSTUS	CDS	40964594	40964659	1.0	+	0	ID=g5834.t2.CDS3;Parent=g5834.t2
HiC_scaffold_14	AUGUSTUS	intron	40964660	40966780	1.0	+	.	ID=g5834.t1.intron3;Parent=g5834.t1
HiC_scaffold_14	AUGUSTUS	intron	40964660	40966780	1.0	+	.	ID=g5834.t2.intron3;Parent=g5834.t2
HiC_scaffold_14	AUGUSTUS	exon	40966781	40966972	.	+	.	ID=g5834.t1.exon4;Parent=g5834.t1
HiC_scaffold_14	AUGUSTUS	exon	40966781	40966972	.	+	.	ID=g5834.t2.exon4;Parent=g5834.t2
HiC_scaffold_14	AUGUSTUS	CDS	40966781	40966972	1.0	+	0	ID=g5834.t1.CDS4;Parent=g5834.t1
HiC_scaffold_14	AUGUSTUS	CDS	40966781	40966972	1.0	+	0	ID=g5834.t2.CDS4;Parent=g5834.t2
HiC_scaffold_14	AUGUSTUS	intron	40966973	40968724	1.0	+	.	ID=g5834.t1.intron4;Parent=g5834.t1
HiC_scaffold_14	AUGUSTUS	intron	40966973	40968724	1.0	+	.	ID=g5834.t2.intron4;Parent=g5834.t2
HiC_scaffold_14	AUGUSTUS	exon	40968725	40968857	.	+	.	ID=g5834.t1.exon5;Parent=g5834.t1
HiC_scaffold_14	AUGUSTUS	exon	40968725	40968857	.	+	.	ID=g5834.t2.exon5;Parent=g5834.t2
HiC_scaffold_14	AUGUSTUS	CDS	40968725	40968857	1.0	+	0	ID=g5834.t1.CDS5;Parent=g5834.t1
HiC_scaffold_14	AUGUSTUS	CDS	40968725	40968857	1.0	+	0	ID=g5834.t2.CDS5;Parent=g5834.t2
HiC_scaffold_14	AUGUSTUS	intron	40968858	40969608	1.0	+	.	ID=g5834.t1.intron5;Parent=g5834.t1
HiC_scaffold_14	AUGUSTUS	intron	40968858	40969608	1.0	+	.	ID=g5834.t2.intron5;Parent=g5834.t2
HiC_scaffold_14	AUGUSTUS	exon	40969609	40969696	.	+	.	ID=g5834.t1.exon6;Parent=g5834.t1
HiC_scaffold_14	AUGUSTUS	exon	40969609	40969696	.	+	.	ID=g5834.t2.exon6;Parent=g5834.t2
HiC_scaffold_14	AUGUSTUS	CDS	40969609	40969696	1.0	+	2	ID=g5834.t1.CDS6;Parent=g5834.t1
HiC_scaffold_14	AUGUSTUS	CDS	40969609	40969696	1.0	+	2	ID=g5834.t2.CDS6;Parent=g5834.t2
HiC_scaffold_14	AUGUSTUS	intron	40969697	40971243	1.0	+	.	ID=g5834.t1.intron6;Parent=g5834.t1
HiC_scaffold_14	AUGUSTUS	intron	40969697	40971243	1.0	+	.	ID=g5834.t2.intron6;Parent=g5834.t2
HiC_scaffold_14	AUGUSTUS	exon	40971244	40971379	.	+	.	ID=g5834.t1.exon7;Parent=g5834.t1
HiC_scaffold_14	AUGUSTUS	exon	40971244	40971379	.	+	.	ID=g5834.t2.exon7;Parent=g5834.t2
HiC_scaffold_14	AUGUSTUS	CDS	40971244	40971379	1.0	+	1	ID=g5834.t1.CDS7;Parent=g5834.t1
HiC_scaffold_14	AUGUSTUS	CDS	40971244	40971379	1.0	+	1	ID=g5834.t2.CDS7;Parent=g5834.t2
HiC_scaffold_14	AUGUSTUS	intron	40971380	40972684	1.0	+	.	ID=g5834.t1.intron7;Parent=g5834.t1
HiC_scaffold_14	AUGUSTUS	intron	40971380	40972684	1.0	+	.	ID=g5834.t2.intron7;Parent=g5834.t2
HiC_scaffold_14	AUGUSTUS	exon	40972685	40972756	.	+	.	ID=g5834.t1.exon8;Parent=g5834.t1
HiC_scaffold_14	AUGUSTUS	exon	40972685	40972756	.	+	.	ID=g5834.t2.exon8;Parent=g5834.t2
HiC_scaffold_14	AUGUSTUS	CDS	40972685	40972756	1.0	+	0	ID=g5834.t1.CDS8;Parent=g5834.t1
HiC_scaffold_14	AUGUSTUS	CDS	40972685	40972756	1.0	+	0	ID=g5834.t2.CDS8;Parent=g5834.t2
HiC_scaffold_14	AUGUSTUS	intron	40972757	40974615	1.0	+	.	ID=g5834.t1.intron8;Parent=g5834.t1
HiC_scaffold_14	AUGUSTUS	intron	40972757	40974615	1.0	+	.	ID=g5834.t2.intron8;Parent=g5834.t2
HiC_scaffold_14	AUGUSTUS	exon	40974616	40974790	.	+	.	ID=g5834.t1.exon9;Parent=g5834.t1
HiC_scaffold_14	AUGUSTUS	exon	40974616	40974790	.	+	.	ID=g5834.t2.exon9;Parent=g5834.t2
HiC_scaffold_14	AUGUSTUS	CDS	40974616	40974790	1.0	+	0	ID=g5834.t1.CDS9;Parent=g5834.t1
HiC_scaffold_14	AUGUSTUS	CDS	40974616	40974790	1.0	+	0	ID=g5834.t2.CDS9;Parent=g5834.t2
HiC_scaffold_14	AUGUSTUS	intron	40974791	40976853	1.0	+	.	ID=g5834.t1.intron9;Parent=g5834.t1
HiC_scaffold_14	AUGUSTUS	intron	40974791	40976853	1.0	+	.	ID=g5834.t2.intron9;Parent=g5834.t2
HiC_scaffold_14	AUGUSTUS	exon	40976854	40977004	.	+	.	ID=g5834.t1.exon10;Parent=g5834.t1
HiC_scaffold_14	AUGUSTUS	exon	40976854	40977004	.	+	.	ID=g5834.t2.exon10;Parent=g5834.t2
HiC_scaffold_14	AUGUSTUS	CDS	40976854	40977004	1.0	+	2	ID=g5834.t1.CDS10;Parent=g5834.t1
HiC_scaffold_14	AUGUSTUS	CDS	40976854	40977004	1.0	+	2	ID=g5834.t2.CDS10;Parent=g5834.t2
HiC_scaffold_14	AUGUSTUS	intron	40977005	40977657	1.0	+	.	ID=g5834.t1.intron10;Parent=g5834.t1
HiC_scaffold_14	AUGUSTUS	intron	40977005	40977657	1.0	+	.	ID=g5834.t2.intron10;Parent=g5834.t2
HiC_scaffold_14	AUGUSTUS	exon	40977658	40977796	.	+	.	ID=g5834.t1.exon11;Parent=g5834.t1
HiC_scaffold_14	AUGUSTUS	exon	40977658	40977796	.	+	.	ID=g5834.t2.exon11;Parent=g5834.t2
HiC_scaffold_14	AUGUSTUS	CDS	40977658	40977796	1.0	+	1	ID=g5834.t1.CDS11;Parent=g5834.t1
HiC_scaffold_14	AUGUSTUS	CDS	40977658	40977796	1.0	+	1	ID=g5834.t2.CDS11;Parent=g5834.t2
HiC_scaffold_14	AUGUSTUS	intron	40977797	40984671	1.0	+	.	ID=g5834.t1.intron11;Parent=g5834.t1
HiC_scaffold_14	AUGUSTUS	intron	40977797	40984671	1.0	+	.	ID=g5834.t2.intron11;Parent=g5834.t2
HiC_scaffold_14	AUGUSTUS	exon	40984672	40984827	.	+	.	ID=g5834.t1.exon12;Parent=g5834.t1
HiC_scaffold_14	AUGUSTUS	exon	40984672	40984827	.	+	.	ID=g5834.t2.exon12;Parent=g5834.t2
HiC_scaffold_14	AUGUSTUS	CDS	40984672	40984827	1.0	+	0	ID=g5834.t1.CDS12;Parent=g5834.t1
HiC_scaffold_14	AUGUSTUS	CDS	40984672	40984827	1.0	+	0	ID=g5834.t2.CDS12;Parent=g5834.t2
HiC_scaffold_14	AUGUSTUS	intron	40984828	40990272	1.0	+	.	ID=g5834.t1.intron12;Parent=g5834.t1
HiC_scaffold_14	AUGUSTUS	intron	40984828	40990272	1.0	+	.	ID=g5834.t2.intron12;Parent=g5834.t2
HiC_scaffold_14	AUGUSTUS	exon	40990273	40990458	.	+	.	ID=g5834.t1.exon13;Parent=g5834.t1
HiC_scaffold_14	AUGUSTUS	exon	40990273	40990458	.	+	.	ID=g5834.t2.exon13;Parent=g5834.t2
HiC_scaffold_14	AUGUSTUS	CDS	40990273	40990458	1.0	+	0	ID=g5834.t1.CDS13;Parent=g5834.t1
HiC_scaffold_14	AUGUSTUS	CDS	40990273	40990458	1.0	+	0	ID=g5834.t2.CDS13;Parent=g5834.t2
HiC_scaffold_14	AUGUSTUS	intron	40990459	40999343	1.0	+	.	ID=g5834.t1.intron13;Parent=g5834.t1
HiC_scaffold_14	AUGUSTUS	intron	40990459	40999343	1.0	+	.	ID=g5834.t2.intron13;Parent=g5834.t2
HiC_scaffold_14	AUGUSTUS	exon	40999344	40999491	.	+	.	ID=g5834.t1.exon14;Parent=g5834.t1
HiC_scaffold_14	AUGUSTUS	exon	40999344	40999491	.	+	.	ID=g5834.t2.exon14;Parent=g5834.t2
HiC_scaffold_14	AUGUSTUS	CDS	40999344	40999491	1.0	+	0	ID=g5834.t1.CDS14;Parent=g5834.t1
HiC_scaffold_14	AUGUSTUS	CDS	40999344	40999491	1.0	+	0	ID=g5834.t2.CDS14;Parent=g5834.t2
HiC_scaffold_14	AUGUSTUS	intron	40999492	41004208	1.0	+	.	ID=g5834.t1.intron14;Parent=g5834.t1
HiC_scaffold_14	AUGUSTUS	intron	40999492	41004208	1.0	+	.	ID=g5834.t2.intron14;Parent=g5834.t2
HiC_scaffold_14	AUGUSTUS	exon	41004209	41004425	.	+	.	ID=g5834.t1.exon15;Parent=g5834.t1
HiC_scaffold_14	AUGUSTUS	exon	41004209	41004425	.	+	.	ID=g5834.t2.exon15;Parent=g5834.t2
HiC_scaffold_14	AUGUSTUS	CDS	41004209	41004425	1.0	+	2	ID=g5834.t1.CDS15;Parent=g5834.t1
HiC_scaffold_14	AUGUSTUS	CDS	41004209	41004425	1.0	+	2	ID=g5834.t2.CDS15;Parent=g5834.t2
HiC_scaffold_14	AUGUSTUS	intron	41004426	41008255	1.0	+	.	ID=g5834.t1.intron15;Parent=g5834.t1
HiC_scaffold_14	AUGUSTUS	intron	41004426	41008255	1.0	+	.	ID=g5834.t2.intron15;Parent=g5834.t2
HiC_scaffold_14	AUGUSTUS	exon	41008256	41008356	.	+	.	ID=g5834.t1.exon16;Parent=g5834.t1
HiC_scaffold_14	AUGUSTUS	exon	41008256	41008356	.	+	.	ID=g5834.t2.exon16;Parent=g5834.t2
HiC_scaffold_14	AUGUSTUS	CDS	41008256	41008356	1.0	+	1	ID=g5834.t1.CDS16;Parent=g5834.t1
HiC_scaffold_14	AUGUSTUS	CDS	41008256	41008356	1.0	+	1	ID=g5834.t2.CDS16;Parent=g5834.t2
HiC_scaffold_14	AUGUSTUS	intron	41008357	41009674	1.0	+	.	ID=g5834.t1.intron16;Parent=g5834.t1
HiC_scaffold_14	AUGUSTUS	intron	41008357	41009674	1.0	+	.	ID=g5834.t2.intron16;Parent=g5834.t2
HiC_scaffold_14	AUGUSTUS	exon	41009675	41009767	.	+	.	ID=g5834.t1.exon17;Parent=g5834.t1
HiC_scaffold_14	AUGUSTUS	exon	41009675	41009767	.	+	.	ID=g5834.t2.exon17;Parent=g5834.t2
HiC_scaffold_14	AUGUSTUS	CDS	41009675	41009767	1.0	+	2	ID=g5834.t1.CDS17;Parent=g5834.t1
HiC_scaffold_14	AUGUSTUS	CDS	41009675	41009767	1.0	+	2	ID=g5834.t2.CDS17;Parent=g5834.t2
HiC_scaffold_14	AUGUSTUS	intron	41009768	41011109	1.0	+	.	ID=g5834.t1.intron17;Parent=g5834.t1
HiC_scaffold_14	AUGUSTUS	intron	41009768	41011109	1.0	+	.	ID=g5834.t2.intron17;Parent=g5834.t2
HiC_scaffold_14	AUGUSTUS	exon	41011110	41011217	.	+	.	ID=g5834.t1.exon18;Parent=g5834.t1
HiC_scaffold_14	AUGUSTUS	exon	41011110	41011217	.	+	.	ID=g5834.t2.exon18;Parent=g5834.t2
HiC_scaffold_14	AUGUSTUS	CDS	41011110	41011217	1.0	+	2	ID=g5834.t1.CDS18;Parent=g5834.t1
HiC_scaffold_14	AUGUSTUS	CDS	41011110	41011217	1.0	+	2	ID=g5834.t2.CDS18;Parent=g5834.t2
HiC_scaffold_14	AUGUSTUS	intron	41011218	41011306	1.0	+	.	ID=g5834.t1.intron18;Parent=g5834.t1
HiC_scaffold_14	AUGUSTUS	intron	41011218	41011306	1.0	+	.	ID=g5834.t2.intron18;Parent=g5834.t2
HiC_scaffold_14	AUGUSTUS	exon	41011307	41011423	.	+	.	ID=g5834.t1.exon19;Parent=g5834.t1
HiC_scaffold_14	AUGUSTUS	exon	41011307	41011423	.	+	.	ID=g5834.t2.exon19;Parent=g5834.t2
HiC_scaffold_14	AUGUSTUS	CDS	41011307	41011423	1.0	+	2	ID=g5834.t1.CDS19;Parent=g5834.t1
HiC_scaffold_14	AUGUSTUS	CDS	41011307	41011423	1.0	+	2	ID=g5834.t2.CDS19;Parent=g5834.t2
HiC_scaffold_14	AUGUSTUS	intron	41011424	41014507	1.0	+	.	ID=g5834.t1.intron19;Parent=g5834.t1
HiC_scaffold_14	AUGUSTUS	intron	41011424	41014507	1.0	+	.	ID=g5834.t2.intron19;Parent=g5834.t2
HiC_scaffold_14	AUGUSTUS	exon	41014508	41014713	.	+	.	ID=g5834.t1.exon20;Parent=g5834.t1
HiC_scaffold_14	AUGUSTUS	exon	41014508	41014713	.	+	.	ID=g5834.t2.exon20;Parent=g5834.t2
HiC_scaffold_14	AUGUSTUS	CDS	41014508	41014713	1.0	+	2	ID=g5834.t1.CDS20;Parent=g5834.t1
HiC_scaffold_14	AUGUSTUS	CDS	41014508	41014713	1.0	+	2	ID=g5834.t2.CDS20;Parent=g5834.t2
HiC_scaffold_14	AUGUSTUS	intron	41014714	41018433	1.0	+	.	ID=g5834.t1.intron20;Parent=g5834.t1
HiC_scaffold_14	AUGUSTUS	intron	41014714	41018433	1.0	+	.	ID=g5834.t2.intron20;Parent=g5834.t2
HiC_scaffold_14	AUGUSTUS	exon	41018434	41018538	.	+	.	ID=g5834.t1.exon21;Parent=g5834.t1
HiC_scaffold_14	AUGUSTUS	exon	41018434	41018538	.	+	.	ID=g5834.t2.exon21;Parent=g5834.t2
HiC_scaffold_14	AUGUSTUS	CDS	41018434	41018538	1.0	+	0	ID=g5834.t1.CDS21;Parent=g5834.t1
HiC_scaffold_14	AUGUSTUS	CDS	41018434	41018538	1.0	+	0	ID=g5834.t2.CDS21;Parent=g5834.t2
HiC_scaffold_14	AUGUSTUS	intron	41018539	41019623	1.0	+	.	ID=g5834.t1.intron21;Parent=g5834.t1
HiC_scaffold_14	AUGUSTUS	intron	41018539	41019623	1.0	+	.	ID=g5834.t2.intron21;Parent=g5834.t2
HiC_scaffold_14	AUGUSTUS	exon	41019624	41019717	.	+	.	ID=g5834.t1.exon22;Parent=g5834.t1
HiC_scaffold_14	AUGUSTUS	exon	41019624	41019717	.	+	.	ID=g5834.t2.exon22;Parent=g5834.t2
HiC_scaffold_14	AUGUSTUS	CDS	41019624	41019717	1.0	+	0	ID=g5834.t1.CDS22;Parent=g5834.t1
HiC_scaffold_14	AUGUSTUS	CDS	41019624	41019717	1.0	+	0	ID=g5834.t2.CDS22;Parent=g5834.t2
HiC_scaffold_14	AUGUSTUS	intron	41019718	41020584	1.0	+	.	ID=g5834.t1.intron22;Parent=g5834.t1
HiC_scaffold_14	AUGUSTUS	intron	41019718	41020584	1.0	+	.	ID=g5834.t2.intron22;Parent=g5834.t2
HiC_scaffold_14	AUGUSTUS	exon	41020585	41020670	.	+	.	ID=g5834.t1.exon23;Parent=g5834.t1
HiC_scaffold_14	AUGUSTUS	exon	41020585	41020670	.	+	.	ID=g5834.t2.exon23;Parent=g5834.t2
HiC_scaffold_14	AUGUSTUS	CDS	41020585	41020670	1.0	+	2	ID=g5834.t1.CDS23;Parent=g5834.t1
HiC_scaffold_14	AUGUSTUS	CDS	41020585	41020670	1.0	+	2	ID=g5834.t2.CDS23;Parent=g5834.t2
HiC_scaffold_14	AUGUSTUS	intron	41020671	41022708	1.0	+	.	ID=g5834.t1.intron23;Parent=g5834.t1
HiC_scaffold_14	AUGUSTUS	intron	41020671	41022708	1.0	+	.	ID=g5834.t2.intron23;Parent=g5834.t2
HiC_scaffold_14	AUGUSTUS	exon	41022709	41022856	.	+	.	ID=g5834.t1.exon24;Parent=g5834.t1
HiC_scaffold_14	AUGUSTUS	exon	41022709	41022856	.	+	.	ID=g5834.t2.exon24;Parent=g5834.t2
HiC_scaffold_14	AUGUSTUS	CDS	41022709	41022856	1.0	+	0	ID=g5834.t1.CDS24;Parent=g5834.t1
HiC_scaffold_14	AUGUSTUS	CDS	41022709	41022856	1.0	+	0	ID=g5834.t2.CDS24;Parent=g5834.t2
HiC_scaffold_14	AUGUSTUS	intron	41022857	41024607	1.0	+	.	ID=g5834.t1.intron24;Parent=g5834.t1
HiC_scaffold_14	AUGUSTUS	intron	41022857	41024607	1.0	+	.	ID=g5834.t2.intron24;Parent=g5834.t2
HiC_scaffold_14	AUGUSTUS	exon	41024608	41024822	.	+	.	ID=g5834.t1.exon25;Parent=g5834.t1
HiC_scaffold_14	AUGUSTUS	exon	41024608	41024822	.	+	.	ID=g5834.t2.exon25;Parent=g5834.t2
HiC_scaffold_14	AUGUSTUS	CDS	41024608	41024822	1.0	+	2	ID=g5834.t1.CDS25;Parent=g5834.t1
HiC_scaffold_14	AUGUSTUS	CDS	41024608	41024822	1.0	+	2	ID=g5834.t2.CDS25;Parent=g5834.t2
HiC_scaffold_14	AUGUSTUS	intron	41024823	41027192	1.0	+	.	ID=g5834.t1.intron25;Parent=g5834.t1
HiC_scaffold_14	AUGUSTUS	intron	41024823	41027192	1.0	+	.	ID=g5834.t2.intron25;Parent=g5834.t2
HiC_scaffold_14	AUGUSTUS	exon	41027193	41027291	.	+	.	ID=g5834.t1.exon26;Parent=g5834.t1
HiC_scaffold_14	AUGUSTUS	exon	41027193	41027291	.	+	.	ID=g5834.t2.exon26;Parent=g5834.t2
HiC_scaffold_14	AUGUSTUS	CDS	41027193	41027291	1.0	+	0	ID=g5834.t1.CDS26;Parent=g5834.t1
HiC_scaffold_14	AUGUSTUS	CDS	41027193	41027291	1.0	+	0	ID=g5834.t2.CDS26;Parent=g5834.t2
HiC_scaffold_14	AUGUSTUS	intron	41027292	41040205	1.0	+	.	ID=g5834.t1.intron26;Parent=g5834.t1
HiC_scaffold_14	AUGUSTUS	intron	41027292	41040205	1.0	+	.	ID=g5834.t2.intron26;Parent=g5834.t2
HiC_scaffold_14	AUGUSTUS	exon	41040206	41040549	.	+	.	ID=g5834.t1.exon27;Parent=g5834.t1
HiC_scaffold_14	AUGUSTUS	exon	41040206	41040549	.	+	.	ID=g5834.t2.exon27;Parent=g5834.t2
HiC_scaffold_14	AUGUSTUS	CDS	41040206	41040549	1.0	+	0	ID=g5834.t1.CDS27;Parent=g5834.t1
HiC_scaffold_14	AUGUSTUS	CDS	41040206	41040549	1.0	+	0	ID=g5834.t2.CDS27;Parent=g5834.t2
HiC_scaffold_14	AUGUSTUS	intron	41040550	41046456	1.0	+	.	ID=g5834.t1.intron27;Parent=g5834.t1
HiC_scaffold_14	AUGUSTUS	intron	41040550	41046456	1.0	+	.	ID=g5834.t2.intron27;Parent=g5834.t2
HiC_scaffold_14	AUGUSTUS	exon	41046457	41046738	.	+	.	ID=g5834.t1.exon28;Parent=g5834.t1
HiC_scaffold_14	AUGUSTUS	exon	41046457	41046738	.	+	.	ID=g5834.t2.exon28;Parent=g5834.t2
HiC_scaffold_14	AUGUSTUS	CDS	41046457	41046738	1.0	+	1	ID=g5834.t1.CDS28;Parent=g5834.t1
HiC_scaffold_14	AUGUSTUS	CDS	41046457	41046738	1.0	+	1	ID=g5834.t2.CDS28;Parent=g5834.t2
HiC_scaffold_14	AUGUSTUS	intron	41046739	41049292	1.0	+	.	ID=g5834.t2.intron28;Parent=g5834.t2
HiC_scaffold_14	AUGUSTUS	intron	41046739	41049967	1.0	+	.	ID=g5834.t1.intron28;Parent=g5834.t1
HiC_scaffold_14	AUGUSTUS	exon	41049293	41049296	.	+	.	ID=g5834.t2.exon29;Parent=g5834.t2
HiC_scaffold_14	AUGUSTUS	CDS	41049293	41049296	1.0	+	1	ID=g5834.t2.CDS29;Parent=g5834.t2
HiC_scaffold_14	AUGUSTUS	stop_codon	41049294	41049296	.	+	0	ID=g5834.t2.stop1;Parent=g5834.t2
HiC_scaffold_14	AUGUSTUS	exon	41049968	41049992	.	+	.	ID=g5834.t1.exon29;Parent=g5834.t1
HiC_scaffold_14	AUGUSTUS	CDS	41049968	41049992	1.0	+	1	ID=g5834.t1.CDS29;Parent=g5834.t1
HiC_scaffold_14	AUGUSTUS	stop_codon	41049990	41049992	.	+	0	ID=g5834.t1.stop1;Parent=g5834.t1
HiC_scaffold_14	AUGUSTUS	start_codon	41081967	41081969	.	+	0	ID=g5835.t1.start1;Parent=g5835.t1
HiC_scaffold_14	AUGUSTUS	exon	41081967	41082000	.	+	.	ID=g5835.t1.exon1;Parent=g5835.t1
HiC_scaffold_14	AUGUSTUS	CDS	41081967	41082000	0.91	+	0	ID=g5835.t1.CDS1;Parent=g5835.t1
HiC_scaffold_14	AUGUSTUS	gene	41081967	41113920	.	+	.	ID=g5835
HiC_scaffold_14	AUGUSTUS	mRNA	41081967	41113920	0.41	+	.	ID=g5835.t1;Parent=g5835;em_target=9612.ENSCAFP00000009783;em_score=145.5;em_evalue=3.2e-45;em_tcov=.;em_OGs=COG5599@1|root,KOG0789@2759|Eukaryota,39NCP@33154|Opisthokonta,3BJPS@33208|Metazoa,3CZPP@33213|Bilateria,48BE7@7711|Chordata,498JF@7742|Vertebrata,3J97X@40674|Mammalia,3EIMW@33554|Carnivora;em_COG_cat=T;em_desc=Tyrosine-protein phosphatase;em_max_annot_lvl=33208|Metazoa;em_Preferred_name=PTPN20B;em_EC=3.1.3.48;em_KEGG_ko=ko:K02374,ko:K18039;em_BRITE=ko00000,ko00001,ko01000,ko01009;em_PFAMs=Y_phosphatase;em_GOs=GO:0005575,GO:0005622,GO:0005623,GO:0005634,GO:0005654,GO:0005815,GO:0005856,GO:0008150,GO:0009987,GO:0010033,GO:0015630,GO:0031974,GO:0031981,GO:0034097,GO:0042221,GO:0043226,GO:0043227,GO:0043228,GO:0043229,GO:0043231,GO:0043232,GO:0043233,GO:0044422,GO:0044424,GO:0044428,GO:0044430,GO:0044446,GO:0044464,GO:0050896,GO:0051716,GO:0070013,GO:0070887,GO:0071310,GO:0071345;em_KEGG_Pathway=ko04210,map04210
HiC_scaffold_14	AUGUSTUS	intron	41082001	41103221	1.0	+	.	ID=g5835.t1.intron1;Parent=g5835.t1
HiC_scaffold_14	AUGUSTUS	exon	41103222	41103325	.	+	.	ID=g5835.t1.exon2;Parent=g5835.t1
HiC_scaffold_14	AUGUSTUS	CDS	41103222	41103325	1.0	+	2	ID=g5835.t1.CDS2;Parent=g5835.t1
HiC_scaffold_14	AUGUSTUS	intron	41103326	41111210	1.0	+	.	ID=g5835.t1.intron2;Parent=g5835.t1
HiC_scaffold_14	AUGUSTUS	exon	41111211	41111308	.	+	.	ID=g5835.t1.exon3;Parent=g5835.t1
HiC_scaffold_14	AUGUSTUS	CDS	41111211	41111308	1.0	+	0	ID=g5835.t1.CDS3;Parent=g5835.t1
HiC_scaffold_14	AUGUSTUS	intron	41111309	41113784	1.0	+	.	ID=g5835.t1.intron3;Parent=g5835.t1
HiC_scaffold_14	AUGUSTUS	exon	41113785	41113920	.	+	.	ID=g5835.t1.exon4;Parent=g5835.t1
HiC_scaffold_14	AUGUSTUS	CDS	41113785	41113920	0.42	+	1	ID=g5835.t1.CDS4;Parent=g5835.t1
HiC_scaffold_14	AUGUSTUS	stop_codon	41113918	41113920	.	+	0	ID=g5835.t1.stop1;Parent=g5835.t1
HiC_scaffold_14	AUGUSTUS	start_codon	41151379	41151381	.	+	0	ID=g5836.t1.start1;Parent=g5836.t1
HiC_scaffold_14	AUGUSTUS	exon	41151379	41151720	.	+	.	ID=g5836.t1.exon1;Parent=g5836.t1
HiC_scaffold_14	AUGUSTUS	CDS	41151379	41151720	1.0	+	0	ID=g5836.t1.CDS1;Parent=g5836.t1
HiC_scaffold_14	AUGUSTUS	gene	41151379	41163922	.	+	.	ID=g5836
HiC_scaffold_14	AUGUSTUS	mRNA	41151379	41163922	0.78	+	.	ID=g5836.t1;Parent=g5836;em_target=9668.ENSMPUP00000008948;em_score=510.1;em_evalue=2.2e-156;em_tcov=.;em_OGs=COG5599@1|root,KOG0789@2759|Eukaryota,39NCP@33154|Opisthokonta,3BJPS@33208|Metazoa,3CZPP@33213|Bilateria,48BE7@7711|Chordata,498JF@7742|Vertebrata,3J97X@40674|Mammalia,3EIMW@33554|Carnivora;em_COG_cat=T;em_desc=Tyrosine-protein phosphatase;em_max_annot_lvl=33208|Metazoa;em_Preferred_name=PTPN20B;em_EC=3.1.3.48;em_KEGG_ko=ko:K02374,ko:K18039;em_BRITE=ko00000,ko00001,ko01000,ko01009;em_PFAMs=Y_phosphatase;em_GOs=GO:0005575,GO:0005622,GO:0005623,GO:0005634,GO:0005654,GO:0005815,GO:0005856,GO:0008150,GO:0009987,GO:0010033,GO:0015630,GO:0031974,GO:0031981,GO:0034097,GO:0042221,GO:0043226,GO:0043227,GO:0043228,GO:0043229,GO:0043231,GO:0043232,GO:0043233,GO:0044422,GO:0044424,GO:0044428,GO:0044430,GO:0044446,GO:0044464,GO:0050896,GO:0051716,GO:0070013,GO:0070887,GO:0071310,GO:0071345;em_KEGG_Pathway=ko04210,map04210
HiC_scaffold_14	AUGUSTUS	intron	41151721	41155523	1.0	+	.	ID=g5836.t1.intron1;Parent=g5836.t1
HiC_scaffold_14	AUGUSTUS	exon	41155524	41155739	.	+	.	ID=g5836.t1.exon2;Parent=g5836.t1
HiC_scaffold_14	AUGUSTUS	CDS	41155524	41155739	1.0	+	0	ID=g5836.t1.CDS2;Parent=g5836.t1
HiC_scaffold_14	AUGUSTUS	intron	41155740	41162924	1.0	+	.	ID=g5836.t1.intron2;Parent=g5836.t1
HiC_scaffold_14	AUGUSTUS	exon	41162925	41162987	.	+	.	ID=g5836.t1.exon3;Parent=g5836.t1
HiC_scaffold_14	AUGUSTUS	CDS	41162925	41162987	1.0	+	0	ID=g5836.t1.CDS3;Parent=g5836.t1
HiC_scaffold_14	AUGUSTUS	intron	41162988	41163856	0.78	+	.	ID=g5836.t1.intron3;Parent=g5836.t1
HiC_scaffold_14	AUGUSTUS	exon	41163857	41163922	.	+	.	ID=g5836.t1.exon4;Parent=g5836.t1
HiC_scaffold_14	AUGUSTUS	CDS	41163857	41163922	0.78	+	0	ID=g5836.t1.CDS4;Parent=g5836.t1
HiC_scaffold_14	AUGUSTUS	stop_codon	41163920	41163922	.	+	0	ID=g5836.t1.stop1;Parent=g5836.t1
HiC_scaffold_14	GeneMark.hmm3	start_codon	41407165	41407167	.	+	0	ID=g5837.t1.start1;Parent=g5837.t1
HiC_scaffold_14	GeneMark.hmm3	gene	41407165	41407662	.	+	.	ID=g5837
HiC_scaffold_14	GeneMark.hmm3	mRNA	41407165	41407662	.	+	.	ID=g5837.t1;Parent=g5837
HiC_scaffold_14	GeneMark.hmm3	CDS	41407165	41407662	.	+	0	ID=g5837.t1.CDS1;Parent=g5837.t1
HiC_scaffold_14	GeneMark.hmm3	exon	41407165	41407662	.	+	0	ID=g5837.t1.exon1;Parent=g5837.t1
HiC_scaffold_14	GeneMark.hmm3	stop_codon	41407660	41407662	.	+	0	ID=g5837.t1.stop1;Parent=g5837.t1
HiC_scaffold_14	AUGUSTUS	start_codon	41407821	41407823	.	+	0	ID=g5838.t1.start1;Parent=g5838.t1
HiC_scaffold_14	AUGUSTUS	exon	41407821	41408121	.	+	.	ID=g5838.t1.exon1;Parent=g5838.t1
HiC_scaffold_14	AUGUSTUS	CDS	41407821	41408121	1.0	+	0	ID=g5838.t1.CDS1;Parent=g5838.t1
HiC_scaffold_14	AUGUSTUS	gene	41407821	41420475	.	+	.	ID=g5838
HiC_scaffold_14	AUGUSTUS	mRNA	41407821	41420475	1.0	+	.	ID=g5838.t1;Parent=g5838;em_target=9668.ENSMPUP00000008943;em_score=1069.6;em_evalue=0.0;em_tcov=.;em_OGs=KOG3900@1|root,KOG3900@2759|Eukaryota,38DMU@33154|Opisthokonta,3BKR2@33208|Metazoa,3D02R@33213|Bilateria,47Z6H@7711|Chordata,494ZN@7742|Vertebrata,3J39D@40674|Mammalia,3EIAJ@33554|Carnivora;em_COG_cat=T;em_desc=Growth differentiation factor 10;em_max_annot_lvl=33208|Metazoa;em_Preferred_name=GDF10;em_KEGG_ko=ko:K04669,ko:K05496;em_BRITE=ko00000,ko01001,ko04052;em_PFAMs=TGF_beta,TGFb_propeptide;em_GOs=GO:0000003,GO:0000902,GO:0000904,GO:0001501,GO:0001932,GO:0001934,GO:0003006,GO:0003674,GO:0005102,GO:0005125,GO:0005126,GO:0005160,GO:0005488,GO:0005515,GO:0005575,GO:0005576,GO:0005615,GO:0006355,GO:0006357,GO:0006928,GO:0006935,GO:0007154,GO:0007165,GO:0007166,GO:0007167,GO:0007178,GO:0007179,GO:0007275,GO:0007399,GO:0007409,GO:0007411,GO:0007548,GO:0008045,GO:0008083,GO:0008150,GO:0009605,GO:0009653,GO:0009719,GO:0009889,GO:0009893,GO:0009966,GO:0009967,GO:0009987,GO:0010033,GO:0010468,GO:0010469,GO:0010556,GO:0010562,GO:0010604,GO:0010646,GO:0010647,GO:0010862,GO:0010941,GO:0016043,GO:0016477,GO:0019219,GO:0019220,GO:0019222,GO:0022008,GO:0022414,GO:0023051,GO:0023052,GO:0023056,GO:0030030,GO:0030154,GO:0030182,GO:0030278,GO:0030279,GO:0030509,GO:0030545,GO:0031175,GO:0031323,GO:0031325,GO:0031326,GO:0031399,GO:0031401,GO:0032268,GO:0032270,GO:0032501,GO:0032502,GO:0032989,GO:0032990,GO:0033058,GO:0033563,GO:0040011,GO:0040039,GO:0042221,GO:0042325,GO:0042327,GO:0042330,GO:0042981,GO:0043057,GO:0043067,GO:0043408,GO:0044421,GO:0045138,GO:0045444,GO:0045595,GO:0045596,GO:0045597,GO:0045667,GO:0045668,GO:0045669,GO:0045778,GO:0045937,GO:0046661,GO:0048018,GO:0048468,GO:0048518,GO:0048519,GO:0048522,GO:0048523,GO:0048583,GO:0048584,GO:0048666,GO:0048667,GO:0048699,GO:0048731,GO:0048812,GO:0048856,GO:0048858,GO:0048869,GO:0048870,GO:0050789,GO:0050793,GO:0050794,GO:0050896,GO:0051093,GO:0051094,GO:0051171,GO:0051173,GO:0051174,GO:0051179,GO:0051239,GO:0051240,GO:0051241,GO:0051246,GO:0051247,GO:0051252,GO:0051674,GO:0051716,GO:0060255,GO:0060393,GO:0060395,GO:0061564,GO:0065007,GO:0065009,GO:0070848,GO:0070887,GO:0071310,GO:0071363,GO:0071495,GO:0071559,GO:0071560,GO:0071772,GO:0071773,GO:0071840,GO:0080090,GO:0090092,GO:0090100,GO:0090598,GO:0097485,GO:0098772,GO:0120036,GO:0120039,GO:1902531,GO:1903506,GO:2000112,GO:2001141
HiC_scaffold_14	AUGUSTUS	intron	41408122	41417372	1.0	+	.	ID=g5838.t1.intron1;Parent=g5838.t1
HiC_scaffold_14	AUGUSTUS	exon	41417373	41418298	.	+	.	ID=g5838.t1.exon2;Parent=g5838.t1
HiC_scaffold_14	AUGUSTUS	CDS	41417373	41418298	1.0	+	2	ID=g5838.t1.CDS2;Parent=g5838.t1
HiC_scaffold_14	AUGUSTUS	intron	41418299	41420283	1.0	+	.	ID=g5838.t1.intron2;Parent=g5838.t1
HiC_scaffold_14	AUGUSTUS	exon	41420284	41420475	.	+	.	ID=g5838.t1.exon3;Parent=g5838.t1
HiC_scaffold_14	AUGUSTUS	CDS	41420284	41420475	1.0	+	0	ID=g5838.t1.CDS3;Parent=g5838.t1
HiC_scaffold_14	AUGUSTUS	stop_codon	41420473	41420475	.	+	0	ID=g5838.t1.stop1;Parent=g5838.t1
HiC_scaffold_14	AUGUSTUS	start_codon	41429852	41429854	.	+	0	ID=g5839.t1.start1;Parent=g5839.t1
HiC_scaffold_14	AUGUSTUS	exon	41429852	41430197	.	+	.	ID=g5839.t1.exon1;Parent=g5839.t1
HiC_scaffold_14	AUGUSTUS	CDS	41429852	41430197	1.0	+	0	ID=g5839.t1.CDS1;Parent=g5839.t1
HiC_scaffold_14	AUGUSTUS	gene	41429852	41433704	.	+	.	ID=g5839
HiC_scaffold_14	AUGUSTUS	mRNA	41429852	41433704	1.0	+	.	ID=g5839.t1;Parent=g5839;em_target=9668.ENSMPUP00000008940;em_score=980.1;em_evalue=3.7e-298;em_tcov=.;em_OGs=KOG3900@1|root,KOG3900@2759|Eukaryota,38BHR@33154|Opisthokonta,3BE3H@33208|Metazoa,3CXR2@33213|Bilateria,48ASZ@7711|Chordata,48US9@7742|Vertebrata,3J9BN@40674|Mammalia,3ESIV@33554|Carnivora;em_COG_cat=T;em_desc=Growth differentiation factor 2;em_max_annot_lvl=33208|Metazoa;em_Preferred_name=GDF2;em_KEGG_ko=ko:K05503;em_BRITE=ko00000,ko04052;em_PFAMs=TGF_beta,TGFb_propeptide;em_GOs=GO:0001501,GO:0001503,GO:0001525,GO:0001558,GO:0001568,GO:0001569,GO:0001570,GO:0001649,GO:0001763,GO:0001817,GO:0001819,GO:0001932,GO:0001934,GO:0001936,GO:0001937,GO:0001938,GO:0001944,GO:0002009,GO:0003674,GO:0005102,GO:0005125,GO:0005126,GO:0005160,GO:0005488,GO:0005515,GO:0005575,GO:0005576,GO:0005615,GO:0005975,GO:0005996,GO:0006006,GO:0006275,GO:0006355,GO:0006357,GO:0006464,GO:0006468,GO:0006793,GO:0006796,GO:0006807,GO:0006873,GO:0006875,GO:0006879,GO:0007154,GO:0007165,GO:0007166,GO:0007167,GO:0007178,GO:0007275,GO:0007399,GO:0008150,GO:0008152,GO:0008156,GO:0008284,GO:0008285,GO:0009653,GO:0009719,GO:0009888,GO:0009889,GO:0009890,GO:0009891,GO:0009892,GO:0009893,GO:0009966,GO:0009967,GO:0009987,GO:0010033,GO:0010468,GO:0010469,GO:0010556,GO:0010557,GO:0010558,GO:0010562,GO:0010594,GO:0010596,GO:0010604,GO:0010605,GO:0010628,GO:0010632,GO:0010633,GO:0010646,GO:0010647,GO:0010862,GO:0010941,GO:0016310,GO:0016525,GO:0019219,GO:0019220,GO:0019222,GO:0019318,GO:0019538,GO:0019725,GO:0022008,GO:0022603,GO:0023051,GO:0023052,GO:0023056,GO:0030003,GO:0030154,GO:0030182,GO:0030278,GO:0030308,GO:0030334,GO:0030336,GO:0030509,GO:0030510,GO:0030513,GO:0030545,GO:0030856,GO:0030858,GO:0031323,GO:0031324,GO:0031325,GO:0031326,GO:0031327,GO:0031328,GO:0031399,GO:0031401,GO:0032268,GO:0032270,GO:0032501,GO:0032502,GO:0032677,GO:0032757,GO:0032879,GO:0032924,GO:0035239,GO:0035295,GO:0036211,GO:0040008,GO:0040012,GO:0040013,GO:0042127,GO:0042221,GO:0042325,GO:0042327,GO:0042592,GO:0042981,GO:0043067,GO:0043170,GO:0043408,GO:0043412,GO:0043535,GO:0043537,GO:0044237,GO:0044238,GO:0044260,GO:0044267,GO:0044281,GO:0044421,GO:0045595,GO:0045597,GO:0045601,GO:0045603,GO:0045667,GO:0045669,GO:0045765,GO:0045766,GO:0045778,GO:0045893,GO:0045926,GO:0045934,GO:0045935,GO:0045937,GO:0045944,GO:0046916,GO:0048018,GO:0048468,GO:0048513,GO:0048514,GO:0048518,GO:0048519,GO:0048522,GO:0048523,GO:0048583,GO:0048584,GO:0048646,GO:0048699,GO:0048729,GO:0048731,GO:0048754,GO:0048856,GO:0048869,GO:0048878,GO:0050678,GO:0050679,GO:0050680,GO:0050789,GO:0050793,GO:0050794,GO:0050801,GO:0050896,GO:0051052,GO:0051053,GO:0051093,GO:0051094,GO:0051128,GO:0051171,GO:0051172,GO:0051173,GO:0051174,GO:0051216,GO:0051239,GO:0051240,GO:0051241,GO:0051246,GO:0051247,GO:0051252,GO:0051254,GO:0051270,GO:0051271,GO:0051716,GO:0055065,GO:0055072,GO:0055076,GO:0055080,GO:0055082,GO:0060255,GO:0060389,GO:0060393,GO:0060395,GO:0060429,GO:0060562,GO:0061035,GO:0061036,GO:0061138,GO:0061448,GO:0065007,GO:0065008,GO:0065009,GO:0070848,GO:0070887,GO:0071310,GO:0071363,GO:0071495,GO:0071704,GO:0071772,GO:0071773,GO:0072358,GO:0072359,GO:0080090,GO:0090092,GO:0090100,GO:0090287,GO:0098771,GO:0098772,GO:1901342,GO:1901343,GO:1901564,GO:1902531,GO:1902680,GO:1903506,GO:1903508,GO:1904018,GO:2000026,GO:2000112,GO:2000113,GO:2000145,GO:2000146,GO:2000181,GO:2000278,GO:2000279,GO:2001141
HiC_scaffold_14	AUGUSTUS	intron	41430198	41432760	1.0	+	.	ID=g5839.t1.intron1;Parent=g5839.t1
HiC_scaffold_14	AUGUSTUS	exon	41432761	41433704	.	+	.	ID=g5839.t1.exon2;Parent=g5839.t1
HiC_scaffold_14	AUGUSTUS	CDS	41432761	41433704	1.0	+	2	ID=g5839.t1.CDS2;Parent=g5839.t1
HiC_scaffold_14	AUGUSTUS	stop_codon	41433702	41433704	.	+	0	ID=g5839.t1.stop1;Parent=g5839.t1
HiC_scaffold_14	AUGUSTUS	start_codon	41451581	41451583	.	+	0	ID=g5840.t1.start1;Parent=g5840.t1
HiC_scaffold_14	AUGUSTUS	start_codon	41451581	41451583	.	+	0	ID=g5840.t2.start1;Parent=g5840.t2
HiC_scaffold_14	GeneMark.hmm3	start_codon	41451581	41451583	.	+	0	ID=g5840.t3.start1;Parent=g5840.t3
HiC_scaffold_14	AUGUSTUS	exon	41451581	41454628	.	+	.	ID=g5840.t1.exon1;Parent=g5840.t1
HiC_scaffold_14	AUGUSTUS	exon	41451581	41454628	.	+	.	ID=g5840.t2.exon1;Parent=g5840.t2
HiC_scaffold_14	GeneMark.hmm3	CDS	41451581	41454628	.	+	0	ID=g5840.t3.CDS1;Parent=g5840.t3
HiC_scaffold_14	GeneMark.hmm3	exon	41451581	41454628	.	+	0	ID=g5840.t3.exon1;Parent=g5840.t3
HiC_scaffold_14	AUGUSTUS	CDS	41451581	41454628	1.0	+	0	ID=g5840.t1.CDS1;Parent=g5840.t1
HiC_scaffold_14	AUGUSTUS	CDS	41451581	41454628	1.0	+	0	ID=g5840.t2.CDS1;Parent=g5840.t2
HiC_scaffold_14	GeneMark.hmm3	mRNA	41451581	41461001	.	+	.	ID=g5840.t3;Parent=g5840;em_target=9668.ENSMPUP00000008924;em_score=2736.7;em_evalue=0.0;em_tcov=.;em_OGs=2CNGU@1|root,2QW81@2759|Eukaryota,38EDV@33154|Opisthokonta,3BG1H@33208|Metazoa,3CXU6@33213|Bilateria,4879D@7711|Chordata,48ZB3@7742|Vertebrata,3JE6U@40674|Mammalia,3EHB6@33554|Carnivora;em_COG_cat=S;em_desc=Retinol binding protein 3;em_max_annot_lvl=33208|Metazoa;em_Preferred_name=RBP3;em_PFAMs=Peptidase_S41,Peptidase_S41_N;em_GOs=GO:0001523,GO:0003008,GO:0003674,GO:0005488,GO:0005501,GO:0005575,GO:0005576,GO:0005615,GO:0006629,GO:0006720,GO:0006721,GO:0007600,GO:0007601,GO:0008150,GO:0008152,GO:0008289,GO:0009987,GO:0016101,GO:0019840,GO:0019841,GO:0019842,GO:0031012,GO:0032501,GO:0033165,GO:0036094,GO:0043178,GO:0044237,GO:0044238,GO:0044255,GO:0044420,GO:0044421,GO:0050877,GO:0050953,GO:0062023,GO:0071704,GO:0090658;em_KEGG_ko=ko:K10841;em_KEGG_Pathway=ko03420,map03420;em_BRITE=ko00000,ko00001,ko03036,ko03400
HiC_scaffold_14	AUGUSTUS	mRNA	41451581	41461001	1.0	+	.	ID=g5840.t2;Parent=g5840;em_target=9668.ENSMPUP00000008924;em_score=2766.3;em_evalue=0.0;em_tcov=.;em_OGs=2CNGU@1|root,2QW81@2759|Eukaryota,38EDV@33154|Opisthokonta,3BG1H@33208|Metazoa,3CXU6@33213|Bilateria,4879D@7711|Chordata,48ZB3@7742|Vertebrata,3JE6U@40674|Mammalia,3EHB6@33554|Carnivora;em_COG_cat=S;em_desc=Retinol binding protein 3;em_max_annot_lvl=33208|Metazoa;em_Preferred_name=RBP3;em_PFAMs=Peptidase_S41,Peptidase_S41_N;em_GOs=GO:0001523,GO:0003008,GO:0003674,GO:0005488,GO:0005501,GO:0005575,GO:0005576,GO:0005615,GO:0006629,GO:0006720,GO:0006721,GO:0007600,GO:0007601,GO:0008150,GO:0008152,GO:0008289,GO:0009987,GO:0016101,GO:0019840,GO:0019841,GO:0019842,GO:0031012,GO:0032501,GO:0033165,GO:0036094,GO:0043178,GO:0044237,GO:0044238,GO:0044255,GO:0044420,GO:0044421,GO:0050877,GO:0050953,GO:0062023,GO:0071704,GO:0090658;em_KEGG_ko=ko:K10841;em_KEGG_Pathway=ko03420,map03420;em_BRITE=ko00000,ko00001,ko03036,ko03400
HiC_scaffold_14	AUGUSTUS	gene	41451581	41462120	.	+	.	ID=g5840
HiC_scaffold_14	AUGUSTUS	mRNA	41451581	41462120	1.0	+	.	ID=g5840.t1;Parent=g5840;em_target=9668.ENSMPUP00000008924;em_score=2756.2;em_evalue=0.0;em_tcov=.;em_OGs=2CNGU@1|root,2QW81@2759|Eukaryota,38EDV@33154|Opisthokonta,3BG1H@33208|Metazoa,3CXU6@33213|Bilateria,4879D@7711|Chordata,48ZB3@7742|Vertebrata,3JE6U@40674|Mammalia,3EHB6@33554|Carnivora;em_COG_cat=S;em_desc=Retinol binding protein 3;em_max_annot_lvl=33208|Metazoa;em_Preferred_name=RBP3;em_PFAMs=Peptidase_S41,Peptidase_S41_N;em_GOs=GO:0001523,GO:0003008,GO:0003674,GO:0005488,GO:0005501,GO:0005575,GO:0005576,GO:0005615,GO:0006629,GO:0006720,GO:0006721,GO:0007600,GO:0007601,GO:0008150,GO:0008152,GO:0008289,GO:0009987,GO:0016101,GO:0019840,GO:0019841,GO:0019842,GO:0031012,GO:0032501,GO:0033165,GO:0036094,GO:0043178,GO:0044237,GO:0044238,GO:0044255,GO:0044420,GO:0044421,GO:0050877,GO:0050953,GO:0062023,GO:0071704,GO:0090658;em_KEGG_ko=ko:K10841;em_KEGG_Pathway=ko03420,map03420;em_BRITE=ko00000,ko00001,ko03036,ko03400
HiC_scaffold_14	GeneMark.hmm3	intron	41454629	41456911	.	+	0	ID=g5840.t3.intron1;Parent=g5840.t3
HiC_scaffold_14	AUGUSTUS	intron	41454629	41456911	1.0	+	.	ID=g5840.t1.intron1;Parent=g5840.t1
HiC_scaffold_14	AUGUSTUS	intron	41454629	41456911	1.0	+	.	ID=g5840.t2.intron1;Parent=g5840.t2
HiC_scaffold_14	AUGUSTUS	exon	41456912	41457102	.	+	.	ID=g5840.t1.exon2;Parent=g5840.t1
HiC_scaffold_14	AUGUSTUS	exon	41456912	41457102	.	+	.	ID=g5840.t2.exon2;Parent=g5840.t2
HiC_scaffold_14	GeneMark.hmm3	CDS	41456912	41457102	.	+	0	ID=g5840.t3.CDS2;Parent=g5840.t3
HiC_scaffold_14	GeneMark.hmm3	exon	41456912	41457102	.	+	0	ID=g5840.t3.exon2;Parent=g5840.t3
HiC_scaffold_14	AUGUSTUS	CDS	41456912	41457102	1.0	+	0	ID=g5840.t1.CDS2;Parent=g5840.t1
HiC_scaffold_14	AUGUSTUS	CDS	41456912	41457102	1.0	+	0	ID=g5840.t2.CDS2;Parent=g5840.t2
HiC_scaffold_14	GeneMark.hmm3	intron	41457103	41459037	.	+	2	ID=g5840.t3.intron2;Parent=g5840.t3
HiC_scaffold_14	AUGUSTUS	intron	41457103	41459037	1.0	+	.	ID=g5840.t1.intron2;Parent=g5840.t1
HiC_scaffold_14	AUGUSTUS	intron	41457103	41459037	1.0	+	.	ID=g5840.t2.intron2;Parent=g5840.t2
HiC_scaffold_14	AUGUSTUS	exon	41459038	41459180	.	+	.	ID=g5840.t1.exon3;Parent=g5840.t1
HiC_scaffold_14	AUGUSTUS	exon	41459038	41459180	.	+	.	ID=g5840.t2.exon3;Parent=g5840.t2
HiC_scaffold_14	GeneMark.hmm3	CDS	41459038	41459180	.	+	1	ID=g5840.t3.CDS3;Parent=g5840.t3
HiC_scaffold_14	GeneMark.hmm3	exon	41459038	41459180	.	+	1	ID=g5840.t3.exon3;Parent=g5840.t3
HiC_scaffold_14	AUGUSTUS	CDS	41459038	41459180	1.0	+	1	ID=g5840.t1.CDS3;Parent=g5840.t1
HiC_scaffold_14	AUGUSTUS	CDS	41459038	41459180	1.0	+	1	ID=g5840.t2.CDS3;Parent=g5840.t2
HiC_scaffold_14	GeneMark.hmm3	intron	41459181	41459642	.	+	1	ID=g5840.t3.intron3;Parent=g5840.t3
HiC_scaffold_14	AUGUSTUS	intron	41459181	41460606	1.0	+	.	ID=g5840.t1.intron3;Parent=g5840.t1
HiC_scaffold_14	AUGUSTUS	intron	41459181	41460606	1.0	+	.	ID=g5840.t2.intron3;Parent=g5840.t2
HiC_scaffold_14	GeneMark.hmm3	CDS	41459643	41459696	.	+	2	ID=g5840.t3.CDS4;Parent=g5840.t3
HiC_scaffold_14	GeneMark.hmm3	exon	41459643	41459696	.	+	2	ID=g5840.t3.exon4;Parent=g5840.t3
HiC_scaffold_14	GeneMark.hmm3	intron	41459697	41460606	.	+	1	ID=g5840.t3.intron4;Parent=g5840.t3
HiC_scaffold_14	AUGUSTUS	exon	41460607	41460944	.	+	.	ID=g5840.t1.exon4;Parent=g5840.t1
HiC_scaffold_14	AUGUSTUS	CDS	41460607	41460944	1.0	+	2	ID=g5840.t1.CDS4;Parent=g5840.t1
HiC_scaffold_14	AUGUSTUS	exon	41460607	41461001	.	+	.	ID=g5840.t2.exon4;Parent=g5840.t2
HiC_scaffold_14	GeneMark.hmm3	CDS	41460607	41461001	.	+	2	ID=g5840.t3.CDS5;Parent=g5840.t3
HiC_scaffold_14	GeneMark.hmm3	exon	41460607	41461001	.	+	2	ID=g5840.t3.exon5;Parent=g5840.t3
HiC_scaffold_14	AUGUSTUS	CDS	41460607	41461001	1.0	+	2	ID=g5840.t2.CDS4;Parent=g5840.t2
HiC_scaffold_14	AUGUSTUS	intron	41460945	41462030	1.0	+	.	ID=g5840.t1.intron4;Parent=g5840.t1
HiC_scaffold_14	AUGUSTUS	stop_codon	41460999	41461001	.	+	0	ID=g5840.t2.stop1;Parent=g5840.t2
HiC_scaffold_14	GeneMark.hmm3	stop_codon	41460999	41461001	.	+	0	ID=g5840.t3.stop1;Parent=g5840.t3
HiC_scaffold_14	AUGUSTUS	exon	41462031	41462120	.	+	.	ID=g5840.t1.exon5;Parent=g5840.t1
HiC_scaffold_14	AUGUSTUS	CDS	41462031	41462120	1.0	+	0	ID=g5840.t1.CDS5;Parent=g5840.t1
HiC_scaffold_14	AUGUSTUS	stop_codon	41462118	41462120	.	+	0	ID=g5840.t1.stop1;Parent=g5840.t1
HiC_scaffold_14	AUGUSTUS	stop_codon	41470854	41470856	.	-	0	ID=g5841.t1.stop1;Parent=g5841.t1
HiC_scaffold_14	GeneMark.hmm3	stop_codon	41470854	41470856	.	-	0	ID=g5842.t1.stop1;Parent=g5842.t1
HiC_scaffold_14	AUGUSTUS	gene	41470854	41471828	.	-	.	ID=g5841
HiC_scaffold_14	AUGUSTUS	exon	41470854	41471828	.	-	.	ID=g5841.t1.exon1;Parent=g5841.t1
HiC_scaffold_14	AUGUSTUS	mRNA	41470854	41471828	1.0	-	.	ID=g5841.t1;Parent=g5841;em_target=29073.XP_008694373.1;em_score=624.4;em_evalue=1.5e-190;em_tcov=.;em_OGs=KOG1721@1|root,KOG1721@2759|Eukaryota,39T3P@33154|Opisthokonta,3BB0D@33208|Metazoa,3D4N2@33213|Bilateria,4835T@7711|Chordata,48VUJ@7742|Vertebrata,3J5FN@40674|Mammalia,3ER9W@33554|Carnivora;em_COG_cat=S;em_desc=Zinc finger protein 488;em_max_annot_lvl=33208|Metazoa;em_Preferred_name=ZNF488;em_KEGG_ko=ko:K20797;em_BRITE=ko00000,ko01000,ko03036;em_GOs=GO:0005575,GO:0005622,GO:0005623,GO:0005634,GO:0006355,GO:0007275,GO:0007399,GO:0007417,GO:0008150,GO:0009889,GO:0009890,GO:0009892,GO:0009987,GO:0010001,GO:0010468,GO:0010556,GO:0010558,GO:0010605,GO:0010629,GO:0010720,GO:0014003,GO:0014013,GO:0014015,GO:0019219,GO:0019222,GO:0021782,GO:0022008,GO:0030154,GO:0031323,GO:0031324,GO:0031326,GO:0031327,GO:0032501,GO:0032502,GO:0042063,GO:0043226,GO:0043227,GO:0043229,GO:0043231,GO:0044424,GO:0044464,GO:0045595,GO:0045597,GO:0045685,GO:0045687,GO:0045892,GO:0045934,GO:0048468,GO:0048518,GO:0048519,GO:0048522,GO:0048523,GO:0048699,GO:0048709,GO:0048713,GO:0048714,GO:0048731,GO:0048856,GO:0048869,GO:0050767,GO:0050769,GO:0050789,GO:0050793,GO:0050794,GO:0051094,GO:0051171,GO:0051172,GO:0051239,GO:0051240,GO:0051252,GO:0051253,GO:0051960,GO:0051962,GO:0060255,GO:0060284,GO:0065007,GO:0080090,GO:1902679,GO:1903506,GO:1903507,GO:2000026,GO:2000112,GO:2000113,GO:2001141;em_PFAMs=
HiC_scaffold_14	AUGUSTUS	CDS	41470854	41471828	1.0	-	0	ID=g5841.t1.CDS1;Parent=g5841.t1
HiC_scaffold_14	GeneMark.hmm3	CDS	41470854	41471985	.	-	1	ID=g5842.t1.CDS1;Parent=g5842.t1
HiC_scaffold_14	GeneMark.hmm3	exon	41470854	41471985	.	-	1	ID=g5842.t1.exon1;Parent=g5842.t1
HiC_scaffold_14	GeneMark.hmm3	gene	41470854	41478863	.	-	.	ID=g5842
HiC_scaffold_14	GeneMark.hmm3	mRNA	41470854	41478863	.	-	.	ID=g5842.t1;Parent=g5842;em_target=9707.XP_004416775.1;em_score=635.1;em_evalue=3.3e-193;em_tcov=.;em_OGs=KOG1721@1|root,KOG1721@2759|Eukaryota,39T3P@33154|Opisthokonta,3BB0D@33208|Metazoa,3D4N2@33213|Bilateria,4835T@7711|Chordata,48VUJ@7742|Vertebrata,3J5FN@40674|Mammalia,3ER9W@33554|Carnivora;em_COG_cat=S;em_desc=Zinc finger protein 488;em_max_annot_lvl=33208|Metazoa;em_Preferred_name=ZNF488;em_KEGG_ko=ko:K20797;em_BRITE=ko00000,ko01000,ko03036;em_GOs=GO:0005575,GO:0005622,GO:0005623,GO:0005634,GO:0006355,GO:0007275,GO:0007399,GO:0007417,GO:0008150,GO:0009889,GO:0009890,GO:0009892,GO:0009987,GO:0010001,GO:0010468,GO:0010556,GO:0010558,GO:0010605,GO:0010629,GO:0010720,GO:0014003,GO:0014013,GO:0014015,GO:0019219,GO:0019222,GO:0021782,GO:0022008,GO:0030154,GO:0031323,GO:0031324,GO:0031326,GO:0031327,GO:0032501,GO:0032502,GO:0042063,GO:0043226,GO:0043227,GO:0043229,GO:0043231,GO:0044424,GO:0044464,GO:0045595,GO:0045597,GO:0045685,GO:0045687,GO:0045892,GO:0045934,GO:0048468,GO:0048518,GO:0048519,GO:0048522,GO:0048523,GO:0048699,GO:0048709,GO:0048713,GO:0048714,GO:0048731,GO:0048856,GO:0048869,GO:0050767,GO:0050769,GO:0050789,GO:0050793,GO:0050794,GO:0051094,GO:0051171,GO:0051172,GO:0051239,GO:0051240,GO:0051252,GO:0051253,GO:0051960,GO:0051962,GO:0060255,GO:0060284,GO:0065007,GO:0080090,GO:1902679,GO:1903506,GO:1903507,GO:2000026,GO:2000112,GO:2000113,GO:2001141;em_PFAMs=
HiC_scaffold_14	AUGUSTUS	start_codon	41471826	41471828	.	-	0	ID=g5841.t1.start1;Parent=g5841.t1
HiC_scaffold_14	AUGUSTUS	stop_codon	41471888	41471890	.	-	0	ID=g5843.t1.stop1;Parent=g5843.t1
HiC_scaffold_14	AUGUSTUS	exon	41471888	41471985	.	-	.	ID=g5843.t1.exon1;Parent=g5843.t1
HiC_scaffold_14	AUGUSTUS	CDS	41471888	41471985	1.0	-	2	ID=g5843.t1.CDS1;Parent=g5843.t1
HiC_scaffold_14	AUGUSTUS	gene	41471888	41478952	.	-	.	ID=g5843
HiC_scaffold_14	AUGUSTUS	mRNA	41471888	41478952	1.0	-	.	ID=g5843.t1;Parent=g5843
HiC_scaffold_14	GeneMark.hmm3	intron	41471986	41478310	.	-	2	ID=g5842.t1.intron1;Parent=g5842.t1
HiC_scaffold_14	AUGUSTUS	intron	41471986	41478310	1.0	-	.	ID=g5843.t1.intron1;Parent=g5843.t1
HiC_scaffold_14	AUGUSTUS	exon	41478311	41478506	.	-	.	ID=g5843.t1.exon2;Parent=g5843.t1
HiC_scaffold_14	AUGUSTUS	CDS	41478311	41478506	1.0	-	0	ID=g5843.t1.CDS2;Parent=g5843.t1
HiC_scaffold_14	GeneMark.hmm3	CDS	41478311	41478626	.	-	2	ID=g5842.t1.CDS2;Parent=g5842.t1
HiC_scaffold_14	GeneMark.hmm3	exon	41478311	41478626	.	-	2	ID=g5842.t1.exon2;Parent=g5842.t1
HiC_scaffold_14	AUGUSTUS	intron	41478507	41478718	1.0	-	.	ID=g5843.t1.intron2;Parent=g5843.t1
HiC_scaffold_14	GeneMark.hmm3	intron	41478627	41478718	.	-	1	ID=g5842.t1.intron2;Parent=g5842.t1
HiC_scaffold_14	GeneMark.hmm3	CDS	41478719	41478863	.	-	0	ID=g5842.t1.CDS3;Parent=g5842.t1
HiC_scaffold_14	GeneMark.hmm3	exon	41478719	41478863	.	-	0	ID=g5842.t1.exon3;Parent=g5842.t1
HiC_scaffold_14	AUGUSTUS	exon	41478719	41478952	.	-	.	ID=g5843.t1.exon3;Parent=g5843.t1
HiC_scaffold_14	AUGUSTUS	CDS	41478719	41478952	1.0	-	0	ID=g5843.t1.CDS3;Parent=g5843.t1
HiC_scaffold_14	GeneMark.hmm3	start_codon	41478861	41478863	.	-	0	ID=g5842.t1.start1;Parent=g5842.t1
HiC_scaffold_14	AUGUSTUS	start_codon	41478950	41478952	.	-	0	ID=g5843.t1.start1;Parent=g5843.t1
HiC_scaffold_14	AUGUSTUS	start_codon	41512422	41512424	.	+	0	ID=g5844.t1.start1;Parent=g5844.t1
HiC_scaffold_14	AUGUSTUS	start_codon	41512422	41512424	.	+	0	ID=g5844.t2.start1;Parent=g5844.t2
HiC_scaffold_14	AUGUSTUS	exon	41512422	41512532	.	+	.	ID=g5844.t1.exon1;Parent=g5844.t1
HiC_scaffold_14	AUGUSTUS	exon	41512422	41512532	.	+	.	ID=g5844.t2.exon1;Parent=g5844.t2
HiC_scaffold_14	AUGUSTUS	CDS	41512422	41512532	0.29	+	0	ID=g5844.t2.CDS1;Parent=g5844.t2
HiC_scaffold_14	AUGUSTUS	CDS	41512422	41512532	0.36	+	0	ID=g5844.t1.CDS1;Parent=g5844.t1
HiC_scaffold_14	AUGUSTUS	mRNA	41512422	41517610	0.36	+	.	ID=g5844.t1;Parent=g5844;em_target=9668.ENSMPUP00000008915;em_score=194.1;em_evalue=2.5e-61;em_tcov=.;em_OGs=28K64@1|root,2QSKR@2759|Eukaryota,3AHIN@33154|Opisthokonta,3BYH6@33208|Metazoa,3CXV9@33213|Bilateria,4868I@7711|Chordata,490ZE@7742|Vertebrata,3JM9P@40674|Mammalia,3EVV3@33554|Carnivora;em_COG_cat=S;em_desc=Anthrax toxin receptor-like;em_max_annot_lvl=33208|Metazoa;em_Preferred_name=ANTXRL;em_PFAMs=Anth_Ig,VWA;em_GOs=;em_KEGG_ko=ko:K20909;em_KEGG_Pathway=ko04621,map04621;em_BRITE=ko00000,ko00001
HiC_scaffold_14	AUGUSTUS	gene	41512422	41518316	.	+	.	ID=g5844
HiC_scaffold_14	AUGUSTUS	mRNA	41512422	41518316	0.29	+	.	ID=g5844.t2;Parent=g5844;em_target=9668.ENSMPUP00000008915;em_score=172.1;em_evalue=1.1e-54;em_tcov=.;em_OGs=28K64@1|root,2QSKR@2759|Eukaryota,3AHIN@33154|Opisthokonta,3BYH6@33208|Metazoa,3CXV9@33213|Bilateria,4868I@7711|Chordata,490ZE@7742|Vertebrata,3JM9P@40674|Mammalia,3EVV3@33554|Carnivora;em_COG_cat=S;em_desc=Anthrax toxin receptor-like;em_max_annot_lvl=33208|Metazoa;em_Preferred_name=ANTXRL;em_PFAMs=Anth_Ig,VWA;em_GOs=;em_KEGG_ko=ko:K20909;em_KEGG_Pathway=ko04621,map04621;em_BRITE=ko00000,ko00001
HiC_scaffold_14	AUGUSTUS	intron	41512533	41513786	0.69	+	.	ID=g5844.t1.intron1;Parent=g5844.t1
HiC_scaffold_14	AUGUSTUS	intron	41512533	41513786	0.74	+	.	ID=g5844.t2.intron1;Parent=g5844.t2
HiC_scaffold_14	AUGUSTUS	exon	41513787	41513825	.	+	.	ID=g5844.t1.exon2;Parent=g5844.t1
HiC_scaffold_14	AUGUSTUS	exon	41513787	41513825	.	+	.	ID=g5844.t2.exon2;Parent=g5844.t2
HiC_scaffold_14	AUGUSTUS	CDS	41513787	41513825	1.0	+	0	ID=g5844.t1.CDS2;Parent=g5844.t1
HiC_scaffold_14	AUGUSTUS	CDS	41513787	41513825	1.0	+	0	ID=g5844.t2.CDS2;Parent=g5844.t2
HiC_scaffold_14	AUGUSTUS	intron	41513826	41514928	1.0	+	.	ID=g5844.t1.intron2;Parent=g5844.t1
HiC_scaffold_14	AUGUSTUS	intron	41513826	41514928	1.0	+	.	ID=g5844.t2.intron2;Parent=g5844.t2
HiC_scaffold_14	AUGUSTUS	exon	41514929	41515009	.	+	.	ID=g5844.t1.exon3;Parent=g5844.t1
HiC_scaffold_14	AUGUSTUS	exon	41514929	41515009	.	+	.	ID=g5844.t2.exon3;Parent=g5844.t2
HiC_scaffold_14	AUGUSTUS	CDS	41514929	41515009	1.0	+	0	ID=g5844.t1.CDS3;Parent=g5844.t1
HiC_scaffold_14	AUGUSTUS	CDS	41514929	41515009	1.0	+	0	ID=g5844.t2.CDS3;Parent=g5844.t2
HiC_scaffold_14	AUGUSTUS	intron	41515010	41515905	1.0	+	.	ID=g5844.t1.intron3;Parent=g5844.t1
HiC_scaffold_14	AUGUSTUS	intron	41515010	41515905	1.0	+	.	ID=g5844.t2.intron3;Parent=g5844.t2
HiC_scaffold_14	AUGUSTUS	exon	41515906	41515989	.	+	.	ID=g5844.t1.exon4;Parent=g5844.t1
HiC_scaffold_14	AUGUSTUS	exon	41515906	41515989	.	+	.	ID=g5844.t2.exon4;Parent=g5844.t2
HiC_scaffold_14	AUGUSTUS	CDS	41515906	41515989	0.99	+	0	ID=g5844.t1.CDS4;Parent=g5844.t1
HiC_scaffold_14	AUGUSTUS	CDS	41515906	41515989	1.0	+	0	ID=g5844.t2.CDS4;Parent=g5844.t2
HiC_scaffold_14	AUGUSTUS	intron	41515990	41517526	0.99	+	.	ID=g5844.t1.intron4;Parent=g5844.t1
HiC_scaffold_14	AUGUSTUS	intron	41515990	41518298	1.0	+	.	ID=g5844.t2.intron4;Parent=g5844.t2
HiC_scaffold_14	AUGUSTUS	exon	41517527	41517610	.	+	.	ID=g5844.t1.exon5;Parent=g5844.t1
HiC_scaffold_14	AUGUSTUS	CDS	41517527	41517610	0.99	+	0	ID=g5844.t1.CDS5;Parent=g5844.t1
HiC_scaffold_14	AUGUSTUS	stop_codon	41517608	41517610	.	+	0	ID=g5844.t1.stop1;Parent=g5844.t1
HiC_scaffold_14	AUGUSTUS	exon	41518299	41518316	.	+	.	ID=g5844.t2.exon5;Parent=g5844.t2
HiC_scaffold_14	AUGUSTUS	CDS	41518299	41518316	1.0	+	0	ID=g5844.t2.CDS5;Parent=g5844.t2
HiC_scaffold_14	AUGUSTUS	stop_codon	41518314	41518316	.	+	0	ID=g5844.t2.stop1;Parent=g5844.t2
HiC_scaffold_14	AUGUSTUS	start_codon	41677517	41677519	.	+	0	ID=g5845.t1.start1;Parent=g5845.t1
HiC_scaffold_14	AUGUSTUS	exon	41677517	41677537	.	+	.	ID=g5845.t1.exon1;Parent=g5845.t1
HiC_scaffold_14	AUGUSTUS	CDS	41677517	41677537	1.0	+	0	ID=g5845.t1.CDS1;Parent=g5845.t1
HiC_scaffold_14	AUGUSTUS	gene	41677517	41694268	.	+	.	ID=g5845
HiC_scaffold_14	AUGUSTUS	mRNA	41677517	41694268	1.0	+	.	ID=g5845.t1;Parent=g5845;em_target=9668.ENSMPUP00000008892;em_score=718.1;em_evalue=3.9e-219;em_tcov=.;em_OGs=KOG0819@1|root,KOG0819@2759|Eukaryota,38FIM@33154|Opisthokonta,3BKVM@33208|Metazoa,3CYNP@33213|Bilateria,482PM@7711|Chordata,4925B@7742|Vertebrata,3J6KS@40674|Mammalia,3EH4F@33554|Carnivora;em_COG_cat=U;em_desc=Annexin A8-like;em_max_annot_lvl=33208|Metazoa;em_KEGG_ko=ko:K17096;em_BRITE=ko00000,ko04147;em_KEGG_TC=1.A.31;em_PFAMs=Annexin;em_Preferred_name=ANXA8;em_GOs=GO:0003674,GO:0003779,GO:0005488,GO:0005509,GO:0005515,GO:0005543,GO:0005544,GO:0005546,GO:0005547,GO:0005575,GO:0005622,GO:0005623,GO:0005737,GO:0005768,GO:0005770,GO:0005829,GO:0005886,GO:0006810,GO:0006996,GO:0007032,GO:0008092,GO:0008150,GO:0008289,GO:0009892,GO:0009987,GO:0010008,GO:0010256,GO:0010466,GO:0010517,GO:0010519,GO:0010605,GO:0010951,GO:0012505,GO:0016020,GO:0016043,GO:0016050,GO:0016192,GO:0016197,GO:0019222,GO:0030162,GO:0031090,GO:0031323,GO:0031324,GO:0031410,GO:0031902,GO:0031982,GO:0032268,GO:0032269,GO:0032429,GO:0035091,GO:0043086,GO:0043167,GO:0043168,GO:0043169,GO:0043226,GO:0043227,GO:0043229,GO:0043325,GO:0044092,GO:0044422,GO:0044424,GO:0044433,GO:0044440,GO:0044444,GO:0044446,GO:0044464,GO:0044877,GO:0045861,GO:0046872,GO:0046907,GO:0048519,GO:0048523,GO:0050789,GO:0050790,GO:0050794,GO:0051015,GO:0051171,GO:0051172,GO:0051179,GO:0051234,GO:0051246,GO:0051248,GO:0051336,GO:0051346,GO:0051641,GO:0051649,GO:0052547,GO:0052548,GO:0060191,GO:0060192,GO:0060255,GO:0065007,GO:0065009,GO:0071840,GO:0071944,GO:0080090,GO:0097708,GO:0098588,GO:0098805,GO:1900003,GO:1900004,GO:1900138,GO:1901981,GO:1902571,GO:1902572,GO:1902936
HiC_scaffold_14	AUGUSTUS	intron	41677538	41682992	1.0	+	.	ID=g5845.t1.intron1;Parent=g5845.t1
HiC_scaffold_14	AUGUSTUS	exon	41682993	41683083	.	+	.	ID=g5845.t1.exon2;Parent=g5845.t1
HiC_scaffold_14	AUGUSTUS	CDS	41682993	41683083	1.0	+	0	ID=g5845.t1.CDS2;Parent=g5845.t1
HiC_scaffold_14	AUGUSTUS	intron	41683084	41683986	1.0	+	.	ID=g5845.t1.intron2;Parent=g5845.t1
HiC_scaffold_14	AUGUSTUS	exon	41683987	41684081	.	+	.	ID=g5845.t1.exon3;Parent=g5845.t1
HiC_scaffold_14	AUGUSTUS	CDS	41683987	41684081	1.0	+	2	ID=g5845.t1.CDS3;Parent=g5845.t1
HiC_scaffold_14	AUGUSTUS	intron	41684082	41685411	1.0	+	.	ID=g5845.t1.intron3;Parent=g5845.t1
HiC_scaffold_14	AUGUSTUS	exon	41685412	41685525	.	+	.	ID=g5845.t1.exon4;Parent=g5845.t1
HiC_scaffold_14	AUGUSTUS	CDS	41685412	41685525	1.0	+	0	ID=g5845.t1.CDS4;Parent=g5845.t1
HiC_scaffold_14	AUGUSTUS	intron	41685526	41686285	1.0	+	.	ID=g5845.t1.intron4;Parent=g5845.t1
HiC_scaffold_14	AUGUSTUS	exon	41686286	41686376	.	+	.	ID=g5845.t1.exon5;Parent=g5845.t1
HiC_scaffold_14	AUGUSTUS	CDS	41686286	41686376	1.0	+	0	ID=g5845.t1.CDS5;Parent=g5845.t1
HiC_scaffold_14	AUGUSTUS	intron	41686377	41687121	1.0	+	.	ID=g5845.t1.intron5;Parent=g5845.t1
HiC_scaffold_14	AUGUSTUS	exon	41687122	41687201	.	+	.	ID=g5845.t1.exon6;Parent=g5845.t1
HiC_scaffold_14	AUGUSTUS	CDS	41687122	41687201	1.0	+	2	ID=g5845.t1.CDS6;Parent=g5845.t1
HiC_scaffold_14	AUGUSTUS	intron	41687202	41687698	1.0	+	.	ID=g5845.t1.intron6;Parent=g5845.t1
HiC_scaffold_14	AUGUSTUS	exon	41687699	41687758	.	+	.	ID=g5845.t1.exon7;Parent=g5845.t1
HiC_scaffold_14	AUGUSTUS	CDS	41687699	41687758	1.0	+	0	ID=g5845.t1.CDS7;Parent=g5845.t1
HiC_scaffold_14	AUGUSTUS	intron	41687759	41688286	1.0	+	.	ID=g5845.t1.intron7;Parent=g5845.t1
HiC_scaffold_14	AUGUSTUS	exon	41688287	41688380	.	+	.	ID=g5845.t1.exon8;Parent=g5845.t1
HiC_scaffold_14	AUGUSTUS	CDS	41688287	41688380	1.0	+	0	ID=g5845.t1.CDS8;Parent=g5845.t1
HiC_scaffold_14	AUGUSTUS	intron	41688381	41688639	1.0	+	.	ID=g5845.t1.intron8;Parent=g5845.t1
HiC_scaffold_14	AUGUSTUS	exon	41688640	41688735	.	+	.	ID=g5845.t1.exon9;Parent=g5845.t1
HiC_scaffold_14	AUGUSTUS	CDS	41688640	41688735	1.0	+	2	ID=g5845.t1.CDS9;Parent=g5845.t1
HiC_scaffold_14	AUGUSTUS	intron	41688736	41690406	1.0	+	.	ID=g5845.t1.intron9;Parent=g5845.t1
HiC_scaffold_14	AUGUSTUS	exon	41690407	41690465	.	+	.	ID=g5845.t1.exon10;Parent=g5845.t1
HiC_scaffold_14	AUGUSTUS	CDS	41690407	41690465	1.0	+	2	ID=g5845.t1.CDS10;Parent=g5845.t1
HiC_scaffold_14	AUGUSTUS	intron	41690466	41691382	1.0	+	.	ID=g5845.t1.intron10;Parent=g5845.t1
HiC_scaffold_14	AUGUSTUS	exon	41691383	41691505	.	+	.	ID=g5845.t1.exon11;Parent=g5845.t1
HiC_scaffold_14	AUGUSTUS	CDS	41691383	41691505	1.0	+	0	ID=g5845.t1.CDS11;Parent=g5845.t1
HiC_scaffold_14	AUGUSTUS	intron	41691506	41694208	1.0	+	.	ID=g5845.t1.intron11;Parent=g5845.t1
HiC_scaffold_14	AUGUSTUS	exon	41694209	41694268	.	+	.	ID=g5845.t1.exon12;Parent=g5845.t1
HiC_scaffold_14	AUGUSTUS	CDS	41694209	41694268	1.0	+	0	ID=g5845.t1.CDS12;Parent=g5845.t1
HiC_scaffold_14	AUGUSTUS	stop_codon	41694266	41694268	.	+	0	ID=g5845.t1.stop1;Parent=g5845.t1
HiC_scaffold_14	AUGUSTUS	stop_codon	41741949	41741951	.	-	0	ID=g5846.t1.stop1;Parent=g5846.t1
HiC_scaffold_14	AUGUSTUS	gene	41741949	41743076	.	-	.	ID=g5846
HiC_scaffold_14	AUGUSTUS	exon	41741949	41743076	.	-	.	ID=g5846.t1.exon1;Parent=g5846.t1
HiC_scaffold_14	AUGUSTUS	mRNA	41741949	41743076	1.0	-	.	ID=g5846.t1;Parent=g5846;em_target=9668.ENSMPUP00000019389;em_score=841.2;em_evalue=2.4e-256;em_tcov=.;em_OGs=KOG3656@1|root,KOG3656@2759|Eukaryota,38HKK@33154|Opisthokonta,3BAX7@33208|Metazoa,3CXQH@33213|Bilateria,4805C@7711|Chordata,48V0X@7742|Vertebrata,3J26J@40674|Mammalia,3ESBU@33554|Carnivora;em_COG_cat=T;em_desc=neuropeptide Y receptor;em_max_annot_lvl=33208|Metazoa;em_KEGG_ko=ko:K04206,ko:K04209,ko:K04217,ko:K04221,ko:K04230;em_KEGG_Pathway=ko04024,ko04080,map04024,map04080;em_BRITE=ko00000,ko00001,ko04030;em_PFAMs=7tm_1;em_Preferred_name=NPY4R;em_GOs=GO:0001601,GO:0001602,GO:0001653,GO:0003008,GO:0003013,GO:0003674,GO:0004888,GO:0004930,GO:0004983,GO:0004995,GO:0005488,GO:0005575,GO:0005623,GO:0005886,GO:0005887,GO:0006937,GO:0007154,GO:0007165,GO:0007186,GO:0007194,GO:0007217,GO:0007218,GO:0007267,GO:0007268,GO:0007610,GO:0007631,GO:0007635,GO:0008015,GO:0008150,GO:0008188,GO:0008528,GO:0009987,GO:0016020,GO:0016021,GO:0017046,GO:0023052,GO:0030536,GO:0030537,GO:0031224,GO:0031226,GO:0031279,GO:0031280,GO:0032501,GO:0033218,GO:0038023,GO:0042048,GO:0042221,GO:0042263,GO:0042277,GO:0042562,GO:0043086,GO:0044057,GO:0044092,GO:0044425,GO:0044459,GO:0044464,GO:0045761,GO:0050789,GO:0050790,GO:0050794,GO:0050896,GO:0051239,GO:0051339,GO:0051350,GO:0051716,GO:0060089,GO:0065007,GO:0065009,GO:0071944,GO:0090257,GO:0098916,GO:0099536,GO:0099537,GO:1990834
HiC_scaffold_14	AUGUSTUS	CDS	41741949	41743076	1.0	-	0	ID=g5846.t1.CDS1;Parent=g5846.t1
HiC_scaffold_14	AUGUSTUS	start_codon	41743074	41743076	.	-	0	ID=g5846.t1.start1;Parent=g5846.t1
HiC_scaffold_14	AUGUSTUS	stop_codon	41782040	41782042	.	-	0	ID=g5847.t1.stop1;Parent=g5847.t1
HiC_scaffold_14	AUGUSTUS	gene	41782040	41783422	.	-	.	ID=g5847
HiC_scaffold_14	AUGUSTUS	exon	41782040	41783422	.	-	.	ID=g5847.t1.exon1;Parent=g5847.t1
HiC_scaffold_14	AUGUSTUS	mRNA	41782040	41783422	1.0	-	.	ID=g5847.t1;Parent=g5847;em_target=9668.ENSMPUP00000019388;em_score=963.9;em_evalue=6.2e-293;em_tcov=.;em_OGs=2E9XX@1|root,2SG81@2759|Eukaryota,39K5Q@33154|Opisthokonta,3BI76@33208|Metazoa,3D0NX@33213|Bilateria,4809U@7711|Chordata,497JZ@7742|Vertebrata,3J2M3@40674|Mammalia,3EGJT@33554|Carnivora;em_COG_cat=S;em_desc=inducer of neurite outgrowth 2;em_max_annot_lvl=33208|Metazoa;em_Preferred_name=GPRIN2;em_PFAMs=GRIN_C
HiC_scaffold_14	AUGUSTUS	CDS	41782040	41783422	1.0	-	0	ID=g5847.t1.CDS1;Parent=g5847.t1
HiC_scaffold_14	AUGUSTUS	start_codon	41783420	41783422	.	-	0	ID=g5847.t1.start1;Parent=g5847.t1
HiC_scaffold_14	AUGUSTUS	start_codon	41809932	41809934	.	+	0	ID=g5848.t1.start1;Parent=g5848.t1
HiC_scaffold_14	AUGUSTUS	exon	41809932	41809938	.	+	.	ID=g5848.t1.exon1;Parent=g5848.t1
HiC_scaffold_14	AUGUSTUS	CDS	41809932	41809938	1.0	+	0	ID=g5848.t1.CDS1;Parent=g5848.t1
HiC_scaffold_14	AUGUSTUS	gene	41809932	41817370	.	+	.	ID=g5848
HiC_scaffold_14	AUGUSTUS	mRNA	41809932	41817370	1.0	+	.	ID=g5848.t1;Parent=g5848;em_target=9668.ENSMPUP00000008886;em_score=932.1;em_evalue=1.6e-283;em_tcov=.;em_OGs=KOG1028@1|root,KOG1028@2759|Eukaryota,39SP6@33154|Opisthokonta,3B993@33208|Metazoa,3CWKP@33213|Bilateria,480E7@7711|Chordata,492FZ@7742|Vertebrata,3JD0Q@40674|Mammalia,3EGK1@33554|Carnivora;em_COG_cat=TU;em_desc=Protein kinase C conserved region 2 (CalB);em_max_annot_lvl=33208|Metazoa;em_Preferred_name=SYT15;em_KEGG_ko=ko:K19914;em_BRITE=ko00000,ko04131;em_PFAMs=C2;em_GOs=GO:0000149,GO:0001505,GO:0003674,GO:0005488,GO:0005509,GO:0005515,GO:0005543,GO:0005544,GO:0005575,GO:0005623,GO:0005886,GO:0006810,GO:0006836,GO:0006887,GO:0006906,GO:0006996,GO:0007154,GO:0007267,GO:0007268,GO:0007269,GO:0008150,GO:0008289,GO:0009987,GO:0016020,GO:0016043,GO:0016050,GO:0016079,GO:0016192,GO:0017156,GO:0017157,GO:0017158,GO:0019898,GO:0019905,GO:0023052,GO:0023061,GO:0030276,GO:0032879,GO:0032940,GO:0043167,GO:0043168,GO:0043169,GO:0044425,GO:0044464,GO:0045055,GO:0046872,GO:0046903,GO:0046907,GO:0048284,GO:0048489,GO:0048791,GO:0050789,GO:0050794,GO:0051046,GO:0051049,GO:0051179,GO:0051234,GO:0051640,GO:0051641,GO:0051648,GO:0051649,GO:0051650,GO:0051656,GO:0060627,GO:0061024,GO:0061025,GO:0065007,GO:0065008,GO:0071840,GO:0071944,GO:0090174,GO:0097479,GO:0097480,GO:0098916,GO:0099003,GO:0099504,GO:0099536,GO:0099537,GO:0099643,GO:1903305,GO:1903530
HiC_scaffold_14	AUGUSTUS	intron	41809939	41810894	1.0	+	.	ID=g5848.t1.intron1;Parent=g5848.t1
HiC_scaffold_14	AUGUSTUS	exon	41810895	41811087	.	+	.	ID=g5848.t1.exon2;Parent=g5848.t1
HiC_scaffold_14	AUGUSTUS	CDS	41810895	41811087	1.0	+	2	ID=g5848.t1.CDS2;Parent=g5848.t1
HiC_scaffold_14	AUGUSTUS	intron	41811088	41811553	1.0	+	.	ID=g5848.t1.intron2;Parent=g5848.t1
HiC_scaffold_14	AUGUSTUS	exon	41811554	41811696	.	+	.	ID=g5848.t1.exon3;Parent=g5848.t1
HiC_scaffold_14	AUGUSTUS	CDS	41811554	41811696	1.0	+	1	ID=g5848.t1.CDS3;Parent=g5848.t1
HiC_scaffold_14	AUGUSTUS	intron	41811697	41812878	1.0	+	.	ID=g5848.t1.intron3;Parent=g5848.t1
HiC_scaffold_14	AUGUSTUS	exon	41812879	41813174	.	+	.	ID=g5848.t1.exon4;Parent=g5848.t1
HiC_scaffold_14	AUGUSTUS	CDS	41812879	41813174	1.0	+	2	ID=g5848.t1.CDS4;Parent=g5848.t1
HiC_scaffold_14	AUGUSTUS	intron	41813175	41814705	1.0	+	.	ID=g5848.t1.intron4;Parent=g5848.t1
HiC_scaffold_14	AUGUSTUS	exon	41814706	41814876	.	+	.	ID=g5848.t1.exon5;Parent=g5848.t1
HiC_scaffold_14	AUGUSTUS	CDS	41814706	41814876	1.0	+	0	ID=g5848.t1.CDS5;Parent=g5848.t1
HiC_scaffold_14	AUGUSTUS	intron	41814877	41815450	1.0	+	.	ID=g5848.t1.intron5;Parent=g5848.t1
HiC_scaffold_14	AUGUSTUS	exon	41815451	41815571	.	+	.	ID=g5848.t1.exon6;Parent=g5848.t1
HiC_scaffold_14	AUGUSTUS	CDS	41815451	41815571	1.0	+	0	ID=g5848.t1.CDS6;Parent=g5848.t1
HiC_scaffold_14	AUGUSTUS	intron	41815572	41816594	1.0	+	.	ID=g5848.t1.intron6;Parent=g5848.t1
HiC_scaffold_14	AUGUSTUS	exon	41816595	41816774	.	+	.	ID=g5848.t1.exon7;Parent=g5848.t1
HiC_scaffold_14	AUGUSTUS	CDS	41816595	41816774	1.0	+	2	ID=g5848.t1.CDS7;Parent=g5848.t1
HiC_scaffold_14	AUGUSTUS	intron	41816775	41817227	1.0	+	.	ID=g5848.t1.intron7;Parent=g5848.t1
HiC_scaffold_14	AUGUSTUS	exon	41817228	41817370	.	+	.	ID=g5848.t1.exon8;Parent=g5848.t1
HiC_scaffold_14	AUGUSTUS	CDS	41817228	41817370	1.0	+	2	ID=g5848.t1.CDS8;Parent=g5848.t1
HiC_scaffold_14	AUGUSTUS	stop_codon	41817368	41817370	.	+	0	ID=g5848.t1.stop1;Parent=g5848.t1
HiC_scaffold_14	AUGUSTUS	stop_codon	41839947	41839949	.	-	0	ID=g5849.t1.stop1;Parent=g5849.t1
HiC_scaffold_14	AUGUSTUS	exon	41839947	41840146	.	-	.	ID=g5849.t1.exon1;Parent=g5849.t1
HiC_scaffold_14	AUGUSTUS	CDS	41839947	41840146	1.0	-	2	ID=g5849.t1.CDS1;Parent=g5849.t1
HiC_scaffold_14	AUGUSTUS	gene	41839947	41875853	.	-	.	ID=g5849
HiC_scaffold_14	AUGUSTUS	mRNA	41839947	41875853	1.0	-	.	ID=g5849.t1;Parent=g5849;em_target=9668.ENSMPUP00000008876;em_score=1965.0;em_evalue=0.0;em_tcov=.;em_OGs=28PKZ@1|root,2QW94@2759|Eukaryota,38G31@33154|Opisthokonta,3BI33@33208|Metazoa,3CUUS@33213|Bilateria,481CQ@7711|Chordata,493W5@7742|Vertebrata,3JA90@40674|Mammalia,3ETFY@33554|Carnivora;em_COG_cat=S;em_desc=Family with sequence similarity 35 member A;em_max_annot_lvl=33208|Metazoa;em_Preferred_name=FAM35A;em_PFAMs=FAM35_C;em_GOs=GO:0000018,GO:0002637,GO:0002639,GO:0002682,GO:0002684,GO:0002694,GO:0002696,GO:0002697,GO:0002699,GO:0002700,GO:0002702,GO:0002703,GO:0002705,GO:0002706,GO:0002708,GO:0002712,GO:0002714,GO:0002819,GO:0002821,GO:0002822,GO:0002824,GO:0002889,GO:0002891,GO:0005575,GO:0005622,GO:0005623,GO:0005694,GO:0006282,GO:0008150,GO:0009892,GO:0009893,GO:0010569,GO:0010604,GO:0010605,GO:0019219,GO:0019222,GO:0031323,GO:0031324,GO:0031325,GO:0035861,GO:0043226,GO:0043228,GO:0043229,GO:0043232,GO:0044422,GO:0044424,GO:0044427,GO:0044446,GO:0044464,GO:0045191,GO:0045738,GO:0045739,GO:0045830,GO:0045910,GO:0045911,GO:0045934,GO:0045935,GO:0048518,GO:0048519,GO:0048522,GO:0048523,GO:0048583,GO:0048584,GO:0048585,GO:0050776,GO:0050778,GO:0050789,GO:0050793,GO:0050794,GO:0050864,GO:0050865,GO:0050867,GO:0050871,GO:0051052,GO:0051053,GO:0051054,GO:0051094,GO:0051171,GO:0051172,GO:0051173,GO:0051239,GO:0051240,GO:0051249,GO:0051251,GO:0060255,GO:0065007,GO:0080090,GO:0080134,GO:0080135,GO:0090734,GO:2000026,GO:2000042,GO:2000779,GO:2000780,GO:2000781,GO:2001020,GO:2001021,GO:2001022,GO:2001032,GO:2001034
HiC_scaffold_14	AUGUSTUS	intron	41840147	41841923	1.0	-	.	ID=g5849.t1.intron1;Parent=g5849.t1
HiC_scaffold_14	AUGUSTUS	exon	41841924	41842039	.	-	.	ID=g5849.t1.exon2;Parent=g5849.t1
HiC_scaffold_14	AUGUSTUS	CDS	41841924	41842039	1.0	-	1	ID=g5849.t1.CDS2;Parent=g5849.t1
HiC_scaffold_14	AUGUSTUS	intron	41842040	41846491	1.0	-	.	ID=g5849.t1.intron2;Parent=g5849.t1
HiC_scaffold_14	AUGUSTUS	exon	41846492	41846720	.	-	.	ID=g5849.t1.exon3;Parent=g5849.t1
HiC_scaffold_14	AUGUSTUS	CDS	41846492	41846720	1.0	-	2	ID=g5849.t1.CDS3;Parent=g5849.t1
HiC_scaffold_14	AUGUSTUS	intron	41846721	41853534	1.0	-	.	ID=g5849.t1.intron3;Parent=g5849.t1
HiC_scaffold_14	AUGUSTUS	exon	41853535	41853741	.	-	.	ID=g5849.t1.exon4;Parent=g5849.t1
HiC_scaffold_14	AUGUSTUS	CDS	41853535	41853741	1.0	-	2	ID=g5849.t1.CDS4;Parent=g5849.t1
HiC_scaffold_14	AUGUSTUS	intron	41853742	41860231	1.0	-	.	ID=g5849.t1.intron4;Parent=g5849.t1
HiC_scaffold_14	AUGUSTUS	exon	41860232	41860366	.	-	.	ID=g5849.t1.exon5;Parent=g5849.t1
HiC_scaffold_14	AUGUSTUS	CDS	41860232	41860366	1.0	-	2	ID=g5849.t1.CDS5;Parent=g5849.t1
HiC_scaffold_14	AUGUSTUS	intron	41860367	41860528	1.0	-	.	ID=g5849.t1.intron5;Parent=g5849.t1
HiC_scaffold_14	AUGUSTUS	exon	41860529	41860723	.	-	.	ID=g5849.t1.exon6;Parent=g5849.t1
HiC_scaffold_14	AUGUSTUS	CDS	41860529	41860723	1.0	-	2	ID=g5849.t1.CDS6;Parent=g5849.t1
HiC_scaffold_14	AUGUSTUS	intron	41860724	41870095	1.0	-	.	ID=g5849.t1.intron6;Parent=g5849.t1
HiC_scaffold_14	AUGUSTUS	exon	41870096	41870203	.	-	.	ID=g5849.t1.exon7;Parent=g5849.t1
HiC_scaffold_14	AUGUSTUS	CDS	41870096	41870203	1.0	-	2	ID=g5849.t1.CDS7;Parent=g5849.t1
HiC_scaffold_14	AUGUSTUS	intron	41870204	41874322	1.0	-	.	ID=g5849.t1.intron7;Parent=g5849.t1
HiC_scaffold_14	AUGUSTUS	exon	41874323	41875853	.	-	.	ID=g5849.t1.exon8;Parent=g5849.t1
HiC_scaffold_14	AUGUSTUS	CDS	41874323	41875853	1.0	-	0	ID=g5849.t1.CDS8;Parent=g5849.t1
HiC_scaffold_14	AUGUSTUS	start_codon	41875851	41875853	.	-	0	ID=g5849.t1.start1;Parent=g5849.t1
HiC_scaffold_14	AUGUSTUS	start_codon	41927599	41927601	.	+	0	ID=g5850.t1.start1;Parent=g5850.t1
HiC_scaffold_14	AUGUSTUS	exon	41927599	41928058	.	+	.	ID=g5850.t1.exon1;Parent=g5850.t1
HiC_scaffold_14	AUGUSTUS	CDS	41927599	41928058	1.0	+	0	ID=g5850.t1.CDS1;Parent=g5850.t1
HiC_scaffold_14	AUGUSTUS	gene	41927599	41963300	.	+	.	ID=g5850
HiC_scaffold_14	AUGUSTUS	mRNA	41927599	41963300	1.0	+	.	ID=g5850.t1;Parent=g5850;em_target=9707.XP_004410270.1;em_score=1263.7;em_evalue=0.0;em_tcov=.;em_OGs=COG0334@1|root,KOG2250@2759|Eukaryota,38GEK@33154|Opisthokonta,3BHQW@33208|Metazoa,3CSIC@33213|Bilateria,4868A@7711|Chordata,4905N@7742|Vertebrata,3JEJN@40674|Mammalia,3EGQB@33554|Carnivora;em_COG_cat=E;em_desc=Belongs to the Glu Leu Phe Val dehydrogenases family;em_max_annot_lvl=33208|Metazoa;em_Preferred_name=GLUD1;em_PFAMs=ELFV_dehydrog,ELFV_dehydrog_N;em_GOs=GO:0000166,GO:0001882,GO:0001883,GO:0002791,GO:0002793,GO:0003008,GO:0003674,GO:0003824,GO:0004352,GO:0004353,GO:0005488,GO:0005515,GO:0005525,GO:0005575,GO:0005622,GO:0005623,GO:0005737,GO:0005739,GO:0005740,GO:0005743,GO:0005759,GO:0006082,GO:0006103,GO:0006106,GO:0006116,GO:0006139,GO:0006520,GO:0006536,GO:0006537,GO:0006538,GO:0006541,GO:0006725,GO:0006732,GO:0006733,GO:0006734,GO:0006753,GO:0006793,GO:0006796,GO:0006807,GO:0007275,GO:0007399,GO:0007417,GO:0007420,GO:0007610,GO:0007611,GO:0007613,GO:0007616,GO:0008150,GO:0008152,GO:0008652,GO:0009056,GO:0009058,GO:0009063,GO:0009064,GO:0009065,GO:0009084,GO:0009117,GO:0009987,GO:0010035,GO:0010038,GO:0010044,GO:0010646,GO:0010647,GO:0010817,GO:0016020,GO:0016053,GO:0016054,GO:0016491,GO:0016597,GO:0016638,GO:0016639,GO:0017076,GO:0019001,GO:0019362,GO:0019551,GO:0019637,GO:0019674,GO:0019752,GO:0019866,GO:0019899,GO:0021549,GO:0022037,GO:0023051,GO:0023056,GO:0030554,GO:0030902,GO:0031090,GO:0031406,GO:0031966,GO:0031967,GO:0031974,GO:0031975,GO:0032024,GO:0032501,GO:0032502,GO:0032549,GO:0032550,GO:0032553,GO:0032555,GO:0032559,GO:0032561,GO:0032879,GO:0032880,GO:0034641,GO:0035639,GO:0036094,GO:0042221,GO:0042802,GO:0043167,GO:0043168,GO:0043169,GO:0043177,GO:0043226,GO:0043227,GO:0043229,GO:0043231,GO:0043233,GO:0043436,GO:0043531,GO:0043648,GO:0043649,GO:0043650,GO:0044237,GO:0044238,GO:0044248,GO:0044249,GO:0044281,GO:0044282,GO:0044283,GO:0044422,GO:0044424,GO:0044429,GO:0044444,GO:0044446,GO:0044464,GO:0046394,GO:0046395,GO:0046483,GO:0046496,GO:0046883,GO:0046887,GO:0048037,GO:0048513,GO:0048518,GO:0048522,GO:0048731,GO:0048856,GO:0050662,GO:0050708,GO:0050714,GO:0050789,GO:0050794,GO:0050796,GO:0050877,GO:0050890,GO:0050896,GO:0051046,GO:0051047,GO:0051049,GO:0051050,GO:0051186,GO:0051222,GO:0051223,GO:0051287,GO:0055086,GO:0055114,GO:0060322,GO:0065007,GO:0065008,GO:0070013,GO:0070201,GO:0070403,GO:0070728,GO:0071704,GO:0072350,GO:0072524,GO:0090087,GO:0090276,GO:0090277,GO:0097159,GO:0097367,GO:1901265,GO:1901360,GO:1901363,GO:1901564,GO:1901565,GO:1901566,GO:1901575,GO:1901576,GO:1901605,GO:1901606,GO:1901607,GO:1903530,GO:1903532,GO:1904951;em_EC=1.4.1.3;em_KEGG_ko=ko:K00261;em_KEGG_Pathway=ko00220,ko00250,ko00471,ko00910,ko01100,ko01200,ko04217,ko04964,map00220,map00250,map00471,map00910,map01100,map01200,map04217,map04964;em_KEGG_Module=M00740;em_KEGG_Reaction=R00243,R00248;em_KEGG_rclass=RC00006,RC02799;em_BRITE=ko00000,ko00001,ko00002,ko01000,ko04147
HiC_scaffold_14	AUGUSTUS	intron	41928059	41942420	1.0	+	.	ID=g5850.t1.intron1;Parent=g5850.t1
HiC_scaffold_14	AUGUSTUS	exon	41942421	41942501	.	+	.	ID=g5850.t1.exon2;Parent=g5850.t1
HiC_scaffold_14	AUGUSTUS	CDS	41942421	41942501	1.0	+	2	ID=g5850.t1.CDS2;Parent=g5850.t1
HiC_scaffold_14	AUGUSTUS	intron	41942502	41943041	1.0	+	.	ID=g5850.t1.intron2;Parent=g5850.t1
HiC_scaffold_14	AUGUSTUS	exon	41943042	41943097	.	+	.	ID=g5850.t1.exon3;Parent=g5850.t1
HiC_scaffold_14	AUGUSTUS	CDS	41943042	41943097	1.0	+	2	ID=g5850.t1.CDS3;Parent=g5850.t1
HiC_scaffold_14	AUGUSTUS	intron	41943098	41944255	1.0	+	.	ID=g5850.t1.intron3;Parent=g5850.t1
HiC_scaffold_14	AUGUSTUS	exon	41944256	41944319	.	+	.	ID=g5850.t1.exon4;Parent=g5850.t1
HiC_scaffold_14	AUGUSTUS	CDS	41944256	41944319	1.0	+	0	ID=g5850.t1.CDS4;Parent=g5850.t1
HiC_scaffold_14	AUGUSTUS	intron	41944320	41949511	1.0	+	.	ID=g5850.t1.intron4;Parent=g5850.t1
HiC_scaffold_14	AUGUSTUS	exon	41949512	41949606	.	+	.	ID=g5850.t1.exon5;Parent=g5850.t1
HiC_scaffold_14	AUGUSTUS	CDS	41949512	41949606	1.0	+	2	ID=g5850.t1.CDS5;Parent=g5850.t1
HiC_scaffold_14	AUGUSTUS	intron	41949607	41954205	1.0	+	.	ID=g5850.t1.intron5;Parent=g5850.t1
HiC_scaffold_14	AUGUSTUS	exon	41954206	41954385	.	+	.	ID=g5850.t1.exon6;Parent=g5850.t1
HiC_scaffold_14	AUGUSTUS	CDS	41954206	41954385	1.0	+	0	ID=g5850.t1.CDS6;Parent=g5850.t1
HiC_scaffold_14	AUGUSTUS	intron	41954386	41955096	1.0	+	.	ID=g5850.t1.intron6;Parent=g5850.t1
HiC_scaffold_14	AUGUSTUS	exon	41955097	41955234	.	+	.	ID=g5850.t1.exon7;Parent=g5850.t1
HiC_scaffold_14	AUGUSTUS	CDS	41955097	41955234	1.0	+	0	ID=g5850.t1.CDS7;Parent=g5850.t1
HiC_scaffold_14	AUGUSTUS	intron	41955235	41955660	1.0	+	.	ID=g5850.t1.intron7;Parent=g5850.t1
HiC_scaffold_14	AUGUSTUS	exon	41955661	41955798	.	+	.	ID=g5850.t1.exon8;Parent=g5850.t1
HiC_scaffold_14	AUGUSTUS	CDS	41955661	41955798	1.0	+	0	ID=g5850.t1.CDS8;Parent=g5850.t1
HiC_scaffold_14	AUGUSTUS	intron	41955799	41956200	1.0	+	.	ID=g5850.t1.intron8;Parent=g5850.t1
HiC_scaffold_14	AUGUSTUS	exon	41956201	41956281	.	+	.	ID=g5850.t1.exon9;Parent=g5850.t1
HiC_scaffold_14	AUGUSTUS	CDS	41956201	41956281	1.0	+	0	ID=g5850.t1.CDS9;Parent=g5850.t1
HiC_scaffold_14	AUGUSTUS	intron	41956282	41957153	1.0	+	.	ID=g5850.t1.intron9;Parent=g5850.t1
HiC_scaffold_14	AUGUSTUS	exon	41957154	41957277	.	+	.	ID=g5850.t1.exon10;Parent=g5850.t1
HiC_scaffold_14	AUGUSTUS	CDS	41957154	41957277	1.0	+	0	ID=g5850.t1.CDS10;Parent=g5850.t1
HiC_scaffold_14	AUGUSTUS	intron	41957278	41958279	1.0	+	.	ID=g5850.t1.intron10;Parent=g5850.t1
HiC_scaffold_14	AUGUSTUS	exon	41958280	41958371	.	+	.	ID=g5850.t1.exon11;Parent=g5850.t1
HiC_scaffold_14	AUGUSTUS	CDS	41958280	41958371	1.0	+	2	ID=g5850.t1.CDS11;Parent=g5850.t1
HiC_scaffold_14	AUGUSTUS	intron	41958372	41962261	1.0	+	.	ID=g5850.t1.intron11;Parent=g5850.t1
HiC_scaffold_14	AUGUSTUS	exon	41962262	41962324	.	+	.	ID=g5850.t1.exon12;Parent=g5850.t1
HiC_scaffold_14	AUGUSTUS	CDS	41962262	41962324	1.0	+	0	ID=g5850.t1.CDS12;Parent=g5850.t1
HiC_scaffold_14	AUGUSTUS	intron	41962325	41963180	1.0	+	.	ID=g5850.t1.intron12;Parent=g5850.t1
HiC_scaffold_14	AUGUSTUS	exon	41963181	41963300	.	+	.	ID=g5850.t1.exon13;Parent=g5850.t1
HiC_scaffold_14	AUGUSTUS	CDS	41963181	41963300	1.0	+	0	ID=g5850.t1.CDS13;Parent=g5850.t1
HiC_scaffold_14	AUGUSTUS	stop_codon	41963298	41963300	.	+	0	ID=g5850.t1.stop1;Parent=g5850.t1
HiC_scaffold_14	AUGUSTUS	stop_codon	41971919	41971921	.	-	0	ID=g5851.t1.stop1;Parent=g5851.t1
HiC_scaffold_14	AUGUSTUS	exon	41971919	41972052	.	-	.	ID=g5851.t1.exon1;Parent=g5851.t1
HiC_scaffold_14	AUGUSTUS	CDS	41971919	41972052	1.0	-	2	ID=g5851.t1.CDS1;Parent=g5851.t1
HiC_scaffold_14	AUGUSTUS	gene	41971919	41974448	.	-	.	ID=g5851
HiC_scaffold_14	AUGUSTUS	mRNA	41971919	41974448	1.0	-	.	ID=g5851.t1;Parent=g5851;em_target=9646.ENSAMEP00000010518;em_score=164.7;em_evalue=8e-52;em_tcov=.;em_OGs=2CKXK@1|root,2SUWZ@2759|Eukaryota,3A7FV@33154|Opisthokonta,3BT3B@33208|Metazoa,3D9WD@33213|Bilateria,48FXW@7711|Chordata,49CVQ@7742|Vertebrata,3JHTY@40674|Mammalia,3EW3X@33554|Carnivora;em_COG_cat=S;em_desc=FAM25 family;em_max_annot_lvl=33208|Metazoa;em_Preferred_name=FAM25A;em_PFAMs=FAM25
HiC_scaffold_14	AUGUSTUS	intron	41972053	41972989	1.0	-	.	ID=g5851.t1.intron1;Parent=g5851.t1
HiC_scaffold_14	AUGUSTUS	exon	41972990	41973052	.	-	.	ID=g5851.t1.exon2;Parent=g5851.t1
HiC_scaffold_14	AUGUSTUS	CDS	41972990	41973052	1.0	-	2	ID=g5851.t1.CDS2;Parent=g5851.t1
HiC_scaffold_14	AUGUSTUS	intron	41973053	41974372	1.0	-	.	ID=g5851.t1.intron2;Parent=g5851.t1
HiC_scaffold_14	AUGUSTUS	exon	41974373	41974448	.	-	.	ID=g5851.t1.exon3;Parent=g5851.t1
HiC_scaffold_14	AUGUSTUS	CDS	41974373	41974448	1.0	-	0	ID=g5851.t1.CDS3;Parent=g5851.t1
HiC_scaffold_14	AUGUSTUS	start_codon	41974446	41974448	.	-	0	ID=g5851.t1.start1;Parent=g5851.t1
HiC_scaffold_14	AUGUSTUS	stop_codon	41983249	41983251	.	-	0	ID=g5852.t1.stop1;Parent=g5852.t1
HiC_scaffold_14	AUGUSTUS	exon	41983249	41983352	.	-	.	ID=g5852.t1.exon1;Parent=g5852.t1
HiC_scaffold_14	AUGUSTUS	CDS	41983249	41983352	0.93	-	2	ID=g5852.t1.CDS1;Parent=g5852.t1
HiC_scaffold_14	AUGUSTUS	gene	41983249	41985410	.	-	.	ID=g5852
HiC_scaffold_14	AUGUSTUS	mRNA	41983249	41985410	0.93	-	.	ID=g5852.t1;Parent=g5852;em_target=9646.ENSAMEP00000010515;em_score=133.7;em_evalue=1.2e-42;em_tcov=.;em_OGs=2C2NQ@1|root,2SYWB@2759|Eukaryota,3A9HB@33154|Opisthokonta,3BUGA@33208|Metazoa,3D9GA@33213|Bilateria,48G7R@7711|Chordata,49CT3@7742|Vertebrata,3JHSV@40674|Mammalia,3EW4G@33554|Carnivora;em_COG_cat=S;em_desc=Adipogenesis regulatory factor;em_max_annot_lvl=33208|Metazoa;em_Preferred_name=ADIRF;em_KEGG_ko=ko:K21408;em_BRITE=ko00000;em_PFAMs=;em_GOs=GO:0005575,GO:0005622,GO:0005623,GO:0005634,GO:0005654,GO:0005737,GO:0005829,GO:0006355,GO:0006357,GO:0008150,GO:0009314,GO:0009628,GO:0009636,GO:0009889,GO:0009891,GO:0009893,GO:0009987,GO:0010468,GO:0010556,GO:0010557,GO:0010604,GO:0010628,GO:0019219,GO:0019222,GO:0031323,GO:0031325,GO:0031326,GO:0031328,GO:0031974,GO:0031981,GO:0035690,GO:0042221,GO:0042493,GO:0043226,GO:0043227,GO:0043229,GO:0043231,GO:0043233,GO:0044422,GO:0044424,GO:0044428,GO:0044444,GO:0044446,GO:0044464,GO:0045595,GO:0045597,GO:0045598,GO:0045600,GO:0045893,GO:0045935,GO:0045944,GO:0048518,GO:0048522,GO:0048583,GO:0050789,GO:0050793,GO:0050794,GO:0050896,GO:0051094,GO:0051171,GO:0051173,GO:0051252,GO:0051254,GO:0051716,GO:0060255,GO:0065007,GO:0070013,GO:0070887,GO:0071214,GO:0071478,GO:0072718,GO:0072719,GO:0080090,GO:0097237,GO:0097327,GO:0104004,GO:1902680,GO:1903506,GO:1903508,GO:2000112,GO:2001023,GO:2001141
HiC_scaffold_14	AUGUSTUS	intron	41983353	41983550	1.0	-	.	ID=g5852.t1.intron1;Parent=g5852.t1
HiC_scaffold_14	AUGUSTUS	exon	41983551	41983613	.	-	.	ID=g5852.t1.exon2;Parent=g5852.t1
HiC_scaffold_14	AUGUSTUS	CDS	41983551	41983613	1.0	-	2	ID=g5852.t1.CDS2;Parent=g5852.t1
HiC_scaffold_14	AUGUSTUS	intron	41983614	41985349	1.0	-	.	ID=g5852.t1.intron2;Parent=g5852.t1
HiC_scaffold_14	AUGUSTUS	exon	41985350	41985410	.	-	.	ID=g5852.t1.exon3;Parent=g5852.t1
HiC_scaffold_14	AUGUSTUS	CDS	41985350	41985410	1.0	-	0	ID=g5852.t1.CDS3;Parent=g5852.t1
HiC_scaffold_14	AUGUSTUS	start_codon	41985408	41985410	.	-	0	ID=g5852.t1.start1;Parent=g5852.t1
HiC_scaffold_14	AUGUSTUS	stop_codon	41989502	41989504	.	-	0	ID=g5853.t1.stop1;Parent=g5853.t1
HiC_scaffold_14	AUGUSTUS	exon	41989502	41989522	.	-	.	ID=g5853.t1.exon1;Parent=g5853.t1
HiC_scaffold_14	AUGUSTUS	CDS	41989502	41989522	1.0	-	0	ID=g5853.t1.CDS1;Parent=g5853.t1
HiC_scaffold_14	AUGUSTUS	gene	41989502	41993795	.	-	.	ID=g5853
HiC_scaffold_14	AUGUSTUS	mRNA	41989502	41993795	1.0	-	.	ID=g5853.t1;Parent=g5853;em_target=9668.ENSMPUP00000008807;em_score=233.7;em_evalue=2.4e-72;em_tcov=.;em_OGs=2BXIJ@1|root,2S3WF@2759|Eukaryota,3A49D@33154|Opisthokonta,3BRB4@33208|Metazoa,3D7P7@33213|Bilateria,48EIS@7711|Chordata,49BF7@7742|Vertebrata,3JH14@40674|Mammalia,3EVDV@33554|Carnivora;em_COG_cat=S;em_desc=Synuclein, gamma (breast cancer-specific protein 1);em_max_annot_lvl=33208|Metazoa;em_Preferred_name=SNCG;em_PFAMs=Synuclein;em_GOs=GO:0001101,GO:0001505,GO:0002118,GO:0002790,GO:0003674,GO:0005488,GO:0005515,GO:0005575,GO:0005622,GO:0005623,GO:0005737,GO:0005815,GO:0005819,GO:0005856,GO:0005886,GO:0006810,GO:0006950,GO:0007154,GO:0007165,GO:0007267,GO:0007268,GO:0007275,GO:0007399,GO:0007422,GO:0007610,GO:0007626,GO:0008092,GO:0008104,GO:0008150,GO:0008344,GO:0009306,GO:0009410,GO:0009415,GO:0009628,GO:0009987,GO:0010033,GO:0010035,GO:0010243,GO:0010646,GO:0014059,GO:0014070,GO:0015031,GO:0015630,GO:0015631,GO:0015833,GO:0016020,GO:0016043,GO:0023051,GO:0023052,GO:0030424,GO:0030534,GO:0032501,GO:0032502,GO:0032879,GO:0032940,GO:0033036,GO:0033267,GO:0033554,GO:0036276,GO:0036477,GO:0042220,GO:0042221,GO:0042493,GO:0042886,GO:0042995,GO:0043005,GO:0043014,GO:0043025,GO:0043226,GO:0043228,GO:0043229,GO:0043232,GO:0043269,GO:0043279,GO:0043679,GO:0044297,GO:0044306,GO:0044422,GO:0044424,GO:0044430,GO:0044444,GO:0044446,GO:0044456,GO:0044463,GO:0044464,GO:0045184,GO:0045202,GO:0046903,GO:0046928,GO:0048471,GO:0048487,GO:0048583,GO:0048731,GO:0048856,GO:0050433,GO:0050789,GO:0050794,GO:0050804,GO:0050808,GO:0050896,GO:0051046,GO:0051049,GO:0051179,GO:0051234,GO:0051588,GO:0051599,GO:0051704,GO:0051705,GO:0051716,GO:0051952,GO:0060341,GO:0060359,GO:0065007,GO:0065008,GO:0070887,GO:0071214,GO:0071229,GO:0071462,GO:0071464,GO:0071702,GO:0071705,GO:0071840,GO:0071944,GO:0072347,GO:0097458,GO:0098793,GO:0098916,GO:0099177,GO:0099536,GO:0099537,GO:0104004,GO:0120025,GO:0120038,GO:0150034,GO:1901698,GO:1901700,GO:1901701,GO:1903530,GO:1904307,GO:2001023;em_KEGG_ko=ko:K04528;em_KEGG_Pathway=ko05010,ko05012,map05010,map05012;em_BRITE=ko00000,ko00001,ko04131
HiC_scaffold_14	AUGUSTUS	intron	41989523	41989775	1.0	-	.	ID=g5853.t1.intron1;Parent=g5853.t1
HiC_scaffold_14	AUGUSTUS	exon	41989776	41989847	.	-	.	ID=g5853.t1.exon2;Parent=g5853.t1
HiC_scaffold_14	AUGUSTUS	CDS	41989776	41989847	1.0	-	0	ID=g5853.t1.CDS2;Parent=g5853.t1
HiC_scaffold_14	AUGUSTUS	intron	41989848	41992240	1.0	-	.	ID=g5853.t1.intron2;Parent=g5853.t1
HiC_scaffold_14	AUGUSTUS	exon	41992241	41992368	.	-	.	ID=g5853.t1.exon3;Parent=g5853.t1
HiC_scaffold_14	AUGUSTUS	CDS	41992241	41992368	1.0	-	2	ID=g5853.t1.CDS3;Parent=g5853.t1
HiC_scaffold_14	AUGUSTUS	intron	41992369	41992719	1.0	-	.	ID=g5853.t1.intron3;Parent=g5853.t1
HiC_scaffold_14	AUGUSTUS	exon	41992720	41992761	.	-	.	ID=g5853.t1.exon4;Parent=g5853.t1
HiC_scaffold_14	AUGUSTUS	CDS	41992720	41992761	1.0	-	2	ID=g5853.t1.CDS4;Parent=g5853.t1
HiC_scaffold_14	AUGUSTUS	intron	41992762	41993569	1.0	-	.	ID=g5853.t1.intron4;Parent=g5853.t1
HiC_scaffold_14	AUGUSTUS	exon	41993570	41993795	.	-	.	ID=g5853.t1.exon5;Parent=g5853.t1
HiC_scaffold_14	AUGUSTUS	CDS	41993570	41993795	1.0	-	0	ID=g5853.t1.CDS5;Parent=g5853.t1
HiC_scaffold_14	AUGUSTUS	start_codon	41993793	41993795	.	-	0	ID=g5853.t1.start1;Parent=g5853.t1
HiC_scaffold_14	AUGUSTUS	start_codon	41994798	41994800	.	+	0	ID=g5854.t1.start1;Parent=g5854.t1
HiC_scaffold_14	AUGUSTUS	start_codon	41994798	41994800	.	+	0	ID=g5854.t2.start1;Parent=g5854.t2
HiC_scaffold_14	AUGUSTUS	exon	41994798	41994961	.	+	.	ID=g5854.t1.exon1;Parent=g5854.t1
HiC_scaffold_14	AUGUSTUS	exon	41994798	41994961	.	+	.	ID=g5854.t2.exon1;Parent=g5854.t2
HiC_scaffold_14	AUGUSTUS	CDS	41994798	41994961	0.62	+	0	ID=g5854.t2.CDS1;Parent=g5854.t2
HiC_scaffold_14	AUGUSTUS	CDS	41994798	41994961	1.0	+	0	ID=g5854.t1.CDS1;Parent=g5854.t1
HiC_scaffold_14	AUGUSTUS	gene	41994798	42009227	.	+	.	ID=g5854
HiC_scaffold_14	AUGUSTUS	mRNA	41994798	42009227	.	+	.	ID=g5854.t2;Parent=g5854;em_target=9668.ENSMPUP00000008787;em_score=1934.9;em_evalue=0.0;em_tcov=.;em_OGs=28N86@1|root,2QUTH@2759|Eukaryota,39YDQ@33154|Opisthokonta,3BE07@33208|Metazoa,3D222@33213|Bilateria,488PW@7711|Chordata,49625@7742|Vertebrata,3JADM@40674|Mammalia,3ETV8@33554|Carnivora;em_COG_cat=S;em_desc=Multimerin 2;em_max_annot_lvl=33208|Metazoa;em_Preferred_name=MMRN2;em_PFAMs=C1q,EMI;em_GOs=GO:0001525,GO:0001568,GO:0001667,GO:0001944,GO:0002040,GO:0002042,GO:0005575,GO:0005576,GO:0005604,GO:0005615,GO:0006928,GO:0007275,GO:0008150,GO:0009653,GO:0009966,GO:0009968,GO:0009987,GO:0010594,GO:0010596,GO:0010631,GO:0010632,GO:0010633,GO:0010646,GO:0010648,GO:0016477,GO:0016525,GO:0022603,GO:0023051,GO:0023057,GO:0030334,GO:0030336,GO:0030947,GO:0030948,GO:0031012,GO:0032501,GO:0032502,GO:0032879,GO:0035239,GO:0035295,GO:0040011,GO:0040012,GO:0040013,GO:0043534,GO:0043535,GO:0043537,GO:0043542,GO:0044421,GO:0045765,GO:0048514,GO:0048519,GO:0048523,GO:0048583,GO:0048585,GO:0048646,GO:0048731,GO:0048856,GO:0048870,GO:0050789,GO:0050793,GO:0050794,GO:0051093,GO:0051179,GO:0051239,GO:0051241,GO:0051270,GO:0051271,GO:0051674,GO:0062023,GO:0065007,GO:0072358,GO:0072359,GO:0090049,GO:0090051,GO:0090130,GO:0090132,GO:0090287,GO:0090288,GO:1901342,GO:1901343,GO:1903670,GO:1903671,GO:2000026,GO:2000145,GO:2000146,GO:2000181
HiC_scaffold_14	AUGUSTUS	mRNA	41994798	42009227	1.0	+	.	ID=g5854.t1;Parent=g5854;em_target=9668.ENSMPUP00000008787;em_score=1974.3;em_evalue=0.0;em_tcov=.;em_OGs=28N86@1|root,2QUTH@2759|Eukaryota,39YDQ@33154|Opisthokonta,3BE07@33208|Metazoa,3D222@33213|Bilateria,488PW@7711|Chordata,49625@7742|Vertebrata,3JADM@40674|Mammalia,3ETV8@33554|Carnivora;em_COG_cat=S;em_desc=Multimerin 2;em_max_annot_lvl=33208|Metazoa;em_Preferred_name=MMRN2;em_PFAMs=C1q,EMI;em_GOs=GO:0001525,GO:0001568,GO:0001667,GO:0001944,GO:0002040,GO:0002042,GO:0005575,GO:0005576,GO:0005604,GO:0005615,GO:0006928,GO:0007275,GO:0008150,GO:0009653,GO:0009966,GO:0009968,GO:0009987,GO:0010594,GO:0010596,GO:0010631,GO:0010632,GO:0010633,GO:0010646,GO:0010648,GO:0016477,GO:0016525,GO:0022603,GO:0023051,GO:0023057,GO:0030334,GO:0030336,GO:0030947,GO:0030948,GO:0031012,GO:0032501,GO:0032502,GO:0032879,GO:0035239,GO:0035295,GO:0040011,GO:0040012,GO:0040013,GO:0043534,GO:0043535,GO:0043537,GO:0043542,GO:0044421,GO:0045765,GO:0048514,GO:0048519,GO:0048523,GO:0048583,GO:0048585,GO:0048646,GO:0048731,GO:0048856,GO:0048870,GO:0050789,GO:0050793,GO:0050794,GO:0051093,GO:0051179,GO:0051239,GO:0051241,GO:0051270,GO:0051271,GO:0051674,GO:0062023,GO:0065007,GO:0072358,GO:0072359,GO:0090049,GO:0090051,GO:0090130,GO:0090132,GO:0090287,GO:0090288,GO:1901342,GO:1901343,GO:1903670,GO:1903671,GO:2000026,GO:2000145,GO:2000146,GO:2000181
HiC_scaffold_14	AUGUSTUS	intron	41994962	41998497	0.62	+	.	ID=g5854.t2.intron1;Parent=g5854.t2
HiC_scaffold_14	AUGUSTUS	intron	41994962	42003076	1.0	+	.	ID=g5854.t1.intron1;Parent=g5854.t1
HiC_scaffold_14	AUGUSTUS	exon	41998498	41998596	.	+	.	ID=g5854.t2.exon2;Parent=g5854.t2
HiC_scaffold_14	AUGUSTUS	CDS	41998498	41998596	0.64	+	1	ID=g5854.t2.CDS2;Parent=g5854.t2
HiC_scaffold_14	AUGUSTUS	intron	41998597	42003076	1.0	+	.	ID=g5854.t2.intron2;Parent=g5854.t2
HiC_scaffold_14	AUGUSTUS	exon	42003077	42003205	.	+	.	ID=g5854.t1.exon2;Parent=g5854.t1
HiC_scaffold_14	AUGUSTUS	exon	42003077	42003205	.	+	.	ID=g5854.t2.exon3;Parent=g5854.t2
HiC_scaffold_14	AUGUSTUS	CDS	42003077	42003205	1.0	+	1	ID=g5854.t1.CDS2;Parent=g5854.t1
HiC_scaffold_14	AUGUSTUS	CDS	42003077	42003205	1.0	+	1	ID=g5854.t2.CDS3;Parent=g5854.t2
HiC_scaffold_14	AUGUSTUS	intron	42003206	42003298	1.0	+	.	ID=g5854.t1.intron2;Parent=g5854.t1
HiC_scaffold_14	AUGUSTUS	intron	42003206	42003298	1.0	+	.	ID=g5854.t2.intron3;Parent=g5854.t2
HiC_scaffold_14	AUGUSTUS	exon	42003299	42003405	.	+	.	ID=g5854.t1.exon3;Parent=g5854.t1
HiC_scaffold_14	AUGUSTUS	exon	42003299	42003405	.	+	.	ID=g5854.t2.exon4;Parent=g5854.t2
HiC_scaffold_14	AUGUSTUS	CDS	42003299	42003405	1.0	+	1	ID=g5854.t1.CDS3;Parent=g5854.t1
HiC_scaffold_14	AUGUSTUS	CDS	42003299	42003405	1.0	+	1	ID=g5854.t2.CDS4;Parent=g5854.t2
HiC_scaffold_14	AUGUSTUS	intron	42003406	42003505	1.0	+	.	ID=g5854.t1.intron3;Parent=g5854.t1
HiC_scaffold_14	AUGUSTUS	intron	42003406	42003505	1.0	+	.	ID=g5854.t2.intron4;Parent=g5854.t2
HiC_scaffold_14	AUGUSTUS	exon	42003506	42003586	.	+	.	ID=g5854.t1.exon4;Parent=g5854.t1
HiC_scaffold_14	AUGUSTUS	exon	42003506	42003586	.	+	.	ID=g5854.t2.exon5;Parent=g5854.t2
HiC_scaffold_14	AUGUSTUS	CDS	42003506	42003586	1.0	+	2	ID=g5854.t1.CDS4;Parent=g5854.t1
HiC_scaffold_14	AUGUSTUS	CDS	42003506	42003586	1.0	+	2	ID=g5854.t2.CDS5;Parent=g5854.t2
HiC_scaffold_14	AUGUSTUS	intron	42003587	42004339	1.0	+	.	ID=g5854.t1.intron4;Parent=g5854.t1
HiC_scaffold_14	AUGUSTUS	intron	42003587	42004339	1.0	+	.	ID=g5854.t2.intron5;Parent=g5854.t2
HiC_scaffold_14	AUGUSTUS	exon	42004340	42004504	.	+	.	ID=g5854.t1.exon5;Parent=g5854.t1
HiC_scaffold_14	AUGUSTUS	exon	42004340	42004504	.	+	.	ID=g5854.t2.exon6;Parent=g5854.t2
HiC_scaffold_14	AUGUSTUS	CDS	42004340	42004504	1.0	+	2	ID=g5854.t1.CDS5;Parent=g5854.t1
HiC_scaffold_14	AUGUSTUS	CDS	42004340	42004504	1.0	+	2	ID=g5854.t2.CDS6;Parent=g5854.t2
HiC_scaffold_14	AUGUSTUS	intron	42004505	42004661	1.0	+	.	ID=g5854.t1.intron5;Parent=g5854.t1
HiC_scaffold_14	AUGUSTUS	intron	42004505	42004661	1.0	+	.	ID=g5854.t2.intron6;Parent=g5854.t2
HiC_scaffold_14	AUGUSTUS	exon	42004662	42006386	.	+	.	ID=g5854.t1.exon6;Parent=g5854.t1
HiC_scaffold_14	AUGUSTUS	exon	42004662	42006386	.	+	.	ID=g5854.t2.exon7;Parent=g5854.t2
HiC_scaffold_14	AUGUSTUS	CDS	42004662	42006386	1.0	+	2	ID=g5854.t1.CDS6;Parent=g5854.t1
HiC_scaffold_14	AUGUSTUS	CDS	42004662	42006386	1.0	+	2	ID=g5854.t2.CDS7;Parent=g5854.t2
HiC_scaffold_14	AUGUSTUS	intron	42006387	42008841	1.0	+	.	ID=g5854.t1.intron6;Parent=g5854.t1
HiC_scaffold_14	AUGUSTUS	intron	42006387	42008841	1.0	+	.	ID=g5854.t2.intron7;Parent=g5854.t2
HiC_scaffold_14	AUGUSTUS	exon	42008842	42009227	.	+	.	ID=g5854.t1.exon7;Parent=g5854.t1
HiC_scaffold_14	AUGUSTUS	exon	42008842	42009227	.	+	.	ID=g5854.t2.exon8;Parent=g5854.t2
HiC_scaffold_14	AUGUSTUS	CDS	42008842	42009227	1.0	+	2	ID=g5854.t1.CDS7;Parent=g5854.t1
HiC_scaffold_14	AUGUSTUS	CDS	42008842	42009227	1.0	+	2	ID=g5854.t2.CDS8;Parent=g5854.t2
HiC_scaffold_14	AUGUSTUS	stop_codon	42009225	42009227	.	+	0	ID=g5854.t1.stop1;Parent=g5854.t1
HiC_scaffold_14	AUGUSTUS	stop_codon	42009225	42009227	.	+	0	ID=g5854.t2.stop1;Parent=g5854.t2
HiC_scaffold_14	AUGUSTUS	stop_codon	42021464	42021466	.	-	0	ID=g5855.t1.stop1;Parent=g5855.t1
HiC_scaffold_14	AUGUSTUS	exon	42021464	42021589	.	-	.	ID=g5855.t1.exon1;Parent=g5855.t1
HiC_scaffold_14	AUGUSTUS	CDS	42021464	42021589	1.0	-	0	ID=g5855.t1.CDS1;Parent=g5855.t1
HiC_scaffold_14	AUGUSTUS	gene	42021464	42053224	.	-	.	ID=g5855
HiC_scaffold_14	AUGUSTUS	mRNA	42021464	42053224	1.0	-	.	ID=g5855.t1;Parent=g5855;em_target=9668.ENSMPUP00000008777;em_score=1246.4;em_evalue=0.0;em_tcov=.;em_OGs=COG0515@1|root,KOG2052@2759|Eukaryota,38CA3@33154|Opisthokonta,3BCPK@33208|Metazoa,3CRFY@33213|Bilateria,47ZP0@7711|Chordata,48XRK@7742|Vertebrata,3JEPM@40674|Mammalia,3EQ51@33554|Carnivora;em_COG_cat=T;em_desc=Bone morphogenetic protein receptor;em_max_annot_lvl=33208|Metazoa;em_Preferred_name=BMPR1A;em_EC=2.7.11.30;em_KEGG_ko=ko:K04673,ko:K13578;em_KEGG_Pathway=ko04013,ko04060,ko04350,ko04360,ko04390,ko04550,ko05418,map04013,map04060,map04350,map04360,map04390,map04550,map05418;em_KEGG_Module=M00679;em_BRITE=ko00000,ko00001,ko00002,ko01000,ko01001,ko01020,ko04050,ko04090;em_PFAMs=Activin_recp,Pkinase,Pkinase_Tyr,TGF_beta_GS;em_GOs=GO:0000003,GO:0000166,GO:0000981,GO:0001501,GO:0001568,GO:0001701,GO:0001704,GO:0001707,GO:0001756,GO:0001880,GO:0001932,GO:0001934,GO:0001944,GO:0002053,GO:0002062,GO:0002376,GO:0003002,GO:0003006,GO:0003007,GO:0003148,GO:0003151,GO:0003161,GO:0003170,GO:0003171,GO:0003174,GO:0003175,GO:0003179,GO:0003181,GO:0003183,GO:0003186,GO:0003197,GO:0003203,GO:0003205,GO:0003206,GO:0003208,GO:0003215,GO:0003222,GO:0003223,GO:0003229,GO:0003231,GO:0003272,GO:0003279,GO:0003674,GO:0003700,GO:0003824,GO:0004672,GO:0004674,GO:0004675,GO:0004888,GO:0005488,GO:0005515,GO:0005524,GO:0005575,GO:0005623,GO:0005886,GO:0006355,GO:0006357,GO:0006464,GO:0006468,GO:0006793,GO:0006796,GO:0006807,GO:0006955,GO:0007154,GO:0007165,GO:0007166,GO:0007167,GO:0007178,GO:0007179,GO:0007275,GO:0007369,GO:0007389,GO:0007398,GO:0007399,GO:0007417,GO:0007420,GO:0007492,GO:0007498,GO:0007507,GO:0007517,GO:0007548,GO:0008144,GO:0008150,GO:0008152,GO:0008284,GO:0009653,GO:0009719,GO:0009790,GO:0009792,GO:0009798,GO:0009887,GO:0009888,GO:0009889,GO:0009891,GO:0009893,GO:0009897,GO:0009950,GO:0009952,GO:0009953,GO:0009966,GO:0009967,GO:0009986,GO:0009987,GO:0010033,GO:0010453,GO:0010464,GO:0010468,GO:0010470,GO:0010556,GO:0010557,GO:0010562,GO:0010604,GO:0010628,GO:0010646,GO:0010647,GO:0010721,GO:0010862,GO:0014031,GO:0014032,GO:0014033,GO:0014706,GO:0014910,GO:0014912,GO:0016020,GO:0016021,GO:0016202,GO:0016301,GO:0016310,GO:0016740,GO:0016772,GO:0016773,GO:0017076,GO:0019199,GO:0019219,GO:0019220,GO:0019222,GO:0019538,GO:0019827,GO:0021536,GO:0021983,GO:0021998,GO:0022008,GO:0022414,GO:0022603,GO:0023051,GO:0023052,GO:0023056,GO:0030154,GO:0030278,GO:0030323,GO:0030324,GO:0030326,GO:0030334,GO:0030336,GO:0030425,GO:0030500,GO:0030501,GO:0030509,GO:0030554,GO:0030900,GO:0031224,GO:0031323,GO:0031325,GO:0031326,GO:0031328,GO:0031399,GO:0031401,GO:0032268,GO:0032270,GO:0032501,GO:0032502,GO:0032553,GO:0032555,GO:0032559,GO:0032879,GO:0032991,GO:0035107,GO:0035108,GO:0035113,GO:0035137,GO:0035239,GO:0035270,GO:0035282,GO:0035295,GO:0035639,GO:0035904,GO:0035907,GO:0035909,GO:0035912,GO:0036094,GO:0036211,GO:0036477,GO:0038023,GO:0040007,GO:0040008,GO:0040012,GO:0040013,GO:0042127,GO:0042221,GO:0042325,GO:0042327,GO:0042475,GO:0042476,GO:0042659,GO:0042661,GO:0042733,GO:0042802,GO:0042803,GO:0042995,GO:0043005,GO:0043009,GO:0043025,GO:0043167,GO:0043168,GO:0043170,GO:0043235,GO:0043412,GO:0044237,GO:0044238,GO:0044260,GO:0044267,GO:0044297,GO:0044425,GO:0044459,GO:0044463,GO:0044464,GO:0045595,GO:0045596,GO:0045597,GO:0045667,GO:0045669,GO:0045778,GO:0045844,GO:0045893,GO:0045927,GO:0045935,GO:0045937,GO:0045944,GO:0045995,GO:0046332,GO:0046620,GO:0046622,GO:0046661,GO:0046983,GO:0048332,GO:0048338,GO:0048339,GO:0048340,GO:0048352,GO:0048368,GO:0048378,GO:0048382,GO:0048468,GO:0048513,GO:0048514,GO:0048518,GO:0048519,GO:0048522,GO:0048523,GO:0048532,GO:0048568,GO:0048583,GO:0048584,GO:0048589,GO:0048598,GO:0048634,GO:0048636,GO:0048638,GO:0048639,GO:0048644,GO:0048645,GO:0048646,GO:0048660,GO:0048661,GO:0048699,GO:0048729,GO:0048731,GO:0048732,GO:0048736,GO:0048738,GO:0048762,GO:0048844,GO:0048856,GO:0048863,GO:0048864,GO:0048869,GO:0050678,GO:0050679,GO:0050767,GO:0050768,GO:0050789,GO:0050793,GO:0050794,GO:0050896,GO:0051093,GO:0051094,GO:0051171,GO:0051173,GO:0051174,GO:0051216,GO:0051239,GO:0051240,GO:0051241,GO:0051246,GO:0051247,GO:0051252,GO:0051254,GO:0051270,GO:0051271,GO:0051716,GO:0051960,GO:0051961,GO:0055008,GO:0055010,GO:0055021,GO:0055023,GO:0055024,GO:0055025,GO:0060021,GO:0060033,GO:0060037,GO:0060043,GO:0060045,GO:0060089,GO:0060173,GO:0060255,GO:0060284,GO:0060322,GO:0060390,GO:0060391,GO:0060393,GO:0060411,GO:0060415,GO:0060420,GO:0060421,GO:0060429,GO:0060485,GO:0060537,GO:0060541,GO:0060840,GO:0060896,GO:0060897,GO:0060914,GO:0061053,GO:0061061,GO:0061311,GO:0061312,GO:0061383,GO:0061384,GO:0061448,GO:0061626,GO:0065007,GO:0070167,GO:0070169,GO:0070848,GO:0070887,GO:0071310,GO:0071363,GO:0071495,GO:0071559,GO:0071560,GO:0071704,GO:0071772,GO:0071773,GO:0071944,GO:0072132,GO:0072358,GO:0072359,GO:0080090,GO:0080134,GO:0080135,GO:0090092,GO:0090100,GO:0090342,GO:0097159,GO:0097367,GO:0097447,GO:0097458,GO:0098552,GO:0098727,GO:0098796,GO:0098797,GO:0098802,GO:0098821,GO:0120025,GO:0120038,GO:0140096,GO:0140110,GO:1901213,GO:1901265,GO:1901363,GO:1901564,GO:1901861,GO:1901863,GO:1902680,GO:1902893,GO:1902895,GO:1903506,GO:1903508,GO:1904412,GO:1904414,GO:1904705,GO:1904707,GO:1905285,GO:1905770,GO:1905902,GO:1990712,GO:2000026,GO:2000027,GO:2000112,GO:2000145,GO:2000146,GO:2000380,GO:2000772,GO:2001141
HiC_scaffold_14	AUGUSTUS	intron	42021590	42021676	1.0	-	.	ID=g5855.t1.intron1;Parent=g5855.t1
HiC_scaffold_14	AUGUSTUS	exon	42021677	42021807	.	-	.	ID=g5855.t1.exon2;Parent=g5855.t1
HiC_scaffold_14	AUGUSTUS	CDS	42021677	42021807	1.0	-	2	ID=g5855.t1.CDS2;Parent=g5855.t1
HiC_scaffold_14	AUGUSTUS	intron	42021808	42023059	1.0	-	.	ID=g5855.t1.intron2;Parent=g5855.t1
HiC_scaffold_14	AUGUSTUS	exon	42023060	42023235	.	-	.	ID=g5855.t1.exon3;Parent=g5855.t1
HiC_scaffold_14	AUGUSTUS	CDS	42023060	42023235	1.0	-	1	ID=g5855.t1.CDS3;Parent=g5855.t1
HiC_scaffold_14	AUGUSTUS	intron	42023236	42025078	1.0	-	.	ID=g5855.t1.intron3;Parent=g5855.t1
HiC_scaffold_14	AUGUSTUS	exon	42025079	42025376	.	-	.	ID=g5855.t1.exon4;Parent=g5855.t1
HiC_scaffold_14	AUGUSTUS	CDS	42025079	42025376	1.0	-	2	ID=g5855.t1.CDS4;Parent=g5855.t1
HiC_scaffold_14	AUGUSTUS	intron	42025377	42026873	1.0	-	.	ID=g5855.t1.intron4;Parent=g5855.t1
HiC_scaffold_14	AUGUSTUS	exon	42026874	42027066	.	-	.	ID=g5855.t1.exon5;Parent=g5855.t1
HiC_scaffold_14	AUGUSTUS	CDS	42026874	42027066	1.0	-	0	ID=g5855.t1.CDS5;Parent=g5855.t1
HiC_scaffold_14	AUGUSTUS	intron	42027067	42030682	1.0	-	.	ID=g5855.t1.intron5;Parent=g5855.t1
HiC_scaffold_14	AUGUSTUS	exon	42030683	42030827	.	-	.	ID=g5855.t1.exon6;Parent=g5855.t1
HiC_scaffold_14	AUGUSTUS	CDS	42030683	42030827	1.0	-	1	ID=g5855.t1.CDS6;Parent=g5855.t1
HiC_scaffold_14	AUGUSTUS	intron	42030828	42039374	1.0	-	.	ID=g5855.t1.intron6;Parent=g5855.t1
HiC_scaffold_14	AUGUSTUS	exon	42039375	42039474	.	-	.	ID=g5855.t1.exon7;Parent=g5855.t1
HiC_scaffold_14	AUGUSTUS	CDS	42039375	42039474	1.0	-	2	ID=g5855.t1.CDS7;Parent=g5855.t1
HiC_scaffold_14	AUGUSTUS	intron	42039475	42039637	1.0	-	.	ID=g5855.t1.intron7;Parent=g5855.t1
HiC_scaffold_14	AUGUSTUS	exon	42039638	42039734	.	-	.	ID=g5855.t1.exon8;Parent=g5855.t1
HiC_scaffold_14	AUGUSTUS	CDS	42039638	42039734	1.0	-	0	ID=g5855.t1.CDS8;Parent=g5855.t1
HiC_scaffold_14	AUGUSTUS	intron	42039735	42043827	1.0	-	.	ID=g5855.t1.intron8;Parent=g5855.t1
HiC_scaffold_14	AUGUSTUS	exon	42043828	42043930	.	-	.	ID=g5855.t1.exon9;Parent=g5855.t1
HiC_scaffold_14	AUGUSTUS	CDS	42043828	42043930	1.0	-	1	ID=g5855.t1.CDS9;Parent=g5855.t1
HiC_scaffold_14	AUGUSTUS	intron	42043931	42046299	1.0	-	.	ID=g5855.t1.intron9;Parent=g5855.t1
HiC_scaffold_14	AUGUSTUS	exon	42046300	42046462	.	-	.	ID=g5855.t1.exon10;Parent=g5855.t1
HiC_scaffold_14	AUGUSTUS	CDS	42046300	42046462	1.0	-	2	ID=g5855.t1.CDS10;Parent=g5855.t1
HiC_scaffold_14	AUGUSTUS	intron	42046463	42053154	1.0	-	.	ID=g5855.t1.intron10;Parent=g5855.t1
HiC_scaffold_14	AUGUSTUS	exon	42053155	42053224	.	-	.	ID=g5855.t1.exon11;Parent=g5855.t1
HiC_scaffold_14	AUGUSTUS	CDS	42053155	42053224	1.0	-	0	ID=g5855.t1.CDS11;Parent=g5855.t1
HiC_scaffold_14	AUGUSTUS	start_codon	42053222	42053224	.	-	0	ID=g5855.t1.start1;Parent=g5855.t1
HiC_scaffold_14	gmst	stop_codon	42175880	42175882	182.109726	-	0	ID=g5856.t2.stop1;Parent=g5856.t2
HiC_scaffold_14	gmst	stop_codon	42175880	42175882	218.955023	-	0	ID=g5856.t3.stop1;Parent=g5856.t3
HiC_scaffold_14	gmst	CDS	42175880	42175969	182.109726	-	0	ID=g5856.t2.CDS1;Parent=g5856.t2
HiC_scaffold_14	gmst	exon	42175880	42175969	182.109726	-	0	ID=g5856.t2.exon1;Parent=g5856.t2
HiC_scaffold_14	gmst	CDS	42175880	42175969	218.955023	-	0	ID=g5856.t3.CDS1;Parent=g5856.t3
HiC_scaffold_14	gmst	exon	42175880	42175969	218.955023	-	0	ID=g5856.t3.exon1;Parent=g5856.t3
HiC_scaffold_14	AUGUSTUS	gene	42175880	42233218	.	-	.	ID=g5856
HiC_scaffold_14	gmst	mRNA	42175880	42233218	.	-	.	ID=g5856.t2;Parent=g5856;em_target=9694.XP_007093201.1;em_score=1296.5;em_evalue=0.0;em_tcov=.;em_OGs=KOG1703@1|root,KOG1703@2759|Eukaryota,38G94@33154|Opisthokonta,3BA45@33208|Metazoa,3CSB0@33213|Bilateria,480ZM@7711|Chordata,48V57@7742|Vertebrata,3J5SK@40674|Mammalia,3ESQZ@33554|Carnivora;em_COG_cat=TZ;em_desc=LIM domain-binding protein;em_max_annot_lvl=33208|Metazoa;em_Preferred_name=LDB3;em_KEGG_ko=ko:K19867;em_BRITE=ko00000;em_PFAMs=DUF4749,LIM,PDZ;em_GOs=GO:0001725,GO:0001952,GO:0003674,GO:0003779,GO:0005080,GO:0005488,GO:0005515,GO:0005575,GO:0005622,GO:0005623,GO:0005634,GO:0005737,GO:0005856,GO:0005886,GO:0005911,GO:0005912,GO:0005913,GO:0005915,GO:0005924,GO:0005925,GO:0005927,GO:0006996,GO:0007010,GO:0007275,GO:0007568,GO:0007610,GO:0007631,GO:0008092,GO:0008150,GO:0008340,GO:0009653,GO:0009987,GO:0010259,GO:0010810,GO:0010927,GO:0015629,GO:0016020,GO:0016043,GO:0016323,GO:0019899,GO:0019900,GO:0019901,GO:0022607,GO:0030016,GO:0030017,GO:0030018,GO:0030029,GO:0030036,GO:0030054,GO:0030055,GO:0030154,GO:0030155,GO:0030239,GO:0031032,GO:0031252,GO:0031674,GO:0032432,GO:0032501,GO:0032502,GO:0032989,GO:0042641,GO:0042692,GO:0042755,GO:0042805,GO:0043050,GO:0043226,GO:0043227,GO:0043228,GO:0043229,GO:0043231,GO:0043232,GO:0043292,GO:0043296,GO:0044085,GO:0044422,GO:0044424,GO:0044425,GO:0044430,GO:0044444,GO:0044446,GO:0044449,GO:0044459,GO:0044464,GO:0045177,GO:0045178,GO:0045214,GO:0048468,GO:0048646,GO:0048856,GO:0048869,GO:0050789,GO:0051146,GO:0051371,GO:0051393,GO:0055001,GO:0055002,GO:0055120,GO:0061061,GO:0065007,GO:0070161,GO:0070925,GO:0071840,GO:0071944,GO:0097435,GO:0097517,GO:0098590,GO:0099080,GO:0099081,GO:0099512
HiC_scaffold_14	gmst	mRNA	42175880	42233218	.	-	.	ID=g5856.t3;Parent=g5856;em_target=9668.ENSMPUP00000008679;em_score=1581.7;em_evalue=0.0;em_tcov=.;em_OGs=KOG1703@1|root,KOG1703@2759|Eukaryota,38G94@33154|Opisthokonta,3BA45@33208|Metazoa,3CSB0@33213|Bilateria,480ZM@7711|Chordata,48V57@7742|Vertebrata,3J5SK@40674|Mammalia,3ESQZ@33554|Carnivora;em_COG_cat=TZ;em_desc=LIM domain-binding protein;em_max_annot_lvl=33208|Metazoa;em_Preferred_name=LDB3;em_KEGG_ko=ko:K19867;em_BRITE=ko00000;em_PFAMs=DUF4749,LIM,PDZ;em_GOs=GO:0001725,GO:0001952,GO:0003674,GO:0003779,GO:0005080,GO:0005488,GO:0005515,GO:0005575,GO:0005622,GO:0005623,GO:0005634,GO:0005737,GO:0005856,GO:0005886,GO:0005911,GO:0005912,GO:0005913,GO:0005915,GO:0005924,GO:0005925,GO:0005927,GO:0006996,GO:0007010,GO:0007275,GO:0007568,GO:0007610,GO:0007631,GO:0008092,GO:0008150,GO:0008340,GO:0009653,GO:0009987,GO:0010259,GO:0010810,GO:0010927,GO:0015629,GO:0016020,GO:0016043,GO:0016323,GO:0019899,GO:0019900,GO:0019901,GO:0022607,GO:0030016,GO:0030017,GO:0030018,GO:0030029,GO:0030036,GO:0030054,GO:0030055,GO:0030154,GO:0030155,GO:0030239,GO:0031032,GO:0031252,GO:0031674,GO:0032432,GO:0032501,GO:0032502,GO:0032989,GO:0042641,GO:0042692,GO:0042755,GO:0042805,GO:0043050,GO:0043226,GO:0043227,GO:0043228,GO:0043229,GO:0043231,GO:0043232,GO:0043292,GO:0043296,GO:0044085,GO:0044422,GO:0044424,GO:0044425,GO:0044430,GO:0044444,GO:0044446,GO:0044449,GO:0044459,GO:0044464,GO:0045177,GO:0045178,GO:0045214,GO:0048468,GO:0048646,GO:0048856,GO:0048869,GO:0050789,GO:0051146,GO:0051371,GO:0051393,GO:0055001,GO:0055002,GO:0055120,GO:0061061,GO:0065007,GO:0070161,GO:0070925,GO:0071840,GO:0071944,GO:0097435,GO:0097517,GO:0098590,GO:0099080,GO:0099081,GO:0099512
HiC_scaffold_14	gmst	intron	42175970	42182037	182.109726	-	0	ID=g5856.t2.intron1;Parent=g5856.t2
HiC_scaffold_14	gmst	intron	42175970	42182037	218.955023	-	0	ID=g5856.t3.intron1;Parent=g5856.t3
HiC_scaffold_14	gmst	CDS	42182038	42182153	182.109726	-	2	ID=g5856.t2.CDS2;Parent=g5856.t2
HiC_scaffold_14	gmst	exon	42182038	42182153	182.109726	-	2	ID=g5856.t2.exon2;Parent=g5856.t2
HiC_scaffold_14	gmst	CDS	42182038	42182153	218.955023	-	2	ID=g5856.t3.CDS2;Parent=g5856.t3
HiC_scaffold_14	gmst	exon	42182038	42182153	218.955023	-	2	ID=g5856.t3.exon2;Parent=g5856.t3
HiC_scaffold_14	gmst	intron	42182154	42187236	182.109726	-	0	ID=g5856.t2.intron2;Parent=g5856.t2
HiC_scaffold_14	gmst	intron	42182154	42187236	218.955023	-	0	ID=g5856.t3.intron2;Parent=g5856.t3
HiC_scaffold_14	gmst	CDS	42187237	42187357	182.109726	-	0	ID=g5856.t2.CDS3;Parent=g5856.t2
HiC_scaffold_14	gmst	exon	42187237	42187357	182.109726	-	0	ID=g5856.t2.exon3;Parent=g5856.t2
HiC_scaffold_14	gmst	CDS	42187237	42187357	218.955023	-	0	ID=g5856.t3.CDS3;Parent=g5856.t3
HiC_scaffold_14	gmst	exon	42187237	42187357	218.955023	-	0	ID=g5856.t3.exon3;Parent=g5856.t3
HiC_scaffold_14	gmst	intron	42187358	42187950	182.109726	-	0	ID=g5856.t2.intron3;Parent=g5856.t2
HiC_scaffold_14	gmst	intron	42187358	42187950	218.955023	-	0	ID=g5856.t3.intron3;Parent=g5856.t3
HiC_scaffold_14	gmst	CDS	42187951	42188131	182.109726	-	1	ID=g5856.t2.CDS4;Parent=g5856.t2
HiC_scaffold_14	gmst	exon	42187951	42188131	182.109726	-	1	ID=g5856.t2.exon4;Parent=g5856.t2
HiC_scaffold_14	gmst	CDS	42187951	42188131	218.955023	-	1	ID=g5856.t3.CDS4;Parent=g5856.t3
HiC_scaffold_14	gmst	exon	42187951	42188131	218.955023	-	1	ID=g5856.t3.exon4;Parent=g5856.t3
HiC_scaffold_14	gmst	intron	42188132	42189285	182.109726	-	0	ID=g5856.t2.intron4;Parent=g5856.t2
HiC_scaffold_14	gmst	intron	42188132	42189285	218.955023	-	0	ID=g5856.t3.intron4;Parent=g5856.t3
HiC_scaffold_14	gmst	CDS	42189286	42189682	182.109726	-	2	ID=g5856.t2.CDS5;Parent=g5856.t2
HiC_scaffold_14	gmst	exon	42189286	42189682	182.109726	-	2	ID=g5856.t2.exon5;Parent=g5856.t2
HiC_scaffold_14	gmst	CDS	42189286	42189682	218.955023	-	2	ID=g5856.t3.CDS5;Parent=g5856.t3
HiC_scaffold_14	gmst	exon	42189286	42189682	218.955023	-	2	ID=g5856.t3.exon5;Parent=g5856.t3
HiC_scaffold_14	gmst	intron	42189683	42195856	182.109726	-	0	ID=g5856.t2.intron5;Parent=g5856.t2
HiC_scaffold_14	gmst	intron	42189683	42195856	218.955023	-	0	ID=g5856.t3.intron5;Parent=g5856.t3
HiC_scaffold_14	gmst	CDS	42195857	42195999	182.109726	-	1	ID=g5856.t2.CDS6;Parent=g5856.t2
HiC_scaffold_14	gmst	exon	42195857	42195999	182.109726	-	1	ID=g5856.t2.exon6;Parent=g5856.t2
HiC_scaffold_14	gmst	CDS	42195857	42195999	218.955023	-	1	ID=g5856.t3.CDS6;Parent=g5856.t3
HiC_scaffold_14	gmst	exon	42195857	42195999	218.955023	-	1	ID=g5856.t3.exon6;Parent=g5856.t3
HiC_scaffold_14	gmst	intron	42196000	42199186	218.955023	-	0	ID=g5856.t3.intron6;Parent=g5856.t3
HiC_scaffold_14	gmst	intron	42196000	42211547	182.109726	-	0	ID=g5856.t2.intron6;Parent=g5856.t2
HiC_scaffold_14	gmst	CDS	42199187	42199369	218.955023	-	1	ID=g5856.t3.CDS7;Parent=g5856.t3
HiC_scaffold_14	gmst	exon	42199187	42199369	218.955023	-	1	ID=g5856.t3.exon7;Parent=g5856.t3
HiC_scaffold_14	gmst	intron	42199370	42211547	218.955023	-	0	ID=g5856.t3.intron7;Parent=g5856.t3
HiC_scaffold_14	AUGUSTUS	stop_codon	42205557	42205559	.	-	0	ID=g5856.t1.stop1;Parent=g5856.t1
HiC_scaffold_14	AUGUSTUS	stop_codon	42205557	42205559	.	-	0	ID=g5856.t4.stop1;Parent=g5856.t4
HiC_scaffold_14	AUGUSTUS	exon	42205557	42205653	.	-	.	ID=g5856.t1.exon1;Parent=g5856.t1
HiC_scaffold_14	AUGUSTUS	exon	42205557	42205653	.	-	.	ID=g5856.t4.exon1;Parent=g5856.t4
HiC_scaffold_14	AUGUSTUS	CDS	42205557	42205653	0.65	-	1	ID=g5856.t1.CDS1;Parent=g5856.t1
HiC_scaffold_14	AUGUSTUS	CDS	42205557	42205653	0.71	-	1	ID=g5856.t4.CDS1;Parent=g5856.t4
HiC_scaffold_14	AUGUSTUS	mRNA	42205557	42233218	0.65	-	.	ID=g5856.t1;Parent=g5856;em_target=10181.XP_004867775.1;em_score=572.0;em_evalue=1.8e-176;em_tcov=.;em_OGs=KOG1703@1|root,KOG1703@2759|Eukaryota,38G2D@33154|Opisthokonta,3BGCI@33208|Metazoa,3D39U@33213|Bilateria,48DMK@7711|Chordata,4920U@7742|Vertebrata,3JJ5M@40674|Mammalia,35RGI@314146|Euarchontoglires,4Q7X6@9989|Rodentia;em_COG_cat=TZ;em_desc=ZASP-like motif;em_max_annot_lvl=33208|Metazoa;em_Preferred_name=LDB3;em_KEGG_ko=ko:K19867;em_BRITE=ko00000;em_PFAMs=DUF4749,PDZ
HiC_scaffold_14	AUGUSTUS	mRNA	42205557	42233218	0.71	-	.	ID=g5856.t4;Parent=g5856;em_target=10181.XP_004867775.1;em_score=561.0;em_evalue=8.5e-173;em_tcov=.;em_OGs=KOG1703@1|root,KOG1703@2759|Eukaryota,38G2D@33154|Opisthokonta,3BGCI@33208|Metazoa,3D39U@33213|Bilateria,48DMK@7711|Chordata,4920U@7742|Vertebrata,3JJ5M@40674|Mammalia,35RGI@314146|Euarchontoglires,4Q7X6@9989|Rodentia;em_COG_cat=TZ;em_desc=ZASP-like motif;em_max_annot_lvl=33208|Metazoa;em_Preferred_name=LDB3;em_KEGG_ko=ko:K19867;em_BRITE=ko00000;em_PFAMs=DUF4749,PDZ
HiC_scaffold_14	AUGUSTUS	intron	42205654	42211547	1.0	-	.	ID=g5856.t1.intron1;Parent=g5856.t1
HiC_scaffold_14	AUGUSTUS	intron	42205654	42211547	1.0	-	.	ID=g5856.t4.intron1;Parent=g5856.t4
HiC_scaffold_14	AUGUSTUS	exon	42211548	42211584	.	-	.	ID=g5856.t1.exon2;Parent=g5856.t1
HiC_scaffold_14	AUGUSTUS	exon	42211548	42211584	.	-	.	ID=g5856.t4.exon2;Parent=g5856.t4
HiC_scaffold_14	AUGUSTUS	CDS	42211548	42211584	1.0	-	2	ID=g5856.t1.CDS2;Parent=g5856.t1
HiC_scaffold_14	AUGUSTUS	CDS	42211548	42211584	1.0	-	2	ID=g5856.t4.CDS2;Parent=g5856.t4
HiC_scaffold_14	gmst	CDS	42211548	42211584	182.109726	-	2	ID=g5856.t2.CDS7;Parent=g5856.t2
HiC_scaffold_14	gmst	exon	42211548	42211584	182.109726	-	2	ID=g5856.t2.exon7;Parent=g5856.t2
HiC_scaffold_14	gmst	CDS	42211548	42211584	218.955023	-	2	ID=g5856.t3.CDS8;Parent=g5856.t3
HiC_scaffold_14	gmst	exon	42211548	42211584	218.955023	-	2	ID=g5856.t3.exon8;Parent=g5856.t3
HiC_scaffold_14	AUGUSTUS	intron	42211585	42212019	1.0	-	.	ID=g5856.t1.intron2;Parent=g5856.t1
HiC_scaffold_14	AUGUSTUS	intron	42211585	42212019	1.0	-	.	ID=g5856.t4.intron2;Parent=g5856.t4
HiC_scaffold_14	gmst	intron	42211585	42212019	182.109726	-	0	ID=g5856.t2.intron7;Parent=g5856.t2
HiC_scaffold_14	gmst	intron	42211585	42212019	218.955023	-	0	ID=g5856.t3.intron8;Parent=g5856.t3
HiC_scaffold_14	AUGUSTUS	exon	42212020	42212189	.	-	.	ID=g5856.t1.exon3;Parent=g5856.t1
HiC_scaffold_14	AUGUSTUS	exon	42212020	42212189	.	-	.	ID=g5856.t4.exon3;Parent=g5856.t4
HiC_scaffold_14	AUGUSTUS	CDS	42212020	42212189	1.0	-	1	ID=g5856.t1.CDS3;Parent=g5856.t1
HiC_scaffold_14	AUGUSTUS	CDS	42212020	42212189	1.0	-	1	ID=g5856.t4.CDS3;Parent=g5856.t4
HiC_scaffold_14	gmst	CDS	42212020	42212189	182.109726	-	1	ID=g5856.t2.CDS8;Parent=g5856.t2
HiC_scaffold_14	gmst	exon	42212020	42212189	182.109726	-	1	ID=g5856.t2.exon8;Parent=g5856.t2
HiC_scaffold_14	gmst	CDS	42212020	42212189	218.955023	-	1	ID=g5856.t3.CDS9;Parent=g5856.t3
HiC_scaffold_14	gmst	exon	42212020	42212189	218.955023	-	1	ID=g5856.t3.exon9;Parent=g5856.t3
HiC_scaffold_14	AUGUSTUS	intron	42212190	42216894	1.0	-	.	ID=g5856.t1.intron3;Parent=g5856.t1
HiC_scaffold_14	gmst	intron	42212190	42216894	182.109726	-	0	ID=g5856.t2.intron8;Parent=g5856.t2
HiC_scaffold_14	AUGUSTUS	intron	42212190	42221948	1.0	-	.	ID=g5856.t4.intron3;Parent=g5856.t4
HiC_scaffold_14	gmst	intron	42212190	42221948	218.955023	-	0	ID=g5856.t3.intron9;Parent=g5856.t3
HiC_scaffold_14	AUGUSTUS	exon	42216895	42217098	.	-	.	ID=g5856.t1.exon4;Parent=g5856.t1
HiC_scaffold_14	AUGUSTUS	CDS	42216895	42217098	1.0	-	1	ID=g5856.t1.CDS4;Parent=g5856.t1
HiC_scaffold_14	gmst	CDS	42216895	42217098	182.109726	-	1	ID=g5856.t2.CDS9;Parent=g5856.t2
HiC_scaffold_14	gmst	exon	42216895	42217098	182.109726	-	1	ID=g5856.t2.exon9;Parent=g5856.t2
HiC_scaffold_14	AUGUSTUS	intron	42217099	42218169	1.0	-	.	ID=g5856.t1.intron4;Parent=g5856.t1
HiC_scaffold_14	gmst	intron	42217099	42218169	182.109726	-	0	ID=g5856.t2.intron9;Parent=g5856.t2
HiC_scaffold_14	AUGUSTUS	exon	42218170	42218192	.	-	.	ID=g5856.t1.exon5;Parent=g5856.t1
HiC_scaffold_14	AUGUSTUS	CDS	42218170	42218192	1.0	-	0	ID=g5856.t1.CDS5;Parent=g5856.t1
HiC_scaffold_14	gmst	CDS	42218170	42218192	182.109726	-	0	ID=g5856.t2.CDS10;Parent=g5856.t2
HiC_scaffold_14	gmst	exon	42218170	42218192	182.109726	-	0	ID=g5856.t2.exon10;Parent=g5856.t2
HiC_scaffold_14	AUGUSTUS	intron	42218193	42223614	1.0	-	.	ID=g5856.t1.intron5;Parent=g5856.t1
HiC_scaffold_14	gmst	intron	42218193	42223614	182.109726	-	0	ID=g5856.t2.intron10;Parent=g5856.t2
HiC_scaffold_14	AUGUSTUS	exon	42221949	42222313	.	-	.	ID=g5856.t4.exon4;Parent=g5856.t4
HiC_scaffold_14	AUGUSTUS	CDS	42221949	42222313	1.0	-	0	ID=g5856.t4.CDS4;Parent=g5856.t4
HiC_scaffold_14	gmst	CDS	42221949	42222313	218.955023	-	0	ID=g5856.t3.CDS10;Parent=g5856.t3
HiC_scaffold_14	gmst	exon	42221949	42222313	218.955023	-	0	ID=g5856.t3.exon10;Parent=g5856.t3
HiC_scaffold_14	AUGUSTUS	intron	42222314	42223614	1.0	-	.	ID=g5856.t4.intron4;Parent=g5856.t4
HiC_scaffold_14	gmst	intron	42222314	42223614	218.955023	-	0	ID=g5856.t3.intron10;Parent=g5856.t3
HiC_scaffold_14	AUGUSTUS	exon	42223615	42223690	.	-	.	ID=g5856.t1.exon6;Parent=g5856.t1
HiC_scaffold_14	AUGUSTUS	exon	42223615	42223690	.	-	.	ID=g5856.t4.exon5;Parent=g5856.t4
HiC_scaffold_14	AUGUSTUS	CDS	42223615	42223690	1.0	-	1	ID=g5856.t1.CDS6;Parent=g5856.t1
HiC_scaffold_14	AUGUSTUS	CDS	42223615	42223690	1.0	-	1	ID=g5856.t4.CDS5;Parent=g5856.t4
HiC_scaffold_14	gmst	CDS	42223615	42223690	182.109726	-	1	ID=g5856.t2.CDS11;Parent=g5856.t2
HiC_scaffold_14	gmst	exon	42223615	42223690	182.109726	-	1	ID=g5856.t2.exon11;Parent=g5856.t2
HiC_scaffold_14	gmst	CDS	42223615	42223690	218.955023	-	1	ID=g5856.t3.CDS11;Parent=g5856.t3
HiC_scaffold_14	gmst	exon	42223615	42223690	218.955023	-	1	ID=g5856.t3.exon11;Parent=g5856.t3
HiC_scaffold_14	AUGUSTUS	intron	42223691	42224227	1.0	-	.	ID=g5856.t1.intron6;Parent=g5856.t1
HiC_scaffold_14	AUGUSTUS	intron	42223691	42224227	1.0	-	.	ID=g5856.t4.intron5;Parent=g5856.t4
HiC_scaffold_14	gmst	intron	42223691	42224227	182.109726	-	0	ID=g5856.t2.intron11;Parent=g5856.t2
HiC_scaffold_14	gmst	intron	42223691	42224227	218.955023	-	0	ID=g5856.t3.intron11;Parent=g5856.t3
HiC_scaffold_14	AUGUSTUS	exon	42224228	42224379	.	-	.	ID=g5856.t1.exon7;Parent=g5856.t1
HiC_scaffold_14	AUGUSTUS	exon	42224228	42224379	.	-	.	ID=g5856.t4.exon6;Parent=g5856.t4
HiC_scaffold_14	AUGUSTUS	CDS	42224228	42224379	1.0	-	0	ID=g5856.t1.CDS7;Parent=g5856.t1
HiC_scaffold_14	AUGUSTUS	CDS	42224228	42224379	1.0	-	0	ID=g5856.t4.CDS6;Parent=g5856.t4
HiC_scaffold_14	gmst	CDS	42224228	42224379	182.109726	-	0	ID=g5856.t2.CDS12;Parent=g5856.t2
HiC_scaffold_14	gmst	exon	42224228	42224379	182.109726	-	0	ID=g5856.t2.exon12;Parent=g5856.t2
HiC_scaffold_14	gmst	CDS	42224228	42224379	218.955023	-	0	ID=g5856.t3.CDS12;Parent=g5856.t3
HiC_scaffold_14	gmst	exon	42224228	42224379	218.955023	-	0	ID=g5856.t3.exon12;Parent=g5856.t3
HiC_scaffold_14	AUGUSTUS	intron	42224380	42233125	1.0	-	.	ID=g5856.t1.intron7;Parent=g5856.t1
HiC_scaffold_14	AUGUSTUS	intron	42224380	42233125	1.0	-	.	ID=g5856.t4.intron6;Parent=g5856.t4
HiC_scaffold_14	gmst	intron	42224380	42233125	182.109726	-	0	ID=g5856.t2.intron12;Parent=g5856.t2
HiC_scaffold_14	gmst	intron	42224380	42233125	218.955023	-	0	ID=g5856.t3.intron12;Parent=g5856.t3
HiC_scaffold_14	AUGUSTUS	exon	42233126	42233218	.	-	.	ID=g5856.t1.exon8;Parent=g5856.t1
HiC_scaffold_14	AUGUSTUS	exon	42233126	42233218	.	-	.	ID=g5856.t4.exon7;Parent=g5856.t4
HiC_scaffold_14	AUGUSTUS	CDS	42233126	42233218	1.0	-	0	ID=g5856.t1.CDS8;Parent=g5856.t1
HiC_scaffold_14	AUGUSTUS	CDS	42233126	42233218	1.0	-	0	ID=g5856.t4.CDS7;Parent=g5856.t4
HiC_scaffold_14	gmst	CDS	42233126	42233218	182.109726	-	0	ID=g5856.t2.CDS13;Parent=g5856.t2
HiC_scaffold_14	gmst	exon	42233126	42233218	182.109726	-	0	ID=g5856.t2.exon13;Parent=g5856.t2
HiC_scaffold_14	gmst	CDS	42233126	42233218	218.955023	-	0	ID=g5856.t3.CDS13;Parent=g5856.t3
HiC_scaffold_14	gmst	exon	42233126	42233218	218.955023	-	0	ID=g5856.t3.exon13;Parent=g5856.t3
HiC_scaffold_14	AUGUSTUS	start_codon	42233216	42233218	.	-	0	ID=g5856.t1.start1;Parent=g5856.t1
HiC_scaffold_14	AUGUSTUS	start_codon	42233216	42233218	.	-	0	ID=g5856.t4.start1;Parent=g5856.t4
HiC_scaffold_14	gmst	start_codon	42233216	42233218	182.109726	-	0	ID=g5856.t2.start1;Parent=g5856.t2
HiC_scaffold_14	gmst	start_codon	42233216	42233218	218.955023	-	0	ID=g5856.t3.start1;Parent=g5856.t3
HiC_scaffold_14	AUGUSTUS	stop_codon	42236181	42236183	.	-	0	ID=g5857.t1.stop1;Parent=g5857.t1
HiC_scaffold_14	GeneMark.hmm3	stop_codon	42236181	42236183	.	-	0	ID=g5857.t2.stop1;Parent=g5857.t2
HiC_scaffold_14	AUGUSTUS	exon	42236181	42236199	.	-	.	ID=g5857.t1.exon1;Parent=g5857.t1
HiC_scaffold_14	AUGUSTUS	CDS	42236181	42236199	0.72	-	1	ID=g5857.t1.CDS1;Parent=g5857.t1
HiC_scaffold_14	GeneMark.hmm3	CDS	42236181	42236219	.	-	0	ID=g5857.t2.CDS1;Parent=g5857.t2
HiC_scaffold_14	GeneMark.hmm3	exon	42236181	42236219	.	-	0	ID=g5857.t2.exon1;Parent=g5857.t2
HiC_scaffold_14	AUGUSTUS	gene	42236181	42247091	.	-	.	ID=g5857
HiC_scaffold_14	AUGUSTUS	mRNA	42236181	42247091	.	-	.	ID=g5857.t1;Parent=g5857;em_target=9668.ENSMPUP00000008629;em_score=995.4;em_evalue=1.6e-302;em_tcov=.;em_OGs=KOG3656@1|root,KOG3656@2759|Eukaryota,395S3@33154|Opisthokonta,3BCHK@33208|Metazoa,3CVQF@33213|Bilateria,483J6@7711|Chordata,492GP@7742|Vertebrata,3JAX8@40674|Mammalia,3ENES@33554|Carnivora;em_COG_cat=T;em_desc=7 transmembrane receptor (rhodopsin family);em_max_annot_lvl=33208|Metazoa;em_Preferred_name=OPN4;em_KEGG_ko=ko:K04255,ko:K13802;em_BRITE=ko00000,ko00001,ko04030;em_PFAMs=7tm_1;em_GOs=GO:0000122,GO:0000323,GO:0000902,GO:0000904,GO:0001654,GO:0001745,GO:0001750,GO:0001751,GO:0001754,GO:0003008,GO:0003674,GO:0004888,GO:0004930,GO:0005488,GO:0005501,GO:0005502,GO:0005515,GO:0005575,GO:0005622,GO:0005623,GO:0005737,GO:0005764,GO:0005767,GO:0005768,GO:0005769,GO:0005770,GO:0005771,GO:0005773,GO:0005783,GO:0005790,GO:0005791,GO:0005886,GO:0005929,GO:0006355,GO:0006357,GO:0006996,GO:0007154,GO:0007165,GO:0007186,GO:0007200,GO:0007275,GO:0007399,GO:0007423,GO:0007600,GO:0007602,GO:0007603,GO:0007604,GO:0007605,GO:0007610,GO:0007626,GO:0007632,GO:0007634,GO:0008020,GO:0008150,GO:0008289,GO:0008344,GO:0008377,GO:0008594,GO:0009266,GO:0009314,GO:0009411,GO:0009416,GO:0009453,GO:0009581,GO:0009582,GO:0009583,GO:0009584,GO:0009589,GO:0009605,GO:0009628,GO:0009642,GO:0009648,GO:0009649,GO:0009653,GO:0009881,GO:0009887,GO:0009889,GO:0009890,GO:0009892,GO:0009987,GO:0010468,GO:0010556,GO:0010558,GO:0010605,GO:0010629,GO:0010721,GO:0010941,GO:0012505,GO:0016020,GO:0016021,GO:0016027,GO:0016028,GO:0016029,GO:0016037,GO:0016039,GO:0016043,GO:0016056,GO:0016918,GO:0019219,GO:0019222,GO:0019840,GO:0019842,GO:0019897,GO:0019898,GO:0022008,GO:0022603,GO:0023052,GO:0030154,GO:0030182,GO:0030265,GO:0030534,GO:0031090,GO:0031224,GO:0031253,GO:0031323,GO:0031324,GO:0031326,GO:0031327,GO:0031410,GO:0031982,GO:0031984,GO:0032501,GO:0032502,GO:0032879,GO:0032989,GO:0032991,GO:0034644,GO:0036094,GO:0038023,GO:0040011,GO:0042051,GO:0042052,GO:0042330,GO:0042331,GO:0042461,GO:0042462,GO:0042749,GO:0042752,GO:0042753,GO:0042995,GO:0043005,GO:0043052,GO:0043067,GO:0043069,GO:0043153,GO:0043226,GO:0043227,GO:0043229,GO:0043231,GO:0044422,GO:0044424,GO:0044425,GO:0044432,GO:0044441,GO:0044444,GO:0044446,GO:0044459,GO:0044463,GO:0044464,GO:0045187,GO:0045595,GO:0045596,GO:0045892,GO:0045934,GO:0045938,GO:0046530,GO:0046668,GO:0046669,GO:0046671,GO:0046673,GO:0048468,GO:0048513,GO:0048518,GO:0048519,GO:0048520,GO:0048523,GO:0048592,GO:0048666,GO:0048667,GO:0048699,GO:0048731,GO:0048749,GO:0048856,GO:0048869,GO:0050789,GO:0050793,GO:0050794,GO:0050795,GO:0050877,GO:0050896,GO:0050954,GO:0051093,GO:0051171,GO:0051172,GO:0051239,GO:0051240,GO:0051241,GO:0051252,GO:0051253,GO:0051282,GO:0051283,GO:0051606,GO:0051716,GO:0060089,GO:0060170,GO:0060255,GO:0060284,GO:0060548,GO:0065007,GO:0065008,GO:0071214,GO:0071478,GO:0071482,GO:0071632,GO:0071781,GO:0071840,GO:0071944,GO:0080090,GO:0090596,GO:0097381,GO:0097425,GO:0097458,GO:0097708,GO:0097730,GO:0097731,GO:0097733,GO:0098588,GO:0098590,GO:0098796,GO:0098797,GO:0098827,GO:0104004,GO:0120025,GO:0120038,GO:0120082,GO:1902679,GO:1903506,GO:1903507,GO:2000026,GO:2000027,GO:2000112,GO:2000113,GO:2001141;em_KEGG_Pathway=ko04745,map04745
HiC_scaffold_14	GeneMark.hmm3	mRNA	42236181	42247091	.	-	.	ID=g5857.t2;Parent=g5857;em_target=9668.ENSMPUP00000008629;em_score=866.5;em_evalue=5.6e-263;em_tcov=.;em_OGs=KOG3656@1|root,KOG3656@2759|Eukaryota,395S3@33154|Opisthokonta,3BCHK@33208|Metazoa,3CVQF@33213|Bilateria,483J6@7711|Chordata,492GP@7742|Vertebrata,3JAX8@40674|Mammalia,3ENES@33554|Carnivora;em_COG_cat=T;em_desc=7 transmembrane receptor (rhodopsin family);em_max_annot_lvl=33208|Metazoa;em_Preferred_name=OPN4;em_KEGG_ko=ko:K04255,ko:K13802;em_BRITE=ko00000,ko00001,ko04030;em_PFAMs=7tm_1;em_GOs=GO:0000122,GO:0000323,GO:0000902,GO:0000904,GO:0001654,GO:0001745,GO:0001750,GO:0001751,GO:0001754,GO:0003008,GO:0003674,GO:0004888,GO:0004930,GO:0005488,GO:0005501,GO:0005502,GO:0005515,GO:0005575,GO:0005622,GO:0005623,GO:0005737,GO:0005764,GO:0005767,GO:0005768,GO:0005769,GO:0005770,GO:0005771,GO:0005773,GO:0005783,GO:0005790,GO:0005791,GO:0005886,GO:0005929,GO:0006355,GO:0006357,GO:0006996,GO:0007154,GO:0007165,GO:0007186,GO:0007200,GO:0007275,GO:0007399,GO:0007423,GO:0007600,GO:0007602,GO:0007603,GO:0007604,GO:0007605,GO:0007610,GO:0007626,GO:0007632,GO:0007634,GO:0008020,GO:0008150,GO:0008289,GO:0008344,GO:0008377,GO:0008594,GO:0009266,GO:0009314,GO:0009411,GO:0009416,GO:0009453,GO:0009581,GO:0009582,GO:0009583,GO:0009584,GO:0009589,GO:0009605,GO:0009628,GO:0009642,GO:0009648,GO:0009649,GO:0009653,GO:0009881,GO:0009887,GO:0009889,GO:0009890,GO:0009892,GO:0009987,GO:0010468,GO:0010556,GO:0010558,GO:0010605,GO:0010629,GO:0010721,GO:0010941,GO:0012505,GO:0016020,GO:0016021,GO:0016027,GO:0016028,GO:0016029,GO:0016037,GO:0016039,GO:0016043,GO:0016056,GO:0016918,GO:0019219,GO:0019222,GO:0019840,GO:0019842,GO:0019897,GO:0019898,GO:0022008,GO:0022603,GO:0023052,GO:0030154,GO:0030182,GO:0030265,GO:0030534,GO:0031090,GO:0031224,GO:0031253,GO:0031323,GO:0031324,GO:0031326,GO:0031327,GO:0031410,GO:0031982,GO:0031984,GO:0032501,GO:0032502,GO:0032879,GO:0032989,GO:0032991,GO:0034644,GO:0036094,GO:0038023,GO:0040011,GO:0042051,GO:0042052,GO:0042330,GO:0042331,GO:0042461,GO:0042462,GO:0042749,GO:0042752,GO:0042753,GO:0042995,GO:0043005,GO:0043052,GO:0043067,GO:0043069,GO:0043153,GO:0043226,GO:0043227,GO:0043229,GO:0043231,GO:0044422,GO:0044424,GO:0044425,GO:0044432,GO:0044441,GO:0044444,GO:0044446,GO:0044459,GO:0044463,GO:0044464,GO:0045187,GO:0045595,GO:0045596,GO:0045892,GO:0045934,GO:0045938,GO:0046530,GO:0046668,GO:0046669,GO:0046671,GO:0046673,GO:0048468,GO:0048513,GO:0048518,GO:0048519,GO:0048520,GO:0048523,GO:0048592,GO:0048666,GO:0048667,GO:0048699,GO:0048731,GO:0048749,GO:0048856,GO:0048869,GO:0050789,GO:0050793,GO:0050794,GO:0050795,GO:0050877,GO:0050896,GO:0050954,GO:0051093,GO:0051171,GO:0051172,GO:0051239,GO:0051240,GO:0051241,GO:0051252,GO:0051253,GO:0051282,GO:0051283,GO:0051606,GO:0051716,GO:0060089,GO:0060170,GO:0060255,GO:0060284,GO:0060548,GO:0065007,GO:0065008,GO:0071214,GO:0071478,GO:0071482,GO:0071632,GO:0071781,GO:0071840,GO:0071944,GO:0080090,GO:0090596,GO:0097381,GO:0097425,GO:0097458,GO:0097708,GO:0097730,GO:0097731,GO:0097733,GO:0098588,GO:0098590,GO:0098796,GO:0098797,GO:0098827,GO:0104004,GO:0120025,GO:0120038,GO:0120082,GO:1902679,GO:1903506,GO:1903507,GO:2000026,GO:2000027,GO:2000112,GO:2000113,GO:2001141;em_KEGG_Pathway=ko04745,map04745
HiC_scaffold_14	AUGUSTUS	intron	42236200	42238203	0.72	-	.	ID=g5857.t1.intron1;Parent=g5857.t1
HiC_scaffold_14	GeneMark.hmm3	intron	42236220	42236305	.	-	0	ID=g5857.t2.intron1;Parent=g5857.t2
HiC_scaffold_14	GeneMark.hmm3	CDS	42236306	42236401	.	-	0	ID=g5857.t2.CDS2;Parent=g5857.t2
HiC_scaffold_14	GeneMark.hmm3	exon	42236306	42236401	.	-	0	ID=g5857.t2.exon2;Parent=g5857.t2
HiC_scaffold_14	GeneMark.hmm3	intron	42236402	42236760	.	-	0	ID=g5857.t2.intron2;Parent=g5857.t2
HiC_scaffold_14	GeneMark.hmm3	CDS	42236761	42236854	.	-	1	ID=g5857.t2.CDS3;Parent=g5857.t2
HiC_scaffold_14	GeneMark.hmm3	exon	42236761	42236854	.	-	1	ID=g5857.t2.exon3;Parent=g5857.t2
HiC_scaffold_14	GeneMark.hmm3	intron	42236855	42238203	.	-	2	ID=g5857.t2.intron3;Parent=g5857.t2
HiC_scaffold_14	AUGUSTUS	exon	42238204	42238349	.	-	.	ID=g5857.t1.exon2;Parent=g5857.t1
HiC_scaffold_14	GeneMark.hmm3	CDS	42238204	42238349	.	-	0	ID=g5857.t2.CDS4;Parent=g5857.t2
HiC_scaffold_14	GeneMark.hmm3	exon	42238204	42238349	.	-	0	ID=g5857.t2.exon4;Parent=g5857.t2
HiC_scaffold_14	AUGUSTUS	CDS	42238204	42238349	0.95	-	0	ID=g5857.t1.CDS2;Parent=g5857.t1
HiC_scaffold_14	GeneMark.hmm3	intron	42238350	42239719	.	-	0	ID=g5857.t2.intron4;Parent=g5857.t2
HiC_scaffold_14	AUGUSTUS	intron	42238350	42239719	1.0	-	.	ID=g5857.t1.intron2;Parent=g5857.t1
HiC_scaffold_14	AUGUSTUS	exon	42239720	42239900	.	-	.	ID=g5857.t1.exon3;Parent=g5857.t1
HiC_scaffold_14	GeneMark.hmm3	CDS	42239720	42239900	.	-	1	ID=g5857.t2.CDS5;Parent=g5857.t2
HiC_scaffold_14	GeneMark.hmm3	exon	42239720	42239900	.	-	1	ID=g5857.t2.exon5;Parent=g5857.t2
HiC_scaffold_14	AUGUSTUS	CDS	42239720	42239900	1.0	-	1	ID=g5857.t1.CDS3;Parent=g5857.t1
HiC_scaffold_14	GeneMark.hmm3	intron	42239901	42240457	.	-	2	ID=g5857.t2.intron5;Parent=g5857.t2
HiC_scaffold_14	AUGUSTUS	intron	42239901	42240815	1.0	-	.	ID=g5857.t1.intron3;Parent=g5857.t1
HiC_scaffold_14	GeneMark.hmm3	CDS	42240458	42240625	.	-	1	ID=g5857.t2.CDS6;Parent=g5857.t2
HiC_scaffold_14	GeneMark.hmm3	exon	42240458	42240625	.	-	1	ID=g5857.t2.exon6;Parent=g5857.t2
HiC_scaffold_14	GeneMark.hmm3	intron	42240626	42240815	.	-	2	ID=g5857.t2.intron6;Parent=g5857.t2
HiC_scaffold_14	AUGUSTUS	exon	42240816	42240923	.	-	.	ID=g5857.t1.exon4;Parent=g5857.t1
HiC_scaffold_14	GeneMark.hmm3	CDS	42240816	42240923	.	-	1	ID=g5857.t2.CDS7;Parent=g5857.t2
HiC_scaffold_14	GeneMark.hmm3	exon	42240816	42240923	.	-	1	ID=g5857.t2.exon7;Parent=g5857.t2
HiC_scaffold_14	AUGUSTUS	CDS	42240816	42240923	1.0	-	1	ID=g5857.t1.CDS4;Parent=g5857.t1
HiC_scaffold_14	GeneMark.hmm3	intron	42240924	42241882	.	-	2	ID=g5857.t2.intron7;Parent=g5857.t2
HiC_scaffold_14	AUGUSTUS	intron	42240924	42241882	1.0	-	.	ID=g5857.t1.intron4;Parent=g5857.t1
HiC_scaffold_14	AUGUSTUS	exon	42241883	42242047	.	-	.	ID=g5857.t1.exon5;Parent=g5857.t1
HiC_scaffold_14	GeneMark.hmm3	CDS	42241883	42242047	.	-	1	ID=g5857.t2.CDS8;Parent=g5857.t2
HiC_scaffold_14	GeneMark.hmm3	exon	42241883	42242047	.	-	1	ID=g5857.t2.exon8;Parent=g5857.t2
HiC_scaffold_14	AUGUSTUS	CDS	42241883	42242047	1.0	-	1	ID=g5857.t1.CDS5;Parent=g5857.t1
HiC_scaffold_14	GeneMark.hmm3	intron	42242048	42242498	.	-	2	ID=g5857.t2.intron8;Parent=g5857.t2
HiC_scaffold_14	AUGUSTUS	intron	42242048	42242498	1.0	-	.	ID=g5857.t1.intron5;Parent=g5857.t1
HiC_scaffold_14	AUGUSTUS	exon	42242499	42242670	.	-	.	ID=g5857.t1.exon6;Parent=g5857.t1
HiC_scaffold_14	GeneMark.hmm3	CDS	42242499	42242670	.	-	2	ID=g5857.t2.CDS9;Parent=g5857.t2
HiC_scaffold_14	GeneMark.hmm3	exon	42242499	42242670	.	-	2	ID=g5857.t2.exon9;Parent=g5857.t2
HiC_scaffold_14	AUGUSTUS	CDS	42242499	42242670	1.0	-	2	ID=g5857.t1.CDS6;Parent=g5857.t1
HiC_scaffold_14	GeneMark.hmm3	intron	42242671	42243274	.	-	1	ID=g5857.t2.intron9;Parent=g5857.t2
HiC_scaffold_14	AUGUSTUS	intron	42242671	42243274	1.0	-	.	ID=g5857.t1.intron6;Parent=g5857.t1
HiC_scaffold_14	AUGUSTUS	exon	42243275	42243478	.	-	.	ID=g5857.t1.exon7;Parent=g5857.t1
HiC_scaffold_14	AUGUSTUS	CDS	42243275	42243478	1.0	-	2	ID=g5857.t1.CDS7;Parent=g5857.t1
HiC_scaffold_14	GeneMark.hmm3	CDS	42243275	42243499	.	-	2	ID=g5857.t2.CDS10;Parent=g5857.t2
HiC_scaffold_14	GeneMark.hmm3	exon	42243275	42243499	.	-	2	ID=g5857.t2.exon10;Parent=g5857.t2
HiC_scaffold_14	AUGUSTUS	intron	42243479	42243804	1.0	-	.	ID=g5857.t1.intron7;Parent=g5857.t1
HiC_scaffold_14	GeneMark.hmm3	intron	42243500	42243804	.	-	1	ID=g5857.t2.intron10;Parent=g5857.t2
HiC_scaffold_14	AUGUSTUS	exon	42243805	42243938	.	-	.	ID=g5857.t1.exon8;Parent=g5857.t1
HiC_scaffold_14	GeneMark.hmm3	CDS	42243805	42243938	.	-	1	ID=g5857.t2.CDS11;Parent=g5857.t2
HiC_scaffold_14	GeneMark.hmm3	exon	42243805	42243938	.	-	1	ID=g5857.t2.exon11;Parent=g5857.t2
HiC_scaffold_14	AUGUSTUS	CDS	42243805	42243938	1.0	-	1	ID=g5857.t1.CDS8;Parent=g5857.t1
HiC_scaffold_14	GeneMark.hmm3	intron	42243939	42245403	.	-	2	ID=g5857.t2.intron11;Parent=g5857.t2
HiC_scaffold_14	AUGUSTUS	intron	42243939	42245403	1.0	-	.	ID=g5857.t1.intron8;Parent=g5857.t1
HiC_scaffold_14	GeneMark.hmm3	CDS	42245404	42245494	.	-	2	ID=g5857.t2.CDS12;Parent=g5857.t2
HiC_scaffold_14	GeneMark.hmm3	exon	42245404	42245494	.	-	2	ID=g5857.t2.exon12;Parent=g5857.t2
HiC_scaffold_14	AUGUSTUS	exon	42245404	42245549	.	-	.	ID=g5857.t1.exon9;Parent=g5857.t1
HiC_scaffold_14	AUGUSTUS	CDS	42245404	42245549	1.0	-	0	ID=g5857.t1.CDS9;Parent=g5857.t1
HiC_scaffold_14	GeneMark.hmm3	intron	42245495	42245912	.	-	1	ID=g5857.t2.intron12;Parent=g5857.t2
HiC_scaffold_14	AUGUSTUS	intron	42245550	42246962	1.0	-	.	ID=g5857.t1.intron9;Parent=g5857.t1
HiC_scaffold_14	GeneMark.hmm3	CDS	42245913	42246081	.	-	0	ID=g5857.t2.CDS13;Parent=g5857.t2
HiC_scaffold_14	GeneMark.hmm3	exon	42245913	42246081	.	-	0	ID=g5857.t2.exon13;Parent=g5857.t2
HiC_scaffold_14	GeneMark.hmm3	intron	42246082	42246513	.	-	0	ID=g5857.t2.intron13;Parent=g5857.t2
HiC_scaffold_14	GeneMark.hmm3	CDS	42246514	42246594	.	-	0	ID=g5857.t2.CDS14;Parent=g5857.t2
HiC_scaffold_14	GeneMark.hmm3	exon	42246514	42246594	.	-	0	ID=g5857.t2.exon14;Parent=g5857.t2
HiC_scaffold_14	GeneMark.hmm3	intron	42246595	42246962	.	-	0	ID=g5857.t2.intron14;Parent=g5857.t2
HiC_scaffold_14	AUGUSTUS	exon	42246963	42247091	.	-	.	ID=g5857.t1.exon10;Parent=g5857.t1
HiC_scaffold_14	GeneMark.hmm3	CDS	42246963	42247091	.	-	0	ID=g5857.t2.CDS15;Parent=g5857.t2
HiC_scaffold_14	GeneMark.hmm3	exon	42246963	42247091	.	-	0	ID=g5857.t2.exon15;Parent=g5857.t2
HiC_scaffold_14	AUGUSTUS	CDS	42246963	42247091	1.0	-	0	ID=g5857.t1.CDS10;Parent=g5857.t1
HiC_scaffold_14	AUGUSTUS	start_codon	42247089	42247091	.	-	0	ID=g5857.t1.start1;Parent=g5857.t1
HiC_scaffold_14	GeneMark.hmm3	start_codon	42247089	42247091	.	-	0	ID=g5857.t2.start1;Parent=g5857.t2
HiC_scaffold_14	AUGUSTUS	start_codon	42332658	42332660	.	+	0	ID=g5858.t1.start1;Parent=g5858.t1
HiC_scaffold_14	gmst	start_codon	42332658	42332660	326.861312	+	0	ID=g5858.t2.start1;Parent=g5858.t2
HiC_scaffold_14	AUGUSTUS	exon	42332658	42333156	.	+	.	ID=g5858.t1.exon1;Parent=g5858.t1
HiC_scaffold_14	AUGUSTUS	CDS	42332658	42333156	1.0	+	0	ID=g5858.t1.CDS1;Parent=g5858.t1
HiC_scaffold_14	gmst	CDS	42332658	42333156	326.861312	+	0	ID=g5858.t2.CDS1;Parent=g5858.t2
HiC_scaffold_14	gmst	exon	42332658	42333156	326.861312	+	0	ID=g5858.t2.exon1;Parent=g5858.t2
HiC_scaffold_14	AUGUSTUS	gene	42332658	42410521	.	+	.	ID=g5858
HiC_scaffold_14	gmst	mRNA	42332658	42410521	.	+	.	ID=g5858.t2;Parent=g5858;em_target=9668.ENSMPUP00000008612;em_score=2670.6;em_evalue=0.0;em_tcov=.;em_OGs=KOG2152@1|root,KOG2152@2759|Eukaryota,39EGN@33154|Opisthokonta,3BABF@33208|Metazoa,3CTTU@33213|Bilateria,47YXJ@7711|Chordata,48Y8G@7742|Vertebrata,3J1N2@40674|Mammalia,3ET73@33554|Carnivora;em_COG_cat=D;em_desc=Wings apart-like;em_max_annot_lvl=33208|Metazoa;em_Preferred_name=WAPAL;em_PFAMs=WAPL;em_GOs=GO:0000003,GO:0000018,GO:0000070,GO:0000228,GO:0000278,GO:0000280,GO:0000775,GO:0000785,GO:0000793,GO:0000794,GO:0000795,GO:0000819,GO:0005575,GO:0005622,GO:0005623,GO:0005634,GO:0005654,GO:0005694,GO:0005700,GO:0005737,GO:0005829,GO:0006275,GO:0006282,GO:0006325,GO:0006996,GO:0007049,GO:0007059,GO:0007062,GO:0007063,GO:0007064,GO:0008104,GO:0008150,GO:0008156,GO:0008278,GO:0008284,GO:0009636,GO:0009889,GO:0009890,GO:0009892,GO:0009893,GO:0009987,GO:0010556,GO:0010558,GO:0010564,GO:0010569,GO:0010604,GO:0010605,GO:0010639,GO:0010948,GO:0016043,GO:0019219,GO:0019222,GO:0022402,GO:0022414,GO:0031323,GO:0031324,GO:0031325,GO:0031326,GO:0031327,GO:0031974,GO:0031981,GO:0032879,GO:0032880,GO:0032991,GO:0033036,GO:0033043,GO:0033044,GO:0033045,GO:0033046,GO:0033365,GO:0034502,GO:0034613,GO:0035561,GO:0035562,GO:0042127,GO:0042221,GO:0043073,GO:0043226,GO:0043227,GO:0043228,GO:0043229,GO:0043231,GO:0043232,GO:0043233,GO:0043392,GO:0044092,GO:0044422,GO:0044424,GO:0044427,GO:0044428,GO:0044444,GO:0044446,GO:0044454,GO:0044464,GO:0045132,GO:0045739,GO:0045786,GO:0045875,GO:0045911,GO:0045934,GO:0045935,GO:0048145,GO:0048146,GO:0048285,GO:0048518,GO:0048519,GO:0048522,GO:0048523,GO:0048583,GO:0048584,GO:0050789,GO:0050794,GO:0050896,GO:0051052,GO:0051053,GO:0051054,GO:0051098,GO:0051100,GO:0051101,GO:0051128,GO:0051129,GO:0051171,GO:0051172,GO:0051173,GO:0051179,GO:0051276,GO:0051321,GO:0051641,GO:0051726,GO:0051983,GO:0051985,GO:0060255,GO:0060341,GO:0060623,GO:0061774,GO:0061781,GO:0065007,GO:0065009,GO:0070013,GO:0070727,GO:0071168,GO:0071840,GO:0071922,GO:0071923,GO:0080090,GO:0080134,GO:0080135,GO:0098687,GO:0098813,GO:0099086,GO:0140013,GO:0140014,GO:1903046,GO:1903047,GO:1903827,GO:1903828,GO:1905168,GO:1905634,GO:2000112,GO:2000113,GO:2000779,GO:2000781,GO:2001020,GO:2001022,GO:2001251
HiC_scaffold_14	AUGUSTUS	mRNA	42332658	42410521	1.0	+	.	ID=g5858.t1;Parent=g5858;em_target=9668.ENSMPUP00000008612;em_score=2695.7;em_evalue=0.0;em_tcov=.;em_OGs=KOG2152@1|root,KOG2152@2759|Eukaryota,39EGN@33154|Opisthokonta,3BABF@33208|Metazoa,3CTTU@33213|Bilateria,47YXJ@7711|Chordata,48Y8G@7742|Vertebrata,3J1N2@40674|Mammalia,3ET73@33554|Carnivora;em_COG_cat=D;em_desc=Wings apart-like;em_max_annot_lvl=33208|Metazoa;em_Preferred_name=WAPAL;em_PFAMs=WAPL;em_GOs=GO:0000003,GO:0000018,GO:0000070,GO:0000228,GO:0000278,GO:0000280,GO:0000775,GO:0000785,GO:0000793,GO:0000794,GO:0000795,GO:0000819,GO:0005575,GO:0005622,GO:0005623,GO:0005634,GO:0005654,GO:0005694,GO:0005700,GO:0005737,GO:0005829,GO:0006275,GO:0006282,GO:0006325,GO:0006996,GO:0007049,GO:0007059,GO:0007062,GO:0007063,GO:0007064,GO:0008104,GO:0008150,GO:0008156,GO:0008278,GO:0008284,GO:0009636,GO:0009889,GO:0009890,GO:0009892,GO:0009893,GO:0009987,GO:0010556,GO:0010558,GO:0010564,GO:0010569,GO:0010604,GO:0010605,GO:0010639,GO:0010948,GO:0016043,GO:0019219,GO:0019222,GO:0022402,GO:0022414,GO:0031323,GO:0031324,GO:0031325,GO:0031326,GO:0031327,GO:0031974,GO:0031981,GO:0032879,GO:0032880,GO:0032991,GO:0033036,GO:0033043,GO:0033044,GO:0033045,GO:0033046,GO:0033365,GO:0034502,GO:0034613,GO:0035561,GO:0035562,GO:0042127,GO:0042221,GO:0043073,GO:0043226,GO:0043227,GO:0043228,GO:0043229,GO:0043231,GO:0043232,GO:0043233,GO:0043392,GO:0044092,GO:0044422,GO:0044424,GO:0044427,GO:0044428,GO:0044444,GO:0044446,GO:0044454,GO:0044464,GO:0045132,GO:0045739,GO:0045786,GO:0045875,GO:0045911,GO:0045934,GO:0045935,GO:0048145,GO:0048146,GO:0048285,GO:0048518,GO:0048519,GO:0048522,GO:0048523,GO:0048583,GO:0048584,GO:0050789,GO:0050794,GO:0050896,GO:0051052,GO:0051053,GO:0051054,GO:0051098,GO:0051100,GO:0051101,GO:0051128,GO:0051129,GO:0051171,GO:0051172,GO:0051173,GO:0051179,GO:0051276,GO:0051321,GO:0051641,GO:0051726,GO:0051983,GO:0051985,GO:0060255,GO:0060341,GO:0060623,GO:0061774,GO:0061781,GO:0065007,GO:0065009,GO:0070013,GO:0070727,GO:0071168,GO:0071840,GO:0071922,GO:0071923,GO:0080090,GO:0080134,GO:0080135,GO:0098687,GO:0098813,GO:0099086,GO:0140013,GO:0140014,GO:1903046,GO:1903047,GO:1903827,GO:1903828,GO:1905168,GO:1905634,GO:2000112,GO:2000113,GO:2000779,GO:2000781,GO:2001020,GO:2001022,GO:2001251
HiC_scaffold_14	AUGUSTUS	intron	42333157	42354155	1.0	+	.	ID=g5858.t1.intron1;Parent=g5858.t1
HiC_scaffold_14	gmst	intron	42333157	42354155	326.861312	+	0	ID=g5858.t2.intron1;Parent=g5858.t2
HiC_scaffold_14	AUGUSTUS	exon	42354156	42355199	.	+	.	ID=g5858.t1.exon2;Parent=g5858.t1
HiC_scaffold_14	AUGUSTUS	CDS	42354156	42355199	1.0	+	2	ID=g5858.t1.CDS2;Parent=g5858.t1
HiC_scaffold_14	gmst	CDS	42354156	42355199	326.861312	+	2	ID=g5858.t2.CDS2;Parent=g5858.t2
HiC_scaffold_14	gmst	exon	42354156	42355199	326.861312	+	2	ID=g5858.t2.exon2;Parent=g5858.t2
HiC_scaffold_14	AUGUSTUS	intron	42355200	42357736	1.0	+	.	ID=g5858.t1.intron2;Parent=g5858.t1
HiC_scaffold_14	gmst	intron	42355200	42357754	326.861312	+	0	ID=g5858.t2.intron2;Parent=g5858.t2
HiC_scaffold_14	AUGUSTUS	exon	42357737	42357855	.	+	.	ID=g5858.t1.exon3;Parent=g5858.t1
HiC_scaffold_14	AUGUSTUS	CDS	42357737	42357855	1.0	+	2	ID=g5858.t1.CDS3;Parent=g5858.t1
HiC_scaffold_14	gmst	CDS	42357755	42357855	326.861312	+	2	ID=g5858.t2.CDS3;Parent=g5858.t2
HiC_scaffold_14	gmst	exon	42357755	42357855	326.861312	+	2	ID=g5858.t2.exon3;Parent=g5858.t2
HiC_scaffold_14	AUGUSTUS	intron	42357856	42384683	1.0	+	.	ID=g5858.t1.intron3;Parent=g5858.t1
HiC_scaffold_14	gmst	intron	42357856	42384683	326.861312	+	0	ID=g5858.t2.intron3;Parent=g5858.t2
HiC_scaffold_14	AUGUSTUS	exon	42384684	42384779	.	+	.	ID=g5858.t1.exon4;Parent=g5858.t1
HiC_scaffold_14	AUGUSTUS	CDS	42384684	42384779	1.0	+	0	ID=g5858.t1.CDS4;Parent=g5858.t1
HiC_scaffold_14	gmst	CDS	42384684	42384779	326.861312	+	0	ID=g5858.t2.CDS4;Parent=g5858.t2
HiC_scaffold_14	gmst	exon	42384684	42384779	326.861312	+	0	ID=g5858.t2.exon4;Parent=g5858.t2
HiC_scaffold_14	AUGUSTUS	intron	42384780	42385866	1.0	+	.	ID=g5858.t1.intron4;Parent=g5858.t1
HiC_scaffold_14	gmst	intron	42384780	42385866	326.861312	+	0	ID=g5858.t2.intron4;Parent=g5858.t2
HiC_scaffold_14	AUGUSTUS	exon	42385867	42386019	.	+	.	ID=g5858.t1.exon5;Parent=g5858.t1
HiC_scaffold_14	AUGUSTUS	CDS	42385867	42386019	1.0	+	0	ID=g5858.t1.CDS5;Parent=g5858.t1
HiC_scaffold_14	gmst	CDS	42385867	42386019	326.861312	+	0	ID=g5858.t2.CDS5;Parent=g5858.t2
HiC_scaffold_14	gmst	exon	42385867	42386019	326.861312	+	0	ID=g5858.t2.exon5;Parent=g5858.t2
HiC_scaffold_14	AUGUSTUS	intron	42386020	42386267	1.0	+	.	ID=g5858.t1.intron5;Parent=g5858.t1
HiC_scaffold_14	gmst	intron	42386020	42386267	326.861312	+	0	ID=g5858.t2.intron5;Parent=g5858.t2
HiC_scaffold_14	AUGUSTUS	exon	42386268	42386404	.	+	.	ID=g5858.t1.exon6;Parent=g5858.t1
HiC_scaffold_14	AUGUSTUS	CDS	42386268	42386404	1.0	+	0	ID=g5858.t1.CDS6;Parent=g5858.t1
HiC_scaffold_14	gmst	CDS	42386268	42386404	326.861312	+	0	ID=g5858.t2.CDS6;Parent=g5858.t2
HiC_scaffold_14	gmst	exon	42386268	42386404	326.861312	+	0	ID=g5858.t2.exon6;Parent=g5858.t2
HiC_scaffold_14	AUGUSTUS	intron	42386405	42387131	1.0	+	.	ID=g5858.t1.intron6;Parent=g5858.t1
HiC_scaffold_14	gmst	intron	42386405	42387131	326.861312	+	0	ID=g5858.t2.intron6;Parent=g5858.t2
HiC_scaffold_14	AUGUSTUS	exon	42387132	42387243	.	+	.	ID=g5858.t1.exon7;Parent=g5858.t1
HiC_scaffold_14	AUGUSTUS	CDS	42387132	42387243	1.0	+	1	ID=g5858.t1.CDS7;Parent=g5858.t1
HiC_scaffold_14	gmst	CDS	42387132	42387243	326.861312	+	1	ID=g5858.t2.CDS7;Parent=g5858.t2
HiC_scaffold_14	gmst	exon	42387132	42387243	326.861312	+	1	ID=g5858.t2.exon7;Parent=g5858.t2
HiC_scaffold_14	AUGUSTUS	intron	42387244	42390020	1.0	+	.	ID=g5858.t1.intron7;Parent=g5858.t1
HiC_scaffold_14	gmst	intron	42387244	42390020	326.861312	+	0	ID=g5858.t2.intron7;Parent=g5858.t2
HiC_scaffold_14	AUGUSTUS	exon	42390021	42390248	.	+	.	ID=g5858.t1.exon8;Parent=g5858.t1
HiC_scaffold_14	AUGUSTUS	CDS	42390021	42390248	1.0	+	0	ID=g5858.t1.CDS8;Parent=g5858.t1
HiC_scaffold_14	gmst	CDS	42390021	42390248	326.861312	+	0	ID=g5858.t2.CDS8;Parent=g5858.t2
HiC_scaffold_14	gmst	exon	42390021	42390248	326.861312	+	0	ID=g5858.t2.exon8;Parent=g5858.t2
HiC_scaffold_14	AUGUSTUS	intron	42390249	42393403	1.0	+	.	ID=g5858.t1.intron8;Parent=g5858.t1
HiC_scaffold_14	gmst	intron	42390249	42393403	326.861312	+	0	ID=g5858.t2.intron8;Parent=g5858.t2
HiC_scaffold_14	AUGUSTUS	exon	42393404	42393515	.	+	.	ID=g5858.t1.exon9;Parent=g5858.t1
HiC_scaffold_14	AUGUSTUS	CDS	42393404	42393515	1.0	+	0	ID=g5858.t1.CDS9;Parent=g5858.t1
HiC_scaffold_14	gmst	CDS	42393404	42393515	326.861312	+	0	ID=g5858.t2.CDS9;Parent=g5858.t2
HiC_scaffold_14	gmst	exon	42393404	42393515	326.861312	+	0	ID=g5858.t2.exon9;Parent=g5858.t2
HiC_scaffold_14	AUGUSTUS	intron	42393516	42393873	1.0	+	.	ID=g5858.t1.intron9;Parent=g5858.t1
HiC_scaffold_14	gmst	intron	42393516	42393873	326.861312	+	0	ID=g5858.t2.intron9;Parent=g5858.t2
HiC_scaffold_14	AUGUSTUS	exon	42393874	42393971	.	+	.	ID=g5858.t1.exon10;Parent=g5858.t1
HiC_scaffold_14	AUGUSTUS	CDS	42393874	42393971	1.0	+	2	ID=g5858.t1.CDS10;Parent=g5858.t1
HiC_scaffold_14	gmst	CDS	42393874	42393971	326.861312	+	2	ID=g5858.t2.CDS10;Parent=g5858.t2
HiC_scaffold_14	gmst	exon	42393874	42393971	326.861312	+	2	ID=g5858.t2.exon10;Parent=g5858.t2
HiC_scaffold_14	AUGUSTUS	intron	42393972	42395194	1.0	+	.	ID=g5858.t1.intron10;Parent=g5858.t1
HiC_scaffold_14	gmst	intron	42393972	42395194	326.861312	+	0	ID=g5858.t2.intron10;Parent=g5858.t2
HiC_scaffold_14	AUGUSTUS	exon	42395195	42395271	.	+	.	ID=g5858.t1.exon11;Parent=g5858.t1
HiC_scaffold_14	AUGUSTUS	CDS	42395195	42395271	1.0	+	0	ID=g5858.t1.CDS11;Parent=g5858.t1
HiC_scaffold_14	gmst	CDS	42395195	42395271	326.861312	+	0	ID=g5858.t2.CDS11;Parent=g5858.t2
HiC_scaffold_14	gmst	exon	42395195	42395271	326.861312	+	0	ID=g5858.t2.exon11;Parent=g5858.t2
HiC_scaffold_14	AUGUSTUS	intron	42395272	42398919	1.0	+	.	ID=g5858.t1.intron11;Parent=g5858.t1
HiC_scaffold_14	gmst	intron	42395272	42398919	326.861312	+	0	ID=g5858.t2.intron11;Parent=g5858.t2
HiC_scaffold_14	AUGUSTUS	exon	42398920	42399095	.	+	.	ID=g5858.t1.exon12;Parent=g5858.t1
HiC_scaffold_14	AUGUSTUS	CDS	42398920	42399095	1.0	+	1	ID=g5858.t1.CDS12;Parent=g5858.t1
HiC_scaffold_14	gmst	CDS	42398920	42399095	326.861312	+	1	ID=g5858.t2.CDS12;Parent=g5858.t2
HiC_scaffold_14	gmst	exon	42398920	42399095	326.861312	+	1	ID=g5858.t2.exon12;Parent=g5858.t2
HiC_scaffold_14	AUGUSTUS	intron	42399096	42400001	1.0	+	.	ID=g5858.t1.intron12;Parent=g5858.t1
HiC_scaffold_14	gmst	intron	42399096	42400001	326.861312	+	0	ID=g5858.t2.intron12;Parent=g5858.t2
HiC_scaffold_14	AUGUSTUS	exon	42400002	42400117	.	+	.	ID=g5858.t1.exon13;Parent=g5858.t1
HiC_scaffold_14	AUGUSTUS	CDS	42400002	42400117	1.0	+	2	ID=g5858.t1.CDS13;Parent=g5858.t1
HiC_scaffold_14	gmst	CDS	42400002	42400117	326.861312	+	2	ID=g5858.t2.CDS13;Parent=g5858.t2
HiC_scaffold_14	gmst	exon	42400002	42400117	326.861312	+	2	ID=g5858.t2.exon13;Parent=g5858.t2
HiC_scaffold_14	AUGUSTUS	intron	42400118	42400490	1.0	+	.	ID=g5858.t1.intron13;Parent=g5858.t1
HiC_scaffold_14	gmst	intron	42400118	42400490	326.861312	+	0	ID=g5858.t2.intron13;Parent=g5858.t2
HiC_scaffold_14	AUGUSTUS	exon	42400491	42400655	.	+	.	ID=g5858.t1.exon14;Parent=g5858.t1
HiC_scaffold_14	AUGUSTUS	CDS	42400491	42400655	1.0	+	0	ID=g5858.t1.CDS14;Parent=g5858.t1
HiC_scaffold_14	gmst	CDS	42400491	42400655	326.861312	+	0	ID=g5858.t2.CDS14;Parent=g5858.t2
HiC_scaffold_14	gmst	exon	42400491	42400655	326.861312	+	0	ID=g5858.t2.exon14;Parent=g5858.t2
HiC_scaffold_14	AUGUSTUS	intron	42400656	42404525	1.0	+	.	ID=g5858.t1.intron14;Parent=g5858.t1
HiC_scaffold_14	gmst	intron	42400656	42404525	326.861312	+	0	ID=g5858.t2.intron14;Parent=g5858.t2
HiC_scaffold_14	AUGUSTUS	exon	42404526	42404733	.	+	.	ID=g5858.t1.exon15;Parent=g5858.t1
HiC_scaffold_14	AUGUSTUS	CDS	42404526	42404733	1.0	+	0	ID=g5858.t1.CDS15;Parent=g5858.t1
HiC_scaffold_14	gmst	CDS	42404526	42404733	326.861312	+	0	ID=g5858.t2.CDS15;Parent=g5858.t2
HiC_scaffold_14	gmst	exon	42404526	42404733	326.861312	+	0	ID=g5858.t2.exon15;Parent=g5858.t2
HiC_scaffold_14	AUGUSTUS	intron	42404734	42406975	1.0	+	.	ID=g5858.t1.intron15;Parent=g5858.t1
HiC_scaffold_14	gmst	intron	42404734	42406975	326.861312	+	0	ID=g5858.t2.intron15;Parent=g5858.t2
HiC_scaffold_14	AUGUSTUS	exon	42406976	42407064	.	+	.	ID=g5858.t1.exon16;Parent=g5858.t1
HiC_scaffold_14	AUGUSTUS	CDS	42406976	42407064	1.0	+	2	ID=g5858.t1.CDS16;Parent=g5858.t1
HiC_scaffold_14	gmst	CDS	42406976	42407064	326.861312	+	2	ID=g5858.t2.CDS16;Parent=g5858.t2
HiC_scaffold_14	gmst	exon	42406976	42407064	326.861312	+	2	ID=g5858.t2.exon16;Parent=g5858.t2
HiC_scaffold_14	AUGUSTUS	intron	42407065	42410046	1.0	+	.	ID=g5858.t1.intron16;Parent=g5858.t1
HiC_scaffold_14	gmst	intron	42407065	42410046	326.861312	+	0	ID=g5858.t2.intron16;Parent=g5858.t2
HiC_scaffold_14	AUGUSTUS	exon	42410047	42410142	.	+	.	ID=g5858.t1.exon17;Parent=g5858.t1
HiC_scaffold_14	AUGUSTUS	CDS	42410047	42410142	1.0	+	0	ID=g5858.t1.CDS17;Parent=g5858.t1
HiC_scaffold_14	gmst	CDS	42410047	42410142	326.861312	+	0	ID=g5858.t2.CDS17;Parent=g5858.t2
HiC_scaffold_14	gmst	exon	42410047	42410142	326.861312	+	0	ID=g5858.t2.exon17;Parent=g5858.t2
HiC_scaffold_14	AUGUSTUS	intron	42410143	42410455	1.0	+	.	ID=g5858.t1.intron17;Parent=g5858.t1
HiC_scaffold_14	gmst	intron	42410143	42410455	326.861312	+	0	ID=g5858.t2.intron17;Parent=g5858.t2
HiC_scaffold_14	AUGUSTUS	exon	42410456	42410521	.	+	.	ID=g5858.t1.exon18;Parent=g5858.t1
HiC_scaffold_14	AUGUSTUS	CDS	42410456	42410521	1.0	+	0	ID=g5858.t1.CDS18;Parent=g5858.t1
HiC_scaffold_14	gmst	CDS	42410456	42410521	326.861312	+	0	ID=g5858.t2.CDS18;Parent=g5858.t2
HiC_scaffold_14	gmst	exon	42410456	42410521	326.861312	+	0	ID=g5858.t2.exon18;Parent=g5858.t2
HiC_scaffold_14	AUGUSTUS	stop_codon	42410519	42410521	.	+	0	ID=g5858.t1.stop1;Parent=g5858.t1
HiC_scaffold_14	gmst	stop_codon	42410519	42410521	326.861312	+	0	ID=g5858.t2.stop1;Parent=g5858.t2
HiC_scaffold_14	gmst	start_codon	42487244	42487246	292.743973	+	0	ID=g5859.t1.start1;Parent=g5859.t1
HiC_scaffold_14	gmst	CDS	42487244	42487322	292.743973	+	0	ID=g5859.t1.CDS1;Parent=g5859.t1
HiC_scaffold_14	gmst	exon	42487244	42487322	292.743973	+	0	ID=g5859.t1.exon1;Parent=g5859.t1
HiC_scaffold_14	gmst	gene	42487244	43170834	.	+	.	ID=g5859
HiC_scaffold_14	gmst	mRNA	42487244	43170834	.	+	.	ID=g5859.t1;Parent=g5859;em_target=9707.XP_004410257.1;em_score=2291.6;em_evalue=0.0;em_tcov=.;em_OGs=KOG1052@1|root,KOG1052@2759|Eukaryota,38DIC@33154|Opisthokonta,3BI9V@33208|Metazoa,3CX78@33213|Bilateria,47ZIU@7711|Chordata,4968J@7742|Vertebrata,3J6FJ@40674|Mammalia,3EG4I@33554|Carnivora;em_COG_cat=EPT;em_desc=Glutamate receptor, ionotropic;em_max_annot_lvl=33208|Metazoa;em_Preferred_name=GRID1;em_KEGG_ko=ko:K05206,ko:K05207;em_KEGG_Pathway=ko04080,ko04730,map04080,map04730;em_BRITE=ko00000,ko00001,ko04040;em_KEGG_TC=1.A.10.1,1.A.10.1.8;em_PFAMs=ANF_receptor,Lig_chan,Lig_chan-Glu_bd;em_GOs=GO:0005575,GO:0005623,GO:0005886,GO:0007610,GO:0008150,GO:0016020,GO:0035176,GO:0044425,GO:0044456,GO:0044459,GO:0044464,GO:0045202,GO:0045211,GO:0051703,GO:0051704,GO:0051705,GO:0071944,GO:0097060,GO:0098590,GO:0098794
HiC_scaffold_14	gmst	intron	42487323	42489456	292.743973	+	0	ID=g5859.t1.intron1;Parent=g5859.t1
HiC_scaffold_14	gmst	CDS	42489457	42489612	292.743973	+	2	ID=g5859.t1.CDS2;Parent=g5859.t1
HiC_scaffold_14	gmst	exon	42489457	42489612	292.743973	+	2	ID=g5859.t1.exon2;Parent=g5859.t1
HiC_scaffold_14	gmst	intron	42489613	42635634	292.743973	+	0	ID=g5859.t1.intron2;Parent=g5859.t1
HiC_scaffold_14	gmst	CDS	42635635	42635919	292.743973	+	2	ID=g5859.t1.CDS3;Parent=g5859.t1
HiC_scaffold_14	gmst	exon	42635635	42635919	292.743973	+	2	ID=g5859.t1.exon3;Parent=g5859.t1
HiC_scaffold_14	gmst	intron	42635920	42705038	292.743973	+	0	ID=g5859.t1.intron3;Parent=g5859.t1
HiC_scaffold_14	gmst	CDS	42705039	42705244	292.743973	+	2	ID=g5859.t1.CDS4;Parent=g5859.t1
HiC_scaffold_14	gmst	exon	42705039	42705244	292.743973	+	2	ID=g5859.t1.exon4;Parent=g5859.t1
HiC_scaffold_14	gmst	intron	42705245	42921247	292.743973	+	0	ID=g5859.t1.intron4;Parent=g5859.t1
HiC_scaffold_14	gmst	CDS	42921248	42921301	292.743973	+	0	ID=g5859.t1.CDS5;Parent=g5859.t1
HiC_scaffold_14	gmst	exon	42921248	42921301	292.743973	+	0	ID=g5859.t1.exon5;Parent=g5859.t1
HiC_scaffold_14	gmst	intron	42921302	42952690	292.743973	+	0	ID=g5859.t1.intron5;Parent=g5859.t1
HiC_scaffold_14	gmst	CDS	42952691	42952861	292.743973	+	0	ID=g5859.t1.CDS6;Parent=g5859.t1
HiC_scaffold_14	gmst	exon	42952691	42952861	292.743973	+	0	ID=g5859.t1.exon6;Parent=g5859.t1
HiC_scaffold_14	gmst	intron	42952862	42965897	292.743973	+	0	ID=g5859.t1.intron6;Parent=g5859.t1
HiC_scaffold_14	gmst	CDS	42965898	42966059	292.743973	+	0	ID=g5859.t1.CDS7;Parent=g5859.t1
HiC_scaffold_14	gmst	exon	42965898	42966059	292.743973	+	0	ID=g5859.t1.exon7;Parent=g5859.t1
HiC_scaffold_14	gmst	intron	42966060	42967568	292.743973	+	0	ID=g5859.t1.intron7;Parent=g5859.t1
HiC_scaffold_14	gmst	CDS	42967569	42967688	292.743973	+	0	ID=g5859.t1.CDS8;Parent=g5859.t1
HiC_scaffold_14	gmst	exon	42967569	42967688	292.743973	+	0	ID=g5859.t1.exon8;Parent=g5859.t1
HiC_scaffold_14	gmst	intron	42967689	43058552	292.743973	+	0	ID=g5859.t1.intron8;Parent=g5859.t1
HiC_scaffold_14	gmst	CDS	43058553	43058654	292.743973	+	0	ID=g5859.t1.CDS9;Parent=g5859.t1
HiC_scaffold_14	gmst	exon	43058553	43058654	292.743973	+	0	ID=g5859.t1.exon9;Parent=g5859.t1
HiC_scaffold_14	gmst	intron	43058655	43060080	292.743973	+	0	ID=g5859.t1.intron9;Parent=g5859.t1
HiC_scaffold_14	gmst	CDS	43060081	43060278	292.743973	+	0	ID=g5859.t1.CDS10;Parent=g5859.t1
HiC_scaffold_14	gmst	exon	43060081	43060278	292.743973	+	0	ID=g5859.t1.exon10;Parent=g5859.t1
HiC_scaffold_14	gmst	intron	43060279	43063744	292.743973	+	0	ID=g5859.t1.intron10;Parent=g5859.t1
HiC_scaffold_14	gmst	CDS	43063745	43064069	292.743973	+	0	ID=g5859.t1.CDS11;Parent=g5859.t1
HiC_scaffold_14	gmst	exon	43063745	43064069	292.743973	+	0	ID=g5859.t1.exon11;Parent=g5859.t1
HiC_scaffold_14	gmst	intron	43064070	43065284	292.743973	+	0	ID=g5859.t1.intron11;Parent=g5859.t1
HiC_scaffold_14	gmst	CDS	43065285	43065423	292.743973	+	2	ID=g5859.t1.CDS12;Parent=g5859.t1
HiC_scaffold_14	gmst	exon	43065285	43065423	292.743973	+	2	ID=g5859.t1.exon12;Parent=g5859.t1
HiC_scaffold_14	gmst	intron	43065424	43129679	292.743973	+	0	ID=g5859.t1.intron12;Parent=g5859.t1
HiC_scaffold_14	gmst	CDS	43129680	43129875	292.743973	+	1	ID=g5859.t1.CDS13;Parent=g5859.t1
HiC_scaffold_14	gmst	exon	43129680	43129875	292.743973	+	1	ID=g5859.t1.exon13;Parent=g5859.t1
HiC_scaffold_14	gmst	intron	43129876	43153545	292.743973	+	0	ID=g5859.t1.intron13;Parent=g5859.t1
HiC_scaffold_14	gmst	CDS	43153546	43153712	292.743973	+	0	ID=g5859.t1.CDS14;Parent=g5859.t1
HiC_scaffold_14	gmst	exon	43153546	43153712	292.743973	+	0	ID=g5859.t1.exon14;Parent=g5859.t1
HiC_scaffold_14	gmst	intron	43153713	43160087	292.743973	+	0	ID=g5859.t1.intron14;Parent=g5859.t1
HiC_scaffold_14	gmst	CDS	43160088	43160328	292.743973	+	1	ID=g5859.t1.CDS15;Parent=g5859.t1
HiC_scaffold_14	gmst	exon	43160088	43160328	292.743973	+	1	ID=g5859.t1.exon15;Parent=g5859.t1
HiC_scaffold_14	gmst	intron	43160329	43170405	292.743973	+	0	ID=g5859.t1.intron15;Parent=g5859.t1
HiC_scaffold_14	gmst	CDS	43170406	43170834	292.743973	+	0	ID=g5859.t1.CDS16;Parent=g5859.t1
HiC_scaffold_14	gmst	exon	43170406	43170834	292.743973	+	0	ID=g5859.t1.exon16;Parent=g5859.t1
HiC_scaffold_14	gmst	stop_codon	43170832	43170834	292.743973	+	0	ID=g5859.t1.stop1;Parent=g5859.t1
HiC_scaffold_14	AUGUSTUS	stop_codon	44013688	44013690	.	-	0	ID=g5860.t1.stop1;Parent=g5860.t1
HiC_scaffold_14	AUGUSTUS	exon	44013688	44014506	.	-	.	ID=g5860.t1.exon1;Parent=g5860.t1
HiC_scaffold_14	AUGUSTUS	CDS	44013688	44014506	1.0	-	0	ID=g5860.t1.CDS1;Parent=g5860.t1
HiC_scaffold_14	AUGUSTUS	gene	44013688	44154166	.	-	.	ID=g5860
HiC_scaffold_14	AUGUSTUS	mRNA	44013688	44154166	0.98	-	.	ID=g5860.t1;Parent=g5860;em_target=29073.XP_008694342.1;em_score=2264.9;em_evalue=0.0;em_tcov=.;em_OGs=2CD76@1|root,2QV4S@2759|Eukaryota,39TIV@33154|Opisthokonta,3BDP6@33208|Metazoa,3CRYI@33213|Bilateria,480HE@7711|Chordata,48YEU@7742|Vertebrata,3J7BX@40674|Mammalia,3EG4X@33554|Carnivora;em_COG_cat=S;em_desc=Coiled-coil serine-rich protein 2;em_max_annot_lvl=33208|Metazoa;em_Preferred_name=CCSER2;em_GOs=GO:0000226,GO:0001578,GO:0003674,GO:0005488,GO:0005515,GO:0005575,GO:0005622,GO:0005623,GO:0005856,GO:0006996,GO:0007010,GO:0007017,GO:0008017,GO:0008092,GO:0008150,GO:0009987,GO:0015630,GO:0015631,GO:0016043,GO:0043226,GO:0043228,GO:0043229,GO:0043232,GO:0044424,GO:0044464,GO:0071840
HiC_scaffold_14	AUGUSTUS	intron	44014507	44042484	1.0	-	.	ID=g5860.t1.intron1;Parent=g5860.t1
HiC_scaffold_14	AUGUSTUS	exon	44042485	44042574	.	-	.	ID=g5860.t1.exon2;Parent=g5860.t1
HiC_scaffold_14	AUGUSTUS	CDS	44042485	44042574	1.0	-	0	ID=g5860.t1.CDS2;Parent=g5860.t1
HiC_scaffold_14	AUGUSTUS	intron	44042575	44056314	1.0	-	.	ID=g5860.t1.intron2;Parent=g5860.t1
HiC_scaffold_14	AUGUSTUS	exon	44056315	44056401	.	-	.	ID=g5860.t1.exon3;Parent=g5860.t1
HiC_scaffold_14	AUGUSTUS	CDS	44056315	44056401	1.0	-	0	ID=g5860.t1.CDS3;Parent=g5860.t1
HiC_scaffold_14	AUGUSTUS	intron	44056402	44061607	1.0	-	.	ID=g5860.t1.intron3;Parent=g5860.t1
HiC_scaffold_14	AUGUSTUS	exon	44061608	44061691	.	-	.	ID=g5860.t1.exon4;Parent=g5860.t1
HiC_scaffold_14	AUGUSTUS	CDS	44061608	44061691	1.0	-	0	ID=g5860.t1.CDS4;Parent=g5860.t1
HiC_scaffold_14	AUGUSTUS	intron	44061692	44088691	1.0	-	.	ID=g5860.t1.intron4;Parent=g5860.t1
HiC_scaffold_14	AUGUSTUS	exon	44088692	44088887	.	-	.	ID=g5860.t1.exon5;Parent=g5860.t1
HiC_scaffold_14	AUGUSTUS	CDS	44088692	44088887	1.0	-	1	ID=g5860.t1.CDS5;Parent=g5860.t1
HiC_scaffold_14	AUGUSTUS	intron	44088888	44101933	1.0	-	.	ID=g5860.t1.intron5;Parent=g5860.t1
HiC_scaffold_14	AUGUSTUS	exon	44101934	44102096	.	-	.	ID=g5860.t1.exon6;Parent=g5860.t1
HiC_scaffold_14	AUGUSTUS	CDS	44101934	44102096	1.0	-	2	ID=g5860.t1.CDS6;Parent=g5860.t1
HiC_scaffold_14	AUGUSTUS	intron	44102097	44110023	1.0	-	.	ID=g5860.t1.intron6;Parent=g5860.t1
HiC_scaffold_14	AUGUSTUS	exon	44110024	44110114	.	-	.	ID=g5860.t1.exon7;Parent=g5860.t1
HiC_scaffold_14	AUGUSTUS	CDS	44110024	44110114	1.0	-	0	ID=g5860.t1.CDS7;Parent=g5860.t1
HiC_scaffold_14	AUGUSTUS	intron	44110115	44151390	1.0	-	.	ID=g5860.t1.intron7;Parent=g5860.t1
HiC_scaffold_14	gmst	start_codon	44114202	44114204	26.045959	+	0	ID=g5861.t1.start1;Parent=g5861.t1
HiC_scaffold_14	gmst	CDS	44114202	44114249	26.045959	+	0	ID=g5861.t1.CDS1;Parent=g5861.t1
HiC_scaffold_14	gmst	exon	44114202	44114249	26.045959	+	0	ID=g5861.t1.exon1;Parent=g5861.t1
HiC_scaffold_14	gmst	gene	44114202	44114508	.	+	.	ID=g5861
HiC_scaffold_14	gmst	mRNA	44114202	44114508	.	+	.	ID=g5861.t1;Parent=g5861;em_target=225400.XP_006779451.1;em_score=116.6;em_evalue=2e-38;em_tcov=.;em_OGs=COG0089@1|root,KOG1751@2759|Eukaryota,3AIMP@33154|Opisthokonta,3BZGP@33208|Metazoa,3DFAV@33213|Bilateria,48HV4@7711|Chordata,49EY8@7742|Vertebrata,3JIG8@40674|Mammalia;em_COG_cat=J;em_desc=Ribosomal protein L23, N-terminal domain;em_max_annot_lvl=33208|Metazoa;em_Preferred_name=;em_KEGG_ko=ko:K02893;em_KEGG_Pathway=ko03010,map03010;em_KEGG_Module=M00177;em_BRITE=br01610,ko00000,ko00001,ko00002,ko03011;em_PFAMs=Ribosomal_L23,Ribosomal_L23eN
HiC_scaffold_14	gmst	intron	44114250	44114346	26.045959	+	0	ID=g5861.t1.intron1;Parent=g5861.t1
HiC_scaffold_14	gmst	CDS	44114347	44114508	26.045959	+	0	ID=g5861.t1.CDS2;Parent=g5861.t1
HiC_scaffold_14	gmst	exon	44114347	44114508	26.045959	+	0	ID=g5861.t1.exon2;Parent=g5861.t1
HiC_scaffold_14	gmst	stop_codon	44114506	44114508	26.045959	+	0	ID=g5861.t1.stop1;Parent=g5861.t1
HiC_scaffold_14	AUGUSTUS	exon	44151391	44151587	.	-	.	ID=g5860.t1.exon8;Parent=g5860.t1
HiC_scaffold_14	AUGUSTUS	CDS	44151391	44151587	1.0	-	2	ID=g5860.t1.CDS8;Parent=g5860.t1
HiC_scaffold_14	AUGUSTUS	intron	44151588	44152755	1.0	-	.	ID=g5860.t1.intron8;Parent=g5860.t1
HiC_scaffold_14	AUGUSTUS	exon	44152756	44154166	.	-	.	ID=g5860.t1.exon9;Parent=g5860.t1
HiC_scaffold_14	AUGUSTUS	CDS	44152756	44154166	0.98	-	0	ID=g5860.t1.CDS9;Parent=g5860.t1
HiC_scaffold_14	AUGUSTUS	start_codon	44154164	44154166	.	-	0	ID=g5860.t1.start1;Parent=g5860.t1
HiC_scaffold_14	AUGUSTUS	stop_codon	44244495	44244497	.	-	0	ID=g5862.t1.stop1;Parent=g5862.t1
HiC_scaffold_14	AUGUSTUS	exon	44244495	44244626	.	-	.	ID=g5862.t1.exon1;Parent=g5862.t1
HiC_scaffold_14	AUGUSTUS	CDS	44244495	44244626	1.0	-	0	ID=g5862.t1.CDS1;Parent=g5862.t1
HiC_scaffold_14	AUGUSTUS	gene	44244495	44254976	.	-	.	ID=g5862
HiC_scaffold_14	AUGUSTUS	mRNA	44244495	44254976	.	-	.	ID=g5862.t1;Parent=g5862;em_target=9668.ENSMPUP00000008514;em_score=535.1;em_evalue=9e-164;em_tcov=.;em_OGs=KOG3656@1|root,KOG3656@2759|Eukaryota,38D8N@33154|Opisthokonta,3BFRF@33208|Metazoa,3CZID@33213|Bilateria,4881I@7711|Chordata,48WDU@7742|Vertebrata,3JBHR@40674|Mammalia,3ESQ9@33554|Carnivora;em_COG_cat=S;em_desc=Belongs to the G-protein coupled receptor 1 family. Opsin subfamily;em_max_annot_lvl=33208|Metazoa;em_Preferred_name=RGR;em_KEGG_ko=ko:K04254;em_BRITE=ko00000,ko04030;em_PFAMs=7tm_1;em_GOs=GO:0003008,GO:0003674,GO:0004888,GO:0004930,GO:0005575,GO:0005623,GO:0005886,GO:0005887,GO:0007154,GO:0007165,GO:0007186,GO:0007600,GO:0007601,GO:0008020,GO:0008150,GO:0009314,GO:0009416,GO:0009581,GO:0009582,GO:0009583,GO:0009584,GO:0009605,GO:0009628,GO:0009881,GO:0009987,GO:0016020,GO:0016021,GO:0023052,GO:0031224,GO:0031226,GO:0032501,GO:0038023,GO:0044425,GO:0044459,GO:0044464,GO:0050789,GO:0050794,GO:0050877,GO:0050896,GO:0050953,GO:0051606,GO:0051716,GO:0060089,GO:0065007,GO:0071944
HiC_scaffold_14	AUGUSTUS	intron	44244627	44245059	1.0	-	.	ID=g5862.t1.intron1;Parent=g5862.t1
HiC_scaffold_14	AUGUSTUS	exon	44245060	44245173	.	-	.	ID=g5862.t1.exon2;Parent=g5862.t1
HiC_scaffold_14	AUGUSTUS	CDS	44245060	44245173	1.0	-	0	ID=g5862.t1.CDS2;Parent=g5862.t1
HiC_scaffold_14	AUGUSTUS	intron	44245174	44247189	1.0	-	.	ID=g5862.t1.intron2;Parent=g5862.t1
HiC_scaffold_14	AUGUSTUS	exon	44247190	44247307	.	-	.	ID=g5862.t1.exon3;Parent=g5862.t1
HiC_scaffold_14	AUGUSTUS	CDS	44247190	44247307	1.0	-	1	ID=g5862.t1.CDS3;Parent=g5862.t1
HiC_scaffold_14	AUGUSTUS	intron	44247308	44248775	1.0	-	.	ID=g5862.t1.intron3;Parent=g5862.t1
HiC_scaffold_14	AUGUSTUS	exon	44248776	44248789	.	-	.	ID=g5862.t1.exon4;Parent=g5862.t1
HiC_scaffold_14	AUGUSTUS	CDS	44248776	44248789	1.0	-	0	ID=g5862.t1.CDS4;Parent=g5862.t1
HiC_scaffold_14	AUGUSTUS	intron	44248790	44248894	0.97	-	.	ID=g5862.t1.intron4;Parent=g5862.t1
HiC_scaffold_14	AUGUSTUS	exon	44248895	44248929	.	-	.	ID=g5862.t1.exon5;Parent=g5862.t1
HiC_scaffold_14	AUGUSTUS	CDS	44248895	44248929	0.97	-	2	ID=g5862.t1.CDS5;Parent=g5862.t1
HiC_scaffold_14	AUGUSTUS	intron	44248930	44251854	1.0	-	.	ID=g5862.t1.intron5;Parent=g5862.t1
HiC_scaffold_14	AUGUSTUS	exon	44251855	44251976	.	-	.	ID=g5862.t1.exon6;Parent=g5862.t1
HiC_scaffold_14	AUGUSTUS	CDS	44251855	44251976	1.0	-	1	ID=g5862.t1.CDS6;Parent=g5862.t1
HiC_scaffold_14	AUGUSTUS	intron	44251977	44253084	1.0	-	.	ID=g5862.t1.intron6;Parent=g5862.t1
HiC_scaffold_14	AUGUSTUS	exon	44253085	44253241	.	-	.	ID=g5862.t1.exon7;Parent=g5862.t1
HiC_scaffold_14	AUGUSTUS	CDS	44253085	44253241	1.0	-	2	ID=g5862.t1.CDS7;Parent=g5862.t1
HiC_scaffold_14	AUGUSTUS	intron	44253242	44254897	1.0	-	.	ID=g5862.t1.intron7;Parent=g5862.t1
HiC_scaffold_14	AUGUSTUS	exon	44254898	44254976	.	-	.	ID=g5862.t1.exon8;Parent=g5862.t1
HiC_scaffold_14	AUGUSTUS	CDS	44254898	44254976	1.0	-	0	ID=g5862.t1.CDS8;Parent=g5862.t1
HiC_scaffold_14	AUGUSTUS	start_codon	44254974	44254976	.	-	0	ID=g5862.t1.start1;Parent=g5862.t1
HiC_scaffold_14	AUGUSTUS	start_codon	44262117	44262119	.	+	0	ID=g5863.t1.start1;Parent=g5863.t1
HiC_scaffold_14	GeneMark.hmm3	start_codon	44262117	44262119	.	+	0	ID=g5863.t2.start1;Parent=g5863.t2
HiC_scaffold_14	AUGUSTUS	exon	44262117	44262199	.	+	.	ID=g5863.t1.exon1;Parent=g5863.t1
HiC_scaffold_14	GeneMark.hmm3	CDS	44262117	44262199	.	+	0	ID=g5863.t2.CDS1;Parent=g5863.t2
HiC_scaffold_14	GeneMark.hmm3	exon	44262117	44262199	.	+	0	ID=g5863.t2.exon1;Parent=g5863.t2
HiC_scaffold_14	AUGUSTUS	CDS	44262117	44262199	0.91	+	0	ID=g5863.t1.CDS1;Parent=g5863.t1
HiC_scaffold_14	AUGUSTUS	gene	44262117	44268465	.	+	.	ID=g5863
HiC_scaffold_14	AUGUSTUS	mRNA	44262117	44268465	.	+	.	ID=g5863.t1;Parent=g5863;em_target=9668.ENSMPUP00000008493;em_score=1159.6;em_evalue=0.0;em_tcov=.;em_OGs=COG4886@1|root,KOG3510@1|root,KOG0619@2759|Eukaryota,KOG3510@2759|Eukaryota,39TMA@33154|Opisthokonta,3BGEF@33208|Metazoa,3CRRN@33213|Bilateria,4841H@7711|Chordata,48X5D@7742|Vertebrata,3JBI4@40674|Mammalia,3ENAJ@33554|Carnivora;em_COG_cat=T;em_desc=Leucine-rich repeat, immunoglobulin-like and transmembrane domains 1;em_max_annot_lvl=33208|Metazoa;em_Preferred_name=LRIT1;em_PFAMs=I-set,Ig_3,LRR_8,fn3;em_GOs=GO:0005575,GO:0005622,GO:0005623,GO:0005737,GO:0005783,GO:0005789,GO:0012505,GO:0016020,GO:0016021,GO:0030176,GO:0031224,GO:0031227,GO:0031984,GO:0042175,GO:0043226,GO:0043227,GO:0043229,GO:0043231,GO:0044422,GO:0044424,GO:0044425,GO:0044432,GO:0044444,GO:0044446,GO:0044464,GO:0098827
HiC_scaffold_14	GeneMark.hmm3	mRNA	44262117	44268465	.	+	.	ID=g5863.t2;Parent=g5863;em_target=9668.ENSMPUP00000008493;em_score=1190.8;em_evalue=0.0;em_tcov=.;em_OGs=COG4886@1|root,KOG3510@1|root,KOG0619@2759|Eukaryota,KOG3510@2759|Eukaryota,39TMA@33154|Opisthokonta,3BGEF@33208|Metazoa,3CRRN@33213|Bilateria,4841H@7711|Chordata,48X5D@7742|Vertebrata,3JBI4@40674|Mammalia,3ENAJ@33554|Carnivora;em_COG_cat=T;em_desc=Leucine-rich repeat, immunoglobulin-like and transmembrane domains 1;em_max_annot_lvl=33208|Metazoa;em_Preferred_name=LRIT1;em_PFAMs=I-set,Ig_3,LRR_8,fn3;em_GOs=GO:0005575,GO:0005622,GO:0005623,GO:0005737,GO:0005783,GO:0005789,GO:0012505,GO:0016020,GO:0016021,GO:0030176,GO:0031224,GO:0031227,GO:0031984,GO:0042175,GO:0043226,GO:0043227,GO:0043229,GO:0043231,GO:0044422,GO:0044424,GO:0044425,GO:0044432,GO:0044444,GO:0044446,GO:0044464,GO:0098827
HiC_scaffold_14	GeneMark.hmm3	intron	44262200	44262340	.	+	2	ID=g5863.t2.intron1;Parent=g5863.t2
HiC_scaffold_14	AUGUSTUS	intron	44262200	44262340	0.92	+	.	ID=g5863.t1.intron1;Parent=g5863.t1
HiC_scaffold_14	AUGUSTUS	exon	44262341	44262741	.	+	.	ID=g5863.t1.exon2;Parent=g5863.t1
HiC_scaffold_14	GeneMark.hmm3	CDS	44262341	44262741	.	+	1	ID=g5863.t2.CDS2;Parent=g5863.t2
HiC_scaffold_14	GeneMark.hmm3	exon	44262341	44262741	.	+	1	ID=g5863.t2.exon2;Parent=g5863.t2
HiC_scaffold_14	AUGUSTUS	CDS	44262341	44262741	1.0	+	1	ID=g5863.t1.CDS2;Parent=g5863.t1
HiC_scaffold_14	GeneMark.hmm3	intron	44262742	44266128	.	+	1	ID=g5863.t2.intron2;Parent=g5863.t2
HiC_scaffold_14	AUGUSTUS	intron	44262742	44266128	1.0	+	.	ID=g5863.t1.intron2;Parent=g5863.t1
HiC_scaffold_14	AUGUSTUS	exon	44266129	44266434	.	+	.	ID=g5863.t1.exon3;Parent=g5863.t1
HiC_scaffold_14	GeneMark.hmm3	CDS	44266129	44266434	.	+	2	ID=g5863.t2.CDS3;Parent=g5863.t2
HiC_scaffold_14	GeneMark.hmm3	exon	44266129	44266434	.	+	2	ID=g5863.t2.exon3;Parent=g5863.t2
HiC_scaffold_14	AUGUSTUS	CDS	44266129	44266434	1.0	+	2	ID=g5863.t1.CDS3;Parent=g5863.t1
HiC_scaffold_14	GeneMark.hmm3	intron	44266435	44267490	.	+	1	ID=g5863.t2.intron3;Parent=g5863.t2
HiC_scaffold_14	AUGUSTUS	intron	44266435	44267490	1.0	+	.	ID=g5863.t1.intron3;Parent=g5863.t1
HiC_scaffold_14	AUGUSTUS	exon	44267491	44268369	.	+	.	ID=g5863.t1.exon4;Parent=g5863.t1
HiC_scaffold_14	AUGUSTUS	CDS	44267491	44268369	1.0	+	2	ID=g5863.t1.CDS4;Parent=g5863.t1
HiC_scaffold_14	GeneMark.hmm3	CDS	44267491	44268402	.	+	2	ID=g5863.t2.CDS4;Parent=g5863.t2
HiC_scaffold_14	GeneMark.hmm3	exon	44267491	44268402	.	+	2	ID=g5863.t2.exon4;Parent=g5863.t2
HiC_scaffold_14	AUGUSTUS	intron	44268370	44268430	1.0	+	.	ID=g5863.t1.intron4;Parent=g5863.t1
HiC_scaffold_14	GeneMark.hmm3	intron	44268403	44268430	.	+	1	ID=g5863.t2.intron4;Parent=g5863.t2
HiC_scaffold_14	AUGUSTUS	exon	44268431	44268465	.	+	.	ID=g5863.t1.exon5;Parent=g5863.t1
HiC_scaffold_14	GeneMark.hmm3	CDS	44268431	44268465	.	+	2	ID=g5863.t2.CDS5;Parent=g5863.t2
HiC_scaffold_14	GeneMark.hmm3	exon	44268431	44268465	.	+	2	ID=g5863.t2.exon5;Parent=g5863.t2
HiC_scaffold_14	AUGUSTUS	CDS	44268431	44268465	1.0	+	2	ID=g5863.t1.CDS5;Parent=g5863.t1
HiC_scaffold_14	AUGUSTUS	stop_codon	44268463	44268465	.	+	0	ID=g5863.t1.stop1;Parent=g5863.t1
HiC_scaffold_14	GeneMark.hmm3	stop_codon	44268463	44268465	.	+	0	ID=g5863.t2.stop1;Parent=g5863.t2
HiC_scaffold_14	AUGUSTUS	start_codon	44274369	44274371	.	+	0	ID=g5864.t1.start1;Parent=g5864.t1
HiC_scaffold_14	AUGUSTUS	exon	44274369	44274478	.	+	.	ID=g5864.t1.exon1;Parent=g5864.t1
HiC_scaffold_14	AUGUSTUS	CDS	44274369	44274478	1.0	+	0	ID=g5864.t1.CDS1;Parent=g5864.t1
HiC_scaffold_14	AUGUSTUS	gene	44274369	44278454	.	+	.	ID=g5864
HiC_scaffold_14	AUGUSTUS	mRNA	44274369	44278454	1.0	+	.	ID=g5864.t1;Parent=g5864;em_target=9668.ENSMPUP00000008476;em_score=1208.1;em_evalue=0.0;em_tcov=.;em_OGs=COG4886@1|root,KOG0619@2759|Eukaryota,39JRM@33154|Opisthokonta,3BAUD@33208|Metazoa,3CZQI@33213|Bilateria,486GN@7711|Chordata,48VCD@7742|Vertebrata,3J2JE@40674|Mammalia,3EK8M@33554|Carnivora;em_COG_cat=T;em_desc=Leucine-rich repeat, immunoglobulin-like and transmembrane domains 2;em_max_annot_lvl=33208|Metazoa;em_Preferred_name=LRIT2;em_PFAMs=I-set,Ig_3,LRR_8;em_GOs=GO:0005575,GO:0016020;em_KEGG_ko=ko:K16358;em_BRITE=ko00000,ko04516
HiC_scaffold_14	AUGUSTUS	intron	44274479	44274982	1.0	+	.	ID=g5864.t1.intron1;Parent=g5864.t1
HiC_scaffold_14	AUGUSTUS	exon	44274983	44275764	.	+	.	ID=g5864.t1.exon2;Parent=g5864.t1
HiC_scaffold_14	AUGUSTUS	CDS	44274983	44275764	1.0	+	1	ID=g5864.t1.CDS2;Parent=g5864.t1
HiC_scaffold_14	AUGUSTUS	intron	44275765	44277705	1.0	+	.	ID=g5864.t1.intron2;Parent=g5864.t1
HiC_scaffold_14	AUGUSTUS	exon	44277706	44278454	.	+	.	ID=g5864.t1.exon3;Parent=g5864.t1
HiC_scaffold_14	AUGUSTUS	CDS	44277706	44278454	1.0	+	2	ID=g5864.t1.CDS3;Parent=g5864.t1
HiC_scaffold_14	AUGUSTUS	stop_codon	44278452	44278454	.	+	0	ID=g5864.t1.stop1;Parent=g5864.t1
HiC_scaffold_14	AUGUSTUS	stop_codon	44286340	44286342	.	-	0	ID=g5865.t1.stop1;Parent=g5865.t1
HiC_scaffold_14	AUGUSTUS	exon	44286340	44286876	.	-	.	ID=g5865.t1.exon1;Parent=g5865.t1
HiC_scaffold_14	AUGUSTUS	CDS	44286340	44286876	1.0	-	0	ID=g5865.t1.CDS1;Parent=g5865.t1
HiC_scaffold_14	AUGUSTUS	gene	44286340	44306285	.	-	.	ID=g5865
HiC_scaffold_14	AUGUSTUS	mRNA	44286340	44306285	1.0	-	.	ID=g5865.t1;Parent=g5865;em_target=9668.ENSMPUP00000008462;em_score=1917.0;em_evalue=0.0;em_tcov=.;em_OGs=KOG3594@1|root,KOG3594@2759|Eukaryota,38DXU@33154|Opisthokonta,3BBKM@33208|Metazoa,3CYN5@33213|Bilateria,482XA@7711|Chordata,48WNT@7742|Vertebrata,3J4BC@40674|Mammalia,3EG9G@33554|Carnivora;em_COG_cat=S;em_desc=Cadherin-related family member 1;em_max_annot_lvl=33208|Metazoa;em_Preferred_name=CDHR1;em_KEGG_ko=ko:K16501;em_BRITE=ko00000,ko04516;em_PFAMs=Cadherin;em_GOs=GO:0000902,GO:0000904,GO:0001750,GO:0001894,GO:0001895,GO:0005575,GO:0005623,GO:0005886,GO:0005887,GO:0005929,GO:0007275,GO:0007399,GO:0008150,GO:0008594,GO:0009653,GO:0009987,GO:0016020,GO:0016021,GO:0016043,GO:0022008,GO:0030154,GO:0030182,GO:0031090,GO:0031224,GO:0031226,GO:0031253,GO:0032501,GO:0032502,GO:0032989,GO:0035845,GO:0042461,GO:0042592,GO:0042622,GO:0042995,GO:0043005,GO:0043226,GO:0043227,GO:0044422,GO:0044425,GO:0044441,GO:0044459,GO:0044463,GO:0044464,GO:0045494,GO:0046530,GO:0048468,GO:0048666,GO:0048667,GO:0048699,GO:0048731,GO:0048856,GO:0048869,GO:0048871,GO:0060170,GO:0060249,GO:0065007,GO:0065008,GO:0071840,GO:0071944,GO:0097458,GO:0097730,GO:0097731,GO:0097733,GO:0098588,GO:0098590,GO:0120025,GO:0120038
HiC_scaffold_14	AUGUSTUS	intron	44286877	44287569	1.0	-	.	ID=g5865.t1.intron1;Parent=g5865.t1
HiC_scaffold_14	AUGUSTUS	exon	44287570	44287827	.	-	.	ID=g5865.t1.exon2;Parent=g5865.t1
HiC_scaffold_14	AUGUSTUS	CDS	44287570	44287827	1.0	-	0	ID=g5865.t1.CDS2;Parent=g5865.t1
HiC_scaffold_14	AUGUSTUS	intron	44287828	44288490	1.0	-	.	ID=g5865.t1.intron2;Parent=g5865.t1
HiC_scaffold_14	AUGUSTUS	exon	44288491	44288719	.	-	.	ID=g5865.t1.exon3;Parent=g5865.t1
HiC_scaffold_14	AUGUSTUS	CDS	44288491	44288719	1.0	-	1	ID=g5865.t1.CDS3;Parent=g5865.t1
HiC_scaffold_14	AUGUSTUS	intron	44288720	44289174	1.0	-	.	ID=g5865.t1.intron3;Parent=g5865.t1
HiC_scaffold_14	AUGUSTUS	exon	44289175	44289242	.	-	.	ID=g5865.t1.exon4;Parent=g5865.t1
HiC_scaffold_14	AUGUSTUS	CDS	44289175	44289242	1.0	-	0	ID=g5865.t1.CDS4;Parent=g5865.t1
HiC_scaffold_14	AUGUSTUS	intron	44289243	44289739	1.0	-	.	ID=g5865.t1.intron4;Parent=g5865.t1
HiC_scaffold_14	AUGUSTUS	exon	44289740	44289904	.	-	.	ID=g5865.t1.exon5;Parent=g5865.t1
HiC_scaffold_14	AUGUSTUS	CDS	44289740	44289904	1.0	-	0	ID=g5865.t1.CDS5;Parent=g5865.t1
HiC_scaffold_14	AUGUSTUS	intron	44289905	44291391	1.0	-	.	ID=g5865.t1.intron5;Parent=g5865.t1
HiC_scaffold_14	AUGUSTUS	exon	44291392	44291544	.	-	.	ID=g5865.t1.exon6;Parent=g5865.t1
HiC_scaffold_14	AUGUSTUS	CDS	44291392	44291544	1.0	-	0	ID=g5865.t1.CDS6;Parent=g5865.t1
HiC_scaffold_14	AUGUSTUS	intron	44291545	44292041	1.0	-	.	ID=g5865.t1.intron6;Parent=g5865.t1
HiC_scaffold_14	AUGUSTUS	exon	44292042	44292245	.	-	.	ID=g5865.t1.exon7;Parent=g5865.t1
HiC_scaffold_14	AUGUSTUS	CDS	44292042	44292245	1.0	-	0	ID=g5865.t1.CDS7;Parent=g5865.t1
HiC_scaffold_14	AUGUSTUS	intron	44292246	44294854	1.0	-	.	ID=g5865.t1.intron7;Parent=g5865.t1
HiC_scaffold_14	AUGUSTUS	exon	44294855	44294955	.	-	.	ID=g5865.t1.exon8;Parent=g5865.t1
HiC_scaffold_14	AUGUSTUS	CDS	44294855	44294955	1.0	-	2	ID=g5865.t1.CDS8;Parent=g5865.t1
HiC_scaffold_14	AUGUSTUS	intron	44294956	44296485	1.0	-	.	ID=g5865.t1.intron8;Parent=g5865.t1
HiC_scaffold_14	AUGUSTUS	exon	44296486	44296564	.	-	.	ID=g5865.t1.exon9;Parent=g5865.t1
HiC_scaffold_14	AUGUSTUS	CDS	44296486	44296564	1.0	-	0	ID=g5865.t1.CDS9;Parent=g5865.t1
HiC_scaffold_14	AUGUSTUS	intron	44296565	44298280	1.0	-	.	ID=g5865.t1.intron9;Parent=g5865.t1
HiC_scaffold_14	AUGUSTUS	exon	44298281	44298424	.	-	.	ID=g5865.t1.exon10;Parent=g5865.t1
HiC_scaffold_14	AUGUSTUS	CDS	44298281	44298424	1.0	-	0	ID=g5865.t1.CDS10;Parent=g5865.t1
HiC_scaffold_14	AUGUSTUS	intron	44298425	44299498	1.0	-	.	ID=g5865.t1.intron10;Parent=g5865.t1
HiC_scaffold_14	AUGUSTUS	exon	44299499	44299615	.	-	.	ID=g5865.t1.exon11;Parent=g5865.t1
HiC_scaffold_14	AUGUSTUS	CDS	44299499	44299615	1.0	-	0	ID=g5865.t1.CDS11;Parent=g5865.t1
HiC_scaffold_14	AUGUSTUS	intron	44299616	44300845	1.0	-	.	ID=g5865.t1.intron11;Parent=g5865.t1
HiC_scaffold_14	AUGUSTUS	exon	44300846	44300932	.	-	.	ID=g5865.t1.exon12;Parent=g5865.t1
HiC_scaffold_14	AUGUSTUS	CDS	44300846	44300932	1.0	-	0	ID=g5865.t1.CDS12;Parent=g5865.t1
HiC_scaffold_14	AUGUSTUS	intron	44300933	44302103	1.0	-	.	ID=g5865.t1.intron12;Parent=g5865.t1
HiC_scaffold_14	AUGUSTUS	exon	44302104	44302193	.	-	.	ID=g5865.t1.exon13;Parent=g5865.t1
HiC_scaffold_14	AUGUSTUS	CDS	44302104	44302193	1.0	-	0	ID=g5865.t1.CDS13;Parent=g5865.t1
HiC_scaffold_14	AUGUSTUS	intron	44302194	44303341	1.0	-	.	ID=g5865.t1.intron13;Parent=g5865.t1
HiC_scaffold_14	AUGUSTUS	exon	44303342	44303392	.	-	.	ID=g5865.t1.exon14;Parent=g5865.t1
HiC_scaffold_14	AUGUSTUS	CDS	44303342	44303392	1.0	-	0	ID=g5865.t1.CDS14;Parent=g5865.t1
HiC_scaffold_14	AUGUSTUS	intron	44303393	44304416	1.0	-	.	ID=g5865.t1.intron14;Parent=g5865.t1
HiC_scaffold_14	AUGUSTUS	exon	44304417	44304562	.	-	.	ID=g5865.t1.exon15;Parent=g5865.t1
HiC_scaffold_14	AUGUSTUS	CDS	44304417	44304562	1.0	-	2	ID=g5865.t1.CDS15;Parent=g5865.t1
HiC_scaffold_14	AUGUSTUS	intron	44304563	44305537	1.0	-	.	ID=g5865.t1.intron15;Parent=g5865.t1
HiC_scaffold_14	AUGUSTUS	exon	44305538	44305633	.	-	.	ID=g5865.t1.exon16;Parent=g5865.t1
HiC_scaffold_14	AUGUSTUS	CDS	44305538	44305633	1.0	-	2	ID=g5865.t1.CDS16;Parent=g5865.t1
HiC_scaffold_14	AUGUSTUS	intron	44305634	44306230	1.0	-	.	ID=g5865.t1.intron16;Parent=g5865.t1
HiC_scaffold_14	AUGUSTUS	exon	44306231	44306285	.	-	.	ID=g5865.t1.exon17;Parent=g5865.t1
HiC_scaffold_14	AUGUSTUS	CDS	44306231	44306285	1.0	-	0	ID=g5865.t1.CDS17;Parent=g5865.t1
HiC_scaffold_14	AUGUSTUS	start_codon	44306283	44306285	.	-	0	ID=g5865.t1.start1;Parent=g5865.t1
HiC_scaffold_14	AUGUSTUS	stop_codon	44314841	44314843	.	-	0	ID=g5866.t1.stop1;Parent=g5866.t1
HiC_scaffold_14	AUGUSTUS	exon	44314841	44314926	.	-	.	ID=g5866.t1.exon1;Parent=g5866.t1
HiC_scaffold_14	AUGUSTUS	CDS	44314841	44314926	1.0	-	2	ID=g5866.t1.CDS1;Parent=g5866.t1
HiC_scaffold_14	AUGUSTUS	gene	44314841	44322151	.	-	.	ID=g5866
HiC_scaffold_14	AUGUSTUS	mRNA	44314841	44322151	1.0	-	.	ID=g5866.t1;Parent=g5866;em_target=9668.ENSMPUP00000008454;em_score=167.3;em_evalue=6e-53;em_tcov=.;em_OGs=2FBWC@1|root,2TD47@2759|Eukaryota,3AR8S@33154|Opisthokonta,3C2YD@33208|Metazoa,3DAN4@33213|Bilateria,48GM5@7711|Chordata,49DHS@7742|Vertebrata,3JI5P@40674|Mammalia,3EXEJ@33554|Carnivora;em_COG_cat=T;em_desc=Domain of unknown function (DUF4725);em_max_annot_lvl=33208|Metazoa;em_PFAMs=DUF4725;em_Preferred_name=C10orf99;em_GOs=GO:0001664,GO:0002376,GO:0002682,GO:0002685,GO:0003674,GO:0005102,GO:0005125,GO:0005126,GO:0005488,GO:0005515,GO:0005575,GO:0005576,GO:0006928,GO:0006935,GO:0006950,GO:0006952,GO:0007154,GO:0007165,GO:0007186,GO:0008009,GO:0008150,GO:0009605,GO:0009607,GO:0009617,GO:0009620,GO:0009966,GO:0009987,GO:0010469,GO:0010564,GO:0010646,GO:0010948,GO:0016477,GO:0023051,GO:0023052,GO:0030334,GO:0030545,GO:0030595,GO:0032879,GO:0040011,GO:0040012,GO:0042221,GO:0042330,GO:0042379,GO:0042742,GO:0043207,GO:0045786,GO:0048018,GO:0048247,GO:0048519,GO:0048523,GO:0048583,GO:0048870,GO:0050789,GO:0050794,GO:0050830,GO:0050832,GO:0050896,GO:0050900,GO:0051179,GO:0051270,GO:0051302,GO:0051674,GO:0051704,GO:0051707,GO:0051716,GO:0051726,GO:0051782,GO:0060326,GO:0065007,GO:0065009,GO:0070887,GO:0072676,GO:0098542,GO:0098772,GO:1901987,GO:1901988,GO:1902806,GO:1902807,GO:2000145,GO:2000401,GO:2000404
HiC_scaffold_14	AUGUSTUS	intron	44314927	44320313	1.0	-	.	ID=g5866.t1.intron1;Parent=g5866.t1
HiC_scaffold_14	AUGUSTUS	exon	44320314	44320403	.	-	.	ID=g5866.t1.exon2;Parent=g5866.t1
HiC_scaffold_14	AUGUSTUS	CDS	44320314	44320403	1.0	-	2	ID=g5866.t1.CDS2;Parent=g5866.t1
HiC_scaffold_14	AUGUSTUS	intron	44320404	44322081	1.0	-	.	ID=g5866.t1.intron2;Parent=g5866.t1
HiC_scaffold_14	AUGUSTUS	exon	44322082	44322151	.	-	.	ID=g5866.t1.exon3;Parent=g5866.t1
HiC_scaffold_14	AUGUSTUS	CDS	44322082	44322151	1.0	-	0	ID=g5866.t1.CDS3;Parent=g5866.t1
HiC_scaffold_14	AUGUSTUS	start_codon	44322149	44322151	.	-	0	ID=g5866.t1.start1;Parent=g5866.t1
HiC_scaffold_14	AUGUSTUS	stop_codon	44333012	44333014	.	-	0	ID=g5867.t1.stop1;Parent=g5867.t1
HiC_scaffold_14	AUGUSTUS	exon	44333012	44333096	.	-	.	ID=g5867.t1.exon1;Parent=g5867.t1
HiC_scaffold_14	AUGUSTUS	CDS	44333012	44333096	1.0	-	1	ID=g5867.t1.CDS1;Parent=g5867.t1
HiC_scaffold_14	AUGUSTUS	gene	44333012	44347705	.	-	.	ID=g5867
HiC_scaffold_14	AUGUSTUS	mRNA	44333012	44347705	1.0	-	.	ID=g5867.t1;Parent=g5867;em_target=9668.ENSMPUP00000008443;em_score=754.7;em_evalue=3.9e-230;em_tcov=.;em_OGs=KOG1630@1|root,KOG1630@2759|Eukaryota,38EBK@33154|Opisthokonta,3B9YH@33208|Metazoa,3CVN6@33213|Bilateria,485NE@7711|Chordata,493QW@7742|Vertebrata,3J89U@40674|Mammalia,3EQ8S@33554|Carnivora;em_COG_cat=T;em_desc=Growth hormone inducible transmembrane protein;em_max_annot_lvl=33208|Metazoa;em_Preferred_name=GHITM;em_KEGG_ko=ko:K21890;em_BRITE=ko00000,ko02000;em_KEGG_TC=1.A.14.1.5;em_PFAMs=Bax1-I;em_GOs=GO:0005575,GO:0005622,GO:0005623,GO:0005737,GO:0005739,GO:0043226,GO:0043227,GO:0043229,GO:0043231,GO:0044424,GO:0044444,GO:0044464
HiC_scaffold_14	AUGUSTUS	intron	44333097	44334359	1.0	-	.	ID=g5867.t1.intron1;Parent=g5867.t1
HiC_scaffold_14	AUGUSTUS	exon	44334360	44334531	.	-	.	ID=g5867.t1.exon2;Parent=g5867.t1
HiC_scaffold_14	AUGUSTUS	CDS	44334360	44334531	1.0	-	2	ID=g5867.t1.CDS2;Parent=g5867.t1
HiC_scaffold_14	AUGUSTUS	intron	44334532	44334969	1.0	-	.	ID=g5867.t1.intron2;Parent=g5867.t1
HiC_scaffold_14	AUGUSTUS	exon	44334970	44335158	.	-	.	ID=g5867.t1.exon3;Parent=g5867.t1
HiC_scaffold_14	AUGUSTUS	CDS	44334970	44335158	1.0	-	2	ID=g5867.t1.CDS3;Parent=g5867.t1
HiC_scaffold_14	AUGUSTUS	intron	44335159	44341204	1.0	-	.	ID=g5867.t1.intron3;Parent=g5867.t1
HiC_scaffold_14	AUGUSTUS	exon	44341205	44341313	.	-	.	ID=g5867.t1.exon4;Parent=g5867.t1
HiC_scaffold_14	AUGUSTUS	CDS	44341205	44341313	1.0	-	0	ID=g5867.t1.CDS4;Parent=g5867.t1
HiC_scaffold_14	AUGUSTUS	intron	44341314	44344517	1.0	-	.	ID=g5867.t1.intron4;Parent=g5867.t1
HiC_scaffold_14	AUGUSTUS	exon	44344518	44344659	.	-	.	ID=g5867.t1.exon5;Parent=g5867.t1
HiC_scaffold_14	AUGUSTUS	CDS	44344518	44344659	1.0	-	1	ID=g5867.t1.CDS5;Parent=g5867.t1
HiC_scaffold_14	AUGUSTUS	intron	44344660	44345048	1.0	-	.	ID=g5867.t1.intron5;Parent=g5867.t1
HiC_scaffold_14	AUGUSTUS	exon	44345049	44345160	.	-	.	ID=g5867.t1.exon6;Parent=g5867.t1
HiC_scaffold_14	AUGUSTUS	CDS	44345049	44345160	1.0	-	2	ID=g5867.t1.CDS6;Parent=g5867.t1
HiC_scaffold_14	AUGUSTUS	intron	44345161	44346447	1.0	-	.	ID=g5867.t1.intron6;Parent=g5867.t1
HiC_scaffold_14	AUGUSTUS	exon	44346448	44346547	.	-	.	ID=g5867.t1.exon7;Parent=g5867.t1
HiC_scaffold_14	AUGUSTUS	CDS	44346448	44346547	1.0	-	0	ID=g5867.t1.CDS7;Parent=g5867.t1
HiC_scaffold_14	AUGUSTUS	intron	44346548	44347576	1.0	-	.	ID=g5867.t1.intron7;Parent=g5867.t1
HiC_scaffold_14	AUGUSTUS	exon	44347577	44347705	.	-	.	ID=g5867.t1.exon8;Parent=g5867.t1
HiC_scaffold_14	AUGUSTUS	CDS	44347577	44347705	1.0	-	0	ID=g5867.t1.CDS8;Parent=g5867.t1
HiC_scaffold_14	AUGUSTUS	start_codon	44347703	44347705	.	-	0	ID=g5867.t1.start1;Parent=g5867.t1
HiC_scaffold_14	AUGUSTUS	stop_codon	45215417	45215419	.	-	0	ID=g5868.t1.stop1;Parent=g5868.t1
HiC_scaffold_14	GeneMark.hmm3	stop_codon	45215417	45215419	.	-	0	ID=g5868.t2.stop1;Parent=g5868.t2
HiC_scaffold_14	AUGUSTUS	stop_codon	45215417	45215419	.	-	0	ID=g5868.t3.stop1;Parent=g5868.t3
HiC_scaffold_14	AUGUSTUS	stop_codon	45215417	45215419	.	-	0	ID=g5868.t4.stop1;Parent=g5868.t4
HiC_scaffold_14	AUGUSTUS	stop_codon	45215417	45215419	.	-	0	ID=g5868.t5.stop1;Parent=g5868.t5
HiC_scaffold_14	AUGUSTUS	stop_codon	45215417	45215419	.	-	0	ID=g5868.t6.stop1;Parent=g5868.t6
HiC_scaffold_14	AUGUSTUS	exon	45215417	45215924	.	-	.	ID=g5868.t1.exon1;Parent=g5868.t1
HiC_scaffold_14	GeneMark.hmm3	CDS	45215417	45215924	.	-	1	ID=g5868.t2.CDS1;Parent=g5868.t2
HiC_scaffold_14	GeneMark.hmm3	exon	45215417	45215924	.	-	1	ID=g5868.t2.exon1;Parent=g5868.t2
HiC_scaffold_14	AUGUSTUS	exon	45215417	45215924	.	-	.	ID=g5868.t3.exon1;Parent=g5868.t3
HiC_scaffold_14	AUGUSTUS	exon	45215417	45215924	.	-	.	ID=g5868.t4.exon1;Parent=g5868.t4
HiC_scaffold_14	AUGUSTUS	exon	45215417	45215924	.	-	.	ID=g5868.t5.exon1;Parent=g5868.t5
HiC_scaffold_14	AUGUSTUS	exon	45215417	45215924	.	-	.	ID=g5868.t6.exon1;Parent=g5868.t6
HiC_scaffold_14	AUGUSTUS	CDS	45215417	45215924	1.0	-	1	ID=g5868.t1.CDS1;Parent=g5868.t1
HiC_scaffold_14	AUGUSTUS	CDS	45215417	45215924	1.0	-	1	ID=g5868.t3.CDS1;Parent=g5868.t3
HiC_scaffold_14	AUGUSTUS	CDS	45215417	45215924	1.0	-	1	ID=g5868.t4.CDS1;Parent=g5868.t4
HiC_scaffold_14	AUGUSTUS	CDS	45215417	45215924	1.0	-	1	ID=g5868.t5.CDS1;Parent=g5868.t5
HiC_scaffold_14	AUGUSTUS	CDS	45215417	45215924	1.0	-	1	ID=g5868.t6.CDS1;Parent=g5868.t6
HiC_scaffold_14	GeneMark.hmm3	mRNA	45215417	45250327	.	-	.	ID=g5868.t2;Parent=g5868;em_target=9646.ENSAMEP00000002954;em_score=745.2;em_evalue=3.6e-227;em_tcov=.;em_OGs=28JV6@1|root,2QS97@2759|Eukaryota,395K3@33154|Opisthokonta,3BENC@33208|Metazoa,3CVUJ@33213|Bilateria,47ZEZ@7711|Chordata,4920Z@7742|Vertebrata,3J5P5@40674|Mammalia,3EJKN@33554|Carnivora;em_COG_cat=S;em_desc=Pro-neuregulin-3, membrane-bound;em_max_annot_lvl=33208|Metazoa;em_Preferred_name=NRG3;em_KEGG_ko=ko:K05457;em_KEGG_Pathway=ko04012,map04012;em_BRITE=ko00000,ko00001,ko04052;em_PFAMs=Neuregulin;em_GOs=GO:0001558,GO:0001932,GO:0001934,GO:0003674,GO:0005102,GO:0005488,GO:0005515,GO:0005575,GO:0005576,GO:0005615,GO:0005623,GO:0005886,GO:0005887,GO:0006928,GO:0006935,GO:0007154,GO:0007165,GO:0007166,GO:0007167,GO:0007169,GO:0007171,GO:0007275,GO:0007389,GO:0007399,GO:0007417,GO:0007420,GO:0008047,GO:0008083,GO:0008150,GO:0009605,GO:0009653,GO:0009887,GO:0009893,GO:0009966,GO:0009967,GO:0009987,GO:0010469,GO:0010562,GO:0010604,GO:0010646,GO:0010647,GO:0010721,GO:0016020,GO:0016021,GO:0016043,GO:0016477,GO:0019207,GO:0019209,GO:0019220,GO:0019222,GO:0019887,GO:0019899,GO:0019900,GO:0019901,GO:0021537,GO:0021826,GO:0021830,GO:0021840,GO:0021842,GO:0021843,GO:0021885,GO:0022008,GO:0022029,GO:0022607,GO:0022612,GO:0023051,GO:0023052,GO:0023056,GO:0030154,GO:0030234,GO:0030295,GO:0030296,GO:0030297,GO:0030334,GO:0030336,GO:0030545,GO:0030546,GO:0030879,GO:0030900,GO:0030971,GO:0031224,GO:0031226,GO:0031323,GO:0031325,GO:0031399,GO:0031401,GO:0032147,GO:0032268,GO:0032270,GO:0032501,GO:0032502,GO:0032879,GO:0033674,GO:0034622,GO:0035556,GO:0040008,GO:0040011,GO:0040012,GO:0040013,GO:0042221,GO:0042325,GO:0042327,GO:0042330,GO:0043085,GO:0043549,GO:0043933,GO:0044085,GO:0044093,GO:0044421,GO:0044425,GO:0044459,GO:0044464,GO:0045499,GO:0045595,GO:0045596,GO:0045859,GO:0045860,GO:0045937,GO:0048018,GO:0048513,GO:0048518,GO:0048519,GO:0048522,GO:0048523,GO:0048583,GO:0048584,GO:0048646,GO:0048699,GO:0048731,GO:0048732,GO:0048856,GO:0048869,GO:0048870,GO:0050730,GO:0050731,GO:0050767,GO:0050768,GO:0050789,GO:0050790,GO:0050793,GO:0050794,GO:0050896,GO:0050919,GO:0051093,GO:0051128,GO:0051171,GO:0051173,GO:0051174,GO:0051179,GO:0051239,GO:0051241,GO:0051246,GO:0051247,GO:0051270,GO:0051271,GO:0051338,GO:0051347,GO:0051674,GO:0051716,GO:0051960,GO:0051961,GO:0060255,GO:0060284,GO:0060322,GO:0060443,GO:0060592,GO:0060596,GO:0060788,GO:0061097,GO:0061098,GO:0065003,GO:0065007,GO:0065009,GO:0071696,GO:0071697,GO:0071840,GO:0071944,GO:0080090,GO:0098772,GO:1990782,GO:2000026,GO:2000145,GO:2000146,GO:2000273,GO:2001222,GO:2001223
HiC_scaffold_14	AUGUSTUS	gene	45215417	45340239	.	-	.	ID=g5868
HiC_scaffold_14	AUGUSTUS	mRNA	45215417	45340239	0.73	-	.	ID=g5868.t1;Parent=g5868;em_target=9668.ENSMPUP00000008423;em_score=737.7;em_evalue=6.8e-225;em_tcov=.;em_OGs=28JV6@1|root,2QS97@2759|Eukaryota,395K3@33154|Opisthokonta,3BENC@33208|Metazoa,3CVUJ@33213|Bilateria,47ZEZ@7711|Chordata,4920Z@7742|Vertebrata,3J5P5@40674|Mammalia,3EJKN@33554|Carnivora;em_COG_cat=S;em_desc=Pro-neuregulin-3, membrane-bound;em_max_annot_lvl=33208|Metazoa;em_Preferred_name=NRG3;em_KEGG_ko=ko:K05457;em_KEGG_Pathway=ko04012,map04012;em_BRITE=ko00000,ko00001,ko04052;em_PFAMs=Neuregulin;em_GOs=GO:0001558,GO:0001932,GO:0001934,GO:0003674,GO:0005102,GO:0005488,GO:0005515,GO:0005575,GO:0005576,GO:0005615,GO:0005623,GO:0005886,GO:0005887,GO:0006928,GO:0006935,GO:0007154,GO:0007165,GO:0007166,GO:0007167,GO:0007169,GO:0007171,GO:0007275,GO:0007389,GO:0007399,GO:0007417,GO:0007420,GO:0008047,GO:0008083,GO:0008150,GO:0009605,GO:0009653,GO:0009887,GO:0009893,GO:0009966,GO:0009967,GO:0009987,GO:0010469,GO:0010562,GO:0010604,GO:0010646,GO:0010647,GO:0010721,GO:0016020,GO:0016021,GO:0016043,GO:0016477,GO:0019207,GO:0019209,GO:0019220,GO:0019222,GO:0019887,GO:0019899,GO:0019900,GO:0019901,GO:0021537,GO:0021826,GO:0021830,GO:0021840,GO:0021842,GO:0021843,GO:0021885,GO:0022008,GO:0022029,GO:0022607,GO:0022612,GO:0023051,GO:0023052,GO:0023056,GO:0030154,GO:0030234,GO:0030295,GO:0030296,GO:0030297,GO:0030334,GO:0030336,GO:0030545,GO:0030546,GO:0030879,GO:0030900,GO:0030971,GO:0031224,GO:0031226,GO:0031323,GO:0031325,GO:0031399,GO:0031401,GO:0032147,GO:0032268,GO:0032270,GO:0032501,GO:0032502,GO:0032879,GO:0033674,GO:0034622,GO:0035556,GO:0040008,GO:0040011,GO:0040012,GO:0040013,GO:0042221,GO:0042325,GO:0042327,GO:0042330,GO:0043085,GO:0043549,GO:0043933,GO:0044085,GO:0044093,GO:0044421,GO:0044425,GO:0044459,GO:0044464,GO:0045499,GO:0045595,GO:0045596,GO:0045859,GO:0045860,GO:0045937,GO:0048018,GO:0048513,GO:0048518,GO:0048519,GO:0048522,GO:0048523,GO:0048583,GO:0048584,GO:0048646,GO:0048699,GO:0048731,GO:0048732,GO:0048856,GO:0048869,GO:0048870,GO:0050730,GO:0050731,GO:0050767,GO:0050768,GO:0050789,GO:0050790,GO:0050793,GO:0050794,GO:0050896,GO:0050919,GO:0051093,GO:0051128,GO:0051171,GO:0051173,GO:0051174,GO:0051179,GO:0051239,GO:0051241,GO:0051246,GO:0051247,GO:0051270,GO:0051271,GO:0051338,GO:0051347,GO:0051674,GO:0051716,GO:0051960,GO:0051961,GO:0060255,GO:0060284,GO:0060322,GO:0060443,GO:0060592,GO:0060596,GO:0060788,GO:0061097,GO:0061098,GO:0065003,GO:0065007,GO:0065009,GO:0071696,GO:0071697,GO:0071840,GO:0071944,GO:0080090,GO:0098772,GO:1990782,GO:2000026,GO:2000145,GO:2000146,GO:2000273,GO:2001222,GO:2001223
HiC_scaffold_14	AUGUSTUS	mRNA	45215417	45340239	0.74	-	.	ID=g5868.t4;Parent=g5868;em_target=9694.XP_007093190.1;em_score=803.5;em_evalue=9.7e-245;em_tcov=.;em_OGs=28JV6@1|root,2QS97@2759|Eukaryota,395K3@33154|Opisthokonta,3BENC@33208|Metazoa,3CVUJ@33213|Bilateria,47ZEZ@7711|Chordata,4920Z@7742|Vertebrata,3J5P5@40674|Mammalia,3EJKN@33554|Carnivora;em_COG_cat=S;em_desc=Pro-neuregulin-3, membrane-bound;em_max_annot_lvl=33208|Metazoa;em_Preferred_name=NRG3;em_KEGG_ko=ko:K05457;em_KEGG_Pathway=ko04012,map04012;em_BRITE=ko00000,ko00001,ko04052;em_PFAMs=Neuregulin;em_GOs=GO:0001558,GO:0001932,GO:0001934,GO:0003674,GO:0005102,GO:0005488,GO:0005515,GO:0005575,GO:0005576,GO:0005615,GO:0005623,GO:0005886,GO:0005887,GO:0006928,GO:0006935,GO:0007154,GO:0007165,GO:0007166,GO:0007167,GO:0007169,GO:0007171,GO:0007275,GO:0007389,GO:0007399,GO:0007417,GO:0007420,GO:0008047,GO:0008083,GO:0008150,GO:0009605,GO:0009653,GO:0009887,GO:0009893,GO:0009966,GO:0009967,GO:0009987,GO:0010469,GO:0010562,GO:0010604,GO:0010646,GO:0010647,GO:0010721,GO:0016020,GO:0016021,GO:0016043,GO:0016477,GO:0019207,GO:0019209,GO:0019220,GO:0019222,GO:0019887,GO:0019899,GO:0019900,GO:0019901,GO:0021537,GO:0021826,GO:0021830,GO:0021840,GO:0021842,GO:0021843,GO:0021885,GO:0022008,GO:0022029,GO:0022607,GO:0022612,GO:0023051,GO:0023052,GO:0023056,GO:0030154,GO:0030234,GO:0030295,GO:0030296,GO:0030297,GO:0030334,GO:0030336,GO:0030545,GO:0030546,GO:0030879,GO:0030900,GO:0030971,GO:0031224,GO:0031226,GO:0031323,GO:0031325,GO:0031399,GO:0031401,GO:0032147,GO:0032268,GO:0032270,GO:0032501,GO:0032502,GO:0032879,GO:0033674,GO:0034622,GO:0035556,GO:0040008,GO:0040011,GO:0040012,GO:0040013,GO:0042221,GO:0042325,GO:0042327,GO:0042330,GO:0043085,GO:0043549,GO:0043933,GO:0044085,GO:0044093,GO:0044421,GO:0044425,GO:0044459,GO:0044464,GO:0045499,GO:0045595,GO:0045596,GO:0045859,GO:0045860,GO:0045937,GO:0048018,GO:0048513,GO:0048518,GO:0048519,GO:0048522,GO:0048523,GO:0048583,GO:0048584,GO:0048646,GO:0048699,GO:0048731,GO:0048732,GO:0048856,GO:0048869,GO:0048870,GO:0050730,GO:0050731,GO:0050767,GO:0050768,GO:0050789,GO:0050790,GO:0050793,GO:0050794,GO:0050896,GO:0050919,GO:0051093,GO:0051128,GO:0051171,GO:0051173,GO:0051174,GO:0051179,GO:0051239,GO:0051241,GO:0051246,GO:0051247,GO:0051270,GO:0051271,GO:0051338,GO:0051347,GO:0051674,GO:0051716,GO:0051960,GO:0051961,GO:0060255,GO:0060284,GO:0060322,GO:0060443,GO:0060592,GO:0060596,GO:0060788,GO:0061097,GO:0061098,GO:0065003,GO:0065007,GO:0065009,GO:0071696,GO:0071697,GO:0071840,GO:0071944,GO:0080090,GO:0098772,GO:1990782,GO:2000026,GO:2000145,GO:2000146,GO:2000273,GO:2001222,GO:2001223
HiC_scaffold_14	AUGUSTUS	mRNA	45215417	45340239	0.74	-	.	ID=g5868.t5;Parent=g5868;em_target=9646.ENSAMEP00000002954;em_score=793.8;em_evalue=8.4e-242;em_tcov=.;em_OGs=28JV6@1|root,2QS97@2759|Eukaryota,395K3@33154|Opisthokonta,3BENC@33208|Metazoa,3CVUJ@33213|Bilateria,47ZEZ@7711|Chordata,4920Z@7742|Vertebrata,3J5P5@40674|Mammalia,3EJKN@33554|Carnivora;em_COG_cat=S;em_desc=Pro-neuregulin-3, membrane-bound;em_max_annot_lvl=33208|Metazoa;em_Preferred_name=NRG3;em_KEGG_ko=ko:K05457;em_KEGG_Pathway=ko04012,map04012;em_BRITE=ko00000,ko00001,ko04052;em_PFAMs=Neuregulin;em_GOs=GO:0001558,GO:0001932,GO:0001934,GO:0003674,GO:0005102,GO:0005488,GO:0005515,GO:0005575,GO:0005576,GO:0005615,GO:0005623,GO:0005886,GO:0005887,GO:0006928,GO:0006935,GO:0007154,GO:0007165,GO:0007166,GO:0007167,GO:0007169,GO:0007171,GO:0007275,GO:0007389,GO:0007399,GO:0007417,GO:0007420,GO:0008047,GO:0008083,GO:0008150,GO:0009605,GO:0009653,GO:0009887,GO:0009893,GO:0009966,GO:0009967,GO:0009987,GO:0010469,GO:0010562,GO:0010604,GO:0010646,GO:0010647,GO:0010721,GO:0016020,GO:0016021,GO:0016043,GO:0016477,GO:0019207,GO:0019209,GO:0019220,GO:0019222,GO:0019887,GO:0019899,GO:0019900,GO:0019901,GO:0021537,GO:0021826,GO:0021830,GO:0021840,GO:0021842,GO:0021843,GO:0021885,GO:0022008,GO:0022029,GO:0022607,GO:0022612,GO:0023051,GO:0023052,GO:0023056,GO:0030154,GO:0030234,GO:0030295,GO:0030296,GO:0030297,GO:0030334,GO:0030336,GO:0030545,GO:0030546,GO:0030879,GO:0030900,GO:0030971,GO:0031224,GO:0031226,GO:0031323,GO:0031325,GO:0031399,GO:0031401,GO:0032147,GO:0032268,GO:0032270,GO:0032501,GO:0032502,GO:0032879,GO:0033674,GO:0034622,GO:0035556,GO:0040008,GO:0040011,GO:0040012,GO:0040013,GO:0042221,GO:0042325,GO:0042327,GO:0042330,GO:0043085,GO:0043549,GO:0043933,GO:0044085,GO:0044093,GO:0044421,GO:0044425,GO:0044459,GO:0044464,GO:0045499,GO:0045595,GO:0045596,GO:0045859,GO:0045860,GO:0045937,GO:0048018,GO:0048513,GO:0048518,GO:0048519,GO:0048522,GO:0048523,GO:0048583,GO:0048584,GO:0048646,GO:0048699,GO:0048731,GO:0048732,GO:0048856,GO:0048869,GO:0048870,GO:0050730,GO:0050731,GO:0050767,GO:0050768,GO:0050789,GO:0050790,GO:0050793,GO:0050794,GO:0050896,GO:0050919,GO:0051093,GO:0051128,GO:0051171,GO:0051173,GO:0051174,GO:0051179,GO:0051239,GO:0051241,GO:0051246,GO:0051247,GO:0051270,GO:0051271,GO:0051338,GO:0051347,GO:0051674,GO:0051716,GO:0051960,GO:0051961,GO:0060255,GO:0060284,GO:0060322,GO:0060443,GO:0060592,GO:0060596,GO:0060788,GO:0061097,GO:0061098,GO:0065003,GO:0065007,GO:0065009,GO:0071696,GO:0071697,GO:0071840,GO:0071944,GO:0080090,GO:0098772,GO:1990782,GO:2000026,GO:2000145,GO:2000146,GO:2000273,GO:2001222,GO:2001223
HiC_scaffold_14	AUGUSTUS	mRNA	45215417	45340239	0.75	-	.	ID=g5868.t6;Parent=g5868;em_target=9646.ENSAMEP00000002954;em_score=770.2;em_evalue=1.2e-234;em_tcov=.;em_OGs=28JV6@1|root,2QS97@2759|Eukaryota,395K3@33154|Opisthokonta,3BENC@33208|Metazoa,3CVUJ@33213|Bilateria,47ZEZ@7711|Chordata,4920Z@7742|Vertebrata,3J5P5@40674|Mammalia,3EJKN@33554|Carnivora;em_COG_cat=S;em_desc=Pro-neuregulin-3, membrane-bound;em_max_annot_lvl=33208|Metazoa;em_Preferred_name=NRG3;em_KEGG_ko=ko:K05457;em_KEGG_Pathway=ko04012,map04012;em_BRITE=ko00000,ko00001,ko04052;em_PFAMs=Neuregulin;em_GOs=GO:0001558,GO:0001932,GO:0001934,GO:0003674,GO:0005102,GO:0005488,GO:0005515,GO:0005575,GO:0005576,GO:0005615,GO:0005623,GO:0005886,GO:0005887,GO:0006928,GO:0006935,GO:0007154,GO:0007165,GO:0007166,GO:0007167,GO:0007169,GO:0007171,GO:0007275,GO:0007389,GO:0007399,GO:0007417,GO:0007420,GO:0008047,GO:0008083,GO:0008150,GO:0009605,GO:0009653,GO:0009887,GO:0009893,GO:0009966,GO:0009967,GO:0009987,GO:0010469,GO:0010562,GO:0010604,GO:0010646,GO:0010647,GO:0010721,GO:0016020,GO:0016021,GO:0016043,GO:0016477,GO:0019207,GO:0019209,GO:0019220,GO:0019222,GO:0019887,GO:0019899,GO:0019900,GO:0019901,GO:0021537,GO:0021826,GO:0021830,GO:0021840,GO:0021842,GO:0021843,GO:0021885,GO:0022008,GO:0022029,GO:0022607,GO:0022612,GO:0023051,GO:0023052,GO:0023056,GO:0030154,GO:0030234,GO:0030295,GO:0030296,GO:0030297,GO:0030334,GO:0030336,GO:0030545,GO:0030546,GO:0030879,GO:0030900,GO:0030971,GO:0031224,GO:0031226,GO:0031323,GO:0031325,GO:0031399,GO:0031401,GO:0032147,GO:0032268,GO:0032270,GO:0032501,GO:0032502,GO:0032879,GO:0033674,GO:0034622,GO:0035556,GO:0040008,GO:0040011,GO:0040012,GO:0040013,GO:0042221,GO:0042325,GO:0042327,GO:0042330,GO:0043085,GO:0043549,GO:0043933,GO:0044085,GO:0044093,GO:0044421,GO:0044425,GO:0044459,GO:0044464,GO:0045499,GO:0045595,GO:0045596,GO:0045859,GO:0045860,GO:0045937,GO:0048018,GO:0048513,GO:0048518,GO:0048519,GO:0048522,GO:0048523,GO:0048583,GO:0048584,GO:0048646,GO:0048699,GO:0048731,GO:0048732,GO:0048856,GO:0048869,GO:0048870,GO:0050730,GO:0050731,GO:0050767,GO:0050768,GO:0050789,GO:0050790,GO:0050793,GO:0050794,GO:0050896,GO:0050919,GO:0051093,GO:0051128,GO:0051171,GO:0051173,GO:0051174,GO:0051179,GO:0051239,GO:0051241,GO:0051246,GO:0051247,GO:0051270,GO:0051271,GO:0051338,GO:0051347,GO:0051674,GO:0051716,GO:0051960,GO:0051961,GO:0060255,GO:0060284,GO:0060322,GO:0060443,GO:0060592,GO:0060596,GO:0060788,GO:0061097,GO:0061098,GO:0065003,GO:0065007,GO:0065009,GO:0071696,GO:0071697,GO:0071840,GO:0071944,GO:0080090,GO:0098772,GO:1990782,GO:2000026,GO:2000145,GO:2000146,GO:2000273,GO:2001222,GO:2001223
HiC_scaffold_14	AUGUSTUS	mRNA	45215417	45340239	0.82	-	.	ID=g5868.t3;Parent=g5868;em_target=9646.ENSAMEP00000002954;em_score=799.7;em_evalue=1.3e-243;em_tcov=.;em_OGs=28JV6@1|root,2QS97@2759|Eukaryota,395K3@33154|Opisthokonta,3BENC@33208|Metazoa,3CVUJ@33213|Bilateria,47ZEZ@7711|Chordata,4920Z@7742|Vertebrata,3J5P5@40674|Mammalia,3EJKN@33554|Carnivora;em_COG_cat=S;em_desc=Pro-neuregulin-3, membrane-bound;em_max_annot_lvl=33208|Metazoa;em_Preferred_name=NRG3;em_KEGG_ko=ko:K05457;em_KEGG_Pathway=ko04012,map04012;em_BRITE=ko00000,ko00001,ko04052;em_PFAMs=Neuregulin;em_GOs=GO:0001558,GO:0001932,GO:0001934,GO:0003674,GO:0005102,GO:0005488,GO:0005515,GO:0005575,GO:0005576,GO:0005615,GO:0005623,GO:0005886,GO:0005887,GO:0006928,GO:0006935,GO:0007154,GO:0007165,GO:0007166,GO:0007167,GO:0007169,GO:0007171,GO:0007275,GO:0007389,GO:0007399,GO:0007417,GO:0007420,GO:0008047,GO:0008083,GO:0008150,GO:0009605,GO:0009653,GO:0009887,GO:0009893,GO:0009966,GO:0009967,GO:0009987,GO:0010469,GO:0010562,GO:0010604,GO:0010646,GO:0010647,GO:0010721,GO:0016020,GO:0016021,GO:0016043,GO:0016477,GO:0019207,GO:0019209,GO:0019220,GO:0019222,GO:0019887,GO:0019899,GO:0019900,GO:0019901,GO:0021537,GO:0021826,GO:0021830,GO:0021840,GO:0021842,GO:0021843,GO:0021885,GO:0022008,GO:0022029,GO:0022607,GO:0022612,GO:0023051,GO:0023052,GO:0023056,GO:0030154,GO:0030234,GO:0030295,GO:0030296,GO:0030297,GO:0030334,GO:0030336,GO:0030545,GO:0030546,GO:0030879,GO:0030900,GO:0030971,GO:0031224,GO:0031226,GO:0031323,GO:0031325,GO:0031399,GO:0031401,GO:0032147,GO:0032268,GO:0032270,GO:0032501,GO:0032502,GO:0032879,GO:0033674,GO:0034622,GO:0035556,GO:0040008,GO:0040011,GO:0040012,GO:0040013,GO:0042221,GO:0042325,GO:0042327,GO:0042330,GO:0043085,GO:0043549,GO:0043933,GO:0044085,GO:0044093,GO:0044421,GO:0044425,GO:0044459,GO:0044464,GO:0045499,GO:0045595,GO:0045596,GO:0045859,GO:0045860,GO:0045937,GO:0048018,GO:0048513,GO:0048518,GO:0048519,GO:0048522,GO:0048523,GO:0048583,GO:0048584,GO:0048646,GO:0048699,GO:0048731,GO:0048732,GO:0048856,GO:0048869,GO:0048870,GO:0050730,GO:0050731,GO:0050767,GO:0050768,GO:0050789,GO:0050790,GO:0050793,GO:0050794,GO:0050896,GO:0050919,GO:0051093,GO:0051128,GO:0051171,GO:0051173,GO:0051174,GO:0051179,GO:0051239,GO:0051241,GO:0051246,GO:0051247,GO:0051270,GO:0051271,GO:0051338,GO:0051347,GO:0051674,GO:0051716,GO:0051960,GO:0051961,GO:0060255,GO:0060284,GO:0060322,GO:0060443,GO:0060592,GO:0060596,GO:0060788,GO:0061097,GO:0061098,GO:0065003,GO:0065007,GO:0065009,GO:0071696,GO:0071697,GO:0071840,GO:0071944,GO:0080090,GO:0098772,GO:1990782,GO:2000026,GO:2000145,GO:2000146,GO:2000273,GO:2001222,GO:2001223
HiC_scaffold_14	GeneMark.hmm3	intron	45215925	45216166	.	-	2	ID=g5868.t2.intron1;Parent=g5868.t2
HiC_scaffold_14	AUGUSTUS	intron	45215925	45216166	1.0	-	.	ID=g5868.t3.intron1;Parent=g5868.t3
HiC_scaffold_14	AUGUSTUS	intron	45215925	45216166	1.0	-	.	ID=g5868.t4.intron1;Parent=g5868.t4
HiC_scaffold_14	AUGUSTUS	intron	45215925	45216166	1.0	-	.	ID=g5868.t5.intron1;Parent=g5868.t5
HiC_scaffold_14	AUGUSTUS	intron	45215925	45216166	1.0	-	.	ID=g5868.t6.intron1;Parent=g5868.t6
HiC_scaffold_14	AUGUSTUS	intron	45215925	45221652	1.0	-	.	ID=g5868.t1.intron1;Parent=g5868.t1
HiC_scaffold_14	GeneMark.hmm3	CDS	45216167	45216238	.	-	1	ID=g5868.t2.CDS2;Parent=g5868.t2
HiC_scaffold_14	GeneMark.hmm3	exon	45216167	45216238	.	-	1	ID=g5868.t2.exon2;Parent=g5868.t2
HiC_scaffold_14	AUGUSTUS	exon	45216167	45216238	.	-	.	ID=g5868.t3.exon2;Parent=g5868.t3
HiC_scaffold_14	AUGUSTUS	exon	45216167	45216238	.	-	.	ID=g5868.t4.exon2;Parent=g5868.t4
HiC_scaffold_14	AUGUSTUS	exon	45216167	45216238	.	-	.	ID=g5868.t5.exon2;Parent=g5868.t5
HiC_scaffold_14	AUGUSTUS	exon	45216167	45216238	.	-	.	ID=g5868.t6.exon2;Parent=g5868.t6
HiC_scaffold_14	AUGUSTUS	CDS	45216167	45216238	1.0	-	1	ID=g5868.t3.CDS2;Parent=g5868.t3
HiC_scaffold_14	AUGUSTUS	CDS	45216167	45216238	1.0	-	1	ID=g5868.t4.CDS2;Parent=g5868.t4
HiC_scaffold_14	AUGUSTUS	CDS	45216167	45216238	1.0	-	1	ID=g5868.t5.CDS2;Parent=g5868.t5
HiC_scaffold_14	AUGUSTUS	CDS	45216167	45216238	1.0	-	1	ID=g5868.t6.CDS2;Parent=g5868.t6
HiC_scaffold_14	GeneMark.hmm3	intron	45216239	45221652	.	-	2	ID=g5868.t2.intron2;Parent=g5868.t2
HiC_scaffold_14	AUGUSTUS	intron	45216239	45221652	1.0	-	.	ID=g5868.t3.intron2;Parent=g5868.t3
HiC_scaffold_14	AUGUSTUS	intron	45216239	45221652	1.0	-	.	ID=g5868.t4.intron2;Parent=g5868.t4
HiC_scaffold_14	AUGUSTUS	intron	45216239	45221652	1.0	-	.	ID=g5868.t5.intron2;Parent=g5868.t5
HiC_scaffold_14	AUGUSTUS	intron	45216239	45221652	1.0	-	.	ID=g5868.t6.intron2;Parent=g5868.t6
HiC_scaffold_14	AUGUSTUS	exon	45221653	45221802	.	-	.	ID=g5868.t6.exon3;Parent=g5868.t6
HiC_scaffold_14	AUGUSTUS	CDS	45221653	45221802	0.99	-	1	ID=g5868.t6.CDS3;Parent=g5868.t6
HiC_scaffold_14	GeneMark.hmm3	CDS	45221653	45221823	.	-	1	ID=g5868.t2.CDS3;Parent=g5868.t2
HiC_scaffold_14	GeneMark.hmm3	exon	45221653	45221823	.	-	1	ID=g5868.t2.exon3;Parent=g5868.t2
HiC_scaffold_14	AUGUSTUS	exon	45221653	45221823	.	-	.	ID=g5868.t3.exon3;Parent=g5868.t3
HiC_scaffold_14	AUGUSTUS	CDS	45221653	45221823	1.0	-	1	ID=g5868.t3.CDS3;Parent=g5868.t3
HiC_scaffold_14	AUGUSTUS	exon	45221653	45221826	.	-	.	ID=g5868.t1.exon2;Parent=g5868.t1
HiC_scaffold_14	AUGUSTUS	exon	45221653	45221826	.	-	.	ID=g5868.t4.exon3;Parent=g5868.t4
HiC_scaffold_14	AUGUSTUS	exon	45221653	45221826	.	-	.	ID=g5868.t5.exon3;Parent=g5868.t5
HiC_scaffold_14	AUGUSTUS	CDS	45221653	45221826	1.0	-	1	ID=g5868.t1.CDS2;Parent=g5868.t1
HiC_scaffold_14	AUGUSTUS	CDS	45221653	45221826	1.0	-	1	ID=g5868.t4.CDS3;Parent=g5868.t4
HiC_scaffold_14	AUGUSTUS	CDS	45221653	45221826	1.0	-	1	ID=g5868.t5.CDS3;Parent=g5868.t5
HiC_scaffold_14	AUGUSTUS	intron	45221803	45226259	0.99	-	.	ID=g5868.t6.intron3;Parent=g5868.t6
HiC_scaffold_14	GeneMark.hmm3	intron	45221824	45226259	.	-	2	ID=g5868.t2.intron3;Parent=g5868.t2
HiC_scaffold_14	AUGUSTUS	intron	45221824	45226259	1.0	-	.	ID=g5868.t3.intron3;Parent=g5868.t3
HiC_scaffold_14	AUGUSTUS	intron	45221827	45226253	1.0	-	.	ID=g5868.t1.intron2;Parent=g5868.t1
HiC_scaffold_14	AUGUSTUS	intron	45221827	45226253	1.0	-	.	ID=g5868.t4.intron3;Parent=g5868.t4
HiC_scaffold_14	AUGUSTUS	intron	45221827	45226259	1.0	-	.	ID=g5868.t5.intron3;Parent=g5868.t5
HiC_scaffold_14	AUGUSTUS	exon	45226254	45226387	.	-	.	ID=g5868.t1.exon3;Parent=g5868.t1
HiC_scaffold_14	AUGUSTUS	exon	45226254	45226387	.	-	.	ID=g5868.t4.exon4;Parent=g5868.t4
HiC_scaffold_14	AUGUSTUS	CDS	45226254	45226387	1.0	-	0	ID=g5868.t1.CDS3;Parent=g5868.t1
HiC_scaffold_14	AUGUSTUS	CDS	45226254	45226387	1.0	-	0	ID=g5868.t4.CDS4;Parent=g5868.t4
HiC_scaffold_14	GeneMark.hmm3	CDS	45226260	45226387	.	-	0	ID=g5868.t2.CDS4;Parent=g5868.t2
HiC_scaffold_14	GeneMark.hmm3	exon	45226260	45226387	.	-	0	ID=g5868.t2.exon4;Parent=g5868.t2
HiC_scaffold_14	AUGUSTUS	exon	45226260	45226387	.	-	.	ID=g5868.t3.exon4;Parent=g5868.t3
HiC_scaffold_14	AUGUSTUS	exon	45226260	45226387	.	-	.	ID=g5868.t5.exon4;Parent=g5868.t5
HiC_scaffold_14	AUGUSTUS	exon	45226260	45226387	.	-	.	ID=g5868.t6.exon4;Parent=g5868.t6
HiC_scaffold_14	AUGUSTUS	CDS	45226260	45226387	0.99	-	0	ID=g5868.t6.CDS4;Parent=g5868.t6
HiC_scaffold_14	AUGUSTUS	CDS	45226260	45226387	1.0	-	0	ID=g5868.t3.CDS4;Parent=g5868.t3
HiC_scaffold_14	AUGUSTUS	CDS	45226260	45226387	1.0	-	0	ID=g5868.t5.CDS4;Parent=g5868.t5
HiC_scaffold_14	GeneMark.hmm3	intron	45226388	45243877	.	-	0	ID=g5868.t2.intron4;Parent=g5868.t2
HiC_scaffold_14	AUGUSTUS	intron	45226388	45243877	1.0	-	.	ID=g5868.t1.intron3;Parent=g5868.t1
HiC_scaffold_14	AUGUSTUS	intron	45226388	45243877	1.0	-	.	ID=g5868.t3.intron4;Parent=g5868.t3
HiC_scaffold_14	AUGUSTUS	intron	45226388	45243877	1.0	-	.	ID=g5868.t4.intron4;Parent=g5868.t4
HiC_scaffold_14	AUGUSTUS	intron	45226388	45243877	1.0	-	.	ID=g5868.t5.intron4;Parent=g5868.t5
HiC_scaffold_14	AUGUSTUS	intron	45226388	45243877	1.0	-	.	ID=g5868.t6.intron4;Parent=g5868.t6
HiC_scaffold_14	AUGUSTUS	exon	45243878	45244004	.	-	.	ID=g5868.t1.exon4;Parent=g5868.t1
HiC_scaffold_14	GeneMark.hmm3	CDS	45243878	45244004	.	-	1	ID=g5868.t2.CDS5;Parent=g5868.t2
HiC_scaffold_14	GeneMark.hmm3	exon	45243878	45244004	.	-	1	ID=g5868.t2.exon5;Parent=g5868.t2
HiC_scaffold_14	AUGUSTUS	exon	45243878	45244004	.	-	.	ID=g5868.t3.exon5;Parent=g5868.t3
HiC_scaffold_14	AUGUSTUS	exon	45243878	45244004	.	-	.	ID=g5868.t4.exon5;Parent=g5868.t4
HiC_scaffold_14	AUGUSTUS	exon	45243878	45244004	.	-	.	ID=g5868.t5.exon5;Parent=g5868.t5
HiC_scaffold_14	AUGUSTUS	exon	45243878	45244004	.	-	.	ID=g5868.t6.exon5;Parent=g5868.t6
HiC_scaffold_14	AUGUSTUS	CDS	45243878	45244004	1.0	-	1	ID=g5868.t1.CDS4;Parent=g5868.t1
HiC_scaffold_14	AUGUSTUS	CDS	45243878	45244004	1.0	-	1	ID=g5868.t3.CDS5;Parent=g5868.t3
HiC_scaffold_14	AUGUSTUS	CDS	45243878	45244004	1.0	-	1	ID=g5868.t4.CDS5;Parent=g5868.t4
HiC_scaffold_14	AUGUSTUS	CDS	45243878	45244004	1.0	-	1	ID=g5868.t5.CDS5;Parent=g5868.t5
HiC_scaffold_14	AUGUSTUS	CDS	45243878	45244004	1.0	-	1	ID=g5868.t6.CDS5;Parent=g5868.t6
HiC_scaffold_14	GeneMark.hmm3	intron	45244005	45250295	.	-	2	ID=g5868.t2.intron5;Parent=g5868.t2
HiC_scaffold_14	AUGUSTUS	intron	45244005	45250295	1.0	-	.	ID=g5868.t1.intron4;Parent=g5868.t1
HiC_scaffold_14	AUGUSTUS	intron	45244005	45250295	1.0	-	.	ID=g5868.t3.intron5;Parent=g5868.t3
HiC_scaffold_14	AUGUSTUS	intron	45244005	45250295	1.0	-	.	ID=g5868.t4.intron5;Parent=g5868.t4
HiC_scaffold_14	AUGUSTUS	intron	45244005	45250295	1.0	-	.	ID=g5868.t5.intron5;Parent=g5868.t5
HiC_scaffold_14	AUGUSTUS	intron	45244005	45250295	1.0	-	.	ID=g5868.t6.intron5;Parent=g5868.t6
HiC_scaffold_14	GeneMark.hmm3	CDS	45250296	45250327	.	-	0	ID=g5868.t2.CDS6;Parent=g5868.t2
HiC_scaffold_14	GeneMark.hmm3	exon	45250296	45250327	.	-	0	ID=g5868.t2.exon6;Parent=g5868.t2
HiC_scaffold_14	AUGUSTUS	exon	45250296	45250398	.	-	.	ID=g5868.t1.exon5;Parent=g5868.t1
HiC_scaffold_14	AUGUSTUS	exon	45250296	45250398	.	-	.	ID=g5868.t3.exon6;Parent=g5868.t3
HiC_scaffold_14	AUGUSTUS	exon	45250296	45250398	.	-	.	ID=g5868.t4.exon6;Parent=g5868.t4
HiC_scaffold_14	AUGUSTUS	exon	45250296	45250398	.	-	.	ID=g5868.t5.exon6;Parent=g5868.t5
HiC_scaffold_14	AUGUSTUS	exon	45250296	45250398	.	-	.	ID=g5868.t6.exon6;Parent=g5868.t6
HiC_scaffold_14	AUGUSTUS	CDS	45250296	45250398	1.0	-	2	ID=g5868.t1.CDS5;Parent=g5868.t1
HiC_scaffold_14	AUGUSTUS	CDS	45250296	45250398	1.0	-	2	ID=g5868.t3.CDS6;Parent=g5868.t3
HiC_scaffold_14	AUGUSTUS	CDS	45250296	45250398	1.0	-	2	ID=g5868.t4.CDS6;Parent=g5868.t4
HiC_scaffold_14	AUGUSTUS	CDS	45250296	45250398	1.0	-	2	ID=g5868.t5.CDS6;Parent=g5868.t5
HiC_scaffold_14	AUGUSTUS	CDS	45250296	45250398	1.0	-	2	ID=g5868.t6.CDS6;Parent=g5868.t6
HiC_scaffold_14	GeneMark.hmm3	start_codon	45250325	45250327	.	-	0	ID=g5868.t2.start1;Parent=g5868.t2
HiC_scaffold_14	AUGUSTUS	intron	45250399	45340235	1.0	-	.	ID=g5868.t1.intron5;Parent=g5868.t1
HiC_scaffold_14	AUGUSTUS	intron	45250399	45340235	1.0	-	.	ID=g5868.t3.intron6;Parent=g5868.t3
HiC_scaffold_14	AUGUSTUS	intron	45250399	45340235	1.0	-	.	ID=g5868.t4.intron6;Parent=g5868.t4
HiC_scaffold_14	AUGUSTUS	intron	45250399	45340235	1.0	-	.	ID=g5868.t5.intron6;Parent=g5868.t5
HiC_scaffold_14	AUGUSTUS	intron	45250399	45340235	1.0	-	.	ID=g5868.t6.intron6;Parent=g5868.t6
HiC_scaffold_14	AUGUSTUS	exon	45340236	45340239	.	-	.	ID=g5868.t1.exon6;Parent=g5868.t1
HiC_scaffold_14	AUGUSTUS	exon	45340236	45340239	.	-	.	ID=g5868.t3.exon7;Parent=g5868.t3
HiC_scaffold_14	AUGUSTUS	exon	45340236	45340239	.	-	.	ID=g5868.t4.exon7;Parent=g5868.t4
HiC_scaffold_14	AUGUSTUS	exon	45340236	45340239	.	-	.	ID=g5868.t5.exon7;Parent=g5868.t5
HiC_scaffold_14	AUGUSTUS	exon	45340236	45340239	.	-	.	ID=g5868.t6.exon7;Parent=g5868.t6
HiC_scaffold_14	AUGUSTUS	CDS	45340236	45340239	0.73	-	0	ID=g5868.t1.CDS6;Parent=g5868.t1
HiC_scaffold_14	AUGUSTUS	CDS	45340236	45340239	0.74	-	0	ID=g5868.t4.CDS7;Parent=g5868.t4
HiC_scaffold_14	AUGUSTUS	CDS	45340236	45340239	0.74	-	0	ID=g5868.t5.CDS7;Parent=g5868.t5
HiC_scaffold_14	AUGUSTUS	CDS	45340236	45340239	0.76	-	0	ID=g5868.t6.CDS7;Parent=g5868.t6
HiC_scaffold_14	AUGUSTUS	CDS	45340236	45340239	0.82	-	0	ID=g5868.t3.CDS7;Parent=g5868.t3
HiC_scaffold_14	AUGUSTUS	start_codon	45340237	45340239	.	-	0	ID=g5868.t1.start1;Parent=g5868.t1
HiC_scaffold_14	AUGUSTUS	start_codon	45340237	45340239	.	-	0	ID=g5868.t3.start1;Parent=g5868.t3
HiC_scaffold_14	AUGUSTUS	start_codon	45340237	45340239	.	-	0	ID=g5868.t4.start1;Parent=g5868.t4
HiC_scaffold_14	AUGUSTUS	start_codon	45340237	45340239	.	-	0	ID=g5868.t5.start1;Parent=g5868.t5
HiC_scaffold_14	AUGUSTUS	start_codon	45340237	45340239	.	-	0	ID=g5868.t6.start1;Parent=g5868.t6
HiC_scaffold_14	AUGUSTUS	stop_codon	46252933	46252935	.	-	0	ID=g5869.t1.stop1;Parent=g5869.t1
HiC_scaffold_14	AUGUSTUS	gene	46252933	46253541	.	-	.	ID=g5869
HiC_scaffold_14	AUGUSTUS	exon	46252933	46253541	.	-	.	ID=g5869.t1.exon1;Parent=g5869.t1
HiC_scaffold_14	AUGUSTUS	mRNA	46252933	46253541	1.0	-	.	ID=g5869.t1;Parent=g5869;em_target=9606.ENSP00000361214;em_score=396.0;em_evalue=1.3e-121;em_tcov=.;em_OGs=28JV6@1|root,2QS97@2759|Eukaryota,395K3@33154|Opisthokonta,3BENC@33208|Metazoa,3CVUJ@33213|Bilateria,47ZEZ@7711|Chordata,4920Z@7742|Vertebrata,3J5P5@40674|Mammalia,35BUI@314146|Euarchontoglires,4MDBE@9443|Primates,4N0WT@9604|Hominidae;em_COG_cat=T;em_desc=Neuregulin family;em_max_annot_lvl=33208|Metazoa;em_Preferred_name=NRG3;em_KEGG_ko=ko:K05457;em_KEGG_Pathway=ko04012,map04012;em_BRITE=ko00000,ko00001,ko04052;em_PFAMs=Neuregulin;em_GOs=GO:0001558,GO:0001932,GO:0001934,GO:0003674,GO:0005102,GO:0005488,GO:0005515,GO:0005575,GO:0005576,GO:0005615,GO:0005623,GO:0005886,GO:0005887,GO:0006928,GO:0006935,GO:0007154,GO:0007165,GO:0007166,GO:0007167,GO:0007169,GO:0007171,GO:0007275,GO:0007389,GO:0007399,GO:0007417,GO:0007420,GO:0008047,GO:0008083,GO:0008150,GO:0009605,GO:0009653,GO:0009887,GO:0009893,GO:0009966,GO:0009967,GO:0009987,GO:0010469,GO:0010562,GO:0010604,GO:0010646,GO:0010647,GO:0010721,GO:0016020,GO:0016021,GO:0016043,GO:0016477,GO:0019207,GO:0019209,GO:0019220,GO:0019222,GO:0019887,GO:0019899,GO:0019900,GO:0019901,GO:0021537,GO:0021826,GO:0021830,GO:0021840,GO:0021842,GO:0021843,GO:0021885,GO:0022008,GO:0022029,GO:0022607,GO:0022612,GO:0023051,GO:0023052,GO:0023056,GO:0030154,GO:0030234,GO:0030295,GO:0030296,GO:0030297,GO:0030334,GO:0030336,GO:0030545,GO:0030546,GO:0030879,GO:0030900,GO:0030971,GO:0031224,GO:0031226,GO:0031323,GO:0031325,GO:0031399,GO:0031401,GO:0032147,GO:0032268,GO:0032270,GO:0032501,GO:0032502,GO:0032879,GO:0033674,GO:0034622,GO:0035556,GO:0040008,GO:0040011,GO:0040012,GO:0040013,GO:0042221,GO:0042325,GO:0042327,GO:0042330,GO:0043085,GO:0043549,GO:0043933,GO:0044085,GO:0044093,GO:0044421,GO:0044425,GO:0044459,GO:0044464,GO:0045499,GO:0045595,GO:0045596,GO:0045859,GO:0045860,GO:0045937,GO:0048018,GO:0048513,GO:0048518,GO:0048519,GO:0048522,GO:0048523,GO:0048583,GO:0048584,GO:0048646,GO:0048699,GO:0048731,GO:0048732,GO:0048856,GO:0048869,GO:0048870,GO:0050730,GO:0050731,GO:0050767,GO:0050768,GO:0050789,GO:0050790,GO:0050793,GO:0050794,GO:0050896,GO:0050919,GO:0051093,GO:0051128,GO:0051171,GO:0051173,GO:0051174,GO:0051179,GO:0051239,GO:0051241,GO:0051246,GO:0051247,GO:0051270,GO:0051271,GO:0051338,GO:0051347,GO:0051674,GO:0051716,GO:0051960,GO:0051961,GO:0060255,GO:0060284,GO:0060322,GO:0060443,GO:0060592,GO:0060596,GO:0060788,GO:0061097,GO:0061098,GO:0065003,GO:0065007,GO:0065009,GO:0071696,GO:0071697,GO:0071840,GO:0071944,GO:0080090,GO:0098772,GO:1990782,GO:2000026,GO:2000145,GO:2000146,GO:2000273,GO:2001222,GO:2001223
HiC_scaffold_14	AUGUSTUS	CDS	46252933	46253541	1.0	-	0	ID=g5869.t1.CDS1;Parent=g5869.t1
HiC_scaffold_14	AUGUSTUS	start_codon	46253539	46253541	.	-	0	ID=g5869.t1.start1;Parent=g5869.t1
HiC_scaffold_14	AUGUSTUS	stop_codon	47065922	47065924	.	-	0	ID=g5870.t1.stop1;Parent=g5870.t1
HiC_scaffold_14	gmst	stop_codon	47065922	47065924	121.147335	-	0	ID=g5870.t2.stop1;Parent=g5870.t2
HiC_scaffold_14	AUGUSTUS	exon	47065922	47066014	.	-	.	ID=g5870.t1.exon1;Parent=g5870.t1
HiC_scaffold_14	AUGUSTUS	CDS	47065922	47066014	1.0	-	0	ID=g5870.t1.CDS1;Parent=g5870.t1
HiC_scaffold_14	gmst	CDS	47065922	47066014	121.147335	-	0	ID=g5870.t2.CDS1;Parent=g5870.t2
HiC_scaffold_14	gmst	exon	47065922	47066014	121.147335	-	0	ID=g5870.t2.exon1;Parent=g5870.t2
HiC_scaffold_14	AUGUSTUS	gene	47065922	47124680	.	-	.	ID=g5870
HiC_scaffold_14	gmst	mRNA	47065922	47124680	.	-	.	ID=g5870.t2;Parent=g5870;em_target=9646.ENSAMEP00000013638;em_score=750.4;em_evalue=7.2e-229;em_tcov=.;em_OGs=28P84@1|root,2QVV5@2759|Eukaryota,38I62@33154|Opisthokonta,3BB76@33208|Metazoa,3CYMD@33213|Bilateria,482NR@7711|Chordata,494GX@7742|Vertebrata,3J2SE@40674|Mammalia,3EMY3@33554|Carnivora;em_COG_cat=T;em_desc=SH2 domain containing 4B;em_max_annot_lvl=33208|Metazoa;em_Preferred_name=SH2D4B;em_PFAMs=SH2;em_KEGG_ko=ko:K17577;em_BRITE=ko00000,ko01009
HiC_scaffold_14	AUGUSTUS	mRNA	47065922	47124680	1.0	-	.	ID=g5870.t1;Parent=g5870;em_target=9668.ENSMPUP00000003484;em_score=757.0;em_evalue=7.4e-231;em_tcov=.;em_OGs=28P84@1|root,2QVV5@2759|Eukaryota,38I62@33154|Opisthokonta,3BB76@33208|Metazoa,3CYMD@33213|Bilateria,482NR@7711|Chordata,494GX@7742|Vertebrata,3J2SE@40674|Mammalia,3EMY3@33554|Carnivora;em_COG_cat=T;em_desc=SH2 domain containing 4B;em_max_annot_lvl=33208|Metazoa;em_Preferred_name=SH2D4B;em_PFAMs=SH2;em_KEGG_ko=ko:K17577;em_BRITE=ko00000,ko01009
HiC_scaffold_14	AUGUSTUS	intron	47066015	47070028	1.0	-	.	ID=g5870.t1.intron1;Parent=g5870.t1
HiC_scaffold_14	gmst	intron	47066015	47070028	121.147335	-	0	ID=g5870.t2.intron1;Parent=g5870.t2
HiC_scaffold_14	AUGUSTUS	exon	47070029	47070249	.	-	.	ID=g5870.t1.exon2;Parent=g5870.t1
HiC_scaffold_14	AUGUSTUS	CDS	47070029	47070249	1.0	-	2	ID=g5870.t1.CDS2;Parent=g5870.t1
HiC_scaffold_14	gmst	CDS	47070029	47070249	121.147335	-	2	ID=g5870.t2.CDS2;Parent=g5870.t2
HiC_scaffold_14	gmst	exon	47070029	47070249	121.147335	-	2	ID=g5870.t2.exon2;Parent=g5870.t2
HiC_scaffold_14	AUGUSTUS	intron	47070250	47092198	1.0	-	.	ID=g5870.t1.intron2;Parent=g5870.t1
HiC_scaffold_14	gmst	intron	47070250	47092198	121.147335	-	0	ID=g5870.t2.intron2;Parent=g5870.t2
HiC_scaffold_14	gmst	CDS	47092199	47092323	121.147335	-	1	ID=g5870.t2.CDS3;Parent=g5870.t2
HiC_scaffold_14	gmst	exon	47092199	47092323	121.147335	-	1	ID=g5870.t2.exon3;Parent=g5870.t2
HiC_scaffold_14	AUGUSTUS	exon	47092199	47092326	.	-	.	ID=g5870.t1.exon3;Parent=g5870.t1
HiC_scaffold_14	AUGUSTUS	CDS	47092199	47092326	1.0	-	1	ID=g5870.t1.CDS3;Parent=g5870.t1
HiC_scaffold_14	gmst	intron	47092324	47094272	121.147335	-	0	ID=g5870.t2.intron3;Parent=g5870.t2
HiC_scaffold_14	AUGUSTUS	intron	47092327	47094272	1.0	-	.	ID=g5870.t1.intron3;Parent=g5870.t1
HiC_scaffold_14	AUGUSTUS	exon	47094273	47094489	.	-	.	ID=g5870.t1.exon4;Parent=g5870.t1
HiC_scaffold_14	AUGUSTUS	CDS	47094273	47094489	1.0	-	2	ID=g5870.t1.CDS4;Parent=g5870.t1
HiC_scaffold_14	gmst	CDS	47094273	47094489	121.147335	-	2	ID=g5870.t2.CDS4;Parent=g5870.t2
HiC_scaffold_14	gmst	exon	47094273	47094489	121.147335	-	2	ID=g5870.t2.exon4;Parent=g5870.t2
HiC_scaffold_14	AUGUSTUS	intron	47094490	47108783	1.0	-	.	ID=g5870.t1.intron4;Parent=g5870.t1
HiC_scaffold_14	gmst	intron	47094490	47108783	121.147335	-	0	ID=g5870.t2.intron4;Parent=g5870.t2
HiC_scaffold_14	AUGUSTUS	exon	47108784	47108931	.	-	.	ID=g5870.t1.exon5;Parent=g5870.t1
HiC_scaffold_14	AUGUSTUS	CDS	47108784	47108931	1.0	-	0	ID=g5870.t1.CDS5;Parent=g5870.t1
HiC_scaffold_14	gmst	CDS	47108784	47108931	121.147335	-	0	ID=g5870.t2.CDS5;Parent=g5870.t2
HiC_scaffold_14	gmst	exon	47108784	47108931	121.147335	-	0	ID=g5870.t2.exon5;Parent=g5870.t2
HiC_scaffold_14	AUGUSTUS	intron	47108932	47123433	1.0	-	.	ID=g5870.t1.intron5;Parent=g5870.t1
HiC_scaffold_14	gmst	intron	47108932	47123433	121.147335	-	0	ID=g5870.t2.intron5;Parent=g5870.t2
HiC_scaffold_14	AUGUSTUS	exon	47123434	47123581	.	-	.	ID=g5870.t1.exon6;Parent=g5870.t1
HiC_scaffold_14	AUGUSTUS	CDS	47123434	47123581	1.0	-	1	ID=g5870.t1.CDS6;Parent=g5870.t1
HiC_scaffold_14	gmst	CDS	47123434	47123581	121.147335	-	1	ID=g5870.t2.CDS6;Parent=g5870.t2
HiC_scaffold_14	gmst	exon	47123434	47123581	121.147335	-	1	ID=g5870.t2.exon6;Parent=g5870.t2
HiC_scaffold_14	AUGUSTUS	intron	47123582	47124579	1.0	-	.	ID=g5870.t1.intron6;Parent=g5870.t1
HiC_scaffold_14	gmst	intron	47123582	47124579	121.147335	-	0	ID=g5870.t2.intron6;Parent=g5870.t2
HiC_scaffold_14	AUGUSTUS	exon	47124580	47124680	.	-	.	ID=g5870.t1.exon7;Parent=g5870.t1
HiC_scaffold_14	AUGUSTUS	CDS	47124580	47124680	1.0	-	0	ID=g5870.t1.CDS7;Parent=g5870.t1
HiC_scaffold_14	gmst	CDS	47124580	47124680	121.147335	-	0	ID=g5870.t2.CDS7;Parent=g5870.t2
HiC_scaffold_14	gmst	exon	47124580	47124680	121.147335	-	0	ID=g5870.t2.exon7;Parent=g5870.t2
HiC_scaffold_14	AUGUSTUS	start_codon	47124678	47124680	.	-	0	ID=g5870.t1.start1;Parent=g5870.t1
HiC_scaffold_14	gmst	start_codon	47124678	47124680	121.147335	-	0	ID=g5870.t2.start1;Parent=g5870.t2
HiC_scaffold_14	AUGUSTUS	stop_codon	47162590	47162592	.	-	0	ID=g5871.t1.stop1;Parent=g5871.t1
HiC_scaffold_14	AUGUSTUS	exon	47162590	47162661	.	-	.	ID=g5871.t1.exon1;Parent=g5871.t1
HiC_scaffold_14	AUGUSTUS	CDS	47162590	47162661	1.0	-	0	ID=g5871.t1.CDS1;Parent=g5871.t1
HiC_scaffold_14	AUGUSTUS	gene	47162590	47186642	.	-	.	ID=g5871
HiC_scaffold_14	AUGUSTUS	mRNA	47162590	47186642	1.0	-	.	ID=g5871.t1;Parent=g5871;em_target=9668.ENSMPUP00000003507;em_score=625.8;em_evalue=3.6e-191;em_tcov=.;em_OGs=KOG3882@1|root,KOG3882@2759|Eukaryota,39TM2@33154|Opisthokonta,3BHDM@33208|Metazoa,3CZPC@33213|Bilateria,486NW@7711|Chordata,49590@7742|Vertebrata,3J9UN@40674|Mammalia,3EUMU@33554|Carnivora;em_COG_cat=S;em_desc=Tetraspanin 14;em_max_annot_lvl=33208|Metazoa;em_Preferred_name=TSPAN14;em_KEGG_ko=ko:K17296,ko:K17345;em_BRITE=ko00000,ko04147;em_PFAMs=Tetraspannin;em_GOs=GO:0001775,GO:0002252,GO:0002263,GO:0002274,GO:0002275,GO:0002283,GO:0002366,GO:0002376,GO:0002443,GO:0002444,GO:0002446,GO:0003674,GO:0005488,GO:0005515,GO:0005575,GO:0005622,GO:0005623,GO:0005737,GO:0005886,GO:0005887,GO:0006807,GO:0006810,GO:0006887,GO:0006955,GO:0007154,GO:0007165,GO:0007166,GO:0008104,GO:0008150,GO:0008152,GO:0008593,GO:0009966,GO:0009967,GO:0009986,GO:0009987,GO:0010467,GO:0010646,GO:0010647,GO:0012505,GO:0012506,GO:0016020,GO:0016021,GO:0016192,GO:0019538,GO:0019899,GO:0023051,GO:0023052,GO:0023056,GO:0030141,GO:0030659,GO:0030667,GO:0031090,GO:0031224,GO:0031226,GO:0031410,GO:0031982,GO:0032940,GO:0033036,GO:0034613,GO:0035579,GO:0036230,GO:0042119,GO:0042581,GO:0043170,GO:0043226,GO:0043227,GO:0043229,GO:0043299,GO:0043312,GO:0044238,GO:0044422,GO:0044424,GO:0044425,GO:0044433,GO:0044444,GO:0044446,GO:0044459,GO:0044464,GO:0045055,GO:0045321,GO:0045747,GO:0046903,GO:0048518,GO:0048522,GO:0048583,GO:0048584,GO:0050789,GO:0050794,GO:0050896,GO:0051179,GO:0051234,GO:0051604,GO:0051641,GO:0051716,GO:0065007,GO:0070727,GO:0070820,GO:0070821,GO:0071704,GO:0071944,GO:0072657,GO:0072659,GO:0097197,GO:0097708,GO:0098588,GO:0098805,GO:0099503,GO:1901564,GO:1990778
HiC_scaffold_14	AUGUSTUS	intron	47162662	47163627	1.0	-	.	ID=g5871.t1.intron1;Parent=g5871.t1
HiC_scaffold_14	AUGUSTUS	exon	47163628	47163747	.	-	.	ID=g5871.t1.exon2;Parent=g5871.t1
HiC_scaffold_14	AUGUSTUS	CDS	47163628	47163747	1.0	-	0	ID=g5871.t1.CDS2;Parent=g5871.t1
HiC_scaffold_14	AUGUSTUS	intron	47163748	47165812	1.0	-	.	ID=g5871.t1.intron2;Parent=g5871.t1
HiC_scaffold_14	AUGUSTUS	exon	47165813	47165857	.	-	.	ID=g5871.t1.exon3;Parent=g5871.t1
HiC_scaffold_14	AUGUSTUS	CDS	47165813	47165857	1.0	-	0	ID=g5871.t1.CDS3;Parent=g5871.t1
HiC_scaffold_14	AUGUSTUS	intron	47165858	47166981	1.0	-	.	ID=g5871.t1.intron3;Parent=g5871.t1
HiC_scaffold_14	AUGUSTUS	exon	47166982	47167107	.	-	.	ID=g5871.t1.exon4;Parent=g5871.t1
HiC_scaffold_14	AUGUSTUS	CDS	47166982	47167107	1.0	-	0	ID=g5871.t1.CDS4;Parent=g5871.t1
HiC_scaffold_14	AUGUSTUS	intron	47167108	47169076	1.0	-	.	ID=g5871.t1.intron4;Parent=g5871.t1
HiC_scaffold_14	AUGUSTUS	exon	47169077	47169247	.	-	.	ID=g5871.t1.exon5;Parent=g5871.t1
HiC_scaffold_14	AUGUSTUS	CDS	47169077	47169247	1.0	-	0	ID=g5871.t1.CDS5;Parent=g5871.t1
HiC_scaffold_14	AUGUSTUS	intron	47169248	47170736	1.0	-	.	ID=g5871.t1.intron5;Parent=g5871.t1
HiC_scaffold_14	AUGUSTUS	exon	47170737	47170883	.	-	.	ID=g5871.t1.exon6;Parent=g5871.t1
HiC_scaffold_14	AUGUSTUS	CDS	47170737	47170883	1.0	-	0	ID=g5871.t1.CDS6;Parent=g5871.t1
HiC_scaffold_14	AUGUSTUS	intron	47170884	47172757	1.0	-	.	ID=g5871.t1.intron6;Parent=g5871.t1
HiC_scaffold_14	AUGUSTUS	exon	47172758	47172808	.	-	.	ID=g5871.t1.exon7;Parent=g5871.t1
HiC_scaffold_14	AUGUSTUS	CDS	47172758	47172808	1.0	-	0	ID=g5871.t1.CDS7;Parent=g5871.t1
HiC_scaffold_14	AUGUSTUS	intron	47172809	47186561	1.0	-	.	ID=g5871.t1.intron7;Parent=g5871.t1
HiC_scaffold_14	AUGUSTUS	exon	47186562	47186642	.	-	.	ID=g5871.t1.exon8;Parent=g5871.t1
HiC_scaffold_14	AUGUSTUS	CDS	47186562	47186642	1.0	-	0	ID=g5871.t1.CDS8;Parent=g5871.t1
HiC_scaffold_14	AUGUSTUS	start_codon	47186640	47186642	.	-	0	ID=g5871.t1.start1;Parent=g5871.t1
HiC_scaffold_14	AUGUSTUS	stop_codon	47237449	47237451	.	-	0	ID=g5872.t1.stop1;Parent=g5872.t1
HiC_scaffold_14	gmst	stop_codon	47237449	47237451	67.500438	-	0	ID=g5872.t2.stop1;Parent=g5872.t2
HiC_scaffold_14	AUGUSTUS	exon	47237449	47237562	.	-	.	ID=g5872.t1.exon1;Parent=g5872.t1
HiC_scaffold_14	AUGUSTUS	CDS	47237449	47237562	1.0	-	0	ID=g5872.t1.CDS1;Parent=g5872.t1
HiC_scaffold_14	gmst	CDS	47237449	47237562	67.500438	-	0	ID=g5872.t2.CDS1;Parent=g5872.t2
HiC_scaffold_14	gmst	exon	47237449	47237562	67.500438	-	0	ID=g5872.t2.exon1;Parent=g5872.t2
HiC_scaffold_14	gmst	mRNA	47237449	47246349	.	-	.	ID=g5872.t2;Parent=g5872;em_target=9668.ENSMPUP00000003514;em_score=506.7;em_evalue=2.6e-155;em_tcov=.;em_OGs=KOG4498@1|root,KOG4498@2759|Eukaryota,39U16@33154|Opisthokonta,3BA7F@33208|Metazoa,3CYRB@33213|Bilateria,484NK@7711|Chordata,497TV@7742|Vertebrata,3JDZT@40674|Mammalia,3EQ0P@33554|Carnivora;em_COG_cat=S;em_desc=Family with sequence similarity 213 member A;em_max_annot_lvl=33208|Metazoa;em_Preferred_name=FAM213A;em_PFAMs=AhpC-TSA_2;em_GOs=GO:0002682,GO:0002761,GO:0003674,GO:0005575,GO:0005622,GO:0005623,GO:0005737,GO:0008150,GO:0008152,GO:0009636,GO:0009987,GO:0016209,GO:0042221,GO:0044424,GO:0044464,GO:0045595,GO:0045637,GO:0045670,GO:0050789,GO:0050793,GO:0050794,GO:0050896,GO:0051239,GO:0051716,GO:0055114,GO:0065007,GO:0070887,GO:0097237,GO:0098754,GO:0098869,GO:1902105,GO:1903706,GO:1990748,GO:2000026
HiC_scaffold_14	AUGUSTUS	gene	47237449	47250966	.	-	.	ID=g5872
HiC_scaffold_14	AUGUSTUS	mRNA	47237449	47250966	0.45	-	.	ID=g5872.t1;Parent=g5872;em_target=9668.ENSMPUP00000003514;em_score=496.8;em_evalue=2.6e-152;em_tcov=.;em_OGs=KOG4498@1|root,KOG4498@2759|Eukaryota,39U16@33154|Opisthokonta,3BA7F@33208|Metazoa,3CYRB@33213|Bilateria,484NK@7711|Chordata,497TV@7742|Vertebrata,3JDZT@40674|Mammalia,3EQ0P@33554|Carnivora;em_COG_cat=S;em_desc=Family with sequence similarity 213 member A;em_max_annot_lvl=33208|Metazoa;em_Preferred_name=FAM213A;em_PFAMs=AhpC-TSA_2;em_GOs=GO:0002682,GO:0002761,GO:0003674,GO:0005575,GO:0005622,GO:0005623,GO:0005737,GO:0008150,GO:0008152,GO:0009636,GO:0009987,GO:0016209,GO:0042221,GO:0044424,GO:0044464,GO:0045595,GO:0045637,GO:0045670,GO:0050789,GO:0050793,GO:0050794,GO:0050896,GO:0051239,GO:0051716,GO:0055114,GO:0065007,GO:0070887,GO:0097237,GO:0098754,GO:0098869,GO:1902105,GO:1903706,GO:1990748,GO:2000026
HiC_scaffold_14	AUGUSTUS	intron	47237563	47240260	1.0	-	.	ID=g5872.t1.intron1;Parent=g5872.t1
HiC_scaffold_14	gmst	intron	47237563	47240260	67.500438	-	0	ID=g5872.t2.intron1;Parent=g5872.t2
HiC_scaffold_14	AUGUSTUS	exon	47240261	47240425	.	-	.	ID=g5872.t1.exon2;Parent=g5872.t1
HiC_scaffold_14	AUGUSTUS	CDS	47240261	47240425	1.0	-	0	ID=g5872.t1.CDS2;Parent=g5872.t1
HiC_scaffold_14	gmst	CDS	47240261	47240425	67.500438	-	0	ID=g5872.t2.CDS2;Parent=g5872.t2
HiC_scaffold_14	gmst	exon	47240261	47240425	67.500438	-	0	ID=g5872.t2.exon2;Parent=g5872.t2
HiC_scaffold_14	AUGUSTUS	intron	47240426	47241098	1.0	-	.	ID=g5872.t1.intron2;Parent=g5872.t1
HiC_scaffold_14	gmst	intron	47240426	47241098	67.500438	-	0	ID=g5872.t2.intron2;Parent=g5872.t2
HiC_scaffold_14	AUGUSTUS	exon	47241099	47241239	.	-	.	ID=g5872.t1.exon3;Parent=g5872.t1
HiC_scaffold_14	AUGUSTUS	CDS	47241099	47241239	1.0	-	0	ID=g5872.t1.CDS3;Parent=g5872.t1
HiC_scaffold_14	gmst	CDS	47241099	47241239	67.500438	-	0	ID=g5872.t2.CDS3;Parent=g5872.t2
HiC_scaffold_14	gmst	exon	47241099	47241239	67.500438	-	0	ID=g5872.t2.exon3;Parent=g5872.t2
HiC_scaffold_14	AUGUSTUS	intron	47241240	47244096	1.0	-	.	ID=g5872.t1.intron3;Parent=g5872.t1
HiC_scaffold_14	gmst	intron	47241240	47244096	67.500438	-	0	ID=g5872.t2.intron3;Parent=g5872.t2
HiC_scaffold_14	AUGUSTUS	exon	47244097	47244188	.	-	.	ID=g5872.t1.exon4;Parent=g5872.t1
HiC_scaffold_14	AUGUSTUS	CDS	47244097	47244188	1.0	-	2	ID=g5872.t1.CDS4;Parent=g5872.t1
HiC_scaffold_14	gmst	CDS	47244097	47244188	67.500438	-	2	ID=g5872.t2.CDS4;Parent=g5872.t2
HiC_scaffold_14	gmst	exon	47244097	47244188	67.500438	-	2	ID=g5872.t2.exon4;Parent=g5872.t2
HiC_scaffold_14	AUGUSTUS	intron	47244189	47246171	1.0	-	.	ID=g5872.t1.intron4;Parent=g5872.t1
HiC_scaffold_14	gmst	intron	47244189	47246171	67.500438	-	0	ID=g5872.t2.intron4;Parent=g5872.t2
HiC_scaffold_14	AUGUSTUS	exon	47246172	47246334	.	-	.	ID=g5872.t1.exon5;Parent=g5872.t1
HiC_scaffold_14	AUGUSTUS	CDS	47246172	47246334	0.95	-	0	ID=g5872.t1.CDS5;Parent=g5872.t1
HiC_scaffold_14	gmst	CDS	47246172	47246349	67.500438	-	0	ID=g5872.t2.CDS5;Parent=g5872.t2
HiC_scaffold_14	gmst	exon	47246172	47246349	67.500438	-	0	ID=g5872.t2.exon5;Parent=g5872.t2
HiC_scaffold_14	AUGUSTUS	intron	47246335	47250963	0.95	-	.	ID=g5872.t1.intron5;Parent=g5872.t1
HiC_scaffold_14	gmst	start_codon	47246347	47246349	67.500438	-	0	ID=g5872.t2.start1;Parent=g5872.t2
HiC_scaffold_14	AUGUSTUS	exon	47250964	47250966	.	-	.	ID=g5872.t1.exon6;Parent=g5872.t1
HiC_scaffold_14	AUGUSTUS	start_codon	47250964	47250966	.	-	0	ID=g5872.t1.start1;Parent=g5872.t1
HiC_scaffold_14	AUGUSTUS	CDS	47250964	47250966	0.45	-	0	ID=g5872.t1.CDS6;Parent=g5872.t1
HiC_scaffold_14	AUGUSTUS	start_codon	47263864	47263866	.	+	0	ID=g5873.t1.start1;Parent=g5873.t1
HiC_scaffold_14	AUGUSTUS	exon	47263864	47263936	.	+	.	ID=g5873.t1.exon1;Parent=g5873.t1
HiC_scaffold_14	AUGUSTUS	CDS	47263864	47263936	0.41	+	0	ID=g5873.t1.CDS1;Parent=g5873.t1
HiC_scaffold_14	AUGUSTUS	gene	47263864	47264299	.	+	.	ID=g5873
HiC_scaffold_14	AUGUSTUS	mRNA	47263864	47264299	0.41	+	.	ID=g5873.t1;Parent=g5873
HiC_scaffold_14	AUGUSTUS	intron	47263937	47264099	0.7	+	.	ID=g5873.t1.intron1;Parent=g5873.t1
HiC_scaffold_14	AUGUSTUS	exon	47264100	47264299	.	+	.	ID=g5873.t1.exon2;Parent=g5873.t1
HiC_scaffold_14	AUGUSTUS	CDS	47264100	47264299	0.67	+	2	ID=g5873.t1.CDS2;Parent=g5873.t1
HiC_scaffold_14	AUGUSTUS	stop_codon	47264297	47264299	.	+	0	ID=g5873.t1.stop1;Parent=g5873.t1
HiC_scaffold_14	gmst	stop_codon	47281224	47281226	44.265442	-	0	ID=g5874.t1.stop1;Parent=g5874.t1
HiC_scaffold_14	gmst	CDS	47281224	47281358	44.265442	-	0	ID=g5874.t1.CDS1;Parent=g5874.t1
HiC_scaffold_14	gmst	exon	47281224	47281358	44.265442	-	0	ID=g5874.t1.exon1;Parent=g5874.t1
HiC_scaffold_14	gmst	gene	47281224	47284835	.	-	.	ID=g5874
HiC_scaffold_14	gmst	mRNA	47281224	47284835	.	-	.	ID=g5874.t1;Parent=g5874;em_target=9668.ENSMPUP00000003523;em_score=250.0;em_evalue=1.2e-77;em_tcov=.;em_OGs=2CDSR@1|root,2S3U3@2759|Eukaryota,3A7GC@33154|Opisthokonta,3BTKI@33208|Metazoa,3D820@33213|Bilateria,48EGS@7711|Chordata,49BNU@7742|Vertebrata,3JFT1@40674|Mammalia,3EVG1@33554|Carnivora;em_COG_cat=S;em_desc=DPY30 domain containing 2;em_max_annot_lvl=33208|Metazoa;em_Preferred_name=DYDC2;em_PFAMs=Dpy-30;em_GOs=GO:0005575,GO:0005622,GO:0005623,GO:0005634,GO:0005654,GO:0006325,GO:0006342,GO:0006348,GO:0006355,GO:0006996,GO:0008150,GO:0009889,GO:0009890,GO:0009892,GO:0009987,GO:0010468,GO:0010556,GO:0010558,GO:0010605,GO:0010629,GO:0016043,GO:0016458,GO:0019219,GO:0019222,GO:0031323,GO:0031324,GO:0031326,GO:0031327,GO:0031974,GO:0031981,GO:0032991,GO:0034708,GO:0035097,GO:0040029,GO:0043226,GO:0043227,GO:0043229,GO:0043231,GO:0043233,GO:0044422,GO:0044424,GO:0044428,GO:0044446,GO:0044451,GO:0044464,GO:0045814,GO:0045892,GO:0045934,GO:0048188,GO:0048519,GO:0048523,GO:0050789,GO:0050794,GO:0051171,GO:0051172,GO:0051252,GO:0051253,GO:0051276,GO:0060255,GO:0065007,GO:0070013,GO:0071840,GO:0080090,GO:1902494,GO:1902679,GO:1903506,GO:1903507,GO:1990234,GO:2000112,GO:2000113,GO:2001141
HiC_scaffold_14	gmst	intron	47281359	47284278	44.265442	-	0	ID=g5874.t1.intron1;Parent=g5874.t1
HiC_scaffold_14	gmst	CDS	47284279	47284401	44.265442	-	0	ID=g5874.t1.CDS2;Parent=g5874.t1
HiC_scaffold_14	gmst	exon	47284279	47284401	44.265442	-	0	ID=g5874.t1.exon2;Parent=g5874.t1
HiC_scaffold_14	gmst	intron	47284402	47284688	44.265442	-	0	ID=g5874.t1.intron2;Parent=g5874.t1
HiC_scaffold_14	gmst	CDS	47284689	47284835	44.265442	-	0	ID=g5874.t1.CDS3;Parent=g5874.t1
HiC_scaffold_14	gmst	exon	47284689	47284835	44.265442	-	0	ID=g5874.t1.exon3;Parent=g5874.t1
HiC_scaffold_14	gmst	start_codon	47284833	47284835	44.265442	-	0	ID=g5874.t1.start1;Parent=g5874.t1
HiC_scaffold_14	AUGUSTUS	start_codon	47292583	47292585	.	+	0	ID=g5875.t1.start1;Parent=g5875.t1
HiC_scaffold_14	GeneMark.hmm3	start_codon	47292583	47292585	.	+	0	ID=g5875.t2.start1;Parent=g5875.t2
HiC_scaffold_14	AUGUSTUS	exon	47292583	47292729	.	+	.	ID=g5875.t1.exon1;Parent=g5875.t1
HiC_scaffold_14	GeneMark.hmm3	CDS	47292583	47292729	.	+	0	ID=g5875.t2.CDS1;Parent=g5875.t2
HiC_scaffold_14	GeneMark.hmm3	exon	47292583	47292729	.	+	0	ID=g5875.t2.exon1;Parent=g5875.t2
HiC_scaffold_14	AUGUSTUS	CDS	47292583	47292729	1.0	+	0	ID=g5875.t1.CDS1;Parent=g5875.t1
HiC_scaffold_14	AUGUSTUS	gene	47292583	47303402	.	+	.	ID=g5875
HiC_scaffold_14	GeneMark.hmm3	mRNA	47292583	47303402	.	+	.	ID=g5875.t2;Parent=g5875;em_target=9668.ENSMPUP00000003532;em_score=308.6;em_evalue=9.3e-96;em_tcov=.;em_OGs=2CDSR@1|root,2S3U3@2759|Eukaryota,3A1XP@33154|Opisthokonta,3BRAB@33208|Metazoa,3D1IN@33213|Bilateria,48B6V@7711|Chordata,4930R@7742|Vertebrata,3JBX1@40674|Mammalia;em_COG_cat=S;em_desc=Dpy-30 motif;em_max_annot_lvl=33208|Metazoa;em_Preferred_name=DYDC1;em_PFAMs=Dpy-30;em_GOs=GO:0005575,GO:0005622,GO:0005623,GO:0005634,GO:0005654,GO:0006325,GO:0006342,GO:0006348,GO:0006355,GO:0006996,GO:0008150,GO:0009889,GO:0009890,GO:0009892,GO:0009987,GO:0010468,GO:0010556,GO:0010558,GO:0010605,GO:0010629,GO:0016043,GO:0016458,GO:0019219,GO:0019222,GO:0031323,GO:0031324,GO:0031326,GO:0031327,GO:0031974,GO:0031981,GO:0032991,GO:0034708,GO:0035097,GO:0040029,GO:0043226,GO:0043227,GO:0043229,GO:0043231,GO:0043233,GO:0044422,GO:0044424,GO:0044428,GO:0044446,GO:0044451,GO:0044464,GO:0045814,GO:0045892,GO:0045934,GO:0048188,GO:0048519,GO:0048523,GO:0050789,GO:0050794,GO:0051171,GO:0051172,GO:0051252,GO:0051253,GO:0051276,GO:0060255,GO:0065007,GO:0070013,GO:0071840,GO:0080090,GO:1902494,GO:1902679,GO:1903506,GO:1903507,GO:1990234,GO:2000112,GO:2000113,GO:2001141
HiC_scaffold_14	AUGUSTUS	mRNA	47292583	47303402	1.0	+	.	ID=g5875.t1;Parent=g5875;em_target=9767.XP_007177990.1;em_score=303.1;em_evalue=7.2e-94;em_tcov=.;em_OGs=2CDSR@1|root,2S3U3@2759|Eukaryota,3A1XP@33154|Opisthokonta,3BRAB@33208|Metazoa,3D1IN@33213|Bilateria,48B6V@7711|Chordata,4930R@7742|Vertebrata,3JBX1@40674|Mammalia,4J2XG@91561|Cetartiodactyla;em_COG_cat=S;em_desc=DPY30 domain-containing protein;em_max_annot_lvl=33208|Metazoa;em_Preferred_name=DYDC1;em_PFAMs=Dpy-30;em_GOs=GO:0005575,GO:0005622,GO:0005623,GO:0005634,GO:0005654,GO:0006325,GO:0006342,GO:0006348,GO:0006355,GO:0006996,GO:0008150,GO:0009889,GO:0009890,GO:0009892,GO:0009987,GO:0010468,GO:0010556,GO:0010558,GO:0010605,GO:0010629,GO:0016043,GO:0016458,GO:0019219,GO:0019222,GO:0031323,GO:0031324,GO:0031326,GO:0031327,GO:0031974,GO:0031981,GO:0032991,GO:0034708,GO:0035097,GO:0040029,GO:0043226,GO:0043227,GO:0043229,GO:0043231,GO:0043233,GO:0044422,GO:0044424,GO:0044428,GO:0044446,GO:0044451,GO:0044464,GO:0045814,GO:0045892,GO:0045934,GO:0048188,GO:0048519,GO:0048523,GO:0050789,GO:0050794,GO:0051171,GO:0051172,GO:0051252,GO:0051253,GO:0051276,GO:0060255,GO:0065007,GO:0070013,GO:0071840,GO:0080090,GO:1902494,GO:1902679,GO:1903506,GO:1903507,GO:1990234,GO:2000112,GO:2000113,GO:2001141
HiC_scaffold_14	GeneMark.hmm3	intron	47292730	47293188	.	+	0	ID=g5875.t2.intron1;Parent=g5875.t2
HiC_scaffold_14	AUGUSTUS	intron	47292730	47293188	1.0	+	.	ID=g5875.t1.intron1;Parent=g5875.t1
HiC_scaffold_14	AUGUSTUS	exon	47293189	47293290	.	+	.	ID=g5875.t1.exon2;Parent=g5875.t1
HiC_scaffold_14	GeneMark.hmm3	CDS	47293189	47293290	.	+	0	ID=g5875.t2.CDS2;Parent=g5875.t2
HiC_scaffold_14	GeneMark.hmm3	exon	47293189	47293290	.	+	0	ID=g5875.t2.exon2;Parent=g5875.t2
HiC_scaffold_14	AUGUSTUS	CDS	47293189	47293290	1.0	+	0	ID=g5875.t1.CDS2;Parent=g5875.t1
HiC_scaffold_14	GeneMark.hmm3	intron	47293291	47299045	.	+	0	ID=g5875.t2.intron2;Parent=g5875.t2
HiC_scaffold_14	AUGUSTUS	intron	47293291	47299045	1.0	+	.	ID=g5875.t1.intron2;Parent=g5875.t1
HiC_scaffold_14	AUGUSTUS	exon	47299046	47299138	.	+	.	ID=g5875.t1.exon3;Parent=g5875.t1
HiC_scaffold_14	GeneMark.hmm3	CDS	47299046	47299138	.	+	0	ID=g5875.t2.CDS3;Parent=g5875.t2
HiC_scaffold_14	GeneMark.hmm3	exon	47299046	47299138	.	+	0	ID=g5875.t2.exon3;Parent=g5875.t2
HiC_scaffold_14	AUGUSTUS	CDS	47299046	47299138	1.0	+	0	ID=g5875.t1.CDS3;Parent=g5875.t1
HiC_scaffold_14	AUGUSTUS	intron	47299139	47300448	1.0	+	.	ID=g5875.t1.intron3;Parent=g5875.t1
HiC_scaffold_14	GeneMark.hmm3	intron	47299139	47300980	.	+	0	ID=g5875.t2.intron3;Parent=g5875.t2
HiC_scaffold_14	AUGUSTUS	exon	47300449	47300505	.	+	.	ID=g5875.t1.exon4;Parent=g5875.t1
HiC_scaffold_14	AUGUSTUS	CDS	47300449	47300505	1.0	+	0	ID=g5875.t1.CDS4;Parent=g5875.t1
HiC_scaffold_14	AUGUSTUS	intron	47300506	47300980	1.0	+	.	ID=g5875.t1.intron4;Parent=g5875.t1
HiC_scaffold_14	AUGUSTUS	exon	47300981	47301085	.	+	.	ID=g5875.t1.exon5;Parent=g5875.t1
HiC_scaffold_14	GeneMark.hmm3	CDS	47300981	47301085	.	+	0	ID=g5875.t2.CDS4;Parent=g5875.t2
HiC_scaffold_14	GeneMark.hmm3	exon	47300981	47301085	.	+	0	ID=g5875.t2.exon4;Parent=g5875.t2
HiC_scaffold_14	AUGUSTUS	CDS	47300981	47301085	1.0	+	0	ID=g5875.t1.CDS5;Parent=g5875.t1
HiC_scaffold_14	GeneMark.hmm3	intron	47301086	47303372	.	+	0	ID=g5875.t2.intron4;Parent=g5875.t2
HiC_scaffold_14	AUGUSTUS	intron	47301086	47303372	1.0	+	.	ID=g5875.t1.intron5;Parent=g5875.t1
HiC_scaffold_14	AUGUSTUS	exon	47303373	47303402	.	+	.	ID=g5875.t1.exon6;Parent=g5875.t1
HiC_scaffold_14	GeneMark.hmm3	CDS	47303373	47303402	.	+	0	ID=g5875.t2.CDS5;Parent=g5875.t2
HiC_scaffold_14	GeneMark.hmm3	exon	47303373	47303402	.	+	0	ID=g5875.t2.exon5;Parent=g5875.t2
HiC_scaffold_14	AUGUSTUS	CDS	47303373	47303402	1.0	+	0	ID=g5875.t1.CDS6;Parent=g5875.t1
HiC_scaffold_14	AUGUSTUS	stop_codon	47303400	47303402	.	+	0	ID=g5875.t1.stop1;Parent=g5875.t1
HiC_scaffold_14	GeneMark.hmm3	stop_codon	47303400	47303402	.	+	0	ID=g5875.t2.stop1;Parent=g5875.t2
HiC_scaffold_14	AUGUSTUS	start_codon	47328716	47328718	.	+	0	ID=g5876.t1.start1;Parent=g5876.t1
HiC_scaffold_14	AUGUSTUS	exon	47328716	47328809	.	+	.	ID=g5876.t1.exon1;Parent=g5876.t1
HiC_scaffold_14	AUGUSTUS	CDS	47328716	47328809	1.0	+	0	ID=g5876.t1.CDS1;Parent=g5876.t1
HiC_scaffold_14	AUGUSTUS	gene	47328716	47343506	.	+	.	ID=g5876
HiC_scaffold_14	AUGUSTUS	mRNA	47328716	47343506	1.0	+	.	ID=g5876.t1;Parent=g5876;em_target=9668.ENSMPUP00000003541;em_score=906.7;em_evalue=5.1e-276;em_tcov=.;em_OGs=COG0192@1|root,KOG1506@2759|Eukaryota,38DWH@33154|Opisthokonta,3BATU@33208|Metazoa,3CTMA@33213|Bilateria,482AG@7711|Chordata,48WN4@7742|Vertebrata,3J2UB@40674|Mammalia,3EUX4@33554|Carnivora;em_COG_cat=H;em_desc=Catalyzes the formation of S-adenosylmethionine from methionine and ATP;em_max_annot_lvl=33208|Metazoa;em_Preferred_name=MAT1A;em_EC=2.5.1.6;em_KEGG_ko=ko:K00789;em_KEGG_Pathway=ko00270,ko01100,ko01110,ko01230,map00270,map01100,map01110,map01230;em_KEGG_Module=M00034,M00035,M00368,M00609;em_KEGG_Reaction=R00177,R04771;em_KEGG_rclass=RC00021,RC01211;em_BRITE=ko00000,ko00001,ko00002,ko01000;em_PFAMs=S-AdoMet_synt_C,S-AdoMet_synt_M,S-AdoMet_synt_N;em_GOs=GO:0000096,GO:0000098,GO:0000166,GO:0000287,GO:0001887,GO:0003674,GO:0003824,GO:0004478,GO:0005488,GO:0005515,GO:0005524,GO:0005575,GO:0005622,GO:0005623,GO:0005634,GO:0005737,GO:0005829,GO:0006082,GO:0006520,GO:0006555,GO:0006556,GO:0006732,GO:0006790,GO:0006807,GO:0007275,GO:0007568,GO:0008144,GO:0008150,GO:0008152,GO:0008340,GO:0009056,GO:0009058,GO:0009063,GO:0009066,GO:0009068,GO:0009087,GO:0009108,GO:0009987,GO:0010259,GO:0010883,GO:0010888,GO:0016043,GO:0016054,GO:0016363,GO:0016597,GO:0016740,GO:0016765,GO:0017076,GO:0017144,GO:0019752,GO:0022607,GO:0030554,GO:0031406,GO:0031974,GO:0031981,GO:0032259,GO:0032501,GO:0032502,GO:0032553,GO:0032555,GO:0032559,GO:0032879,GO:0034399,GO:0035639,GO:0036094,GO:0042802,GO:0042803,GO:0043167,GO:0043168,GO:0043169,GO:0043177,GO:0043226,GO:0043227,GO:0043229,GO:0043231,GO:0043233,GO:0043436,GO:0043531,GO:0043933,GO:0044085,GO:0044237,GO:0044238,GO:0044248,GO:0044249,GO:0044272,GO:0044273,GO:0044281,GO:0044282,GO:0044422,GO:0044424,GO:0044428,GO:0044444,GO:0044446,GO:0044464,GO:0046395,GO:0046500,GO:0046872,GO:0046983,GO:0048519,GO:0048856,GO:0050789,GO:0051186,GO:0051188,GO:0051259,GO:0051260,GO:0051262,GO:0051289,GO:0065003,GO:0065007,GO:0065008,GO:0070013,GO:0071704,GO:0071840,GO:0097159,GO:0097367,GO:0098601,GO:1901265,GO:1901363,GO:1901564,GO:1901565,GO:1901575,GO:1901576,GO:1901605,GO:1901606,GO:1905952,GO:1905953
HiC_scaffold_14	AUGUSTUS	intron	47328810	47332159	1.0	+	.	ID=g5876.t1.intron1;Parent=g5876.t1
HiC_scaffold_14	AUGUSTUS	exon	47332160	47332237	.	+	.	ID=g5876.t1.exon2;Parent=g5876.t1
HiC_scaffold_14	AUGUSTUS	CDS	47332160	47332237	1.0	+	2	ID=g5876.t1.CDS2;Parent=g5876.t1
HiC_scaffold_14	AUGUSTUS	intron	47332238	47333027	1.0	+	.	ID=g5876.t1.intron2;Parent=g5876.t1
HiC_scaffold_14	AUGUSTUS	exon	47333028	47333150	.	+	.	ID=g5876.t1.exon3;Parent=g5876.t1
HiC_scaffold_14	AUGUSTUS	CDS	47333028	47333150	1.0	+	2	ID=g5876.t1.CDS3;Parent=g5876.t1
HiC_scaffold_14	AUGUSTUS	intron	47333151	47336176	1.0	+	.	ID=g5876.t1.intron3;Parent=g5876.t1
HiC_scaffold_14	AUGUSTUS	exon	47336177	47336289	.	+	.	ID=g5876.t1.exon4;Parent=g5876.t1
HiC_scaffold_14	AUGUSTUS	CDS	47336177	47336289	1.0	+	2	ID=g5876.t1.CDS4;Parent=g5876.t1
HiC_scaffold_14	AUGUSTUS	intron	47336290	47336539	1.0	+	.	ID=g5876.t1.intron4;Parent=g5876.t1
HiC_scaffold_14	AUGUSTUS	exon	47336540	47336683	.	+	.	ID=g5876.t1.exon5;Parent=g5876.t1
HiC_scaffold_14	AUGUSTUS	CDS	47336540	47336683	1.0	+	0	ID=g5876.t1.CDS5;Parent=g5876.t1
HiC_scaffold_14	AUGUSTUS	intron	47336684	47340849	1.0	+	.	ID=g5876.t1.intron5;Parent=g5876.t1
HiC_scaffold_14	AUGUSTUS	exon	47340850	47341068	.	+	.	ID=g5876.t1.exon6;Parent=g5876.t1
HiC_scaffold_14	AUGUSTUS	CDS	47340850	47341068	1.0	+	0	ID=g5876.t1.CDS6;Parent=g5876.t1
HiC_scaffold_14	AUGUSTUS	intron	47341069	47342171	1.0	+	.	ID=g5876.t1.intron6;Parent=g5876.t1
HiC_scaffold_14	AUGUSTUS	exon	47342172	47342354	.	+	.	ID=g5876.t1.exon7;Parent=g5876.t1
HiC_scaffold_14	AUGUSTUS	CDS	47342172	47342354	1.0	+	0	ID=g5876.t1.CDS7;Parent=g5876.t1
HiC_scaffold_14	AUGUSTUS	intron	47342355	47342648	1.0	+	.	ID=g5876.t1.intron7;Parent=g5876.t1
HiC_scaffold_14	AUGUSTUS	exon	47342649	47342782	.	+	.	ID=g5876.t1.exon8;Parent=g5876.t1
HiC_scaffold_14	AUGUSTUS	CDS	47342649	47342782	1.0	+	0	ID=g5876.t1.CDS8;Parent=g5876.t1
HiC_scaffold_14	AUGUSTUS	intron	47342783	47343403	1.0	+	.	ID=g5876.t1.intron8;Parent=g5876.t1
HiC_scaffold_14	AUGUSTUS	exon	47343404	47343506	.	+	.	ID=g5876.t1.exon9;Parent=g5876.t1
HiC_scaffold_14	AUGUSTUS	CDS	47343404	47343506	1.0	+	1	ID=g5876.t1.CDS9;Parent=g5876.t1
HiC_scaffold_14	AUGUSTUS	stop_codon	47343504	47343506	.	+	0	ID=g5876.t1.stop1;Parent=g5876.t1
HiC_scaffold_14	AUGUSTUS	start_codon	47362864	47362866	.	+	0	ID=g5877.t1.start1;Parent=g5877.t1
HiC_scaffold_14	AUGUSTUS	exon	47362864	47363035	.	+	.	ID=g5877.t1.exon1;Parent=g5877.t1
HiC_scaffold_14	AUGUSTUS	CDS	47362864	47363035	1.0	+	0	ID=g5877.t1.CDS1;Parent=g5877.t1
HiC_scaffold_14	AUGUSTUS	gene	47362864	47365535	.	+	.	ID=g5877
HiC_scaffold_14	AUGUSTUS	mRNA	47362864	47365535	1.0	+	.	ID=g5877.t1;Parent=g5877;em_target=9668.ENSMPUP00000003546;em_score=550.7;em_evalue=2e-168;em_tcov=.;em_OGs=KOG4297@1|root,KOG4297@2759|Eukaryota,39SDC@33154|Opisthokonta,3BM0J@33208|Metazoa,3CTZM@33213|Bilateria,4823I@7711|Chordata,48WET@7742|Vertebrata,3JAVH@40674|Mammalia,3EMGJ@33554|Carnivora;em_COG_cat=TV;em_desc=Pulmonary surfactant-associated protein;em_max_annot_lvl=33208|Metazoa;em_Preferred_name=SFTPA1;em_KEGG_ko=ko:K10067;em_KEGG_Pathway=ko04145,ko05133,map04145,map05133;em_BRITE=ko00000,ko00001,ko04091,ko04131;em_PFAMs=Lectin_C;em_GOs=GO:0000302,GO:0001101,GO:0001666,GO:0002218,GO:0002221,GO:0002224,GO:0002237,GO:0002252,GO:0002253,GO:0002376,GO:0002682,GO:0002684,GO:0002757,GO:0002758,GO:0002764,GO:0003674,GO:0005215,GO:0005319,GO:0005575,GO:0005576,GO:0005615,GO:0005622,GO:0005623,GO:0005737,GO:0005768,GO:0005770,GO:0005771,GO:0005783,GO:0005789,GO:0005791,GO:0006807,GO:0006810,GO:0006869,GO:0006897,GO:0006909,GO:0006950,GO:0006979,GO:0007154,GO:0007165,GO:0007584,GO:0007623,GO:0008150,GO:0008152,GO:0008228,GO:0009605,GO:0009607,GO:0009612,GO:0009617,GO:0009628,GO:0009719,GO:0009725,GO:0009987,GO:0009991,GO:0010033,GO:0010035,GO:0010876,GO:0012505,GO:0014070,GO:0016020,GO:0016192,GO:0019538,GO:0023052,GO:0030100,GO:0030135,GO:0030136,GO:0030139,GO:0030141,GO:0031347,GO:0031349,GO:0031410,GO:0031667,GO:0031960,GO:0031982,GO:0031984,GO:0032496,GO:0032526,GO:0032879,GO:0033036,GO:0033189,GO:0033273,GO:0033554,GO:0033993,GO:0034097,GO:0034599,GO:0034614,GO:0035690,GO:0036293,GO:0036296,GO:0042175,GO:0042221,GO:0042493,GO:0042599,GO:0043170,GO:0043207,GO:0043226,GO:0043227,GO:0043229,GO:0043231,GO:0044237,GO:0044238,GO:0044260,GO:0044267,GO:0044421,GO:0044422,GO:0044424,GO:0044425,GO:0044432,GO:0044444,GO:0044446,GO:0044464,GO:0045088,GO:0045089,GO:0045334,GO:0045807,GO:0048511,GO:0048518,GO:0048522,GO:0048545,GO:0048583,GO:0048584,GO:0050764,GO:0050766,GO:0050776,GO:0050778,GO:0050789,GO:0050794,GO:0050896,GO:0051049,GO:0051050,GO:0051128,GO:0051130,GO:0051179,GO:0051234,GO:0051384,GO:0051704,GO:0051707,GO:0051716,GO:0055093,GO:0060627,GO:0065007,GO:0070482,GO:0070741,GO:0070848,GO:0070849,GO:0070887,GO:0071214,GO:0071241,GO:0071260,GO:0071496,GO:0071702,GO:0071704,GO:0071731,GO:0071732,GO:0080134,GO:0097366,GO:0097708,GO:0098657,GO:0098827,GO:0099503,GO:0104004,GO:1901564,GO:1901698,GO:1901699,GO:1901700,GO:1901701,GO:1902170
HiC_scaffold_14	AUGUSTUS	intron	47363036	47363312	1.0	+	.	ID=g5877.t1.intron1;Parent=g5877.t1
HiC_scaffold_14	AUGUSTUS	exon	47363313	47363432	.	+	.	ID=g5877.t1.exon2;Parent=g5877.t1
HiC_scaffold_14	AUGUSTUS	CDS	47363313	47363432	1.0	+	2	ID=g5877.t1.CDS2;Parent=g5877.t1
HiC_scaffold_14	AUGUSTUS	intron	47363433	47364421	1.0	+	.	ID=g5877.t1.intron2;Parent=g5877.t1
HiC_scaffold_14	AUGUSTUS	exon	47364422	47364499	.	+	.	ID=g5877.t1.exon3;Parent=g5877.t1
HiC_scaffold_14	AUGUSTUS	CDS	47364422	47364499	1.0	+	2	ID=g5877.t1.CDS3;Parent=g5877.t1
HiC_scaffold_14	AUGUSTUS	intron	47364500	47365158	1.0	+	.	ID=g5877.t1.intron3;Parent=g5877.t1
HiC_scaffold_14	AUGUSTUS	exon	47365159	47365535	.	+	.	ID=g5877.t1.exon4;Parent=g5877.t1
HiC_scaffold_14	AUGUSTUS	CDS	47365159	47365535	1.0	+	2	ID=g5877.t1.CDS4;Parent=g5877.t1
HiC_scaffold_14	AUGUSTUS	stop_codon	47365533	47365535	.	+	0	ID=g5877.t1.stop1;Parent=g5877.t1
HiC_scaffold_14	AUGUSTUS	start_codon	47373148	47373150	.	+	0	ID=g5878.t1.start1;Parent=g5878.t1
HiC_scaffold_14	AUGUSTUS	exon	47373148	47373310	.	+	.	ID=g5878.t1.exon1;Parent=g5878.t1
HiC_scaffold_14	AUGUSTUS	CDS	47373148	47373310	1.0	+	0	ID=g5878.t1.CDS1;Parent=g5878.t1
HiC_scaffold_14	AUGUSTUS	gene	47373148	47375805	.	+	.	ID=g5878
HiC_scaffold_14	AUGUSTUS	mRNA	47373148	47375805	1.0	+	.	ID=g5878.t1;Parent=g5878;em_target=9668.ENSMPUP00000003550;em_score=476.4;em_evalue=6.4e-146;em_tcov=.;em_OGs=KOG4297@1|root,KOG4297@2759|Eukaryota,39X5U@33154|Opisthokonta,3BK0Y@33208|Metazoa,3D1AS@33213|Bilateria,4806T@7711|Chordata,48WCC@7742|Vertebrata,3J220@40674|Mammalia,3EP8X@33554|Carnivora;em_COG_cat=W;em_desc=C-type lectin (CTL) or carbohydrate-recognition domain (CRD);em_max_annot_lvl=33208|Metazoa;em_KEGG_ko=ko:K03991,ko:K10067,ko:K10068;em_KEGG_Pathway=ko04145,ko04610,ko05133,ko05150,map04145,map04610,map05133,map05150;em_BRITE=ko00000,ko00001,ko04091,ko04131;em_PFAMs=Collagen,Lectin_C,Surfac_D-trimer;em_Preferred_name=MBL2;em_GOs=GO:0001867,GO:0001871,GO:0001906,GO:0002020,GO:0002252,GO:0002253,GO:0002376,GO:0002682,GO:0002684,GO:0003674,GO:0005488,GO:0005509,GO:0005515,GO:0005537,GO:0005543,GO:0005575,GO:0005576,GO:0005615,GO:0006807,GO:0006950,GO:0006952,GO:0006955,GO:0006956,GO:0006959,GO:0008150,GO:0008152,GO:0008289,GO:0009605,GO:0009607,GO:0009617,GO:0009987,GO:0016043,GO:0019538,GO:0019899,GO:0022607,GO:0030100,GO:0030246,GO:0030247,GO:0031640,GO:0032879,GO:0035091,GO:0035821,GO:0036094,GO:0040008,GO:0042742,GO:0042802,GO:0042803,GO:0043167,GO:0043168,GO:0043169,GO:0043170,GO:0043207,GO:0043900,GO:0043901,GO:0043903,GO:0043933,GO:0044085,GO:0044126,GO:0044130,GO:0044144,GO:0044146,GO:0044238,GO:0044364,GO:0044403,GO:0044419,GO:0044421,GO:0045087,GO:0045807,GO:0045926,GO:0046872,GO:0046983,GO:0048029,GO:0048306,GO:0048518,GO:0048519,GO:0048522,GO:0048583,GO:0048584,GO:0050764,GO:0050766,GO:0050776,GO:0050778,GO:0050789,GO:0050794,GO:0050830,GO:0050896,GO:0051049,GO:0051050,GO:0051128,GO:0051130,GO:0051259,GO:0051260,GO:0051262,GO:0051289,GO:0051702,GO:0051704,GO:0051707,GO:0051817,GO:0051818,GO:0051851,GO:0051852,GO:0051873,GO:0051883,GO:0060627,GO:0065003,GO:0065007,GO:0070206,GO:0070207,GO:0070273,GO:0071704,GO:0071840,GO:0072376,GO:0098542,GO:1901564,GO:1901981
HiC_scaffold_14	AUGUSTUS	intron	47373311	47373734	1.0	+	.	ID=g5878.t1.intron1;Parent=g5878.t1
HiC_scaffold_14	AUGUSTUS	exon	47373735	47373851	.	+	.	ID=g5878.t1.exon2;Parent=g5878.t1
HiC_scaffold_14	AUGUSTUS	CDS	47373735	47373851	1.0	+	2	ID=g5878.t1.CDS2;Parent=g5878.t1
HiC_scaffold_14	AUGUSTUS	intron	47373852	47374700	1.0	+	.	ID=g5878.t1.intron2;Parent=g5878.t1
HiC_scaffold_14	AUGUSTUS	exon	47374701	47374775	.	+	.	ID=g5878.t1.exon3;Parent=g5878.t1
HiC_scaffold_14	AUGUSTUS	CDS	47374701	47374775	1.0	+	2	ID=g5878.t1.CDS3;Parent=g5878.t1
HiC_scaffold_14	AUGUSTUS	intron	47374776	47375434	1.0	+	.	ID=g5878.t1.intron3;Parent=g5878.t1
HiC_scaffold_14	AUGUSTUS	exon	47375435	47375805	.	+	.	ID=g5878.t1.exon4;Parent=g5878.t1
HiC_scaffold_14	AUGUSTUS	CDS	47375435	47375805	1.0	+	2	ID=g5878.t1.CDS4;Parent=g5878.t1
HiC_scaffold_14	AUGUSTUS	stop_codon	47375803	47375805	.	+	0	ID=g5878.t1.stop1;Parent=g5878.t1
HiC_scaffold_14	AUGUSTUS	stop_codon	47389632	47389634	.	-	0	ID=g5879.t1.stop1;Parent=g5879.t1
HiC_scaffold_14	AUGUSTUS	stop_codon	47389632	47389634	.	-	0	ID=g5879.t2.stop1;Parent=g5879.t2
HiC_scaffold_14	AUGUSTUS	exon	47389632	47390005	.	-	.	ID=g5879.t2.exon1;Parent=g5879.t2
HiC_scaffold_14	AUGUSTUS	CDS	47389632	47390005	1.0	-	2	ID=g5879.t2.CDS1;Parent=g5879.t2
HiC_scaffold_14	AUGUSTUS	exon	47389632	47390008	.	-	.	ID=g5879.t1.exon1;Parent=g5879.t1
HiC_scaffold_14	AUGUSTUS	CDS	47389632	47390008	1.0	-	2	ID=g5879.t1.CDS1;Parent=g5879.t1
HiC_scaffold_14	AUGUSTUS	gene	47389632	47402353	.	-	.	ID=g5879
HiC_scaffold_14	AUGUSTUS	mRNA	47389632	47402353	1.0	-	.	ID=g5879.t1;Parent=g5879;em_target=9668.ENSMPUP00000003557;em_score=784.6;em_evalue=1.2e-238;em_tcov=.;em_OGs=KOG4297@1|root,KOG4297@2759|Eukaryota,38HM2@33154|Opisthokonta,3BH4N@33208|Metazoa,3D34H@33213|Bilateria,4836R@7711|Chordata,497Z8@7742|Vertebrata,3JBMH@40674|Mammalia,3EP4I@33554|Carnivora;em_COG_cat=W;em_desc=Pulmonary surfactant-associated protein;em_max_annot_lvl=33208|Metazoa;em_Preferred_name=SFTPD;em_KEGG_ko=ko:K10068;em_KEGG_Pathway=ko04145,map04145;em_BRITE=ko00000,ko00001,ko04091,ko04131;em_PFAMs=Collagen,Lectin_C,Surfac_D-trimer;em_GOs=GO:0000323,GO:0001530,GO:0001817,GO:0001818,GO:0001894,GO:0002218,GO:0002221,GO:0002224,GO:0002252,GO:0002253,GO:0002376,GO:0002682,GO:0002683,GO:0002684,GO:0002694,GO:0002695,GO:0002757,GO:0002758,GO:0002764,GO:0003674,GO:0005488,GO:0005515,GO:0005575,GO:0005576,GO:0005615,GO:0005622,GO:0005623,GO:0005737,GO:0005764,GO:0005768,GO:0005770,GO:0005771,GO:0005773,GO:0005783,GO:0005789,GO:0005791,GO:0006807,GO:0006810,GO:0006897,GO:0006898,GO:0006909,GO:0006928,GO:0006935,GO:0006950,GO:0006952,GO:0006955,GO:0006959,GO:0007154,GO:0007162,GO:0007165,GO:0007275,GO:0008150,GO:0008152,GO:0008228,GO:0008285,GO:0008289,GO:0009605,GO:0009607,GO:0009617,GO:0009628,GO:0009719,GO:0009725,GO:0009889,GO:0009890,GO:0009892,GO:0009987,GO:0010033,GO:0010556,GO:0010558,GO:0010605,GO:0012505,GO:0014070,GO:0016020,GO:0016192,GO:0016477,GO:0019222,GO:0019538,GO:0019730,GO:0019731,GO:0022407,GO:0022408,GO:0023052,GO:0030100,GO:0030135,GO:0030136,GO:0030139,GO:0030155,GO:0030246,GO:0030323,GO:0030324,GO:0030595,GO:0031323,GO:0031324,GO:0031326,GO:0031327,GO:0031347,GO:0031349,GO:0031410,GO:0031960,GO:0031982,GO:0031984,GO:0032501,GO:0032502,GO:0032663,GO:0032703,GO:0032879,GO:0032944,GO:0032945,GO:0033993,GO:0035295,GO:0035821,GO:0036094,GO:0036296,GO:0040011,GO:0042035,GO:0042036,GO:0042127,GO:0042129,GO:0042130,GO:0042175,GO:0042221,GO:0042330,GO:0042592,GO:0042742,GO:0042802,GO:0043129,GO:0043152,GO:0043170,GO:0043207,GO:0043226,GO:0043227,GO:0043229,GO:0043231,GO:0043900,GO:0043903,GO:0044092,GO:0044237,GO:0044238,GO:0044260,GO:0044267,GO:0044359,GO:0044362,GO:0044403,GO:0044419,GO:0044421,GO:0044422,GO:0044424,GO:0044425,GO:0044432,GO:0044444,GO:0044446,GO:0044464,GO:0045076,GO:0045085,GO:0045087,GO:0045088,GO:0045089,GO:0045334,GO:0045806,GO:0045807,GO:0048029,GO:0048246,GO:0048286,GO:0048513,GO:0048518,GO:0048519,GO:0048522,GO:0048523,GO:0048545,GO:0048583,GO:0048584,GO:0048731,GO:0048856,GO:0048870,GO:0048871,GO:0048875,GO:0048878,GO:0050670,GO:0050672,GO:0050764,GO:0050765,GO:0050766,GO:0050776,GO:0050778,GO:0050789,GO:0050794,GO:0050828,GO:0050863,GO:0050865,GO:0050866,GO:0050868,GO:0050896,GO:0050900,GO:0051049,GO:0051050,GO:0051051,GO:0051128,GO:0051129,GO:0051130,GO:0051171,GO:0051172,GO:0051179,GO:0051234,GO:0051239,GO:0051241,GO:0051246,GO:0051248,GO:0051249,GO:0051250,GO:0051384,GO:0051674,GO:0051702,GO:0051704,GO:0051707,GO:0051716,GO:0051817,GO:0051851,GO:0052204,GO:0052205,GO:0052405,GO:0052428,GO:0055093,GO:0060249,GO:0060255,GO:0060326,GO:0060541,GO:0060627,GO:0065007,GO:0065008,GO:0065009,GO:0070482,GO:0070663,GO:0070664,GO:0070848,GO:0070887,GO:0071704,GO:0072593,GO:0080090,GO:0080134,GO:0097367,GO:0097529,GO:0097708,GO:0098542,GO:0098657,GO:0098827,GO:1901564,GO:1903037,GO:1903038,GO:1905226,GO:1905517
HiC_scaffold_14	AUGUSTUS	mRNA	47389632	47402353	1.0	-	.	ID=g5879.t2;Parent=g5879;em_target=9668.ENSMPUP00000003557;em_score=778.9;em_evalue=6.3e-237;em_tcov=.;em_OGs=KOG4297@1|root,KOG4297@2759|Eukaryota,38HM2@33154|Opisthokonta,3BH4N@33208|Metazoa,3D34H@33213|Bilateria,4836R@7711|Chordata,497Z8@7742|Vertebrata,3JBMH@40674|Mammalia,3EP4I@33554|Carnivora;em_COG_cat=W;em_desc=Pulmonary surfactant-associated protein;em_max_annot_lvl=33208|Metazoa;em_Preferred_name=SFTPD;em_KEGG_ko=ko:K10068;em_KEGG_Pathway=ko04145,map04145;em_BRITE=ko00000,ko00001,ko04091,ko04131;em_PFAMs=Collagen,Lectin_C,Surfac_D-trimer;em_GOs=GO:0000323,GO:0001530,GO:0001817,GO:0001818,GO:0001894,GO:0002218,GO:0002221,GO:0002224,GO:0002252,GO:0002253,GO:0002376,GO:0002682,GO:0002683,GO:0002684,GO:0002694,GO:0002695,GO:0002757,GO:0002758,GO:0002764,GO:0003674,GO:0005488,GO:0005515,GO:0005575,GO:0005576,GO:0005615,GO:0005622,GO:0005623,GO:0005737,GO:0005764,GO:0005768,GO:0005770,GO:0005771,GO:0005773,GO:0005783,GO:0005789,GO:0005791,GO:0006807,GO:0006810,GO:0006897,GO:0006898,GO:0006909,GO:0006928,GO:0006935,GO:0006950,GO:0006952,GO:0006955,GO:0006959,GO:0007154,GO:0007162,GO:0007165,GO:0007275,GO:0008150,GO:0008152,GO:0008228,GO:0008285,GO:0008289,GO:0009605,GO:0009607,GO:0009617,GO:0009628,GO:0009719,GO:0009725,GO:0009889,GO:0009890,GO:0009892,GO:0009987,GO:0010033,GO:0010556,GO:0010558,GO:0010605,GO:0012505,GO:0014070,GO:0016020,GO:0016192,GO:0016477,GO:0019222,GO:0019538,GO:0019730,GO:0019731,GO:0022407,GO:0022408,GO:0023052,GO:0030100,GO:0030135,GO:0030136,GO:0030139,GO:0030155,GO:0030246,GO:0030323,GO:0030324,GO:0030595,GO:0031323,GO:0031324,GO:0031326,GO:0031327,GO:0031347,GO:0031349,GO:0031410,GO:0031960,GO:0031982,GO:0031984,GO:0032501,GO:0032502,GO:0032663,GO:0032703,GO:0032879,GO:0032944,GO:0032945,GO:0033993,GO:0035295,GO:0035821,GO:0036094,GO:0036296,GO:0040011,GO:0042035,GO:0042036,GO:0042127,GO:0042129,GO:0042130,GO:0042175,GO:0042221,GO:0042330,GO:0042592,GO:0042742,GO:0042802,GO:0043129,GO:0043152,GO:0043170,GO:0043207,GO:0043226,GO:0043227,GO:0043229,GO:0043231,GO:0043900,GO:0043903,GO:0044092,GO:0044237,GO:0044238,GO:0044260,GO:0044267,GO:0044359,GO:0044362,GO:0044403,GO:0044419,GO:0044421,GO:0044422,GO:0044424,GO:0044425,GO:0044432,GO:0044444,GO:0044446,GO:0044464,GO:0045076,GO:0045085,GO:0045087,GO:0045088,GO:0045089,GO:0045334,GO:0045806,GO:0045807,GO:0048029,GO:0048246,GO:0048286,GO:0048513,GO:0048518,GO:0048519,GO:0048522,GO:0048523,GO:0048545,GO:0048583,GO:0048584,GO:0048731,GO:0048856,GO:0048870,GO:0048871,GO:0048875,GO:0048878,GO:0050670,GO:0050672,GO:0050764,GO:0050765,GO:0050766,GO:0050776,GO:0050778,GO:0050789,GO:0050794,GO:0050828,GO:0050863,GO:0050865,GO:0050866,GO:0050868,GO:0050896,GO:0050900,GO:0051049,GO:0051050,GO:0051051,GO:0051128,GO:0051129,GO:0051130,GO:0051171,GO:0051172,GO:0051179,GO:0051234,GO:0051239,GO:0051241,GO:0051246,GO:0051248,GO:0051249,GO:0051250,GO:0051384,GO:0051674,GO:0051702,GO:0051704,GO:0051707,GO:0051716,GO:0051817,GO:0051851,GO:0052204,GO:0052205,GO:0052405,GO:0052428,GO:0055093,GO:0060249,GO:0060255,GO:0060326,GO:0060541,GO:0060627,GO:0065007,GO:0065008,GO:0065009,GO:0070482,GO:0070663,GO:0070664,GO:0070848,GO:0070887,GO:0071704,GO:0072593,GO:0080090,GO:0080134,GO:0097367,GO:0097529,GO:0097708,GO:0098542,GO:0098657,GO:0098827,GO:1901564,GO:1903037,GO:1903038,GO:1905226,GO:1905517
HiC_scaffold_14	AUGUSTUS	intron	47390006	47392210	1.0	-	.	ID=g5879.t2.intron1;Parent=g5879.t2
HiC_scaffold_14	AUGUSTUS	intron	47390009	47392210	1.0	-	.	ID=g5879.t1.intron1;Parent=g5879.t1
HiC_scaffold_14	AUGUSTUS	exon	47392211	47392294	.	-	.	ID=g5879.t1.exon2;Parent=g5879.t1
HiC_scaffold_14	AUGUSTUS	exon	47392211	47392294	.	-	.	ID=g5879.t2.exon2;Parent=g5879.t2
HiC_scaffold_14	AUGUSTUS	CDS	47392211	47392294	1.0	-	2	ID=g5879.t1.CDS2;Parent=g5879.t1
HiC_scaffold_14	AUGUSTUS	CDS	47392211	47392294	1.0	-	2	ID=g5879.t2.CDS2;Parent=g5879.t2
HiC_scaffold_14	AUGUSTUS	intron	47392295	47392878	1.0	-	.	ID=g5879.t1.intron2;Parent=g5879.t1
HiC_scaffold_14	AUGUSTUS	intron	47392295	47392878	1.0	-	.	ID=g5879.t2.intron2;Parent=g5879.t2
HiC_scaffold_14	AUGUSTUS	exon	47392879	47392995	.	-	.	ID=g5879.t1.exon3;Parent=g5879.t1
HiC_scaffold_14	AUGUSTUS	exon	47392879	47392995	.	-	.	ID=g5879.t2.exon3;Parent=g5879.t2
HiC_scaffold_14	AUGUSTUS	CDS	47392879	47392995	1.0	-	2	ID=g5879.t1.CDS3;Parent=g5879.t1
HiC_scaffold_14	AUGUSTUS	CDS	47392879	47392995	1.0	-	2	ID=g5879.t2.CDS3;Parent=g5879.t2
HiC_scaffold_14	AUGUSTUS	intron	47392996	47393403	1.0	-	.	ID=g5879.t1.intron3;Parent=g5879.t1
HiC_scaffold_14	AUGUSTUS	intron	47392996	47393403	1.0	-	.	ID=g5879.t2.intron3;Parent=g5879.t2
HiC_scaffold_14	AUGUSTUS	exon	47393404	47393520	.	-	.	ID=g5879.t1.exon4;Parent=g5879.t1
HiC_scaffold_14	AUGUSTUS	exon	47393404	47393520	.	-	.	ID=g5879.t2.exon4;Parent=g5879.t2
HiC_scaffold_14	AUGUSTUS	CDS	47393404	47393520	1.0	-	2	ID=g5879.t1.CDS4;Parent=g5879.t1
HiC_scaffold_14	AUGUSTUS	CDS	47393404	47393520	1.0	-	2	ID=g5879.t2.CDS4;Parent=g5879.t2
HiC_scaffold_14	AUGUSTUS	intron	47393521	47393832	1.0	-	.	ID=g5879.t1.intron4;Parent=g5879.t1
HiC_scaffold_14	AUGUSTUS	intron	47393521	47393832	1.0	-	.	ID=g5879.t2.intron4;Parent=g5879.t2
HiC_scaffold_14	AUGUSTUS	exon	47393833	47393949	.	-	.	ID=g5879.t1.exon5;Parent=g5879.t1
HiC_scaffold_14	AUGUSTUS	exon	47393833	47393949	.	-	.	ID=g5879.t2.exon5;Parent=g5879.t2
HiC_scaffold_14	AUGUSTUS	CDS	47393833	47393949	1.0	-	2	ID=g5879.t1.CDS5;Parent=g5879.t1
HiC_scaffold_14	AUGUSTUS	CDS	47393833	47393949	1.0	-	2	ID=g5879.t2.CDS5;Parent=g5879.t2
HiC_scaffold_14	AUGUSTUS	intron	47393950	47394176	1.0	-	.	ID=g5879.t1.intron5;Parent=g5879.t1
HiC_scaffold_14	AUGUSTUS	intron	47393950	47394176	1.0	-	.	ID=g5879.t2.intron5;Parent=g5879.t2
HiC_scaffold_14	AUGUSTUS	exon	47394177	47394293	.	-	.	ID=g5879.t1.exon6;Parent=g5879.t1
HiC_scaffold_14	AUGUSTUS	exon	47394177	47394293	.	-	.	ID=g5879.t2.exon6;Parent=g5879.t2
HiC_scaffold_14	AUGUSTUS	CDS	47394177	47394293	1.0	-	2	ID=g5879.t1.CDS6;Parent=g5879.t1
HiC_scaffold_14	AUGUSTUS	CDS	47394177	47394293	1.0	-	2	ID=g5879.t2.CDS6;Parent=g5879.t2
HiC_scaffold_14	AUGUSTUS	intron	47394294	47402154	1.0	-	.	ID=g5879.t1.intron6;Parent=g5879.t1
HiC_scaffold_14	AUGUSTUS	intron	47394294	47402154	1.0	-	.	ID=g5879.t2.intron6;Parent=g5879.t2
HiC_scaffold_14	AUGUSTUS	exon	47402155	47402353	.	-	.	ID=g5879.t1.exon7;Parent=g5879.t1
HiC_scaffold_14	AUGUSTUS	exon	47402155	47402353	.	-	.	ID=g5879.t2.exon7;Parent=g5879.t2
HiC_scaffold_14	AUGUSTUS	CDS	47402155	47402353	1.0	-	0	ID=g5879.t1.CDS7;Parent=g5879.t1
HiC_scaffold_14	AUGUSTUS	CDS	47402155	47402353	1.0	-	0	ID=g5879.t2.CDS7;Parent=g5879.t2
HiC_scaffold_14	AUGUSTUS	start_codon	47402351	47402353	.	-	0	ID=g5879.t1.start1;Parent=g5879.t1
HiC_scaffold_14	AUGUSTUS	start_codon	47402351	47402353	.	-	0	ID=g5879.t2.start1;Parent=g5879.t2
HiC_scaffold_14	AUGUSTUS	stop_codon	47420220	47420222	.	-	0	ID=g5880.t1.stop1;Parent=g5880.t1
HiC_scaffold_14	AUGUSTUS	exon	47420220	47420317	.	-	.	ID=g5880.t1.exon1;Parent=g5880.t1
HiC_scaffold_14	AUGUSTUS	CDS	47420220	47420317	0.99	-	2	ID=g5880.t1.CDS1;Parent=g5880.t1
HiC_scaffold_14	AUGUSTUS	gene	47420220	47430626	.	-	.	ID=g5880
HiC_scaffold_14	AUGUSTUS	mRNA	47420220	47430626	0.97	-	.	ID=g5880.t1;Parent=g5880;em_target=9668.ENSMPUP00000003571;em_score=625.0;em_evalue=4.5e-191;em_tcov=.;em_OGs=KOG0849@1|root,KOG0849@2759|Eukaryota,3A6PY@33154|Opisthokonta,3BT44@33208|Metazoa,3D8PY@33213|Bilateria,48FQ6@7711|Chordata,49CQ4@7742|Vertebrata,3JHNQ@40674|Mammalia,3EVHG@33554|Carnivora;em_COG_cat=K;em_desc=Homeodomain;em_max_annot_lvl=33208|Metazoa;em_PFAMs=Homeobox;em_Preferred_name=
HiC_scaffold_14	AUGUSTUS	intron	47420318	47421070	1.0	-	.	ID=g5880.t1.intron1;Parent=g5880.t1
HiC_scaffold_14	AUGUSTUS	exon	47421071	47421590	.	-	.	ID=g5880.t1.exon2;Parent=g5880.t1
HiC_scaffold_14	AUGUSTUS	CDS	47421071	47421590	0.98	-	0	ID=g5880.t1.CDS2;Parent=g5880.t1
HiC_scaffold_14	AUGUSTUS	intron	47421591	47424582	1.0	-	.	ID=g5880.t1.intron2;Parent=g5880.t1
HiC_scaffold_14	AUGUSTUS	exon	47424583	47424785	.	-	.	ID=g5880.t1.exon3;Parent=g5880.t1
HiC_scaffold_14	AUGUSTUS	CDS	47424583	47424785	1.0	-	2	ID=g5880.t1.CDS3;Parent=g5880.t1
HiC_scaffold_14	AUGUSTUS	intron	47424786	47430520	1.0	-	.	ID=g5880.t1.intron3;Parent=g5880.t1
HiC_scaffold_14	AUGUSTUS	exon	47430521	47430626	.	-	.	ID=g5880.t1.exon4;Parent=g5880.t1
HiC_scaffold_14	AUGUSTUS	CDS	47430521	47430626	1.0	-	0	ID=g5880.t1.CDS4;Parent=g5880.t1
HiC_scaffold_14	AUGUSTUS	start_codon	47430624	47430626	.	-	0	ID=g5880.t1.start1;Parent=g5880.t1
HiC_scaffold_14	AUGUSTUS	start_codon	47440992	47440994	.	+	0	ID=g5881.t2.start1;Parent=g5881.t2
HiC_scaffold_14	AUGUSTUS	exon	47440992	47441081	.	+	.	ID=g5881.t2.exon1;Parent=g5881.t2
HiC_scaffold_14	AUGUSTUS	CDS	47440992	47441081	1.0	+	0	ID=g5881.t2.CDS1;Parent=g5881.t2
HiC_scaffold_14	AUGUSTUS	gene	47440992	47446106	.	+	.	ID=g5881
HiC_scaffold_14	AUGUSTUS	mRNA	47440992	47446106	1.0	+	.	ID=g5881.t2;Parent=g5881;em_target=9668.ENSMPUP00000003584;em_score=281.5;em_evalue=2.1e-87;em_tcov=.;em_OGs=2CUXZ@1|root,2S4F5@2759|Eukaryota,3A5WX@33154|Opisthokonta,3BT6A@33208|Metazoa,3D9II@33213|Bilateria,48ETM@7711|Chordata,49BRM@7742|Vertebrata,3JH1V@40674|Mammalia,3EV28@33554|Carnivora;em_COG_cat=S;em_desc=Transmembrane protein 254;em_max_annot_lvl=33208|Metazoa;em_Preferred_name=TMEM254;em_PFAMs=DUF4499;em_GOs=
HiC_scaffold_14	AUGUSTUS	intron	47441082	47442621	1.0	+	.	ID=g5881.t2.intron1;Parent=g5881.t2
HiC_scaffold_14	AUGUSTUS	start_codon	47441362	47441364	.	+	0	ID=g5881.t1.start1;Parent=g5881.t1
HiC_scaffold_14	AUGUSTUS	exon	47441362	47441466	.	+	.	ID=g5881.t1.exon1;Parent=g5881.t1
HiC_scaffold_14	AUGUSTUS	CDS	47441362	47441466	0.64	+	0	ID=g5881.t1.CDS1;Parent=g5881.t1
HiC_scaffold_14	AUGUSTUS	mRNA	47441362	47446106	0.64	+	.	ID=g5881.t1;Parent=g5881;em_target=9685.ENSFCAP00000020693;em_score=266.1;em_evalue=8.3e-83;em_tcov=.;em_OGs=2CUXZ@1|root,2S4F5@2759|Eukaryota,3A5WX@33154|Opisthokonta,3BT6A@33208|Metazoa,3D9II@33213|Bilateria,48ESS@7711|Chordata,49BQA@7742|Vertebrata,3JGWQ@40674|Mammalia,3EXBB@33554|Carnivora;em_COG_cat=S;em_desc=Domain of unknown function (DUF4499);em_max_annot_lvl=33208|Metazoa;em_Preferred_name=TMEM254;em_PFAMs=DUF4499;em_GOs=
HiC_scaffold_14	AUGUSTUS	intron	47441467	47442621	0.91	+	.	ID=g5881.t1.intron1;Parent=g5881.t1
HiC_scaffold_14	AUGUSTUS	exon	47442622	47442725	.	+	.	ID=g5881.t1.exon2;Parent=g5881.t1
HiC_scaffold_14	AUGUSTUS	exon	47442622	47442725	.	+	.	ID=g5881.t2.exon2;Parent=g5881.t2
HiC_scaffold_14	AUGUSTUS	CDS	47442622	47442725	0.97	+	0	ID=g5881.t1.CDS2;Parent=g5881.t1
HiC_scaffold_14	AUGUSTUS	CDS	47442622	47442725	1.0	+	0	ID=g5881.t2.CDS2;Parent=g5881.t2
HiC_scaffold_14	AUGUSTUS	intron	47442726	47442912	1.0	+	.	ID=g5881.t1.intron2;Parent=g5881.t1
HiC_scaffold_14	AUGUSTUS	intron	47442726	47442912	1.0	+	.	ID=g5881.t2.intron2;Parent=g5881.t2
HiC_scaffold_14	AUGUSTUS	exon	47442913	47442972	.	+	.	ID=g5881.t1.exon3;Parent=g5881.t1
HiC_scaffold_14	AUGUSTUS	exon	47442913	47442972	.	+	.	ID=g5881.t2.exon3;Parent=g5881.t2
HiC_scaffold_14	AUGUSTUS	CDS	47442913	47442972	1.0	+	1	ID=g5881.t1.CDS3;Parent=g5881.t1
HiC_scaffold_14	AUGUSTUS	CDS	47442913	47442972	1.0	+	1	ID=g5881.t2.CDS3;Parent=g5881.t2
HiC_scaffold_14	AUGUSTUS	intron	47442973	47445985	1.0	+	.	ID=g5881.t1.intron3;Parent=g5881.t1
HiC_scaffold_14	AUGUSTUS	intron	47442973	47445985	1.0	+	.	ID=g5881.t2.intron3;Parent=g5881.t2
HiC_scaffold_14	AUGUSTUS	exon	47445986	47446106	.	+	.	ID=g5881.t1.exon4;Parent=g5881.t1
HiC_scaffold_14	AUGUSTUS	exon	47445986	47446106	.	+	.	ID=g5881.t2.exon4;Parent=g5881.t2
HiC_scaffold_14	AUGUSTUS	CDS	47445986	47446106	1.0	+	1	ID=g5881.t1.CDS4;Parent=g5881.t1
HiC_scaffold_14	AUGUSTUS	CDS	47445986	47446106	1.0	+	1	ID=g5881.t2.CDS4;Parent=g5881.t2
HiC_scaffold_14	AUGUSTUS	stop_codon	47446104	47446106	.	+	0	ID=g5881.t1.stop1;Parent=g5881.t1
HiC_scaffold_14	AUGUSTUS	stop_codon	47446104	47446106	.	+	0	ID=g5881.t2.stop1;Parent=g5881.t2
HiC_scaffold_14	AUGUSTUS	start_codon	47472096	47472098	.	+	0	ID=g5882.t1.start1;Parent=g5882.t1
HiC_scaffold_14	AUGUSTUS	exon	47472096	47472147	.	+	.	ID=g5882.t1.exon1;Parent=g5882.t1
HiC_scaffold_14	AUGUSTUS	CDS	47472096	47472147	1.0	+	0	ID=g5882.t1.CDS1;Parent=g5882.t1
HiC_scaffold_14	AUGUSTUS	gene	47472096	47484192	.	+	.	ID=g5882
HiC_scaffold_14	AUGUSTUS	mRNA	47472096	47484192	1.0	+	.	ID=g5882.t1;Parent=g5882;em_target=9668.ENSMPUP00000003593;em_score=177.6;em_evalue=1.7e-55;em_tcov=.;em_OGs=2E81F@1|root,2SEJ6@2759|Eukaryota,3A8M0@33154|Opisthokonta,3BSQF@33208|Metazoa,3DA9Z@33213|Bilateria,48G5J@7711|Chordata,49CZE@7742|Vertebrata,3JHRA@40674|Mammalia,3EW4S@33554|Carnivora;em_COG_cat=S;em_desc=Placenta-specific;em_max_annot_lvl=33208|Metazoa;em_Preferred_name=PLAC9;em_PFAMs=PLAC9;em_GOs=
HiC_scaffold_14	AUGUSTUS	intron	47472148	47482305	1.0	+	.	ID=g5882.t1.intron1;Parent=g5882.t1
HiC_scaffold_14	AUGUSTUS	exon	47482306	47482403	.	+	.	ID=g5882.t1.exon2;Parent=g5882.t1
HiC_scaffold_14	AUGUSTUS	CDS	47482306	47482403	1.0	+	2	ID=g5882.t1.CDS2;Parent=g5882.t1
HiC_scaffold_14	AUGUSTUS	intron	47482404	47483544	1.0	+	.	ID=g5882.t1.intron2;Parent=g5882.t1
HiC_scaffold_14	AUGUSTUS	exon	47483545	47483668	.	+	.	ID=g5882.t1.exon3;Parent=g5882.t1
HiC_scaffold_14	AUGUSTUS	CDS	47483545	47483668	1.0	+	0	ID=g5882.t1.CDS3;Parent=g5882.t1
HiC_scaffold_14	AUGUSTUS	intron	47483669	47484145	1.0	+	.	ID=g5882.t1.intron3;Parent=g5882.t1
HiC_scaffold_14	AUGUSTUS	exon	47484146	47484192	.	+	.	ID=g5882.t1.exon4;Parent=g5882.t1
HiC_scaffold_14	AUGUSTUS	CDS	47484146	47484192	1.0	+	2	ID=g5882.t1.CDS4;Parent=g5882.t1
HiC_scaffold_14	AUGUSTUS	stop_codon	47484190	47484192	.	+	0	ID=g5882.t1.stop1;Parent=g5882.t1
HiC_scaffold_14	AUGUSTUS	stop_codon	47501678	47501680	.	-	0	ID=g5883.t1.stop1;Parent=g5883.t1
HiC_scaffold_14	AUGUSTUS	exon	47501678	47501737	.	-	.	ID=g5883.t1.exon1;Parent=g5883.t1
HiC_scaffold_14	AUGUSTUS	CDS	47501678	47501737	1.0	-	0	ID=g5883.t1.CDS1;Parent=g5883.t1
HiC_scaffold_14	AUGUSTUS	gene	47501678	47517491	.	-	.	ID=g5883
HiC_scaffold_14	AUGUSTUS	mRNA	47501678	47517491	1.0	-	.	ID=g5883.t1;Parent=g5883;em_target=9668.ENSMPUP00000003608;em_score=1151.5;em_evalue=0.0;em_tcov=.;em_OGs=KOG0819@1|root,KOG0819@2759|Eukaryota,38FEE@33154|Opisthokonta,3BCMH@33208|Metazoa,3CXS1@33213|Bilateria,480NX@7711|Chordata,48VFX@7742|Vertebrata,3J6C5@40674|Mammalia,3EHIV@33554|Carnivora;em_COG_cat=U;em_desc=Annexin A11;em_max_annot_lvl=33208|Metazoa;em_Preferred_name=ANXA11;em_KEGG_ko=ko:K17095;em_BRITE=ko00000,ko04147;em_KEGG_TC=1.A.31.1.1,1.A.31.1.6;em_PFAMs=Annexin;em_GOs=GO:0000323,GO:0000910,GO:0003674,GO:0005488,GO:0005509,GO:0005515,GO:0005543,GO:0005544,GO:0005575,GO:0005622,GO:0005623,GO:0005634,GO:0005635,GO:0005654,GO:0005737,GO:0005764,GO:0005766,GO:0005773,GO:0005819,GO:0005829,GO:0005856,GO:0006810,GO:0006897,GO:0006909,GO:0007049,GO:0008150,GO:0008289,GO:0008429,GO:0009987,GO:0010035,GO:0010038,GO:0012505,GO:0015630,GO:0016192,GO:0022402,GO:0030139,GO:0030141,GO:0030496,GO:0031410,GO:0031967,GO:0031974,GO:0031975,GO:0031981,GO:0031982,GO:0032506,GO:0042221,GO:0042470,GO:0042581,GO:0042582,GO:0043167,GO:0043168,GO:0043169,GO:0043226,GO:0043227,GO:0043228,GO:0043229,GO:0043231,GO:0043232,GO:0043233,GO:0044422,GO:0044424,GO:0044428,GO:0044430,GO:0044444,GO:0044446,GO:0044464,GO:0044548,GO:0045335,GO:0046872,GO:0048306,GO:0048770,GO:0050896,GO:0051179,GO:0051234,GO:0051301,GO:0051592,GO:0070013,GO:0097708,GO:0098657,GO:0099503
HiC_scaffold_14	AUGUSTUS	intron	47501738	47503316	1.0	-	.	ID=g5883.t1.intron1;Parent=g5883.t1
HiC_scaffold_14	AUGUSTUS	exon	47503317	47503439	.	-	.	ID=g5883.t1.exon2;Parent=g5883.t1
HiC_scaffold_14	AUGUSTUS	CDS	47503317	47503439	1.0	-	0	ID=g5883.t1.CDS2;Parent=g5883.t1
HiC_scaffold_14	AUGUSTUS	intron	47503440	47503640	1.0	-	.	ID=g5883.t1.intron2;Parent=g5883.t1
HiC_scaffold_14	AUGUSTUS	exon	47503641	47503699	.	-	.	ID=g5883.t1.exon3;Parent=g5883.t1
HiC_scaffold_14	AUGUSTUS	CDS	47503641	47503699	1.0	-	2	ID=g5883.t1.CDS3;Parent=g5883.t1
HiC_scaffold_14	AUGUSTUS	intron	47503700	47504660	1.0	-	.	ID=g5883.t1.intron3;Parent=g5883.t1
HiC_scaffold_14	AUGUSTUS	exon	47504661	47504756	.	-	.	ID=g5883.t1.exon4;Parent=g5883.t1
HiC_scaffold_14	AUGUSTUS	CDS	47504661	47504756	1.0	-	2	ID=g5883.t1.CDS4;Parent=g5883.t1
HiC_scaffold_14	AUGUSTUS	intron	47504757	47506559	1.0	-	.	ID=g5883.t1.intron4;Parent=g5883.t1
HiC_scaffold_14	AUGUSTUS	exon	47506560	47506653	.	-	.	ID=g5883.t1.exon5;Parent=g5883.t1
HiC_scaffold_14	AUGUSTUS	CDS	47506560	47506653	1.0	-	0	ID=g5883.t1.CDS5;Parent=g5883.t1
HiC_scaffold_14	AUGUSTUS	intron	47506654	47508914	1.0	-	.	ID=g5883.t1.intron5;Parent=g5883.t1
HiC_scaffold_14	AUGUSTUS	exon	47508915	47508971	.	-	.	ID=g5883.t1.exon6;Parent=g5883.t1
HiC_scaffold_14	AUGUSTUS	CDS	47508915	47508971	1.0	-	0	ID=g5883.t1.CDS6;Parent=g5883.t1
HiC_scaffold_14	AUGUSTUS	intron	47508972	47509091	1.0	-	.	ID=g5883.t1.intron6;Parent=g5883.t1
HiC_scaffold_14	AUGUSTUS	exon	47509092	47509171	.	-	.	ID=g5883.t1.exon7;Parent=g5883.t1
HiC_scaffold_14	AUGUSTUS	CDS	47509092	47509171	1.0	-	2	ID=g5883.t1.CDS7;Parent=g5883.t1
HiC_scaffold_14	AUGUSTUS	intron	47509172	47509566	1.0	-	.	ID=g5883.t1.intron7;Parent=g5883.t1
HiC_scaffold_14	AUGUSTUS	exon	47509567	47509657	.	-	.	ID=g5883.t1.exon8;Parent=g5883.t1
HiC_scaffold_14	AUGUSTUS	CDS	47509567	47509657	1.0	-	0	ID=g5883.t1.CDS8;Parent=g5883.t1
HiC_scaffold_14	AUGUSTUS	intron	47509658	47511609	1.0	-	.	ID=g5883.t1.intron8;Parent=g5883.t1
HiC_scaffold_14	AUGUSTUS	exon	47511610	47511723	.	-	.	ID=g5883.t1.exon9;Parent=g5883.t1
HiC_scaffold_14	AUGUSTUS	CDS	47511610	47511723	1.0	-	0	ID=g5883.t1.CDS9;Parent=g5883.t1
HiC_scaffold_14	AUGUSTUS	intron	47511724	47512439	1.0	-	.	ID=g5883.t1.intron9;Parent=g5883.t1
HiC_scaffold_14	AUGUSTUS	exon	47512440	47512534	.	-	.	ID=g5883.t1.exon10;Parent=g5883.t1
HiC_scaffold_14	AUGUSTUS	CDS	47512440	47512534	1.0	-	2	ID=g5883.t1.CDS10;Parent=g5883.t1
HiC_scaffold_14	AUGUSTUS	intron	47512535	47512776	1.0	-	.	ID=g5883.t1.intron10;Parent=g5883.t1
HiC_scaffold_14	AUGUSTUS	exon	47512777	47512864	.	-	.	ID=g5883.t1.exon11;Parent=g5883.t1
HiC_scaffold_14	AUGUSTUS	CDS	47512777	47512864	1.0	-	0	ID=g5883.t1.CDS11;Parent=g5883.t1
HiC_scaffold_14	AUGUSTUS	intron	47512865	47514175	1.0	-	.	ID=g5883.t1.intron11;Parent=g5883.t1
HiC_scaffold_14	AUGUSTUS	exon	47514176	47514568	.	-	.	ID=g5883.t1.exon12;Parent=g5883.t1
HiC_scaffold_14	AUGUSTUS	CDS	47514176	47514568	1.0	-	0	ID=g5883.t1.CDS12;Parent=g5883.t1
HiC_scaffold_14	AUGUSTUS	intron	47514569	47515472	1.0	-	.	ID=g5883.t1.intron12;Parent=g5883.t1
HiC_scaffold_14	AUGUSTUS	exon	47515473	47515585	.	-	.	ID=g5883.t1.exon13;Parent=g5883.t1
HiC_scaffold_14	AUGUSTUS	CDS	47515473	47515585	1.0	-	2	ID=g5883.t1.CDS13;Parent=g5883.t1
HiC_scaffold_14	AUGUSTUS	intron	47515586	47517436	1.0	-	.	ID=g5883.t1.intron13;Parent=g5883.t1
HiC_scaffold_14	AUGUSTUS	exon	47517437	47517491	.	-	.	ID=g5883.t1.exon14;Parent=g5883.t1
HiC_scaffold_14	AUGUSTUS	CDS	47517437	47517491	1.0	-	0	ID=g5883.t1.CDS14;Parent=g5883.t1
HiC_scaffold_14	AUGUSTUS	start_codon	47517489	47517491	.	-	0	ID=g5883.t1.start1;Parent=g5883.t1
HiC_scaffold_14	AUGUSTUS	start_codon	47589905	47589907	.	+	0	ID=g5884.t1.start1;Parent=g5884.t1
HiC_scaffold_14	AUGUSTUS	exon	47589905	47590150	.	+	.	ID=g5884.t1.exon1;Parent=g5884.t1
HiC_scaffold_14	AUGUSTUS	CDS	47589905	47590150	1.0	+	0	ID=g5884.t1.CDS1;Parent=g5884.t1
HiC_scaffold_14	AUGUSTUS	gene	47589905	47645867	.	+	.	ID=g5884
HiC_scaffold_14	AUGUSTUS	mRNA	47589905	47645867	1.0	+	.	ID=g5884.t1;Parent=g5884;em_target=9668.ENSMPUP00000003621;em_score=568.1;em_evalue=8.1e-174;em_tcov=.;em_OGs=28JGS@1|root,2QRVW@2759|Eukaryota,38GK5@33154|Opisthokonta,3BGEQ@33208|Metazoa,3CSDX@33213|Bilateria,488G2@7711|Chordata,49632@7742|Vertebrata,3JEBJ@40674|Mammalia,3EF4A@33554|Carnivora;em_COG_cat=S;em_desc=zinc finger CCHC;em_max_annot_lvl=33208|Metazoa;em_Preferred_name=ZCCHC24;em_PFAMs=zf-3CxxC_2,zf-CCHC_2;em_GOs=
HiC_scaffold_14	AUGUSTUS	intron	47590151	47602144	1.0	+	.	ID=g5884.t1.intron1;Parent=g5884.t1
HiC_scaffold_14	AUGUSTUS	exon	47602145	47602345	.	+	.	ID=g5884.t1.exon2;Parent=g5884.t1
HiC_scaffold_14	AUGUSTUS	CDS	47602145	47602345	1.0	+	0	ID=g5884.t1.CDS2;Parent=g5884.t1
HiC_scaffold_14	AUGUSTUS	intron	47602346	47639271	1.0	+	.	ID=g5884.t1.intron2;Parent=g5884.t1
HiC_scaffold_14	AUGUSTUS	exon	47639272	47639436	.	+	.	ID=g5884.t1.exon3;Parent=g5884.t1
HiC_scaffold_14	AUGUSTUS	CDS	47639272	47639436	1.0	+	0	ID=g5884.t1.CDS3;Parent=g5884.t1
HiC_scaffold_14	AUGUSTUS	intron	47639437	47645753	1.0	+	.	ID=g5884.t1.intron3;Parent=g5884.t1
HiC_scaffold_14	AUGUSTUS	exon	47645754	47645867	.	+	.	ID=g5884.t1.exon4;Parent=g5884.t1
HiC_scaffold_14	AUGUSTUS	CDS	47645754	47645867	1.0	+	0	ID=g5884.t1.CDS4;Parent=g5884.t1
HiC_scaffold_14	AUGUSTUS	stop_codon	47645865	47645867	.	+	0	ID=g5884.t1.stop1;Parent=g5884.t1
HiC_scaffold_14	AUGUSTUS	stop_codon	47669495	47669497	.	-	0	ID=g5885.t1.stop1;Parent=g5885.t1
HiC_scaffold_14	AUGUSTUS	exon	47669495	47669630	.	-	.	ID=g5885.t1.exon1;Parent=g5885.t1
HiC_scaffold_14	AUGUSTUS	CDS	47669495	47669630	1.0	-	1	ID=g5885.t1.CDS1;Parent=g5885.t1
HiC_scaffold_14	AUGUSTUS	gene	47669495	47675439	.	-	.	ID=g5885
HiC_scaffold_14	AUGUSTUS	mRNA	47669495	47675439	1.0	-	.	ID=g5885.t1;Parent=g5885;em_target=9646.ENSAMEP00000013617;em_score=463.8;em_evalue=3.8e-142;em_tcov=.;em_OGs=COG0652@1|root,KOG0865@2759|Eukaryota,38FFS@33154|Opisthokonta,3B9YC@33208|Metazoa,3D1XY@33213|Bilateria,480P6@7711|Chordata,48VFZ@7742|Vertebrata,3J9TB@40674|Mammalia,3ET8U@33554|Carnivora;em_COG_cat=O;em_desc=PPIases accelerate the folding of proteins. It catalyzes the cis-trans isomerization of proline imidic peptide bonds in oligopeptides;em_max_annot_lvl=33208|Metazoa;em_Preferred_name=PPIF;em_EC=5.2.1.8;em_KEGG_ko=ko:K09565;em_KEGG_Pathway=ko04020,ko04022,ko05012,ko05016,ko05145,map04020,map04022,map05012,map05016,map05145;em_BRITE=ko00000,ko00001,ko01000,ko03110;em_PFAMs=Pro_isomerase;em_GOs=GO:0000302,GO:0000413,GO:0002082,GO:0002931,GO:0003674,GO:0003755,GO:0003824,GO:0005488,GO:0005575,GO:0005622,GO:0005623,GO:0005737,GO:0005739,GO:0005740,GO:0005743,GO:0005757,GO:0005759,GO:0006140,GO:0006464,GO:0006807,GO:0006810,GO:0006839,GO:0006915,GO:0006950,GO:0006979,GO:0006996,GO:0007005,GO:0007006,GO:0008144,GO:0008150,GO:0008152,GO:0008219,GO:0008637,GO:0009636,GO:0009892,GO:0009966,GO:0009967,GO:0009968,GO:0009987,GO:0010035,GO:0010038,GO:0010155,GO:0010563,GO:0010638,GO:0010639,GO:0010646,GO:0010647,GO:0010648,GO:0010821,GO:0010822,GO:0010823,GO:0010849,GO:0010939,GO:0010941,GO:0010942,GO:0012501,GO:0016018,GO:0016020,GO:0016021,GO:0016043,GO:0016853,GO:0016859,GO:0018193,GO:0018208,GO:0019219,GO:0019220,GO:0019222,GO:0019538,GO:0019866,GO:0022898,GO:0023051,GO:0023056,GO:0023057,GO:0031090,GO:0031224,GO:0031323,GO:0031324,GO:0031966,GO:0031967,GO:0031974,GO:0031975,GO:0032409,GO:0032410,GO:0032412,GO:0032780,GO:0032879,GO:0032991,GO:0033043,GO:0033218,GO:0033554,GO:0034599,GO:0034614,GO:0034762,GO:0034763,GO:0034765,GO:0034766,GO:0035690,GO:0035794,GO:0036211,GO:0042221,GO:0042277,GO:0042325,GO:0042326,GO:0042493,GO:0042542,GO:0042981,GO:0043065,GO:0043066,GO:0043067,GO:0043068,GO:0043069,GO:0043086,GO:0043170,GO:0043226,GO:0043227,GO:0043229,GO:0043231,GO:0043233,GO:0043269,GO:0043271,GO:0043412,GO:0043462,GO:0043467,GO:0044092,GO:0044237,GO:0044238,GO:0044260,GO:0044267,GO:0044422,GO:0044424,GO:0044425,GO:0044429,GO:0044444,GO:0044446,GO:0044464,GO:0045934,GO:0045936,GO:0045980,GO:0046677,GO:0046685,GO:0046902,GO:0046930,GO:0048518,GO:0048519,GO:0048522,GO:0048523,GO:0048583,GO:0048584,GO:0048585,GO:0050789,GO:0050790,GO:0050794,GO:0050896,GO:0051049,GO:0051051,GO:0051128,GO:0051129,GO:0051130,GO:0051171,GO:0051172,GO:0051174,GO:0051179,GO:0051234,GO:0051336,GO:0051346,GO:0051592,GO:0051716,GO:0060548,GO:0061024,GO:0062012,GO:0062014,GO:0065007,GO:0065008,GO:0065009,GO:0070013,GO:0070265,GO:0070266,GO:0070301,GO:0070887,GO:0071236,GO:0071241,GO:0071243,GO:0071248,GO:0071277,GO:0071704,GO:0071840,GO:0080090,GO:0090199,GO:0090200,GO:0090201,GO:0090324,GO:0090559,GO:0097237,GO:0097300,GO:0098796,GO:0098798,GO:0140096,GO:1900542,GO:1900543,GO:1901564,GO:1901700,GO:1901701,GO:1902445,GO:1902531,GO:1902532,GO:1902686,GO:1903578,GO:1903579,GO:1904062,GO:1904063,GO:1905710,GO:2000275,GO:2000276,GO:2001233,GO:2001234,GO:2001235,GO:2001242,GO:2001243
HiC_scaffold_14	AUGUSTUS	intron	47669631	47670828	1.0	-	.	ID=g5885.t1.intron1;Parent=g5885.t1
HiC_scaffold_14	AUGUSTUS	exon	47670829	47670904	.	-	.	ID=g5885.t1.exon2;Parent=g5885.t1
HiC_scaffold_14	AUGUSTUS	CDS	47670829	47670904	1.0	-	2	ID=g5885.t1.CDS2;Parent=g5885.t1
HiC_scaffold_14	AUGUSTUS	intron	47670905	47671433	1.0	-	.	ID=g5885.t1.intron2;Parent=g5885.t1
HiC_scaffold_14	AUGUSTUS	exon	47671434	47671530	.	-	.	ID=g5885.t1.exon3;Parent=g5885.t1
HiC_scaffold_14	AUGUSTUS	CDS	47671434	47671530	1.0	-	0	ID=g5885.t1.CDS3;Parent=g5885.t1
HiC_scaffold_14	AUGUSTUS	intron	47671531	47673423	1.0	-	.	ID=g5885.t1.intron3;Parent=g5885.t1
HiC_scaffold_14	AUGUSTUS	exon	47673424	47673512	.	-	.	ID=g5885.t1.exon4;Parent=g5885.t1
HiC_scaffold_14	AUGUSTUS	CDS	47673424	47673512	1.0	-	2	ID=g5885.t1.CDS4;Parent=g5885.t1
HiC_scaffold_14	AUGUSTUS	intron	47673513	47674027	1.0	-	.	ID=g5885.t1.intron4;Parent=g5885.t1
HiC_scaffold_14	AUGUSTUS	exon	47674028	47674058	.	-	.	ID=g5885.t1.exon5;Parent=g5885.t1
HiC_scaffold_14	AUGUSTUS	CDS	47674028	47674058	1.0	-	0	ID=g5885.t1.CDS5;Parent=g5885.t1
HiC_scaffold_14	AUGUSTUS	intron	47674059	47675241	1.0	-	.	ID=g5885.t1.intron5;Parent=g5885.t1
HiC_scaffold_14	AUGUSTUS	exon	47675242	47675439	.	-	.	ID=g5885.t1.exon6;Parent=g5885.t1
HiC_scaffold_14	AUGUSTUS	CDS	47675242	47675439	1.0	-	0	ID=g5885.t1.CDS6;Parent=g5885.t1
HiC_scaffold_14	AUGUSTUS	start_codon	47675437	47675439	.	-	0	ID=g5885.t1.start1;Parent=g5885.t1
HiC_scaffold_14	AUGUSTUS	stop_codon	47714792	47714794	.	-	0	ID=g5886.t1.stop1;Parent=g5886.t1
HiC_scaffold_14	AUGUSTUS	stop_codon	47714792	47714794	.	-	0	ID=g5886.t4.stop1;Parent=g5886.t4
HiC_scaffold_14	AUGUSTUS	stop_codon	47714792	47714794	.	-	0	ID=g5886.t5.stop1;Parent=g5886.t5
HiC_scaffold_14	AUGUSTUS	stop_codon	47714792	47714794	.	-	0	ID=g5886.t9.stop1;Parent=g5886.t9
HiC_scaffold_14	gmst	stop_codon	47714792	47714794	268.665094	-	0	ID=g5886.t2.stop1;Parent=g5886.t2
HiC_scaffold_14	gmst	stop_codon	47714792	47714794	270.147817	-	0	ID=g5886.t3.stop1;Parent=g5886.t3
HiC_scaffold_14	gmst	stop_codon	47714792	47714794	302.413214	-	0	ID=g5886.t6.stop1;Parent=g5886.t6
HiC_scaffold_14	gmst	stop_codon	47714792	47714794	311.865894	-	0	ID=g5886.t8.stop1;Parent=g5886.t8
HiC_scaffold_14	gmst	stop_codon	47714792	47714794	313.348617	-	0	ID=g5886.t7.stop1;Parent=g5886.t7
HiC_scaffold_14	AUGUSTUS	exon	47714792	47714899	.	-	.	ID=g5886.t1.exon1;Parent=g5886.t1
HiC_scaffold_14	AUGUSTUS	exon	47714792	47714899	.	-	.	ID=g5886.t4.exon1;Parent=g5886.t4
HiC_scaffold_14	AUGUSTUS	exon	47714792	47714899	.	-	.	ID=g5886.t5.exon1;Parent=g5886.t5
HiC_scaffold_14	AUGUSTUS	exon	47714792	47714899	.	-	.	ID=g5886.t9.exon1;Parent=g5886.t9
HiC_scaffold_14	AUGUSTUS	CDS	47714792	47714899	1.0	-	0	ID=g5886.t1.CDS1;Parent=g5886.t1
HiC_scaffold_14	AUGUSTUS	CDS	47714792	47714899	1.0	-	0	ID=g5886.t4.CDS1;Parent=g5886.t4
HiC_scaffold_14	AUGUSTUS	CDS	47714792	47714899	1.0	-	0	ID=g5886.t5.CDS1;Parent=g5886.t5
HiC_scaffold_14	AUGUSTUS	CDS	47714792	47714899	1.0	-	0	ID=g5886.t9.CDS1;Parent=g5886.t9
HiC_scaffold_14	gmst	CDS	47714792	47714899	268.665094	-	0	ID=g5886.t2.CDS1;Parent=g5886.t2
HiC_scaffold_14	gmst	exon	47714792	47714899	268.665094	-	0	ID=g5886.t2.exon1;Parent=g5886.t2
HiC_scaffold_14	gmst	CDS	47714792	47714899	270.147817	-	0	ID=g5886.t3.CDS1;Parent=g5886.t3
HiC_scaffold_14	gmst	exon	47714792	47714899	270.147817	-	0	ID=g5886.t3.exon1;Parent=g5886.t3
HiC_scaffold_14	gmst	CDS	47714792	47714899	302.413214	-	0	ID=g5886.t6.CDS1;Parent=g5886.t6
HiC_scaffold_14	gmst	exon	47714792	47714899	302.413214	-	0	ID=g5886.t6.exon1;Parent=g5886.t6
HiC_scaffold_14	gmst	CDS	47714792	47714899	311.865894	-	0	ID=g5886.t8.CDS1;Parent=g5886.t8
HiC_scaffold_14	gmst	exon	47714792	47714899	311.865894	-	0	ID=g5886.t8.exon1;Parent=g5886.t8
HiC_scaffold_14	gmst	CDS	47714792	47714899	313.348617	-	0	ID=g5886.t7.CDS1;Parent=g5886.t7
HiC_scaffold_14	gmst	exon	47714792	47714899	313.348617	-	0	ID=g5886.t7.exon1;Parent=g5886.t7
HiC_scaffold_14	gmst	mRNA	47714792	47746608	.	-	.	ID=g5886.t2;Parent=g5886;em_target=9707.XP_004403402.1;em_score=2166.0;em_evalue=0.0;em_tcov=.;em_OGs=KOG2169@1|root,KOG2169@2759|Eukaryota,38BVG@33154|Opisthokonta,3BAIX@33208|Metazoa,3CRDN@33213|Bilateria,47Z6N@7711|Chordata,48W8C@7742|Vertebrata,3J2UQ@40674|Mammalia,3EGCT@33554|Carnivora;em_COG_cat=K;em_desc=Zinc finger MIZ-type containing 1;em_max_annot_lvl=33208|Metazoa;em_Preferred_name=ZMIZ1;em_KEGG_ko=ko:K22403;em_BRITE=ko00000;em_PFAMs=zf-MIZ;em_GOs=GO:0000003,GO:0001568,GO:0001570,GO:0001701,GO:0001944,GO:0002682,GO:0002684,GO:0002694,GO:0002696,GO:0003007,GO:0005575,GO:0005622,GO:0005623,GO:0005634,GO:0005654,GO:0006325,GO:0006338,GO:0006355,GO:0006357,GO:0006996,GO:0007028,GO:0007275,GO:0007276,GO:0007292,GO:0007296,GO:0007507,GO:0007568,GO:0007569,GO:0008150,GO:0008284,GO:0008593,GO:0009653,GO:0009790,GO:0009792,GO:0009887,GO:0009889,GO:0009891,GO:0009893,GO:0009966,GO:0009967,GO:0009987,GO:0010468,GO:0010556,GO:0010557,GO:0010604,GO:0010628,GO:0010646,GO:0010647,GO:0016043,GO:0019219,GO:0019222,GO:0019953,GO:0022407,GO:0022409,GO:0022412,GO:0022414,GO:0023051,GO:0023056,GO:0030154,GO:0030155,GO:0031323,GO:0031325,GO:0031326,GO:0031328,GO:0031974,GO:0031981,GO:0032501,GO:0032502,GO:0032504,GO:0035239,GO:0035295,GO:0040007,GO:0040029,GO:0042127,GO:0043009,GO:0043226,GO:0043227,GO:0043229,GO:0043231,GO:0043233,GO:0044422,GO:0044424,GO:0044428,GO:0044446,GO:0044464,GO:0044703,GO:0045580,GO:0045582,GO:0045595,GO:0045597,GO:0045619,GO:0045621,GO:0045747,GO:0045785,GO:0045815,GO:0045893,GO:0045935,GO:0045944,GO:0048096,GO:0048145,GO:0048146,GO:0048513,GO:0048514,GO:0048518,GO:0048522,GO:0048583,GO:0048584,GO:0048589,GO:0048609,GO:0048731,GO:0048844,GO:0048856,GO:0048869,GO:0050789,GO:0050793,GO:0050794,GO:0050863,GO:0050865,GO:0050867,GO:0050870,GO:0051094,GO:0051171,GO:0051173,GO:0051239,GO:0051240,GO:0051249,GO:0051251,GO:0051252,GO:0051254,GO:0051276,GO:0051704,GO:0060255,GO:0060840,GO:0065007,GO:0070013,GO:0071840,GO:0072358,GO:0072359,GO:0080090,GO:1902105,GO:1902107,GO:1902680,GO:1903037,GO:1903039,GO:1903506,GO:1903508,GO:1903706,GO:1903708,GO:2000026,GO:2000112,GO:2001141
HiC_scaffold_14	gmst	mRNA	47714792	47746608	.	-	.	ID=g5886.t3;Parent=g5886;em_target=9612.ENSCAFP00000023060;em_score=2188.2;em_evalue=0.0;em_tcov=.;em_OGs=KOG2169@1|root,KOG2169@2759|Eukaryota,38BVG@33154|Opisthokonta,3BAIX@33208|Metazoa,3CRDN@33213|Bilateria,47Z6N@7711|Chordata,48W8C@7742|Vertebrata,3J2UQ@40674|Mammalia,3EGCT@33554|Carnivora;em_COG_cat=K;em_desc=Zinc finger MIZ-type containing 1;em_max_annot_lvl=33208|Metazoa;em_Preferred_name=ZMIZ1;em_KEGG_ko=ko:K22403;em_BRITE=ko00000;em_PFAMs=zf-MIZ;em_GOs=GO:0000003,GO:0001568,GO:0001570,GO:0001701,GO:0001944,GO:0002682,GO:0002684,GO:0002694,GO:0002696,GO:0003007,GO:0005575,GO:0005622,GO:0005623,GO:0005634,GO:0005654,GO:0006325,GO:0006338,GO:0006355,GO:0006357,GO:0006996,GO:0007028,GO:0007275,GO:0007276,GO:0007292,GO:0007296,GO:0007507,GO:0007568,GO:0007569,GO:0008150,GO:0008284,GO:0008593,GO:0009653,GO:0009790,GO:0009792,GO:0009887,GO:0009889,GO:0009891,GO:0009893,GO:0009966,GO:0009967,GO:0009987,GO:0010468,GO:0010556,GO:0010557,GO:0010604,GO:0010628,GO:0010646,GO:0010647,GO:0016043,GO:0019219,GO:0019222,GO:0019953,GO:0022407,GO:0022409,GO:0022412,GO:0022414,GO:0023051,GO:0023056,GO:0030154,GO:0030155,GO:0031323,GO:0031325,GO:0031326,GO:0031328,GO:0031974,GO:0031981,GO:0032501,GO:0032502,GO:0032504,GO:0035239,GO:0035295,GO:0040007,GO:0040029,GO:0042127,GO:0043009,GO:0043226,GO:0043227,GO:0043229,GO:0043231,GO:0043233,GO:0044422,GO:0044424,GO:0044428,GO:0044446,GO:0044464,GO:0044703,GO:0045580,GO:0045582,GO:0045595,GO:0045597,GO:0045619,GO:0045621,GO:0045747,GO:0045785,GO:0045815,GO:0045893,GO:0045935,GO:0045944,GO:0048096,GO:0048145,GO:0048146,GO:0048513,GO:0048514,GO:0048518,GO:0048522,GO:0048583,GO:0048584,GO:0048589,GO:0048609,GO:0048731,GO:0048844,GO:0048856,GO:0048869,GO:0050789,GO:0050793,GO:0050794,GO:0050863,GO:0050865,GO:0050867,GO:0050870,GO:0051094,GO:0051171,GO:0051173,GO:0051239,GO:0051240,GO:0051249,GO:0051251,GO:0051252,GO:0051254,GO:0051276,GO:0051704,GO:0060255,GO:0060840,GO:0065007,GO:0070013,GO:0071840,GO:0072358,GO:0072359,GO:0080090,GO:1902105,GO:1902107,GO:1902680,GO:1903037,GO:1903039,GO:1903506,GO:1903508,GO:1903706,GO:1903708,GO:2000026,GO:2000112,GO:2001141
HiC_scaffold_14	AUGUSTUS	gene	47714792	47825616	.	-	.	ID=g5886
HiC_scaffold_14	gmst	mRNA	47714792	47825616	.	-	.	ID=g5886.t6;Parent=g5886;em_target=9707.XP_004403402.1;em_score=2239.1;em_evalue=0.0;em_tcov=.;em_OGs=KOG2169@1|root,KOG2169@2759|Eukaryota,38BVG@33154|Opisthokonta,3BAIX@33208|Metazoa,3CRDN@33213|Bilateria,47Z6N@7711|Chordata,48W8C@7742|Vertebrata,3J2UQ@40674|Mammalia,3EGCT@33554|Carnivora;em_COG_cat=K;em_desc=Zinc finger MIZ-type containing 1;em_max_annot_lvl=33208|Metazoa;em_Preferred_name=ZMIZ1;em_KEGG_ko=ko:K22403;em_BRITE=ko00000;em_PFAMs=zf-MIZ;em_GOs=GO:0000003,GO:0001568,GO:0001570,GO:0001701,GO:0001944,GO:0002682,GO:0002684,GO:0002694,GO:0002696,GO:0003007,GO:0005575,GO:0005622,GO:0005623,GO:0005634,GO:0005654,GO:0006325,GO:0006338,GO:0006355,GO:0006357,GO:0006996,GO:0007028,GO:0007275,GO:0007276,GO:0007292,GO:0007296,GO:0007507,GO:0007568,GO:0007569,GO:0008150,GO:0008284,GO:0008593,GO:0009653,GO:0009790,GO:0009792,GO:0009887,GO:0009889,GO:0009891,GO:0009893,GO:0009966,GO:0009967,GO:0009987,GO:0010468,GO:0010556,GO:0010557,GO:0010604,GO:0010628,GO:0010646,GO:0010647,GO:0016043,GO:0019219,GO:0019222,GO:0019953,GO:0022407,GO:0022409,GO:0022412,GO:0022414,GO:0023051,GO:0023056,GO:0030154,GO:0030155,GO:0031323,GO:0031325,GO:0031326,GO:0031328,GO:0031974,GO:0031981,GO:0032501,GO:0032502,GO:0032504,GO:0035239,GO:0035295,GO:0040007,GO:0040029,GO:0042127,GO:0043009,GO:0043226,GO:0043227,GO:0043229,GO:0043231,GO:0043233,GO:0044422,GO:0044424,GO:0044428,GO:0044446,GO:0044464,GO:0044703,GO:0045580,GO:0045582,GO:0045595,GO:0045597,GO:0045619,GO:0045621,GO:0045747,GO:0045785,GO:0045815,GO:0045893,GO:0045935,GO:0045944,GO:0048096,GO:0048145,GO:0048146,GO:0048513,GO:0048514,GO:0048518,GO:0048522,GO:0048583,GO:0048584,GO:0048589,GO:0048609,GO:0048731,GO:0048844,GO:0048856,GO:0048869,GO:0050789,GO:0050793,GO:0050794,GO:0050863,GO:0050865,GO:0050867,GO:0050870,GO:0051094,GO:0051171,GO:0051173,GO:0051239,GO:0051240,GO:0051249,GO:0051251,GO:0051252,GO:0051254,GO:0051276,GO:0051704,GO:0060255,GO:0060840,GO:0065007,GO:0070013,GO:0071840,GO:0072358,GO:0072359,GO:0080090,GO:1902105,GO:1902107,GO:1902680,GO:1903037,GO:1903039,GO:1903506,GO:1903508,GO:1903706,GO:1903708,GO:2000026,GO:2000112,GO:2001141
HiC_scaffold_14	gmst	mRNA	47714792	47825616	.	-	.	ID=g5886.t7;Parent=g5886;em_target=9612.ENSCAFP00000023060;em_score=2494.5;em_evalue=0.0;em_tcov=.;em_OGs=KOG2169@1|root,KOG2169@2759|Eukaryota,38BVG@33154|Opisthokonta,3BAIX@33208|Metazoa,3CRDN@33213|Bilateria,47Z6N@7711|Chordata,48W8C@7742|Vertebrata,3J2UQ@40674|Mammalia,3EGCT@33554|Carnivora;em_COG_cat=K;em_desc=Zinc finger MIZ-type containing 1;em_max_annot_lvl=33208|Metazoa;em_Preferred_name=ZMIZ1;em_KEGG_ko=ko:K22403;em_BRITE=ko00000;em_PFAMs=zf-MIZ;em_GOs=GO:0000003,GO:0001568,GO:0001570,GO:0001701,GO:0001944,GO:0002682,GO:0002684,GO:0002694,GO:0002696,GO:0003007,GO:0005575,GO:0005622,GO:0005623,GO:0005634,GO:0005654,GO:0006325,GO:0006338,GO:0006355,GO:0006357,GO:0006996,GO:0007028,GO:0007275,GO:0007276,GO:0007292,GO:0007296,GO:0007507,GO:0007568,GO:0007569,GO:0008150,GO:0008284,GO:0008593,GO:0009653,GO:0009790,GO:0009792,GO:0009887,GO:0009889,GO:0009891,GO:0009893,GO:0009966,GO:0009967,GO:0009987,GO:0010468,GO:0010556,GO:0010557,GO:0010604,GO:0010628,GO:0010646,GO:0010647,GO:0016043,GO:0019219,GO:0019222,GO:0019953,GO:0022407,GO:0022409,GO:0022412,GO:0022414,GO:0023051,GO:0023056,GO:0030154,GO:0030155,GO:0031323,GO:0031325,GO:0031326,GO:0031328,GO:0031974,GO:0031981,GO:0032501,GO:0032502,GO:0032504,GO:0035239,GO:0035295,GO:0040007,GO:0040029,GO:0042127,GO:0043009,GO:0043226,GO:0043227,GO:0043229,GO:0043231,GO:0043233,GO:0044422,GO:0044424,GO:0044428,GO:0044446,GO:0044464,GO:0044703,GO:0045580,GO:0045582,GO:0045595,GO:0045597,GO:0045619,GO:0045621,GO:0045747,GO:0045785,GO:0045815,GO:0045893,GO:0045935,GO:0045944,GO:0048096,GO:0048145,GO:0048146,GO:0048513,GO:0048514,GO:0048518,GO:0048522,GO:0048583,GO:0048584,GO:0048589,GO:0048609,GO:0048731,GO:0048844,GO:0048856,GO:0048869,GO:0050789,GO:0050793,GO:0050794,GO:0050863,GO:0050865,GO:0050867,GO:0050870,GO:0051094,GO:0051171,GO:0051173,GO:0051239,GO:0051240,GO:0051249,GO:0051251,GO:0051252,GO:0051254,GO:0051276,GO:0051704,GO:0060255,GO:0060840,GO:0065007,GO:0070013,GO:0071840,GO:0072358,GO:0072359,GO:0080090,GO:1902105,GO:1902107,GO:1902680,GO:1903037,GO:1903039,GO:1903506,GO:1903508,GO:1903706,GO:1903708,GO:2000026,GO:2000112,GO:2001141
HiC_scaffold_14	gmst	mRNA	47714792	47825616	.	-	.	ID=g5886.t8;Parent=g5886;em_target=9707.XP_004403402.1;em_score=2472.4;em_evalue=0.0;em_tcov=.;em_OGs=KOG2169@1|root,KOG2169@2759|Eukaryota,38BVG@33154|Opisthokonta,3BAIX@33208|Metazoa,3CRDN@33213|Bilateria,47Z6N@7711|Chordata,48W8C@7742|Vertebrata,3J2UQ@40674|Mammalia,3EGCT@33554|Carnivora;em_COG_cat=K;em_desc=Zinc finger MIZ-type containing 1;em_max_annot_lvl=33208|Metazoa;em_Preferred_name=ZMIZ1;em_KEGG_ko=ko:K22403;em_BRITE=ko00000;em_PFAMs=zf-MIZ;em_GOs=GO:0000003,GO:0001568,GO:0001570,GO:0001701,GO:0001944,GO:0002682,GO:0002684,GO:0002694,GO:0002696,GO:0003007,GO:0005575,GO:0005622,GO:0005623,GO:0005634,GO:0005654,GO:0006325,GO:0006338,GO:0006355,GO:0006357,GO:0006996,GO:0007028,GO:0007275,GO:0007276,GO:0007292,GO:0007296,GO:0007507,GO:0007568,GO:0007569,GO:0008150,GO:0008284,GO:0008593,GO:0009653,GO:0009790,GO:0009792,GO:0009887,GO:0009889,GO:0009891,GO:0009893,GO:0009966,GO:0009967,GO:0009987,GO:0010468,GO:0010556,GO:0010557,GO:0010604,GO:0010628,GO:0010646,GO:0010647,GO:0016043,GO:0019219,GO:0019222,GO:0019953,GO:0022407,GO:0022409,GO:0022412,GO:0022414,GO:0023051,GO:0023056,GO:0030154,GO:0030155,GO:0031323,GO:0031325,GO:0031326,GO:0031328,GO:0031974,GO:0031981,GO:0032501,GO:0032502,GO:0032504,GO:0035239,GO:0035295,GO:0040007,GO:0040029,GO:0042127,GO:0043009,GO:0043226,GO:0043227,GO:0043229,GO:0043231,GO:0043233,GO:0044422,GO:0044424,GO:0044428,GO:0044446,GO:0044464,GO:0044703,GO:0045580,GO:0045582,GO:0045595,GO:0045597,GO:0045619,GO:0045621,GO:0045747,GO:0045785,GO:0045815,GO:0045893,GO:0045935,GO:0045944,GO:0048096,GO:0048145,GO:0048146,GO:0048513,GO:0048514,GO:0048518,GO:0048522,GO:0048583,GO:0048584,GO:0048589,GO:0048609,GO:0048731,GO:0048844,GO:0048856,GO:0048869,GO:0050789,GO:0050793,GO:0050794,GO:0050863,GO:0050865,GO:0050867,GO:0050870,GO:0051094,GO:0051171,GO:0051173,GO:0051239,GO:0051240,GO:0051249,GO:0051251,GO:0051252,GO:0051254,GO:0051276,GO:0051704,GO:0060255,GO:0060840,GO:0065007,GO:0070013,GO:0071840,GO:0072358,GO:0072359,GO:0080090,GO:1902105,GO:1902107,GO:1902680,GO:1903037,GO:1903039,GO:1903506,GO:1903508,GO:1903706,GO:1903708,GO:2000026,GO:2000112,GO:2001141
HiC_scaffold_14	AUGUSTUS	mRNA	47714792	47825616	.	-	.	ID=g5886.t9;Parent=g5886;em_target=9612.ENSCAFP00000023060;em_score=2305.8;em_evalue=0.0;em_tcov=.;em_OGs=KOG2169@1|root,KOG2169@2759|Eukaryota,38BVG@33154|Opisthokonta,3BAIX@33208|Metazoa,3CRDN@33213|Bilateria,47Z6N@7711|Chordata,48W8C@7742|Vertebrata,3J2UQ@40674|Mammalia,3EGCT@33554|Carnivora;em_COG_cat=K;em_desc=Zinc finger MIZ-type containing 1;em_max_annot_lvl=33208|Metazoa;em_Preferred_name=ZMIZ1;em_KEGG_ko=ko:K22403;em_BRITE=ko00000;em_PFAMs=zf-MIZ;em_GOs=GO:0000003,GO:0001568,GO:0001570,GO:0001701,GO:0001944,GO:0002682,GO:0002684,GO:0002694,GO:0002696,GO:0003007,GO:0005575,GO:0005622,GO:0005623,GO:0005634,GO:0005654,GO:0006325,GO:0006338,GO:0006355,GO:0006357,GO:0006996,GO:0007028,GO:0007275,GO:0007276,GO:0007292,GO:0007296,GO:0007507,GO:0007568,GO:0007569,GO:0008150,GO:0008284,GO:0008593,GO:0009653,GO:0009790,GO:0009792,GO:0009887,GO:0009889,GO:0009891,GO:0009893,GO:0009966,GO:0009967,GO:0009987,GO:0010468,GO:0010556,GO:0010557,GO:0010604,GO:0010628,GO:0010646,GO:0010647,GO:0016043,GO:0019219,GO:0019222,GO:0019953,GO:0022407,GO:0022409,GO:0022412,GO:0022414,GO:0023051,GO:0023056,GO:0030154,GO:0030155,GO:0031323,GO:0031325,GO:0031326,GO:0031328,GO:0031974,GO:0031981,GO:0032501,GO:0032502,GO:0032504,GO:0035239,GO:0035295,GO:0040007,GO:0040029,GO:0042127,GO:0043009,GO:0043226,GO:0043227,GO:0043229,GO:0043231,GO:0043233,GO:0044422,GO:0044424,GO:0044428,GO:0044446,GO:0044464,GO:0044703,GO:0045580,GO:0045582,GO:0045595,GO:0045597,GO:0045619,GO:0045621,GO:0045747,GO:0045785,GO:0045815,GO:0045893,GO:0045935,GO:0045944,GO:0048096,GO:0048145,GO:0048146,GO:0048513,GO:0048514,GO:0048518,GO:0048522,GO:0048583,GO:0048584,GO:0048589,GO:0048609,GO:0048731,GO:0048844,GO:0048856,GO:0048869,GO:0050789,GO:0050793,GO:0050794,GO:0050863,GO:0050865,GO:0050867,GO:0050870,GO:0051094,GO:0051171,GO:0051173,GO:0051239,GO:0051240,GO:0051249,GO:0051251,GO:0051252,GO:0051254,GO:0051276,GO:0051704,GO:0060255,GO:0060840,GO:0065007,GO:0070013,GO:0071840,GO:0072358,GO:0072359,GO:0080090,GO:1902105,GO:1902107,GO:1902680,GO:1903037,GO:1903039,GO:1903506,GO:1903508,GO:1903706,GO:1903708,GO:2000026,GO:2000112,GO:2001141
HiC_scaffold_14	AUGUSTUS	mRNA	47714792	47825616	0.78	-	.	ID=g5886.t5;Parent=g5886;em_target=9707.XP_004403402.1;em_score=2322.6;em_evalue=0.0;em_tcov=.;em_OGs=KOG2169@1|root,KOG2169@2759|Eukaryota,38BVG@33154|Opisthokonta,3BAIX@33208|Metazoa,3CRDN@33213|Bilateria,47Z6N@7711|Chordata,48W8C@7742|Vertebrata,3J2UQ@40674|Mammalia,3EGCT@33554|Carnivora;em_COG_cat=K;em_desc=Zinc finger MIZ-type containing 1;em_max_annot_lvl=33208|Metazoa;em_Preferred_name=ZMIZ1;em_KEGG_ko=ko:K22403;em_BRITE=ko00000;em_PFAMs=zf-MIZ;em_GOs=GO:0000003,GO:0001568,GO:0001570,GO:0001701,GO:0001944,GO:0002682,GO:0002684,GO:0002694,GO:0002696,GO:0003007,GO:0005575,GO:0005622,GO:0005623,GO:0005634,GO:0005654,GO:0006325,GO:0006338,GO:0006355,GO:0006357,GO:0006996,GO:0007028,GO:0007275,GO:0007276,GO:0007292,GO:0007296,GO:0007507,GO:0007568,GO:0007569,GO:0008150,GO:0008284,GO:0008593,GO:0009653,GO:0009790,GO:0009792,GO:0009887,GO:0009889,GO:0009891,GO:0009893,GO:0009966,GO:0009967,GO:0009987,GO:0010468,GO:0010556,GO:0010557,GO:0010604,GO:0010628,GO:0010646,GO:0010647,GO:0016043,GO:0019219,GO:0019222,GO:0019953,GO:0022407,GO:0022409,GO:0022412,GO:0022414,GO:0023051,GO:0023056,GO:0030154,GO:0030155,GO:0031323,GO:0031325,GO:0031326,GO:0031328,GO:0031974,GO:0031981,GO:0032501,GO:0032502,GO:0032504,GO:0035239,GO:0035295,GO:0040007,GO:0040029,GO:0042127,GO:0043009,GO:0043226,GO:0043227,GO:0043229,GO:0043231,GO:0043233,GO:0044422,GO:0044424,GO:0044428,GO:0044446,GO:0044464,GO:0044703,GO:0045580,GO:0045582,GO:0045595,GO:0045597,GO:0045619,GO:0045621,GO:0045747,GO:0045785,GO:0045815,GO:0045893,GO:0045935,GO:0045944,GO:0048096,GO:0048145,GO:0048146,GO:0048513,GO:0048514,GO:0048518,GO:0048522,GO:0048583,GO:0048584,GO:0048589,GO:0048609,GO:0048731,GO:0048844,GO:0048856,GO:0048869,GO:0050789,GO:0050793,GO:0050794,GO:0050863,GO:0050865,GO:0050867,GO:0050870,GO:0051094,GO:0051171,GO:0051173,GO:0051239,GO:0051240,GO:0051249,GO:0051251,GO:0051252,GO:0051254,GO:0051276,GO:0051704,GO:0060255,GO:0060840,GO:0065007,GO:0070013,GO:0071840,GO:0072358,GO:0072359,GO:0080090,GO:1902105,GO:1902107,GO:1902680,GO:1903037,GO:1903039,GO:1903506,GO:1903508,GO:1903706,GO:1903708,GO:2000026,GO:2000112,GO:2001141
HiC_scaffold_14	AUGUSTUS	mRNA	47714792	47825616	0.85	-	.	ID=g5886.t4;Parent=g5886;em_target=9612.ENSCAFP00000023060;em_score=2345.1;em_evalue=0.0;em_tcov=.;em_OGs=KOG2169@1|root,KOG2169@2759|Eukaryota,38BVG@33154|Opisthokonta,3BAIX@33208|Metazoa,3CRDN@33213|Bilateria,47Z6N@7711|Chordata,48W8C@7742|Vertebrata,3J2UQ@40674|Mammalia,3EGCT@33554|Carnivora;em_COG_cat=K;em_desc=Zinc finger MIZ-type containing 1;em_max_annot_lvl=33208|Metazoa;em_Preferred_name=ZMIZ1;em_KEGG_ko=ko:K22403;em_BRITE=ko00000;em_PFAMs=zf-MIZ;em_GOs=GO:0000003,GO:0001568,GO:0001570,GO:0001701,GO:0001944,GO:0002682,GO:0002684,GO:0002694,GO:0002696,GO:0003007,GO:0005575,GO:0005622,GO:0005623,GO:0005634,GO:0005654,GO:0006325,GO:0006338,GO:0006355,GO:0006357,GO:0006996,GO:0007028,GO:0007275,GO:0007276,GO:0007292,GO:0007296,GO:0007507,GO:0007568,GO:0007569,GO:0008150,GO:0008284,GO:0008593,GO:0009653,GO:0009790,GO:0009792,GO:0009887,GO:0009889,GO:0009891,GO:0009893,GO:0009966,GO:0009967,GO:0009987,GO:0010468,GO:0010556,GO:0010557,GO:0010604,GO:0010628,GO:0010646,GO:0010647,GO:0016043,GO:0019219,GO:0019222,GO:0019953,GO:0022407,GO:0022409,GO:0022412,GO:0022414,GO:0023051,GO:0023056,GO:0030154,GO:0030155,GO:0031323,GO:0031325,GO:0031326,GO:0031328,GO:0031974,GO:0031981,GO:0032501,GO:0032502,GO:0032504,GO:0035239,GO:0035295,GO:0040007,GO:0040029,GO:0042127,GO:0043009,GO:0043226,GO:0043227,GO:0043229,GO:0043231,GO:0043233,GO:0044422,GO:0044424,GO:0044428,GO:0044446,GO:0044464,GO:0044703,GO:0045580,GO:0045582,GO:0045595,GO:0045597,GO:0045619,GO:0045621,GO:0045747,GO:0045785,GO:0045815,GO:0045893,GO:0045935,GO:0045944,GO:0048096,GO:0048145,GO:0048146,GO:0048513,GO:0048514,GO:0048518,GO:0048522,GO:0048583,GO:0048584,GO:0048589,GO:0048609,GO:0048731,GO:0048844,GO:0048856,GO:0048869,GO:0050789,GO:0050793,GO:0050794,GO:0050863,GO:0050865,GO:0050867,GO:0050870,GO:0051094,GO:0051171,GO:0051173,GO:0051239,GO:0051240,GO:0051249,GO:0051251,GO:0051252,GO:0051254,GO:0051276,GO:0051704,GO:0060255,GO:0060840,GO:0065007,GO:0070013,GO:0071840,GO:0072358,GO:0072359,GO:0080090,GO:1902105,GO:1902107,GO:1902680,GO:1903037,GO:1903039,GO:1903506,GO:1903508,GO:1903706,GO:1903708,GO:2000026,GO:2000112,GO:2001141
HiC_scaffold_14	AUGUSTUS	mRNA	47714792	47825616	1.0	-	.	ID=g5886.t1;Parent=g5886;em_target=9612.ENSCAFP00000023060;em_score=2257.4;em_evalue=0.0;em_tcov=.;em_OGs=KOG2169@1|root,KOG2169@2759|Eukaryota,38BVG@33154|Opisthokonta,3BAIX@33208|Metazoa,3CRDN@33213|Bilateria,47Z6N@7711|Chordata,48W8C@7742|Vertebrata,3J2UQ@40674|Mammalia,3EGCT@33554|Carnivora;em_COG_cat=K;em_desc=Zinc finger MIZ-type containing 1;em_max_annot_lvl=33208|Metazoa;em_Preferred_name=ZMIZ1;em_KEGG_ko=ko:K22403;em_BRITE=ko00000;em_PFAMs=zf-MIZ;em_GOs=GO:0000003,GO:0001568,GO:0001570,GO:0001701,GO:0001944,GO:0002682,GO:0002684,GO:0002694,GO:0002696,GO:0003007,GO:0005575,GO:0005622,GO:0005623,GO:0005634,GO:0005654,GO:0006325,GO:0006338,GO:0006355,GO:0006357,GO:0006996,GO:0007028,GO:0007275,GO:0007276,GO:0007292,GO:0007296,GO:0007507,GO:0007568,GO:0007569,GO:0008150,GO:0008284,GO:0008593,GO:0009653,GO:0009790,GO:0009792,GO:0009887,GO:0009889,GO:0009891,GO:0009893,GO:0009966,GO:0009967,GO:0009987,GO:0010468,GO:0010556,GO:0010557,GO:0010604,GO:0010628,GO:0010646,GO:0010647,GO:0016043,GO:0019219,GO:0019222,GO:0019953,GO:0022407,GO:0022409,GO:0022412,GO:0022414,GO:0023051,GO:0023056,GO:0030154,GO:0030155,GO:0031323,GO:0031325,GO:0031326,GO:0031328,GO:0031974,GO:0031981,GO:0032501,GO:0032502,GO:0032504,GO:0035239,GO:0035295,GO:0040007,GO:0040029,GO:0042127,GO:0043009,GO:0043226,GO:0043227,GO:0043229,GO:0043231,GO:0043233,GO:0044422,GO:0044424,GO:0044428,GO:0044446,GO:0044464,GO:0044703,GO:0045580,GO:0045582,GO:0045595,GO:0045597,GO:0045619,GO:0045621,GO:0045747,GO:0045785,GO:0045815,GO:0045893,GO:0045935,GO:0045944,GO:0048096,GO:0048145,GO:0048146,GO:0048513,GO:0048514,GO:0048518,GO:0048522,GO:0048583,GO:0048584,GO:0048589,GO:0048609,GO:0048731,GO:0048844,GO:0048856,GO:0048869,GO:0050789,GO:0050793,GO:0050794,GO:0050863,GO:0050865,GO:0050867,GO:0050870,GO:0051094,GO:0051171,GO:0051173,GO:0051239,GO:0051240,GO:0051249,GO:0051251,GO:0051252,GO:0051254,GO:0051276,GO:0051704,GO:0060255,GO:0060840,GO:0065007,GO:0070013,GO:0071840,GO:0072358,GO:0072359,GO:0080090,GO:1902105,GO:1902107,GO:1902680,GO:1903037,GO:1903039,GO:1903506,GO:1903508,GO:1903706,GO:1903708,GO:2000026,GO:2000112,GO:2001141
HiC_scaffold_14	AUGUSTUS	intron	47714900	47716380	1.0	-	.	ID=g5886.t4.intron1;Parent=g5886.t4
HiC_scaffold_14	AUGUSTUS	intron	47714900	47716380	1.0	-	.	ID=g5886.t5.intron1;Parent=g5886.t5
HiC_scaffold_14	AUGUSTUS	intron	47714900	47716380	1.0	-	.	ID=g5886.t9.intron1;Parent=g5886.t9
HiC_scaffold_14	gmst	intron	47714900	47716380	268.665094	-	0	ID=g5886.t2.intron1;Parent=g5886.t2
HiC_scaffold_14	gmst	intron	47714900	47716380	270.147817	-	0	ID=g5886.t3.intron1;Parent=g5886.t3
HiC_scaffold_14	gmst	intron	47714900	47716380	311.865894	-	0	ID=g5886.t8.intron1;Parent=g5886.t8
HiC_scaffold_14	gmst	intron	47714900	47716380	313.348617	-	0	ID=g5886.t7.intron1;Parent=g5886.t7
HiC_scaffold_14	AUGUSTUS	intron	47714900	47719770	1.0	-	.	ID=g5886.t1.intron1;Parent=g5886.t1
HiC_scaffold_14	gmst	intron	47714900	47719770	302.413214	-	0	ID=g5886.t6.intron1;Parent=g5886.t6
HiC_scaffold_14	AUGUSTUS	exon	47716381	47716439	.	-	.	ID=g5886.t4.exon2;Parent=g5886.t4
HiC_scaffold_14	AUGUSTUS	exon	47716381	47716439	.	-	.	ID=g5886.t5.exon2;Parent=g5886.t5
HiC_scaffold_14	AUGUSTUS	exon	47716381	47716439	.	-	.	ID=g5886.t9.exon2;Parent=g5886.t9
HiC_scaffold_14	AUGUSTUS	CDS	47716381	47716439	0.71	-	2	ID=g5886.t9.CDS2;Parent=g5886.t9
HiC_scaffold_14	AUGUSTUS	CDS	47716381	47716439	0.78	-	2	ID=g5886.t5.CDS2;Parent=g5886.t5
HiC_scaffold_14	AUGUSTUS	CDS	47716381	47716439	0.85	-	2	ID=g5886.t4.CDS2;Parent=g5886.t4
HiC_scaffold_14	gmst	CDS	47716381	47716638	268.665094	-	0	ID=g5886.t2.CDS2;Parent=g5886.t2
HiC_scaffold_14	gmst	exon	47716381	47716638	268.665094	-	0	ID=g5886.t2.exon2;Parent=g5886.t2
HiC_scaffold_14	gmst	CDS	47716381	47716638	270.147817	-	0	ID=g5886.t3.CDS2;Parent=g5886.t3
HiC_scaffold_14	gmst	exon	47716381	47716638	270.147817	-	0	ID=g5886.t3.exon2;Parent=g5886.t3
HiC_scaffold_14	gmst	CDS	47716381	47716638	311.865894	-	0	ID=g5886.t8.CDS2;Parent=g5886.t8
HiC_scaffold_14	gmst	exon	47716381	47716638	311.865894	-	0	ID=g5886.t8.exon2;Parent=g5886.t8
HiC_scaffold_14	gmst	CDS	47716381	47716638	313.348617	-	0	ID=g5886.t7.CDS2;Parent=g5886.t7
HiC_scaffold_14	gmst	exon	47716381	47716638	313.348617	-	0	ID=g5886.t7.exon2;Parent=g5886.t7
HiC_scaffold_14	AUGUSTUS	intron	47716440	47716589	0.71	-	.	ID=g5886.t9.intron2;Parent=g5886.t9
HiC_scaffold_14	AUGUSTUS	intron	47716440	47716589	0.78	-	.	ID=g5886.t5.intron2;Parent=g5886.t5
HiC_scaffold_14	AUGUSTUS	intron	47716440	47716589	0.85	-	.	ID=g5886.t4.intron2;Parent=g5886.t4
HiC_scaffold_14	AUGUSTUS	exon	47716590	47716638	.	-	.	ID=g5886.t4.exon3;Parent=g5886.t4
HiC_scaffold_14	AUGUSTUS	exon	47716590	47716638	.	-	.	ID=g5886.t5.exon3;Parent=g5886.t5
HiC_scaffold_14	AUGUSTUS	exon	47716590	47716638	.	-	.	ID=g5886.t9.exon3;Parent=g5886.t9
HiC_scaffold_14	AUGUSTUS	CDS	47716590	47716638	0.72	-	0	ID=g5886.t9.CDS3;Parent=g5886.t9
HiC_scaffold_14	AUGUSTUS	CDS	47716590	47716638	0.78	-	0	ID=g5886.t5.CDS3;Parent=g5886.t5
HiC_scaffold_14	AUGUSTUS	CDS	47716590	47716638	0.85	-	0	ID=g5886.t4.CDS3;Parent=g5886.t4
HiC_scaffold_14	AUGUSTUS	intron	47716639	47719770	1.0	-	.	ID=g5886.t4.intron3;Parent=g5886.t4
HiC_scaffold_14	AUGUSTUS	intron	47716639	47719770	1.0	-	.	ID=g5886.t5.intron3;Parent=g5886.t5
HiC_scaffold_14	AUGUSTUS	intron	47716639	47719770	1.0	-	.	ID=g5886.t9.intron3;Parent=g5886.t9
HiC_scaffold_14	gmst	intron	47716639	47719770	268.665094	-	0	ID=g5886.t2.intron2;Parent=g5886.t2
HiC_scaffold_14	gmst	intron	47716639	47719770	270.147817	-	0	ID=g5886.t3.intron2;Parent=g5886.t3
HiC_scaffold_14	gmst	intron	47716639	47719770	311.865894	-	0	ID=g5886.t8.intron2;Parent=g5886.t8
HiC_scaffold_14	gmst	intron	47716639	47719770	313.348617	-	0	ID=g5886.t7.intron2;Parent=g5886.t7
HiC_scaffold_14	AUGUSTUS	exon	47719771	47719937	.	-	.	ID=g5886.t1.exon2;Parent=g5886.t1
HiC_scaffold_14	AUGUSTUS	exon	47719771	47719937	.	-	.	ID=g5886.t4.exon4;Parent=g5886.t4
HiC_scaffold_14	AUGUSTUS	exon	47719771	47719937	.	-	.	ID=g5886.t5.exon4;Parent=g5886.t5
HiC_scaffold_14	AUGUSTUS	exon	47719771	47719937	.	-	.	ID=g5886.t9.exon4;Parent=g5886.t9
HiC_scaffold_14	AUGUSTUS	CDS	47719771	47719937	1.0	-	2	ID=g5886.t1.CDS2;Parent=g5886.t1
HiC_scaffold_14	AUGUSTUS	CDS	47719771	47719937	1.0	-	2	ID=g5886.t4.CDS4;Parent=g5886.t4
HiC_scaffold_14	AUGUSTUS	CDS	47719771	47719937	1.0	-	2	ID=g5886.t5.CDS4;Parent=g5886.t5
HiC_scaffold_14	AUGUSTUS	CDS	47719771	47719937	1.0	-	2	ID=g5886.t9.CDS4;Parent=g5886.t9
HiC_scaffold_14	gmst	CDS	47719771	47719937	268.665094	-	2	ID=g5886.t2.CDS3;Parent=g5886.t2
HiC_scaffold_14	gmst	exon	47719771	47719937	268.665094	-	2	ID=g5886.t2.exon3;Parent=g5886.t2
HiC_scaffold_14	gmst	CDS	47719771	47719937	270.147817	-	2	ID=g5886.t3.CDS3;Parent=g5886.t3
HiC_scaffold_14	gmst	exon	47719771	47719937	270.147817	-	2	ID=g5886.t3.exon3;Parent=g5886.t3
HiC_scaffold_14	gmst	CDS	47719771	47719937	302.413214	-	2	ID=g5886.t6.CDS2;Parent=g5886.t6
HiC_scaffold_14	gmst	exon	47719771	47719937	302.413214	-	2	ID=g5886.t6.exon2;Parent=g5886.t6
HiC_scaffold_14	gmst	CDS	47719771	47719937	311.865894	-	2	ID=g5886.t8.CDS3;Parent=g5886.t8
HiC_scaffold_14	gmst	exon	47719771	47719937	311.865894	-	2	ID=g5886.t8.exon3;Parent=g5886.t8
HiC_scaffold_14	gmst	CDS	47719771	47719937	313.348617	-	2	ID=g5886.t7.CDS3;Parent=g5886.t7
HiC_scaffold_14	gmst	exon	47719771	47719937	313.348617	-	2	ID=g5886.t7.exon3;Parent=g5886.t7
HiC_scaffold_14	AUGUSTUS	intron	47719938	47721179	1.0	-	.	ID=g5886.t1.intron2;Parent=g5886.t1
HiC_scaffold_14	AUGUSTUS	intron	47719938	47721179	1.0	-	.	ID=g5886.t4.intron4;Parent=g5886.t4
HiC_scaffold_14	AUGUSTUS	intron	47719938	47721179	1.0	-	.	ID=g5886.t5.intron4;Parent=g5886.t5
HiC_scaffold_14	AUGUSTUS	intron	47719938	47721179	1.0	-	.	ID=g5886.t9.intron4;Parent=g5886.t9
HiC_scaffold_14	gmst	intron	47719938	47721179	268.665094	-	0	ID=g5886.t2.intron3;Parent=g5886.t2
HiC_scaffold_14	gmst	intron	47719938	47721179	270.147817	-	0	ID=g5886.t3.intron3;Parent=g5886.t3
HiC_scaffold_14	gmst	intron	47719938	47721179	302.413214	-	0	ID=g5886.t6.intron2;Parent=g5886.t6
HiC_scaffold_14	gmst	intron	47719938	47721179	311.865894	-	0	ID=g5886.t8.intron3;Parent=g5886.t8
HiC_scaffold_14	gmst	intron	47719938	47721179	313.348617	-	0	ID=g5886.t7.intron3;Parent=g5886.t7
HiC_scaffold_14	AUGUSTUS	exon	47721180	47721424	.	-	.	ID=g5886.t1.exon3;Parent=g5886.t1
HiC_scaffold_14	AUGUSTUS	exon	47721180	47721424	.	-	.	ID=g5886.t4.exon5;Parent=g5886.t4
HiC_scaffold_14	AUGUSTUS	exon	47721180	47721424	.	-	.	ID=g5886.t5.exon5;Parent=g5886.t5
HiC_scaffold_14	AUGUSTUS	exon	47721180	47721424	.	-	.	ID=g5886.t9.exon5;Parent=g5886.t9
HiC_scaffold_14	AUGUSTUS	CDS	47721180	47721424	1.0	-	1	ID=g5886.t1.CDS3;Parent=g5886.t1
HiC_scaffold_14	AUGUSTUS	CDS	47721180	47721424	1.0	-	1	ID=g5886.t4.CDS5;Parent=g5886.t4
HiC_scaffold_14	AUGUSTUS	CDS	47721180	47721424	1.0	-	1	ID=g5886.t5.CDS5;Parent=g5886.t5
HiC_scaffold_14	AUGUSTUS	CDS	47721180	47721424	1.0	-	1	ID=g5886.t9.CDS5;Parent=g5886.t9
HiC_scaffold_14	gmst	CDS	47721180	47721424	268.665094	-	1	ID=g5886.t2.CDS4;Parent=g5886.t2
HiC_scaffold_14	gmst	exon	47721180	47721424	268.665094	-	1	ID=g5886.t2.exon4;Parent=g5886.t2
HiC_scaffold_14	gmst	CDS	47721180	47721424	270.147817	-	1	ID=g5886.t3.CDS4;Parent=g5886.t3
HiC_scaffold_14	gmst	exon	47721180	47721424	270.147817	-	1	ID=g5886.t3.exon4;Parent=g5886.t3
HiC_scaffold_14	gmst	CDS	47721180	47721424	302.413214	-	1	ID=g5886.t6.CDS3;Parent=g5886.t6
HiC_scaffold_14	gmst	exon	47721180	47721424	302.413214	-	1	ID=g5886.t6.exon3;Parent=g5886.t6
HiC_scaffold_14	gmst	CDS	47721180	47721424	311.865894	-	1	ID=g5886.t8.CDS4;Parent=g5886.t8
HiC_scaffold_14	gmst	exon	47721180	47721424	311.865894	-	1	ID=g5886.t8.exon4;Parent=g5886.t8
HiC_scaffold_14	gmst	CDS	47721180	47721424	313.348617	-	1	ID=g5886.t7.CDS4;Parent=g5886.t7
HiC_scaffold_14	gmst	exon	47721180	47721424	313.348617	-	1	ID=g5886.t7.exon4;Parent=g5886.t7
HiC_scaffold_14	AUGUSTUS	intron	47721425	47721884	1.0	-	.	ID=g5886.t1.intron3;Parent=g5886.t1
HiC_scaffold_14	AUGUSTUS	intron	47721425	47721884	1.0	-	.	ID=g5886.t4.intron5;Parent=g5886.t4
HiC_scaffold_14	AUGUSTUS	intron	47721425	47721884	1.0	-	.	ID=g5886.t5.intron5;Parent=g5886.t5
HiC_scaffold_14	AUGUSTUS	intron	47721425	47721884	1.0	-	.	ID=g5886.t9.intron5;Parent=g5886.t9
HiC_scaffold_14	gmst	intron	47721425	47721884	268.665094	-	0	ID=g5886.t2.intron4;Parent=g5886.t2
HiC_scaffold_14	gmst	intron	47721425	47721884	270.147817	-	0	ID=g5886.t3.intron4;Parent=g5886.t3
HiC_scaffold_14	gmst	intron	47721425	47721884	302.413214	-	0	ID=g5886.t6.intron3;Parent=g5886.t6
HiC_scaffold_14	gmst	intron	47721425	47721884	311.865894	-	0	ID=g5886.t8.intron4;Parent=g5886.t8
HiC_scaffold_14	gmst	intron	47721425	47721884	313.348617	-	0	ID=g5886.t7.intron4;Parent=g5886.t7
HiC_scaffold_14	AUGUSTUS	exon	47721885	47721953	.	-	.	ID=g5886.t1.exon4;Parent=g5886.t1
HiC_scaffold_14	AUGUSTUS	exon	47721885	47721953	.	-	.	ID=g5886.t4.exon6;Parent=g5886.t4
HiC_scaffold_14	AUGUSTUS	exon	47721885	47721953	.	-	.	ID=g5886.t5.exon6;Parent=g5886.t5
HiC_scaffold_14	AUGUSTUS	exon	47721885	47721953	.	-	.	ID=g5886.t9.exon6;Parent=g5886.t9
HiC_scaffold_14	AUGUSTUS	CDS	47721885	47721953	1.0	-	1	ID=g5886.t1.CDS4;Parent=g5886.t1
HiC_scaffold_14	AUGUSTUS	CDS	47721885	47721953	1.0	-	1	ID=g5886.t4.CDS6;Parent=g5886.t4
HiC_scaffold_14	AUGUSTUS	CDS	47721885	47721953	1.0	-	1	ID=g5886.t5.CDS6;Parent=g5886.t5
HiC_scaffold_14	AUGUSTUS	CDS	47721885	47721953	1.0	-	1	ID=g5886.t9.CDS6;Parent=g5886.t9
HiC_scaffold_14	gmst	CDS	47721885	47721953	268.665094	-	1	ID=g5886.t2.CDS5;Parent=g5886.t2
HiC_scaffold_14	gmst	exon	47721885	47721953	268.665094	-	1	ID=g5886.t2.exon5;Parent=g5886.t2
HiC_scaffold_14	gmst	CDS	47721885	47721953	270.147817	-	1	ID=g5886.t3.CDS5;Parent=g5886.t3
HiC_scaffold_14	gmst	exon	47721885	47721953	270.147817	-	1	ID=g5886.t3.exon5;Parent=g5886.t3
HiC_scaffold_14	gmst	CDS	47721885	47721953	302.413214	-	1	ID=g5886.t6.CDS4;Parent=g5886.t6
HiC_scaffold_14	gmst	exon	47721885	47721953	302.413214	-	1	ID=g5886.t6.exon4;Parent=g5886.t6
HiC_scaffold_14	gmst	CDS	47721885	47721953	311.865894	-	1	ID=g5886.t8.CDS5;Parent=g5886.t8
HiC_scaffold_14	gmst	exon	47721885	47721953	311.865894	-	1	ID=g5886.t8.exon5;Parent=g5886.t8
HiC_scaffold_14	gmst	CDS	47721885	47721953	313.348617	-	1	ID=g5886.t7.CDS5;Parent=g5886.t7
HiC_scaffold_14	gmst	exon	47721885	47721953	313.348617	-	1	ID=g5886.t7.exon5;Parent=g5886.t7
HiC_scaffold_14	AUGUSTUS	intron	47721954	47722278	1.0	-	.	ID=g5886.t1.intron4;Parent=g5886.t1
HiC_scaffold_14	AUGUSTUS	intron	47721954	47722278	1.0	-	.	ID=g5886.t4.intron6;Parent=g5886.t4
HiC_scaffold_14	AUGUSTUS	intron	47721954	47722278	1.0	-	.	ID=g5886.t5.intron6;Parent=g5886.t5
HiC_scaffold_14	AUGUSTUS	intron	47721954	47722278	1.0	-	.	ID=g5886.t9.intron6;Parent=g5886.t9
HiC_scaffold_14	gmst	intron	47721954	47722278	268.665094	-	0	ID=g5886.t2.intron5;Parent=g5886.t2
HiC_scaffold_14	gmst	intron	47721954	47722278	270.147817	-	0	ID=g5886.t3.intron5;Parent=g5886.t3
HiC_scaffold_14	gmst	intron	47721954	47722278	302.413214	-	0	ID=g5886.t6.intron4;Parent=g5886.t6
HiC_scaffold_14	gmst	intron	47721954	47722278	311.865894	-	0	ID=g5886.t8.intron5;Parent=g5886.t8
HiC_scaffold_14	gmst	intron	47721954	47722278	313.348617	-	0	ID=g5886.t7.intron5;Parent=g5886.t7
HiC_scaffold_14	AUGUSTUS	exon	47722279	47722346	.	-	.	ID=g5886.t1.exon5;Parent=g5886.t1
HiC_scaffold_14	AUGUSTUS	exon	47722279	47722346	.	-	.	ID=g5886.t4.exon7;Parent=g5886.t4
HiC_scaffold_14	AUGUSTUS	exon	47722279	47722346	.	-	.	ID=g5886.t5.exon7;Parent=g5886.t5
HiC_scaffold_14	AUGUSTUS	exon	47722279	47722346	.	-	.	ID=g5886.t9.exon7;Parent=g5886.t9
HiC_scaffold_14	AUGUSTUS	CDS	47722279	47722346	1.0	-	0	ID=g5886.t1.CDS5;Parent=g5886.t1
HiC_scaffold_14	AUGUSTUS	CDS	47722279	47722346	1.0	-	0	ID=g5886.t4.CDS7;Parent=g5886.t4
HiC_scaffold_14	AUGUSTUS	CDS	47722279	47722346	1.0	-	0	ID=g5886.t5.CDS7;Parent=g5886.t5
HiC_scaffold_14	AUGUSTUS	CDS	47722279	47722346	1.0	-	0	ID=g5886.t9.CDS7;Parent=g5886.t9
HiC_scaffold_14	gmst	CDS	47722279	47722346	268.665094	-	0	ID=g5886.t2.CDS6;Parent=g5886.t2
HiC_scaffold_14	gmst	exon	47722279	47722346	268.665094	-	0	ID=g5886.t2.exon6;Parent=g5886.t2
HiC_scaffold_14	gmst	CDS	47722279	47722346	270.147817	-	0	ID=g5886.t3.CDS6;Parent=g5886.t3
HiC_scaffold_14	gmst	exon	47722279	47722346	270.147817	-	0	ID=g5886.t3.exon6;Parent=g5886.t3
HiC_scaffold_14	gmst	CDS	47722279	47722346	302.413214	-	0	ID=g5886.t6.CDS5;Parent=g5886.t6
HiC_scaffold_14	gmst	exon	47722279	47722346	302.413214	-	0	ID=g5886.t6.exon5;Parent=g5886.t6
HiC_scaffold_14	gmst	CDS	47722279	47722346	311.865894	-	0	ID=g5886.t8.CDS6;Parent=g5886.t8
HiC_scaffold_14	gmst	exon	47722279	47722346	311.865894	-	0	ID=g5886.t8.exon6;Parent=g5886.t8
HiC_scaffold_14	gmst	CDS	47722279	47722346	313.348617	-	0	ID=g5886.t7.CDS6;Parent=g5886.t7
HiC_scaffold_14	gmst	exon	47722279	47722346	313.348617	-	0	ID=g5886.t7.exon6;Parent=g5886.t7
HiC_scaffold_14	AUGUSTUS	intron	47722347	47723259	1.0	-	.	ID=g5886.t1.intron5;Parent=g5886.t1
HiC_scaffold_14	AUGUSTUS	intron	47722347	47723259	1.0	-	.	ID=g5886.t4.intron7;Parent=g5886.t4
HiC_scaffold_14	AUGUSTUS	intron	47722347	47723259	1.0	-	.	ID=g5886.t5.intron7;Parent=g5886.t5
HiC_scaffold_14	AUGUSTUS	intron	47722347	47723259	1.0	-	.	ID=g5886.t9.intron7;Parent=g5886.t9
HiC_scaffold_14	gmst	intron	47722347	47723259	268.665094	-	0	ID=g5886.t2.intron6;Parent=g5886.t2
HiC_scaffold_14	gmst	intron	47722347	47723259	270.147817	-	0	ID=g5886.t3.intron6;Parent=g5886.t3
HiC_scaffold_14	gmst	intron	47722347	47723259	302.413214	-	0	ID=g5886.t6.intron5;Parent=g5886.t6
HiC_scaffold_14	gmst	intron	47722347	47723259	311.865894	-	0	ID=g5886.t8.intron6;Parent=g5886.t8
HiC_scaffold_14	gmst	intron	47722347	47723259	313.348617	-	0	ID=g5886.t7.intron6;Parent=g5886.t7
HiC_scaffold_14	AUGUSTUS	exon	47723260	47723420	.	-	.	ID=g5886.t1.exon6;Parent=g5886.t1
HiC_scaffold_14	AUGUSTUS	exon	47723260	47723420	.	-	.	ID=g5886.t4.exon8;Parent=g5886.t4
HiC_scaffold_14	AUGUSTUS	exon	47723260	47723420	.	-	.	ID=g5886.t5.exon8;Parent=g5886.t5
HiC_scaffold_14	AUGUSTUS	exon	47723260	47723420	.	-	.	ID=g5886.t9.exon8;Parent=g5886.t9
HiC_scaffold_14	AUGUSTUS	CDS	47723260	47723420	1.0	-	2	ID=g5886.t1.CDS6;Parent=g5886.t1
HiC_scaffold_14	AUGUSTUS	CDS	47723260	47723420	1.0	-	2	ID=g5886.t4.CDS8;Parent=g5886.t4
HiC_scaffold_14	AUGUSTUS	CDS	47723260	47723420	1.0	-	2	ID=g5886.t5.CDS8;Parent=g5886.t5
HiC_scaffold_14	AUGUSTUS	CDS	47723260	47723420	1.0	-	2	ID=g5886.t9.CDS8;Parent=g5886.t9
HiC_scaffold_14	gmst	CDS	47723260	47723420	268.665094	-	2	ID=g5886.t2.CDS7;Parent=g5886.t2
HiC_scaffold_14	gmst	exon	47723260	47723420	268.665094	-	2	ID=g5886.t2.exon7;Parent=g5886.t2
HiC_scaffold_14	gmst	CDS	47723260	47723420	270.147817	-	2	ID=g5886.t3.CDS7;Parent=g5886.t3
HiC_scaffold_14	gmst	exon	47723260	47723420	270.147817	-	2	ID=g5886.t3.exon7;Parent=g5886.t3
HiC_scaffold_14	gmst	CDS	47723260	47723420	302.413214	-	2	ID=g5886.t6.CDS6;Parent=g5886.t6
HiC_scaffold_14	gmst	exon	47723260	47723420	302.413214	-	2	ID=g5886.t6.exon6;Parent=g5886.t6
HiC_scaffold_14	gmst	CDS	47723260	47723420	311.865894	-	2	ID=g5886.t8.CDS7;Parent=g5886.t8
HiC_scaffold_14	gmst	exon	47723260	47723420	311.865894	-	2	ID=g5886.t8.exon7;Parent=g5886.t8
HiC_scaffold_14	gmst	CDS	47723260	47723420	313.348617	-	2	ID=g5886.t7.CDS7;Parent=g5886.t7
HiC_scaffold_14	gmst	exon	47723260	47723420	313.348617	-	2	ID=g5886.t7.exon7;Parent=g5886.t7
HiC_scaffold_14	AUGUSTUS	intron	47723421	47724377	1.0	-	.	ID=g5886.t1.intron6;Parent=g5886.t1
HiC_scaffold_14	AUGUSTUS	intron	47723421	47724377	1.0	-	.	ID=g5886.t4.intron8;Parent=g5886.t4
HiC_scaffold_14	AUGUSTUS	intron	47723421	47724377	1.0	-	.	ID=g5886.t5.intron8;Parent=g5886.t5
HiC_scaffold_14	AUGUSTUS	intron	47723421	47724377	1.0	-	.	ID=g5886.t9.intron8;Parent=g5886.t9
HiC_scaffold_14	gmst	intron	47723421	47724377	268.665094	-	0	ID=g5886.t2.intron7;Parent=g5886.t2
HiC_scaffold_14	gmst	intron	47723421	47724377	270.147817	-	0	ID=g5886.t3.intron7;Parent=g5886.t3
HiC_scaffold_14	gmst	intron	47723421	47724377	302.413214	-	0	ID=g5886.t6.intron6;Parent=g5886.t6
HiC_scaffold_14	gmst	intron	47723421	47724377	311.865894	-	0	ID=g5886.t8.intron7;Parent=g5886.t8
HiC_scaffold_14	gmst	intron	47723421	47724377	313.348617	-	0	ID=g5886.t7.intron7;Parent=g5886.t7
HiC_scaffold_14	AUGUSTUS	exon	47724378	47724483	.	-	.	ID=g5886.t1.exon7;Parent=g5886.t1
HiC_scaffold_14	AUGUSTUS	exon	47724378	47724483	.	-	.	ID=g5886.t4.exon9;Parent=g5886.t4
HiC_scaffold_14	AUGUSTUS	exon	47724378	47724483	.	-	.	ID=g5886.t5.exon9;Parent=g5886.t5
HiC_scaffold_14	AUGUSTUS	exon	47724378	47724483	.	-	.	ID=g5886.t9.exon9;Parent=g5886.t9
HiC_scaffold_14	AUGUSTUS	CDS	47724378	47724483	1.0	-	0	ID=g5886.t1.CDS7;Parent=g5886.t1
HiC_scaffold_14	AUGUSTUS	CDS	47724378	47724483	1.0	-	0	ID=g5886.t4.CDS9;Parent=g5886.t4
HiC_scaffold_14	AUGUSTUS	CDS	47724378	47724483	1.0	-	0	ID=g5886.t5.CDS9;Parent=g5886.t5
HiC_scaffold_14	AUGUSTUS	CDS	47724378	47724483	1.0	-	0	ID=g5886.t9.CDS9;Parent=g5886.t9
HiC_scaffold_14	gmst	CDS	47724378	47724483	268.665094	-	0	ID=g5886.t2.CDS8;Parent=g5886.t2
HiC_scaffold_14	gmst	exon	47724378	47724483	268.665094	-	0	ID=g5886.t2.exon8;Parent=g5886.t2
HiC_scaffold_14	gmst	CDS	47724378	47724483	270.147817	-	0	ID=g5886.t3.CDS8;Parent=g5886.t3
HiC_scaffold_14	gmst	exon	47724378	47724483	270.147817	-	0	ID=g5886.t3.exon8;Parent=g5886.t3
HiC_scaffold_14	gmst	CDS	47724378	47724483	302.413214	-	0	ID=g5886.t6.CDS7;Parent=g5886.t6
HiC_scaffold_14	gmst	exon	47724378	47724483	302.413214	-	0	ID=g5886.t6.exon7;Parent=g5886.t6
HiC_scaffold_14	gmst	CDS	47724378	47724483	311.865894	-	0	ID=g5886.t8.CDS8;Parent=g5886.t8
HiC_scaffold_14	gmst	exon	47724378	47724483	311.865894	-	0	ID=g5886.t8.exon8;Parent=g5886.t8
HiC_scaffold_14	gmst	CDS	47724378	47724483	313.348617	-	0	ID=g5886.t7.CDS8;Parent=g5886.t7
HiC_scaffold_14	gmst	exon	47724378	47724483	313.348617	-	0	ID=g5886.t7.exon8;Parent=g5886.t7
HiC_scaffold_14	AUGUSTUS	intron	47724484	47725583	1.0	-	.	ID=g5886.t1.intron7;Parent=g5886.t1
HiC_scaffold_14	AUGUSTUS	intron	47724484	47725583	1.0	-	.	ID=g5886.t4.intron9;Parent=g5886.t4
HiC_scaffold_14	AUGUSTUS	intron	47724484	47725583	1.0	-	.	ID=g5886.t5.intron9;Parent=g5886.t5
HiC_scaffold_14	AUGUSTUS	intron	47724484	47725583	1.0	-	.	ID=g5886.t9.intron9;Parent=g5886.t9
HiC_scaffold_14	gmst	intron	47724484	47725583	268.665094	-	0	ID=g5886.t2.intron8;Parent=g5886.t2
HiC_scaffold_14	gmst	intron	47724484	47725583	270.147817	-	0	ID=g5886.t3.intron8;Parent=g5886.t3
HiC_scaffold_14	gmst	intron	47724484	47725583	302.413214	-	0	ID=g5886.t6.intron7;Parent=g5886.t6
HiC_scaffold_14	gmst	intron	47724484	47725583	311.865894	-	0	ID=g5886.t8.intron8;Parent=g5886.t8
HiC_scaffold_14	gmst	intron	47724484	47725583	313.348617	-	0	ID=g5886.t7.intron8;Parent=g5886.t7
HiC_scaffold_14	AUGUSTUS	exon	47725584	47725794	.	-	.	ID=g5886.t1.exon8;Parent=g5886.t1
HiC_scaffold_14	AUGUSTUS	exon	47725584	47725794	.	-	.	ID=g5886.t4.exon10;Parent=g5886.t4
HiC_scaffold_14	AUGUSTUS	exon	47725584	47725794	.	-	.	ID=g5886.t5.exon10;Parent=g5886.t5
HiC_scaffold_14	AUGUSTUS	exon	47725584	47725794	.	-	.	ID=g5886.t9.exon10;Parent=g5886.t9
HiC_scaffold_14	AUGUSTUS	CDS	47725584	47725794	1.0	-	1	ID=g5886.t1.CDS8;Parent=g5886.t1
HiC_scaffold_14	AUGUSTUS	CDS	47725584	47725794	1.0	-	1	ID=g5886.t4.CDS10;Parent=g5886.t4
HiC_scaffold_14	AUGUSTUS	CDS	47725584	47725794	1.0	-	1	ID=g5886.t5.CDS10;Parent=g5886.t5
HiC_scaffold_14	AUGUSTUS	CDS	47725584	47725794	1.0	-	1	ID=g5886.t9.CDS10;Parent=g5886.t9
HiC_scaffold_14	gmst	CDS	47725584	47725794	268.665094	-	1	ID=g5886.t2.CDS9;Parent=g5886.t2
HiC_scaffold_14	gmst	exon	47725584	47725794	268.665094	-	1	ID=g5886.t2.exon9;Parent=g5886.t2
HiC_scaffold_14	gmst	CDS	47725584	47725794	270.147817	-	1	ID=g5886.t3.CDS9;Parent=g5886.t3
HiC_scaffold_14	gmst	exon	47725584	47725794	270.147817	-	1	ID=g5886.t3.exon9;Parent=g5886.t3
HiC_scaffold_14	gmst	CDS	47725584	47725794	302.413214	-	1	ID=g5886.t6.CDS8;Parent=g5886.t6
HiC_scaffold_14	gmst	exon	47725584	47725794	302.413214	-	1	ID=g5886.t6.exon8;Parent=g5886.t6
HiC_scaffold_14	gmst	CDS	47725584	47725794	311.865894	-	1	ID=g5886.t8.CDS9;Parent=g5886.t8
HiC_scaffold_14	gmst	exon	47725584	47725794	311.865894	-	1	ID=g5886.t8.exon9;Parent=g5886.t8
HiC_scaffold_14	gmst	CDS	47725584	47725794	313.348617	-	1	ID=g5886.t7.CDS9;Parent=g5886.t7
HiC_scaffold_14	gmst	exon	47725584	47725794	313.348617	-	1	ID=g5886.t7.exon9;Parent=g5886.t7
HiC_scaffold_14	AUGUSTUS	intron	47725795	47727271	1.0	-	.	ID=g5886.t1.intron8;Parent=g5886.t1
HiC_scaffold_14	AUGUSTUS	intron	47725795	47727271	1.0	-	.	ID=g5886.t4.intron10;Parent=g5886.t4
HiC_scaffold_14	AUGUSTUS	intron	47725795	47727271	1.0	-	.	ID=g5886.t5.intron10;Parent=g5886.t5
HiC_scaffold_14	AUGUSTUS	intron	47725795	47727271	1.0	-	.	ID=g5886.t9.intron10;Parent=g5886.t9
HiC_scaffold_14	gmst	intron	47725795	47727271	268.665094	-	0	ID=g5886.t2.intron9;Parent=g5886.t2
HiC_scaffold_14	gmst	intron	47725795	47727271	270.147817	-	0	ID=g5886.t3.intron9;Parent=g5886.t3
HiC_scaffold_14	gmst	intron	47725795	47727271	302.413214	-	0	ID=g5886.t6.intron8;Parent=g5886.t6
HiC_scaffold_14	gmst	intron	47725795	47727271	311.865894	-	0	ID=g5886.t8.intron9;Parent=g5886.t8
HiC_scaffold_14	gmst	intron	47725795	47727271	313.348617	-	0	ID=g5886.t7.intron9;Parent=g5886.t7
HiC_scaffold_14	AUGUSTUS	exon	47727272	47727413	.	-	.	ID=g5886.t1.exon9;Parent=g5886.t1
HiC_scaffold_14	AUGUSTUS	exon	47727272	47727413	.	-	.	ID=g5886.t4.exon11;Parent=g5886.t4
HiC_scaffold_14	AUGUSTUS	exon	47727272	47727413	.	-	.	ID=g5886.t5.exon11;Parent=g5886.t5
HiC_scaffold_14	AUGUSTUS	exon	47727272	47727413	.	-	.	ID=g5886.t9.exon11;Parent=g5886.t9
HiC_scaffold_14	AUGUSTUS	CDS	47727272	47727413	1.0	-	2	ID=g5886.t1.CDS9;Parent=g5886.t1
HiC_scaffold_14	AUGUSTUS	CDS	47727272	47727413	1.0	-	2	ID=g5886.t4.CDS11;Parent=g5886.t4
HiC_scaffold_14	AUGUSTUS	CDS	47727272	47727413	1.0	-	2	ID=g5886.t5.CDS11;Parent=g5886.t5
HiC_scaffold_14	AUGUSTUS	CDS	47727272	47727413	1.0	-	2	ID=g5886.t9.CDS11;Parent=g5886.t9
HiC_scaffold_14	gmst	CDS	47727272	47727413	268.665094	-	2	ID=g5886.t2.CDS10;Parent=g5886.t2
HiC_scaffold_14	gmst	exon	47727272	47727413	268.665094	-	2	ID=g5886.t2.exon10;Parent=g5886.t2
HiC_scaffold_14	gmst	CDS	47727272	47727413	270.147817	-	2	ID=g5886.t3.CDS10;Parent=g5886.t3
HiC_scaffold_14	gmst	exon	47727272	47727413	270.147817	-	2	ID=g5886.t3.exon10;Parent=g5886.t3
HiC_scaffold_14	gmst	CDS	47727272	47727413	302.413214	-	2	ID=g5886.t6.CDS9;Parent=g5886.t6
HiC_scaffold_14	gmst	exon	47727272	47727413	302.413214	-	2	ID=g5886.t6.exon9;Parent=g5886.t6
HiC_scaffold_14	gmst	CDS	47727272	47727413	311.865894	-	2	ID=g5886.t8.CDS10;Parent=g5886.t8
HiC_scaffold_14	gmst	exon	47727272	47727413	311.865894	-	2	ID=g5886.t8.exon10;Parent=g5886.t8
HiC_scaffold_14	gmst	CDS	47727272	47727413	313.348617	-	2	ID=g5886.t7.CDS10;Parent=g5886.t7
HiC_scaffold_14	gmst	exon	47727272	47727413	313.348617	-	2	ID=g5886.t7.exon10;Parent=g5886.t7
HiC_scaffold_14	AUGUSTUS	intron	47727414	47728030	1.0	-	.	ID=g5886.t1.intron9;Parent=g5886.t1
HiC_scaffold_14	AUGUSTUS	intron	47727414	47728030	1.0	-	.	ID=g5886.t4.intron11;Parent=g5886.t4
HiC_scaffold_14	AUGUSTUS	intron	47727414	47728030	1.0	-	.	ID=g5886.t5.intron11;Parent=g5886.t5
HiC_scaffold_14	AUGUSTUS	intron	47727414	47728030	1.0	-	.	ID=g5886.t9.intron11;Parent=g5886.t9
HiC_scaffold_14	gmst	intron	47727414	47728030	268.665094	-	0	ID=g5886.t2.intron10;Parent=g5886.t2
HiC_scaffold_14	gmst	intron	47727414	47728030	270.147817	-	0	ID=g5886.t3.intron10;Parent=g5886.t3
HiC_scaffold_14	gmst	intron	47727414	47728030	302.413214	-	0	ID=g5886.t6.intron9;Parent=g5886.t6
HiC_scaffold_14	gmst	intron	47727414	47728030	311.865894	-	0	ID=g5886.t8.intron10;Parent=g5886.t8
HiC_scaffold_14	gmst	intron	47727414	47728030	313.348617	-	0	ID=g5886.t7.intron10;Parent=g5886.t7
HiC_scaffold_14	AUGUSTUS	exon	47728031	47728205	.	-	.	ID=g5886.t1.exon10;Parent=g5886.t1
HiC_scaffold_14	AUGUSTUS	exon	47728031	47728205	.	-	.	ID=g5886.t4.exon12;Parent=g5886.t4
HiC_scaffold_14	AUGUSTUS	exon	47728031	47728205	.	-	.	ID=g5886.t5.exon12;Parent=g5886.t5
HiC_scaffold_14	AUGUSTUS	exon	47728031	47728205	.	-	.	ID=g5886.t9.exon12;Parent=g5886.t9
HiC_scaffold_14	AUGUSTUS	CDS	47728031	47728205	1.0	-	0	ID=g5886.t1.CDS10;Parent=g5886.t1
HiC_scaffold_14	AUGUSTUS	CDS	47728031	47728205	1.0	-	0	ID=g5886.t4.CDS12;Parent=g5886.t4
HiC_scaffold_14	AUGUSTUS	CDS	47728031	47728205	1.0	-	0	ID=g5886.t5.CDS12;Parent=g5886.t5
HiC_scaffold_14	AUGUSTUS	CDS	47728031	47728205	1.0	-	0	ID=g5886.t9.CDS12;Parent=g5886.t9
HiC_scaffold_14	gmst	CDS	47728031	47728205	268.665094	-	0	ID=g5886.t2.CDS11;Parent=g5886.t2
HiC_scaffold_14	gmst	exon	47728031	47728205	268.665094	-	0	ID=g5886.t2.exon11;Parent=g5886.t2
HiC_scaffold_14	gmst	CDS	47728031	47728205	270.147817	-	0	ID=g5886.t3.CDS11;Parent=g5886.t3
HiC_scaffold_14	gmst	exon	47728031	47728205	270.147817	-	0	ID=g5886.t3.exon11;Parent=g5886.t3
HiC_scaffold_14	gmst	CDS	47728031	47728205	302.413214	-	0	ID=g5886.t6.CDS10;Parent=g5886.t6
HiC_scaffold_14	gmst	exon	47728031	47728205	302.413214	-	0	ID=g5886.t6.exon10;Parent=g5886.t6
HiC_scaffold_14	gmst	CDS	47728031	47728205	311.865894	-	0	ID=g5886.t8.CDS11;Parent=g5886.t8
HiC_scaffold_14	gmst	exon	47728031	47728205	311.865894	-	0	ID=g5886.t8.exon11;Parent=g5886.t8
HiC_scaffold_14	gmst	CDS	47728031	47728205	313.348617	-	0	ID=g5886.t7.CDS11;Parent=g5886.t7
HiC_scaffold_14	gmst	exon	47728031	47728205	313.348617	-	0	ID=g5886.t7.exon11;Parent=g5886.t7
HiC_scaffold_14	AUGUSTUS	intron	47728206	47728673	1.0	-	.	ID=g5886.t1.intron10;Parent=g5886.t1
HiC_scaffold_14	AUGUSTUS	intron	47728206	47728673	1.0	-	.	ID=g5886.t4.intron12;Parent=g5886.t4
HiC_scaffold_14	AUGUSTUS	intron	47728206	47728673	1.0	-	.	ID=g5886.t5.intron12;Parent=g5886.t5
HiC_scaffold_14	AUGUSTUS	intron	47728206	47728673	1.0	-	.	ID=g5886.t9.intron12;Parent=g5886.t9
HiC_scaffold_14	gmst	intron	47728206	47728673	268.665094	-	0	ID=g5886.t2.intron11;Parent=g5886.t2
HiC_scaffold_14	gmst	intron	47728206	47728673	270.147817	-	0	ID=g5886.t3.intron11;Parent=g5886.t3
HiC_scaffold_14	gmst	intron	47728206	47728673	302.413214	-	0	ID=g5886.t6.intron10;Parent=g5886.t6
HiC_scaffold_14	gmst	intron	47728206	47728673	311.865894	-	0	ID=g5886.t8.intron11;Parent=g5886.t8
HiC_scaffold_14	gmst	intron	47728206	47728673	313.348617	-	0	ID=g5886.t7.intron11;Parent=g5886.t7
HiC_scaffold_14	AUGUSTUS	exon	47728674	47728751	.	-	.	ID=g5886.t1.exon11;Parent=g5886.t1
HiC_scaffold_14	AUGUSTUS	exon	47728674	47728751	.	-	.	ID=g5886.t4.exon13;Parent=g5886.t4
HiC_scaffold_14	AUGUSTUS	exon	47728674	47728751	.	-	.	ID=g5886.t5.exon13;Parent=g5886.t5
HiC_scaffold_14	AUGUSTUS	exon	47728674	47728751	.	-	.	ID=g5886.t9.exon13;Parent=g5886.t9
HiC_scaffold_14	AUGUSTUS	CDS	47728674	47728751	1.0	-	0	ID=g5886.t1.CDS11;Parent=g5886.t1
HiC_scaffold_14	AUGUSTUS	CDS	47728674	47728751	1.0	-	0	ID=g5886.t4.CDS13;Parent=g5886.t4
HiC_scaffold_14	AUGUSTUS	CDS	47728674	47728751	1.0	-	0	ID=g5886.t5.CDS13;Parent=g5886.t5
HiC_scaffold_14	AUGUSTUS	CDS	47728674	47728751	1.0	-	0	ID=g5886.t9.CDS13;Parent=g5886.t9
HiC_scaffold_14	gmst	CDS	47728674	47728751	268.665094	-	0	ID=g5886.t2.CDS12;Parent=g5886.t2
HiC_scaffold_14	gmst	exon	47728674	47728751	268.665094	-	0	ID=g5886.t2.exon12;Parent=g5886.t2
HiC_scaffold_14	gmst	CDS	47728674	47728751	270.147817	-	0	ID=g5886.t3.CDS12;Parent=g5886.t3
HiC_scaffold_14	gmst	exon	47728674	47728751	270.147817	-	0	ID=g5886.t3.exon12;Parent=g5886.t3
HiC_scaffold_14	gmst	CDS	47728674	47728751	302.413214	-	0	ID=g5886.t6.CDS11;Parent=g5886.t6
HiC_scaffold_14	gmst	exon	47728674	47728751	302.413214	-	0	ID=g5886.t6.exon11;Parent=g5886.t6
HiC_scaffold_14	gmst	CDS	47728674	47728751	311.865894	-	0	ID=g5886.t8.CDS12;Parent=g5886.t8
HiC_scaffold_14	gmst	exon	47728674	47728751	311.865894	-	0	ID=g5886.t8.exon12;Parent=g5886.t8
HiC_scaffold_14	gmst	CDS	47728674	47728751	313.348617	-	0	ID=g5886.t7.CDS12;Parent=g5886.t7
HiC_scaffold_14	gmst	exon	47728674	47728751	313.348617	-	0	ID=g5886.t7.exon12;Parent=g5886.t7
HiC_scaffold_14	AUGUSTUS	intron	47728752	47729938	1.0	-	.	ID=g5886.t1.intron11;Parent=g5886.t1
HiC_scaffold_14	AUGUSTUS	intron	47728752	47729938	1.0	-	.	ID=g5886.t4.intron13;Parent=g5886.t4
HiC_scaffold_14	AUGUSTUS	intron	47728752	47729938	1.0	-	.	ID=g5886.t5.intron13;Parent=g5886.t5
HiC_scaffold_14	AUGUSTUS	intron	47728752	47729938	1.0	-	.	ID=g5886.t9.intron13;Parent=g5886.t9
HiC_scaffold_14	gmst	intron	47728752	47729938	268.665094	-	0	ID=g5886.t2.intron12;Parent=g5886.t2
HiC_scaffold_14	gmst	intron	47728752	47729938	270.147817	-	0	ID=g5886.t3.intron12;Parent=g5886.t3
HiC_scaffold_14	gmst	intron	47728752	47729938	302.413214	-	0	ID=g5886.t6.intron11;Parent=g5886.t6
HiC_scaffold_14	gmst	intron	47728752	47729938	311.865894	-	0	ID=g5886.t8.intron12;Parent=g5886.t8
HiC_scaffold_14	gmst	intron	47728752	47729938	313.348617	-	0	ID=g5886.t7.intron12;Parent=g5886.t7
HiC_scaffold_14	AUGUSTUS	exon	47729939	47730121	.	-	.	ID=g5886.t1.exon12;Parent=g5886.t1
HiC_scaffold_14	AUGUSTUS	exon	47729939	47730121	.	-	.	ID=g5886.t4.exon14;Parent=g5886.t4
HiC_scaffold_14	AUGUSTUS	exon	47729939	47730121	.	-	.	ID=g5886.t5.exon14;Parent=g5886.t5
HiC_scaffold_14	AUGUSTUS	exon	47729939	47730121	.	-	.	ID=g5886.t9.exon14;Parent=g5886.t9
HiC_scaffold_14	AUGUSTUS	CDS	47729939	47730121	1.0	-	0	ID=g5886.t1.CDS12;Parent=g5886.t1
HiC_scaffold_14	AUGUSTUS	CDS	47729939	47730121	1.0	-	0	ID=g5886.t4.CDS14;Parent=g5886.t4
HiC_scaffold_14	AUGUSTUS	CDS	47729939	47730121	1.0	-	0	ID=g5886.t5.CDS14;Parent=g5886.t5
HiC_scaffold_14	AUGUSTUS	CDS	47729939	47730121	1.0	-	0	ID=g5886.t9.CDS14;Parent=g5886.t9
HiC_scaffold_14	gmst	CDS	47729939	47730121	268.665094	-	0	ID=g5886.t2.CDS13;Parent=g5886.t2
HiC_scaffold_14	gmst	exon	47729939	47730121	268.665094	-	0	ID=g5886.t2.exon13;Parent=g5886.t2
HiC_scaffold_14	gmst	CDS	47729939	47730121	270.147817	-	0	ID=g5886.t3.CDS13;Parent=g5886.t3
HiC_scaffold_14	gmst	exon	47729939	47730121	270.147817	-	0	ID=g5886.t3.exon13;Parent=g5886.t3
HiC_scaffold_14	gmst	CDS	47729939	47730121	302.413214	-	0	ID=g5886.t6.CDS12;Parent=g5886.t6
HiC_scaffold_14	gmst	exon	47729939	47730121	302.413214	-	0	ID=g5886.t6.exon12;Parent=g5886.t6
HiC_scaffold_14	gmst	CDS	47729939	47730121	311.865894	-	0	ID=g5886.t8.CDS13;Parent=g5886.t8
HiC_scaffold_14	gmst	exon	47729939	47730121	311.865894	-	0	ID=g5886.t8.exon13;Parent=g5886.t8
HiC_scaffold_14	gmst	CDS	47729939	47730121	313.348617	-	0	ID=g5886.t7.CDS13;Parent=g5886.t7
HiC_scaffold_14	gmst	exon	47729939	47730121	313.348617	-	0	ID=g5886.t7.exon13;Parent=g5886.t7
HiC_scaffold_14	AUGUSTUS	intron	47730122	47732915	1.0	-	.	ID=g5886.t1.intron12;Parent=g5886.t1
HiC_scaffold_14	AUGUSTUS	intron	47730122	47732915	1.0	-	.	ID=g5886.t4.intron14;Parent=g5886.t4
HiC_scaffold_14	AUGUSTUS	intron	47730122	47732915	1.0	-	.	ID=g5886.t5.intron14;Parent=g5886.t5
HiC_scaffold_14	AUGUSTUS	intron	47730122	47732915	1.0	-	.	ID=g5886.t9.intron14;Parent=g5886.t9
HiC_scaffold_14	gmst	intron	47730122	47732915	268.665094	-	0	ID=g5886.t2.intron13;Parent=g5886.t2
HiC_scaffold_14	gmst	intron	47730122	47732915	270.147817	-	0	ID=g5886.t3.intron13;Parent=g5886.t3
HiC_scaffold_14	gmst	intron	47730122	47732915	302.413214	-	0	ID=g5886.t6.intron12;Parent=g5886.t6
HiC_scaffold_14	gmst	intron	47730122	47732915	311.865894	-	0	ID=g5886.t8.intron13;Parent=g5886.t8
HiC_scaffold_14	gmst	intron	47730122	47732915	313.348617	-	0	ID=g5886.t7.intron13;Parent=g5886.t7
HiC_scaffold_14	AUGUSTUS	exon	47732916	47733188	.	-	.	ID=g5886.t5.exon15;Parent=g5886.t5
HiC_scaffold_14	AUGUSTUS	CDS	47732916	47733188	1.0	-	0	ID=g5886.t5.CDS15;Parent=g5886.t5
HiC_scaffold_14	gmst	CDS	47732916	47733188	268.665094	-	0	ID=g5886.t2.CDS14;Parent=g5886.t2
HiC_scaffold_14	gmst	exon	47732916	47733188	268.665094	-	0	ID=g5886.t2.exon14;Parent=g5886.t2
HiC_scaffold_14	gmst	CDS	47732916	47733188	302.413214	-	0	ID=g5886.t6.CDS13;Parent=g5886.t6
HiC_scaffold_14	gmst	exon	47732916	47733188	302.413214	-	0	ID=g5886.t6.exon13;Parent=g5886.t6
HiC_scaffold_14	gmst	CDS	47732916	47733188	311.865894	-	0	ID=g5886.t8.CDS14;Parent=g5886.t8
HiC_scaffold_14	gmst	exon	47732916	47733188	311.865894	-	0	ID=g5886.t8.exon14;Parent=g5886.t8
HiC_scaffold_14	AUGUSTUS	exon	47732916	47733206	.	-	.	ID=g5886.t1.exon13;Parent=g5886.t1
HiC_scaffold_14	AUGUSTUS	exon	47732916	47733206	.	-	.	ID=g5886.t4.exon15;Parent=g5886.t4
HiC_scaffold_14	AUGUSTUS	exon	47732916	47733206	.	-	.	ID=g5886.t9.exon15;Parent=g5886.t9
HiC_scaffold_14	AUGUSTUS	CDS	47732916	47733206	1.0	-	0	ID=g5886.t1.CDS13;Parent=g5886.t1
HiC_scaffold_14	AUGUSTUS	CDS	47732916	47733206	1.0	-	0	ID=g5886.t4.CDS15;Parent=g5886.t4
HiC_scaffold_14	AUGUSTUS	CDS	47732916	47733206	1.0	-	0	ID=g5886.t9.CDS15;Parent=g5886.t9
HiC_scaffold_14	gmst	CDS	47732916	47733206	270.147817	-	0	ID=g5886.t3.CDS14;Parent=g5886.t3
HiC_scaffold_14	gmst	exon	47732916	47733206	270.147817	-	0	ID=g5886.t3.exon14;Parent=g5886.t3
HiC_scaffold_14	gmst	CDS	47732916	47733206	313.348617	-	0	ID=g5886.t7.CDS14;Parent=g5886.t7
HiC_scaffold_14	gmst	exon	47732916	47733206	313.348617	-	0	ID=g5886.t7.exon14;Parent=g5886.t7
HiC_scaffold_14	AUGUSTUS	intron	47733189	47734143	1.0	-	.	ID=g5886.t5.intron15;Parent=g5886.t5
HiC_scaffold_14	gmst	intron	47733189	47734143	268.665094	-	0	ID=g5886.t2.intron14;Parent=g5886.t2
HiC_scaffold_14	gmst	intron	47733189	47734143	302.413214	-	0	ID=g5886.t6.intron13;Parent=g5886.t6
HiC_scaffold_14	gmst	intron	47733189	47734143	311.865894	-	0	ID=g5886.t8.intron14;Parent=g5886.t8
HiC_scaffold_14	AUGUSTUS	intron	47733207	47734143	1.0	-	.	ID=g5886.t1.intron13;Parent=g5886.t1
HiC_scaffold_14	AUGUSTUS	intron	47733207	47734143	1.0	-	.	ID=g5886.t4.intron15;Parent=g5886.t4
HiC_scaffold_14	AUGUSTUS	intron	47733207	47734143	1.0	-	.	ID=g5886.t9.intron15;Parent=g5886.t9
HiC_scaffold_14	gmst	intron	47733207	47734143	270.147817	-	0	ID=g5886.t3.intron14;Parent=g5886.t3
HiC_scaffold_14	gmst	intron	47733207	47734143	313.348617	-	0	ID=g5886.t7.intron14;Parent=g5886.t7
HiC_scaffold_14	AUGUSTUS	exon	47734144	47734342	.	-	.	ID=g5886.t1.exon14;Parent=g5886.t1
HiC_scaffold_14	AUGUSTUS	exon	47734144	47734342	.	-	.	ID=g5886.t4.exon16;Parent=g5886.t4
HiC_scaffold_14	AUGUSTUS	exon	47734144	47734342	.	-	.	ID=g5886.t5.exon16;Parent=g5886.t5
HiC_scaffold_14	AUGUSTUS	exon	47734144	47734342	.	-	.	ID=g5886.t9.exon16;Parent=g5886.t9
HiC_scaffold_14	AUGUSTUS	CDS	47734144	47734342	1.0	-	1	ID=g5886.t1.CDS14;Parent=g5886.t1
HiC_scaffold_14	AUGUSTUS	CDS	47734144	47734342	1.0	-	1	ID=g5886.t4.CDS16;Parent=g5886.t4
HiC_scaffold_14	AUGUSTUS	CDS	47734144	47734342	1.0	-	1	ID=g5886.t5.CDS16;Parent=g5886.t5
HiC_scaffold_14	AUGUSTUS	CDS	47734144	47734342	1.0	-	1	ID=g5886.t9.CDS16;Parent=g5886.t9
HiC_scaffold_14	gmst	CDS	47734144	47734342	268.665094	-	1	ID=g5886.t2.CDS15;Parent=g5886.t2
HiC_scaffold_14	gmst	exon	47734144	47734342	268.665094	-	1	ID=g5886.t2.exon15;Parent=g5886.t2
HiC_scaffold_14	gmst	CDS	47734144	47734342	270.147817	-	1	ID=g5886.t3.CDS15;Parent=g5886.t3
HiC_scaffold_14	gmst	exon	47734144	47734342	270.147817	-	1	ID=g5886.t3.exon15;Parent=g5886.t3
HiC_scaffold_14	gmst	CDS	47734144	47734342	302.413214	-	1	ID=g5886.t6.CDS14;Parent=g5886.t6
HiC_scaffold_14	gmst	exon	47734144	47734342	302.413214	-	1	ID=g5886.t6.exon14;Parent=g5886.t6
HiC_scaffold_14	gmst	CDS	47734144	47734342	311.865894	-	1	ID=g5886.t8.CDS15;Parent=g5886.t8
HiC_scaffold_14	gmst	exon	47734144	47734342	311.865894	-	1	ID=g5886.t8.exon15;Parent=g5886.t8
HiC_scaffold_14	gmst	CDS	47734144	47734342	313.348617	-	1	ID=g5886.t7.CDS15;Parent=g5886.t7
HiC_scaffold_14	gmst	exon	47734144	47734342	313.348617	-	1	ID=g5886.t7.exon15;Parent=g5886.t7
HiC_scaffold_14	AUGUSTUS	intron	47734343	47734776	1.0	-	.	ID=g5886.t1.intron14;Parent=g5886.t1
HiC_scaffold_14	AUGUSTUS	intron	47734343	47734776	1.0	-	.	ID=g5886.t4.intron16;Parent=g5886.t4
HiC_scaffold_14	AUGUSTUS	intron	47734343	47734776	1.0	-	.	ID=g5886.t5.intron16;Parent=g5886.t5
HiC_scaffold_14	AUGUSTUS	intron	47734343	47734776	1.0	-	.	ID=g5886.t9.intron16;Parent=g5886.t9
HiC_scaffold_14	gmst	intron	47734343	47734776	268.665094	-	0	ID=g5886.t2.intron15;Parent=g5886.t2
HiC_scaffold_14	gmst	intron	47734343	47734776	270.147817	-	0	ID=g5886.t3.intron15;Parent=g5886.t3
HiC_scaffold_14	gmst	intron	47734343	47734776	302.413214	-	0	ID=g5886.t6.intron14;Parent=g5886.t6
HiC_scaffold_14	gmst	intron	47734343	47734776	311.865894	-	0	ID=g5886.t8.intron15;Parent=g5886.t8
HiC_scaffold_14	gmst	intron	47734343	47734776	313.348617	-	0	ID=g5886.t7.intron15;Parent=g5886.t7
HiC_scaffold_14	AUGUSTUS	exon	47734777	47734994	.	-	.	ID=g5886.t1.exon15;Parent=g5886.t1
HiC_scaffold_14	AUGUSTUS	exon	47734777	47734994	.	-	.	ID=g5886.t4.exon17;Parent=g5886.t4
HiC_scaffold_14	AUGUSTUS	exon	47734777	47734994	.	-	.	ID=g5886.t5.exon17;Parent=g5886.t5
HiC_scaffold_14	AUGUSTUS	exon	47734777	47734994	.	-	.	ID=g5886.t9.exon17;Parent=g5886.t9
HiC_scaffold_14	AUGUSTUS	CDS	47734777	47734994	1.0	-	0	ID=g5886.t1.CDS15;Parent=g5886.t1
HiC_scaffold_14	AUGUSTUS	CDS	47734777	47734994	1.0	-	0	ID=g5886.t4.CDS17;Parent=g5886.t4
HiC_scaffold_14	AUGUSTUS	CDS	47734777	47734994	1.0	-	0	ID=g5886.t5.CDS17;Parent=g5886.t5
HiC_scaffold_14	AUGUSTUS	CDS	47734777	47734994	1.0	-	0	ID=g5886.t9.CDS17;Parent=g5886.t9
HiC_scaffold_14	gmst	CDS	47734777	47734994	268.665094	-	0	ID=g5886.t2.CDS16;Parent=g5886.t2
HiC_scaffold_14	gmst	exon	47734777	47734994	268.665094	-	0	ID=g5886.t2.exon16;Parent=g5886.t2
HiC_scaffold_14	gmst	CDS	47734777	47734994	270.147817	-	0	ID=g5886.t3.CDS16;Parent=g5886.t3
HiC_scaffold_14	gmst	exon	47734777	47734994	270.147817	-	0	ID=g5886.t3.exon16;Parent=g5886.t3
HiC_scaffold_14	gmst	CDS	47734777	47734994	302.413214	-	0	ID=g5886.t6.CDS15;Parent=g5886.t6
HiC_scaffold_14	gmst	exon	47734777	47734994	302.413214	-	0	ID=g5886.t6.exon15;Parent=g5886.t6
HiC_scaffold_14	gmst	CDS	47734777	47734994	311.865894	-	0	ID=g5886.t8.CDS16;Parent=g5886.t8
HiC_scaffold_14	gmst	exon	47734777	47734994	311.865894	-	0	ID=g5886.t8.exon16;Parent=g5886.t8
HiC_scaffold_14	gmst	CDS	47734777	47734994	313.348617	-	0	ID=g5886.t7.CDS16;Parent=g5886.t7
HiC_scaffold_14	gmst	exon	47734777	47734994	313.348617	-	0	ID=g5886.t7.exon16;Parent=g5886.t7
HiC_scaffold_14	AUGUSTUS	intron	47734995	47735973	1.0	-	.	ID=g5886.t1.intron15;Parent=g5886.t1
HiC_scaffold_14	AUGUSTUS	intron	47734995	47735973	1.0	-	.	ID=g5886.t4.intron17;Parent=g5886.t4
HiC_scaffold_14	AUGUSTUS	intron	47734995	47735973	1.0	-	.	ID=g5886.t5.intron17;Parent=g5886.t5
HiC_scaffold_14	AUGUSTUS	intron	47734995	47735973	1.0	-	.	ID=g5886.t9.intron17;Parent=g5886.t9
HiC_scaffold_14	gmst	intron	47734995	47735973	268.665094	-	0	ID=g5886.t2.intron16;Parent=g5886.t2
HiC_scaffold_14	gmst	intron	47734995	47735973	270.147817	-	0	ID=g5886.t3.intron16;Parent=g5886.t3
HiC_scaffold_14	gmst	intron	47734995	47735973	302.413214	-	0	ID=g5886.t6.intron15;Parent=g5886.t6
HiC_scaffold_14	gmst	intron	47734995	47735973	311.865894	-	0	ID=g5886.t8.intron16;Parent=g5886.t8
HiC_scaffold_14	gmst	intron	47734995	47735973	313.348617	-	0	ID=g5886.t7.intron16;Parent=g5886.t7
HiC_scaffold_14	AUGUSTUS	exon	47735974	47736088	.	-	.	ID=g5886.t1.exon16;Parent=g5886.t1
HiC_scaffold_14	AUGUSTUS	exon	47735974	47736088	.	-	.	ID=g5886.t4.exon18;Parent=g5886.t4
HiC_scaffold_14	AUGUSTUS	exon	47735974	47736088	.	-	.	ID=g5886.t5.exon18;Parent=g5886.t5
HiC_scaffold_14	AUGUSTUS	exon	47735974	47736088	.	-	.	ID=g5886.t9.exon18;Parent=g5886.t9
HiC_scaffold_14	AUGUSTUS	CDS	47735974	47736088	1.0	-	1	ID=g5886.t1.CDS16;Parent=g5886.t1
HiC_scaffold_14	AUGUSTUS	CDS	47735974	47736088	1.0	-	1	ID=g5886.t4.CDS18;Parent=g5886.t4
HiC_scaffold_14	AUGUSTUS	CDS	47735974	47736088	1.0	-	1	ID=g5886.t5.CDS18;Parent=g5886.t5
HiC_scaffold_14	AUGUSTUS	CDS	47735974	47736088	1.0	-	1	ID=g5886.t9.CDS18;Parent=g5886.t9
HiC_scaffold_14	gmst	CDS	47735974	47736088	268.665094	-	1	ID=g5886.t2.CDS17;Parent=g5886.t2
HiC_scaffold_14	gmst	exon	47735974	47736088	268.665094	-	1	ID=g5886.t2.exon17;Parent=g5886.t2
HiC_scaffold_14	gmst	CDS	47735974	47736088	270.147817	-	1	ID=g5886.t3.CDS17;Parent=g5886.t3
HiC_scaffold_14	gmst	exon	47735974	47736088	270.147817	-	1	ID=g5886.t3.exon17;Parent=g5886.t3
HiC_scaffold_14	gmst	CDS	47735974	47736088	302.413214	-	1	ID=g5886.t6.CDS16;Parent=g5886.t6
HiC_scaffold_14	gmst	exon	47735974	47736088	302.413214	-	1	ID=g5886.t6.exon16;Parent=g5886.t6
HiC_scaffold_14	gmst	CDS	47735974	47736088	311.865894	-	1	ID=g5886.t8.CDS17;Parent=g5886.t8
HiC_scaffold_14	gmst	exon	47735974	47736088	311.865894	-	1	ID=g5886.t8.exon17;Parent=g5886.t8
HiC_scaffold_14	gmst	CDS	47735974	47736088	313.348617	-	1	ID=g5886.t7.CDS17;Parent=g5886.t7
HiC_scaffold_14	gmst	exon	47735974	47736088	313.348617	-	1	ID=g5886.t7.exon17;Parent=g5886.t7
HiC_scaffold_14	AUGUSTUS	intron	47736089	47746555	1.0	-	.	ID=g5886.t1.intron16;Parent=g5886.t1
HiC_scaffold_14	AUGUSTUS	intron	47736089	47746555	1.0	-	.	ID=g5886.t4.intron18;Parent=g5886.t4
HiC_scaffold_14	AUGUSTUS	intron	47736089	47746555	1.0	-	.	ID=g5886.t5.intron18;Parent=g5886.t5
HiC_scaffold_14	AUGUSTUS	intron	47736089	47746555	1.0	-	.	ID=g5886.t9.intron18;Parent=g5886.t9
HiC_scaffold_14	gmst	intron	47736089	47746555	268.665094	-	0	ID=g5886.t2.intron17;Parent=g5886.t2
HiC_scaffold_14	gmst	intron	47736089	47746555	270.147817	-	0	ID=g5886.t3.intron17;Parent=g5886.t3
HiC_scaffold_14	gmst	intron	47736089	47746555	302.413214	-	0	ID=g5886.t6.intron16;Parent=g5886.t6
HiC_scaffold_14	gmst	intron	47736089	47746555	311.865894	-	0	ID=g5886.t8.intron17;Parent=g5886.t8
HiC_scaffold_14	gmst	intron	47736089	47746555	313.348617	-	0	ID=g5886.t7.intron17;Parent=g5886.t7
HiC_scaffold_14	gmst	CDS	47746556	47746608	268.665094	-	0	ID=g5886.t2.CDS18;Parent=g5886.t2
HiC_scaffold_14	gmst	exon	47746556	47746608	268.665094	-	0	ID=g5886.t2.exon18;Parent=g5886.t2
HiC_scaffold_14	gmst	CDS	47746556	47746608	270.147817	-	0	ID=g5886.t3.CDS18;Parent=g5886.t3
HiC_scaffold_14	gmst	exon	47746556	47746608	270.147817	-	0	ID=g5886.t3.exon18;Parent=g5886.t3
HiC_scaffold_14	AUGUSTUS	exon	47746556	47746700	.	-	.	ID=g5886.t1.exon17;Parent=g5886.t1
HiC_scaffold_14	AUGUSTUS	exon	47746556	47746700	.	-	.	ID=g5886.t4.exon19;Parent=g5886.t4
HiC_scaffold_14	AUGUSTUS	exon	47746556	47746700	.	-	.	ID=g5886.t5.exon19;Parent=g5886.t5
HiC_scaffold_14	AUGUSTUS	exon	47746556	47746700	.	-	.	ID=g5886.t9.exon19;Parent=g5886.t9
HiC_scaffold_14	AUGUSTUS	CDS	47746556	47746700	0.98	-	2	ID=g5886.t9.CDS19;Parent=g5886.t9
HiC_scaffold_14	AUGUSTUS	CDS	47746556	47746700	1.0	-	2	ID=g5886.t1.CDS17;Parent=g5886.t1
HiC_scaffold_14	AUGUSTUS	CDS	47746556	47746700	1.0	-	2	ID=g5886.t4.CDS19;Parent=g5886.t4
HiC_scaffold_14	AUGUSTUS	CDS	47746556	47746700	1.0	-	2	ID=g5886.t5.CDS19;Parent=g5886.t5
HiC_scaffold_14	gmst	CDS	47746556	47746700	302.413214	-	2	ID=g5886.t6.CDS17;Parent=g5886.t6
HiC_scaffold_14	gmst	exon	47746556	47746700	302.413214	-	2	ID=g5886.t6.exon17;Parent=g5886.t6
HiC_scaffold_14	gmst	CDS	47746556	47746700	311.865894	-	2	ID=g5886.t8.CDS18;Parent=g5886.t8
HiC_scaffold_14	gmst	exon	47746556	47746700	311.865894	-	2	ID=g5886.t8.exon18;Parent=g5886.t8
HiC_scaffold_14	gmst	CDS	47746556	47746700	313.348617	-	2	ID=g5886.t7.CDS18;Parent=g5886.t7
HiC_scaffold_14	gmst	exon	47746556	47746700	313.348617	-	2	ID=g5886.t7.exon18;Parent=g5886.t7
HiC_scaffold_14	gmst	start_codon	47746606	47746608	268.665094	-	0	ID=g5886.t2.start1;Parent=g5886.t2
HiC_scaffold_14	gmst	start_codon	47746606	47746608	270.147817	-	0	ID=g5886.t3.start1;Parent=g5886.t3
HiC_scaffold_14	AUGUSTUS	intron	47746701	47779008	0.66	-	.	ID=g5886.t9.intron19;Parent=g5886.t9
HiC_scaffold_14	AUGUSTUS	intron	47746701	47811831	1.0	-	.	ID=g5886.t1.intron17;Parent=g5886.t1
HiC_scaffold_14	AUGUSTUS	intron	47746701	47811831	1.0	-	.	ID=g5886.t4.intron19;Parent=g5886.t4
HiC_scaffold_14	AUGUSTUS	intron	47746701	47811831	1.0	-	.	ID=g5886.t5.intron19;Parent=g5886.t5
HiC_scaffold_14	gmst	intron	47746701	47811831	302.413214	-	0	ID=g5886.t6.intron17;Parent=g5886.t6
HiC_scaffold_14	gmst	intron	47746701	47811831	311.865894	-	0	ID=g5886.t8.intron18;Parent=g5886.t8
HiC_scaffold_14	gmst	intron	47746701	47811831	313.348617	-	0	ID=g5886.t7.intron18;Parent=g5886.t7
HiC_scaffold_14	AUGUSTUS	exon	47779009	47779122	.	-	.	ID=g5886.t9.exon20;Parent=g5886.t9
HiC_scaffold_14	AUGUSTUS	CDS	47779009	47779122	0.59	-	2	ID=g5886.t9.CDS20;Parent=g5886.t9
HiC_scaffold_14	AUGUSTUS	intron	47779123	47811831	0.58	-	.	ID=g5886.t9.intron20;Parent=g5886.t9
HiC_scaffold_14	AUGUSTUS	exon	47811832	47811937	.	-	.	ID=g5886.t1.exon18;Parent=g5886.t1
HiC_scaffold_14	AUGUSTUS	exon	47811832	47811937	.	-	.	ID=g5886.t4.exon20;Parent=g5886.t4
HiC_scaffold_14	AUGUSTUS	exon	47811832	47811937	.	-	.	ID=g5886.t5.exon20;Parent=g5886.t5
HiC_scaffold_14	AUGUSTUS	exon	47811832	47811937	.	-	.	ID=g5886.t9.exon21;Parent=g5886.t9
HiC_scaffold_14	AUGUSTUS	CDS	47811832	47811937	0.97	-	0	ID=g5886.t9.CDS21;Parent=g5886.t9
HiC_scaffold_14	AUGUSTUS	CDS	47811832	47811937	1.0	-	0	ID=g5886.t1.CDS18;Parent=g5886.t1
HiC_scaffold_14	AUGUSTUS	CDS	47811832	47811937	1.0	-	0	ID=g5886.t4.CDS20;Parent=g5886.t4
HiC_scaffold_14	AUGUSTUS	CDS	47811832	47811937	1.0	-	0	ID=g5886.t5.CDS20;Parent=g5886.t5
HiC_scaffold_14	gmst	CDS	47811832	47811937	302.413214	-	0	ID=g5886.t6.CDS18;Parent=g5886.t6
HiC_scaffold_14	gmst	exon	47811832	47811937	302.413214	-	0	ID=g5886.t6.exon18;Parent=g5886.t6
HiC_scaffold_14	gmst	CDS	47811832	47811937	311.865894	-	0	ID=g5886.t8.CDS19;Parent=g5886.t8
HiC_scaffold_14	gmst	exon	47811832	47811937	311.865894	-	0	ID=g5886.t8.exon19;Parent=g5886.t8
HiC_scaffold_14	gmst	CDS	47811832	47811937	313.348617	-	0	ID=g5886.t7.CDS19;Parent=g5886.t7
HiC_scaffold_14	gmst	exon	47811832	47811937	313.348617	-	0	ID=g5886.t7.exon19;Parent=g5886.t7
HiC_scaffold_14	AUGUSTUS	intron	47811938	47819468	1.0	-	.	ID=g5886.t1.intron18;Parent=g5886.t1
HiC_scaffold_14	AUGUSTUS	intron	47811938	47819468	1.0	-	.	ID=g5886.t4.intron20;Parent=g5886.t4
HiC_scaffold_14	AUGUSTUS	intron	47811938	47819468	1.0	-	.	ID=g5886.t5.intron20;Parent=g5886.t5
HiC_scaffold_14	AUGUSTUS	intron	47811938	47819468	1.0	-	.	ID=g5886.t9.intron21;Parent=g5886.t9
HiC_scaffold_14	gmst	intron	47811938	47819468	302.413214	-	0	ID=g5886.t6.intron18;Parent=g5886.t6
HiC_scaffold_14	gmst	intron	47811938	47819468	311.865894	-	0	ID=g5886.t8.intron19;Parent=g5886.t8
HiC_scaffold_14	gmst	intron	47811938	47819468	313.348617	-	0	ID=g5886.t7.intron19;Parent=g5886.t7
HiC_scaffold_14	AUGUSTUS	exon	47819469	47819582	.	-	.	ID=g5886.t1.exon19;Parent=g5886.t1
HiC_scaffold_14	AUGUSTUS	exon	47819469	47819582	.	-	.	ID=g5886.t4.exon21;Parent=g5886.t4
HiC_scaffold_14	AUGUSTUS	exon	47819469	47819582	.	-	.	ID=g5886.t5.exon21;Parent=g5886.t5
HiC_scaffold_14	AUGUSTUS	exon	47819469	47819582	.	-	.	ID=g5886.t9.exon22;Parent=g5886.t9
HiC_scaffold_14	AUGUSTUS	CDS	47819469	47819582	1.0	-	0	ID=g5886.t1.CDS19;Parent=g5886.t1
HiC_scaffold_14	AUGUSTUS	CDS	47819469	47819582	1.0	-	0	ID=g5886.t4.CDS21;Parent=g5886.t4
HiC_scaffold_14	AUGUSTUS	CDS	47819469	47819582	1.0	-	0	ID=g5886.t5.CDS21;Parent=g5886.t5
HiC_scaffold_14	AUGUSTUS	CDS	47819469	47819582	1.0	-	0	ID=g5886.t9.CDS22;Parent=g5886.t9
HiC_scaffold_14	gmst	CDS	47819469	47819582	302.413214	-	0	ID=g5886.t6.CDS19;Parent=g5886.t6
HiC_scaffold_14	gmst	exon	47819469	47819582	302.413214	-	0	ID=g5886.t6.exon19;Parent=g5886.t6
HiC_scaffold_14	gmst	CDS	47819469	47819582	311.865894	-	0	ID=g5886.t8.CDS20;Parent=g5886.t8
HiC_scaffold_14	gmst	exon	47819469	47819582	311.865894	-	0	ID=g5886.t8.exon20;Parent=g5886.t8
HiC_scaffold_14	gmst	CDS	47819469	47819582	313.348617	-	0	ID=g5886.t7.CDS20;Parent=g5886.t7
HiC_scaffold_14	gmst	exon	47819469	47819582	313.348617	-	0	ID=g5886.t7.exon20;Parent=g5886.t7
HiC_scaffold_14	AUGUSTUS	intron	47819583	47825556	1.0	-	.	ID=g5886.t1.intron19;Parent=g5886.t1
HiC_scaffold_14	AUGUSTUS	intron	47819583	47825556	1.0	-	.	ID=g5886.t4.intron21;Parent=g5886.t4
HiC_scaffold_14	AUGUSTUS	intron	47819583	47825556	1.0	-	.	ID=g5886.t5.intron21;Parent=g5886.t5
HiC_scaffold_14	AUGUSTUS	intron	47819583	47825556	1.0	-	.	ID=g5886.t9.intron22;Parent=g5886.t9
HiC_scaffold_14	gmst	intron	47819583	47825556	302.413214	-	0	ID=g5886.t6.intron19;Parent=g5886.t6
HiC_scaffold_14	gmst	intron	47819583	47825556	311.865894	-	0	ID=g5886.t8.intron20;Parent=g5886.t8
HiC_scaffold_14	gmst	intron	47819583	47825556	313.348617	-	0	ID=g5886.t7.intron20;Parent=g5886.t7
HiC_scaffold_14	AUGUSTUS	exon	47825557	47825616	.	-	.	ID=g5886.t1.exon20;Parent=g5886.t1
HiC_scaffold_14	AUGUSTUS	exon	47825557	47825616	.	-	.	ID=g5886.t4.exon22;Parent=g5886.t4
HiC_scaffold_14	AUGUSTUS	exon	47825557	47825616	.	-	.	ID=g5886.t5.exon22;Parent=g5886.t5
HiC_scaffold_14	AUGUSTUS	exon	47825557	47825616	.	-	.	ID=g5886.t9.exon23;Parent=g5886.t9
HiC_scaffold_14	AUGUSTUS	CDS	47825557	47825616	1.0	-	0	ID=g5886.t1.CDS20;Parent=g5886.t1
HiC_scaffold_14	AUGUSTUS	CDS	47825557	47825616	1.0	-	0	ID=g5886.t4.CDS22;Parent=g5886.t4
HiC_scaffold_14	AUGUSTUS	CDS	47825557	47825616	1.0	-	0	ID=g5886.t5.CDS22;Parent=g5886.t5
HiC_scaffold_14	AUGUSTUS	CDS	47825557	47825616	1.0	-	0	ID=g5886.t9.CDS23;Parent=g5886.t9
HiC_scaffold_14	gmst	CDS	47825557	47825616	302.413214	-	0	ID=g5886.t6.CDS20;Parent=g5886.t6
HiC_scaffold_14	gmst	exon	47825557	47825616	302.413214	-	0	ID=g5886.t6.exon20;Parent=g5886.t6
HiC_scaffold_14	gmst	CDS	47825557	47825616	311.865894	-	0	ID=g5886.t8.CDS21;Parent=g5886.t8
HiC_scaffold_14	gmst	exon	47825557	47825616	311.865894	-	0	ID=g5886.t8.exon21;Parent=g5886.t8
HiC_scaffold_14	gmst	CDS	47825557	47825616	313.348617	-	0	ID=g5886.t7.CDS21;Parent=g5886.t7
HiC_scaffold_14	gmst	exon	47825557	47825616	313.348617	-	0	ID=g5886.t7.exon21;Parent=g5886.t7
HiC_scaffold_14	AUGUSTUS	start_codon	47825614	47825616	.	-	0	ID=g5886.t1.start1;Parent=g5886.t1
HiC_scaffold_14	AUGUSTUS	start_codon	47825614	47825616	.	-	0	ID=g5886.t4.start1;Parent=g5886.t4
HiC_scaffold_14	AUGUSTUS	start_codon	47825614	47825616	.	-	0	ID=g5886.t5.start1;Parent=g5886.t5
HiC_scaffold_14	AUGUSTUS	start_codon	47825614	47825616	.	-	0	ID=g5886.t9.start1;Parent=g5886.t9
HiC_scaffold_14	gmst	start_codon	47825614	47825616	302.413214	-	0	ID=g5886.t6.start1;Parent=g5886.t6
HiC_scaffold_14	gmst	start_codon	47825614	47825616	311.865894	-	0	ID=g5886.t8.start1;Parent=g5886.t8
HiC_scaffold_14	gmst	start_codon	47825614	47825616	313.348617	-	0	ID=g5886.t7.start1;Parent=g5886.t7
HiC_scaffold_14	gmst	stop_codon	48851846	48851848	34.361768	-	0	ID=g5887.t2.stop1;Parent=g5887.t2
HiC_scaffold_14	gmst	CDS	48851846	48851854	34.361768	-	0	ID=g5887.t2.CDS1;Parent=g5887.t2
HiC_scaffold_14	gmst	exon	48851846	48851854	34.361768	-	0	ID=g5887.t2.exon1;Parent=g5887.t2
HiC_scaffold_14	gmst	gene	48851846	48858230	.	-	.	ID=g5887
HiC_scaffold_14	gmst	mRNA	48851846	48858230	.	-	.	ID=g5887.t2;Parent=g5887;em_target=59463.ENSMLUP00000022076;em_score=282.6;em_evalue=3.7e-87;em_tcov=.;em_OGs=COG2004@1|root,KOG3424@2759|Eukaryota,3A1MU@33154|Opisthokonta,3BPD4@33208|Metazoa,3D6F4@33213|Bilateria,48DZ9@7711|Chordata,49AWG@7742|Vertebrata,3JGGP@40674|Mammalia,4KYS3@9397|Chiroptera;em_COG_cat=J;em_desc=Belongs to the eukaryotic ribosomal protein eS24 family;em_max_annot_lvl=33208|Metazoa;em_Preferred_name=RPS24;em_KEGG_ko=ko:K02974;em_KEGG_Pathway=ko03010,map03010;em_KEGG_Module=M00177,M00179;em_BRITE=br01610,ko00000,ko00001,ko00002,ko03011;em_PFAMs=Ribosomal_S24e
HiC_scaffold_14	gmst	intron	48851855	48854789	34.361768	-	0	ID=g5887.t2.intron1;Parent=g5887.t2
HiC_scaffold_14	gmst	CDS	48852280	48852282	28.67559	-	0	ID=g5887.t1.CDS1;Parent=g5887.t1
HiC_scaffold_14	gmst	exon	48852280	48852282	28.67559	-	0	ID=g5887.t1.exon1;Parent=g5887.t1
HiC_scaffold_14	gmst	stop_codon	48852280	48852282	28.67559	-	0	ID=g5887.t1.stop1;Parent=g5887.t1
HiC_scaffold_14	gmst	CDS	48852280	48852282	33.200166	-	0	ID=g5887.t3.CDS1;Parent=g5887.t3
HiC_scaffold_14	gmst	exon	48852280	48852282	33.200166	-	0	ID=g5887.t3.exon1;Parent=g5887.t3
HiC_scaffold_14	gmst	stop_codon	48852280	48852282	33.200166	-	0	ID=g5887.t3.stop1;Parent=g5887.t3
HiC_scaffold_14	gmst	mRNA	48852280	48856754	.	-	.	ID=g5887.t1;Parent=g5887;em_target=482537.XP_008566529.1;em_score=278.7;em_evalue=3.5e-86;em_tcov=.;em_OGs=COG2004@1|root,KOG3424@2759|Eukaryota,3A1MU@33154|Opisthokonta,3BPD4@33208|Metazoa,3D6F4@33213|Bilateria,48DZ9@7711|Chordata,49AWG@7742|Vertebrata,3JGGP@40674|Mammalia,35Q02@314146|Euarchontoglires;em_COG_cat=J;em_desc=40S ribosomal protein;em_max_annot_lvl=33208|Metazoa;em_PFAMs=Ribosomal_S24e;em_Preferred_name=RPS24;em_GOs=GO:0000462,GO:0001889,GO:0003674,GO:0005488,GO:0005515,GO:0005575,GO:0005622,GO:0005623,GO:0005737,GO:0005829,GO:0005840,GO:0006139,GO:0006364,GO:0006396,GO:0006412,GO:0006413,GO:0006518,GO:0006725,GO:0006807,GO:0007275,GO:0008150,GO:0008152,GO:0009058,GO:0009059,GO:0009987,GO:0010467,GO:0015935,GO:0016070,GO:0016072,GO:0019538,GO:0022613,GO:0022626,GO:0022627,GO:0030490,GO:0031099,GO:0031100,GO:0031369,GO:0032501,GO:0032502,GO:0032991,GO:0034470,GO:0034641,GO:0034645,GO:0034660,GO:0042254,GO:0042274,GO:0043043,GO:0043170,GO:0043226,GO:0043228,GO:0043229,GO:0043232,GO:0043603,GO:0043604,GO:0044085,GO:0044237,GO:0044238,GO:0044249,GO:0044260,GO:0044267,GO:0044271,GO:0044391,GO:0044422,GO:0044424,GO:0044444,GO:0044445,GO:0044446,GO:0044464,GO:0046483,GO:0048513,GO:0048731,GO:0048732,GO:0048856,GO:0061008,GO:0071704,GO:0071840,GO:0090304,GO:0097421,GO:1901360,GO:1901564,GO:1901566,GO:1901576,GO:1990904;em_KEGG_ko=ko:K02974;em_KEGG_Pathway=ko03010,map03010;em_KEGG_Module=M00177,M00179;em_BRITE=br01610,ko00000,ko00001,ko00002,ko03011
HiC_scaffold_14	gmst	mRNA	48852280	48858230	.	-	.	ID=g5887.t3;Parent=g5887;em_target=109478.XP_005885947.1;em_score=279.1;em_evalue=4.1e-86;em_tcov=.;em_OGs=COG2004@1|root,KOG3424@2759|Eukaryota,3A1MU@33154|Opisthokonta,3BPD4@33208|Metazoa,3D6F4@33213|Bilateria,48DZ9@7711|Chordata,49AWG@7742|Vertebrata,3JGGP@40674|Mammalia;em_COG_cat=J;em_desc=structural constituent of ribosome;em_max_annot_lvl=33208|Metazoa;em_Preferred_name=RPS24;em_GOs=GO:0000462,GO:0001889,GO:0003674,GO:0005488,GO:0005515,GO:0005575,GO:0005622,GO:0005623,GO:0005737,GO:0005829,GO:0005840,GO:0006139,GO:0006364,GO:0006396,GO:0006412,GO:0006413,GO:0006518,GO:0006725,GO:0006807,GO:0007275,GO:0008150,GO:0008152,GO:0009058,GO:0009059,GO:0009987,GO:0010467,GO:0015935,GO:0016070,GO:0016072,GO:0019538,GO:0022613,GO:0022626,GO:0022627,GO:0030490,GO:0031099,GO:0031100,GO:0031369,GO:0032501,GO:0032502,GO:0032991,GO:0034470,GO:0034641,GO:0034645,GO:0034660,GO:0042254,GO:0042274,GO:0043043,GO:0043170,GO:0043226,GO:0043228,GO:0043229,GO:0043232,GO:0043603,GO:0043604,GO:0044085,GO:0044237,GO:0044238,GO:0044249,GO:0044260,GO:0044267,GO:0044271,GO:0044391,GO:0044422,GO:0044424,GO:0044444,GO:0044445,GO:0044446,GO:0044464,GO:0046483,GO:0048513,GO:0048731,GO:0048732,GO:0048856,GO:0061008,GO:0071704,GO:0071840,GO:0090304,GO:0097421,GO:1901360,GO:1901564,GO:1901566,GO:1901576,GO:1990904;em_PFAMs=Ribosomal_S24e;em_KEGG_ko=ko:K02974;em_KEGG_Pathway=ko03010,map03010;em_KEGG_Module=M00177,M00179;em_BRITE=br01610,ko00000,ko00001,ko00002,ko03011
HiC_scaffold_14	gmst	intron	48852283	48854789	28.67559	-	0	ID=g5887.t1.intron1;Parent=g5887.t1
HiC_scaffold_14	gmst	intron	48852283	48854789	33.200166	-	0	ID=g5887.t3.intron1;Parent=g5887.t3
HiC_scaffold_14	gmst	stop_codon	48854162	48854164	33.265895	-	0	ID=g5887.t4.stop1;Parent=g5887.t4
HiC_scaffold_14	gmst	CDS	48854162	48854167	33.265895	-	0	ID=g5887.t4.CDS1;Parent=g5887.t4
HiC_scaffold_14	gmst	exon	48854162	48854167	33.265895	-	0	ID=g5887.t4.exon1;Parent=g5887.t4
HiC_scaffold_14	gmst	mRNA	48854162	48858230	.	-	.	ID=g5887.t4;Parent=g5887;em_target=28737.XP_006887535.1;em_score=280.5;em_evalue=1.7e-86;em_tcov=.;em_OGs=COG2004@1|root,KOG3424@2759|Eukaryota,3A1MU@33154|Opisthokonta,3BPD4@33208|Metazoa,3D6F4@33213|Bilateria,48DZ9@7711|Chordata,49AWG@7742|Vertebrata,3JGGP@40674|Mammalia,356JQ@311790|Afrotheria;em_COG_cat=J;em_desc=40S ribosomal protein;em_max_annot_lvl=33208|Metazoa;em_Preferred_name=rps24;em_KEGG_ko=ko:K02974;em_KEGG_Pathway=ko03010,map03010;em_KEGG_Module=M00177,M00179;em_BRITE=br01610,ko00000,ko00001,ko00002,ko03011;em_PFAMs=Ribosomal_S24e;em_GOs=GO:0000462,GO:0005575,GO:0005622,GO:0005623,GO:0005737,GO:0005829,GO:0005840,GO:0006139,GO:0006364,GO:0006396,GO:0006725,GO:0006807,GO:0008150,GO:0008152,GO:0009987,GO:0010467,GO:0015935,GO:0016070,GO:0016072,GO:0022613,GO:0022626,GO:0022627,GO:0030490,GO:0032991,GO:0034470,GO:0034641,GO:0034660,GO:0042254,GO:0042274,GO:0043170,GO:0043226,GO:0043228,GO:0043229,GO:0043232,GO:0044085,GO:0044237,GO:0044238,GO:0044391,GO:0044422,GO:0044424,GO:0044444,GO:0044445,GO:0044446,GO:0044464,GO:0046483,GO:0071704,GO:0071840,GO:0090304,GO:1901360,GO:1990904
HiC_scaffold_14	gmst	intron	48854168	48854789	33.265895	-	0	ID=g5887.t4.intron1;Parent=g5887.t4
HiC_scaffold_14	gmst	stop_codon	48854623	48854625	32.462562	-	0	ID=g5887.t5.stop1;Parent=g5887.t5
HiC_scaffold_14	gmst	CDS	48854623	48854664	32.462562	-	0	ID=g5887.t5.CDS1;Parent=g5887.t5
HiC_scaffold_14	gmst	exon	48854623	48854664	32.462562	-	0	ID=g5887.t5.exon1;Parent=g5887.t5
HiC_scaffold_14	gmst	mRNA	48854623	48858230	.	-	.	ID=g5887.t5;Parent=g5887;em_target=9601.ENSPPYP00000002679;em_score=298.3;em_evalue=7.7e-92;em_tcov=.;em_OGs=COG2004@1|root,KOG3424@2759|Eukaryota,3A1MU@33154|Opisthokonta,3BPD4@33208|Metazoa,3D6F4@33213|Bilateria,48DZ9@7711|Chordata,49AWG@7742|Vertebrata,3JGGP@40674|Mammalia,35Q02@314146|Euarchontoglires,4MJDB@9443|Primates,4N4SK@9604|Hominidae;em_COG_cat=J;em_desc=structural constituent of ribosome;em_max_annot_lvl=33208|Metazoa;em_PFAMs=Ribosomal_S24e;em_Preferred_name=RPS24;em_GOs=GO:0000462,GO:0001889,GO:0003674,GO:0005488,GO:0005515,GO:0005575,GO:0005622,GO:0005623,GO:0005737,GO:0005829,GO:0005840,GO:0006139,GO:0006364,GO:0006396,GO:0006412,GO:0006413,GO:0006518,GO:0006725,GO:0006807,GO:0007275,GO:0008150,GO:0008152,GO:0009058,GO:0009059,GO:0009987,GO:0010467,GO:0015935,GO:0016070,GO:0016072,GO:0019538,GO:0022613,GO:0022626,GO:0022627,GO:0030490,GO:0031099,GO:0031100,GO:0031369,GO:0032501,GO:0032502,GO:0032991,GO:0034470,GO:0034641,GO:0034645,GO:0034660,GO:0042254,GO:0042274,GO:0043043,GO:0043170,GO:0043226,GO:0043228,GO:0043229,GO:0043232,GO:0043603,GO:0043604,GO:0044085,GO:0044237,GO:0044238,GO:0044249,GO:0044260,GO:0044267,GO:0044271,GO:0044391,GO:0044422,GO:0044424,GO:0044444,GO:0044445,GO:0044446,GO:0044464,GO:0046483,GO:0048513,GO:0048731,GO:0048732,GO:0048856,GO:0061008,GO:0071704,GO:0071840,GO:0090304,GO:0097421,GO:1901360,GO:1901564,GO:1901566,GO:1901576,GO:1990904;em_KEGG_ko=ko:K02974;em_KEGG_Pathway=ko03010,map03010;em_KEGG_Module=M00177,M00179;em_BRITE=br01610,ko00000,ko00001,ko00002,ko03011
HiC_scaffold_14	gmst	intron	48854665	48854789	32.462562	-	0	ID=g5887.t5.intron1;Parent=g5887.t5
HiC_scaffold_14	gmst	CDS	48854790	48854900	28.67559	-	0	ID=g5887.t1.CDS2;Parent=g5887.t1
HiC_scaffold_14	gmst	exon	48854790	48854900	28.67559	-	0	ID=g5887.t1.exon2;Parent=g5887.t1
HiC_scaffold_14	gmst	CDS	48854790	48854900	32.462562	-	0	ID=g5887.t5.CDS2;Parent=g5887.t5
HiC_scaffold_14	gmst	exon	48854790	48854900	32.462562	-	0	ID=g5887.t5.exon2;Parent=g5887.t5
HiC_scaffold_14	gmst	CDS	48854790	48854900	33.200166	-	0	ID=g5887.t3.CDS2;Parent=g5887.t3
HiC_scaffold_14	gmst	exon	48854790	48854900	33.200166	-	0	ID=g5887.t3.exon2;Parent=g5887.t3
HiC_scaffold_14	gmst	CDS	48854790	48854900	33.265895	-	0	ID=g5887.t4.CDS2;Parent=g5887.t4
HiC_scaffold_14	gmst	exon	48854790	48854900	33.265895	-	0	ID=g5887.t4.exon2;Parent=g5887.t4
HiC_scaffold_14	gmst	CDS	48854790	48854900	34.361768	-	0	ID=g5887.t2.CDS2;Parent=g5887.t2
HiC_scaffold_14	gmst	exon	48854790	48854900	34.361768	-	0	ID=g5887.t2.exon2;Parent=g5887.t2
HiC_scaffold_14	gmst	intron	48854901	48856420	28.67559	-	0	ID=g5887.t1.intron2;Parent=g5887.t1
HiC_scaffold_14	gmst	intron	48854901	48856420	32.462562	-	0	ID=g5887.t5.intron2;Parent=g5887.t5
HiC_scaffold_14	gmst	intron	48854901	48856420	33.200166	-	0	ID=g5887.t3.intron2;Parent=g5887.t3
HiC_scaffold_14	gmst	intron	48854901	48856420	33.265895	-	0	ID=g5887.t4.intron2;Parent=g5887.t4
HiC_scaffold_14	gmst	intron	48854901	48856420	34.361768	-	0	ID=g5887.t2.intron2;Parent=g5887.t2
HiC_scaffold_14	gmst	CDS	48856421	48856630	28.67559	-	0	ID=g5887.t1.CDS3;Parent=g5887.t1
HiC_scaffold_14	gmst	exon	48856421	48856630	28.67559	-	0	ID=g5887.t1.exon3;Parent=g5887.t1
HiC_scaffold_14	gmst	CDS	48856421	48856630	32.462562	-	0	ID=g5887.t5.CDS3;Parent=g5887.t5
HiC_scaffold_14	gmst	exon	48856421	48856630	32.462562	-	0	ID=g5887.t5.exon3;Parent=g5887.t5
HiC_scaffold_14	gmst	CDS	48856421	48856630	33.200166	-	0	ID=g5887.t3.CDS3;Parent=g5887.t3
HiC_scaffold_14	gmst	exon	48856421	48856630	33.200166	-	0	ID=g5887.t3.exon3;Parent=g5887.t3
HiC_scaffold_14	gmst	CDS	48856421	48856630	33.265895	-	0	ID=g5887.t4.CDS3;Parent=g5887.t4
HiC_scaffold_14	gmst	exon	48856421	48856630	33.265895	-	0	ID=g5887.t4.exon3;Parent=g5887.t4
HiC_scaffold_14	gmst	CDS	48856421	48856630	34.361768	-	0	ID=g5887.t2.CDS3;Parent=g5887.t2
HiC_scaffold_14	gmst	exon	48856421	48856630	34.361768	-	0	ID=g5887.t2.exon3;Parent=g5887.t2
HiC_scaffold_14	gmst	intron	48856631	48856721	28.67559	-	0	ID=g5887.t1.intron3;Parent=g5887.t1
HiC_scaffold_14	gmst	intron	48856631	48856721	32.462562	-	0	ID=g5887.t5.intron3;Parent=g5887.t5
HiC_scaffold_14	gmst	intron	48856631	48856721	33.200166	-	0	ID=g5887.t3.intron3;Parent=g5887.t3
HiC_scaffold_14	gmst	intron	48856631	48856721	33.265895	-	0	ID=g5887.t4.intron3;Parent=g5887.t4
HiC_scaffold_14	gmst	intron	48856631	48856721	34.361768	-	0	ID=g5887.t2.intron3;Parent=g5887.t2
HiC_scaffold_14	gmst	CDS	48856722	48856754	28.67559	-	0	ID=g5887.t1.CDS4;Parent=g5887.t1
HiC_scaffold_14	gmst	exon	48856722	48856754	28.67559	-	0	ID=g5887.t1.exon4;Parent=g5887.t1
HiC_scaffold_14	gmst	CDS	48856722	48856787	32.462562	-	0	ID=g5887.t5.CDS4;Parent=g5887.t5
HiC_scaffold_14	gmst	exon	48856722	48856787	32.462562	-	0	ID=g5887.t5.exon4;Parent=g5887.t5
HiC_scaffold_14	gmst	CDS	48856722	48856787	33.200166	-	0	ID=g5887.t3.CDS4;Parent=g5887.t3
HiC_scaffold_14	gmst	exon	48856722	48856787	33.200166	-	0	ID=g5887.t3.exon4;Parent=g5887.t3
HiC_scaffold_14	gmst	CDS	48856722	48856787	33.265895	-	0	ID=g5887.t4.CDS4;Parent=g5887.t4
HiC_scaffold_14	gmst	exon	48856722	48856787	33.265895	-	0	ID=g5887.t4.exon4;Parent=g5887.t4
HiC_scaffold_14	gmst	CDS	48856722	48856787	34.361768	-	0	ID=g5887.t2.CDS4;Parent=g5887.t2
HiC_scaffold_14	gmst	exon	48856722	48856787	34.361768	-	0	ID=g5887.t2.exon4;Parent=g5887.t2
HiC_scaffold_14	gmst	start_codon	48856752	48856754	28.67559	-	0	ID=g5887.t1.start1;Parent=g5887.t1
HiC_scaffold_14	gmst	intron	48856788	48858227	32.462562	-	0	ID=g5887.t5.intron4;Parent=g5887.t5
HiC_scaffold_14	gmst	intron	48856788	48858227	33.200166	-	0	ID=g5887.t3.intron4;Parent=g5887.t3
HiC_scaffold_14	gmst	intron	48856788	48858227	33.265895	-	0	ID=g5887.t4.intron4;Parent=g5887.t4
HiC_scaffold_14	gmst	intron	48856788	48858227	34.361768	-	0	ID=g5887.t2.intron4;Parent=g5887.t2
HiC_scaffold_14	gmst	CDS	48858228	48858230	32.462562	-	0	ID=g5887.t5.CDS5;Parent=g5887.t5
HiC_scaffold_14	gmst	exon	48858228	48858230	32.462562	-	0	ID=g5887.t5.exon5;Parent=g5887.t5
HiC_scaffold_14	gmst	start_codon	48858228	48858230	32.462562	-	0	ID=g5887.t5.start1;Parent=g5887.t5
HiC_scaffold_14	gmst	CDS	48858228	48858230	33.200166	-	0	ID=g5887.t3.CDS5;Parent=g5887.t3
HiC_scaffold_14	gmst	exon	48858228	48858230	33.200166	-	0	ID=g5887.t3.exon5;Parent=g5887.t3
HiC_scaffold_14	gmst	start_codon	48858228	48858230	33.200166	-	0	ID=g5887.t3.start1;Parent=g5887.t3
HiC_scaffold_14	gmst	CDS	48858228	48858230	33.265895	-	0	ID=g5887.t4.CDS5;Parent=g5887.t4
HiC_scaffold_14	gmst	exon	48858228	48858230	33.265895	-	0	ID=g5887.t4.exon5;Parent=g5887.t4
HiC_scaffold_14	gmst	start_codon	48858228	48858230	33.265895	-	0	ID=g5887.t4.start1;Parent=g5887.t4
HiC_scaffold_14	gmst	CDS	48858228	48858230	34.361768	-	0	ID=g5887.t2.CDS5;Parent=g5887.t2
HiC_scaffold_14	gmst	exon	48858228	48858230	34.361768	-	0	ID=g5887.t2.exon5;Parent=g5887.t2
HiC_scaffold_14	gmst	start_codon	48858228	48858230	34.361768	-	0	ID=g5887.t2.start1;Parent=g5887.t2
HiC_scaffold_14	AUGUSTUS	start_codon	48860616	48860618	.	+	0	ID=g5888.t1.start1;Parent=g5888.t1
HiC_scaffold_14	AUGUSTUS	exon	48860616	48860659	.	+	.	ID=g5888.t1.exon1;Parent=g5888.t1
HiC_scaffold_14	AUGUSTUS	CDS	48860616	48860659	1.0	+	0	ID=g5888.t1.CDS1;Parent=g5888.t1
HiC_scaffold_14	AUGUSTUS	gene	48860616	48909447	.	+	.	ID=g5888
HiC_scaffold_14	AUGUSTUS	mRNA	48860616	48909447	1.0	+	.	ID=g5888.t1;Parent=g5888;em_target=9707.XP_004403401.1;em_score=3197.9;em_evalue=0.0;em_tcov=.;em_OGs=COG0086@1|root,KOG0261@2759|Eukaryota,38G14@33154|Opisthokonta,3BHIJ@33208|Metazoa,3CWUN@33213|Bilateria,486Q7@7711|Chordata,492PD@7742|Vertebrata,3JFPV@40674|Mammalia,3EKUG@33554|Carnivora;em_COG_cat=K;em_desc=DNA-dependent RNA polymerase catalyzes the transcription of DNA into RNA using the four ribonucleoside triphosphates as substrates;em_max_annot_lvl=33208|Metazoa;em_EC=2.7.7.6;em_KEGG_ko=ko:K03018;em_KEGG_Pathway=ko00230,ko00240,ko01100,ko03020,ko04623,ko05169,map00230,map00240,map01100,map03020,map04623,map05169;em_KEGG_Module=M00181;em_KEGG_Reaction=R00435,R00441,R00442,R00443;em_KEGG_rclass=RC02795;em_BRITE=br01611,ko00000,ko00001,ko00002,ko01000,ko03021;em_PFAMs=RNA_pol_Rpb1_1,RNA_pol_Rpb1_2,RNA_pol_Rpb1_3,RNA_pol_Rpb1_4,RNA_pol_Rpb1_5;em_Preferred_name=POLR3A;em_GOs=GO:0000428,GO:0001817,GO:0001819,GO:0002376,GO:0003674,GO:0003824,GO:0003899,GO:0005575,GO:0005622,GO:0005623,GO:0005634,GO:0005654,GO:0005666,GO:0005737,GO:0005829,GO:0006139,GO:0006351,GO:0006725,GO:0006807,GO:0006950,GO:0006952,GO:0006955,GO:0008150,GO:0008152,GO:0009058,GO:0009059,GO:0009987,GO:0010467,GO:0016070,GO:0016740,GO:0016772,GO:0016779,GO:0018130,GO:0019438,GO:0030880,GO:0031974,GO:0031981,GO:0032479,GO:0032481,GO:0032648,GO:0032728,GO:0032774,GO:0032991,GO:0034062,GO:0034641,GO:0034645,GO:0034654,GO:0043170,GO:0043226,GO:0043227,GO:0043229,GO:0043231,GO:0043233,GO:0044237,GO:0044238,GO:0044249,GO:0044260,GO:0044271,GO:0044422,GO:0044424,GO:0044428,GO:0044444,GO:0044446,GO:0044451,GO:0044464,GO:0045087,GO:0046483,GO:0048518,GO:0050789,GO:0050896,GO:0051239,GO:0051240,GO:0055029,GO:0061695,GO:0065007,GO:0070013,GO:0071704,GO:0090304,GO:0097659,GO:0097747,GO:0140098,GO:1901360,GO:1901362,GO:1901576,GO:1902494,GO:1990234
HiC_scaffold_14	AUGUSTUS	intron	48860660	48863664	1.0	+	.	ID=g5888.t1.intron1;Parent=g5888.t1
HiC_scaffold_14	AUGUSTUS	exon	48863665	48863800	.	+	.	ID=g5888.t1.exon2;Parent=g5888.t1
HiC_scaffold_14	AUGUSTUS	CDS	48863665	48863800	1.0	+	1	ID=g5888.t1.CDS2;Parent=g5888.t1
HiC_scaffold_14	AUGUSTUS	intron	48863801	48864050	1.0	+	.	ID=g5888.t1.intron2;Parent=g5888.t1
HiC_scaffold_14	AUGUSTUS	exon	48864051	48864188	.	+	.	ID=g5888.t1.exon3;Parent=g5888.t1
HiC_scaffold_14	AUGUSTUS	CDS	48864051	48864188	1.0	+	0	ID=g5888.t1.CDS3;Parent=g5888.t1
HiC_scaffold_14	AUGUSTUS	intron	48864189	48864608	1.0	+	.	ID=g5888.t1.intron3;Parent=g5888.t1
HiC_scaffold_14	AUGUSTUS	exon	48864609	48864780	.	+	.	ID=g5888.t1.exon4;Parent=g5888.t1
HiC_scaffold_14	AUGUSTUS	CDS	48864609	48864780	1.0	+	0	ID=g5888.t1.CDS4;Parent=g5888.t1
HiC_scaffold_14	AUGUSTUS	intron	48864781	48865014	1.0	+	.	ID=g5888.t1.intron4;Parent=g5888.t1
HiC_scaffold_14	AUGUSTUS	exon	48865015	48865169	.	+	.	ID=g5888.t1.exon5;Parent=g5888.t1
HiC_scaffold_14	AUGUSTUS	CDS	48865015	48865169	1.0	+	2	ID=g5888.t1.CDS5;Parent=g5888.t1
HiC_scaffold_14	AUGUSTUS	intron	48865170	48872333	1.0	+	.	ID=g5888.t1.intron5;Parent=g5888.t1
HiC_scaffold_14	AUGUSTUS	exon	48872334	48872573	.	+	.	ID=g5888.t1.exon6;Parent=g5888.t1
HiC_scaffold_14	AUGUSTUS	CDS	48872334	48872573	1.0	+	0	ID=g5888.t1.CDS6;Parent=g5888.t1
HiC_scaffold_14	AUGUSTUS	intron	48872574	48872683	1.0	+	.	ID=g5888.t1.intron6;Parent=g5888.t1
HiC_scaffold_14	AUGUSTUS	exon	48872684	48872846	.	+	.	ID=g5888.t1.exon7;Parent=g5888.t1
HiC_scaffold_14	AUGUSTUS	CDS	48872684	48872846	1.0	+	0	ID=g5888.t1.CDS7;Parent=g5888.t1
HiC_scaffold_14	AUGUSTUS	intron	48872847	48873025	1.0	+	.	ID=g5888.t1.intron7;Parent=g5888.t1
HiC_scaffold_14	AUGUSTUS	exon	48873026	48873162	.	+	.	ID=g5888.t1.exon8;Parent=g5888.t1
HiC_scaffold_14	AUGUSTUS	CDS	48873026	48873162	1.0	+	2	ID=g5888.t1.CDS8;Parent=g5888.t1
HiC_scaffold_14	AUGUSTUS	intron	48873163	48874703	1.0	+	.	ID=g5888.t1.intron8;Parent=g5888.t1
HiC_scaffold_14	AUGUSTUS	exon	48874704	48874807	.	+	.	ID=g5888.t1.exon9;Parent=g5888.t1
HiC_scaffold_14	AUGUSTUS	CDS	48874704	48874807	1.0	+	0	ID=g5888.t1.CDS9;Parent=g5888.t1
HiC_scaffold_14	AUGUSTUS	intron	48874808	48875422	1.0	+	.	ID=g5888.t1.intron9;Parent=g5888.t1
HiC_scaffold_14	AUGUSTUS	exon	48875423	48875564	.	+	.	ID=g5888.t1.exon10;Parent=g5888.t1
HiC_scaffold_14	AUGUSTUS	CDS	48875423	48875564	1.0	+	1	ID=g5888.t1.CDS10;Parent=g5888.t1
HiC_scaffold_14	AUGUSTUS	intron	48875565	48877742	1.0	+	.	ID=g5888.t1.intron10;Parent=g5888.t1
HiC_scaffold_14	AUGUSTUS	exon	48877743	48877883	.	+	.	ID=g5888.t1.exon11;Parent=g5888.t1
HiC_scaffold_14	AUGUSTUS	CDS	48877743	48877883	1.0	+	0	ID=g5888.t1.CDS11;Parent=g5888.t1
HiC_scaffold_14	AUGUSTUS	intron	48877884	48882268	1.0	+	.	ID=g5888.t1.intron11;Parent=g5888.t1
HiC_scaffold_14	AUGUSTUS	exon	48882269	48882338	.	+	.	ID=g5888.t1.exon12;Parent=g5888.t1
HiC_scaffold_14	AUGUSTUS	CDS	48882269	48882338	1.0	+	0	ID=g5888.t1.CDS12;Parent=g5888.t1
HiC_scaffold_14	AUGUSTUS	intron	48882339	48882764	1.0	+	.	ID=g5888.t1.intron12;Parent=g5888.t1
HiC_scaffold_14	AUGUSTUS	exon	48882765	48882892	.	+	.	ID=g5888.t1.exon13;Parent=g5888.t1
HiC_scaffold_14	AUGUSTUS	CDS	48882765	48882892	1.0	+	2	ID=g5888.t1.CDS13;Parent=g5888.t1
HiC_scaffold_14	AUGUSTUS	intron	48882893	48882996	1.0	+	.	ID=g5888.t1.intron13;Parent=g5888.t1
HiC_scaffold_14	AUGUSTUS	exon	48882997	48883135	.	+	.	ID=g5888.t1.exon14;Parent=g5888.t1
HiC_scaffold_14	AUGUSTUS	CDS	48882997	48883135	1.0	+	0	ID=g5888.t1.CDS14;Parent=g5888.t1
HiC_scaffold_14	AUGUSTUS	intron	48883136	48884628	1.0	+	.	ID=g5888.t1.intron14;Parent=g5888.t1
HiC_scaffold_14	AUGUSTUS	exon	48884629	48884793	.	+	.	ID=g5888.t1.exon15;Parent=g5888.t1
HiC_scaffold_14	AUGUSTUS	CDS	48884629	48884793	1.0	+	2	ID=g5888.t1.CDS15;Parent=g5888.t1
HiC_scaffold_14	AUGUSTUS	intron	48884794	48887722	1.0	+	.	ID=g5888.t1.intron15;Parent=g5888.t1
HiC_scaffold_14	AUGUSTUS	exon	48887723	48887895	.	+	.	ID=g5888.t1.exon16;Parent=g5888.t1
HiC_scaffold_14	AUGUSTUS	CDS	48887723	48887895	1.0	+	2	ID=g5888.t1.CDS16;Parent=g5888.t1
HiC_scaffold_14	AUGUSTUS	intron	48887896	48889422	1.0	+	.	ID=g5888.t1.intron16;Parent=g5888.t1
HiC_scaffold_14	AUGUSTUS	exon	48889423	48889534	.	+	.	ID=g5888.t1.exon17;Parent=g5888.t1
HiC_scaffold_14	AUGUSTUS	CDS	48889423	48889534	1.0	+	0	ID=g5888.t1.CDS17;Parent=g5888.t1
HiC_scaffold_14	AUGUSTUS	intron	48889535	48890352	1.0	+	.	ID=g5888.t1.intron17;Parent=g5888.t1
HiC_scaffold_14	AUGUSTUS	exon	48890353	48890471	.	+	.	ID=g5888.t1.exon18;Parent=g5888.t1
HiC_scaffold_14	AUGUSTUS	CDS	48890353	48890471	1.0	+	2	ID=g5888.t1.CDS18;Parent=g5888.t1
HiC_scaffold_14	AUGUSTUS	intron	48890472	48891849	1.0	+	.	ID=g5888.t1.intron18;Parent=g5888.t1
HiC_scaffold_14	AUGUSTUS	exon	48891850	48891987	.	+	.	ID=g5888.t1.exon19;Parent=g5888.t1
HiC_scaffold_14	AUGUSTUS	CDS	48891850	48891987	1.0	+	0	ID=g5888.t1.CDS19;Parent=g5888.t1
HiC_scaffold_14	AUGUSTUS	intron	48891988	48893991	1.0	+	.	ID=g5888.t1.intron19;Parent=g5888.t1
HiC_scaffold_14	AUGUSTUS	exon	48893992	48894162	.	+	.	ID=g5888.t1.exon20;Parent=g5888.t1
HiC_scaffold_14	AUGUSTUS	CDS	48893992	48894162	1.0	+	0	ID=g5888.t1.CDS20;Parent=g5888.t1
HiC_scaffold_14	AUGUSTUS	intron	48894163	48895300	1.0	+	.	ID=g5888.t1.intron20;Parent=g5888.t1
HiC_scaffold_14	AUGUSTUS	exon	48895301	48895414	.	+	.	ID=g5888.t1.exon21;Parent=g5888.t1
HiC_scaffold_14	AUGUSTUS	CDS	48895301	48895414	1.0	+	0	ID=g5888.t1.CDS21;Parent=g5888.t1
HiC_scaffold_14	AUGUSTUS	intron	48895415	48900886	1.0	+	.	ID=g5888.t1.intron21;Parent=g5888.t1
HiC_scaffold_14	AUGUSTUS	exon	48900887	48900973	.	+	.	ID=g5888.t1.exon22;Parent=g5888.t1
HiC_scaffold_14	AUGUSTUS	CDS	48900887	48900973	1.0	+	0	ID=g5888.t1.CDS22;Parent=g5888.t1
HiC_scaffold_14	AUGUSTUS	intron	48900974	48901061	1.0	+	.	ID=g5888.t1.intron22;Parent=g5888.t1
HiC_scaffold_14	AUGUSTUS	exon	48901062	48901144	.	+	.	ID=g5888.t1.exon23;Parent=g5888.t1
HiC_scaffold_14	AUGUSTUS	CDS	48901062	48901144	1.0	+	0	ID=g5888.t1.CDS23;Parent=g5888.t1
HiC_scaffold_14	AUGUSTUS	intron	48901145	48901710	1.0	+	.	ID=g5888.t1.intron23;Parent=g5888.t1
HiC_scaffold_14	AUGUSTUS	exon	48901711	48901881	.	+	.	ID=g5888.t1.exon24;Parent=g5888.t1
HiC_scaffold_14	AUGUSTUS	CDS	48901711	48901881	1.0	+	1	ID=g5888.t1.CDS24;Parent=g5888.t1
HiC_scaffold_14	AUGUSTUS	intron	48901882	48902868	1.0	+	.	ID=g5888.t1.intron24;Parent=g5888.t1
HiC_scaffold_14	AUGUSTUS	exon	48902869	48902962	.	+	.	ID=g5888.t1.exon25;Parent=g5888.t1
HiC_scaffold_14	AUGUSTUS	CDS	48902869	48902962	1.0	+	1	ID=g5888.t1.CDS25;Parent=g5888.t1
HiC_scaffold_14	AUGUSTUS	intron	48902963	48903152	1.0	+	.	ID=g5888.t1.intron25;Parent=g5888.t1
HiC_scaffold_14	AUGUSTUS	exon	48903153	48903245	.	+	.	ID=g5888.t1.exon26;Parent=g5888.t1
HiC_scaffold_14	AUGUSTUS	CDS	48903153	48903245	1.0	+	0	ID=g5888.t1.CDS26;Parent=g5888.t1
HiC_scaffold_14	AUGUSTUS	intron	48903246	48904519	1.0	+	.	ID=g5888.t1.intron26;Parent=g5888.t1
HiC_scaffold_14	AUGUSTUS	exon	48904520	48904684	.	+	.	ID=g5888.t1.exon27;Parent=g5888.t1
HiC_scaffold_14	AUGUSTUS	CDS	48904520	48904684	1.0	+	0	ID=g5888.t1.CDS27;Parent=g5888.t1
HiC_scaffold_14	AUGUSTUS	intron	48904685	48905180	1.0	+	.	ID=g5888.t1.intron27;Parent=g5888.t1
HiC_scaffold_14	AUGUSTUS	exon	48905181	48905345	.	+	.	ID=g5888.t1.exon28;Parent=g5888.t1
HiC_scaffold_14	AUGUSTUS	CDS	48905181	48905345	1.0	+	0	ID=g5888.t1.CDS28;Parent=g5888.t1
HiC_scaffold_14	AUGUSTUS	intron	48905346	48905563	1.0	+	.	ID=g5888.t1.intron28;Parent=g5888.t1
HiC_scaffold_14	AUGUSTUS	exon	48905564	48905695	.	+	.	ID=g5888.t1.exon29;Parent=g5888.t1
HiC_scaffold_14	AUGUSTUS	CDS	48905564	48905695	1.0	+	0	ID=g5888.t1.CDS29;Parent=g5888.t1
HiC_scaffold_14	AUGUSTUS	intron	48905696	48907447	1.0	+	.	ID=g5888.t1.intron29;Parent=g5888.t1
HiC_scaffold_14	AUGUSTUS	exon	48907448	48907580	.	+	.	ID=g5888.t1.exon30;Parent=g5888.t1
HiC_scaffold_14	AUGUSTUS	CDS	48907448	48907580	1.0	+	0	ID=g5888.t1.CDS30;Parent=g5888.t1
HiC_scaffold_14	AUGUSTUS	intron	48907581	48909298	1.0	+	.	ID=g5888.t1.intron30;Parent=g5888.t1
HiC_scaffold_14	AUGUSTUS	exon	48909299	48909447	.	+	.	ID=g5888.t1.exon31;Parent=g5888.t1
HiC_scaffold_14	AUGUSTUS	CDS	48909299	48909447	1.0	+	2	ID=g5888.t1.CDS31;Parent=g5888.t1
HiC_scaffold_14	AUGUSTUS	stop_codon	48909445	48909447	.	+	0	ID=g5888.t1.stop1;Parent=g5888.t1
HiC_scaffold_14	AUGUSTUS	start_codon	48944160	48944162	.	+	0	ID=g5889.t1.start1;Parent=g5889.t1
HiC_scaffold_14	AUGUSTUS	exon	48944160	48944463	.	+	.	ID=g5889.t1.exon1;Parent=g5889.t1
HiC_scaffold_14	AUGUSTUS	CDS	48944160	48944463	1.0	+	0	ID=g5889.t1.CDS1;Parent=g5889.t1
HiC_scaffold_14	AUGUSTUS	gene	48944160	49058740	.	+	.	ID=g5889
HiC_scaffold_14	AUGUSTUS	mRNA	48944160	49058740	.	+	.	ID=g5889.t1;Parent=g5889;em_target=9668.ENSMPUP00000003781;em_score=4226.6;em_evalue=0.0;em_tcov=.;em_OGs=COG0194@1|root,KOG3528@1|root,KOG0708@2759|Eukaryota,KOG3528@2759|Eukaryota,38MWZ@33154|Opisthokonta,3BHXY@33208|Metazoa,3CW3K@33213|Bilateria,47YVY@7711|Chordata,48VNC@7742|Vertebrata,3JERR@40674|Mammalia,3ERDG@33554|Carnivora;em_COG_cat=T;em_desc=large homolog 5;em_max_annot_lvl=33208|Metazoa;em_Preferred_name=DLG5;em_PFAMs=CARD,Guanylate_kin,PDZ,Takusan,dbPDZ_assoc;em_GOs=GO:0000003,GO:0001655,GO:0001656,GO:0001667,GO:0001738,GO:0001763,GO:0001822,GO:0001837,GO:0002009,GO:0002064,GO:0002065,GO:0002066,GO:0002376,GO:0002682,GO:0002683,GO:0002694,GO:0002695,GO:0003006,GO:0003674,GO:0005198,GO:0005488,GO:0005515,GO:0005575,GO:0005622,GO:0005623,GO:0005737,GO:0005815,GO:0005856,GO:0005886,GO:0005911,GO:0005912,GO:0005913,GO:0005929,GO:0006928,GO:0006955,GO:0006959,GO:0007043,GO:0007154,GO:0007155,GO:0007162,GO:0007163,GO:0007165,GO:0007275,GO:0007276,GO:0007281,GO:0007292,GO:0007297,GO:0007298,GO:0007399,GO:0007417,GO:0007420,GO:0008013,GO:0008092,GO:0008104,GO:0008150,GO:0008285,GO:0008589,GO:0009605,GO:0009607,GO:0009653,GO:0009887,GO:0009888,GO:0009966,GO:0009967,GO:0009968,GO:0009987,GO:0010631,GO:0010646,GO:0010647,GO:0010648,GO:0010720,GO:0010975,GO:0010976,GO:0014069,GO:0015630,GO:0016020,GO:0016043,GO:0016477,GO:0019730,GO:0019953,GO:0022008,GO:0022407,GO:0022408,GO:0022412,GO:0022414,GO:0022607,GO:0022610,GO:0023051,GO:0023052,GO:0023056,GO:0023057,GO:0030011,GO:0030054,GO:0030154,GO:0030155,GO:0030159,GO:0030323,GO:0030324,GO:0030334,GO:0030336,GO:0030707,GO:0030855,GO:0030859,GO:0030901,GO:0031344,GO:0031346,GO:0032279,GO:0032501,GO:0032502,GO:0032504,GO:0032879,GO:0032944,GO:0032945,GO:0032947,GO:0033036,GO:0034329,GO:0034330,GO:0034332,GO:0034333,GO:0035088,GO:0035239,GO:0035295,GO:0035330,GO:0035331,GO:0035332,GO:0035556,GO:0036064,GO:0040011,GO:0040012,GO:0040013,GO:0042127,GO:0042129,GO:0042130,GO:0042995,GO:0043207,GO:0043226,GO:0043228,GO:0043229,GO:0043232,GO:0043297,GO:0043933,GO:0044085,GO:0044087,GO:0044089,GO:0044422,GO:0044424,GO:0044430,GO:0044441,GO:0044446,GO:0044456,GO:0044463,GO:0044464,GO:0044703,GO:0045176,GO:0045177,GO:0045186,GO:0045197,GO:0045202,GO:0045216,GO:0045595,GO:0045597,GO:0045664,GO:0045666,GO:0045880,GO:0048468,GO:0048477,GO:0048513,GO:0048518,GO:0048519,GO:0048522,GO:0048523,GO:0048583,GO:0048584,GO:0048585,GO:0048609,GO:0048699,GO:0048729,GO:0048731,GO:0048754,GO:0048762,GO:0048856,GO:0048869,GO:0048870,GO:0050670,GO:0050672,GO:0050767,GO:0050769,GO:0050773,GO:0050789,GO:0050793,GO:0050794,GO:0050803,GO:0050807,GO:0050863,GO:0050865,GO:0050866,GO:0050868,GO:0050896,GO:0051094,GO:0051128,GO:0051130,GO:0051179,GO:0051239,GO:0051240,GO:0051249,GO:0051250,GO:0051270,GO:0051271,GO:0051674,GO:0051704,GO:0051707,GO:0051716,GO:0051960,GO:0051962,GO:0051963,GO:0051965,GO:0060284,GO:0060322,GO:0060425,GO:0060429,GO:0060441,GO:0060485,GO:0060541,GO:0060562,GO:0060998,GO:0060999,GO:0061138,GO:0061245,GO:0065003,GO:0065007,GO:0065008,GO:0070161,GO:0070663,GO:0070664,GO:0071840,GO:0071896,GO:0071944,GO:0072001,GO:0072044,GO:0072205,GO:0090130,GO:0090132,GO:0097458,GO:0098609,GO:0098794,GO:0098984,GO:0099572,GO:0120025,GO:0120035,GO:0120038,GO:1900006,GO:1902414,GO:1902531,GO:1902532,GO:1902533,GO:1903037,GO:1903038,GO:2000026,GO:2000145,GO:2000146
HiC_scaffold_14	AUGUSTUS	intron	48944464	48992778	1.0	+	.	ID=g5889.t1.intron1;Parent=g5889.t1
HiC_scaffold_14	GeneMark.hmm3	start_codon	48991307	48991309	.	+	0	ID=g5889.t2.start1;Parent=g5889.t2
HiC_scaffold_14	GeneMark.hmm3	CDS	48991307	48991361	.	+	0	ID=g5889.t2.CDS1;Parent=g5889.t2
HiC_scaffold_14	GeneMark.hmm3	exon	48991307	48991361	.	+	0	ID=g5889.t2.exon1;Parent=g5889.t2
HiC_scaffold_14	GeneMark.hmm3	mRNA	48991307	49058740	.	+	.	ID=g5889.t2;Parent=g5889;em_target=9668.ENSMPUP00000003781;em_score=4054.1;em_evalue=0.0;em_tcov=.;em_OGs=COG0194@1|root,KOG3528@1|root,KOG0708@2759|Eukaryota,KOG3528@2759|Eukaryota,38MWZ@33154|Opisthokonta,3BHXY@33208|Metazoa,3CW3K@33213|Bilateria,47YVY@7711|Chordata,48VNC@7742|Vertebrata,3JERR@40674|Mammalia,3ERDG@33554|Carnivora;em_COG_cat=T;em_desc=large homolog 5;em_max_annot_lvl=33208|Metazoa;em_Preferred_name=DLG5;em_PFAMs=CARD,Guanylate_kin,PDZ,Takusan,dbPDZ_assoc;em_GOs=GO:0000003,GO:0001655,GO:0001656,GO:0001667,GO:0001738,GO:0001763,GO:0001822,GO:0001837,GO:0002009,GO:0002064,GO:0002065,GO:0002066,GO:0002376,GO:0002682,GO:0002683,GO:0002694,GO:0002695,GO:0003006,GO:0003674,GO:0005198,GO:0005488,GO:0005515,GO:0005575,GO:0005622,GO:0005623,GO:0005737,GO:0005815,GO:0005856,GO:0005886,GO:0005911,GO:0005912,GO:0005913,GO:0005929,GO:0006928,GO:0006955,GO:0006959,GO:0007043,GO:0007154,GO:0007155,GO:0007162,GO:0007163,GO:0007165,GO:0007275,GO:0007276,GO:0007281,GO:0007292,GO:0007297,GO:0007298,GO:0007399,GO:0007417,GO:0007420,GO:0008013,GO:0008092,GO:0008104,GO:0008150,GO:0008285,GO:0008589,GO:0009605,GO:0009607,GO:0009653,GO:0009887,GO:0009888,GO:0009966,GO:0009967,GO:0009968,GO:0009987,GO:0010631,GO:0010646,GO:0010647,GO:0010648,GO:0010720,GO:0010975,GO:0010976,GO:0014069,GO:0015630,GO:0016020,GO:0016043,GO:0016477,GO:0019730,GO:0019953,GO:0022008,GO:0022407,GO:0022408,GO:0022412,GO:0022414,GO:0022607,GO:0022610,GO:0023051,GO:0023052,GO:0023056,GO:0023057,GO:0030011,GO:0030054,GO:0030154,GO:0030155,GO:0030159,GO:0030323,GO:0030324,GO:0030334,GO:0030336,GO:0030707,GO:0030855,GO:0030859,GO:0030901,GO:0031344,GO:0031346,GO:0032279,GO:0032501,GO:0032502,GO:0032504,GO:0032879,GO:0032944,GO:0032945,GO:0032947,GO:0033036,GO:0034329,GO:0034330,GO:0034332,GO:0034333,GO:0035088,GO:0035239,GO:0035295,GO:0035330,GO:0035331,GO:0035332,GO:0035556,GO:0036064,GO:0040011,GO:0040012,GO:0040013,GO:0042127,GO:0042129,GO:0042130,GO:0042995,GO:0043207,GO:0043226,GO:0043228,GO:0043229,GO:0043232,GO:0043297,GO:0043933,GO:0044085,GO:0044087,GO:0044089,GO:0044422,GO:0044424,GO:0044430,GO:0044441,GO:0044446,GO:0044456,GO:0044463,GO:0044464,GO:0044703,GO:0045176,GO:0045177,GO:0045186,GO:0045197,GO:0045202,GO:0045216,GO:0045595,GO:0045597,GO:0045664,GO:0045666,GO:0045880,GO:0048468,GO:0048477,GO:0048513,GO:0048518,GO:0048519,GO:0048522,GO:0048523,GO:0048583,GO:0048584,GO:0048585,GO:0048609,GO:0048699,GO:0048729,GO:0048731,GO:0048754,GO:0048762,GO:0048856,GO:0048869,GO:0048870,GO:0050670,GO:0050672,GO:0050767,GO:0050769,GO:0050773,GO:0050789,GO:0050793,GO:0050794,GO:0050803,GO:0050807,GO:0050863,GO:0050865,GO:0050866,GO:0050868,GO:0050896,GO:0051094,GO:0051128,GO:0051130,GO:0051179,GO:0051239,GO:0051240,GO:0051249,GO:0051250,GO:0051270,GO:0051271,GO:0051674,GO:0051704,GO:0051707,GO:0051716,GO:0051960,GO:0051962,GO:0051963,GO:0051965,GO:0060284,GO:0060322,GO:0060425,GO:0060429,GO:0060441,GO:0060485,GO:0060541,GO:0060562,GO:0060998,GO:0060999,GO:0061138,GO:0061245,GO:0065003,GO:0065007,GO:0065008,GO:0070161,GO:0070663,GO:0070664,GO:0071840,GO:0071896,GO:0071944,GO:0072001,GO:0072044,GO:0072205,GO:0090130,GO:0090132,GO:0097458,GO:0098609,GO:0098794,GO:0098984,GO:0099572,GO:0120025,GO:0120035,GO:0120038,GO:1900006,GO:1902414,GO:1902531,GO:1902532,GO:1902533,GO:1903037,GO:1903038,GO:2000026,GO:2000145,GO:2000146
HiC_scaffold_14	GeneMark.hmm3	intron	48991362	48992778	.	+	1	ID=g5889.t2.intron1;Parent=g5889.t2
HiC_scaffold_14	AUGUSTUS	exon	48992779	48992847	.	+	.	ID=g5889.t1.exon2;Parent=g5889.t1
HiC_scaffold_14	GeneMark.hmm3	CDS	48992779	48992847	.	+	2	ID=g5889.t2.CDS2;Parent=g5889.t2
HiC_scaffold_14	GeneMark.hmm3	exon	48992779	48992847	.	+	2	ID=g5889.t2.exon2;Parent=g5889.t2
HiC_scaffold_14	AUGUSTUS	CDS	48992779	48992847	1.0	+	2	ID=g5889.t1.CDS2;Parent=g5889.t1
HiC_scaffold_14	GeneMark.hmm3	intron	48992848	49003535	.	+	1	ID=g5889.t2.intron2;Parent=g5889.t2
HiC_scaffold_14	AUGUSTUS	intron	48992848	49003535	1.0	+	.	ID=g5889.t1.intron2;Parent=g5889.t1
HiC_scaffold_14	AUGUSTUS	exon	49003536	49003698	.	+	.	ID=g5889.t1.exon3;Parent=g5889.t1
HiC_scaffold_14	GeneMark.hmm3	CDS	49003536	49003698	.	+	2	ID=g5889.t2.CDS3;Parent=g5889.t2
HiC_scaffold_14	GeneMark.hmm3	exon	49003536	49003698	.	+	2	ID=g5889.t2.exon3;Parent=g5889.t2
HiC_scaffold_14	AUGUSTUS	CDS	49003536	49003698	1.0	+	2	ID=g5889.t1.CDS3;Parent=g5889.t1
HiC_scaffold_14	GeneMark.hmm3	intron	49003699	49005488	.	+	2	ID=g5889.t2.intron3;Parent=g5889.t2
HiC_scaffold_14	AUGUSTUS	intron	49003699	49005488	1.0	+	.	ID=g5889.t1.intron3;Parent=g5889.t1
HiC_scaffold_14	AUGUSTUS	exon	49005489	49005632	.	+	.	ID=g5889.t1.exon4;Parent=g5889.t1
HiC_scaffold_14	GeneMark.hmm3	CDS	49005489	49005632	.	+	1	ID=g5889.t2.CDS4;Parent=g5889.t2
HiC_scaffold_14	GeneMark.hmm3	exon	49005489	49005632	.	+	1	ID=g5889.t2.exon4;Parent=g5889.t2
HiC_scaffold_14	AUGUSTUS	CDS	49005489	49005632	1.0	+	1	ID=g5889.t1.CDS4;Parent=g5889.t1
HiC_scaffold_14	GeneMark.hmm3	intron	49005633	49006235	.	+	2	ID=g5889.t2.intron4;Parent=g5889.t2
HiC_scaffold_14	AUGUSTUS	intron	49005633	49006235	1.0	+	.	ID=g5889.t1.intron4;Parent=g5889.t1
HiC_scaffold_14	AUGUSTUS	exon	49006236	49006419	.	+	.	ID=g5889.t1.exon5;Parent=g5889.t1
HiC_scaffold_14	GeneMark.hmm3	CDS	49006236	49006419	.	+	1	ID=g5889.t2.CDS5;Parent=g5889.t2
HiC_scaffold_14	GeneMark.hmm3	exon	49006236	49006419	.	+	1	ID=g5889.t2.exon5;Parent=g5889.t2
HiC_scaffold_14	AUGUSTUS	CDS	49006236	49006419	1.0	+	1	ID=g5889.t1.CDS5;Parent=g5889.t1
HiC_scaffold_14	GeneMark.hmm3	intron	49006420	49016711	.	+	0	ID=g5889.t2.intron5;Parent=g5889.t2
HiC_scaffold_14	AUGUSTUS	intron	49006420	49016711	1.0	+	.	ID=g5889.t1.intron5;Parent=g5889.t1
HiC_scaffold_14	AUGUSTUS	exon	49016712	49016971	.	+	.	ID=g5889.t1.exon6;Parent=g5889.t1
HiC_scaffold_14	GeneMark.hmm3	CDS	49016712	49016971	.	+	0	ID=g5889.t2.CDS6;Parent=g5889.t2
HiC_scaffold_14	GeneMark.hmm3	exon	49016712	49016971	.	+	0	ID=g5889.t2.exon6;Parent=g5889.t2
HiC_scaffold_14	AUGUSTUS	CDS	49016712	49016971	1.0	+	0	ID=g5889.t1.CDS6;Parent=g5889.t1
HiC_scaffold_14	GeneMark.hmm3	intron	49016972	49018404	.	+	2	ID=g5889.t2.intron6;Parent=g5889.t2
HiC_scaffold_14	AUGUSTUS	intron	49016972	49018404	1.0	+	.	ID=g5889.t1.intron6;Parent=g5889.t1
HiC_scaffold_14	AUGUSTUS	exon	49018405	49018717	.	+	.	ID=g5889.t1.exon7;Parent=g5889.t1
HiC_scaffold_14	GeneMark.hmm3	CDS	49018405	49018717	.	+	1	ID=g5889.t2.CDS7;Parent=g5889.t2
HiC_scaffold_14	GeneMark.hmm3	exon	49018405	49018717	.	+	1	ID=g5889.t2.exon7;Parent=g5889.t2
HiC_scaffold_14	AUGUSTUS	CDS	49018405	49018717	1.0	+	1	ID=g5889.t1.CDS7;Parent=g5889.t1
HiC_scaffold_14	GeneMark.hmm3	intron	49018718	49023762	.	+	0	ID=g5889.t2.intron7;Parent=g5889.t2
HiC_scaffold_14	AUGUSTUS	intron	49018718	49023762	1.0	+	.	ID=g5889.t1.intron7;Parent=g5889.t1
HiC_scaffold_14	AUGUSTUS	exon	49023763	49023947	.	+	.	ID=g5889.t1.exon8;Parent=g5889.t1
HiC_scaffold_14	GeneMark.hmm3	CDS	49023763	49023947	.	+	0	ID=g5889.t2.CDS8;Parent=g5889.t2
HiC_scaffold_14	GeneMark.hmm3	exon	49023763	49023947	.	+	0	ID=g5889.t2.exon8;Parent=g5889.t2
HiC_scaffold_14	AUGUSTUS	CDS	49023763	49023947	1.0	+	0	ID=g5889.t1.CDS8;Parent=g5889.t1
HiC_scaffold_14	GeneMark.hmm3	intron	49023948	49025494	.	+	2	ID=g5889.t2.intron8;Parent=g5889.t2
HiC_scaffold_14	AUGUSTUS	intron	49023948	49025494	1.0	+	.	ID=g5889.t1.intron8;Parent=g5889.t1
HiC_scaffold_14	AUGUSTUS	exon	49025495	49025620	.	+	.	ID=g5889.t1.exon9;Parent=g5889.t1
HiC_scaffold_14	GeneMark.hmm3	CDS	49025495	49025620	.	+	1	ID=g5889.t2.CDS9;Parent=g5889.t2
HiC_scaffold_14	GeneMark.hmm3	exon	49025495	49025620	.	+	1	ID=g5889.t2.exon9;Parent=g5889.t2
HiC_scaffold_14	AUGUSTUS	CDS	49025495	49025620	1.0	+	1	ID=g5889.t1.CDS9;Parent=g5889.t1
HiC_scaffold_14	GeneMark.hmm3	intron	49025621	49027986	.	+	2	ID=g5889.t2.intron9;Parent=g5889.t2
HiC_scaffold_14	AUGUSTUS	intron	49025621	49027986	1.0	+	.	ID=g5889.t1.intron9;Parent=g5889.t1
HiC_scaffold_14	AUGUSTUS	exon	49027987	49028119	.	+	.	ID=g5889.t1.exon10;Parent=g5889.t1
HiC_scaffold_14	GeneMark.hmm3	CDS	49027987	49028119	.	+	1	ID=g5889.t2.CDS10;Parent=g5889.t2
HiC_scaffold_14	GeneMark.hmm3	exon	49027987	49028119	.	+	1	ID=g5889.t2.exon10;Parent=g5889.t2
HiC_scaffold_14	AUGUSTUS	CDS	49027987	49028119	1.0	+	1	ID=g5889.t1.CDS10;Parent=g5889.t1
HiC_scaffold_14	GeneMark.hmm3	intron	49028120	49028565	.	+	0	ID=g5889.t2.intron10;Parent=g5889.t2
HiC_scaffold_14	AUGUSTUS	intron	49028120	49028565	1.0	+	.	ID=g5889.t1.intron10;Parent=g5889.t1
HiC_scaffold_14	AUGUSTUS	exon	49028566	49028693	.	+	.	ID=g5889.t1.exon11;Parent=g5889.t1
HiC_scaffold_14	GeneMark.hmm3	CDS	49028566	49028693	.	+	0	ID=g5889.t2.CDS11;Parent=g5889.t2
HiC_scaffold_14	GeneMark.hmm3	exon	49028566	49028693	.	+	0	ID=g5889.t2.exon11;Parent=g5889.t2
HiC_scaffold_14	AUGUSTUS	CDS	49028566	49028693	1.0	+	0	ID=g5889.t1.CDS11;Parent=g5889.t1
HiC_scaffold_14	GeneMark.hmm3	intron	49028694	49029358	.	+	2	ID=g5889.t2.intron11;Parent=g5889.t2
HiC_scaffold_14	AUGUSTUS	intron	49028694	49029358	1.0	+	.	ID=g5889.t1.intron11;Parent=g5889.t1
HiC_scaffold_14	AUGUSTUS	exon	49029359	49029534	.	+	.	ID=g5889.t1.exon12;Parent=g5889.t1
HiC_scaffold_14	GeneMark.hmm3	CDS	49029359	49029534	.	+	1	ID=g5889.t2.CDS12;Parent=g5889.t2
HiC_scaffold_14	GeneMark.hmm3	exon	49029359	49029534	.	+	1	ID=g5889.t2.exon12;Parent=g5889.t2
HiC_scaffold_14	AUGUSTUS	CDS	49029359	49029534	1.0	+	1	ID=g5889.t1.CDS12;Parent=g5889.t1
HiC_scaffold_14	GeneMark.hmm3	intron	49029535	49029911	.	+	1	ID=g5889.t2.intron12;Parent=g5889.t2
HiC_scaffold_14	AUGUSTUS	intron	49029535	49029911	1.0	+	.	ID=g5889.t1.intron12;Parent=g5889.t1
HiC_scaffold_14	AUGUSTUS	exon	49029912	49030015	.	+	.	ID=g5889.t1.exon13;Parent=g5889.t1
HiC_scaffold_14	GeneMark.hmm3	CDS	49029912	49030015	.	+	2	ID=g5889.t2.CDS13;Parent=g5889.t2
HiC_scaffold_14	GeneMark.hmm3	exon	49029912	49030015	.	+	2	ID=g5889.t2.exon13;Parent=g5889.t2
HiC_scaffold_14	AUGUSTUS	CDS	49029912	49030015	1.0	+	2	ID=g5889.t1.CDS13;Parent=g5889.t1
HiC_scaffold_14	GeneMark.hmm3	intron	49030016	49033892	.	+	0	ID=g5889.t2.intron13;Parent=g5889.t2
HiC_scaffold_14	AUGUSTUS	intron	49030016	49033892	1.0	+	.	ID=g5889.t1.intron13;Parent=g5889.t1
HiC_scaffold_14	AUGUSTUS	exon	49033893	49033985	.	+	.	ID=g5889.t1.exon14;Parent=g5889.t1
HiC_scaffold_14	GeneMark.hmm3	CDS	49033893	49033985	.	+	0	ID=g5889.t2.CDS14;Parent=g5889.t2
HiC_scaffold_14	GeneMark.hmm3	exon	49033893	49033985	.	+	0	ID=g5889.t2.exon14;Parent=g5889.t2
HiC_scaffold_14	AUGUSTUS	CDS	49033893	49033985	1.0	+	0	ID=g5889.t1.CDS14;Parent=g5889.t1
HiC_scaffold_14	GeneMark.hmm3	intron	49033986	49034369	.	+	0	ID=g5889.t2.intron14;Parent=g5889.t2
HiC_scaffold_14	AUGUSTUS	intron	49033986	49034369	1.0	+	.	ID=g5889.t1.intron14;Parent=g5889.t1
HiC_scaffold_14	AUGUSTUS	exon	49034370	49035389	.	+	.	ID=g5889.t1.exon15;Parent=g5889.t1
HiC_scaffold_14	GeneMark.hmm3	CDS	49034370	49035389	.	+	0	ID=g5889.t2.CDS15;Parent=g5889.t2
HiC_scaffold_14	GeneMark.hmm3	exon	49034370	49035389	.	+	0	ID=g5889.t2.exon15;Parent=g5889.t2
HiC_scaffold_14	AUGUSTUS	CDS	49034370	49035389	1.0	+	0	ID=g5889.t1.CDS15;Parent=g5889.t1
HiC_scaffold_14	GeneMark.hmm3	intron	49035390	49036165	.	+	0	ID=g5889.t2.intron15;Parent=g5889.t2
HiC_scaffold_14	AUGUSTUS	intron	49035390	49036165	1.0	+	.	ID=g5889.t1.intron15;Parent=g5889.t1
HiC_scaffold_14	AUGUSTUS	exon	49036166	49036289	.	+	.	ID=g5889.t1.exon16;Parent=g5889.t1
HiC_scaffold_14	GeneMark.hmm3	CDS	49036166	49036289	.	+	0	ID=g5889.t2.CDS16;Parent=g5889.t2
HiC_scaffold_14	GeneMark.hmm3	exon	49036166	49036289	.	+	0	ID=g5889.t2.exon16;Parent=g5889.t2
HiC_scaffold_14	AUGUSTUS	CDS	49036166	49036289	1.0	+	0	ID=g5889.t1.CDS16;Parent=g5889.t1
HiC_scaffold_14	GeneMark.hmm3	intron	49036290	49036632	.	+	1	ID=g5889.t2.intron16;Parent=g5889.t2
HiC_scaffold_14	AUGUSTUS	intron	49036290	49036632	1.0	+	.	ID=g5889.t1.intron16;Parent=g5889.t1
HiC_scaffold_14	AUGUSTUS	exon	49036633	49036777	.	+	.	ID=g5889.t1.exon17;Parent=g5889.t1
HiC_scaffold_14	GeneMark.hmm3	CDS	49036633	49036777	.	+	2	ID=g5889.t2.CDS17;Parent=g5889.t2
HiC_scaffold_14	GeneMark.hmm3	exon	49036633	49036777	.	+	2	ID=g5889.t2.exon17;Parent=g5889.t2
HiC_scaffold_14	AUGUSTUS	CDS	49036633	49036777	1.0	+	2	ID=g5889.t1.CDS17;Parent=g5889.t1
HiC_scaffold_14	GeneMark.hmm3	intron	49036778	49038110	.	+	2	ID=g5889.t2.intron17;Parent=g5889.t2
HiC_scaffold_14	AUGUSTUS	intron	49036778	49038110	1.0	+	.	ID=g5889.t1.intron17;Parent=g5889.t1
HiC_scaffold_14	AUGUSTUS	exon	49038111	49038223	.	+	.	ID=g5889.t1.exon18;Parent=g5889.t1
HiC_scaffold_14	GeneMark.hmm3	CDS	49038111	49038223	.	+	1	ID=g5889.t2.CDS18;Parent=g5889.t2
HiC_scaffold_14	GeneMark.hmm3	exon	49038111	49038223	.	+	1	ID=g5889.t2.exon18;Parent=g5889.t2
HiC_scaffold_14	AUGUSTUS	CDS	49038111	49038223	1.0	+	1	ID=g5889.t1.CDS18;Parent=g5889.t1
HiC_scaffold_14	GeneMark.hmm3	intron	49038224	49038855	.	+	1	ID=g5889.t2.intron18;Parent=g5889.t2
HiC_scaffold_14	AUGUSTUS	intron	49038224	49038855	1.0	+	.	ID=g5889.t1.intron18;Parent=g5889.t1
HiC_scaffold_14	AUGUSTUS	exon	49038856	49038945	.	+	.	ID=g5889.t1.exon19;Parent=g5889.t1
HiC_scaffold_14	GeneMark.hmm3	CDS	49038856	49038945	.	+	2	ID=g5889.t2.CDS19;Parent=g5889.t2
HiC_scaffold_14	GeneMark.hmm3	exon	49038856	49038945	.	+	2	ID=g5889.t2.exon19;Parent=g5889.t2
HiC_scaffold_14	AUGUSTUS	CDS	49038856	49038945	1.0	+	2	ID=g5889.t1.CDS19;Parent=g5889.t1
HiC_scaffold_14	GeneMark.hmm3	intron	49038946	49039246	.	+	1	ID=g5889.t2.intron19;Parent=g5889.t2
HiC_scaffold_14	AUGUSTUS	intron	49038946	49039246	1.0	+	.	ID=g5889.t1.intron19;Parent=g5889.t1
HiC_scaffold_14	AUGUSTUS	exon	49039247	49039397	.	+	.	ID=g5889.t1.exon20;Parent=g5889.t1
HiC_scaffold_14	GeneMark.hmm3	CDS	49039247	49039397	.	+	2	ID=g5889.t2.CDS20;Parent=g5889.t2
HiC_scaffold_14	GeneMark.hmm3	exon	49039247	49039397	.	+	2	ID=g5889.t2.exon20;Parent=g5889.t2
HiC_scaffold_14	AUGUSTUS	CDS	49039247	49039397	1.0	+	2	ID=g5889.t1.CDS20;Parent=g5889.t1
HiC_scaffold_14	GeneMark.hmm3	intron	49039398	49042870	.	+	2	ID=g5889.t2.intron20;Parent=g5889.t2
HiC_scaffold_14	AUGUSTUS	intron	49039398	49042870	1.0	+	.	ID=g5889.t1.intron20;Parent=g5889.t1
HiC_scaffold_14	AUGUSTUS	exon	49042871	49042937	.	+	.	ID=g5889.t1.exon21;Parent=g5889.t1
HiC_scaffold_14	AUGUSTUS	CDS	49042871	49042937	1.0	+	1	ID=g5889.t1.CDS21;Parent=g5889.t1
HiC_scaffold_14	GeneMark.hmm3	CDS	49042871	49042973	.	+	1	ID=g5889.t2.CDS21;Parent=g5889.t2
HiC_scaffold_14	GeneMark.hmm3	exon	49042871	49042973	.	+	1	ID=g5889.t2.exon21;Parent=g5889.t2
HiC_scaffold_14	AUGUSTUS	intron	49042938	49043001	0.91	+	.	ID=g5889.t1.intron21;Parent=g5889.t1
HiC_scaffold_14	GeneMark.hmm3	intron	49042974	49043001	.	+	0	ID=g5889.t2.intron21;Parent=g5889.t2
HiC_scaffold_14	AUGUSTUS	exon	49043002	49043034	.	+	.	ID=g5889.t1.exon22;Parent=g5889.t1
HiC_scaffold_14	GeneMark.hmm3	CDS	49043002	49043034	.	+	0	ID=g5889.t2.CDS22;Parent=g5889.t2
HiC_scaffold_14	GeneMark.hmm3	exon	49043002	49043034	.	+	0	ID=g5889.t2.exon22;Parent=g5889.t2
HiC_scaffold_14	AUGUSTUS	CDS	49043002	49043034	0.91	+	0	ID=g5889.t1.CDS22;Parent=g5889.t1
HiC_scaffold_14	GeneMark.hmm3	intron	49043035	49043148	.	+	0	ID=g5889.t2.intron22;Parent=g5889.t2
HiC_scaffold_14	AUGUSTUS	intron	49043035	49043148	1.0	+	.	ID=g5889.t1.intron22;Parent=g5889.t1
HiC_scaffold_14	AUGUSTUS	exon	49043149	49043282	.	+	.	ID=g5889.t1.exon23;Parent=g5889.t1
HiC_scaffold_14	GeneMark.hmm3	CDS	49043149	49043282	.	+	0	ID=g5889.t2.CDS23;Parent=g5889.t2
HiC_scaffold_14	GeneMark.hmm3	exon	49043149	49043282	.	+	0	ID=g5889.t2.exon23;Parent=g5889.t2
HiC_scaffold_14	AUGUSTUS	CDS	49043149	49043282	1.0	+	0	ID=g5889.t1.CDS23;Parent=g5889.t1
HiC_scaffold_14	GeneMark.hmm3	intron	49043283	49043950	.	+	2	ID=g5889.t2.intron23;Parent=g5889.t2
HiC_scaffold_14	AUGUSTUS	intron	49043283	49043950	1.0	+	.	ID=g5889.t1.intron23;Parent=g5889.t1
HiC_scaffold_14	AUGUSTUS	exon	49043951	49044097	.	+	.	ID=g5889.t1.exon24;Parent=g5889.t1
HiC_scaffold_14	GeneMark.hmm3	CDS	49043951	49044097	.	+	1	ID=g5889.t2.CDS24;Parent=g5889.t2
HiC_scaffold_14	GeneMark.hmm3	exon	49043951	49044097	.	+	1	ID=g5889.t2.exon24;Parent=g5889.t2
HiC_scaffold_14	AUGUSTUS	CDS	49043951	49044097	1.0	+	1	ID=g5889.t1.CDS24;Parent=g5889.t1
HiC_scaffold_14	GeneMark.hmm3	intron	49044098	49045365	.	+	2	ID=g5889.t2.intron24;Parent=g5889.t2
HiC_scaffold_14	AUGUSTUS	intron	49044098	49045365	1.0	+	.	ID=g5889.t1.intron24;Parent=g5889.t1
HiC_scaffold_14	AUGUSTUS	exon	49045366	49045549	.	+	.	ID=g5889.t1.exon25;Parent=g5889.t1
HiC_scaffold_14	GeneMark.hmm3	CDS	49045366	49045549	.	+	1	ID=g5889.t2.CDS25;Parent=g5889.t2
HiC_scaffold_14	GeneMark.hmm3	exon	49045366	49045549	.	+	1	ID=g5889.t2.exon25;Parent=g5889.t2
HiC_scaffold_14	AUGUSTUS	CDS	49045366	49045549	1.0	+	1	ID=g5889.t1.CDS25;Parent=g5889.t1
HiC_scaffold_14	GeneMark.hmm3	intron	49045550	49046114	.	+	0	ID=g5889.t2.intron25;Parent=g5889.t2
HiC_scaffold_14	AUGUSTUS	intron	49045550	49046114	1.0	+	.	ID=g5889.t1.intron25;Parent=g5889.t1
HiC_scaffold_14	AUGUSTUS	exon	49046115	49046263	.	+	.	ID=g5889.t1.exon26;Parent=g5889.t1
HiC_scaffold_14	GeneMark.hmm3	CDS	49046115	49046263	.	+	0	ID=g5889.t2.CDS26;Parent=g5889.t2
HiC_scaffold_14	GeneMark.hmm3	exon	49046115	49046263	.	+	0	ID=g5889.t2.exon26;Parent=g5889.t2
HiC_scaffold_14	AUGUSTUS	CDS	49046115	49046263	1.0	+	0	ID=g5889.t1.CDS26;Parent=g5889.t1
HiC_scaffold_14	GeneMark.hmm3	intron	49046264	49047148	.	+	2	ID=g5889.t2.intron26;Parent=g5889.t2
HiC_scaffold_14	AUGUSTUS	intron	49046264	49047148	1.0	+	.	ID=g5889.t1.intron26;Parent=g5889.t1
HiC_scaffold_14	AUGUSTUS	exon	49047149	49047319	.	+	.	ID=g5889.t1.exon27;Parent=g5889.t1
HiC_scaffold_14	GeneMark.hmm3	CDS	49047149	49047319	.	+	1	ID=g5889.t2.CDS27;Parent=g5889.t2
HiC_scaffold_14	GeneMark.hmm3	exon	49047149	49047319	.	+	1	ID=g5889.t2.exon27;Parent=g5889.t2
HiC_scaffold_14	AUGUSTUS	CDS	49047149	49047319	1.0	+	1	ID=g5889.t1.CDS27;Parent=g5889.t1
HiC_scaffold_14	GeneMark.hmm3	intron	49047320	49047901	.	+	2	ID=g5889.t2.intron27;Parent=g5889.t2
HiC_scaffold_14	AUGUSTUS	intron	49047320	49047901	1.0	+	.	ID=g5889.t1.intron27;Parent=g5889.t1
HiC_scaffold_14	AUGUSTUS	exon	49047902	49048098	.	+	.	ID=g5889.t1.exon28;Parent=g5889.t1
HiC_scaffold_14	GeneMark.hmm3	CDS	49047902	49048098	.	+	1	ID=g5889.t2.CDS28;Parent=g5889.t2
HiC_scaffold_14	GeneMark.hmm3	exon	49047902	49048098	.	+	1	ID=g5889.t2.exon28;Parent=g5889.t2
HiC_scaffold_14	AUGUSTUS	CDS	49047902	49048098	1.0	+	1	ID=g5889.t1.CDS28;Parent=g5889.t1
HiC_scaffold_14	GeneMark.hmm3	intron	49048099	49054502	.	+	1	ID=g5889.t2.intron28;Parent=g5889.t2
HiC_scaffold_14	AUGUSTUS	intron	49048099	49054502	1.0	+	.	ID=g5889.t1.intron28;Parent=g5889.t1
HiC_scaffold_14	AUGUSTUS	exon	49054503	49054646	.	+	.	ID=g5889.t1.exon29;Parent=g5889.t1
HiC_scaffold_14	GeneMark.hmm3	CDS	49054503	49054646	.	+	2	ID=g5889.t2.CDS29;Parent=g5889.t2
HiC_scaffold_14	GeneMark.hmm3	exon	49054503	49054646	.	+	2	ID=g5889.t2.exon29;Parent=g5889.t2
HiC_scaffold_14	AUGUSTUS	CDS	49054503	49054646	1.0	+	2	ID=g5889.t1.CDS29;Parent=g5889.t1
HiC_scaffold_14	GeneMark.hmm3	intron	49054647	49054859	.	+	1	ID=g5889.t2.intron29;Parent=g5889.t2
HiC_scaffold_14	AUGUSTUS	intron	49054647	49054859	1.0	+	.	ID=g5889.t1.intron29;Parent=g5889.t1
HiC_scaffold_14	AUGUSTUS	exon	49054860	49054987	.	+	.	ID=g5889.t1.exon30;Parent=g5889.t1
HiC_scaffold_14	GeneMark.hmm3	CDS	49054860	49054987	.	+	2	ID=g5889.t2.CDS30;Parent=g5889.t2
HiC_scaffold_14	GeneMark.hmm3	exon	49054860	49054987	.	+	2	ID=g5889.t2.exon30;Parent=g5889.t2
HiC_scaffold_14	AUGUSTUS	CDS	49054860	49054987	1.0	+	2	ID=g5889.t1.CDS30;Parent=g5889.t1
HiC_scaffold_14	GeneMark.hmm3	intron	49054988	49056128	.	+	0	ID=g5889.t2.intron30;Parent=g5889.t2
HiC_scaffold_14	AUGUSTUS	intron	49054988	49056128	1.0	+	.	ID=g5889.t1.intron30;Parent=g5889.t1
HiC_scaffold_14	AUGUSTUS	exon	49056129	49056238	.	+	.	ID=g5889.t1.exon31;Parent=g5889.t1
HiC_scaffold_14	GeneMark.hmm3	CDS	49056129	49056238	.	+	0	ID=g5889.t2.CDS31;Parent=g5889.t2
HiC_scaffold_14	GeneMark.hmm3	exon	49056129	49056238	.	+	0	ID=g5889.t2.exon31;Parent=g5889.t2
HiC_scaffold_14	AUGUSTUS	CDS	49056129	49056238	1.0	+	0	ID=g5889.t1.CDS31;Parent=g5889.t1
HiC_scaffold_14	GeneMark.hmm3	intron	49056239	49056895	.	+	2	ID=g5889.t2.intron31;Parent=g5889.t2
HiC_scaffold_14	AUGUSTUS	intron	49056239	49056895	1.0	+	.	ID=g5889.t1.intron31;Parent=g5889.t1
HiC_scaffold_14	AUGUSTUS	exon	49056896	49057005	.	+	.	ID=g5889.t1.exon32;Parent=g5889.t1
HiC_scaffold_14	GeneMark.hmm3	CDS	49056896	49057005	.	+	1	ID=g5889.t2.CDS32;Parent=g5889.t2
HiC_scaffold_14	GeneMark.hmm3	exon	49056896	49057005	.	+	1	ID=g5889.t2.exon32;Parent=g5889.t2
HiC_scaffold_14	AUGUSTUS	CDS	49056896	49057005	1.0	+	1	ID=g5889.t1.CDS32;Parent=g5889.t1
HiC_scaffold_14	GeneMark.hmm3	intron	49057006	49058636	.	+	1	ID=g5889.t2.intron32;Parent=g5889.t2
HiC_scaffold_14	AUGUSTUS	intron	49057006	49058636	1.0	+	.	ID=g5889.t1.intron32;Parent=g5889.t1
HiC_scaffold_14	AUGUSTUS	exon	49058637	49058740	.	+	.	ID=g5889.t1.exon33;Parent=g5889.t1
HiC_scaffold_14	GeneMark.hmm3	CDS	49058637	49058740	.	+	2	ID=g5889.t2.CDS33;Parent=g5889.t2
HiC_scaffold_14	GeneMark.hmm3	exon	49058637	49058740	.	+	2	ID=g5889.t2.exon33;Parent=g5889.t2
HiC_scaffold_14	AUGUSTUS	CDS	49058637	49058740	1.0	+	2	ID=g5889.t1.CDS33;Parent=g5889.t1
HiC_scaffold_14	AUGUSTUS	stop_codon	49058738	49058740	.	+	0	ID=g5889.t1.stop1;Parent=g5889.t1
HiC_scaffold_14	GeneMark.hmm3	stop_codon	49058738	49058740	.	+	0	ID=g5889.t2.stop1;Parent=g5889.t2
HiC_scaffold_14	gmst	start_codon	49187773	49187775	204.085166	+	0	ID=g5890.t2.start1;Parent=g5890.t2
HiC_scaffold_14	gmst	start_codon	49187773	49187775	274.473304	+	0	ID=g5890.t1.start1;Parent=g5890.t1
HiC_scaffold_14	gmst	CDS	49187773	49188150	204.085166	+	0	ID=g5890.t2.CDS1;Parent=g5890.t2
HiC_scaffold_14	gmst	exon	49187773	49188150	204.085166	+	0	ID=g5890.t2.exon1;Parent=g5890.t2
HiC_scaffold_14	gmst	CDS	49187773	49188150	274.473304	+	0	ID=g5890.t1.CDS1;Parent=g5890.t1
HiC_scaffold_14	gmst	exon	49187773	49188150	274.473304	+	0	ID=g5890.t1.exon1;Parent=g5890.t1
HiC_scaffold_14	gmst	mRNA	49187773	49894285	.	+	.	ID=g5890.t2;Parent=g5890;em_target=61622.XP_010361537.1;em_score=2745.3;em_evalue=0.0;em_tcov=.;em_OGs=KOG1420@1|root,KOG1420@2759|Eukaryota,38CH0@33154|Opisthokonta,3BEHD@33208|Metazoa,3CTJ6@33213|Bilateria,47ZBF@7711|Chordata,4927H@7742|Vertebrata,3J9ZK@40674|Mammalia,35FNT@314146|Euarchontoglires,4MKMK@9443|Primates,35W1D@314294|Cercopithecoidea;em_COG_cat=P;em_desc=calcium-activated channel subfamily M alpha;em_max_annot_lvl=33208|Metazoa;em_Preferred_name=KCNMA1;em_KEGG_ko=ko:K04936;em_KEGG_Pathway=ko04022,ko04270,ko04911,ko04924,ko04970,ko04972,map04022,map04270,map04911,map04924,map04970,map04972;em_BRITE=ko00000,ko00001,ko04040;em_KEGG_TC=1.A.1.3.1,1.A.1.3.2,1.A.1.3.3;em_PFAMs=BK_channel_a,Ion_trans,Ion_trans_2;em_GOs=GO:0000003,GO:0001505,GO:0001508,GO:0001666,GO:0002065,GO:0003008,GO:0003012,GO:0003013,GO:0003014,GO:0003018,GO:0003674,GO:0003779,GO:0005215,GO:0005216,GO:0005227,GO:0005244,GO:0005249,GO:0005261,GO:0005267,GO:0005488,GO:0005515,GO:0005575,GO:0005576,GO:0005615,GO:0005622,GO:0005623,GO:0005737,GO:0005783,GO:0005886,GO:0005887,GO:0005901,GO:0006810,GO:0006811,GO:0006812,GO:0006813,GO:0006873,GO:0006875,GO:0006884,GO:0006936,GO:0006937,GO:0006939,GO:0006940,GO:0006950,GO:0006970,GO:0006996,GO:0007010,GO:0007154,GO:0007267,GO:0007268,GO:0007275,GO:0007399,GO:0007423,GO:0007586,GO:0007588,GO:0007589,GO:0007600,GO:0007605,GO:0007610,GO:0007617,GO:0007618,GO:0007619,GO:0007622,GO:0007623,GO:0007626,GO:0007628,GO:0007631,GO:0008015,GO:0008049,GO:0008076,GO:0008092,GO:0008150,GO:0008324,GO:0008344,GO:0008361,GO:0008544,GO:0008582,GO:0009268,GO:0009605,GO:0009628,GO:0009636,GO:0009653,GO:0009719,GO:0009725,GO:0009888,GO:0009897,GO:0009913,GO:0009986,GO:0009987,GO:0010033,GO:0010035,GO:0010038,GO:0010565,GO:0010646,GO:0010648,GO:0010817,GO:0010927,GO:0010941,GO:0010942,GO:0012505,GO:0014070,GO:0014832,GO:0014848,GO:0015075,GO:0015077,GO:0015079,GO:0015267,GO:0015269,GO:0015318,GO:0015672,GO:0016020,GO:0016021,GO:0016043,GO:0016324,GO:0016545,GO:0019098,GO:0019216,GO:0019218,GO:0019222,GO:0019226,GO:0019228,GO:0019725,GO:0019953,GO:0021700,GO:0022008,GO:0022414,GO:0022600,GO:0022607,GO:0022803,GO:0022832,GO:0022836,GO:0022838,GO:0022839,GO:0022843,GO:0022857,GO:0022890,GO:0023051,GO:0023052,GO:0023057,GO:0030001,GO:0030003,GO:0030004,GO:0030007,GO:0030016,GO:0030017,GO:0030029,GO:0030036,GO:0030154,GO:0030182,GO:0030239,GO:0030424,GO:0030425,GO:0030534,GO:0030855,GO:0031032,GO:0031224,GO:0031226,GO:0031323,GO:0031430,GO:0031672,GO:0031960,GO:0031982,GO:0032344,GO:0032350,GO:0032501,GO:0032502,GO:0032504,GO:0032535,GO:0032879,GO:0032941,GO:0032989,GO:0032991,GO:0033267,GO:0033993,GO:0034220,GO:0034465,GO:0034702,GO:0034703,GO:0034705,GO:0035150,GO:0035296,GO:0035315,GO:0035637,GO:0036293,GO:0036477,GO:0040008,GO:0040011,GO:0042221,GO:0042311,GO:0042391,GO:0042490,GO:0042491,GO:0042493,GO:0042592,GO:0042692,GO:0042734,GO:0042755,GO:0042802,GO:0042803,GO:0042981,GO:0042995,GO:0043005,GO:0043025,GO:0043050,GO:0043065,GO:0043067,GO:0043068,GO:0043195,GO:0043226,GO:0043227,GO:0043228,GO:0043229,GO:0043230,GO:0043231,GO:0043232,GO:0043292,GO:0043523,GO:0043525,GO:0043583,GO:0043627,GO:0043679,GO:0043933,GO:0044057,GO:0044085,GO:0044087,GO:0044297,GO:0044306,GO:0044421,GO:0044422,GO:0044424,GO:0044425,GO:0044444,GO:0044449,GO:0044456,GO:0044459,GO:0044463,GO:0044464,GO:0044557,GO:0044703,GO:0044853,GO:0044877,GO:0045121,GO:0045177,GO:0045202,GO:0045211,GO:0045214,GO:0045433,GO:0045471,GO:0045475,GO:0045794,GO:0045932,GO:0045986,GO:0046541,GO:0046677,GO:0046873,GO:0046903,GO:0046928,GO:0046983,GO:0048065,GO:0048149,GO:0048468,GO:0048469,GO:0048471,GO:0048511,GO:0048512,GO:0048513,GO:0048518,GO:0048519,GO:0048522,GO:0048523,GO:0048545,GO:0048609,GO:0048638,GO:0048646,GO:0048699,GO:0048731,GO:0048786,GO:0048787,GO:0048839,GO:0048856,GO:0048869,GO:0048878,GO:0050789,GO:0050793,GO:0050794,GO:0050801,GO:0050803,GO:0050804,GO:0050805,GO:0050807,GO:0050877,GO:0050878,GO:0050880,GO:0050885,GO:0050896,GO:0050905,GO:0050954,GO:0051046,GO:0051049,GO:0051128,GO:0051146,GO:0051179,GO:0051234,GO:0051239,GO:0051241,GO:0051259,GO:0051260,GO:0051262,GO:0051289,GO:0051588,GO:0051592,GO:0051704,GO:0051960,GO:0051963,GO:0055001,GO:0055002,GO:0055065,GO:0055067,GO:0055075,GO:0055080,GO:0055082,GO:0055085,GO:0055120,GO:0060004,GO:0060072,GO:0060073,GO:0060082,GO:0060083,GO:0060087,GO:0060113,GO:0060179,GO:0060341,GO:0060429,GO:0060563,GO:0061061,GO:0062012,GO:0065003,GO:0065007,GO:0065008,GO:0070062,GO:0070482,GO:0070925,GO:0071804,GO:0071805,GO:0071840,GO:0071944,GO:0080090,GO:0090066,GO:0090075,GO:0090257,GO:0090659,GO:0097060,GO:0097305,GO:0097435,GO:0097447,GO:0097458,GO:0097746,GO:0097755,GO:0098552,GO:0098589,GO:0098590,GO:0098655,GO:0098660,GO:0098662,GO:0098771,GO:0098793,GO:0098794,GO:0098796,GO:0098797,GO:0098805,GO:0098857,GO:0098916,GO:0099080,GO:0099081,GO:0099177,GO:0099512,GO:0099536,GO:0099537,GO:0120025,GO:0120038,GO:0150034,GO:1900073,GO:1900074,GO:1901214,GO:1901216,GO:1901700,GO:1902495,GO:1903530,GO:1903561,GO:1904304,GO:1904305,GO:1904347,GO:1904348,GO:1904396,GO:1990351,GO:2000026
HiC_scaffold_14	gmst	gene	49187773	49904006	.	+	.	ID=g5890
HiC_scaffold_14	gmst	mRNA	49187773	49904006	.	+	.	ID=g5890.t1;Parent=g5890;em_target=10036.XP_005083549.1;em_score=2741.0;em_evalue=0.0;em_tcov=.;em_OGs=KOG1420@1|root,KOG1420@2759|Eukaryota,38CH0@33154|Opisthokonta,3BEHD@33208|Metazoa,3CTJ6@33213|Bilateria,47ZBF@7711|Chordata,4927H@7742|Vertebrata,3J9ZK@40674|Mammalia,35FNT@314146|Euarchontoglires,4Q104@9989|Rodentia;em_COG_cat=P;em_desc=Calcium-activated potassium channel subunit alpha-1;em_max_annot_lvl=33208|Metazoa;em_Preferred_name=KCNMA1;em_KEGG_ko=ko:K04936;em_KEGG_Pathway=ko04022,ko04270,ko04911,ko04924,ko04970,ko04972,map04022,map04270,map04911,map04924,map04970,map04972;em_BRITE=ko00000,ko00001,ko04040;em_KEGG_TC=1.A.1.3.1,1.A.1.3.2,1.A.1.3.3;em_PFAMs=BK_channel_a,Ion_trans,Ion_trans_2;em_GOs=GO:0000003,GO:0001505,GO:0001508,GO:0001666,GO:0002065,GO:0003008,GO:0003012,GO:0003013,GO:0003014,GO:0003018,GO:0003674,GO:0003779,GO:0005215,GO:0005216,GO:0005227,GO:0005244,GO:0005249,GO:0005261,GO:0005267,GO:0005488,GO:0005515,GO:0005575,GO:0005576,GO:0005615,GO:0005622,GO:0005623,GO:0005737,GO:0005783,GO:0005886,GO:0005887,GO:0005901,GO:0006810,GO:0006811,GO:0006812,GO:0006813,GO:0006873,GO:0006875,GO:0006884,GO:0006936,GO:0006937,GO:0006939,GO:0006940,GO:0006950,GO:0006970,GO:0006996,GO:0007010,GO:0007154,GO:0007267,GO:0007268,GO:0007275,GO:0007399,GO:0007423,GO:0007586,GO:0007588,GO:0007589,GO:0007600,GO:0007605,GO:0007610,GO:0007617,GO:0007618,GO:0007619,GO:0007622,GO:0007623,GO:0007626,GO:0007628,GO:0007631,GO:0008015,GO:0008049,GO:0008076,GO:0008092,GO:0008150,GO:0008324,GO:0008344,GO:0008361,GO:0008544,GO:0008582,GO:0009268,GO:0009605,GO:0009628,GO:0009636,GO:0009653,GO:0009719,GO:0009725,GO:0009888,GO:0009897,GO:0009913,GO:0009986,GO:0009987,GO:0010033,GO:0010035,GO:0010038,GO:0010565,GO:0010646,GO:0010648,GO:0010817,GO:0010927,GO:0010941,GO:0010942,GO:0012505,GO:0014070,GO:0014832,GO:0014848,GO:0015075,GO:0015077,GO:0015079,GO:0015267,GO:0015269,GO:0015318,GO:0015672,GO:0016020,GO:0016021,GO:0016043,GO:0016324,GO:0016545,GO:0019098,GO:0019216,GO:0019218,GO:0019222,GO:0019226,GO:0019228,GO:0019725,GO:0019953,GO:0021700,GO:0022008,GO:0022414,GO:0022600,GO:0022607,GO:0022803,GO:0022832,GO:0022836,GO:0022838,GO:0022839,GO:0022843,GO:0022857,GO:0022890,GO:0023051,GO:0023052,GO:0023057,GO:0030001,GO:0030003,GO:0030004,GO:0030007,GO:0030016,GO:0030017,GO:0030029,GO:0030036,GO:0030154,GO:0030182,GO:0030239,GO:0030424,GO:0030425,GO:0030534,GO:0030855,GO:0031032,GO:0031224,GO:0031226,GO:0031323,GO:0031430,GO:0031672,GO:0031960,GO:0031982,GO:0032344,GO:0032350,GO:0032501,GO:0032502,GO:0032504,GO:0032535,GO:0032879,GO:0032941,GO:0032989,GO:0032991,GO:0033267,GO:0033993,GO:0034220,GO:0034465,GO:0034702,GO:0034703,GO:0034705,GO:0035150,GO:0035296,GO:0035315,GO:0035637,GO:0036293,GO:0036477,GO:0040008,GO:0040011,GO:0042221,GO:0042311,GO:0042391,GO:0042490,GO:0042491,GO:0042493,GO:0042592,GO:0042692,GO:0042734,GO:0042755,GO:0042802,GO:0042803,GO:0042981,GO:0042995,GO:0043005,GO:0043025,GO:0043050,GO:0043065,GO:0043067,GO:0043068,GO:0043195,GO:0043226,GO:0043227,GO:0043228,GO:0043229,GO:0043230,GO:0043231,GO:0043232,GO:0043292,GO:0043523,GO:0043525,GO:0043583,GO:0043627,GO:0043679,GO:0043933,GO:0044057,GO:0044085,GO:0044087,GO:0044297,GO:0044306,GO:0044421,GO:0044422,GO:0044424,GO:0044425,GO:0044444,GO:0044449,GO:0044456,GO:0044459,GO:0044463,GO:0044464,GO:0044557,GO:0044703,GO:0044853,GO:0044877,GO:0045121,GO:0045177,GO:0045202,GO:0045211,GO:0045214,GO:0045433,GO:0045471,GO:0045475,GO:0045794,GO:0045932,GO:0045986,GO:0046541,GO:0046677,GO:0046873,GO:0046903,GO:0046928,GO:0046983,GO:0048065,GO:0048149,GO:0048468,GO:0048469,GO:0048471,GO:0048511,GO:0048512,GO:0048513,GO:0048518,GO:0048519,GO:0048522,GO:0048523,GO:0048545,GO:0048609,GO:0048638,GO:0048646,GO:0048699,GO:0048731,GO:0048786,GO:0048787,GO:0048839,GO:0048856,GO:0048869,GO:0048878,GO:0050789,GO:0050793,GO:0050794,GO:0050801,GO:0050803,GO:0050804,GO:0050805,GO:0050807,GO:0050877,GO:0050878,GO:0050880,GO:0050885,GO:0050896,GO:0050905,GO:0050954,GO:0051046,GO:0051049,GO:0051128,GO:0051146,GO:0051179,GO:0051234,GO:0051239,GO:0051241,GO:0051259,GO:0051260,GO:0051262,GO:0051289,GO:0051588,GO:0051592,GO:0051704,GO:0051960,GO:0051963,GO:0055001,GO:0055002,GO:0055065,GO:0055067,GO:0055075,GO:0055080,GO:0055082,GO:0055085,GO:0055120,GO:0060004,GO:0060072,GO:0060073,GO:0060082,GO:0060083,GO:0060087,GO:0060113,GO:0060179,GO:0060341,GO:0060429,GO:0060563,GO:0061061,GO:0062012,GO:0065003,GO:0065007,GO:0065008,GO:0070062,GO:0070482,GO:0070925,GO:0071804,GO:0071805,GO:0071840,GO:0071944,GO:0080090,GO:0090066,GO:0090075,GO:0090257,GO:0090659,GO:0097060,GO:0097305,GO:0097435,GO:0097447,GO:0097458,GO:0097746,GO:0097755,GO:0098552,GO:0098589,GO:0098590,GO:0098655,GO:0098660,GO:0098662,GO:0098771,GO:0098793,GO:0098794,GO:0098796,GO:0098797,GO:0098805,GO:0098857,GO:0098916,GO:0099080,GO:0099081,GO:0099177,GO:0099512,GO:0099536,GO:0099537,GO:0120025,GO:0120038,GO:0150034,GO:1900073,GO:1900074,GO:1901214,GO:1901216,GO:1901700,GO:1902495,GO:1902630,GO:1902632,GO:1903530,GO:1903561,GO:1904304,GO:1904305,GO:1904347,GO:1904348,GO:1904396,GO:1990351,GO:2000026
HiC_scaffold_14	gmst	intron	49188151	49401721	204.085166	+	0	ID=g5890.t2.intron1;Parent=g5890.t2
HiC_scaffold_14	gmst	intron	49188151	49401721	274.473304	+	0	ID=g5890.t1.intron1;Parent=g5890.t1
HiC_scaffold_14	gmst	CDS	49401722	49401883	204.085166	+	0	ID=g5890.t2.CDS2;Parent=g5890.t2
HiC_scaffold_14	gmst	exon	49401722	49401883	204.085166	+	0	ID=g5890.t2.exon2;Parent=g5890.t2
HiC_scaffold_14	gmst	CDS	49401722	49401883	274.473304	+	0	ID=g5890.t1.CDS2;Parent=g5890.t1
HiC_scaffold_14	gmst	exon	49401722	49401883	274.473304	+	0	ID=g5890.t1.exon2;Parent=g5890.t1
HiC_scaffold_14	gmst	intron	49401884	49546647	204.085166	+	0	ID=g5890.t2.intron2;Parent=g5890.t2
HiC_scaffold_14	gmst	intron	49401884	49546647	274.473304	+	0	ID=g5890.t1.intron2;Parent=g5890.t1
HiC_scaffold_14	gmst	CDS	49546648	49546709	204.085166	+	0	ID=g5890.t2.CDS3;Parent=g5890.t2
HiC_scaffold_14	gmst	exon	49546648	49546709	204.085166	+	0	ID=g5890.t2.exon3;Parent=g5890.t2
HiC_scaffold_14	gmst	CDS	49546648	49546709	274.473304	+	0	ID=g5890.t1.CDS3;Parent=g5890.t1
HiC_scaffold_14	gmst	exon	49546648	49546709	274.473304	+	0	ID=g5890.t1.exon3;Parent=g5890.t1
HiC_scaffold_14	gmst	intron	49546710	49608189	204.085166	+	0	ID=g5890.t2.intron3;Parent=g5890.t2
HiC_scaffold_14	gmst	intron	49546710	49608189	274.473304	+	0	ID=g5890.t1.intron3;Parent=g5890.t1
HiC_scaffold_14	gmst	CDS	49608190	49608283	204.085166	+	1	ID=g5890.t2.CDS4;Parent=g5890.t2
HiC_scaffold_14	gmst	exon	49608190	49608283	204.085166	+	1	ID=g5890.t2.exon4;Parent=g5890.t2
HiC_scaffold_14	gmst	CDS	49608190	49608283	274.473304	+	1	ID=g5890.t1.CDS4;Parent=g5890.t1
HiC_scaffold_14	gmst	exon	49608190	49608283	274.473304	+	1	ID=g5890.t1.exon4;Parent=g5890.t1
HiC_scaffold_14	gmst	intron	49608284	49609117	204.085166	+	0	ID=g5890.t2.intron4;Parent=g5890.t2
HiC_scaffold_14	gmst	intron	49608284	49609117	274.473304	+	0	ID=g5890.t1.intron4;Parent=g5890.t1
HiC_scaffold_14	gmst	CDS	49609118	49609229	204.085166	+	0	ID=g5890.t2.CDS5;Parent=g5890.t2
HiC_scaffold_14	gmst	exon	49609118	49609229	204.085166	+	0	ID=g5890.t2.exon5;Parent=g5890.t2
HiC_scaffold_14	gmst	CDS	49609118	49609229	274.473304	+	0	ID=g5890.t1.CDS5;Parent=g5890.t1
HiC_scaffold_14	gmst	exon	49609118	49609229	274.473304	+	0	ID=g5890.t1.exon5;Parent=g5890.t1
HiC_scaffold_14	gmst	intron	49609230	49666867	204.085166	+	0	ID=g5890.t2.intron5;Parent=g5890.t2
HiC_scaffold_14	gmst	intron	49609230	49666867	274.473304	+	0	ID=g5890.t1.intron5;Parent=g5890.t1
HiC_scaffold_14	gmst	CDS	49666868	49666943	204.085166	+	2	ID=g5890.t2.CDS6;Parent=g5890.t2
HiC_scaffold_14	gmst	exon	49666868	49666943	204.085166	+	2	ID=g5890.t2.exon6;Parent=g5890.t2
HiC_scaffold_14	gmst	CDS	49666868	49666943	274.473304	+	2	ID=g5890.t1.CDS6;Parent=g5890.t1
HiC_scaffold_14	gmst	exon	49666868	49666943	274.473304	+	2	ID=g5890.t1.exon6;Parent=g5890.t1
HiC_scaffold_14	gmst	intron	49666944	49677514	204.085166	+	0	ID=g5890.t2.intron6;Parent=g5890.t2
HiC_scaffold_14	gmst	intron	49666944	49677514	274.473304	+	0	ID=g5890.t1.intron6;Parent=g5890.t1
HiC_scaffold_14	gmst	CDS	49677515	49677590	204.085166	+	1	ID=g5890.t2.CDS7;Parent=g5890.t2
HiC_scaffold_14	gmst	exon	49677515	49677590	204.085166	+	1	ID=g5890.t2.exon7;Parent=g5890.t2
HiC_scaffold_14	gmst	CDS	49677515	49677590	274.473304	+	1	ID=g5890.t1.CDS7;Parent=g5890.t1
HiC_scaffold_14	gmst	exon	49677515	49677590	274.473304	+	1	ID=g5890.t1.exon7;Parent=g5890.t1
HiC_scaffold_14	gmst	intron	49677591	49679699	204.085166	+	0	ID=g5890.t2.intron7;Parent=g5890.t2
HiC_scaffold_14	gmst	intron	49677591	49679699	274.473304	+	0	ID=g5890.t1.intron7;Parent=g5890.t1
HiC_scaffold_14	gmst	CDS	49679700	49679870	204.085166	+	0	ID=g5890.t2.CDS8;Parent=g5890.t2
HiC_scaffold_14	gmst	exon	49679700	49679870	204.085166	+	0	ID=g5890.t2.exon8;Parent=g5890.t2
HiC_scaffold_14	gmst	CDS	49679700	49679870	274.473304	+	0	ID=g5890.t1.CDS8;Parent=g5890.t1
HiC_scaffold_14	gmst	exon	49679700	49679870	274.473304	+	0	ID=g5890.t1.exon8;Parent=g5890.t1
HiC_scaffold_14	gmst	intron	49679871	49681439	204.085166	+	0	ID=g5890.t2.intron8;Parent=g5890.t2
HiC_scaffold_14	gmst	intron	49679871	49681439	274.473304	+	0	ID=g5890.t1.intron8;Parent=g5890.t1
HiC_scaffold_14	gmst	CDS	49681440	49681531	204.085166	+	0	ID=g5890.t2.CDS9;Parent=g5890.t2
HiC_scaffold_14	gmst	exon	49681440	49681531	204.085166	+	0	ID=g5890.t2.exon9;Parent=g5890.t2
HiC_scaffold_14	gmst	CDS	49681440	49681531	274.473304	+	0	ID=g5890.t1.CDS9;Parent=g5890.t1
HiC_scaffold_14	gmst	exon	49681440	49681531	274.473304	+	0	ID=g5890.t1.exon9;Parent=g5890.t1
HiC_scaffold_14	gmst	intron	49681532	49699690	204.085166	+	0	ID=g5890.t2.intron9;Parent=g5890.t2
HiC_scaffold_14	gmst	intron	49681532	49699690	274.473304	+	0	ID=g5890.t1.intron9;Parent=g5890.t1
HiC_scaffold_14	gmst	CDS	49699691	49699801	204.085166	+	1	ID=g5890.t2.CDS10;Parent=g5890.t2
HiC_scaffold_14	gmst	exon	49699691	49699801	204.085166	+	1	ID=g5890.t2.exon10;Parent=g5890.t2
HiC_scaffold_14	gmst	CDS	49699691	49699801	274.473304	+	1	ID=g5890.t1.CDS10;Parent=g5890.t1
HiC_scaffold_14	gmst	exon	49699691	49699801	274.473304	+	1	ID=g5890.t1.exon10;Parent=g5890.t1
HiC_scaffold_14	gmst	intron	49699802	49702379	204.085166	+	0	ID=g5890.t2.intron10;Parent=g5890.t2
HiC_scaffold_14	gmst	intron	49699802	49702379	274.473304	+	0	ID=g5890.t1.intron10;Parent=g5890.t1
HiC_scaffold_14	gmst	CDS	49702380	49702485	204.085166	+	1	ID=g5890.t2.CDS11;Parent=g5890.t2
HiC_scaffold_14	gmst	exon	49702380	49702485	204.085166	+	1	ID=g5890.t2.exon11;Parent=g5890.t2
HiC_scaffold_14	gmst	CDS	49702380	49702485	274.473304	+	1	ID=g5890.t1.CDS11;Parent=g5890.t1
HiC_scaffold_14	gmst	exon	49702380	49702485	274.473304	+	1	ID=g5890.t1.exon11;Parent=g5890.t1
HiC_scaffold_14	gmst	intron	49702486	49704234	204.085166	+	0	ID=g5890.t2.intron11;Parent=g5890.t2
HiC_scaffold_14	gmst	intron	49702486	49704234	274.473304	+	0	ID=g5890.t1.intron11;Parent=g5890.t1
HiC_scaffold_14	gmst	CDS	49704235	49704317	204.085166	+	0	ID=g5890.t2.CDS12;Parent=g5890.t2
HiC_scaffold_14	gmst	exon	49704235	49704317	204.085166	+	0	ID=g5890.t2.exon12;Parent=g5890.t2
HiC_scaffold_14	gmst	CDS	49704235	49704317	274.473304	+	0	ID=g5890.t1.CDS12;Parent=g5890.t1
HiC_scaffold_14	gmst	exon	49704235	49704317	274.473304	+	0	ID=g5890.t1.exon12;Parent=g5890.t1
HiC_scaffold_14	gmst	intron	49704318	49707876	204.085166	+	0	ID=g5890.t2.intron12;Parent=g5890.t2
HiC_scaffold_14	gmst	intron	49704318	49707876	274.473304	+	0	ID=g5890.t1.intron12;Parent=g5890.t1
HiC_scaffold_14	gmst	CDS	49707877	49707946	204.085166	+	1	ID=g5890.t2.CDS13;Parent=g5890.t2
HiC_scaffold_14	gmst	exon	49707877	49707946	204.085166	+	1	ID=g5890.t2.exon13;Parent=g5890.t2
HiC_scaffold_14	gmst	CDS	49707877	49707946	274.473304	+	1	ID=g5890.t1.CDS13;Parent=g5890.t1
HiC_scaffold_14	gmst	exon	49707877	49707946	274.473304	+	1	ID=g5890.t1.exon13;Parent=g5890.t1
HiC_scaffold_14	gmst	intron	49707947	49713817	204.085166	+	0	ID=g5890.t2.intron13;Parent=g5890.t2
HiC_scaffold_14	gmst	intron	49707947	49713817	274.473304	+	0	ID=g5890.t1.intron13;Parent=g5890.t1
HiC_scaffold_14	gmst	CDS	49713818	49713973	204.085166	+	0	ID=g5890.t2.CDS14;Parent=g5890.t2
HiC_scaffold_14	gmst	exon	49713818	49713973	204.085166	+	0	ID=g5890.t2.exon14;Parent=g5890.t2
HiC_scaffold_14	gmst	CDS	49713818	49713973	274.473304	+	0	ID=g5890.t1.CDS14;Parent=g5890.t1
HiC_scaffold_14	gmst	exon	49713818	49713973	274.473304	+	0	ID=g5890.t1.exon14;Parent=g5890.t1
HiC_scaffold_14	gmst	intron	49713974	49747248	204.085166	+	0	ID=g5890.t2.intron14;Parent=g5890.t2
HiC_scaffold_14	gmst	intron	49713974	49747248	274.473304	+	0	ID=g5890.t1.intron14;Parent=g5890.t1
HiC_scaffold_14	gmst	CDS	49747249	49747358	204.085166	+	0	ID=g5890.t2.CDS15;Parent=g5890.t2
HiC_scaffold_14	gmst	exon	49747249	49747358	204.085166	+	0	ID=g5890.t2.exon15;Parent=g5890.t2
HiC_scaffold_14	gmst	CDS	49747249	49747358	274.473304	+	0	ID=g5890.t1.CDS15;Parent=g5890.t1
HiC_scaffold_14	gmst	exon	49747249	49747358	274.473304	+	0	ID=g5890.t1.exon15;Parent=g5890.t1
HiC_scaffold_14	gmst	intron	49747359	49759832	204.085166	+	0	ID=g5890.t2.intron15;Parent=g5890.t2
HiC_scaffold_14	gmst	intron	49747359	49759832	274.473304	+	0	ID=g5890.t1.intron15;Parent=g5890.t1
HiC_scaffold_14	gmst	CDS	49759833	49759901	204.085166	+	1	ID=g5890.t2.CDS16;Parent=g5890.t2
HiC_scaffold_14	gmst	exon	49759833	49759901	204.085166	+	1	ID=g5890.t2.exon16;Parent=g5890.t2
HiC_scaffold_14	gmst	CDS	49759833	49759901	274.473304	+	1	ID=g5890.t1.CDS16;Parent=g5890.t1
HiC_scaffold_14	gmst	exon	49759833	49759901	274.473304	+	1	ID=g5890.t1.exon16;Parent=g5890.t1
HiC_scaffold_14	gmst	intron	49759902	49769147	204.085166	+	0	ID=g5890.t2.intron16;Parent=g5890.t2
HiC_scaffold_14	gmst	intron	49759902	49769147	274.473304	+	0	ID=g5890.t1.intron16;Parent=g5890.t1
HiC_scaffold_14	gmst	CDS	49769148	49769234	204.085166	+	1	ID=g5890.t2.CDS17;Parent=g5890.t2
HiC_scaffold_14	gmst	exon	49769148	49769234	204.085166	+	1	ID=g5890.t2.exon17;Parent=g5890.t2
HiC_scaffold_14	gmst	CDS	49769148	49769234	274.473304	+	1	ID=g5890.t1.CDS17;Parent=g5890.t1
HiC_scaffold_14	gmst	exon	49769148	49769234	274.473304	+	1	ID=g5890.t1.exon17;Parent=g5890.t1
HiC_scaffold_14	gmst	intron	49769235	49775560	204.085166	+	0	ID=g5890.t2.intron17;Parent=g5890.t2
HiC_scaffold_14	gmst	intron	49769235	49775560	274.473304	+	0	ID=g5890.t1.intron17;Parent=g5890.t1
HiC_scaffold_14	gmst	CDS	49775561	49775637	204.085166	+	1	ID=g5890.t2.CDS18;Parent=g5890.t2
HiC_scaffold_14	gmst	exon	49775561	49775637	204.085166	+	1	ID=g5890.t2.exon18;Parent=g5890.t2
HiC_scaffold_14	gmst	CDS	49775561	49775637	274.473304	+	1	ID=g5890.t1.CDS18;Parent=g5890.t1
HiC_scaffold_14	gmst	exon	49775561	49775637	274.473304	+	1	ID=g5890.t1.exon18;Parent=g5890.t1
HiC_scaffold_14	gmst	intron	49775638	49809099	204.085166	+	0	ID=g5890.t2.intron18;Parent=g5890.t2
HiC_scaffold_14	gmst	intron	49775638	49813688	274.473304	+	0	ID=g5890.t1.intron18;Parent=g5890.t1
HiC_scaffold_14	gmst	CDS	49809100	49809186	204.085166	+	2	ID=g5890.t2.CDS19;Parent=g5890.t2
HiC_scaffold_14	gmst	exon	49809100	49809186	204.085166	+	2	ID=g5890.t2.exon19;Parent=g5890.t2
HiC_scaffold_14	gmst	intron	49809187	49813688	204.085166	+	0	ID=g5890.t2.intron19;Parent=g5890.t2
HiC_scaffold_14	gmst	CDS	49813689	49813782	204.085166	+	2	ID=g5890.t2.CDS20;Parent=g5890.t2
HiC_scaffold_14	gmst	exon	49813689	49813782	204.085166	+	2	ID=g5890.t2.exon20;Parent=g5890.t2
HiC_scaffold_14	gmst	CDS	49813689	49813782	274.473304	+	2	ID=g5890.t1.CDS19;Parent=g5890.t1
HiC_scaffold_14	gmst	exon	49813689	49813782	274.473304	+	2	ID=g5890.t1.exon19;Parent=g5890.t1
HiC_scaffold_14	gmst	intron	49813783	49827946	204.085166	+	0	ID=g5890.t2.intron20;Parent=g5890.t2
HiC_scaffold_14	gmst	intron	49813783	49827946	274.473304	+	0	ID=g5890.t1.intron19;Parent=g5890.t1
HiC_scaffold_14	gmst	CDS	49827947	49828070	204.085166	+	1	ID=g5890.t2.CDS21;Parent=g5890.t2
HiC_scaffold_14	gmst	exon	49827947	49828070	204.085166	+	1	ID=g5890.t2.exon21;Parent=g5890.t2
HiC_scaffold_14	gmst	CDS	49827947	49828070	274.473304	+	1	ID=g5890.t1.CDS20;Parent=g5890.t1
HiC_scaffold_14	gmst	exon	49827947	49828070	274.473304	+	1	ID=g5890.t1.exon20;Parent=g5890.t1
HiC_scaffold_14	gmst	intron	49828071	49832220	204.085166	+	0	ID=g5890.t2.intron21;Parent=g5890.t2
HiC_scaffold_14	gmst	intron	49828071	49832220	274.473304	+	0	ID=g5890.t1.intron20;Parent=g5890.t1
HiC_scaffold_14	gmst	CDS	49832221	49832445	204.085166	+	0	ID=g5890.t2.CDS22;Parent=g5890.t2
HiC_scaffold_14	gmst	exon	49832221	49832445	204.085166	+	0	ID=g5890.t2.exon22;Parent=g5890.t2
HiC_scaffold_14	gmst	CDS	49832221	49832445	274.473304	+	0	ID=g5890.t1.CDS21;Parent=g5890.t1
HiC_scaffold_14	gmst	exon	49832221	49832445	274.473304	+	0	ID=g5890.t1.exon21;Parent=g5890.t1
HiC_scaffold_14	gmst	intron	49832446	49835925	204.085166	+	0	ID=g5890.t2.intron22;Parent=g5890.t2
HiC_scaffold_14	gmst	intron	49832446	49835925	274.473304	+	0	ID=g5890.t1.intron21;Parent=g5890.t1
HiC_scaffold_14	gmst	CDS	49835926	49836118	204.085166	+	0	ID=g5890.t2.CDS23;Parent=g5890.t2
HiC_scaffold_14	gmst	exon	49835926	49836118	204.085166	+	0	ID=g5890.t2.exon23;Parent=g5890.t2
HiC_scaffold_14	gmst	CDS	49835926	49836118	274.473304	+	0	ID=g5890.t1.CDS22;Parent=g5890.t1
HiC_scaffold_14	gmst	exon	49835926	49836118	274.473304	+	0	ID=g5890.t1.exon22;Parent=g5890.t1
HiC_scaffold_14	gmst	intron	49836119	49866553	204.085166	+	0	ID=g5890.t2.intron23;Parent=g5890.t2
HiC_scaffold_14	gmst	intron	49836119	49866553	274.473304	+	0	ID=g5890.t1.intron22;Parent=g5890.t1
HiC_scaffold_14	gmst	CDS	49866554	49866667	204.085166	+	2	ID=g5890.t2.CDS24;Parent=g5890.t2
HiC_scaffold_14	gmst	exon	49866554	49866667	204.085166	+	2	ID=g5890.t2.exon24;Parent=g5890.t2
HiC_scaffold_14	gmst	CDS	49866554	49866667	274.473304	+	2	ID=g5890.t1.CDS23;Parent=g5890.t1
HiC_scaffold_14	gmst	exon	49866554	49866667	274.473304	+	2	ID=g5890.t1.exon23;Parent=g5890.t1
HiC_scaffold_14	gmst	intron	49866668	49867427	274.473304	+	0	ID=g5890.t1.intron23;Parent=g5890.t1
HiC_scaffold_14	gmst	intron	49866668	49871391	204.085166	+	0	ID=g5890.t2.intron24;Parent=g5890.t2
HiC_scaffold_14	gmst	CDS	49867428	49867508	274.473304	+	2	ID=g5890.t1.CDS24;Parent=g5890.t1
HiC_scaffold_14	gmst	exon	49867428	49867508	274.473304	+	2	ID=g5890.t1.exon24;Parent=g5890.t1
HiC_scaffold_14	gmst	intron	49867509	49871391	274.473304	+	0	ID=g5890.t1.intron24;Parent=g5890.t1
HiC_scaffold_14	gmst	CDS	49871392	49871522	204.085166	+	2	ID=g5890.t2.CDS25;Parent=g5890.t2
HiC_scaffold_14	gmst	exon	49871392	49871522	204.085166	+	2	ID=g5890.t2.exon25;Parent=g5890.t2
HiC_scaffold_14	gmst	CDS	49871392	49871522	274.473304	+	2	ID=g5890.t1.CDS25;Parent=g5890.t1
HiC_scaffold_14	gmst	exon	49871392	49871522	274.473304	+	2	ID=g5890.t1.exon25;Parent=g5890.t1
HiC_scaffold_14	gmst	intron	49871523	49890486	204.085166	+	0	ID=g5890.t2.intron25;Parent=g5890.t2
HiC_scaffold_14	gmst	intron	49871523	49890486	274.473304	+	0	ID=g5890.t1.intron25;Parent=g5890.t1
HiC_scaffold_14	gmst	CDS	49890487	49890681	204.085166	+	0	ID=g5890.t2.CDS26;Parent=g5890.t2
HiC_scaffold_14	gmst	exon	49890487	49890681	204.085166	+	0	ID=g5890.t2.exon26;Parent=g5890.t2
HiC_scaffold_14	gmst	CDS	49890487	49890681	274.473304	+	0	ID=g5890.t1.CDS26;Parent=g5890.t1
HiC_scaffold_14	gmst	exon	49890487	49890681	274.473304	+	0	ID=g5890.t1.exon26;Parent=g5890.t1
HiC_scaffold_14	gmst	intron	49890682	49892532	204.085166	+	0	ID=g5890.t2.intron26;Parent=g5890.t2
HiC_scaffold_14	gmst	intron	49890682	49892532	274.473304	+	0	ID=g5890.t1.intron26;Parent=g5890.t1
HiC_scaffold_14	gmst	CDS	49892533	49892651	204.085166	+	0	ID=g5890.t2.CDS27;Parent=g5890.t2
HiC_scaffold_14	gmst	exon	49892533	49892651	204.085166	+	0	ID=g5890.t2.exon27;Parent=g5890.t2
HiC_scaffold_14	gmst	CDS	49892533	49892651	274.473304	+	0	ID=g5890.t1.CDS27;Parent=g5890.t1
HiC_scaffold_14	gmst	exon	49892533	49892651	274.473304	+	0	ID=g5890.t1.exon27;Parent=g5890.t1
HiC_scaffold_14	gmst	intron	49892652	49894035	204.085166	+	0	ID=g5890.t2.intron27;Parent=g5890.t2
HiC_scaffold_14	gmst	intron	49892652	49894035	274.473304	+	0	ID=g5890.t1.intron27;Parent=g5890.t1
HiC_scaffold_14	gmst	CDS	49894036	49894260	274.473304	+	1	ID=g5890.t1.CDS28;Parent=g5890.t1
HiC_scaffold_14	gmst	exon	49894036	49894260	274.473304	+	1	ID=g5890.t1.exon28;Parent=g5890.t1
HiC_scaffold_14	gmst	CDS	49894036	49894285	204.085166	+	1	ID=g5890.t2.CDS28;Parent=g5890.t2
HiC_scaffold_14	gmst	exon	49894036	49894285	204.085166	+	1	ID=g5890.t2.exon28;Parent=g5890.t2
HiC_scaffold_14	gmst	intron	49894261	49903984	274.473304	+	0	ID=g5890.t1.intron28;Parent=g5890.t1
HiC_scaffold_14	gmst	stop_codon	49894283	49894285	204.085166	+	0	ID=g5890.t2.stop1;Parent=g5890.t2
HiC_scaffold_14	gmst	CDS	49903985	49904006	274.473304	+	1	ID=g5890.t1.CDS29;Parent=g5890.t1
HiC_scaffold_14	gmst	exon	49903985	49904006	274.473304	+	1	ID=g5890.t1.exon29;Parent=g5890.t1
HiC_scaffold_14	gmst	stop_codon	49904004	49904006	274.473304	+	0	ID=g5890.t1.stop1;Parent=g5890.t1
HiC_scaffold_14	AUGUSTUS	stop_codon	50133644	50133646	.	-	0	ID=g5891.t1.stop1;Parent=g5891.t1
HiC_scaffold_14	AUGUSTUS	exon	50133644	50133723	.	-	.	ID=g5891.t1.exon1;Parent=g5891.t1
HiC_scaffold_14	AUGUSTUS	CDS	50133644	50133723	1.0	-	2	ID=g5891.t1.CDS1;Parent=g5891.t1
HiC_scaffold_14	AUGUSTUS	gene	50133644	50369290	.	-	.	ID=g5891
HiC_scaffold_14	AUGUSTUS	mRNA	50133644	50369290	1.0	-	.	ID=g5891.t1;Parent=g5891;em_target=9713.XP_006740628.1;em_score=100.3;em_evalue=1.5e-31;em_tcov=.;em_OGs=COG4886@1|root,KOG1644@2759|Eukaryota,39WZB@33154|Opisthokonta,3BDZM@33208|Metazoa,3D3ZN@33213|Bilateria,489Y7@7711|Chordata,48VJB@7742|Vertebrata,3J8AN@40674|Mammalia,3EV29@33554|Carnivora;em_COG_cat=A;em_desc=Leucine-rich repeat-containing protein;em_max_annot_lvl=33208|Metazoa;em_PFAMs=LRR_9;em_Preferred_name=C10orf11;em_GOs=GO:0008150,GO:0009987,GO:0030154,GO:0030318,GO:0032502,GO:0043473,GO:0048066,GO:0048869,GO:0050931
HiC_scaffold_14	AUGUSTUS	intron	50133724	50339716	1.0	-	.	ID=g5891.t1.intron1;Parent=g5891.t1
HiC_scaffold_14	AUGUSTUS	exon	50339717	50339801	.	-	.	ID=g5891.t1.exon2;Parent=g5891.t1
HiC_scaffold_14	AUGUSTUS	CDS	50339717	50339801	1.0	-	0	ID=g5891.t1.CDS2;Parent=g5891.t1
HiC_scaffold_14	AUGUSTUS	intron	50339802	50369115	1.0	-	.	ID=g5891.t1.intron2;Parent=g5891.t1
HiC_scaffold_14	AUGUSTUS	exon	50369116	50369173	.	-	.	ID=g5891.t1.exon3;Parent=g5891.t1
HiC_scaffold_14	AUGUSTUS	CDS	50369116	50369173	1.0	-	1	ID=g5891.t1.CDS3;Parent=g5891.t1
HiC_scaffold_14	AUGUSTUS	intron	50369174	50369264	1.0	-	.	ID=g5891.t1.intron3;Parent=g5891.t1
HiC_scaffold_14	AUGUSTUS	exon	50369265	50369290	.	-	.	ID=g5891.t1.exon4;Parent=g5891.t1
HiC_scaffold_14	AUGUSTUS	CDS	50369265	50369290	1.0	-	0	ID=g5891.t1.CDS4;Parent=g5891.t1
HiC_scaffold_14	AUGUSTUS	start_codon	50369288	50369290	.	-	0	ID=g5891.t1.start1;Parent=g5891.t1
HiC_scaffold_14	AUGUSTUS	stop_codon	51179120	51179122	.	-	0	ID=g5892.t2.stop1;Parent=g5892.t2
HiC_scaffold_14	AUGUSTUS	exon	51179120	51179213	.	-	.	ID=g5892.t2.exon1;Parent=g5892.t2
HiC_scaffold_14	AUGUSTUS	CDS	51179120	51179213	0.99	-	1	ID=g5892.t2.CDS1;Parent=g5892.t2
HiC_scaffold_14	AUGUSTUS	gene	51179120	51188023	.	-	.	ID=g5892
HiC_scaffold_14	AUGUSTUS	mRNA	51179120	51188023	0.99	-	.	ID=g5892.t2;Parent=g5892;em_target=27679.XP_010348762.1;em_score=89.2;em_evalue=3.7e-28;em_tcov=.;em_OGs=COG4886@1|root,KOG1644@2759|Eukaryota,39WZB@33154|Opisthokonta,3BDZM@33208|Metazoa,3D3ZN@33213|Bilateria,489Y7@7711|Chordata,48VJB@7742|Vertebrata,3J8AN@40674|Mammalia,35Q5Y@314146|Euarchontoglires,4MJIF@9443|Primates;em_COG_cat=A;em_desc=Chromosome 10 open reading frame;em_max_annot_lvl=33208|Metazoa;em_PFAMs=LRR_9;em_Preferred_name=C10orf11;em_GOs=GO:0008150,GO:0009987,GO:0030154,GO:0030318,GO:0032502,GO:0043473,GO:0048066,GO:0048869,GO:0050931
HiC_scaffold_14	AUGUSTUS	intron	51179214	51181878	1.0	-	.	ID=g5892.t2.intron1;Parent=g5892.t2
HiC_scaffold_14	AUGUSTUS	stop_codon	51181301	51181303	.	-	0	ID=g5892.t1.stop1;Parent=g5892.t1
HiC_scaffold_14	AUGUSTUS	exon	51181301	51181388	.	-	.	ID=g5892.t1.exon1;Parent=g5892.t1
HiC_scaffold_14	AUGUSTUS	CDS	51181301	51181388	0.25	-	1	ID=g5892.t1.CDS1;Parent=g5892.t1
HiC_scaffold_14	AUGUSTUS	mRNA	51181301	51188023	0.25	-	.	ID=g5892.t1;Parent=g5892;em_target=9707.XP_004407118.1;em_score=89.7;em_evalue=2.5e-28;em_tcov=.;em_OGs=COG4886@1|root,KOG1644@2759|Eukaryota,39WZB@33154|Opisthokonta,3BDZM@33208|Metazoa,3D3ZN@33213|Bilateria,489Y7@7711|Chordata,48VJB@7742|Vertebrata,3J8AN@40674|Mammalia,3EV29@33554|Carnivora;em_COG_cat=A;em_desc=Leucine-rich repeat-containing protein;em_max_annot_lvl=33208|Metazoa;em_PFAMs=LRR_9;em_Preferred_name=C10orf11;em_GOs=GO:0008150,GO:0009987,GO:0030154,GO:0030318,GO:0032502,GO:0043473,GO:0048066,GO:0048869,GO:0050931
HiC_scaffold_14	AUGUSTUS	intron	51181389	51181878	0.25	-	.	ID=g5892.t1.intron1;Parent=g5892.t1
HiC_scaffold_14	AUGUSTUS	exon	51181879	51181979	.	-	.	ID=g5892.t1.exon2;Parent=g5892.t1
HiC_scaffold_14	AUGUSTUS	exon	51181879	51181979	.	-	.	ID=g5892.t2.exon2;Parent=g5892.t2
HiC_scaffold_14	AUGUSTUS	CDS	51181879	51181979	0.79	-	0	ID=g5892.t1.CDS2;Parent=g5892.t1
HiC_scaffold_14	AUGUSTUS	CDS	51181879	51181979	1.0	-	0	ID=g5892.t2.CDS2;Parent=g5892.t2
HiC_scaffold_14	AUGUSTUS	intron	51181980	51187993	1.0	-	.	ID=g5892.t1.intron2;Parent=g5892.t1
HiC_scaffold_14	AUGUSTUS	intron	51181980	51187993	1.0	-	.	ID=g5892.t2.intron2;Parent=g5892.t2
HiC_scaffold_14	AUGUSTUS	exon	51187994	51188023	.	-	.	ID=g5892.t1.exon3;Parent=g5892.t1
HiC_scaffold_14	AUGUSTUS	exon	51187994	51188023	.	-	.	ID=g5892.t2.exon3;Parent=g5892.t2
HiC_scaffold_14	AUGUSTUS	CDS	51187994	51188023	1.0	-	0	ID=g5892.t1.CDS3;Parent=g5892.t1
HiC_scaffold_14	AUGUSTUS	CDS	51187994	51188023	1.0	-	0	ID=g5892.t2.CDS3;Parent=g5892.t2
HiC_scaffold_14	AUGUSTUS	start_codon	51188021	51188023	.	-	0	ID=g5892.t1.start1;Parent=g5892.t1
HiC_scaffold_14	AUGUSTUS	start_codon	51188021	51188023	.	-	0	ID=g5892.t2.start1;Parent=g5892.t2
HiC_scaffold_14	AUGUSTUS	start_codon	51212267	51212269	.	+	0	ID=g5893.t1.start1;Parent=g5893.t1
HiC_scaffold_14	AUGUSTUS	exon	51212267	51212572	.	+	.	ID=g5893.t1.exon1;Parent=g5893.t1
HiC_scaffold_14	AUGUSTUS	CDS	51212267	51212572	1.0	+	0	ID=g5893.t1.CDS1;Parent=g5893.t1
HiC_scaffold_14	AUGUSTUS	gene	51212267	51214989	.	+	.	ID=g5893
HiC_scaffold_14	AUGUSTUS	mRNA	51212267	51214989	1.0	+	.	ID=g5893.t1;Parent=g5893;em_target=9713.XP_006746618.1;em_score=1378.4;em_evalue=0.0;em_tcov=.;em_OGs=2C18X@1|root,2QUYV@2759|Eukaryota,38DWB@33154|Opisthokonta,3BEIM@33208|Metazoa,3D1T9@33213|Bilateria,481S0@7711|Chordata,48Y9H@7742|Vertebrata,3J7IW@40674|Mammalia,3EI31@33554|Carnivora;em_COG_cat=S;em_desc=zinc finger protein;em_max_annot_lvl=33208|Metazoa;em_Preferred_name=ZNF503;em_PFAMs=nlz1;em_GOs=GO:0000228,GO:0001654,GO:0001745,GO:0001751,GO:0001752,GO:0001754,GO:0001763,GO:0002009,GO:0003674,GO:0005488,GO:0005515,GO:0005575,GO:0005622,GO:0005623,GO:0005634,GO:0005694,GO:0007049,GO:0007154,GO:0007165,GO:0007166,GO:0007219,GO:0007275,GO:0007399,GO:0007417,GO:0007420,GO:0007423,GO:0007424,GO:0007430,GO:0007444,GO:0008056,GO:0008150,GO:0008283,GO:0008285,GO:0009653,GO:0009790,GO:0009887,GO:0009888,GO:0009892,GO:0009987,GO:0010468,GO:0010605,GO:0010629,GO:0019222,GO:0022008,GO:0022402,GO:0023052,GO:0030154,GO:0030182,GO:0030902,GO:0031076,GO:0031974,GO:0031981,GO:0032501,GO:0032502,GO:0035214,GO:0035218,GO:0035220,GO:0035239,GO:0035295,GO:0042127,GO:0042706,GO:0043010,GO:0043226,GO:0043227,GO:0043228,GO:0043229,GO:0043231,GO:0043232,GO:0043233,GO:0044422,GO:0044424,GO:0044428,GO:0044446,GO:0044464,GO:0045165,GO:0046530,GO:0046552,GO:0048048,GO:0048513,GO:0048519,GO:0048523,GO:0048562,GO:0048568,GO:0048592,GO:0048593,GO:0048596,GO:0048598,GO:0048663,GO:0048699,GO:0048729,GO:0048731,GO:0048736,GO:0048737,GO:0048749,GO:0048754,GO:0048856,GO:0048869,GO:0050789,GO:0050794,GO:0050896,GO:0051716,GO:0060255,GO:0060322,GO:0060429,GO:0060446,GO:0060541,GO:0060562,GO:0061138,GO:0061351,GO:0065007,GO:0070013,GO:0070314,GO:0070315,GO:0090596
HiC_scaffold_14	AUGUSTUS	intron	51212573	51213354	1.0	+	.	ID=g5893.t1.intron1;Parent=g5893.t1
HiC_scaffold_14	AUGUSTUS	exon	51213355	51214989	.	+	.	ID=g5893.t1.exon2;Parent=g5893.t1
HiC_scaffold_14	AUGUSTUS	CDS	51213355	51214989	1.0	+	0	ID=g5893.t1.CDS2;Parent=g5893.t1
HiC_scaffold_14	AUGUSTUS	stop_codon	51214987	51214989	.	+	0	ID=g5893.t1.stop1;Parent=g5893.t1
HiC_scaffold_14	AUGUSTUS	start_codon	51329226	51329228	.	+	0	ID=g5894.t1.start1;Parent=g5894.t1
HiC_scaffold_14	AUGUSTUS	exon	51329226	51329319	.	+	.	ID=g5894.t1.exon1;Parent=g5894.t1
HiC_scaffold_14	AUGUSTUS	CDS	51329226	51329319	1.0	+	0	ID=g5894.t1.CDS1;Parent=g5894.t1
HiC_scaffold_14	AUGUSTUS	gene	51329226	51331133	.	+	.	ID=g5894
HiC_scaffold_14	AUGUSTUS	mRNA	51329226	51331133	1.0	+	.	ID=g5894.t1;Parent=g5894;em_target=9668.ENSMPUP00000003245;em_score=577.6;em_evalue=1e-176;em_tcov=.;em_OGs=COG4122@1|root,KOG1663@2759|Eukaryota,39S6H@33154|Opisthokonta,3BJNR@33208|Metazoa,3CXA1@33213|Bilateria,48A9U@7711|Chordata,48X0Q@7742|Vertebrata,3J39P@40674|Mammalia,3EJEK@33554|Carnivora;em_COG_cat=Q;em_desc=catechol-O-methyltransferase domain containing 1;em_max_annot_lvl=33208|Metazoa;em_Preferred_name=COMTD1;em_PFAMs=Methyltransf_3;em_GOs=
HiC_scaffold_14	AUGUSTUS	intron	51329320	51329468	1.0	+	.	ID=g5894.t1.intron1;Parent=g5894.t1
HiC_scaffold_14	AUGUSTUS	exon	51329469	51329596	.	+	.	ID=g5894.t1.exon2;Parent=g5894.t1
HiC_scaffold_14	AUGUSTUS	CDS	51329469	51329596	1.0	+	2	ID=g5894.t1.CDS2;Parent=g5894.t1
HiC_scaffold_14	AUGUSTUS	intron	51329597	51329861	1.0	+	.	ID=g5894.t1.intron2;Parent=g5894.t1
HiC_scaffold_14	AUGUSTUS	exon	51329862	51329967	.	+	.	ID=g5894.t1.exon3;Parent=g5894.t1
HiC_scaffold_14	AUGUSTUS	CDS	51329862	51329967	1.0	+	0	ID=g5894.t1.CDS3;Parent=g5894.t1
HiC_scaffold_14	AUGUSTUS	intron	51329968	51330057	1.0	+	.	ID=g5894.t1.intron3;Parent=g5894.t1
HiC_scaffold_14	AUGUSTUS	exon	51330058	51330176	.	+	.	ID=g5894.t1.exon4;Parent=g5894.t1
HiC_scaffold_14	AUGUSTUS	CDS	51330058	51330176	1.0	+	2	ID=g5894.t1.CDS4;Parent=g5894.t1
HiC_scaffold_14	AUGUSTUS	intron	51330177	51330269	1.0	+	.	ID=g5894.t1.intron4;Parent=g5894.t1
HiC_scaffold_14	AUGUSTUS	exon	51330270	51330324	.	+	.	ID=g5894.t1.exon5;Parent=g5894.t1
HiC_scaffold_14	AUGUSTUS	CDS	51330270	51330324	1.0	+	0	ID=g5894.t1.CDS5;Parent=g5894.t1
HiC_scaffold_14	AUGUSTUS	intron	51330325	51330604	1.0	+	.	ID=g5894.t1.intron5;Parent=g5894.t1
HiC_scaffold_14	AUGUSTUS	exon	51330605	51330738	.	+	.	ID=g5894.t1.exon6;Parent=g5894.t1
HiC_scaffold_14	AUGUSTUS	CDS	51330605	51330738	1.0	+	2	ID=g5894.t1.CDS6;Parent=g5894.t1
HiC_scaffold_14	AUGUSTUS	intron	51330739	51330980	1.0	+	.	ID=g5894.t1.intron6;Parent=g5894.t1
HiC_scaffold_14	AUGUSTUS	exon	51330981	51331133	.	+	.	ID=g5894.t1.exon7;Parent=g5894.t1
HiC_scaffold_14	AUGUSTUS	CDS	51330981	51331133	1.0	+	0	ID=g5894.t1.CDS7;Parent=g5894.t1
HiC_scaffold_14	AUGUSTUS	stop_codon	51331131	51331133	.	+	0	ID=g5894.t1.stop1;Parent=g5894.t1
HiC_scaffold_14	AUGUSTUS	stop_codon	51334290	51334292	.	-	0	ID=g5895.t1.stop1;Parent=g5895.t1
HiC_scaffold_14	AUGUSTUS	stop_codon	51334290	51334292	.	-	0	ID=g5895.t2.stop1;Parent=g5895.t2
HiC_scaffold_14	AUGUSTUS	exon	51334290	51334381	.	-	.	ID=g5895.t1.exon1;Parent=g5895.t1
HiC_scaffold_14	AUGUSTUS	exon	51334290	51334381	.	-	.	ID=g5895.t2.exon1;Parent=g5895.t2
HiC_scaffold_14	AUGUSTUS	CDS	51334290	51334381	1.0	-	2	ID=g5895.t1.CDS1;Parent=g5895.t1
HiC_scaffold_14	AUGUSTUS	CDS	51334290	51334381	1.0	-	2	ID=g5895.t2.CDS1;Parent=g5895.t2
HiC_scaffold_14	AUGUSTUS	gene	51334290	51345736	.	-	.	ID=g5895
HiC_scaffold_14	AUGUSTUS	mRNA	51334290	51345736	1.0	-	.	ID=g5895.t1;Parent=g5895;em_target=9646.ENSAMEP00000001788;em_score=642.8;em_evalue=2.6e-197;em_tcov=.;em_OGs=KOG3126@1|root,KOG3126@2759|Eukaryota,38G4B@33154|Opisthokonta,3BA0A@33208|Metazoa,3CRFW@33213|Bilateria,486S5@7711|Chordata,48XSM@7742|Vertebrata,3JGAP@40674|Mammalia,3EXFS@33554|Carnivora;em_COG_cat=P;em_desc=Eukaryotic porin;em_max_annot_lvl=33208|Metazoa;em_Preferred_name=VDAC2;em_KEGG_ko=ko:K15040,ko:K15041;em_KEGG_Pathway=ko04020,ko04022,ko04216,ko04217,ko04218,ko04621,ko04979,ko05012,ko05016,ko05161,ko05166,ko05203,map04020,map04022,map04216,map04217,map04218,map04621,map04979,map05012,map05016,map05161,map05166,map05203;em_BRITE=ko00000,ko00001,ko02000,ko03029;em_KEGG_TC=1.B.8.1;em_PFAMs=Porin_3;em_GOs=GO:0000003,GO:0001669,GO:0003006,GO:0003674,GO:0005215,GO:0005216,GO:0005244,GO:0005253,GO:0005575,GO:0005622,GO:0005623,GO:0005737,GO:0005739,GO:0005740,GO:0005741,GO:0005759,GO:0006810,GO:0006811,GO:0006820,GO:0006839,GO:0006996,GO:0007005,GO:0007154,GO:0007165,GO:0007275,GO:0007276,GO:0007281,GO:0007283,GO:0007286,GO:0007291,GO:0007338,GO:0007339,GO:0007349,GO:0007602,GO:0008021,GO:0008037,GO:0008150,GO:0008308,GO:0008509,GO:0009295,GO:0009314,GO:0009416,GO:0009566,GO:0009581,GO:0009582,GO:0009583,GO:0009605,GO:0009628,GO:0009653,GO:0009966,GO:0009968,GO:0009987,GO:0009988,GO:0010646,GO:0010648,GO:0010941,GO:0012505,GO:0015075,GO:0015103,GO:0015267,GO:0015318,GO:0015698,GO:0016006,GO:0016020,GO:0016043,GO:0019867,GO:0019953,GO:0022412,GO:0022414,GO:0022803,GO:0022832,GO:0022836,GO:0022838,GO:0022839,GO:0022857,GO:0023051,GO:0023052,GO:0023057,GO:0030133,GO:0030141,GO:0030154,GO:0030382,GO:0031090,GO:0031333,GO:0031410,GO:0031966,GO:0031967,GO:0031968,GO:0031974,GO:0031975,GO:0031982,GO:0032271,GO:0032272,GO:0032501,GO:0032502,GO:0032504,GO:0034220,GO:0035036,GO:0042645,GO:0042981,GO:0043066,GO:0043067,GO:0043069,GO:0043209,GO:0043226,GO:0043227,GO:0043228,GO:0043229,GO:0043231,GO:0043232,GO:0043233,GO:0043254,GO:0044087,GO:0044422,GO:0044424,GO:0044425,GO:0044429,GO:0044444,GO:0044446,GO:0044456,GO:0044464,GO:0044703,GO:0045121,GO:0045202,GO:0048232,GO:0048468,GO:0048515,GO:0048519,GO:0048523,GO:0048583,GO:0048585,GO:0048609,GO:0048646,GO:0048856,GO:0048869,GO:0050789,GO:0050794,GO:0050896,GO:0051128,GO:0051129,GO:0051179,GO:0051234,GO:0051606,GO:0051704,GO:0051716,GO:0055085,GO:0060548,GO:0065007,GO:0070013,GO:0070382,GO:0071840,GO:0097223,GO:0097458,GO:0097708,GO:0098588,GO:0098589,GO:0098656,GO:0098793,GO:0098805,GO:0098857,GO:0099503,GO:1902531,GO:1902532,GO:2001233,GO:2001234,GO:2001242,GO:2001243
HiC_scaffold_14	AUGUSTUS	mRNA	51334290	51345736	1.0	-	.	ID=g5895.t2;Parent=g5895;em_target=9707.XP_004407110.1;em_score=645.5;em_evalue=3.7e-198;em_tcov=.;em_OGs=KOG3126@1|root,KOG3126@2759|Eukaryota,38G4B@33154|Opisthokonta,3BA0A@33208|Metazoa,3CRFW@33213|Bilateria,486S5@7711|Chordata,48XSM@7742|Vertebrata,3JGAP@40674|Mammalia,3EXFS@33554|Carnivora;em_COG_cat=P;em_desc=Eukaryotic porin;em_max_annot_lvl=33208|Metazoa;em_Preferred_name=VDAC2;em_KEGG_ko=ko:K15040,ko:K15041;em_KEGG_Pathway=ko04020,ko04022,ko04216,ko04217,ko04218,ko04621,ko04979,ko05012,ko05016,ko05161,ko05166,ko05203,map04020,map04022,map04216,map04217,map04218,map04621,map04979,map05012,map05016,map05161,map05166,map05203;em_BRITE=ko00000,ko00001,ko02000,ko03029;em_KEGG_TC=1.B.8.1;em_PFAMs=Porin_3;em_GOs=GO:0000003,GO:0001669,GO:0003006,GO:0003674,GO:0005215,GO:0005216,GO:0005244,GO:0005253,GO:0005575,GO:0005622,GO:0005623,GO:0005737,GO:0005739,GO:0005740,GO:0005741,GO:0005759,GO:0006810,GO:0006811,GO:0006820,GO:0006839,GO:0006996,GO:0007005,GO:0007154,GO:0007165,GO:0007275,GO:0007276,GO:0007281,GO:0007283,GO:0007286,GO:0007291,GO:0007338,GO:0007339,GO:0007349,GO:0007602,GO:0008021,GO:0008037,GO:0008150,GO:0008308,GO:0008509,GO:0009295,GO:0009314,GO:0009416,GO:0009566,GO:0009581,GO:0009582,GO:0009583,GO:0009605,GO:0009628,GO:0009653,GO:0009966,GO:0009968,GO:0009987,GO:0009988,GO:0010646,GO:0010648,GO:0010941,GO:0012505,GO:0015075,GO:0015103,GO:0015267,GO:0015318,GO:0015698,GO:0016006,GO:0016020,GO:0016043,GO:0019867,GO:0019953,GO:0022412,GO:0022414,GO:0022803,GO:0022832,GO:0022836,GO:0022838,GO:0022839,GO:0022857,GO:0023051,GO:0023052,GO:0023057,GO:0030133,GO:0030141,GO:0030154,GO:0030382,GO:0031090,GO:0031333,GO:0031410,GO:0031966,GO:0031967,GO:0031968,GO:0031974,GO:0031975,GO:0031982,GO:0032271,GO:0032272,GO:0032501,GO:0032502,GO:0032504,GO:0034220,GO:0035036,GO:0042645,GO:0042981,GO:0043066,GO:0043067,GO:0043069,GO:0043209,GO:0043226,GO:0043227,GO:0043228,GO:0043229,GO:0043231,GO:0043232,GO:0043233,GO:0043254,GO:0044087,GO:0044422,GO:0044424,GO:0044425,GO:0044429,GO:0044444,GO:0044446,GO:0044456,GO:0044464,GO:0044703,GO:0045121,GO:0045202,GO:0048232,GO:0048468,GO:0048515,GO:0048519,GO:0048523,GO:0048583,GO:0048585,GO:0048609,GO:0048646,GO:0048856,GO:0048869,GO:0050789,GO:0050794,GO:0050896,GO:0051128,GO:0051129,GO:0051179,GO:0051234,GO:0051606,GO:0051704,GO:0051716,GO:0055085,GO:0060548,GO:0065007,GO:0070013,GO:0070382,GO:0071840,GO:0097223,GO:0097458,GO:0097708,GO:0098588,GO:0098589,GO:0098656,GO:0098793,GO:0098805,GO:0098857,GO:0099503,GO:1902531,GO:1902532,GO:2001233,GO:2001234,GO:2001242,GO:2001243
HiC_scaffold_14	AUGUSTUS	intron	51334382	51335918	1.0	-	.	ID=g5895.t1.intron1;Parent=g5895.t1
HiC_scaffold_14	AUGUSTUS	intron	51334382	51335918	1.0	-	.	ID=g5895.t2.intron1;Parent=g5895.t2
HiC_scaffold_14	AUGUSTUS	exon	51335919	51335976	.	-	.	ID=g5895.t1.exon2;Parent=g5895.t1
HiC_scaffold_14	AUGUSTUS	exon	51335919	51335976	.	-	.	ID=g5895.t2.exon2;Parent=g5895.t2
HiC_scaffold_14	AUGUSTUS	CDS	51335919	51335976	1.0	-	0	ID=g5895.t1.CDS2;Parent=g5895.t1
HiC_scaffold_14	AUGUSTUS	CDS	51335919	51335976	1.0	-	0	ID=g5895.t2.CDS2;Parent=g5895.t2
HiC_scaffold_14	AUGUSTUS	intron	51335977	51338119	1.0	-	.	ID=g5895.t1.intron2;Parent=g5895.t1
HiC_scaffold_14	AUGUSTUS	intron	51335977	51338119	1.0	-	.	ID=g5895.t2.intron2;Parent=g5895.t2
HiC_scaffold_14	AUGUSTUS	exon	51338120	51338270	.	-	.	ID=g5895.t1.exon3;Parent=g5895.t1
HiC_scaffold_14	AUGUSTUS	exon	51338120	51338270	.	-	.	ID=g5895.t2.exon3;Parent=g5895.t2
HiC_scaffold_14	AUGUSTUS	CDS	51338120	51338270	1.0	-	1	ID=g5895.t1.CDS3;Parent=g5895.t1
HiC_scaffold_14	AUGUSTUS	CDS	51338120	51338270	1.0	-	1	ID=g5895.t2.CDS3;Parent=g5895.t2
HiC_scaffold_14	AUGUSTUS	intron	51338271	51339108	1.0	-	.	ID=g5895.t1.intron3;Parent=g5895.t1
HiC_scaffold_14	AUGUSTUS	intron	51338271	51339108	1.0	-	.	ID=g5895.t2.intron3;Parent=g5895.t2
HiC_scaffold_14	AUGUSTUS	exon	51339109	51339336	.	-	.	ID=g5895.t1.exon4;Parent=g5895.t1
HiC_scaffold_14	AUGUSTUS	exon	51339109	51339336	.	-	.	ID=g5895.t2.exon4;Parent=g5895.t2
HiC_scaffold_14	AUGUSTUS	CDS	51339109	51339336	1.0	-	1	ID=g5895.t1.CDS4;Parent=g5895.t1
HiC_scaffold_14	AUGUSTUS	CDS	51339109	51339336	1.0	-	1	ID=g5895.t2.CDS4;Parent=g5895.t2
HiC_scaffold_14	AUGUSTUS	intron	51339337	51339938	1.0	-	.	ID=g5895.t1.intron4;Parent=g5895.t1
HiC_scaffold_14	AUGUSTUS	intron	51339337	51339938	1.0	-	.	ID=g5895.t2.intron4;Parent=g5895.t2
HiC_scaffold_14	AUGUSTUS	exon	51339939	51339991	.	-	.	ID=g5895.t1.exon5;Parent=g5895.t1
HiC_scaffold_14	AUGUSTUS	exon	51339939	51339991	.	-	.	ID=g5895.t2.exon5;Parent=g5895.t2
HiC_scaffold_14	AUGUSTUS	CDS	51339939	51339991	1.0	-	0	ID=g5895.t1.CDS5;Parent=g5895.t1
HiC_scaffold_14	AUGUSTUS	CDS	51339939	51339991	1.0	-	0	ID=g5895.t2.CDS5;Parent=g5895.t2
HiC_scaffold_14	AUGUSTUS	intron	51339992	51340084	1.0	-	.	ID=g5895.t1.intron5;Parent=g5895.t1
HiC_scaffold_14	AUGUSTUS	intron	51339992	51340084	1.0	-	.	ID=g5895.t2.intron5;Parent=g5895.t2
HiC_scaffold_14	AUGUSTUS	exon	51340085	51340237	.	-	.	ID=g5895.t1.exon6;Parent=g5895.t1
HiC_scaffold_14	AUGUSTUS	exon	51340085	51340237	.	-	.	ID=g5895.t2.exon6;Parent=g5895.t2
HiC_scaffold_14	AUGUSTUS	CDS	51340085	51340237	1.0	-	0	ID=g5895.t1.CDS6;Parent=g5895.t1
HiC_scaffold_14	AUGUSTUS	CDS	51340085	51340237	1.0	-	0	ID=g5895.t2.CDS6;Parent=g5895.t2
HiC_scaffold_14	AUGUSTUS	intron	51340238	51343685	1.0	-	.	ID=g5895.t1.intron6;Parent=g5895.t1
HiC_scaffold_14	AUGUSTUS	intron	51340238	51343685	1.0	-	.	ID=g5895.t2.intron6;Parent=g5895.t2
HiC_scaffold_14	AUGUSTUS	exon	51343686	51343735	.	-	.	ID=g5895.t1.exon7;Parent=g5895.t1
HiC_scaffold_14	AUGUSTUS	exon	51343686	51343735	.	-	.	ID=g5895.t2.exon7;Parent=g5895.t2
HiC_scaffold_14	AUGUSTUS	CDS	51343686	51343735	1.0	-	2	ID=g5895.t1.CDS7;Parent=g5895.t1
HiC_scaffold_14	AUGUSTUS	CDS	51343686	51343735	1.0	-	2	ID=g5895.t2.CDS7;Parent=g5895.t2
HiC_scaffold_14	AUGUSTUS	intron	51343736	51344525	1.0	-	.	ID=g5895.t1.intron7;Parent=g5895.t1
HiC_scaffold_14	AUGUSTUS	intron	51343736	51344525	1.0	-	.	ID=g5895.t2.intron7;Parent=g5895.t2
HiC_scaffold_14	AUGUSTUS	exon	51344526	51344591	.	-	.	ID=g5895.t1.exon8;Parent=g5895.t1
HiC_scaffold_14	AUGUSTUS	CDS	51344526	51344591	1.0	-	2	ID=g5895.t1.CDS8;Parent=g5895.t1
HiC_scaffold_14	AUGUSTUS	exon	51344526	51344594	.	-	.	ID=g5895.t2.exon8;Parent=g5895.t2
HiC_scaffold_14	AUGUSTUS	CDS	51344526	51344594	1.0	-	2	ID=g5895.t2.CDS8;Parent=g5895.t2
HiC_scaffold_14	AUGUSTUS	intron	51344592	51345705	1.0	-	.	ID=g5895.t1.intron8;Parent=g5895.t1
HiC_scaffold_14	AUGUSTUS	intron	51344595	51345705	1.0	-	.	ID=g5895.t2.intron8;Parent=g5895.t2
HiC_scaffold_14	AUGUSTUS	exon	51345706	51345736	.	-	.	ID=g5895.t1.exon9;Parent=g5895.t1
HiC_scaffold_14	AUGUSTUS	exon	51345706	51345736	.	-	.	ID=g5895.t2.exon9;Parent=g5895.t2
HiC_scaffold_14	AUGUSTUS	CDS	51345706	51345736	1.0	-	0	ID=g5895.t1.CDS9;Parent=g5895.t1
HiC_scaffold_14	AUGUSTUS	CDS	51345706	51345736	1.0	-	0	ID=g5895.t2.CDS9;Parent=g5895.t2
HiC_scaffold_14	AUGUSTUS	start_codon	51345734	51345736	.	-	0	ID=g5895.t1.start1;Parent=g5895.t1
HiC_scaffold_14	AUGUSTUS	start_codon	51345734	51345736	.	-	0	ID=g5895.t2.start1;Parent=g5895.t2
HiC_scaffold_14	AUGUSTUS	stop_codon	51370053	51370055	.	-	0	ID=g5896.t1.stop1;Parent=g5896.t1
HiC_scaffold_14	gmst	stop_codon	51370053	51370055	89.461461	-	0	ID=g5896.t2.stop1;Parent=g5896.t2
HiC_scaffold_14	AUGUSTUS	exon	51370053	51370357	.	-	.	ID=g5896.t1.exon1;Parent=g5896.t1
HiC_scaffold_14	AUGUSTUS	CDS	51370053	51370357	0.94	-	2	ID=g5896.t1.CDS1;Parent=g5896.t1
HiC_scaffold_14	gmst	CDS	51370053	51370357	89.461461	-	2	ID=g5896.t2.CDS1;Parent=g5896.t2
HiC_scaffold_14	gmst	exon	51370053	51370357	89.461461	-	2	ID=g5896.t2.exon1;Parent=g5896.t2
HiC_scaffold_14	AUGUSTUS	gene	51370053	51416721	.	-	.	ID=g5896
HiC_scaffold_14	gmst	mRNA	51370053	51416721	.	-	.	ID=g5896.t2;Parent=g5896;em_target=9646.ENSAMEP00000001803;em_score=1078.4;em_evalue=0.0;em_tcov=.;em_OGs=KOG3058@1|root,KOG3058@2759|Eukaryota,38GXT@33154|Opisthokonta,3BC23@33208|Metazoa,3CVX4@33213|Bilateria,48AHA@7711|Chordata,493V2@7742|Vertebrata,3J8I8@40674|Mammalia,3EITA@33554|Carnivora;em_COG_cat=S;em_desc=Sterile alpha motif domain containing 8;em_max_annot_lvl=33208|Metazoa;em_Preferred_name=SAMD8;em_PFAMs=PAP2_C,SAM_1;em_GOs=GO:0000139,GO:0002950,GO:0003674,GO:0003824,GO:0005575,GO:0005622,GO:0005623,GO:0005737,GO:0005783,GO:0005789,GO:0005794,GO:0005829,GO:0005886,GO:0005887,GO:0006629,GO:0006643,GO:0006644,GO:0006665,GO:0006672,GO:0006684,GO:0006686,GO:0006793,GO:0006796,GO:0006807,GO:0006996,GO:0007030,GO:0008150,GO:0008152,GO:0008361,GO:0008610,GO:0008654,GO:0009058,GO:0009889,GO:0009987,GO:0010256,GO:0010556,GO:0012505,GO:0016020,GO:0016021,GO:0016043,GO:0016740,GO:0016772,GO:0016780,GO:0019216,GO:0019222,GO:0019637,GO:0030148,GO:0030173,GO:0030176,GO:0031090,GO:0031224,GO:0031226,GO:0031227,GO:0031228,GO:0031300,GO:0031301,GO:0031323,GO:0031326,GO:0031984,GO:0032535,GO:0033188,GO:0034248,GO:0034641,GO:0042175,GO:0043226,GO:0043227,GO:0043229,GO:0043231,GO:0043603,GO:0043604,GO:0044087,GO:0044237,GO:0044238,GO:0044249,GO:0044255,GO:0044271,GO:0044422,GO:0044424,GO:0044425,GO:0044431,GO:0044432,GO:0044444,GO:0044446,GO:0044459,GO:0044464,GO:0046467,GO:0046513,GO:0046890,GO:0047493,GO:0050789,GO:0050794,GO:0051171,GO:0060255,GO:0060305,GO:0065007,GO:0065008,GO:0071704,GO:0071840,GO:0071944,GO:0080090,GO:0090066,GO:0090153,GO:0090407,GO:0097164,GO:0098588,GO:0098791,GO:0098827,GO:1901564,GO:1901566,GO:1901576,GO:1905038,GO:1905371,GO:1905373,GO:2000303
HiC_scaffold_14	AUGUSTUS	mRNA	51370053	51416721	0.39	-	.	ID=g5896.t1;Parent=g5896;em_target=9668.ENSMPUP00000003251;em_score=1126.0;em_evalue=0.0;em_tcov=.;em_OGs=KOG3058@1|root,KOG3058@2759|Eukaryota,38GXT@33154|Opisthokonta,3BC23@33208|Metazoa,3CVX4@33213|Bilateria,48AHA@7711|Chordata,493V2@7742|Vertebrata,3J8I8@40674|Mammalia,3EITA@33554|Carnivora;em_COG_cat=S;em_desc=Sterile alpha motif domain containing 8;em_max_annot_lvl=33208|Metazoa;em_Preferred_name=SAMD8;em_PFAMs=PAP2_C,SAM_1;em_GOs=GO:0000139,GO:0002950,GO:0003674,GO:0003824,GO:0005575,GO:0005622,GO:0005623,GO:0005737,GO:0005783,GO:0005789,GO:0005794,GO:0005829,GO:0005886,GO:0005887,GO:0006629,GO:0006643,GO:0006644,GO:0006665,GO:0006672,GO:0006684,GO:0006686,GO:0006793,GO:0006796,GO:0006807,GO:0006996,GO:0007030,GO:0008150,GO:0008152,GO:0008361,GO:0008610,GO:0008654,GO:0009058,GO:0009889,GO:0009987,GO:0010256,GO:0010556,GO:0012505,GO:0016020,GO:0016021,GO:0016043,GO:0016740,GO:0016772,GO:0016780,GO:0019216,GO:0019222,GO:0019637,GO:0030148,GO:0030173,GO:0030176,GO:0031090,GO:0031224,GO:0031226,GO:0031227,GO:0031228,GO:0031300,GO:0031301,GO:0031323,GO:0031326,GO:0031984,GO:0032535,GO:0033188,GO:0034248,GO:0034641,GO:0042175,GO:0043226,GO:0043227,GO:0043229,GO:0043231,GO:0043603,GO:0043604,GO:0044087,GO:0044237,GO:0044238,GO:0044249,GO:0044255,GO:0044271,GO:0044422,GO:0044424,GO:0044425,GO:0044431,GO:0044432,GO:0044444,GO:0044446,GO:0044459,GO:0044464,GO:0046467,GO:0046513,GO:0046890,GO:0047493,GO:0050789,GO:0050794,GO:0051171,GO:0060255,GO:0060305,GO:0065007,GO:0065008,GO:0071704,GO:0071840,GO:0071944,GO:0080090,GO:0090066,GO:0090153,GO:0090407,GO:0097164,GO:0098588,GO:0098791,GO:0098827,GO:1901564,GO:1901566,GO:1901576,GO:1905038,GO:1905371,GO:1905373,GO:2000303
HiC_scaffold_14	AUGUSTUS	intron	51370358	51370529	1.0	-	.	ID=g5896.t1.intron1;Parent=g5896.t1
HiC_scaffold_14	gmst	intron	51370358	51370529	89.461461	-	0	ID=g5896.t2.intron1;Parent=g5896.t2
HiC_scaffold_14	AUGUSTUS	exon	51370530	51370680	.	-	.	ID=g5896.t1.exon2;Parent=g5896.t1
HiC_scaffold_14	AUGUSTUS	CDS	51370530	51370680	1.0	-	0	ID=g5896.t1.CDS2;Parent=g5896.t1
HiC_scaffold_14	gmst	CDS	51370530	51370680	89.461461	-	0	ID=g5896.t2.CDS2;Parent=g5896.t2
HiC_scaffold_14	gmst	exon	51370530	51370680	89.461461	-	0	ID=g5896.t2.exon2;Parent=g5896.t2
HiC_scaffold_14	AUGUSTUS	intron	51370681	51377319	1.0	-	.	ID=g5896.t1.intron2;Parent=g5896.t1
HiC_scaffold_14	gmst	intron	51370681	51377319	89.461461	-	0	ID=g5896.t2.intron2;Parent=g5896.t2
HiC_scaffold_14	AUGUSTUS	exon	51377320	51377437	.	-	.	ID=g5896.t1.exon3;Parent=g5896.t1
HiC_scaffold_14	AUGUSTUS	CDS	51377320	51377437	1.0	-	1	ID=g5896.t1.CDS3;Parent=g5896.t1
HiC_scaffold_14	gmst	CDS	51377320	51377437	89.461461	-	1	ID=g5896.t2.CDS3;Parent=g5896.t2
HiC_scaffold_14	gmst	exon	51377320	51377437	89.461461	-	1	ID=g5896.t2.exon3;Parent=g5896.t2
HiC_scaffold_14	AUGUSTUS	intron	51377438	51379440	1.0	-	.	ID=g5896.t1.intron3;Parent=g5896.t1
HiC_scaffold_14	gmst	intron	51377438	51379440	89.461461	-	0	ID=g5896.t2.intron3;Parent=g5896.t2
HiC_scaffold_14	AUGUSTUS	exon	51379441	51379536	.	-	.	ID=g5896.t1.exon4;Parent=g5896.t1
HiC_scaffold_14	AUGUSTUS	CDS	51379441	51379536	1.0	-	1	ID=g5896.t1.CDS4;Parent=g5896.t1
HiC_scaffold_14	gmst	CDS	51379441	51379536	89.461461	-	1	ID=g5896.t2.CDS4;Parent=g5896.t2
HiC_scaffold_14	gmst	exon	51379441	51379536	89.461461	-	1	ID=g5896.t2.exon4;Parent=g5896.t2
HiC_scaffold_14	AUGUSTUS	intron	51379537	51389455	1.0	-	.	ID=g5896.t1.intron4;Parent=g5896.t1
HiC_scaffold_14	gmst	intron	51379537	51389455	89.461461	-	0	ID=g5896.t2.intron4;Parent=g5896.t2
HiC_scaffold_14	AUGUSTUS	exon	51389456	51390048	.	-	.	ID=g5896.t1.exon5;Parent=g5896.t1
HiC_scaffold_14	AUGUSTUS	CDS	51389456	51390048	0.41	-	0	ID=g5896.t1.CDS5;Parent=g5896.t1
HiC_scaffold_14	gmst	CDS	51389456	51390048	89.461461	-	0	ID=g5896.t2.CDS5;Parent=g5896.t2
HiC_scaffold_14	gmst	exon	51389456	51390048	89.461461	-	0	ID=g5896.t2.exon5;Parent=g5896.t2
HiC_scaffold_14	AUGUSTUS	intron	51390049	51416547	1.0	-	.	ID=g5896.t1.intron5;Parent=g5896.t1
HiC_scaffold_14	gmst	intron	51390049	51416580	89.461461	-	0	ID=g5896.t2.intron5;Parent=g5896.t2
HiC_scaffold_14	AUGUSTUS	exon	51416548	51416721	.	-	.	ID=g5896.t1.exon6;Parent=g5896.t1
HiC_scaffold_14	AUGUSTUS	CDS	51416548	51416721	1.0	-	0	ID=g5896.t1.CDS6;Parent=g5896.t1
HiC_scaffold_14	gmst	CDS	51416581	51416721	89.461461	-	0	ID=g5896.t2.CDS6;Parent=g5896.t2
HiC_scaffold_14	gmst	exon	51416581	51416721	89.461461	-	0	ID=g5896.t2.exon6;Parent=g5896.t2
HiC_scaffold_14	AUGUSTUS	start_codon	51416719	51416721	.	-	0	ID=g5896.t1.start1;Parent=g5896.t1
HiC_scaffold_14	gmst	start_codon	51416719	51416721	89.461461	-	0	ID=g5896.t2.start1;Parent=g5896.t2
HiC_scaffold_14	AUGUSTUS	start_codon	51420740	51420742	.	+	0	ID=g5897.t1.start1;Parent=g5897.t1
HiC_scaffold_14	AUGUSTUS	start_codon	51420740	51420742	.	+	0	ID=g5897.t2.start1;Parent=g5897.t2
HiC_scaffold_14	AUGUSTUS	exon	51420740	51420826	.	+	.	ID=g5897.t1.exon1;Parent=g5897.t1
HiC_scaffold_14	AUGUSTUS	exon	51420740	51420826	.	+	.	ID=g5897.t2.exon1;Parent=g5897.t2
HiC_scaffold_14	AUGUSTUS	CDS	51420740	51420826	1.0	+	0	ID=g5897.t1.CDS1;Parent=g5897.t1
HiC_scaffold_14	AUGUSTUS	CDS	51420740	51420826	1.0	+	0	ID=g5897.t2.CDS1;Parent=g5897.t2
HiC_scaffold_14	AUGUSTUS	gene	51420740	51430781	.	+	.	ID=g5897
HiC_scaffold_14	AUGUSTUS	mRNA	51420740	51430781	1.0	+	.	ID=g5897.t1;Parent=g5897;em_target=9707.XP_004407101.1;em_score=704.1;em_evalue=7.8e-215;em_tcov=.;em_OGs=COG2453@1|root,KOG1716@2759|Eukaryota,39VKS@33154|Opisthokonta,3BJ37@33208|Metazoa,3CTU3@33213|Bilateria,486R4@7711|Chordata,49639@7742|Vertebrata,3J98S@40674|Mammalia,3EF99@33554|Carnivora;em_COG_cat=V;em_desc=Belongs to the protein-tyrosine phosphatase family. Non-receptor class dual specificity subfamily;em_max_annot_lvl=33208|Metazoa;em_Preferred_name=DUSP13;em_EC=3.1.3.16,3.1.3.48;em_KEGG_ko=ko:K14165;em_BRITE=ko00000,ko01000,ko01009;em_PFAMs=DSPc;em_GOs=GO:0000003,GO:0003674,GO:0003824,GO:0004721,GO:0005575,GO:0005622,GO:0005623,GO:0005737,GO:0006464,GO:0006470,GO:0006793,GO:0006796,GO:0006807,GO:0007049,GO:0007276,GO:0007283,GO:0008138,GO:0008150,GO:0008152,GO:0009987,GO:0016311,GO:0016787,GO:0016788,GO:0016791,GO:0019538,GO:0019953,GO:0022414,GO:0032501,GO:0032504,GO:0036211,GO:0042578,GO:0043170,GO:0043412,GO:0044237,GO:0044238,GO:0044260,GO:0044267,GO:0044424,GO:0044464,GO:0044703,GO:0048232,GO:0048609,GO:0051321,GO:0051704,GO:0071704,GO:0140096,GO:1901564
HiC_scaffold_14	AUGUSTUS	mRNA	51420740	51430781	1.0	+	.	ID=g5897.t2;Parent=g5897;em_target=9707.XP_004407101.1;em_score=623.3;em_evalue=1.9e-190;em_tcov=.;em_OGs=COG2453@1|root,KOG1716@2759|Eukaryota,39VKS@33154|Opisthokonta,3BJ37@33208|Metazoa,3CTU3@33213|Bilateria,486R4@7711|Chordata,49639@7742|Vertebrata,3J98S@40674|Mammalia,3EF99@33554|Carnivora;em_COG_cat=V;em_desc=Belongs to the protein-tyrosine phosphatase family. Non-receptor class dual specificity subfamily;em_max_annot_lvl=33208|Metazoa;em_Preferred_name=DUSP13;em_EC=3.1.3.16,3.1.3.48;em_KEGG_ko=ko:K14165;em_BRITE=ko00000,ko01000,ko01009;em_PFAMs=DSPc;em_GOs=GO:0000003,GO:0003674,GO:0003824,GO:0004721,GO:0005575,GO:0005622,GO:0005623,GO:0005737,GO:0006464,GO:0006470,GO:0006793,GO:0006796,GO:0006807,GO:0007049,GO:0007276,GO:0007283,GO:0008138,GO:0008150,GO:0008152,GO:0009987,GO:0016311,GO:0016787,GO:0016788,GO:0016791,GO:0019538,GO:0019953,GO:0022414,GO:0032501,GO:0032504,GO:0036211,GO:0042578,GO:0043170,GO:0043412,GO:0044237,GO:0044238,GO:0044260,GO:0044267,GO:0044424,GO:0044464,GO:0044703,GO:0048232,GO:0048609,GO:0051321,GO:0051704,GO:0071704,GO:0140096,GO:1901564
HiC_scaffold_14	AUGUSTUS	intron	51420827	51422777	1.0	+	.	ID=g5897.t1.intron1;Parent=g5897.t1
HiC_scaffold_14	AUGUSTUS	intron	51420827	51422777	1.0	+	.	ID=g5897.t2.intron1;Parent=g5897.t2
HiC_scaffold_14	AUGUSTUS	exon	51422778	51422882	.	+	.	ID=g5897.t2.exon2;Parent=g5897.t2
HiC_scaffold_14	AUGUSTUS	CDS	51422778	51422882	1.0	+	0	ID=g5897.t2.CDS2;Parent=g5897.t2
HiC_scaffold_14	AUGUSTUS	exon	51422778	51422981	.	+	.	ID=g5897.t1.exon2;Parent=g5897.t1
HiC_scaffold_14	AUGUSTUS	CDS	51422778	51422981	1.0	+	0	ID=g5897.t1.CDS2;Parent=g5897.t1
HiC_scaffold_14	gmst	start_codon	51422880	51422882	58.119156	+	0	ID=g5897.t3.start1;Parent=g5897.t3
HiC_scaffold_14	gmst	CDS	51422880	51422981	58.119156	+	0	ID=g5897.t3.CDS1;Parent=g5897.t3
HiC_scaffold_14	gmst	exon	51422880	51422981	58.119156	+	0	ID=g5897.t3.exon1;Parent=g5897.t3
HiC_scaffold_14	gmst	mRNA	51422880	51430781	.	+	.	ID=g5897.t3;Parent=g5897;em_target=9713.XP_006733525.1;em_score=578.3;em_evalue=5.6e-177;em_tcov=.;em_OGs=COG2453@1|root,KOG1716@2759|Eukaryota,39VKS@33154|Opisthokonta,3BJ37@33208|Metazoa,3CTU3@33213|Bilateria,486R4@7711|Chordata,49639@7742|Vertebrata,3J98S@40674|Mammalia,3EF99@33554|Carnivora;em_COG_cat=V;em_desc=Belongs to the protein-tyrosine phosphatase family. Non-receptor class dual specificity subfamily;em_max_annot_lvl=33208|Metazoa;em_Preferred_name=DUSP13;em_EC=3.1.3.16,3.1.3.48;em_KEGG_ko=ko:K14165;em_BRITE=ko00000,ko01000,ko01009;em_PFAMs=DSPc;em_GOs=GO:0000003,GO:0003674,GO:0003824,GO:0004721,GO:0005575,GO:0005622,GO:0005623,GO:0005737,GO:0006464,GO:0006470,GO:0006793,GO:0006796,GO:0006807,GO:0007049,GO:0007276,GO:0007283,GO:0008138,GO:0008150,GO:0008152,GO:0009987,GO:0016311,GO:0016787,GO:0016788,GO:0016791,GO:0019538,GO:0019953,GO:0022414,GO:0032501,GO:0032504,GO:0036211,GO:0042578,GO:0043170,GO:0043412,GO:0044237,GO:0044238,GO:0044260,GO:0044267,GO:0044424,GO:0044464,GO:0044703,GO:0048232,GO:0048609,GO:0051321,GO:0051704,GO:0071704,GO:0140096,GO:1901564
HiC_scaffold_14	AUGUSTUS	intron	51422883	51424006	1.0	+	.	ID=g5897.t2.intron2;Parent=g5897.t2
HiC_scaffold_14	AUGUSTUS	intron	51422982	51424006	1.0	+	.	ID=g5897.t1.intron2;Parent=g5897.t1
HiC_scaffold_14	gmst	intron	51422982	51424006	58.119156	+	0	ID=g5897.t3.intron1;Parent=g5897.t3
HiC_scaffold_14	AUGUSTUS	exon	51424007	51424101	.	+	.	ID=g5897.t1.exon3;Parent=g5897.t1
HiC_scaffold_14	AUGUSTUS	exon	51424007	51424101	.	+	.	ID=g5897.t2.exon3;Parent=g5897.t2
HiC_scaffold_14	AUGUSTUS	CDS	51424007	51424101	1.0	+	0	ID=g5897.t1.CDS3;Parent=g5897.t1
HiC_scaffold_14	AUGUSTUS	CDS	51424007	51424101	1.0	+	0	ID=g5897.t2.CDS3;Parent=g5897.t2
HiC_scaffold_14	gmst	CDS	51424007	51424101	58.119156	+	0	ID=g5897.t3.CDS2;Parent=g5897.t3
HiC_scaffold_14	gmst	exon	51424007	51424101	58.119156	+	0	ID=g5897.t3.exon2;Parent=g5897.t3
HiC_scaffold_14	AUGUSTUS	intron	51424102	51427626	1.0	+	.	ID=g5897.t1.intron3;Parent=g5897.t1
HiC_scaffold_14	AUGUSTUS	intron	51424102	51427626	1.0	+	.	ID=g5897.t2.intron3;Parent=g5897.t2
HiC_scaffold_14	gmst	intron	51424102	51427626	58.119156	+	0	ID=g5897.t3.intron2;Parent=g5897.t3
HiC_scaffold_14	AUGUSTUS	exon	51427627	51427800	.	+	.	ID=g5897.t1.exon4;Parent=g5897.t1
HiC_scaffold_14	AUGUSTUS	exon	51427627	51427800	.	+	.	ID=g5897.t2.exon4;Parent=g5897.t2
HiC_scaffold_14	AUGUSTUS	CDS	51427627	51427800	1.0	+	1	ID=g5897.t1.CDS4;Parent=g5897.t1
HiC_scaffold_14	AUGUSTUS	CDS	51427627	51427800	1.0	+	1	ID=g5897.t2.CDS4;Parent=g5897.t2
HiC_scaffold_14	gmst	CDS	51427627	51427800	58.119156	+	1	ID=g5897.t3.CDS3;Parent=g5897.t3
HiC_scaffold_14	gmst	exon	51427627	51427800	58.119156	+	1	ID=g5897.t3.exon3;Parent=g5897.t3
HiC_scaffold_14	AUGUSTUS	intron	51427801	51429658	1.0	+	.	ID=g5897.t1.intron4;Parent=g5897.t1
HiC_scaffold_14	AUGUSTUS	intron	51427801	51429658	1.0	+	.	ID=g5897.t2.intron4;Parent=g5897.t2
HiC_scaffold_14	gmst	intron	51427801	51429658	58.119156	+	0	ID=g5897.t3.intron3;Parent=g5897.t3
HiC_scaffold_14	AUGUSTUS	exon	51429659	51429879	.	+	.	ID=g5897.t1.exon5;Parent=g5897.t1
HiC_scaffold_14	AUGUSTUS	exon	51429659	51429879	.	+	.	ID=g5897.t2.exon5;Parent=g5897.t2
HiC_scaffold_14	AUGUSTUS	CDS	51429659	51429879	1.0	+	1	ID=g5897.t1.CDS5;Parent=g5897.t1
HiC_scaffold_14	AUGUSTUS	CDS	51429659	51429879	1.0	+	1	ID=g5897.t2.CDS5;Parent=g5897.t2
HiC_scaffold_14	gmst	CDS	51429659	51429879	58.119156	+	1	ID=g5897.t3.CDS4;Parent=g5897.t3
HiC_scaffold_14	gmst	exon	51429659	51429879	58.119156	+	1	ID=g5897.t3.exon4;Parent=g5897.t3
HiC_scaffold_14	AUGUSTUS	intron	51429880	51430578	1.0	+	.	ID=g5897.t1.intron5;Parent=g5897.t1
HiC_scaffold_14	AUGUSTUS	intron	51429880	51430578	1.0	+	.	ID=g5897.t2.intron5;Parent=g5897.t2
HiC_scaffold_14	gmst	intron	51429880	51430578	58.119156	+	0	ID=g5897.t3.intron4;Parent=g5897.t3
HiC_scaffold_14	AUGUSTUS	exon	51430579	51430781	.	+	.	ID=g5897.t1.exon6;Parent=g5897.t1
HiC_scaffold_14	AUGUSTUS	exon	51430579	51430781	.	+	.	ID=g5897.t2.exon6;Parent=g5897.t2
HiC_scaffold_14	AUGUSTUS	CDS	51430579	51430781	1.0	+	2	ID=g5897.t1.CDS6;Parent=g5897.t1
HiC_scaffold_14	AUGUSTUS	CDS	51430579	51430781	1.0	+	2	ID=g5897.t2.CDS6;Parent=g5897.t2
HiC_scaffold_14	gmst	CDS	51430579	51430781	58.119156	+	2	ID=g5897.t3.CDS5;Parent=g5897.t3
HiC_scaffold_14	gmst	exon	51430579	51430781	58.119156	+	2	ID=g5897.t3.exon5;Parent=g5897.t3
HiC_scaffold_14	AUGUSTUS	stop_codon	51430779	51430781	.	+	0	ID=g5897.t1.stop1;Parent=g5897.t1
HiC_scaffold_14	AUGUSTUS	stop_codon	51430779	51430781	.	+	0	ID=g5897.t2.stop1;Parent=g5897.t2
HiC_scaffold_14	gmst	stop_codon	51430779	51430781	58.119156	+	0	ID=g5897.t3.stop1;Parent=g5897.t3
HiC_scaffold_14	AUGUSTUS	start_codon	51449069	51449071	.	+	0	ID=g5898.t1.start1;Parent=g5898.t1
HiC_scaffold_14	AUGUSTUS	exon	51449069	51449232	.	+	.	ID=g5898.t1.exon1;Parent=g5898.t1
HiC_scaffold_14	AUGUSTUS	CDS	51449069	51449232	1.0	+	0	ID=g5898.t1.CDS1;Parent=g5898.t1
HiC_scaffold_14	AUGUSTUS	gene	51449069	51485733	.	+	.	ID=g5898
HiC_scaffold_14	AUGUSTUS	mRNA	51449069	51485733	1.0	+	.	ID=g5898.t1;Parent=g5898;em_target=89462.XP_006055916.1;em_score=548.7;em_evalue=8.2e-168;em_tcov=.;em_OGs=COG2453@1|root,KOG1716@2759|Eukaryota,38PEY@33154|Opisthokonta,3BGPI@33208|Metazoa,3CVN1@33213|Bilateria,485TT@7711|Chordata,48VWB@7742|Vertebrata,3J3C9@40674|Mammalia,4IYTT@91561|Cetartiodactyla;em_COG_cat=V;em_desc=Dual specificity phosphatase;em_max_annot_lvl=33208|Metazoa;em_Preferred_name=DUPD1;em_EC=3.1.3.16,3.1.3.48;em_KEGG_ko=ko:K14165;em_BRITE=ko00000,ko01000,ko01009;em_PFAMs=DSPc;em_GOs=GO:0003674,GO:0003824,GO:0004721,GO:0005488,GO:0005515,GO:0005575,GO:0006464,GO:0006470,GO:0006793,GO:0006796,GO:0006807,GO:0008138,GO:0008150,GO:0008152,GO:0009987,GO:0016311,GO:0016787,GO:0016788,GO:0016791,GO:0019538,GO:0032991,GO:0036211,GO:0042578,GO:0042802,GO:0042803,GO:0043170,GO:0043412,GO:0044237,GO:0044238,GO:0044260,GO:0044267,GO:0046983,GO:0071704,GO:0140096,GO:1901564
HiC_scaffold_14	AUGUSTUS	intron	51449233	51460694	1.0	+	.	ID=g5898.t1.intron1;Parent=g5898.t1
HiC_scaffold_14	AUGUSTUS	exon	51460695	51460922	.	+	.	ID=g5898.t1.exon2;Parent=g5898.t1
HiC_scaffold_14	AUGUSTUS	CDS	51460695	51460922	1.0	+	1	ID=g5898.t1.CDS2;Parent=g5898.t1
HiC_scaffold_14	AUGUSTUS	intron	51460923	51474241	1.0	+	.	ID=g5898.t1.intron2;Parent=g5898.t1
HiC_scaffold_14	AUGUSTUS	exon	51474242	51474462	.	+	.	ID=g5898.t1.exon3;Parent=g5898.t1
HiC_scaffold_14	AUGUSTUS	CDS	51474242	51474462	1.0	+	1	ID=g5898.t1.CDS3;Parent=g5898.t1
HiC_scaffold_14	AUGUSTUS	intron	51474463	51485488	1.0	+	.	ID=g5898.t1.intron3;Parent=g5898.t1
HiC_scaffold_14	AUGUSTUS	exon	51485489	51485733	.	+	.	ID=g5898.t1.exon4;Parent=g5898.t1
HiC_scaffold_14	AUGUSTUS	CDS	51485489	51485733	1.0	+	2	ID=g5898.t1.CDS4;Parent=g5898.t1
HiC_scaffold_14	AUGUSTUS	stop_codon	51485731	51485733	.	+	0	ID=g5898.t1.stop1;Parent=g5898.t1
HiC_scaffold_14	AUGUSTUS	stop_codon	51492309	51492311	.	-	0	ID=g5899.t1.stop1;Parent=g5899.t1
HiC_scaffold_14	AUGUSTUS	stop_codon	51492309	51492311	.	-	0	ID=g5899.t2.stop1;Parent=g5899.t2
HiC_scaffold_14	AUGUSTUS	stop_codon	51492309	51492311	.	-	0	ID=g5899.t3.stop1;Parent=g5899.t3
HiC_scaffold_14	gmst	stop_codon	51492309	51492311	287.731152	-	0	ID=g5899.t4.stop1;Parent=g5899.t4
HiC_scaffold_14	AUGUSTUS	exon	51492309	51494875	.	-	.	ID=g5899.t1.exon1;Parent=g5899.t1
HiC_scaffold_14	AUGUSTUS	exon	51492309	51494875	.	-	.	ID=g5899.t2.exon1;Parent=g5899.t2
HiC_scaffold_14	AUGUSTUS	exon	51492309	51494875	.	-	.	ID=g5899.t3.exon1;Parent=g5899.t3
HiC_scaffold_14	AUGUSTUS	CDS	51492309	51494875	1.0	-	2	ID=g5899.t1.CDS1;Parent=g5899.t1
HiC_scaffold_14	AUGUSTUS	CDS	51492309	51494875	1.0	-	2	ID=g5899.t2.CDS1;Parent=g5899.t2
HiC_scaffold_14	AUGUSTUS	CDS	51492309	51494875	1.0	-	2	ID=g5899.t3.CDS1;Parent=g5899.t3
HiC_scaffold_14	gmst	CDS	51492309	51494875	287.731152	-	2	ID=g5899.t4.CDS1;Parent=g5899.t4
HiC_scaffold_14	gmst	exon	51492309	51494875	287.731152	-	2	ID=g5899.t4.exon1;Parent=g5899.t4
HiC_scaffold_14	AUGUSTUS	gene	51492309	51663351	.	-	.	ID=g5899
HiC_scaffold_14	gmst	mRNA	51492309	51663351	.	-	.	ID=g5899.t4;Parent=g5899;em_target=9668.ENSMPUP00000003295;em_score=3879.2;em_evalue=0.0;em_tcov=.;em_OGs=COG5027@1|root,KOG2747@2759|Eukaryota,38BNE@33154|Opisthokonta,3B9Y1@33208|Metazoa,3CS24@33213|Bilateria,486EA@7711|Chordata,491EY@7742|Vertebrata,3JARN@40674|Mammalia,3ERY3@33554|Carnivora;em_COG_cat=B;em_desc=Belongs to the MYST (SAS MOZ) family;em_max_annot_lvl=33208|Metazoa;em_Preferred_name=KAT6B;em_EC=2.3.1.48;em_KEGG_ko=ko:K11305,ko:K11306;em_BRITE=ko00000,ko00001,ko01000,ko03036;em_PFAMs=Linker_histone,MOZ_SAS,PHD;em_GOs=GO:0000123,GO:0000785,GO:0000786,GO:0000902,GO:0000904,GO:0003674,GO:0003824,GO:0004402,GO:0005488,GO:0005515,GO:0005575,GO:0005622,GO:0005623,GO:0005634,GO:0005654,GO:0005694,GO:0006323,GO:0006325,GO:0006333,GO:0006334,GO:0006355,GO:0006357,GO:0006464,GO:0006473,GO:0006475,GO:0006807,GO:0006928,GO:0006935,GO:0006996,GO:0007275,GO:0007399,GO:0007405,GO:0007409,GO:0007411,GO:0007417,GO:0007420,GO:0008080,GO:0008134,GO:0008150,GO:0008152,GO:0008283,GO:0009605,GO:0009653,GO:0009889,GO:0009890,GO:0009891,GO:0009892,GO:0009893,GO:0009987,GO:0010033,GO:0010468,GO:0010484,GO:0010556,GO:0010557,GO:0010558,GO:0010604,GO:0010605,GO:0010628,GO:0010629,GO:0016043,GO:0016319,GO:0016407,GO:0016410,GO:0016569,GO:0016570,GO:0016573,GO:0016740,GO:0016746,GO:0016747,GO:0018193,GO:0018205,GO:0018393,GO:0018394,GO:0019219,GO:0019222,GO:0019538,GO:0019827,GO:0022008,GO:0022607,GO:0030030,GO:0030154,GO:0030182,GO:0030718,GO:0031175,GO:0031248,GO:0031323,GO:0031324,GO:0031325,GO:0031326,GO:0031327,GO:0031328,GO:0031497,GO:0031974,GO:0031981,GO:0032501,GO:0032502,GO:0032989,GO:0032990,GO:0032991,GO:0032993,GO:0033563,GO:0034097,GO:0034212,GO:0034622,GO:0034728,GO:0036099,GO:0036211,GO:0040011,GO:0042221,GO:0042330,GO:0043170,GO:0043226,GO:0043227,GO:0043228,GO:0043229,GO:0043231,GO:0043232,GO:0043233,GO:0043412,GO:0043543,GO:0043933,GO:0043966,GO:0043972,GO:0043994,GO:0044085,GO:0044237,GO:0044238,GO:0044260,GO:0044267,GO:0044422,GO:0044424,GO:0044427,GO:0044428,GO:0044446,GO:0044451,GO:0044464,GO:0044815,GO:0044877,GO:0045595,GO:0045596,GO:0045892,GO:0045893,GO:0045934,GO:0045935,GO:0045944,GO:0048468,GO:0048513,GO:0048518,GO:0048519,GO:0048522,GO:0048523,GO:0048666,GO:0048667,GO:0048699,GO:0048731,GO:0048812,GO:0048856,GO:0048858,GO:0048869,GO:0050789,GO:0050793,GO:0050794,GO:0050896,GO:0051093,GO:0051171,GO:0051172,GO:0051173,GO:0051252,GO:0051253,GO:0051254,GO:0051276,GO:0051716,GO:0051726,GO:0060255,GO:0060322,GO:0061351,GO:0061564,GO:0061733,GO:0065003,GO:0065004,GO:0065007,GO:0070013,GO:0070775,GO:0070776,GO:0070887,GO:0071103,GO:0071310,GO:0071345,GO:0071704,GO:0071824,GO:0071840,GO:0072089,GO:0080090,GO:0097485,GO:0098727,GO:0120036,GO:0120039,GO:1901564,GO:1902493,GO:1902494,GO:1902679,GO:1902680,GO:1903506,GO:1903507,GO:1903508,GO:1990234,GO:1990823,GO:1990830,GO:2000112,GO:2000113,GO:2000736,GO:2000737,GO:2001141;em_KEGG_Pathway=ko04550,map04550
HiC_scaffold_14	AUGUSTUS	mRNA	51492309	51663351	0.47	-	.	ID=g5899.t2;Parent=g5899;em_target=9668.ENSMPUP00000003295;em_score=4699.7;em_evalue=0.0;em_tcov=.;em_OGs=COG5027@1|root,KOG2747@2759|Eukaryota,38BNE@33154|Opisthokonta,3B9Y1@33208|Metazoa,3CS24@33213|Bilateria,486EA@7711|Chordata,491EY@7742|Vertebrata,3JARN@40674|Mammalia,3ERY3@33554|Carnivora;em_COG_cat=B;em_desc=Belongs to the MYST (SAS MOZ) family;em_max_annot_lvl=33208|Metazoa;em_Preferred_name=KAT6B;em_EC=2.3.1.48;em_KEGG_ko=ko:K11305,ko:K11306;em_BRITE=ko00000,ko00001,ko01000,ko03036;em_PFAMs=Linker_histone,MOZ_SAS,PHD;em_GOs=GO:0000123,GO:0000785,GO:0000786,GO:0000902,GO:0000904,GO:0003674,GO:0003824,GO:0004402,GO:0005488,GO:0005515,GO:0005575,GO:0005622,GO:0005623,GO:0005634,GO:0005654,GO:0005694,GO:0006323,GO:0006325,GO:0006333,GO:0006334,GO:0006355,GO:0006357,GO:0006464,GO:0006473,GO:0006475,GO:0006807,GO:0006928,GO:0006935,GO:0006996,GO:0007275,GO:0007399,GO:0007405,GO:0007409,GO:0007411,GO:0007417,GO:0007420,GO:0008080,GO:0008134,GO:0008150,GO:0008152,GO:0008283,GO:0009605,GO:0009653,GO:0009889,GO:0009890,GO:0009891,GO:0009892,GO:0009893,GO:0009987,GO:0010033,GO:0010468,GO:0010484,GO:0010556,GO:0010557,GO:0010558,GO:0010604,GO:0010605,GO:0010628,GO:0010629,GO:0016043,GO:0016319,GO:0016407,GO:0016410,GO:0016569,GO:0016570,GO:0016573,GO:0016740,GO:0016746,GO:0016747,GO:0018193,GO:0018205,GO:0018393,GO:0018394,GO:0019219,GO:0019222,GO:0019538,GO:0019827,GO:0022008,GO:0022607,GO:0030030,GO:0030154,GO:0030182,GO:0030718,GO:0031175,GO:0031248,GO:0031323,GO:0031324,GO:0031325,GO:0031326,GO:0031327,GO:0031328,GO:0031497,GO:0031974,GO:0031981,GO:0032501,GO:0032502,GO:0032989,GO:0032990,GO:0032991,GO:0032993,GO:0033563,GO:0034097,GO:0034212,GO:0034622,GO:0034728,GO:0036099,GO:0036211,GO:0040011,GO:0042221,GO:0042330,GO:0043170,GO:0043226,GO:0043227,GO:0043228,GO:0043229,GO:0043231,GO:0043232,GO:0043233,GO:0043412,GO:0043543,GO:0043933,GO:0043966,GO:0043972,GO:0043994,GO:0044085,GO:0044237,GO:0044238,GO:0044260,GO:0044267,GO:0044422,GO:0044424,GO:0044427,GO:0044428,GO:0044446,GO:0044451,GO:0044464,GO:0044815,GO:0044877,GO:0045595,GO:0045596,GO:0045892,GO:0045893,GO:0045934,GO:0045935,GO:0045944,GO:0048468,GO:0048513,GO:0048518,GO:0048519,GO:0048522,GO:0048523,GO:0048666,GO:0048667,GO:0048699,GO:0048731,GO:0048812,GO:0048856,GO:0048858,GO:0048869,GO:0050789,GO:0050793,GO:0050794,GO:0050896,GO:0051093,GO:0051171,GO:0051172,GO:0051173,GO:0051252,GO:0051253,GO:0051254,GO:0051276,GO:0051716,GO:0051726,GO:0060255,GO:0060322,GO:0061351,GO:0061564,GO:0061733,GO:0065003,GO:0065004,GO:0065007,GO:0070013,GO:0070775,GO:0070776,GO:0070887,GO:0071103,GO:0071310,GO:0071345,GO:0071704,GO:0071824,GO:0071840,GO:0072089,GO:0080090,GO:0097485,GO:0098727,GO:0120036,GO:0120039,GO:1901564,GO:1902493,GO:1902494,GO:1902679,GO:1902680,GO:1903506,GO:1903507,GO:1903508,GO:1990234,GO:1990823,GO:1990830,GO:2000112,GO:2000113,GO:2000736,GO:2000737,GO:2001141;em_KEGG_Pathway=ko04550,map04550
HiC_scaffold_14	AUGUSTUS	mRNA	51492309	51663351	0.77	-	.	ID=g5899.t1;Parent=g5899;em_target=9668.ENSMPUP00000003295;em_score=4236.5;em_evalue=0.0;em_tcov=.;em_OGs=COG5027@1|root,KOG2747@2759|Eukaryota,38BNE@33154|Opisthokonta,3B9Y1@33208|Metazoa,3CS24@33213|Bilateria,486EA@7711|Chordata,491EY@7742|Vertebrata,3JARN@40674|Mammalia,3ERY3@33554|Carnivora;em_COG_cat=B;em_desc=Belongs to the MYST (SAS MOZ) family;em_max_annot_lvl=33208|Metazoa;em_Preferred_name=KAT6B;em_EC=2.3.1.48;em_KEGG_ko=ko:K11305,ko:K11306;em_BRITE=ko00000,ko00001,ko01000,ko03036;em_PFAMs=Linker_histone,MOZ_SAS,PHD;em_GOs=GO:0000123,GO:0000785,GO:0000786,GO:0000902,GO:0000904,GO:0003674,GO:0003824,GO:0004402,GO:0005488,GO:0005515,GO:0005575,GO:0005622,GO:0005623,GO:0005634,GO:0005654,GO:0005694,GO:0006323,GO:0006325,GO:0006333,GO:0006334,GO:0006355,GO:0006357,GO:0006464,GO:0006473,GO:0006475,GO:0006807,GO:0006928,GO:0006935,GO:0006996,GO:0007275,GO:0007399,GO:0007405,GO:0007409,GO:0007411,GO:0007417,GO:0007420,GO:0008080,GO:0008134,GO:0008150,GO:0008152,GO:0008283,GO:0009605,GO:0009653,GO:0009889,GO:0009890,GO:0009891,GO:0009892,GO:0009893,GO:0009987,GO:0010033,GO:0010468,GO:0010484,GO:0010556,GO:0010557,GO:0010558,GO:0010604,GO:0010605,GO:0010628,GO:0010629,GO:0016043,GO:0016319,GO:0016407,GO:0016410,GO:0016569,GO:0016570,GO:0016573,GO:0016740,GO:0016746,GO:0016747,GO:0018193,GO:0018205,GO:0018393,GO:0018394,GO:0019219,GO:0019222,GO:0019538,GO:0019827,GO:0022008,GO:0022607,GO:0030030,GO:0030154,GO:0030182,GO:0030718,GO:0031175,GO:0031248,GO:0031323,GO:0031324,GO:0031325,GO:0031326,GO:0031327,GO:0031328,GO:0031497,GO:0031974,GO:0031981,GO:0032501,GO:0032502,GO:0032989,GO:0032990,GO:0032991,GO:0032993,GO:0033563,GO:0034097,GO:0034212,GO:0034622,GO:0034728,GO:0036099,GO:0036211,GO:0040011,GO:0042221,GO:0042330,GO:0043170,GO:0043226,GO:0043227,GO:0043228,GO:0043229,GO:0043231,GO:0043232,GO:0043233,GO:0043412,GO:0043543,GO:0043933,GO:0043966,GO:0043972,GO:0043994,GO:0044085,GO:0044237,GO:0044238,GO:0044260,GO:0044267,GO:0044422,GO:0044424,GO:0044427,GO:0044428,GO:0044446,GO:0044451,GO:0044464,GO:0044815,GO:0044877,GO:0045595,GO:0045596,GO:0045892,GO:0045893,GO:0045934,GO:0045935,GO:0045944,GO:0048468,GO:0048513,GO:0048518,GO:0048519,GO:0048522,GO:0048523,GO:0048666,GO:0048667,GO:0048699,GO:0048731,GO:0048812,GO:0048856,GO:0048858,GO:0048869,GO:0050789,GO:0050793,GO:0050794,GO:0050896,GO:0051093,GO:0051171,GO:0051172,GO:0051173,GO:0051252,GO:0051253,GO:0051254,GO:0051276,GO:0051716,GO:0051726,GO:0060255,GO:0060322,GO:0061351,GO:0061564,GO:0061733,GO:0065003,GO:0065004,GO:0065007,GO:0070013,GO:0070775,GO:0070776,GO:0070887,GO:0071103,GO:0071310,GO:0071345,GO:0071704,GO:0071824,GO:0071840,GO:0072089,GO:0080090,GO:0097485,GO:0098727,GO:0120036,GO:0120039,GO:1901564,GO:1902493,GO:1902494,GO:1902679,GO:1902680,GO:1903506,GO:1903507,GO:1903508,GO:1990234,GO:1990823,GO:1990830,GO:2000112,GO:2000113,GO:2000736,GO:2000737,GO:2001141;em_KEGG_Pathway=ko04550,map04550
HiC_scaffold_14	AUGUSTUS	mRNA	51492309	51663351	0.99	-	.	ID=g5899.t3;Parent=g5899;em_target=9668.ENSMPUP00000003295;em_score=3994.6;em_evalue=0.0;em_tcov=.;em_OGs=COG5027@1|root,KOG2747@2759|Eukaryota,38BNE@33154|Opisthokonta,3B9Y1@33208|Metazoa,3CS24@33213|Bilateria,486EA@7711|Chordata,491EY@7742|Vertebrata,3JARN@40674|Mammalia,3ERY3@33554|Carnivora;em_COG_cat=B;em_desc=Belongs to the MYST (SAS MOZ) family;em_max_annot_lvl=33208|Metazoa;em_Preferred_name=KAT6B;em_EC=2.3.1.48;em_KEGG_ko=ko:K11305,ko:K11306;em_BRITE=ko00000,ko00001,ko01000,ko03036;em_PFAMs=Linker_histone,MOZ_SAS,PHD;em_GOs=GO:0000123,GO:0000785,GO:0000786,GO:0000902,GO:0000904,GO:0003674,GO:0003824,GO:0004402,GO:0005488,GO:0005515,GO:0005575,GO:0005622,GO:0005623,GO:0005634,GO:0005654,GO:0005694,GO:0006323,GO:0006325,GO:0006333,GO:0006334,GO:0006355,GO:0006357,GO:0006464,GO:0006473,GO:0006475,GO:0006807,GO:0006928,GO:0006935,GO:0006996,GO:0007275,GO:0007399,GO:0007405,GO:0007409,GO:0007411,GO:0007417,GO:0007420,GO:0008080,GO:0008134,GO:0008150,GO:0008152,GO:0008283,GO:0009605,GO:0009653,GO:0009889,GO:0009890,GO:0009891,GO:0009892,GO:0009893,GO:0009987,GO:0010033,GO:0010468,GO:0010484,GO:0010556,GO:0010557,GO:0010558,GO:0010604,GO:0010605,GO:0010628,GO:0010629,GO:0016043,GO:0016319,GO:0016407,GO:0016410,GO:0016569,GO:0016570,GO:0016573,GO:0016740,GO:0016746,GO:0016747,GO:0018193,GO:0018205,GO:0018393,GO:0018394,GO:0019219,GO:0019222,GO:0019538,GO:0019827,GO:0022008,GO:0022607,GO:0030030,GO:0030154,GO:0030182,GO:0030718,GO:0031175,GO:0031248,GO:0031323,GO:0031324,GO:0031325,GO:0031326,GO:0031327,GO:0031328,GO:0031497,GO:0031974,GO:0031981,GO:0032501,GO:0032502,GO:0032989,GO:0032990,GO:0032991,GO:0032993,GO:0033563,GO:0034097,GO:0034212,GO:0034622,GO:0034728,GO:0036099,GO:0036211,GO:0040011,GO:0042221,GO:0042330,GO:0043170,GO:0043226,GO:0043227,GO:0043228,GO:0043229,GO:0043231,GO:0043232,GO:0043233,GO:0043412,GO:0043543,GO:0043933,GO:0043966,GO:0043972,GO:0043994,GO:0044085,GO:0044237,GO:0044238,GO:0044260,GO:0044267,GO:0044422,GO:0044424,GO:0044427,GO:0044428,GO:0044446,GO:0044451,GO:0044464,GO:0044815,GO:0044877,GO:0045595,GO:0045596,GO:0045892,GO:0045893,GO:0045934,GO:0045935,GO:0045944,GO:0048468,GO:0048513,GO:0048518,GO:0048519,GO:0048522,GO:0048523,GO:0048666,GO:0048667,GO:0048699,GO:0048731,GO:0048812,GO:0048856,GO:0048858,GO:0048869,GO:0050789,GO:0050793,GO:0050794,GO:0050896,GO:0051093,GO:0051171,GO:0051172,GO:0051173,GO:0051252,GO:0051253,GO:0051254,GO:0051276,GO:0051716,GO:0051726,GO:0060255,GO:0060322,GO:0061351,GO:0061564,GO:0061733,GO:0065003,GO:0065004,GO:0065007,GO:0070013,GO:0070775,GO:0070776,GO:0070887,GO:0071103,GO:0071310,GO:0071345,GO:0071704,GO:0071824,GO:0071840,GO:0072089,GO:0080090,GO:0097485,GO:0098727,GO:0120036,GO:0120039,GO:1901564,GO:1902493,GO:1902494,GO:1902679,GO:1902680,GO:1903506,GO:1903507,GO:1903508,GO:1990234,GO:1990823,GO:1990830,GO:2000112,GO:2000113,GO:2000736,GO:2000737,GO:2001141;em_KEGG_Pathway=ko04550,map04550
HiC_scaffold_14	AUGUSTUS	intron	51494876	51496716	1.0	-	.	ID=g5899.t1.intron1;Parent=g5899.t1
HiC_scaffold_14	AUGUSTUS	intron	51494876	51496716	1.0	-	.	ID=g5899.t2.intron1;Parent=g5899.t2
HiC_scaffold_14	AUGUSTUS	intron	51494876	51496716	1.0	-	.	ID=g5899.t3.intron1;Parent=g5899.t3
HiC_scaffold_14	gmst	intron	51494876	51496716	287.731152	-	0	ID=g5899.t4.intron1;Parent=g5899.t4
HiC_scaffold_14	AUGUSTUS	exon	51496717	51497008	.	-	.	ID=g5899.t1.exon2;Parent=g5899.t1
HiC_scaffold_14	AUGUSTUS	exon	51496717	51497008	.	-	.	ID=g5899.t2.exon2;Parent=g5899.t2
HiC_scaffold_14	AUGUSTUS	exon	51496717	51497008	.	-	.	ID=g5899.t3.exon2;Parent=g5899.t3
HiC_scaffold_14	AUGUSTUS	CDS	51496717	51497008	1.0	-	0	ID=g5899.t1.CDS2;Parent=g5899.t1
HiC_scaffold_14	AUGUSTUS	CDS	51496717	51497008	1.0	-	0	ID=g5899.t2.CDS2;Parent=g5899.t2
HiC_scaffold_14	AUGUSTUS	CDS	51496717	51497008	1.0	-	0	ID=g5899.t3.CDS2;Parent=g5899.t3
HiC_scaffold_14	gmst	CDS	51496717	51497008	287.731152	-	0	ID=g5899.t4.CDS2;Parent=g5899.t4
HiC_scaffold_14	gmst	exon	51496717	51497008	287.731152	-	0	ID=g5899.t4.exon2;Parent=g5899.t4
HiC_scaffold_14	AUGUSTUS	intron	51497009	51499100	1.0	-	.	ID=g5899.t1.intron2;Parent=g5899.t1
HiC_scaffold_14	AUGUSTUS	intron	51497009	51499100	1.0	-	.	ID=g5899.t2.intron2;Parent=g5899.t2
HiC_scaffold_14	AUGUSTUS	intron	51497009	51499100	1.0	-	.	ID=g5899.t3.intron2;Parent=g5899.t3
HiC_scaffold_14	gmst	intron	51497009	51499100	287.731152	-	0	ID=g5899.t4.intron2;Parent=g5899.t4
HiC_scaffold_14	gmst	CDS	51499101	51499195	287.731152	-	2	ID=g5899.t4.CDS3;Parent=g5899.t4
HiC_scaffold_14	gmst	exon	51499101	51499195	287.731152	-	2	ID=g5899.t4.exon3;Parent=g5899.t4
HiC_scaffold_14	AUGUSTUS	exon	51499101	51499469	.	-	.	ID=g5899.t1.exon3;Parent=g5899.t1
HiC_scaffold_14	AUGUSTUS	exon	51499101	51499469	.	-	.	ID=g5899.t2.exon3;Parent=g5899.t2
HiC_scaffold_14	AUGUSTUS	exon	51499101	51499469	.	-	.	ID=g5899.t3.exon3;Parent=g5899.t3
HiC_scaffold_14	AUGUSTUS	CDS	51499101	51499469	1.0	-	0	ID=g5899.t1.CDS3;Parent=g5899.t1
HiC_scaffold_14	AUGUSTUS	CDS	51499101	51499469	1.0	-	0	ID=g5899.t2.CDS3;Parent=g5899.t2
HiC_scaffold_14	AUGUSTUS	CDS	51499101	51499469	1.0	-	0	ID=g5899.t3.CDS3;Parent=g5899.t3
HiC_scaffold_14	gmst	intron	51499196	51499288	287.731152	-	0	ID=g5899.t4.intron3;Parent=g5899.t4
HiC_scaffold_14	gmst	CDS	51499289	51499469	287.731152	-	0	ID=g5899.t4.CDS4;Parent=g5899.t4
HiC_scaffold_14	gmst	exon	51499289	51499469	287.731152	-	0	ID=g5899.t4.exon4;Parent=g5899.t4
HiC_scaffold_14	AUGUSTUS	intron	51499470	51500070	1.0	-	.	ID=g5899.t1.intron3;Parent=g5899.t1
HiC_scaffold_14	AUGUSTUS	intron	51499470	51500070	1.0	-	.	ID=g5899.t2.intron3;Parent=g5899.t2
HiC_scaffold_14	AUGUSTUS	intron	51499470	51500070	1.0	-	.	ID=g5899.t3.intron3;Parent=g5899.t3
HiC_scaffold_14	gmst	intron	51499470	51500070	287.731152	-	0	ID=g5899.t4.intron4;Parent=g5899.t4
HiC_scaffold_14	AUGUSTUS	exon	51500071	51500230	.	-	.	ID=g5899.t1.exon4;Parent=g5899.t1
HiC_scaffold_14	AUGUSTUS	exon	51500071	51500230	.	-	.	ID=g5899.t2.exon4;Parent=g5899.t2
HiC_scaffold_14	AUGUSTUS	exon	51500071	51500230	.	-	.	ID=g5899.t3.exon4;Parent=g5899.t3
HiC_scaffold_14	AUGUSTUS	CDS	51500071	51500230	1.0	-	1	ID=g5899.t1.CDS4;Parent=g5899.t1
HiC_scaffold_14	AUGUSTUS	CDS	51500071	51500230	1.0	-	1	ID=g5899.t2.CDS4;Parent=g5899.t2
HiC_scaffold_14	AUGUSTUS	CDS	51500071	51500230	1.0	-	1	ID=g5899.t3.CDS4;Parent=g5899.t3
HiC_scaffold_14	gmst	CDS	51500071	51500230	287.731152	-	1	ID=g5899.t4.CDS5;Parent=g5899.t4
HiC_scaffold_14	gmst	exon	51500071	51500230	287.731152	-	1	ID=g5899.t4.exon5;Parent=g5899.t4
HiC_scaffold_14	AUGUSTUS	intron	51500231	51500543	1.0	-	.	ID=g5899.t1.intron4;Parent=g5899.t1
HiC_scaffold_14	AUGUSTUS	intron	51500231	51500543	1.0	-	.	ID=g5899.t2.intron4;Parent=g5899.t2
HiC_scaffold_14	AUGUSTUS	intron	51500231	51500543	1.0	-	.	ID=g5899.t3.intron4;Parent=g5899.t3
HiC_scaffold_14	gmst	intron	51500231	51500543	287.731152	-	0	ID=g5899.t4.intron5;Parent=g5899.t4
HiC_scaffold_14	AUGUSTUS	exon	51500544	51500775	.	-	.	ID=g5899.t1.exon5;Parent=g5899.t1
HiC_scaffold_14	AUGUSTUS	exon	51500544	51500775	.	-	.	ID=g5899.t2.exon5;Parent=g5899.t2
HiC_scaffold_14	AUGUSTUS	exon	51500544	51500775	.	-	.	ID=g5899.t3.exon5;Parent=g5899.t3
HiC_scaffold_14	AUGUSTUS	CDS	51500544	51500775	1.0	-	2	ID=g5899.t1.CDS5;Parent=g5899.t1
HiC_scaffold_14	AUGUSTUS	CDS	51500544	51500775	1.0	-	2	ID=g5899.t2.CDS5;Parent=g5899.t2
HiC_scaffold_14	AUGUSTUS	CDS	51500544	51500775	1.0	-	2	ID=g5899.t3.CDS5;Parent=g5899.t3
HiC_scaffold_14	gmst	CDS	51500544	51500775	287.731152	-	2	ID=g5899.t4.CDS6;Parent=g5899.t4
HiC_scaffold_14	gmst	exon	51500544	51500775	287.731152	-	2	ID=g5899.t4.exon6;Parent=g5899.t4
HiC_scaffold_14	AUGUSTUS	intron	51500776	51527512	1.0	-	.	ID=g5899.t1.intron5;Parent=g5899.t1
HiC_scaffold_14	AUGUSTUS	intron	51500776	51527512	1.0	-	.	ID=g5899.t2.intron5;Parent=g5899.t2
HiC_scaffold_14	AUGUSTUS	intron	51500776	51527512	1.0	-	.	ID=g5899.t3.intron5;Parent=g5899.t3
HiC_scaffold_14	gmst	intron	51500776	51527512	287.731152	-	0	ID=g5899.t4.intron6;Parent=g5899.t4
HiC_scaffold_14	AUGUSTUS	exon	51527513	51527606	.	-	.	ID=g5899.t1.exon6;Parent=g5899.t1
HiC_scaffold_14	AUGUSTUS	exon	51527513	51527606	.	-	.	ID=g5899.t2.exon6;Parent=g5899.t2
HiC_scaffold_14	AUGUSTUS	exon	51527513	51527606	.	-	.	ID=g5899.t3.exon6;Parent=g5899.t3
HiC_scaffold_14	AUGUSTUS	CDS	51527513	51527606	1.0	-	0	ID=g5899.t1.CDS6;Parent=g5899.t1
HiC_scaffold_14	AUGUSTUS	CDS	51527513	51527606	1.0	-	0	ID=g5899.t2.CDS6;Parent=g5899.t2
HiC_scaffold_14	AUGUSTUS	CDS	51527513	51527606	1.0	-	0	ID=g5899.t3.CDS6;Parent=g5899.t3
HiC_scaffold_14	gmst	CDS	51527513	51527606	287.731152	-	0	ID=g5899.t4.CDS7;Parent=g5899.t4
HiC_scaffold_14	gmst	exon	51527513	51527606	287.731152	-	0	ID=g5899.t4.exon7;Parent=g5899.t4
HiC_scaffold_14	AUGUSTUS	intron	51527607	51530922	1.0	-	.	ID=g5899.t1.intron6;Parent=g5899.t1
HiC_scaffold_14	AUGUSTUS	intron	51527607	51530922	1.0	-	.	ID=g5899.t2.intron6;Parent=g5899.t2
HiC_scaffold_14	AUGUSTUS	intron	51527607	51530922	1.0	-	.	ID=g5899.t3.intron6;Parent=g5899.t3
HiC_scaffold_14	gmst	intron	51527607	51530922	287.731152	-	0	ID=g5899.t4.intron7;Parent=g5899.t4
HiC_scaffold_14	AUGUSTUS	exon	51530923	51531084	.	-	.	ID=g5899.t1.exon7;Parent=g5899.t1
HiC_scaffold_14	AUGUSTUS	exon	51530923	51531084	.	-	.	ID=g5899.t2.exon7;Parent=g5899.t2
HiC_scaffold_14	AUGUSTUS	exon	51530923	51531084	.	-	.	ID=g5899.t3.exon7;Parent=g5899.t3
HiC_scaffold_14	AUGUSTUS	CDS	51530923	51531084	1.0	-	0	ID=g5899.t1.CDS7;Parent=g5899.t1
HiC_scaffold_14	AUGUSTUS	CDS	51530923	51531084	1.0	-	0	ID=g5899.t2.CDS7;Parent=g5899.t2
HiC_scaffold_14	AUGUSTUS	CDS	51530923	51531084	1.0	-	0	ID=g5899.t3.CDS7;Parent=g5899.t3
HiC_scaffold_14	gmst	CDS	51530923	51531084	287.731152	-	0	ID=g5899.t4.CDS8;Parent=g5899.t4
HiC_scaffold_14	gmst	exon	51530923	51531084	287.731152	-	0	ID=g5899.t4.exon8;Parent=g5899.t4
HiC_scaffold_14	AUGUSTUS	intron	51531085	51534272	1.0	-	.	ID=g5899.t1.intron7;Parent=g5899.t1
HiC_scaffold_14	AUGUSTUS	intron	51531085	51534272	1.0	-	.	ID=g5899.t2.intron7;Parent=g5899.t2
HiC_scaffold_14	AUGUSTUS	intron	51531085	51534272	1.0	-	.	ID=g5899.t3.intron7;Parent=g5899.t3
HiC_scaffold_14	gmst	intron	51531085	51534272	287.731152	-	0	ID=g5899.t4.intron8;Parent=g5899.t4
HiC_scaffold_14	AUGUSTUS	exon	51534273	51534414	.	-	.	ID=g5899.t1.exon8;Parent=g5899.t1
HiC_scaffold_14	AUGUSTUS	exon	51534273	51534414	.	-	.	ID=g5899.t2.exon8;Parent=g5899.t2
HiC_scaffold_14	AUGUSTUS	exon	51534273	51534414	.	-	.	ID=g5899.t3.exon8;Parent=g5899.t3
HiC_scaffold_14	AUGUSTUS	CDS	51534273	51534414	1.0	-	1	ID=g5899.t1.CDS8;Parent=g5899.t1
HiC_scaffold_14	AUGUSTUS	CDS	51534273	51534414	1.0	-	1	ID=g5899.t2.CDS8;Parent=g5899.t2
HiC_scaffold_14	AUGUSTUS	CDS	51534273	51534414	1.0	-	1	ID=g5899.t3.CDS8;Parent=g5899.t3
HiC_scaffold_14	gmst	CDS	51534273	51534414	287.731152	-	1	ID=g5899.t4.CDS9;Parent=g5899.t4
HiC_scaffold_14	gmst	exon	51534273	51534414	287.731152	-	1	ID=g5899.t4.exon9;Parent=g5899.t4
HiC_scaffold_14	AUGUSTUS	intron	51534415	51536177	1.0	-	.	ID=g5899.t1.intron8;Parent=g5899.t1
HiC_scaffold_14	AUGUSTUS	intron	51534415	51536177	1.0	-	.	ID=g5899.t2.intron8;Parent=g5899.t2
HiC_scaffold_14	AUGUSTUS	intron	51534415	51536177	1.0	-	.	ID=g5899.t3.intron8;Parent=g5899.t3
HiC_scaffold_14	gmst	intron	51534415	51536177	287.731152	-	0	ID=g5899.t4.intron9;Parent=g5899.t4
HiC_scaffold_14	AUGUSTUS	exon	51536178	51536293	.	-	.	ID=g5899.t1.exon9;Parent=g5899.t1
HiC_scaffold_14	AUGUSTUS	exon	51536178	51536293	.	-	.	ID=g5899.t2.exon9;Parent=g5899.t2
HiC_scaffold_14	AUGUSTUS	exon	51536178	51536293	.	-	.	ID=g5899.t3.exon9;Parent=g5899.t3
HiC_scaffold_14	AUGUSTUS	CDS	51536178	51536293	1.0	-	0	ID=g5899.t1.CDS9;Parent=g5899.t1
HiC_scaffold_14	AUGUSTUS	CDS	51536178	51536293	1.0	-	0	ID=g5899.t2.CDS9;Parent=g5899.t2
HiC_scaffold_14	AUGUSTUS	CDS	51536178	51536293	1.0	-	0	ID=g5899.t3.CDS9;Parent=g5899.t3
HiC_scaffold_14	gmst	CDS	51536178	51536293	287.731152	-	0	ID=g5899.t4.CDS10;Parent=g5899.t4
HiC_scaffold_14	gmst	exon	51536178	51536293	287.731152	-	0	ID=g5899.t4.exon10;Parent=g5899.t4
HiC_scaffold_14	AUGUSTUS	intron	51536294	51537851	1.0	-	.	ID=g5899.t1.intron9;Parent=g5899.t1
HiC_scaffold_14	AUGUSTUS	intron	51536294	51537851	1.0	-	.	ID=g5899.t2.intron9;Parent=g5899.t2
HiC_scaffold_14	AUGUSTUS	intron	51536294	51537851	1.0	-	.	ID=g5899.t3.intron9;Parent=g5899.t3
HiC_scaffold_14	gmst	intron	51536294	51537851	287.731152	-	0	ID=g5899.t4.intron10;Parent=g5899.t4
HiC_scaffold_14	AUGUSTUS	exon	51537852	51537973	.	-	.	ID=g5899.t1.exon10;Parent=g5899.t1
HiC_scaffold_14	AUGUSTUS	exon	51537852	51537973	.	-	.	ID=g5899.t2.exon10;Parent=g5899.t2
HiC_scaffold_14	AUGUSTUS	exon	51537852	51537973	.	-	.	ID=g5899.t3.exon10;Parent=g5899.t3
HiC_scaffold_14	AUGUSTUS	CDS	51537852	51537973	1.0	-	2	ID=g5899.t1.CDS10;Parent=g5899.t1
HiC_scaffold_14	AUGUSTUS	CDS	51537852	51537973	1.0	-	2	ID=g5899.t2.CDS10;Parent=g5899.t2
HiC_scaffold_14	AUGUSTUS	CDS	51537852	51537973	1.0	-	2	ID=g5899.t3.CDS10;Parent=g5899.t3
HiC_scaffold_14	gmst	CDS	51537852	51537973	287.731152	-	2	ID=g5899.t4.CDS11;Parent=g5899.t4
HiC_scaffold_14	gmst	exon	51537852	51537973	287.731152	-	2	ID=g5899.t4.exon11;Parent=g5899.t4
HiC_scaffold_14	AUGUSTUS	intron	51537974	51539018	1.0	-	.	ID=g5899.t2.intron10;Parent=g5899.t2
HiC_scaffold_14	AUGUSTUS	intron	51537974	51539567	0.77	-	.	ID=g5899.t1.intron10;Parent=g5899.t1
HiC_scaffold_14	AUGUSTUS	intron	51537974	51539894	0.99	-	.	ID=g5899.t3.intron10;Parent=g5899.t3
HiC_scaffold_14	gmst	intron	51537974	51539894	287.731152	-	0	ID=g5899.t4.intron11;Parent=g5899.t4
HiC_scaffold_14	AUGUSTUS	exon	51539019	51539950	.	-	.	ID=g5899.t2.exon11;Parent=g5899.t2
HiC_scaffold_14	AUGUSTUS	CDS	51539019	51539950	0.47	-	1	ID=g5899.t2.CDS11;Parent=g5899.t2
HiC_scaffold_14	AUGUSTUS	exon	51539568	51539950	.	-	.	ID=g5899.t1.exon11;Parent=g5899.t1
HiC_scaffold_14	AUGUSTUS	CDS	51539568	51539950	0.77	-	1	ID=g5899.t1.CDS11;Parent=g5899.t1
HiC_scaffold_14	AUGUSTUS	exon	51539895	51539950	.	-	.	ID=g5899.t3.exon11;Parent=g5899.t3
HiC_scaffold_14	AUGUSTUS	CDS	51539895	51539950	0.99	-	1	ID=g5899.t3.CDS11;Parent=g5899.t3
HiC_scaffold_14	gmst	CDS	51539895	51539950	287.731152	-	1	ID=g5899.t4.CDS12;Parent=g5899.t4
HiC_scaffold_14	gmst	exon	51539895	51539950	287.731152	-	1	ID=g5899.t4.exon12;Parent=g5899.t4
HiC_scaffold_14	AUGUSTUS	intron	51539951	51542706	1.0	-	.	ID=g5899.t1.intron11;Parent=g5899.t1
HiC_scaffold_14	AUGUSTUS	intron	51539951	51542706	1.0	-	.	ID=g5899.t2.intron11;Parent=g5899.t2
HiC_scaffold_14	AUGUSTUS	intron	51539951	51542706	1.0	-	.	ID=g5899.t3.intron11;Parent=g5899.t3
HiC_scaffold_14	gmst	intron	51539951	51542706	287.731152	-	0	ID=g5899.t4.intron12;Parent=g5899.t4
HiC_scaffold_14	AUGUSTUS	exon	51542707	51542839	.	-	.	ID=g5899.t1.exon12;Parent=g5899.t1
HiC_scaffold_14	AUGUSTUS	exon	51542707	51542839	.	-	.	ID=g5899.t2.exon12;Parent=g5899.t2
HiC_scaffold_14	AUGUSTUS	exon	51542707	51542839	.	-	.	ID=g5899.t3.exon12;Parent=g5899.t3
HiC_scaffold_14	AUGUSTUS	CDS	51542707	51542839	1.0	-	2	ID=g5899.t1.CDS12;Parent=g5899.t1
HiC_scaffold_14	AUGUSTUS	CDS	51542707	51542839	1.0	-	2	ID=g5899.t2.CDS12;Parent=g5899.t2
HiC_scaffold_14	AUGUSTUS	CDS	51542707	51542839	1.0	-	2	ID=g5899.t3.CDS12;Parent=g5899.t3
HiC_scaffold_14	gmst	CDS	51542707	51542839	287.731152	-	2	ID=g5899.t4.CDS13;Parent=g5899.t4
HiC_scaffold_14	gmst	exon	51542707	51542839	287.731152	-	2	ID=g5899.t4.exon13;Parent=g5899.t4
HiC_scaffold_14	AUGUSTUS	intron	51542840	51545500	1.0	-	.	ID=g5899.t1.intron12;Parent=g5899.t1
HiC_scaffold_14	AUGUSTUS	intron	51542840	51545500	1.0	-	.	ID=g5899.t2.intron12;Parent=g5899.t2
HiC_scaffold_14	AUGUSTUS	intron	51542840	51545500	1.0	-	.	ID=g5899.t3.intron12;Parent=g5899.t3
HiC_scaffold_14	gmst	intron	51542840	51545500	287.731152	-	0	ID=g5899.t4.intron13;Parent=g5899.t4
HiC_scaffold_14	AUGUSTUS	exon	51545501	51545582	.	-	.	ID=g5899.t1.exon13;Parent=g5899.t1
HiC_scaffold_14	AUGUSTUS	exon	51545501	51545582	.	-	.	ID=g5899.t2.exon13;Parent=g5899.t2
HiC_scaffold_14	AUGUSTUS	exon	51545501	51545582	.	-	.	ID=g5899.t3.exon13;Parent=g5899.t3
HiC_scaffold_14	AUGUSTUS	CDS	51545501	51545582	1.0	-	0	ID=g5899.t1.CDS13;Parent=g5899.t1
HiC_scaffold_14	AUGUSTUS	CDS	51545501	51545582	1.0	-	0	ID=g5899.t2.CDS13;Parent=g5899.t2
HiC_scaffold_14	AUGUSTUS	CDS	51545501	51545582	1.0	-	0	ID=g5899.t3.CDS13;Parent=g5899.t3
HiC_scaffold_14	gmst	CDS	51545501	51545582	287.731152	-	0	ID=g5899.t4.CDS14;Parent=g5899.t4
HiC_scaffold_14	gmst	exon	51545501	51545582	287.731152	-	0	ID=g5899.t4.exon14;Parent=g5899.t4
HiC_scaffold_14	AUGUSTUS	intron	51545583	51545825	1.0	-	.	ID=g5899.t1.intron13;Parent=g5899.t1
HiC_scaffold_14	AUGUSTUS	intron	51545583	51545825	1.0	-	.	ID=g5899.t2.intron13;Parent=g5899.t2
HiC_scaffold_14	AUGUSTUS	intron	51545583	51545825	1.0	-	.	ID=g5899.t3.intron13;Parent=g5899.t3
HiC_scaffold_14	gmst	intron	51545583	51545825	287.731152	-	0	ID=g5899.t4.intron14;Parent=g5899.t4
HiC_scaffold_14	AUGUSTUS	exon	51545826	51545941	.	-	.	ID=g5899.t1.exon14;Parent=g5899.t1
HiC_scaffold_14	AUGUSTUS	exon	51545826	51545941	.	-	.	ID=g5899.t2.exon14;Parent=g5899.t2
HiC_scaffold_14	AUGUSTUS	exon	51545826	51545941	.	-	.	ID=g5899.t3.exon14;Parent=g5899.t3
HiC_scaffold_14	AUGUSTUS	CDS	51545826	51545941	1.0	-	2	ID=g5899.t1.CDS14;Parent=g5899.t1
HiC_scaffold_14	AUGUSTUS	CDS	51545826	51545941	1.0	-	2	ID=g5899.t2.CDS14;Parent=g5899.t2
HiC_scaffold_14	AUGUSTUS	CDS	51545826	51545941	1.0	-	2	ID=g5899.t3.CDS14;Parent=g5899.t3
HiC_scaffold_14	gmst	CDS	51545826	51545941	287.731152	-	2	ID=g5899.t4.CDS15;Parent=g5899.t4
HiC_scaffold_14	gmst	exon	51545826	51545941	287.731152	-	2	ID=g5899.t4.exon15;Parent=g5899.t4
HiC_scaffold_14	AUGUSTUS	intron	51545942	51558421	1.0	-	.	ID=g5899.t1.intron14;Parent=g5899.t1
HiC_scaffold_14	AUGUSTUS	intron	51545942	51558421	1.0	-	.	ID=g5899.t2.intron14;Parent=g5899.t2
HiC_scaffold_14	AUGUSTUS	intron	51545942	51558421	1.0	-	.	ID=g5899.t3.intron14;Parent=g5899.t3
HiC_scaffold_14	gmst	intron	51545942	51558421	287.731152	-	0	ID=g5899.t4.intron15;Parent=g5899.t4
HiC_scaffold_14	AUGUSTUS	exon	51558422	51558530	.	-	.	ID=g5899.t1.exon15;Parent=g5899.t1
HiC_scaffold_14	AUGUSTUS	exon	51558422	51558530	.	-	.	ID=g5899.t2.exon15;Parent=g5899.t2
HiC_scaffold_14	AUGUSTUS	exon	51558422	51558530	.	-	.	ID=g5899.t3.exon15;Parent=g5899.t3
HiC_scaffold_14	AUGUSTUS	CDS	51558422	51558530	1.0	-	0	ID=g5899.t1.CDS15;Parent=g5899.t1
HiC_scaffold_14	AUGUSTUS	CDS	51558422	51558530	1.0	-	0	ID=g5899.t2.CDS15;Parent=g5899.t2
HiC_scaffold_14	AUGUSTUS	CDS	51558422	51558530	1.0	-	0	ID=g5899.t3.CDS15;Parent=g5899.t3
HiC_scaffold_14	gmst	CDS	51558422	51558530	287.731152	-	0	ID=g5899.t4.CDS16;Parent=g5899.t4
HiC_scaffold_14	gmst	exon	51558422	51558530	287.731152	-	0	ID=g5899.t4.exon16;Parent=g5899.t4
HiC_scaffold_14	AUGUSTUS	intron	51558531	51662730	1.0	-	.	ID=g5899.t1.intron15;Parent=g5899.t1
HiC_scaffold_14	AUGUSTUS	intron	51558531	51662730	1.0	-	.	ID=g5899.t2.intron15;Parent=g5899.t2
HiC_scaffold_14	AUGUSTUS	intron	51558531	51662730	1.0	-	.	ID=g5899.t3.intron15;Parent=g5899.t3
HiC_scaffold_14	gmst	intron	51558531	51662730	287.731152	-	0	ID=g5899.t4.intron16;Parent=g5899.t4
HiC_scaffold_14	AUGUSTUS	exon	51662731	51663351	.	-	.	ID=g5899.t1.exon16;Parent=g5899.t1
HiC_scaffold_14	AUGUSTUS	exon	51662731	51663351	.	-	.	ID=g5899.t2.exon16;Parent=g5899.t2
HiC_scaffold_14	AUGUSTUS	exon	51662731	51663351	.	-	.	ID=g5899.t3.exon16;Parent=g5899.t3
HiC_scaffold_14	AUGUSTUS	CDS	51662731	51663351	1.0	-	0	ID=g5899.t1.CDS16;Parent=g5899.t1
HiC_scaffold_14	AUGUSTUS	CDS	51662731	51663351	1.0	-	0	ID=g5899.t2.CDS16;Parent=g5899.t2
HiC_scaffold_14	AUGUSTUS	CDS	51662731	51663351	1.0	-	0	ID=g5899.t3.CDS16;Parent=g5899.t3
HiC_scaffold_14	gmst	CDS	51662731	51663351	287.731152	-	0	ID=g5899.t4.CDS17;Parent=g5899.t4
HiC_scaffold_14	gmst	exon	51662731	51663351	287.731152	-	0	ID=g5899.t4.exon17;Parent=g5899.t4
HiC_scaffold_14	AUGUSTUS	start_codon	51663349	51663351	.	-	0	ID=g5899.t1.start1;Parent=g5899.t1
HiC_scaffold_14	AUGUSTUS	start_codon	51663349	51663351	.	-	0	ID=g5899.t2.start1;Parent=g5899.t2
HiC_scaffold_14	AUGUSTUS	start_codon	51663349	51663351	.	-	0	ID=g5899.t3.start1;Parent=g5899.t3
HiC_scaffold_14	gmst	start_codon	51663349	51663351	287.731152	-	0	ID=g5899.t4.start1;Parent=g5899.t4
HiC_scaffold_14	AUGUSTUS	stop_codon	51663603	51663605	.	-	0	ID=g5900.t1.stop1;Parent=g5900.t1
HiC_scaffold_14	AUGUSTUS	exon	51663603	51663609	.	-	.	ID=g5900.t1.exon1;Parent=g5900.t1
HiC_scaffold_14	AUGUSTUS	CDS	51663603	51663609	1.0	-	1	ID=g5900.t1.CDS1;Parent=g5900.t1
HiC_scaffold_14	AUGUSTUS	gene	51663603	51677315	.	-	.	ID=g5900
HiC_scaffold_14	AUGUSTUS	mRNA	51663603	51677315	0.97	-	.	ID=g5900.t1;Parent=g5900
HiC_scaffold_14	AUGUSTUS	intron	51663610	51666881	1.0	-	.	ID=g5900.t1.intron1;Parent=g5900.t1
HiC_scaffold_14	AUGUSTUS	exon	51666882	51666951	.	-	.	ID=g5900.t1.exon2;Parent=g5900.t1
HiC_scaffold_14	AUGUSTUS	CDS	51666882	51666951	1.0	-	2	ID=g5900.t1.CDS2;Parent=g5900.t1
HiC_scaffold_14	AUGUSTUS	intron	51666952	51677101	1.0	-	.	ID=g5900.t1.intron2;Parent=g5900.t1
HiC_scaffold_14	AUGUSTUS	exon	51677102	51677315	.	-	.	ID=g5900.t1.exon3;Parent=g5900.t1
HiC_scaffold_14	AUGUSTUS	CDS	51677102	51677315	0.97	-	0	ID=g5900.t1.CDS3;Parent=g5900.t1
HiC_scaffold_14	AUGUSTUS	start_codon	51677313	51677315	.	-	0	ID=g5900.t1.start1;Parent=g5900.t1
HiC_scaffold_14	AUGUSTUS	start_codon	51678576	51678578	.	+	0	ID=g5901.t1.start1;Parent=g5901.t1
HiC_scaffold_14	AUGUSTUS	gene	51678576	51678812	.	+	.	ID=g5901
HiC_scaffold_14	AUGUSTUS	exon	51678576	51678812	.	+	.	ID=g5901.t1.exon1;Parent=g5901.t1
HiC_scaffold_14	AUGUSTUS	mRNA	51678576	51678812	0.97	+	.	ID=g5901.t1;Parent=g5901
HiC_scaffold_14	AUGUSTUS	CDS	51678576	51678812	0.97	+	0	ID=g5901.t1.CDS1;Parent=g5901.t1
HiC_scaffold_14	AUGUSTUS	stop_codon	51678810	51678812	.	+	0	ID=g5901.t1.stop1;Parent=g5901.t1
HiC_scaffold_14	AUGUSTUS	stop_codon	51746632	51746634	.	-	0	ID=g5902.t1.stop1;Parent=g5902.t1
HiC_scaffold_14	gmst	stop_codon	51746632	51746634	90.716703	-	0	ID=g5902.t2.stop1;Parent=g5902.t2
HiC_scaffold_14	gmst	stop_codon	51746632	51746634	103.442283	-	0	ID=g5902.t3.stop1;Parent=g5902.t3
HiC_scaffold_14	AUGUSTUS	exon	51746632	51746756	.	-	.	ID=g5902.t1.exon1;Parent=g5902.t1
HiC_scaffold_14	AUGUSTUS	CDS	51746632	51746756	1.0	-	2	ID=g5902.t1.CDS1;Parent=g5902.t1
HiC_scaffold_14	gmst	CDS	51746632	51746756	90.716703	-	2	ID=g5902.t2.CDS1;Parent=g5902.t2
HiC_scaffold_14	gmst	exon	51746632	51746756	90.716703	-	2	ID=g5902.t2.exon1;Parent=g5902.t2
HiC_scaffold_14	gmst	CDS	51746632	51746756	103.442283	-	2	ID=g5902.t3.CDS1;Parent=g5902.t3
HiC_scaffold_14	gmst	exon	51746632	51746756	103.442283	-	2	ID=g5902.t3.exon1;Parent=g5902.t3
HiC_scaffold_14	AUGUSTUS	mRNA	51746632	52015780	0.49	-	.	ID=g5902.t1;Parent=g5902;em_target=9668.ENSMPUP00000003308;em_score=597.0;em_evalue=1.4e-182;em_tcov=.;em_OGs=COG0524@1|root,KOG2854@2759|Eukaryota,38C8G@33154|Opisthokonta,3BFS4@33208|Metazoa,3CS1X@33213|Bilateria,483KZ@7711|Chordata,48WYD@7742|Vertebrata,3J977@40674|Mammalia,3EIBT@33554|Carnivora;em_COG_cat=G;em_desc=Adenosine kinase;em_max_annot_lvl=33208|Metazoa;em_Preferred_name=ADK;em_GOs=GO:0002682,GO:0002684,GO:0002694,GO:0002696,GO:0003674,GO:0003824,GO:0004001,GO:0005488,GO:0005515,GO:0005575,GO:0005622,GO:0005623,GO:0005634,GO:0005654,GO:0005737,GO:0005829,GO:0006139,GO:0006163,GO:0006164,GO:0006166,GO:0006167,GO:0006169,GO:0006175,GO:0006725,GO:0006753,GO:0006793,GO:0006796,GO:0006807,GO:0007623,GO:0008150,GO:0008152,GO:0008283,GO:0008284,GO:0009058,GO:0009116,GO:0009117,GO:0009119,GO:0009123,GO:0009124,GO:0009126,GO:0009127,GO:0009141,GO:0009142,GO:0009144,GO:0009145,GO:0009150,GO:0009151,GO:0009152,GO:0009153,GO:0009156,GO:0009161,GO:0009163,GO:0009165,GO:0009167,GO:0009168,GO:0009200,GO:0009202,GO:0009215,GO:0009216,GO:0009259,GO:0009260,GO:0009262,GO:0009263,GO:0009265,GO:0009394,GO:0009987,GO:0010468,GO:0010611,GO:0010613,GO:0014742,GO:0014743,GO:0016301,GO:0016310,GO:0016740,GO:0016772,GO:0016773,GO:0017144,GO:0018130,GO:0019205,GO:0019206,GO:0019222,GO:0019438,GO:0019637,GO:0019692,GO:0019693,GO:0022407,GO:0022409,GO:0030155,GO:0031974,GO:0031981,GO:0032501,GO:0032922,GO:0032944,GO:0032946,GO:0034404,GO:0034641,GO:0034654,GO:0042102,GO:0042127,GO:0042129,GO:0042278,GO:0042451,GO:0042455,GO:0043094,GO:0043101,GO:0043174,GO:0043226,GO:0043227,GO:0043229,GO:0043231,GO:0043233,GO:0043502,GO:0044057,GO:0044237,GO:0044238,GO:0044249,GO:0044271,GO:0044281,GO:0044283,GO:0044342,GO:0044422,GO:0044424,GO:0044428,GO:0044444,GO:0044446,GO:0044464,GO:0045785,GO:0046033,GO:0046060,GO:0046085,GO:0046086,GO:0046128,GO:0046129,GO:0046385,GO:0046390,GO:0046483,GO:0048511,GO:0048518,GO:0048522,GO:0048583,GO:0050670,GO:0050671,GO:0050673,GO:0050789,GO:0050794,GO:0050863,GO:0050865,GO:0050867,GO:0050870,GO:0051239,GO:0051240,GO:0051249,GO:0051251,GO:0055086,GO:0060255,GO:0065007,GO:0070013,GO:0070663,GO:0070665,GO:0071704,GO:0072521,GO:0072522,GO:0090257,GO:0090407,GO:1901135,GO:1901137,GO:1901293,GO:1901360,GO:1901362,GO:1901564,GO:1901566,GO:1901576,GO:1901657,GO:1901659,GO:1903037,GO:1903039;em_EC=2.7.1.20;em_KEGG_ko=ko:K00856;em_KEGG_Pathway=ko00230,ko01100,map00230,map01100;em_KEGG_Reaction=R00185;em_KEGG_rclass=RC00002,RC00017;em_BRITE=ko00000,ko00001,ko01000;em_PFAMs=PfkB
HiC_scaffold_14	gmst	mRNA	51746632	52247025	.	-	.	ID=g5902.t2;Parent=g5902;em_target=9668.ENSMPUP00000003308;em_score=764.8;em_evalue=3.3e-233;em_tcov=.;em_OGs=COG0524@1|root,KOG2854@2759|Eukaryota,38C8G@33154|Opisthokonta,3BFS4@33208|Metazoa,3CS1X@33213|Bilateria,483KZ@7711|Chordata,48WYD@7742|Vertebrata,3J977@40674|Mammalia,3EIBT@33554|Carnivora;em_COG_cat=G;em_desc=Adenosine kinase;em_max_annot_lvl=33208|Metazoa;em_Preferred_name=ADK;em_GOs=GO:0002682,GO:0002684,GO:0002694,GO:0002696,GO:0003674,GO:0003824,GO:0004001,GO:0005488,GO:0005515,GO:0005575,GO:0005622,GO:0005623,GO:0005634,GO:0005654,GO:0005737,GO:0005829,GO:0006139,GO:0006163,GO:0006164,GO:0006166,GO:0006167,GO:0006169,GO:0006175,GO:0006725,GO:0006753,GO:0006793,GO:0006796,GO:0006807,GO:0007623,GO:0008150,GO:0008152,GO:0008283,GO:0008284,GO:0009058,GO:0009116,GO:0009117,GO:0009119,GO:0009123,GO:0009124,GO:0009126,GO:0009127,GO:0009141,GO:0009142,GO:0009144,GO:0009145,GO:0009150,GO:0009151,GO:0009152,GO:0009153,GO:0009156,GO:0009161,GO:0009163,GO:0009165,GO:0009167,GO:0009168,GO:0009200,GO:0009202,GO:0009215,GO:0009216,GO:0009259,GO:0009260,GO:0009262,GO:0009263,GO:0009265,GO:0009394,GO:0009987,GO:0010468,GO:0010611,GO:0010613,GO:0014742,GO:0014743,GO:0016301,GO:0016310,GO:0016740,GO:0016772,GO:0016773,GO:0017144,GO:0018130,GO:0019205,GO:0019206,GO:0019222,GO:0019438,GO:0019637,GO:0019692,GO:0019693,GO:0022407,GO:0022409,GO:0030155,GO:0031974,GO:0031981,GO:0032501,GO:0032922,GO:0032944,GO:0032946,GO:0034404,GO:0034641,GO:0034654,GO:0042102,GO:0042127,GO:0042129,GO:0042278,GO:0042451,GO:0042455,GO:0043094,GO:0043101,GO:0043174,GO:0043226,GO:0043227,GO:0043229,GO:0043231,GO:0043233,GO:0043502,GO:0044057,GO:0044237,GO:0044238,GO:0044249,GO:0044271,GO:0044281,GO:0044283,GO:0044342,GO:0044422,GO:0044424,GO:0044428,GO:0044444,GO:0044446,GO:0044464,GO:0045785,GO:0046033,GO:0046060,GO:0046085,GO:0046086,GO:0046128,GO:0046129,GO:0046385,GO:0046390,GO:0046483,GO:0048511,GO:0048518,GO:0048522,GO:0048583,GO:0050670,GO:0050671,GO:0050673,GO:0050789,GO:0050794,GO:0050863,GO:0050865,GO:0050867,GO:0050870,GO:0051239,GO:0051240,GO:0051249,GO:0051251,GO:0055086,GO:0060255,GO:0065007,GO:0070013,GO:0070663,GO:0070665,GO:0071704,GO:0072521,GO:0072522,GO:0090257,GO:0090407,GO:1901135,GO:1901137,GO:1901293,GO:1901360,GO:1901362,GO:1901564,GO:1901566,GO:1901576,GO:1901657,GO:1901659,GO:1903037,GO:1903039;em_EC=2.7.1.20;em_KEGG_ko=ko:K00856;em_KEGG_Pathway=ko00230,ko01100,map00230,map01100;em_KEGG_Reaction=R00185;em_KEGG_rclass=RC00002,RC00017;em_BRITE=ko00000,ko00001,ko01000;em_PFAMs=PfkB
HiC_scaffold_14	AUGUSTUS	gene	51746632	52270802	.	-	.	ID=g5902
HiC_scaffold_14	gmst	mRNA	51746632	52270802	.	-	.	ID=g5902.t3;Parent=g5902;em_target=9668.ENSMPUP00000003308;em_score=807.2;em_evalue=5.3e-246;em_tcov=.;em_OGs=COG0524@1|root,KOG2854@2759|Eukaryota,38C8G@33154|Opisthokonta,3BFS4@33208|Metazoa,3CS1X@33213|Bilateria,483KZ@7711|Chordata,48WYD@7742|Vertebrata,3J977@40674|Mammalia,3EIBT@33554|Carnivora;em_COG_cat=G;em_desc=Adenosine kinase;em_max_annot_lvl=33208|Metazoa;em_Preferred_name=ADK;em_GOs=GO:0002682,GO:0002684,GO:0002694,GO:0002696,GO:0003674,GO:0003824,GO:0004001,GO:0005488,GO:0005515,GO:0005575,GO:0005622,GO:0005623,GO:0005634,GO:0005654,GO:0005737,GO:0005829,GO:0006139,GO:0006163,GO:0006164,GO:0006166,GO:0006167,GO:0006169,GO:0006175,GO:0006725,GO:0006753,GO:0006793,GO:0006796,GO:0006807,GO:0007623,GO:0008150,GO:0008152,GO:0008283,GO:0008284,GO:0009058,GO:0009116,GO:0009117,GO:0009119,GO:0009123,GO:0009124,GO:0009126,GO:0009127,GO:0009141,GO:0009142,GO:0009144,GO:0009145,GO:0009150,GO:0009151,GO:0009152,GO:0009153,GO:0009156,GO:0009161,GO:0009163,GO:0009165,GO:0009167,GO:0009168,GO:0009200,GO:0009202,GO:0009215,GO:0009216,GO:0009259,GO:0009260,GO:0009262,GO:0009263,GO:0009265,GO:0009394,GO:0009987,GO:0010468,GO:0010611,GO:0010613,GO:0014742,GO:0014743,GO:0016301,GO:0016310,GO:0016740,GO:0016772,GO:0016773,GO:0017144,GO:0018130,GO:0019205,GO:0019206,GO:0019222,GO:0019438,GO:0019637,GO:0019692,GO:0019693,GO:0022407,GO:0022409,GO:0030155,GO:0031974,GO:0031981,GO:0032501,GO:0032922,GO:0032944,GO:0032946,GO:0034404,GO:0034641,GO:0034654,GO:0042102,GO:0042127,GO:0042129,GO:0042278,GO:0042451,GO:0042455,GO:0043094,GO:0043101,GO:0043174,GO:0043226,GO:0043227,GO:0043229,GO:0043231,GO:0043233,GO:0043502,GO:0044057,GO:0044237,GO:0044238,GO:0044249,GO:0044271,GO:0044281,GO:0044283,GO:0044342,GO:0044422,GO:0044424,GO:0044428,GO:0044444,GO:0044446,GO:0044464,GO:0045785,GO:0046033,GO:0046060,GO:0046085,GO:0046086,GO:0046128,GO:0046129,GO:0046385,GO:0046390,GO:0046483,GO:0048511,GO:0048518,GO:0048522,GO:0048583,GO:0050670,GO:0050671,GO:0050673,GO:0050789,GO:0050794,GO:0050863,GO:0050865,GO:0050867,GO:0050870,GO:0051239,GO:0051240,GO:0051249,GO:0051251,GO:0055086,GO:0060255,GO:0065007,GO:0070013,GO:0070663,GO:0070665,GO:0071704,GO:0072521,GO:0072522,GO:0090257,GO:0090407,GO:1901135,GO:1901137,GO:1901293,GO:1901360,GO:1901362,GO:1901564,GO:1901566,GO:1901576,GO:1901657,GO:1901659,GO:1903037,GO:1903039;em_EC=2.7.1.20;em_KEGG_ko=ko:K00856;em_KEGG_Pathway=ko00230,ko01100,map00230,map01100;em_KEGG_Reaction=R00185;em_KEGG_rclass=RC00002,RC00017;em_BRITE=ko00000,ko00001,ko01000;em_PFAMs=PfkB
HiC_scaffold_14	AUGUSTUS	intron	51746757	51777899	1.0	-	.	ID=g5902.t1.intron1;Parent=g5902.t1
HiC_scaffold_14	gmst	intron	51746757	51777899	90.716703	-	0	ID=g5902.t2.intron1;Parent=g5902.t2
HiC_scaffold_14	gmst	intron	51746757	51777899	103.442283	-	0	ID=g5902.t3.intron1;Parent=g5902.t3
HiC_scaffold_14	AUGUSTUS	exon	51777900	51777986	.	-	.	ID=g5902.t1.exon2;Parent=g5902.t1
HiC_scaffold_14	AUGUSTUS	CDS	51777900	51777986	1.0	-	2	ID=g5902.t1.CDS2;Parent=g5902.t1
HiC_scaffold_14	gmst	CDS	51777900	51777986	90.716703	-	2	ID=g5902.t2.CDS2;Parent=g5902.t2
HiC_scaffold_14	gmst	exon	51777900	51777986	90.716703	-	2	ID=g5902.t2.exon2;Parent=g5902.t2
HiC_scaffold_14	gmst	CDS	51777900	51777986	103.442283	-	2	ID=g5902.t3.CDS2;Parent=g5902.t3
HiC_scaffold_14	gmst	exon	51777900	51777986	103.442283	-	2	ID=g5902.t3.exon2;Parent=g5902.t3
HiC_scaffold_14	AUGUSTUS	intron	51777987	51835147	1.0	-	.	ID=g5902.t1.intron2;Parent=g5902.t1
HiC_scaffold_14	gmst	intron	51777987	51835147	90.716703	-	0	ID=g5902.t2.intron2;Parent=g5902.t2
HiC_scaffold_14	gmst	intron	51777987	51835147	103.442283	-	0	ID=g5902.t3.intron2;Parent=g5902.t3
HiC_scaffold_14	AUGUSTUS	exon	51835148	51835262	.	-	.	ID=g5902.t1.exon3;Parent=g5902.t1
HiC_scaffold_14	AUGUSTUS	CDS	51835148	51835262	1.0	-	0	ID=g5902.t1.CDS3;Parent=g5902.t1
HiC_scaffold_14	gmst	CDS	51835148	51835262	90.716703	-	0	ID=g5902.t2.CDS3;Parent=g5902.t2
HiC_scaffold_14	gmst	exon	51835148	51835262	90.716703	-	0	ID=g5902.t2.exon3;Parent=g5902.t2
HiC_scaffold_14	gmst	CDS	51835148	51835262	103.442283	-	0	ID=g5902.t3.CDS3;Parent=g5902.t3
HiC_scaffold_14	gmst	exon	51835148	51835262	103.442283	-	0	ID=g5902.t3.exon3;Parent=g5902.t3
HiC_scaffold_14	AUGUSTUS	intron	51835263	51844288	1.0	-	.	ID=g5902.t1.intron3;Parent=g5902.t1
HiC_scaffold_14	gmst	intron	51835263	51844288	90.716703	-	0	ID=g5902.t2.intron3;Parent=g5902.t2
HiC_scaffold_14	gmst	intron	51835263	51844288	103.442283	-	0	ID=g5902.t3.intron3;Parent=g5902.t3
HiC_scaffold_14	AUGUSTUS	exon	51844289	51844324	.	-	.	ID=g5902.t1.exon4;Parent=g5902.t1
HiC_scaffold_14	AUGUSTUS	CDS	51844289	51844324	1.0	-	0	ID=g5902.t1.CDS4;Parent=g5902.t1
HiC_scaffold_14	gmst	CDS	51844289	51844324	90.716703	-	0	ID=g5902.t2.CDS4;Parent=g5902.t2
HiC_scaffold_14	gmst	exon	51844289	51844324	90.716703	-	0	ID=g5902.t2.exon4;Parent=g5902.t2
HiC_scaffold_14	gmst	CDS	51844289	51844324	103.442283	-	0	ID=g5902.t3.CDS4;Parent=g5902.t3
HiC_scaffold_14	gmst	exon	51844289	51844324	103.442283	-	0	ID=g5902.t3.exon4;Parent=g5902.t3
HiC_scaffold_14	AUGUSTUS	intron	51844325	51914251	1.0	-	.	ID=g5902.t1.intron4;Parent=g5902.t1
HiC_scaffold_14	gmst	intron	51844325	51914251	90.716703	-	0	ID=g5902.t2.intron4;Parent=g5902.t2
HiC_scaffold_14	gmst	intron	51844325	51914251	103.442283	-	0	ID=g5902.t3.intron4;Parent=g5902.t3
HiC_scaffold_14	AUGUSTUS	exon	51914252	51914422	.	-	.	ID=g5902.t1.exon5;Parent=g5902.t1
HiC_scaffold_14	AUGUSTUS	CDS	51914252	51914422	1.0	-	0	ID=g5902.t1.CDS5;Parent=g5902.t1
HiC_scaffold_14	gmst	CDS	51914252	51914422	90.716703	-	0	ID=g5902.t2.CDS5;Parent=g5902.t2
HiC_scaffold_14	gmst	exon	51914252	51914422	90.716703	-	0	ID=g5902.t2.exon5;Parent=g5902.t2
HiC_scaffold_14	gmst	CDS	51914252	51914422	103.442283	-	0	ID=g5902.t3.CDS5;Parent=g5902.t3
HiC_scaffold_14	gmst	exon	51914252	51914422	103.442283	-	0	ID=g5902.t3.exon5;Parent=g5902.t3
HiC_scaffold_14	AUGUSTUS	intron	51914423	52012494	1.0	-	.	ID=g5902.t1.intron5;Parent=g5902.t1
HiC_scaffold_14	gmst	intron	51914423	52012494	90.716703	-	0	ID=g5902.t2.intron5;Parent=g5902.t2
HiC_scaffold_14	gmst	intron	51914423	52012494	103.442283	-	0	ID=g5902.t3.intron5;Parent=g5902.t3
HiC_scaffold_14	AUGUSTUS	exon	52012495	52012603	.	-	.	ID=g5902.t1.exon6;Parent=g5902.t1
HiC_scaffold_14	AUGUSTUS	CDS	52012495	52012603	1.0	-	1	ID=g5902.t1.CDS6;Parent=g5902.t1
HiC_scaffold_14	gmst	CDS	52012495	52012603	90.716703	-	1	ID=g5902.t2.CDS6;Parent=g5902.t2
HiC_scaffold_14	gmst	exon	52012495	52012603	90.716703	-	1	ID=g5902.t2.exon6;Parent=g5902.t2
HiC_scaffold_14	gmst	CDS	52012495	52012603	103.442283	-	1	ID=g5902.t3.CDS6;Parent=g5902.t3
HiC_scaffold_14	gmst	exon	52012495	52012603	103.442283	-	1	ID=g5902.t3.exon6;Parent=g5902.t3
HiC_scaffold_14	AUGUSTUS	intron	52012604	52015610	1.0	-	.	ID=g5902.t1.intron6;Parent=g5902.t1
HiC_scaffold_14	gmst	intron	52012604	52015610	90.716703	-	0	ID=g5902.t2.intron6;Parent=g5902.t2
HiC_scaffold_14	gmst	intron	52012604	52015610	103.442283	-	0	ID=g5902.t3.intron6;Parent=g5902.t3
HiC_scaffold_14	AUGUSTUS	exon	52015611	52015780	.	-	.	ID=g5902.t1.exon7;Parent=g5902.t1
HiC_scaffold_14	AUGUSTUS	CDS	52015611	52015780	0.49	-	0	ID=g5902.t1.CDS7;Parent=g5902.t1
HiC_scaffold_14	gmst	CDS	52015611	52015783	90.716703	-	0	ID=g5902.t2.CDS7;Parent=g5902.t2
HiC_scaffold_14	gmst	exon	52015611	52015783	90.716703	-	0	ID=g5902.t2.exon7;Parent=g5902.t2
HiC_scaffold_14	gmst	CDS	52015611	52015783	103.442283	-	0	ID=g5902.t3.CDS7;Parent=g5902.t3
HiC_scaffold_14	gmst	exon	52015611	52015783	103.442283	-	0	ID=g5902.t3.exon7;Parent=g5902.t3
HiC_scaffold_14	AUGUSTUS	start_codon	52015778	52015780	.	-	0	ID=g5902.t1.start1;Parent=g5902.t1
HiC_scaffold_14	gmst	intron	52015784	52094079	90.716703	-	0	ID=g5902.t2.intron7;Parent=g5902.t2
HiC_scaffold_14	gmst	intron	52015784	52094079	103.442283	-	0	ID=g5902.t3.intron7;Parent=g5902.t3
HiC_scaffold_14	gmst	CDS	52094080	52094158	90.716703	-	1	ID=g5902.t2.CDS8;Parent=g5902.t2
HiC_scaffold_14	gmst	exon	52094080	52094158	90.716703	-	1	ID=g5902.t2.exon8;Parent=g5902.t2
HiC_scaffold_14	gmst	CDS	52094080	52094158	103.442283	-	1	ID=g5902.t3.CDS8;Parent=g5902.t3
HiC_scaffold_14	gmst	exon	52094080	52094158	103.442283	-	1	ID=g5902.t3.exon8;Parent=g5902.t3
HiC_scaffold_14	gmst	intron	52094159	52205080	90.716703	-	0	ID=g5902.t2.intron8;Parent=g5902.t2
HiC_scaffold_14	gmst	intron	52094159	52205080	103.442283	-	0	ID=g5902.t3.intron8;Parent=g5902.t3
HiC_scaffold_14	gmst	CDS	52205081	52205134	90.716703	-	1	ID=g5902.t2.CDS9;Parent=g5902.t2
HiC_scaffold_14	gmst	exon	52205081	52205134	90.716703	-	1	ID=g5902.t2.exon9;Parent=g5902.t2
HiC_scaffold_14	gmst	CDS	52205081	52205134	103.442283	-	1	ID=g5902.t3.CDS9;Parent=g5902.t3
HiC_scaffold_14	gmst	exon	52205081	52205134	103.442283	-	1	ID=g5902.t3.exon9;Parent=g5902.t3
HiC_scaffold_14	gmst	intron	52205135	52231165	90.716703	-	0	ID=g5902.t2.intron9;Parent=g5902.t2
HiC_scaffold_14	gmst	intron	52205135	52231165	103.442283	-	0	ID=g5902.t3.intron9;Parent=g5902.t3
HiC_scaffold_14	gmst	CDS	52231166	52231240	90.716703	-	1	ID=g5902.t2.CDS10;Parent=g5902.t2
HiC_scaffold_14	gmst	exon	52231166	52231240	90.716703	-	1	ID=g5902.t2.exon10;Parent=g5902.t2
HiC_scaffold_14	gmst	CDS	52231166	52231240	103.442283	-	1	ID=g5902.t3.CDS10;Parent=g5902.t3
HiC_scaffold_14	gmst	exon	52231166	52231240	103.442283	-	1	ID=g5902.t3.exon10;Parent=g5902.t3
HiC_scaffold_14	gmst	intron	52231241	52247011	90.716703	-	0	ID=g5902.t2.intron10;Parent=g5902.t2
HiC_scaffold_14	gmst	intron	52231241	52270737	103.442283	-	0	ID=g5902.t3.intron10;Parent=g5902.t3
HiC_scaffold_14	gmst	CDS	52247012	52247025	90.716703	-	0	ID=g5902.t2.CDS11;Parent=g5902.t2
HiC_scaffold_14	gmst	exon	52247012	52247025	90.716703	-	0	ID=g5902.t2.exon11;Parent=g5902.t2
HiC_scaffold_14	gmst	start_codon	52247023	52247025	90.716703	-	0	ID=g5902.t2.start1;Parent=g5902.t2
HiC_scaffold_14	gmst	CDS	52270738	52270802	103.442283	-	0	ID=g5902.t3.CDS11;Parent=g5902.t3
HiC_scaffold_14	gmst	exon	52270738	52270802	103.442283	-	0	ID=g5902.t3.exon11;Parent=g5902.t3
HiC_scaffold_14	gmst	start_codon	52270800	52270802	103.442283	-	0	ID=g5902.t3.start1;Parent=g5902.t3
HiC_scaffold_14	AUGUSTUS	start_codon	52280779	52280781	.	+	0	ID=g5903.t1.start1;Parent=g5903.t1
HiC_scaffold_14	AUGUSTUS	exon	52280779	52281051	.	+	.	ID=g5903.t1.exon1;Parent=g5903.t1
HiC_scaffold_14	AUGUSTUS	CDS	52280779	52281051	1.0	+	0	ID=g5903.t1.CDS1;Parent=g5903.t1
HiC_scaffold_14	AUGUSTUS	gene	52280779	52290653	.	+	.	ID=g5903
HiC_scaffold_14	AUGUSTUS	mRNA	52280779	52290653	1.0	+	.	ID=g5903.t1;Parent=g5903;em_target=109478.XP_005864717.1;em_score=949.1;em_evalue=8.3e-289;em_tcov=.;em_OGs=KOG2740@1|root,KOG2740@2759|Eukaryota,38ENS@33154|Opisthokonta,3BADW@33208|Metazoa,3CT9H@33213|Bilateria,481DE@7711|Chordata,495U4@7742|Vertebrata,3J95H@40674|Mammalia,4KY33@9397|Chiroptera;em_COG_cat=U;em_desc=Belongs to the adaptor complexes medium subunit family;em_max_annot_lvl=33208|Metazoa;em_Preferred_name=AP3M1;em_KEGG_ko=ko:K12398;em_KEGG_Pathway=ko04142,map04142;em_BRITE=ko00000,ko00001,ko04131;em_PFAMs=Adap_comp_sub,Clat_adaptor_s;em_GOs=GO:0000323,GO:0003674,GO:0005215,GO:0005488,GO:0005515,GO:0005575,GO:0005622,GO:0005623,GO:0005737,GO:0005764,GO:0005773,GO:0006605,GO:0006622,GO:0006623,GO:0006725,GO:0006726,GO:0006727,GO:0006807,GO:0006810,GO:0006886,GO:0006887,GO:0006897,GO:0006928,GO:0006996,GO:0007017,GO:0007018,GO:0007033,GO:0007034,GO:0007040,GO:0007041,GO:0007220,GO:0007275,GO:0007568,GO:0008055,GO:0008088,GO:0008089,GO:0008104,GO:0008150,GO:0008152,GO:0008340,GO:0008565,GO:0009058,GO:0009987,GO:0010259,GO:0010876,GO:0010970,GO:0015031,GO:0015833,GO:0016020,GO:0016043,GO:0016192,GO:0017016,GO:0017137,GO:0018130,GO:0019438,GO:0019538,GO:0019748,GO:0019899,GO:0019915,GO:0030117,GO:0030119,GO:0030123,GO:0030705,GO:0031267,GO:0032501,GO:0032502,GO:0032940,GO:0032991,GO:0033036,GO:0033060,GO:0033365,GO:0034613,GO:0042440,GO:0042441,GO:0042886,GO:0043170,GO:0043226,GO:0043227,GO:0043229,GO:0043231,GO:0043324,GO:0043473,GO:0043474,GO:0044237,GO:0044238,GO:0044249,GO:0044260,GO:0044267,GO:0044424,GO:0044425,GO:0044444,GO:0044464,GO:0044550,GO:0045184,GO:0046148,GO:0046152,GO:0046158,GO:0046483,GO:0046903,GO:0046907,GO:0047496,GO:0048066,GO:0048069,GO:0048475,GO:0048489,GO:0048490,GO:0048856,GO:0051020,GO:0051179,GO:0051234,GO:0051235,GO:0051640,GO:0051641,GO:0051648,GO:0051649,GO:0051650,GO:0051656,GO:0061462,GO:0065007,GO:0065008,GO:0070727,GO:0071702,GO:0071704,GO:0071705,GO:0071840,GO:0072384,GO:0072594,GO:0072665,GO:0072666,GO:0080171,GO:0097479,GO:0097480,GO:0098657,GO:0098796,GO:0098930,GO:0099003,GO:0099111,GO:0099514,GO:0099517,GO:0099518,GO:1901360,GO:1901362,GO:1901564,GO:1901576
HiC_scaffold_14	AUGUSTUS	intron	52281052	52281723	1.0	+	.	ID=g5903.t1.intron1;Parent=g5903.t1
HiC_scaffold_14	AUGUSTUS	exon	52281724	52281895	.	+	.	ID=g5903.t1.exon2;Parent=g5903.t1
HiC_scaffold_14	AUGUSTUS	CDS	52281724	52281895	1.0	+	0	ID=g5903.t1.CDS2;Parent=g5903.t1
HiC_scaffold_14	AUGUSTUS	intron	52281896	52284685	1.0	+	.	ID=g5903.t1.intron2;Parent=g5903.t1
HiC_scaffold_14	AUGUSTUS	exon	52284686	52284823	.	+	.	ID=g5903.t1.exon3;Parent=g5903.t1
HiC_scaffold_14	AUGUSTUS	CDS	52284686	52284823	1.0	+	2	ID=g5903.t1.CDS3;Parent=g5903.t1
HiC_scaffold_14	AUGUSTUS	intron	52284824	52286188	1.0	+	.	ID=g5903.t1.intron3;Parent=g5903.t1
HiC_scaffold_14	AUGUSTUS	exon	52286189	52286274	.	+	.	ID=g5903.t1.exon4;Parent=g5903.t1
HiC_scaffold_14	AUGUSTUS	CDS	52286189	52286274	1.0	+	2	ID=g5903.t1.CDS4;Parent=g5903.t1
HiC_scaffold_14	AUGUSTUS	intron	52286275	52287258	1.0	+	.	ID=g5903.t1.intron4;Parent=g5903.t1
HiC_scaffold_14	AUGUSTUS	exon	52287259	52287392	.	+	.	ID=g5903.t1.exon5;Parent=g5903.t1
HiC_scaffold_14	AUGUSTUS	CDS	52287259	52287392	1.0	+	0	ID=g5903.t1.CDS5;Parent=g5903.t1
HiC_scaffold_14	AUGUSTUS	intron	52287393	52288456	1.0	+	.	ID=g5903.t1.intron5;Parent=g5903.t1
HiC_scaffold_14	AUGUSTUS	exon	52288457	52288664	.	+	.	ID=g5903.t1.exon6;Parent=g5903.t1
HiC_scaffold_14	AUGUSTUS	CDS	52288457	52288664	1.0	+	1	ID=g5903.t1.CDS6;Parent=g5903.t1
HiC_scaffold_14	AUGUSTUS	intron	52288665	52289928	1.0	+	.	ID=g5903.t1.intron6;Parent=g5903.t1
HiC_scaffold_14	AUGUSTUS	exon	52289929	52290073	.	+	.	ID=g5903.t1.exon7;Parent=g5903.t1
HiC_scaffold_14	AUGUSTUS	CDS	52289929	52290073	1.0	+	0	ID=g5903.t1.CDS7;Parent=g5903.t1
HiC_scaffold_14	AUGUSTUS	intron	52290074	52290552	1.0	+	.	ID=g5903.t1.intron7;Parent=g5903.t1
HiC_scaffold_14	AUGUSTUS	exon	52290553	52290653	.	+	.	ID=g5903.t1.exon8;Parent=g5903.t1
HiC_scaffold_14	AUGUSTUS	CDS	52290553	52290653	1.0	+	2	ID=g5903.t1.CDS8;Parent=g5903.t1
HiC_scaffold_14	AUGUSTUS	stop_codon	52290651	52290653	.	+	0	ID=g5903.t1.stop1;Parent=g5903.t1
HiC_scaffold_14	AUGUSTUS	stop_codon	52295893	52295895	.	-	0	ID=g5904.t1.stop1;Parent=g5904.t1
HiC_scaffold_14	gmst	stop_codon	52295893	52295895	285.455141	-	0	ID=g5904.t3.stop1;Parent=g5904.t3
HiC_scaffold_14	gmst	stop_codon	52295893	52295895	303.575686	-	0	ID=g5904.t2.stop1;Parent=g5904.t2
HiC_scaffold_14	AUGUSTUS	exon	52295893	52296039	.	-	.	ID=g5904.t1.exon1;Parent=g5904.t1
HiC_scaffold_14	AUGUSTUS	CDS	52295893	52296039	1.0	-	0	ID=g5904.t1.CDS1;Parent=g5904.t1
HiC_scaffold_14	gmst	CDS	52295893	52296039	285.455141	-	0	ID=g5904.t3.CDS1;Parent=g5904.t3
HiC_scaffold_14	gmst	exon	52295893	52296039	285.455141	-	0	ID=g5904.t3.exon1;Parent=g5904.t3
HiC_scaffold_14	gmst	CDS	52295893	52296039	303.575686	-	0	ID=g5904.t2.CDS1;Parent=g5904.t2
HiC_scaffold_14	gmst	exon	52295893	52296039	303.575686	-	0	ID=g5904.t2.exon1;Parent=g5904.t2
HiC_scaffold_14	AUGUSTUS	gene	52295893	52407466	.	-	.	ID=g5904
HiC_scaffold_14	gmst	mRNA	52295893	52407466	.	-	.	ID=g5904.t2;Parent=g5904;em_target=9668.ENSMPUP00000003323;em_score=2469.5;em_evalue=0.0;em_tcov=.;em_OGs=KOG3681@1|root,KOG3681@2759|Eukaryota,394QH@33154|Opisthokonta,3B9H4@33208|Metazoa,3CUFR@33213|Bilateria,47Z6W@7711|Chordata,490AW@7742|Vertebrata,3J4DG@40674|Mammalia,3ES48@33554|Carnivora;em_COG_cat=W;em_desc=Vinculin;em_max_annot_lvl=33208|Metazoa;em_Preferred_name=VCL;em_KEGG_ko=ko:K05700;em_KEGG_Pathway=ko04510,ko04520,ko04670,ko04810,ko05100,ko05131,ko05146,map04510,map04520,map04670,map04810,map05100,map05131,map05146;em_BRITE=ko00000,ko00001,ko04147,ko04812;em_PFAMs=Vinculin;em_GOs=GO:0000902,GO:0000904,GO:0001725,GO:0001775,GO:0002009,GO:0002102,GO:0002162,GO:0002252,GO:0002263,GO:0002274,GO:0002275,GO:0002283,GO:0002366,GO:0002376,GO:0002443,GO:0002444,GO:0002446,GO:0002576,GO:0003008,GO:0003012,GO:0003674,GO:0003779,GO:0005198,GO:0005200,GO:0005488,GO:0005515,GO:0005575,GO:0005576,GO:0005622,GO:0005623,GO:0005737,GO:0005739,GO:0005740,GO:0005743,GO:0005829,GO:0005856,GO:0005886,GO:0005903,GO:0005911,GO:0005912,GO:0005913,GO:0005915,GO:0005916,GO:0005924,GO:0005925,GO:0005927,GO:0005938,GO:0006810,GO:0006887,GO:0006936,GO:0006955,GO:0006996,GO:0007010,GO:0007016,GO:0007043,GO:0007155,GO:0007160,GO:0007275,GO:0007399,GO:0007409,GO:0008013,GO:0008092,GO:0008104,GO:0008150,GO:0009653,GO:0009888,GO:0009898,GO:0009987,GO:0012505,GO:0014704,GO:0015629,GO:0016020,GO:0016043,GO:0016049,GO:0016192,GO:0016324,GO:0017016,GO:0017048,GO:0017166,GO:0019866,GO:0019899,GO:0022008,GO:0022607,GO:0022610,GO:0030016,GO:0030017,GO:0030018,GO:0030030,GO:0030031,GO:0030032,GO:0030054,GO:0030055,GO:0030057,GO:0030141,GO:0030154,GO:0030182,GO:0030334,GO:0030336,GO:0030863,GO:0030864,GO:0031090,GO:0031175,GO:0031267,GO:0031410,GO:0031589,GO:0031594,GO:0031625,GO:0031674,GO:0031966,GO:0031967,GO:0031974,GO:0031975,GO:0031982,GO:0031983,GO:0032432,GO:0032501,GO:0032502,GO:0032507,GO:0032879,GO:0032940,GO:0032989,GO:0032990,GO:0032991,GO:0033036,GO:0034329,GO:0034330,GO:0034332,GO:0034333,GO:0034394,GO:0034613,GO:0034774,GO:0035580,GO:0036230,GO:0040007,GO:0040012,GO:0040013,GO:0042119,GO:0042383,GO:0042581,GO:0042641,GO:0042802,GO:0042803,GO:0042805,GO:0043034,GO:0043226,GO:0043227,GO:0043228,GO:0043229,GO:0043231,GO:0043232,GO:0043233,GO:0043292,GO:0043296,GO:0043297,GO:0043299,GO:0043312,GO:0043900,GO:0043902,GO:0044085,GO:0044291,GO:0044389,GO:0044422,GO:0044424,GO:0044425,GO:0044429,GO:0044430,GO:0044433,GO:0044444,GO:0044446,GO:0044448,GO:0044449,GO:0044459,GO:0044464,GO:0045055,GO:0045121,GO:0045177,GO:0045185,GO:0045202,GO:0045216,GO:0045294,GO:0045296,GO:0045321,GO:0046903,GO:0046983,GO:0048468,GO:0048518,GO:0048519,GO:0048523,GO:0048588,GO:0048589,GO:0048666,GO:0048667,GO:0048675,GO:0048699,GO:0048729,GO:0048731,GO:0048812,GO:0048856,GO:0048858,GO:0048869,GO:0050789,GO:0050794,GO:0050839,GO:0050896,GO:0051020,GO:0051179,GO:0051234,GO:0051235,GO:0051239,GO:0051240,GO:0051270,GO:0051271,GO:0051371,GO:0051393,GO:0051641,GO:0051651,GO:0055120,GO:0060205,GO:0060278,GO:0060279,GO:0060429,GO:0060560,GO:0061564,GO:0065007,GO:0065008,GO:0070013,GO:0070161,GO:0070727,GO:0071840,GO:0071944,GO:0090136,GO:0090636,GO:0090637,GO:0097110,GO:0097517,GO:0097581,GO:0097708,GO:0098552,GO:0098562,GO:0098589,GO:0098590,GO:0098592,GO:0098609,GO:0098723,GO:0098805,GO:0098857,GO:0098862,GO:0099080,GO:0099081,GO:0099503,GO:0099512,GO:0099568,GO:0101002,GO:0120031,GO:0120036,GO:0120039,GO:1904813,GO:1990138,GO:1990357,GO:2000145,GO:2000146,GO:2000241,GO:2000243
HiC_scaffold_14	gmst	mRNA	52295893	52407466	.	-	.	ID=g5904.t3;Parent=g5904;em_target=9668.ENSMPUP00000003323;em_score=2324.0;em_evalue=0.0;em_tcov=.;em_OGs=KOG3681@1|root,KOG3681@2759|Eukaryota,394QH@33154|Opisthokonta,3B9H4@33208|Metazoa,3CUFR@33213|Bilateria,47Z6W@7711|Chordata,490AW@7742|Vertebrata,3J4DG@40674|Mammalia,3ES48@33554|Carnivora;em_COG_cat=W;em_desc=Vinculin;em_max_annot_lvl=33208|Metazoa;em_Preferred_name=VCL;em_KEGG_ko=ko:K05700;em_KEGG_Pathway=ko04510,ko04520,ko04670,ko04810,ko05100,ko05131,ko05146,map04510,map04520,map04670,map04810,map05100,map05131,map05146;em_BRITE=ko00000,ko00001,ko04147,ko04812;em_PFAMs=Vinculin;em_GOs=GO:0000902,GO:0000904,GO:0001725,GO:0001775,GO:0002009,GO:0002102,GO:0002162,GO:0002252,GO:0002263,GO:0002274,GO:0002275,GO:0002283,GO:0002366,GO:0002376,GO:0002443,GO:0002444,GO:0002446,GO:0002576,GO:0003008,GO:0003012,GO:0003674,GO:0003779,GO:0005198,GO:0005200,GO:0005488,GO:0005515,GO:0005575,GO:0005576,GO:0005622,GO:0005623,GO:0005737,GO:0005739,GO:0005740,GO:0005743,GO:0005829,GO:0005856,GO:0005886,GO:0005903,GO:0005911,GO:0005912,GO:0005913,GO:0005915,GO:0005916,GO:0005924,GO:0005925,GO:0005927,GO:0005938,GO:0006810,GO:0006887,GO:0006936,GO:0006955,GO:0006996,GO:0007010,GO:0007016,GO:0007043,GO:0007155,GO:0007160,GO:0007275,GO:0007399,GO:0007409,GO:0008013,GO:0008092,GO:0008104,GO:0008150,GO:0009653,GO:0009888,GO:0009898,GO:0009987,GO:0012505,GO:0014704,GO:0015629,GO:0016020,GO:0016043,GO:0016049,GO:0016192,GO:0016324,GO:0017016,GO:0017048,GO:0017166,GO:0019866,GO:0019899,GO:0022008,GO:0022607,GO:0022610,GO:0030016,GO:0030017,GO:0030018,GO:0030030,GO:0030031,GO:0030032,GO:0030054,GO:0030055,GO:0030057,GO:0030141,GO:0030154,GO:0030182,GO:0030334,GO:0030336,GO:0030863,GO:0030864,GO:0031090,GO:0031175,GO:0031267,GO:0031410,GO:0031589,GO:0031594,GO:0031625,GO:0031674,GO:0031966,GO:0031967,GO:0031974,GO:0031975,GO:0031982,GO:0031983,GO:0032432,GO:0032501,GO:0032502,GO:0032507,GO:0032879,GO:0032940,GO:0032989,GO:0032990,GO:0032991,GO:0033036,GO:0034329,GO:0034330,GO:0034332,GO:0034333,GO:0034394,GO:0034613,GO:0034774,GO:0035580,GO:0036230,GO:0040007,GO:0040012,GO:0040013,GO:0042119,GO:0042383,GO:0042581,GO:0042641,GO:0042802,GO:0042803,GO:0042805,GO:0043034,GO:0043226,GO:0043227,GO:0043228,GO:0043229,GO:0043231,GO:0043232,GO:0043233,GO:0043292,GO:0043296,GO:0043297,GO:0043299,GO:0043312,GO:0043900,GO:0043902,GO:0044085,GO:0044291,GO:0044389,GO:0044422,GO:0044424,GO:0044425,GO:0044429,GO:0044430,GO:0044433,GO:0044444,GO:0044446,GO:0044448,GO:0044449,GO:0044459,GO:0044464,GO:0045055,GO:0045121,GO:0045177,GO:0045185,GO:0045202,GO:0045216,GO:0045294,GO:0045296,GO:0045321,GO:0046903,GO:0046983,GO:0048468,GO:0048518,GO:0048519,GO:0048523,GO:0048588,GO:0048589,GO:0048666,GO:0048667,GO:0048675,GO:0048699,GO:0048729,GO:0048731,GO:0048812,GO:0048856,GO:0048858,GO:0048869,GO:0050789,GO:0050794,GO:0050839,GO:0050896,GO:0051020,GO:0051179,GO:0051234,GO:0051235,GO:0051239,GO:0051240,GO:0051270,GO:0051271,GO:0051371,GO:0051393,GO:0051641,GO:0051651,GO:0055120,GO:0060205,GO:0060278,GO:0060279,GO:0060429,GO:0060560,GO:0061564,GO:0065007,GO:0065008,GO:0070013,GO:0070161,GO:0070727,GO:0071840,GO:0071944,GO:0090136,GO:0090636,GO:0090637,GO:0097110,GO:0097517,GO:0097581,GO:0097708,GO:0098552,GO:0098562,GO:0098589,GO:0098590,GO:0098592,GO:0098609,GO:0098723,GO:0098805,GO:0098857,GO:0098862,GO:0099080,GO:0099081,GO:0099503,GO:0099512,GO:0099568,GO:0101002,GO:0120031,GO:0120036,GO:0120039,GO:1904813,GO:1990138,GO:1990357,GO:2000145,GO:2000146,GO:2000241,GO:2000243
HiC_scaffold_14	AUGUSTUS	mRNA	52295893	52407466	1.0	-	.	ID=g5904.t1;Parent=g5904;em_target=9668.ENSMPUP00000003323;em_score=2328.8;em_evalue=0.0;em_tcov=.;em_OGs=KOG3681@1|root,KOG3681@2759|Eukaryota,394QH@33154|Opisthokonta,3B9H4@33208|Metazoa,3CUFR@33213|Bilateria,47Z6W@7711|Chordata,490AW@7742|Vertebrata,3J4DG@40674|Mammalia,3ES48@33554|Carnivora;em_COG_cat=W;em_desc=Vinculin;em_max_annot_lvl=33208|Metazoa;em_Preferred_name=VCL;em_KEGG_ko=ko:K05700;em_KEGG_Pathway=ko04510,ko04520,ko04670,ko04810,ko05100,ko05131,ko05146,map04510,map04520,map04670,map04810,map05100,map05131,map05146;em_BRITE=ko00000,ko00001,ko04147,ko04812;em_PFAMs=Vinculin;em_GOs=GO:0000902,GO:0000904,GO:0001725,GO:0001775,GO:0002009,GO:0002102,GO:0002162,GO:0002252,GO:0002263,GO:0002274,GO:0002275,GO:0002283,GO:0002366,GO:0002376,GO:0002443,GO:0002444,GO:0002446,GO:0002576,GO:0003008,GO:0003012,GO:0003674,GO:0003779,GO:0005198,GO:0005200,GO:0005488,GO:0005515,GO:0005575,GO:0005576,GO:0005622,GO:0005623,GO:0005737,GO:0005739,GO:0005740,GO:0005743,GO:0005829,GO:0005856,GO:0005886,GO:0005903,GO:0005911,GO:0005912,GO:0005913,GO:0005915,GO:0005916,GO:0005924,GO:0005925,GO:0005927,GO:0005938,GO:0006810,GO:0006887,GO:0006936,GO:0006955,GO:0006996,GO:0007010,GO:0007016,GO:0007043,GO:0007155,GO:0007160,GO:0007275,GO:0007399,GO:0007409,GO:0008013,GO:0008092,GO:0008104,GO:0008150,GO:0009653,GO:0009888,GO:0009898,GO:0009987,GO:0012505,GO:0014704,GO:0015629,GO:0016020,GO:0016043,GO:0016049,GO:0016192,GO:0016324,GO:0017016,GO:0017048,GO:0017166,GO:0019866,GO:0019899,GO:0022008,GO:0022607,GO:0022610,GO:0030016,GO:0030017,GO:0030018,GO:0030030,GO:0030031,GO:0030032,GO:0030054,GO:0030055,GO:0030057,GO:0030141,GO:0030154,GO:0030182,GO:0030334,GO:0030336,GO:0030863,GO:0030864,GO:0031090,GO:0031175,GO:0031267,GO:0031410,GO:0031589,GO:0031594,GO:0031625,GO:0031674,GO:0031966,GO:0031967,GO:0031974,GO:0031975,GO:0031982,GO:0031983,GO:0032432,GO:0032501,GO:0032502,GO:0032507,GO:0032879,GO:0032940,GO:0032989,GO:0032990,GO:0032991,GO:0033036,GO:0034329,GO:0034330,GO:0034332,GO:0034333,GO:0034394,GO:0034613,GO:0034774,GO:0035580,GO:0036230,GO:0040007,GO:0040012,GO:0040013,GO:0042119,GO:0042383,GO:0042581,GO:0042641,GO:0042802,GO:0042803,GO:0042805,GO:0043034,GO:0043226,GO:0043227,GO:0043228,GO:0043229,GO:0043231,GO:0043232,GO:0043233,GO:0043292,GO:0043296,GO:0043297,GO:0043299,GO:0043312,GO:0043900,GO:0043902,GO:0044085,GO:0044291,GO:0044389,GO:0044422,GO:0044424,GO:0044425,GO:0044429,GO:0044430,GO:0044433,GO:0044444,GO:0044446,GO:0044448,GO:0044449,GO:0044459,GO:0044464,GO:0045055,GO:0045121,GO:0045177,GO:0045185,GO:0045202,GO:0045216,GO:0045294,GO:0045296,GO:0045321,GO:0046903,GO:0046983,GO:0048468,GO:0048518,GO:0048519,GO:0048523,GO:0048588,GO:0048589,GO:0048666,GO:0048667,GO:0048675,GO:0048699,GO:0048729,GO:0048731,GO:0048812,GO:0048856,GO:0048858,GO:0048869,GO:0050789,GO:0050794,GO:0050839,GO:0050896,GO:0051020,GO:0051179,GO:0051234,GO:0051235,GO:0051239,GO:0051240,GO:0051270,GO:0051271,GO:0051371,GO:0051393,GO:0051641,GO:0051651,GO:0055120,GO:0060205,GO:0060278,GO:0060279,GO:0060429,GO:0060560,GO:0061564,GO:0065007,GO:0065008,GO:0070013,GO:0070161,GO:0070727,GO:0071840,GO:0071944,GO:0090136,GO:0090636,GO:0090637,GO:0097110,GO:0097517,GO:0097581,GO:0097708,GO:0098552,GO:0098562,GO:0098589,GO:0098590,GO:0098592,GO:0098609,GO:0098723,GO:0098805,GO:0098857,GO:0098862,GO:0099080,GO:0099081,GO:0099503,GO:0099512,GO:0099568,GO:0101002,GO:0120031,GO:0120036,GO:0120039,GO:1904813,GO:1990138,GO:1990357,GO:2000145,GO:2000146,GO:2000241,GO:2000243
HiC_scaffold_14	AUGUSTUS	intron	52296040	52298732	1.0	-	.	ID=g5904.t1.intron1;Parent=g5904.t1
HiC_scaffold_14	gmst	intron	52296040	52298732	285.455141	-	0	ID=g5904.t3.intron1;Parent=g5904.t3
HiC_scaffold_14	gmst	intron	52296040	52298732	303.575686	-	0	ID=g5904.t2.intron1;Parent=g5904.t2
HiC_scaffold_14	AUGUSTUS	exon	52298733	52298837	.	-	.	ID=g5904.t1.exon2;Parent=g5904.t1
HiC_scaffold_14	AUGUSTUS	CDS	52298733	52298837	1.0	-	0	ID=g5904.t1.CDS2;Parent=g5904.t1
HiC_scaffold_14	gmst	CDS	52298733	52298837	285.455141	-	0	ID=g5904.t3.CDS2;Parent=g5904.t3
HiC_scaffold_14	gmst	exon	52298733	52298837	285.455141	-	0	ID=g5904.t3.exon2;Parent=g5904.t3
HiC_scaffold_14	gmst	CDS	52298733	52298837	303.575686	-	0	ID=g5904.t2.CDS2;Parent=g5904.t2
HiC_scaffold_14	gmst	exon	52298733	52298837	303.575686	-	0	ID=g5904.t2.exon2;Parent=g5904.t2
HiC_scaffold_14	AUGUSTUS	intron	52298838	52299244	1.0	-	.	ID=g5904.t1.intron2;Parent=g5904.t1
HiC_scaffold_14	gmst	intron	52298838	52299244	285.455141	-	0	ID=g5904.t3.intron2;Parent=g5904.t3
HiC_scaffold_14	gmst	intron	52298838	52299244	303.575686	-	0	ID=g5904.t2.intron2;Parent=g5904.t2
HiC_scaffold_14	AUGUSTUS	exon	52299245	52299448	.	-	.	ID=g5904.t1.exon3;Parent=g5904.t1
HiC_scaffold_14	AUGUSTUS	CDS	52299245	52299448	1.0	-	0	ID=g5904.t1.CDS3;Parent=g5904.t1
HiC_scaffold_14	gmst	CDS	52299245	52299448	285.455141	-	0	ID=g5904.t3.CDS3;Parent=g5904.t3
HiC_scaffold_14	gmst	exon	52299245	52299448	285.455141	-	0	ID=g5904.t3.exon3;Parent=g5904.t3
HiC_scaffold_14	gmst	CDS	52299245	52299448	303.575686	-	0	ID=g5904.t2.CDS3;Parent=g5904.t2
HiC_scaffold_14	gmst	exon	52299245	52299448	303.575686	-	0	ID=g5904.t2.exon3;Parent=g5904.t2
HiC_scaffold_14	gmst	intron	52299449	52301439	303.575686	-	0	ID=g5904.t2.intron3;Parent=g5904.t2
HiC_scaffold_14	AUGUSTUS	intron	52299449	52304695	1.0	-	.	ID=g5904.t1.intron3;Parent=g5904.t1
HiC_scaffold_14	gmst	intron	52299449	52304695	285.455141	-	0	ID=g5904.t3.intron3;Parent=g5904.t3
HiC_scaffold_14	gmst	CDS	52301440	52301643	303.575686	-	0	ID=g5904.t2.CDS4;Parent=g5904.t2
HiC_scaffold_14	gmst	exon	52301440	52301643	303.575686	-	0	ID=g5904.t2.exon4;Parent=g5904.t2
HiC_scaffold_14	gmst	intron	52301644	52304695	303.575686	-	0	ID=g5904.t2.intron4;Parent=g5904.t2
HiC_scaffold_14	AUGUSTUS	exon	52304696	52304881	.	-	.	ID=g5904.t1.exon4;Parent=g5904.t1
HiC_scaffold_14	AUGUSTUS	CDS	52304696	52304881	1.0	-	0	ID=g5904.t1.CDS4;Parent=g5904.t1
HiC_scaffold_14	gmst	CDS	52304696	52304881	285.455141	-	0	ID=g5904.t3.CDS4;Parent=g5904.t3
HiC_scaffold_14	gmst	exon	52304696	52304881	285.455141	-	0	ID=g5904.t3.exon4;Parent=g5904.t3
HiC_scaffold_14	gmst	CDS	52304696	52304881	303.575686	-	0	ID=g5904.t2.CDS5;Parent=g5904.t2
HiC_scaffold_14	gmst	exon	52304696	52304881	303.575686	-	0	ID=g5904.t2.exon5;Parent=g5904.t2
HiC_scaffold_14	AUGUSTUS	intron	52304882	52306169	1.0	-	.	ID=g5904.t1.intron4;Parent=g5904.t1
HiC_scaffold_14	gmst	intron	52304882	52306169	285.455141	-	0	ID=g5904.t3.intron4;Parent=g5904.t3
HiC_scaffold_14	gmst	intron	52304882	52306169	303.575686	-	0	ID=g5904.t2.intron5;Parent=g5904.t2
HiC_scaffold_14	AUGUSTUS	exon	52306170	52306294	.	-	.	ID=g5904.t1.exon5;Parent=g5904.t1
HiC_scaffold_14	AUGUSTUS	CDS	52306170	52306294	1.0	-	2	ID=g5904.t1.CDS5;Parent=g5904.t1
HiC_scaffold_14	gmst	CDS	52306170	52306294	285.455141	-	2	ID=g5904.t3.CDS5;Parent=g5904.t3
HiC_scaffold_14	gmst	exon	52306170	52306294	285.455141	-	2	ID=g5904.t3.exon5;Parent=g5904.t3
HiC_scaffold_14	gmst	CDS	52306170	52306294	303.575686	-	2	ID=g5904.t2.CDS6;Parent=g5904.t2
HiC_scaffold_14	gmst	exon	52306170	52306294	303.575686	-	2	ID=g5904.t2.exon6;Parent=g5904.t2
HiC_scaffold_14	AUGUSTUS	intron	52306295	52307775	1.0	-	.	ID=g5904.t1.intron5;Parent=g5904.t1
HiC_scaffold_14	gmst	intron	52306295	52307775	285.455141	-	0	ID=g5904.t3.intron5;Parent=g5904.t3
HiC_scaffold_14	gmst	intron	52306295	52307775	303.575686	-	0	ID=g5904.t2.intron6;Parent=g5904.t2
HiC_scaffold_14	AUGUSTUS	exon	52307776	52308078	.	-	.	ID=g5904.t1.exon6;Parent=g5904.t1
HiC_scaffold_14	AUGUSTUS	CDS	52307776	52308078	1.0	-	2	ID=g5904.t1.CDS6;Parent=g5904.t1
HiC_scaffold_14	gmst	CDS	52307776	52308078	285.455141	-	2	ID=g5904.t3.CDS6;Parent=g5904.t3
HiC_scaffold_14	gmst	exon	52307776	52308078	285.455141	-	2	ID=g5904.t3.exon6;Parent=g5904.t3
HiC_scaffold_14	gmst	CDS	52307776	52308078	303.575686	-	2	ID=g5904.t2.CDS7;Parent=g5904.t2
HiC_scaffold_14	gmst	exon	52307776	52308078	303.575686	-	2	ID=g5904.t2.exon7;Parent=g5904.t2
HiC_scaffold_14	AUGUSTUS	intron	52308079	52309186	1.0	-	.	ID=g5904.t1.intron6;Parent=g5904.t1
HiC_scaffold_14	gmst	intron	52308079	52309186	285.455141	-	0	ID=g5904.t3.intron6;Parent=g5904.t3
HiC_scaffold_14	gmst	intron	52308079	52309186	303.575686	-	0	ID=g5904.t2.intron7;Parent=g5904.t2
HiC_scaffold_14	AUGUSTUS	exon	52309187	52309295	.	-	.	ID=g5904.t1.exon7;Parent=g5904.t1
HiC_scaffold_14	AUGUSTUS	CDS	52309187	52309295	1.0	-	0	ID=g5904.t1.CDS7;Parent=g5904.t1
HiC_scaffold_14	gmst	CDS	52309187	52309295	285.455141	-	0	ID=g5904.t3.CDS7;Parent=g5904.t3
HiC_scaffold_14	gmst	exon	52309187	52309295	285.455141	-	0	ID=g5904.t3.exon7;Parent=g5904.t3
HiC_scaffold_14	gmst	CDS	52309187	52309295	303.575686	-	0	ID=g5904.t2.CDS8;Parent=g5904.t2
HiC_scaffold_14	gmst	exon	52309187	52309295	303.575686	-	0	ID=g5904.t2.exon8;Parent=g5904.t2
HiC_scaffold_14	AUGUSTUS	intron	52309296	52311112	1.0	-	.	ID=g5904.t1.intron7;Parent=g5904.t1
HiC_scaffold_14	gmst	intron	52309296	52311112	285.455141	-	0	ID=g5904.t3.intron7;Parent=g5904.t3
HiC_scaffold_14	gmst	intron	52309296	52311112	303.575686	-	0	ID=g5904.t2.intron8;Parent=g5904.t2
HiC_scaffold_14	AUGUSTUS	exon	52311113	52311262	.	-	.	ID=g5904.t1.exon8;Parent=g5904.t1
HiC_scaffold_14	AUGUSTUS	CDS	52311113	52311262	1.0	-	0	ID=g5904.t1.CDS8;Parent=g5904.t1
HiC_scaffold_14	gmst	CDS	52311113	52311262	285.455141	-	0	ID=g5904.t3.CDS8;Parent=g5904.t3
HiC_scaffold_14	gmst	exon	52311113	52311262	285.455141	-	0	ID=g5904.t3.exon8;Parent=g5904.t3
HiC_scaffold_14	gmst	CDS	52311113	52311262	303.575686	-	0	ID=g5904.t2.CDS9;Parent=g5904.t2
HiC_scaffold_14	gmst	exon	52311113	52311262	303.575686	-	0	ID=g5904.t2.exon9;Parent=g5904.t2
HiC_scaffold_14	AUGUSTUS	intron	52311263	52315612	1.0	-	.	ID=g5904.t1.intron8;Parent=g5904.t1
HiC_scaffold_14	gmst	intron	52311263	52315612	285.455141	-	0	ID=g5904.t3.intron8;Parent=g5904.t3
HiC_scaffold_14	gmst	intron	52311263	52315612	303.575686	-	0	ID=g5904.t2.intron9;Parent=g5904.t2
HiC_scaffold_14	AUGUSTUS	exon	52315613	52315741	.	-	.	ID=g5904.t1.exon9;Parent=g5904.t1
HiC_scaffold_14	AUGUSTUS	CDS	52315613	52315741	1.0	-	0	ID=g5904.t1.CDS9;Parent=g5904.t1
HiC_scaffold_14	gmst	CDS	52315613	52315741	285.455141	-	0	ID=g5904.t3.CDS9;Parent=g5904.t3
HiC_scaffold_14	gmst	exon	52315613	52315741	285.455141	-	0	ID=g5904.t3.exon9;Parent=g5904.t3
HiC_scaffold_14	gmst	CDS	52315613	52315741	303.575686	-	0	ID=g5904.t2.CDS10;Parent=g5904.t2
HiC_scaffold_14	gmst	exon	52315613	52315741	303.575686	-	0	ID=g5904.t2.exon10;Parent=g5904.t2
HiC_scaffold_14	AUGUSTUS	intron	52315742	52317271	1.0	-	.	ID=g5904.t1.intron9;Parent=g5904.t1
HiC_scaffold_14	gmst	intron	52315742	52317271	285.455141	-	0	ID=g5904.t3.intron9;Parent=g5904.t3
HiC_scaffold_14	gmst	intron	52315742	52317271	303.575686	-	0	ID=g5904.t2.intron10;Parent=g5904.t2
HiC_scaffold_14	AUGUSTUS	exon	52317272	52317471	.	-	.	ID=g5904.t1.exon10;Parent=g5904.t1
HiC_scaffold_14	AUGUSTUS	CDS	52317272	52317471	1.0	-	2	ID=g5904.t1.CDS10;Parent=g5904.t1
HiC_scaffold_14	gmst	CDS	52317272	52317471	285.455141	-	2	ID=g5904.t3.CDS10;Parent=g5904.t3
HiC_scaffold_14	gmst	exon	52317272	52317471	285.455141	-	2	ID=g5904.t3.exon10;Parent=g5904.t3
HiC_scaffold_14	gmst	CDS	52317272	52317471	303.575686	-	2	ID=g5904.t2.CDS11;Parent=g5904.t2
HiC_scaffold_14	gmst	exon	52317272	52317471	303.575686	-	2	ID=g5904.t2.exon11;Parent=g5904.t2
HiC_scaffold_14	AUGUSTUS	intron	52317472	52319078	1.0	-	.	ID=g5904.t1.intron10;Parent=g5904.t1
HiC_scaffold_14	gmst	intron	52317472	52319078	285.455141	-	0	ID=g5904.t3.intron10;Parent=g5904.t3
HiC_scaffold_14	gmst	intron	52317472	52319078	303.575686	-	0	ID=g5904.t2.intron11;Parent=g5904.t2
HiC_scaffold_14	AUGUSTUS	exon	52319079	52319269	.	-	.	ID=g5904.t1.exon11;Parent=g5904.t1
HiC_scaffold_14	AUGUSTUS	CDS	52319079	52319269	1.0	-	1	ID=g5904.t1.CDS11;Parent=g5904.t1
HiC_scaffold_14	gmst	CDS	52319079	52319269	285.455141	-	1	ID=g5904.t3.CDS11;Parent=g5904.t3
HiC_scaffold_14	gmst	exon	52319079	52319269	285.455141	-	1	ID=g5904.t3.exon11;Parent=g5904.t3
HiC_scaffold_14	gmst	CDS	52319079	52319269	303.575686	-	1	ID=g5904.t2.CDS12;Parent=g5904.t2
HiC_scaffold_14	gmst	exon	52319079	52319269	303.575686	-	1	ID=g5904.t2.exon12;Parent=g5904.t2
HiC_scaffold_14	AUGUSTUS	intron	52319270	52323095	1.0	-	.	ID=g5904.t1.intron11;Parent=g5904.t1
HiC_scaffold_14	gmst	intron	52319270	52323095	285.455141	-	0	ID=g5904.t3.intron11;Parent=g5904.t3
HiC_scaffold_14	gmst	intron	52319270	52323095	303.575686	-	0	ID=g5904.t2.intron12;Parent=g5904.t2
HiC_scaffold_14	AUGUSTUS	exon	52323096	52323271	.	-	.	ID=g5904.t1.exon12;Parent=g5904.t1
HiC_scaffold_14	AUGUSTUS	CDS	52323096	52323271	1.0	-	0	ID=g5904.t1.CDS12;Parent=g5904.t1
HiC_scaffold_14	gmst	CDS	52323096	52323271	285.455141	-	0	ID=g5904.t3.CDS12;Parent=g5904.t3
HiC_scaffold_14	gmst	exon	52323096	52323271	285.455141	-	0	ID=g5904.t3.exon12;Parent=g5904.t3
HiC_scaffold_14	gmst	CDS	52323096	52323271	303.575686	-	0	ID=g5904.t2.CDS13;Parent=g5904.t2
HiC_scaffold_14	gmst	exon	52323096	52323271	303.575686	-	0	ID=g5904.t2.exon13;Parent=g5904.t2
HiC_scaffold_14	AUGUSTUS	intron	52323272	52323958	1.0	-	.	ID=g5904.t1.intron12;Parent=g5904.t1
HiC_scaffold_14	gmst	intron	52323272	52323958	285.455141	-	0	ID=g5904.t3.intron12;Parent=g5904.t3
HiC_scaffold_14	gmst	intron	52323272	52323958	303.575686	-	0	ID=g5904.t2.intron13;Parent=g5904.t2
HiC_scaffold_14	AUGUSTUS	exon	52323959	52324112	.	-	.	ID=g5904.t1.exon13;Parent=g5904.t1
HiC_scaffold_14	AUGUSTUS	CDS	52323959	52324112	1.0	-	1	ID=g5904.t1.CDS13;Parent=g5904.t1
HiC_scaffold_14	gmst	CDS	52323959	52324112	285.455141	-	1	ID=g5904.t3.CDS13;Parent=g5904.t3
HiC_scaffold_14	gmst	exon	52323959	52324112	285.455141	-	1	ID=g5904.t3.exon13;Parent=g5904.t3
HiC_scaffold_14	gmst	CDS	52323959	52324112	303.575686	-	1	ID=g5904.t2.CDS14;Parent=g5904.t2
HiC_scaffold_14	gmst	exon	52323959	52324112	303.575686	-	1	ID=g5904.t2.exon14;Parent=g5904.t2
HiC_scaffold_14	AUGUSTUS	intron	52324113	52327201	1.0	-	.	ID=g5904.t1.intron13;Parent=g5904.t1
HiC_scaffold_14	gmst	intron	52324113	52327201	285.455141	-	0	ID=g5904.t3.intron13;Parent=g5904.t3
HiC_scaffold_14	gmst	intron	52324113	52327201	303.575686	-	0	ID=g5904.t2.intron14;Parent=g5904.t2
HiC_scaffold_14	AUGUSTUS	exon	52327202	52327349	.	-	.	ID=g5904.t1.exon14;Parent=g5904.t1
HiC_scaffold_14	AUGUSTUS	CDS	52327202	52327349	1.0	-	2	ID=g5904.t1.CDS14;Parent=g5904.t1
HiC_scaffold_14	gmst	CDS	52327202	52327349	285.455141	-	2	ID=g5904.t3.CDS14;Parent=g5904.t3
HiC_scaffold_14	gmst	exon	52327202	52327349	285.455141	-	2	ID=g5904.t3.exon14;Parent=g5904.t3
HiC_scaffold_14	gmst	CDS	52327202	52327349	303.575686	-	2	ID=g5904.t2.CDS15;Parent=g5904.t2
HiC_scaffold_14	gmst	exon	52327202	52327349	303.575686	-	2	ID=g5904.t2.exon15;Parent=g5904.t2
HiC_scaffold_14	AUGUSTUS	intron	52327350	52328194	1.0	-	.	ID=g5904.t1.intron14;Parent=g5904.t1
HiC_scaffold_14	gmst	intron	52327350	52328194	285.455141	-	0	ID=g5904.t3.intron14;Parent=g5904.t3
HiC_scaffold_14	gmst	intron	52327350	52328194	303.575686	-	0	ID=g5904.t2.intron15;Parent=g5904.t2
HiC_scaffold_14	AUGUSTUS	exon	52328195	52328285	.	-	.	ID=g5904.t1.exon15;Parent=g5904.t1
HiC_scaffold_14	AUGUSTUS	CDS	52328195	52328285	1.0	-	0	ID=g5904.t1.CDS15;Parent=g5904.t1
HiC_scaffold_14	gmst	CDS	52328195	52328285	303.575686	-	0	ID=g5904.t2.CDS16;Parent=g5904.t2
HiC_scaffold_14	gmst	exon	52328195	52328285	303.575686	-	0	ID=g5904.t2.exon16;Parent=g5904.t2
HiC_scaffold_14	gmst	CDS	52328195	52328288	285.455141	-	0	ID=g5904.t3.CDS15;Parent=g5904.t3
HiC_scaffold_14	gmst	exon	52328195	52328288	285.455141	-	0	ID=g5904.t3.exon15;Parent=g5904.t3
HiC_scaffold_14	AUGUSTUS	intron	52328286	52336595	1.0	-	.	ID=g5904.t1.intron15;Parent=g5904.t1
HiC_scaffold_14	gmst	intron	52328286	52336595	303.575686	-	0	ID=g5904.t2.intron16;Parent=g5904.t2
HiC_scaffold_14	gmst	intron	52328289	52336595	285.455141	-	0	ID=g5904.t3.intron15;Parent=g5904.t3
HiC_scaffold_14	AUGUSTUS	exon	52336596	52336756	.	-	.	ID=g5904.t1.exon16;Parent=g5904.t1
HiC_scaffold_14	AUGUSTUS	CDS	52336596	52336756	1.0	-	2	ID=g5904.t1.CDS16;Parent=g5904.t1
HiC_scaffold_14	gmst	CDS	52336596	52336756	285.455141	-	2	ID=g5904.t3.CDS16;Parent=g5904.t3
HiC_scaffold_14	gmst	exon	52336596	52336756	285.455141	-	2	ID=g5904.t3.exon16;Parent=g5904.t3
HiC_scaffold_14	gmst	CDS	52336596	52336756	303.575686	-	2	ID=g5904.t2.CDS17;Parent=g5904.t2
HiC_scaffold_14	gmst	exon	52336596	52336756	303.575686	-	2	ID=g5904.t2.exon17;Parent=g5904.t2
HiC_scaffold_14	AUGUSTUS	intron	52336757	52338551	1.0	-	.	ID=g5904.t1.intron16;Parent=g5904.t1
HiC_scaffold_14	gmst	intron	52336757	52338551	285.455141	-	0	ID=g5904.t3.intron16;Parent=g5904.t3
HiC_scaffold_14	gmst	intron	52336757	52338551	303.575686	-	0	ID=g5904.t2.intron17;Parent=g5904.t2
HiC_scaffold_14	AUGUSTUS	exon	52338552	52338674	.	-	.	ID=g5904.t1.exon17;Parent=g5904.t1
HiC_scaffold_14	AUGUSTUS	CDS	52338552	52338674	1.0	-	2	ID=g5904.t1.CDS17;Parent=g5904.t1
HiC_scaffold_14	gmst	CDS	52338552	52338674	285.455141	-	2	ID=g5904.t3.CDS17;Parent=g5904.t3
HiC_scaffold_14	gmst	exon	52338552	52338674	285.455141	-	2	ID=g5904.t3.exon17;Parent=g5904.t3
HiC_scaffold_14	gmst	CDS	52338552	52338674	303.575686	-	2	ID=g5904.t2.CDS18;Parent=g5904.t2
HiC_scaffold_14	gmst	exon	52338552	52338674	303.575686	-	2	ID=g5904.t2.exon18;Parent=g5904.t2
HiC_scaffold_14	AUGUSTUS	intron	52338675	52340349	1.0	-	.	ID=g5904.t1.intron17;Parent=g5904.t1
HiC_scaffold_14	gmst	intron	52338675	52340349	285.455141	-	0	ID=g5904.t3.intron17;Parent=g5904.t3
HiC_scaffold_14	gmst	intron	52338675	52340349	303.575686	-	0	ID=g5904.t2.intron18;Parent=g5904.t2
HiC_scaffold_14	AUGUSTUS	exon	52340350	52340458	.	-	.	ID=g5904.t1.exon18;Parent=g5904.t1
HiC_scaffold_14	AUGUSTUS	CDS	52340350	52340458	1.0	-	0	ID=g5904.t1.CDS18;Parent=g5904.t1
HiC_scaffold_14	gmst	CDS	52340350	52340458	285.455141	-	0	ID=g5904.t3.CDS18;Parent=g5904.t3
HiC_scaffold_14	gmst	exon	52340350	52340458	285.455141	-	0	ID=g5904.t3.exon18;Parent=g5904.t3
HiC_scaffold_14	gmst	CDS	52340350	52340458	303.575686	-	0	ID=g5904.t2.CDS19;Parent=g5904.t2
HiC_scaffold_14	gmst	exon	52340350	52340458	303.575686	-	0	ID=g5904.t2.exon19;Parent=g5904.t2
HiC_scaffold_14	AUGUSTUS	intron	52340459	52340644	1.0	-	.	ID=g5904.t1.intron18;Parent=g5904.t1
HiC_scaffold_14	gmst	intron	52340459	52340644	285.455141	-	0	ID=g5904.t3.intron18;Parent=g5904.t3
HiC_scaffold_14	gmst	intron	52340459	52340644	303.575686	-	0	ID=g5904.t2.intron19;Parent=g5904.t2
HiC_scaffold_14	AUGUSTUS	exon	52340645	52340795	.	-	.	ID=g5904.t1.exon19;Parent=g5904.t1
HiC_scaffold_14	AUGUSTUS	CDS	52340645	52340795	1.0	-	1	ID=g5904.t1.CDS19;Parent=g5904.t1
HiC_scaffold_14	gmst	CDS	52340645	52340795	285.455141	-	1	ID=g5904.t3.CDS19;Parent=g5904.t3
HiC_scaffold_14	gmst	exon	52340645	52340795	285.455141	-	1	ID=g5904.t3.exon19;Parent=g5904.t3
HiC_scaffold_14	gmst	CDS	52340645	52340795	303.575686	-	1	ID=g5904.t2.CDS20;Parent=g5904.t2
HiC_scaffold_14	gmst	exon	52340645	52340795	303.575686	-	1	ID=g5904.t2.exon20;Parent=g5904.t2
HiC_scaffold_14	AUGUSTUS	intron	52340796	52367874	1.0	-	.	ID=g5904.t1.intron19;Parent=g5904.t1
HiC_scaffold_14	gmst	intron	52340796	52367874	285.455141	-	0	ID=g5904.t3.intron19;Parent=g5904.t3
HiC_scaffold_14	gmst	intron	52340796	52367874	303.575686	-	0	ID=g5904.t2.intron20;Parent=g5904.t2
HiC_scaffold_14	AUGUSTUS	exon	52367875	52367945	.	-	.	ID=g5904.t1.exon20;Parent=g5904.t1
HiC_scaffold_14	AUGUSTUS	CDS	52367875	52367945	1.0	-	0	ID=g5904.t1.CDS20;Parent=g5904.t1
HiC_scaffold_14	gmst	CDS	52367875	52367945	285.455141	-	0	ID=g5904.t3.CDS20;Parent=g5904.t3
HiC_scaffold_14	gmst	exon	52367875	52367945	285.455141	-	0	ID=g5904.t3.exon20;Parent=g5904.t3
HiC_scaffold_14	gmst	CDS	52367875	52367945	303.575686	-	0	ID=g5904.t2.CDS21;Parent=g5904.t2
HiC_scaffold_14	gmst	exon	52367875	52367945	303.575686	-	0	ID=g5904.t2.exon21;Parent=g5904.t2
HiC_scaffold_14	AUGUSTUS	intron	52367946	52407298	1.0	-	.	ID=g5904.t1.intron20;Parent=g5904.t1
HiC_scaffold_14	gmst	intron	52367946	52407298	285.455141	-	0	ID=g5904.t3.intron20;Parent=g5904.t3
HiC_scaffold_14	gmst	intron	52367946	52407298	303.575686	-	0	ID=g5904.t2.intron21;Parent=g5904.t2
HiC_scaffold_14	AUGUSTUS	exon	52407299	52407466	.	-	.	ID=g5904.t1.exon21;Parent=g5904.t1
HiC_scaffold_14	AUGUSTUS	CDS	52407299	52407466	1.0	-	0	ID=g5904.t1.CDS21;Parent=g5904.t1
HiC_scaffold_14	gmst	CDS	52407299	52407466	285.455141	-	0	ID=g5904.t3.CDS21;Parent=g5904.t3
HiC_scaffold_14	gmst	exon	52407299	52407466	285.455141	-	0	ID=g5904.t3.exon21;Parent=g5904.t3
HiC_scaffold_14	gmst	CDS	52407299	52407466	303.575686	-	0	ID=g5904.t2.CDS22;Parent=g5904.t2
HiC_scaffold_14	gmst	exon	52407299	52407466	303.575686	-	0	ID=g5904.t2.exon22;Parent=g5904.t2
HiC_scaffold_14	AUGUSTUS	start_codon	52407464	52407466	.	-	0	ID=g5904.t1.start1;Parent=g5904.t1
HiC_scaffold_14	gmst	start_codon	52407464	52407466	285.455141	-	0	ID=g5904.t3.start1;Parent=g5904.t3
HiC_scaffold_14	gmst	start_codon	52407464	52407466	303.575686	-	0	ID=g5904.t2.start1;Parent=g5904.t2
HiC_scaffold_14	AUGUSTUS	start_codon	52431278	52431280	.	+	0	ID=g5905.t1.start1;Parent=g5905.t1
HiC_scaffold_14	AUGUSTUS	exon	52431278	52431823	.	+	.	ID=g5905.t1.exon1;Parent=g5905.t1
HiC_scaffold_14	AUGUSTUS	CDS	52431278	52431823	0.98	+	0	ID=g5905.t1.CDS1;Parent=g5905.t1
HiC_scaffold_14	AUGUSTUS	gene	52431278	52432007	.	+	.	ID=g5905
HiC_scaffold_14	AUGUSTUS	mRNA	52431278	52432007	0.98	+	.	ID=g5905.t1;Parent=g5905;em_target=61622.XP_010355321.1;em_score=365.6;em_evalue=4.6e-112;em_tcov=.;em_OGs=COG5277@1|root,KOG0676@2759|Eukaryota,38C0D@33154|Opisthokonta,3BBGP@33208|Metazoa,3CRBJ@33213|Bilateria,480DQ@7711|Chordata,4944Y@7742|Vertebrata,3JEDP@40674|Mammalia,35F5M@314146|Euarchontoglires,4MKQH@9443|Primates,35Y38@314294|Cercopithecoidea;em_COG_cat=Z;em_desc=actin, beta;em_max_annot_lvl=33208|Metazoa;em_Preferred_name=ACTB;em_GOs=GO:0000079,GO:0000123,GO:0001932,GO:0002252,GO:0002253,GO:0002376,GO:0002429,GO:0002431,GO:0002433,GO:0002682,GO:0002684,GO:0002757,GO:0002764,GO:0002768,GO:0003674,GO:0005198,GO:0005200,GO:0005488,GO:0005515,GO:0005575,GO:0005622,GO:0005623,GO:0005634,GO:0005654,GO:0005737,GO:0005829,GO:0005856,GO:0005886,GO:0005912,GO:0005924,GO:0005925,GO:0006464,GO:0006508,GO:0006807,GO:0006810,GO:0006897,GO:0006909,GO:0006928,GO:0006996,GO:0007010,GO:0007154,GO:0007165,GO:0007166,GO:0007167,GO:0007169,GO:0008092,GO:0008134,GO:0008150,GO:0008152,GO:0009636,GO:0009719,GO:0009893,GO:0009987,GO:0010033,GO:0010046,GO:0010243,GO:0010468,GO:0010604,GO:0010628,GO:0014070,GO:0015629,GO:0016020,GO:0016043,GO:0016192,GO:0016579,GO:0019220,GO:0019222,GO:0019538,GO:0019894,GO:0019899,GO:0019900,GO:0019901,GO:0022607,GO:0022898,GO:0023052,GO:0030029,GO:0030036,GO:0030054,GO:0030055,GO:0030957,GO:0031248,GO:0031323,GO:0031399,GO:0031974,GO:0031981,GO:0032091,GO:0032268,GO:0032409,GO:0032879,GO:0032880,GO:0032991,GO:0034329,GO:0034330,GO:0034762,GO:0035267,GO:0035690,GO:0035770,GO:0036146,GO:0036211,GO:0036464,GO:0038093,GO:0038094,GO:0038096,GO:0040011,GO:0040029,GO:0042221,GO:0042325,GO:0042493,GO:0042802,GO:0043170,GO:0043189,GO:0043226,GO:0043227,GO:0043228,GO:0043229,GO:0043231,GO:0043232,GO:0043233,GO:0043393,GO:0043412,GO:0043549,GO:0044085,GO:0044092,GO:0044237,GO:0044238,GO:0044260,GO:0044267,GO:0044422,GO:0044424,GO:0044428,GO:0044444,GO:0044446,GO:0044451,GO:0044456,GO:0044464,GO:0045202,GO:0045815,GO:0045859,GO:0048013,GO:0048518,GO:0048583,GO:0048584,GO:0048870,GO:0050776,GO:0050778,GO:0050789,GO:0050790,GO:0050794,GO:0050808,GO:0050896,GO:0050998,GO:0051049,GO:0051050,GO:0051098,GO:0051100,GO:0051171,GO:0051174,GO:0051179,GO:0051234,GO:0051246,GO:0051338,GO:0051621,GO:0051623,GO:0051674,GO:0051716,GO:0051726,GO:0060255,GO:0060341,GO:0061024,GO:0061478,GO:0065007,GO:0065009,GO:0070013,GO:0070161,GO:0070646,GO:0070647,GO:0070887,GO:0071310,GO:0071407,GO:0071417,GO:0071495,GO:0071704,GO:0071840,GO:0071900,GO:0071944,GO:0072749,GO:0080090,GO:0097237,GO:0097433,GO:0097458,GO:0098657,GO:0098793,GO:0098918,GO:0098973,GO:0098974,GO:0099173,GO:0099186,GO:0099188,GO:1901328,GO:1901564,GO:1901698,GO:1901699,GO:1901700,GO:1901701,GO:1902493,GO:1902494,GO:1902562,GO:1903076,GO:1903827,GO:1904029,GO:1904375,GO:1905475,GO:1990234,GO:1990904;em_KEGG_ko=ko:K05692;em_KEGG_Pathway=ko04015,ko04145,ko04210,ko04390,ko04391,ko04510,ko04520,ko04530,ko04611,ko04670,ko04714,ko04745,ko04810,ko04919,ko04921,ko05100,ko05110,ko05130,ko05131,ko05132,ko05164,ko05205,ko05225,ko05410,ko05412,ko05414,ko05416,ko05418,map04015,map04145,map04210,map04390,map04391,map04510,map04520,map04530,map04611,map04670,map04714,map04745,map04810,map04919,map04921,map05100,map05110,map05130,map05131,map05132,map05164,map05205,map05225,map05410,map05412,map05414,map05416,map05418;em_BRITE=ko00000,ko00001,ko03019,ko03021,ko03029,ko03036,ko04147,ko04812;em_PFAMs=Actin
HiC_scaffold_14	AUGUSTUS	intron	52431824	52431929	1.0	+	.	ID=g5905.t1.intron1;Parent=g5905.t1
HiC_scaffold_14	AUGUSTUS	exon	52431930	52432007	.	+	.	ID=g5905.t1.exon2;Parent=g5905.t1
HiC_scaffold_14	AUGUSTUS	CDS	52431930	52432007	1.0	+	0	ID=g5905.t1.CDS2;Parent=g5905.t1
HiC_scaffold_14	AUGUSTUS	stop_codon	52432005	52432007	.	+	0	ID=g5905.t1.stop1;Parent=g5905.t1
HiC_scaffold_14	AUGUSTUS	stop_codon	52480276	52480278	.	-	0	ID=g5906.t1.stop1;Parent=g5906.t1
HiC_scaffold_14	AUGUSTUS	exon	52480276	52480452	.	-	.	ID=g5906.t1.exon1;Parent=g5906.t1
HiC_scaffold_14	AUGUSTUS	CDS	52480276	52480452	1.0	-	0	ID=g5906.t1.CDS1;Parent=g5906.t1
HiC_scaffold_14	AUGUSTUS	gene	52480276	52484737	.	-	.	ID=g5906
HiC_scaffold_14	AUGUSTUS	mRNA	52480276	52484737	1.0	-	.	ID=g5906.t1;Parent=g5906;em_target=9668.ENSMPUP00000003335;em_score=992.8;em_evalue=7.3e-302;em_tcov=.;em_OGs=COG5640@1|root,2QRMI@2759|Eukaryota,38HFU@33154|Opisthokonta,3BDFW@33208|Metazoa,3CX7A@33213|Bilateria,484IT@7711|Chordata,4954C@7742|Vertebrata,3JCDF@40674|Mammalia,3EIZ7@33554|Carnivora;em_COG_cat=O;em_desc=Plasminogen activator;em_max_annot_lvl=33208|Metazoa;em_Preferred_name=PLAU;em_EC=3.4.21.73;em_KEGG_ko=ko:K01348;em_KEGG_Pathway=ko04064,ko04610,ko05202,ko05205,ko05206,ko05215,map04064,map04610,map05202,map05205,map05206,map05215;em_BRITE=ko00000,ko00001,ko00536,ko01000,ko01002;em_PFAMs=Kringle,Trypsin;em_GOs=GO:0000003,GO:0001525,GO:0001568,GO:0001666,GO:0001678,GO:0001775,GO:0001944,GO:0001952,GO:0002237,GO:0002252,GO:0002263,GO:0002274,GO:0002275,GO:0002283,GO:0002366,GO:0002376,GO:0002443,GO:0002444,GO:0002446,GO:0003674,GO:0003824,GO:0004175,GO:0004252,GO:0005575,GO:0005576,GO:0005615,GO:0005622,GO:0005623,GO:0005737,GO:0005886,GO:0006508,GO:0006807,GO:0006810,GO:0006887,GO:0006928,GO:0006935,GO:0006950,GO:0006955,GO:0007154,GO:0007165,GO:0007275,GO:0007276,GO:0007283,GO:0007565,GO:0007566,GO:0008150,GO:0008152,GO:0008219,GO:0008233,GO:0008236,GO:0008284,GO:0009605,GO:0009607,GO:0009611,GO:0009617,GO:0009628,GO:0009653,GO:0009719,GO:0009743,GO:0009746,GO:0009749,GO:0009888,GO:0009893,GO:0009966,GO:0009986,GO:0009987,GO:0010033,GO:0010243,GO:0010467,GO:0010469,GO:0010646,GO:0010810,GO:0012505,GO:0012506,GO:0014070,GO:0014812,GO:0014823,GO:0014909,GO:0014910,GO:0014911,GO:0016020,GO:0016192,GO:0016477,GO:0016485,GO:0016787,GO:0017171,GO:0019222,GO:0019538,GO:0019725,GO:0019953,GO:0022414,GO:0022603,GO:0023051,GO:0023052,GO:0030141,GO:0030155,GO:0030193,GO:0030195,GO:0030334,GO:0030335,GO:0030659,GO:0030667,GO:0031090,GO:0031099,GO:0031323,GO:0031325,GO:0031410,GO:0031638,GO:0031639,GO:0031982,GO:0032101,GO:0032102,GO:0032496,GO:0032501,GO:0032502,GO:0032504,GO:0032879,GO:0032940,GO:0033500,GO:0033554,GO:0033628,GO:0033993,GO:0034284,GO:0034405,GO:0035239,GO:0035295,GO:0035579,GO:0035728,GO:0035729,GO:0036230,GO:0036293,GO:0036294,GO:0036296,GO:0040007,GO:0040011,GO:0040012,GO:0040017,GO:0042060,GO:0042119,GO:0042127,GO:0042221,GO:0042246,GO:0042330,GO:0042581,GO:0042592,GO:0042593,GO:0042730,GO:0043170,GO:0043207,GO:0043226,GO:0043227,GO:0043229,GO:0043279,GO:0043299,GO:0043312,GO:0043403,GO:0043900,GO:0043902,GO:0044238,GO:0044421,GO:0044422,GO:0044424,GO:0044433,GO:0044444,GO:0044446,GO:0044464,GO:0044703,GO:0044706,GO:0045055,GO:0045321,GO:0046903,GO:0048232,GO:0048514,GO:0048518,GO:0048519,GO:0048522,GO:0048583,GO:0048585,GO:0048589,GO:0048609,GO:0048646,GO:0048731,GO:0048856,GO:0048870,GO:0048878,GO:0050678,GO:0050789,GO:0050793,GO:0050794,GO:0050818,GO:0050819,GO:0050878,GO:0050896,GO:0051179,GO:0051234,GO:0051239,GO:0051240,GO:0051241,GO:0051270,GO:0051272,GO:0051604,GO:0051674,GO:0051704,GO:0051707,GO:0051716,GO:0055082,GO:0055093,GO:0060278,GO:0060279,GO:0060359,GO:0061041,GO:0061045,GO:0065007,GO:0065008,GO:0065009,GO:0070011,GO:0070482,GO:0070820,GO:0070821,GO:0070848,GO:0070887,GO:0070997,GO:0071216,GO:0071219,GO:0071222,GO:0071242,GO:0071310,GO:0071312,GO:0071322,GO:0071326,GO:0071331,GO:0071333,GO:0071363,GO:0071396,GO:0071407,GO:0071417,GO:0071453,GO:0071456,GO:0071495,GO:0071498,GO:0071704,GO:0071944,GO:0072358,GO:0072359,GO:0072733,GO:0072734,GO:0080134,GO:0097708,GO:0098588,GO:0098805,GO:0099503,GO:0140096,GO:1900046,GO:1900047,GO:1901564,GO:1901698,GO:1901699,GO:1901700,GO:1901701,GO:1903034,GO:1903035,GO:2000026,GO:2000027,GO:2000097,GO:2000145,GO:2000147,GO:2000241,GO:2000243,GO:2000345,GO:2000377,GO:2000379
HiC_scaffold_14	AUGUSTUS	intron	52480453	52481135	1.0	-	.	ID=g5906.t1.intron1;Parent=g5906.t1
HiC_scaffold_14	AUGUSTUS	exon	52481136	52481284	.	-	.	ID=g5906.t1.exon2;Parent=g5906.t1
HiC_scaffold_14	AUGUSTUS	CDS	52481136	52481284	1.0	-	2	ID=g5906.t1.CDS2;Parent=g5906.t1
HiC_scaffold_14	AUGUSTUS	intron	52481285	52481634	1.0	-	.	ID=g5906.t1.intron2;Parent=g5906.t1
HiC_scaffold_14	AUGUSTUS	exon	52481635	52481775	.	-	.	ID=g5906.t1.exon3;Parent=g5906.t1
HiC_scaffold_14	AUGUSTUS	CDS	52481635	52481775	1.0	-	2	ID=g5906.t1.CDS3;Parent=g5906.t1
HiC_scaffold_14	AUGUSTUS	intron	52481776	52482347	1.0	-	.	ID=g5906.t1.intron3;Parent=g5906.t1
HiC_scaffold_14	AUGUSTUS	exon	52482348	52482496	.	-	.	ID=g5906.t1.exon4;Parent=g5906.t1
HiC_scaffold_14	AUGUSTUS	CDS	52482348	52482496	1.0	-	1	ID=g5906.t1.CDS4;Parent=g5906.t1
HiC_scaffold_14	AUGUSTUS	intron	52482497	52482715	1.0	-	.	ID=g5906.t1.intron4;Parent=g5906.t1
HiC_scaffold_14	AUGUSTUS	exon	52482716	52482932	.	-	.	ID=g5906.t1.exon5;Parent=g5906.t1
HiC_scaffold_14	AUGUSTUS	CDS	52482716	52482932	1.0	-	2	ID=g5906.t1.CDS5;Parent=g5906.t1
HiC_scaffold_14	AUGUSTUS	intron	52482933	52483105	1.0	-	.	ID=g5906.t1.intron5;Parent=g5906.t1
HiC_scaffold_14	AUGUSTUS	exon	52483106	52483197	.	-	.	ID=g5906.t1.exon6;Parent=g5906.t1
HiC_scaffold_14	AUGUSTUS	CDS	52483106	52483197	1.0	-	1	ID=g5906.t1.CDS6;Parent=g5906.t1
HiC_scaffold_14	AUGUSTUS	intron	52483198	52483383	1.0	-	.	ID=g5906.t1.intron6;Parent=g5906.t1
HiC_scaffold_14	AUGUSTUS	exon	52483384	52483558	.	-	.	ID=g5906.t1.exon7;Parent=g5906.t1
HiC_scaffold_14	AUGUSTUS	CDS	52483384	52483558	1.0	-	2	ID=g5906.t1.CDS7;Parent=g5906.t1
HiC_scaffold_14	AUGUSTUS	intron	52483559	52483890	1.0	-	.	ID=g5906.t1.intron7;Parent=g5906.t1
HiC_scaffold_14	AUGUSTUS	exon	52483891	52483998	.	-	.	ID=g5906.t1.exon8;Parent=g5906.t1
HiC_scaffold_14	AUGUSTUS	CDS	52483891	52483998	1.0	-	2	ID=g5906.t1.CDS8;Parent=g5906.t1
HiC_scaffold_14	AUGUSTUS	intron	52483999	52484148	1.0	-	.	ID=g5906.t1.intron8;Parent=g5906.t1
HiC_scaffold_14	AUGUSTUS	exon	52484149	52484182	.	-	.	ID=g5906.t1.exon9;Parent=g5906.t1
HiC_scaffold_14	AUGUSTUS	CDS	52484149	52484182	1.0	-	0	ID=g5906.t1.CDS9;Parent=g5906.t1
HiC_scaffold_14	AUGUSTUS	intron	52484183	52484680	1.0	-	.	ID=g5906.t1.intron9;Parent=g5906.t1
HiC_scaffold_14	AUGUSTUS	exon	52484681	52484737	.	-	.	ID=g5906.t1.exon10;Parent=g5906.t1
HiC_scaffold_14	AUGUSTUS	CDS	52484681	52484737	1.0	-	0	ID=g5906.t1.CDS10;Parent=g5906.t1
HiC_scaffold_14	AUGUSTUS	start_codon	52484735	52484737	.	-	0	ID=g5906.t1.start1;Parent=g5906.t1
HiC_scaffold_14	AUGUSTUS	start_codon	52514958	52514960	.	+	0	ID=g5907.t1.start1;Parent=g5907.t1
HiC_scaffold_14	AUGUSTUS	start_codon	52514958	52514960	.	+	0	ID=g5907.t3.start1;Parent=g5907.t3
HiC_scaffold_14	AUGUSTUS	start_codon	52514958	52514960	.	+	0	ID=g5907.t4.start1;Parent=g5907.t4
HiC_scaffold_14	AUGUSTUS	start_codon	52514958	52514960	.	+	0	ID=g5907.t5.start1;Parent=g5907.t5
HiC_scaffold_14	AUGUSTUS	start_codon	52514958	52514960	.	+	0	ID=g5907.t6.start1;Parent=g5907.t6
HiC_scaffold_14	AUGUSTUS	start_codon	52514958	52514960	.	+	0	ID=g5907.t7.start1;Parent=g5907.t7
HiC_scaffold_14	gmst	start_codon	52514958	52514960	143.678593	+	0	ID=g5907.t13.start1;Parent=g5907.t13
HiC_scaffold_14	gmst	start_codon	52514958	52514960	146.201448	+	0	ID=g5907.t10.start1;Parent=g5907.t10
HiC_scaffold_14	gmst	start_codon	52514958	52514960	148.704151	+	0	ID=g5907.t11.start1;Parent=g5907.t11
HiC_scaffold_14	gmst	start_codon	52514958	52514960	155.385231	+	0	ID=g5907.t9.start1;Parent=g5907.t9
HiC_scaffold_14	gmst	start_codon	52514958	52514960	160.791403	+	0	ID=g5907.t2.start1;Parent=g5907.t2
HiC_scaffold_14	gmst	start_codon	52514958	52514960	161.562414	+	0	ID=g5907.t14.start1;Parent=g5907.t14
HiC_scaffold_14	gmst	start_codon	52514958	52514960	162.699987	+	0	ID=g5907.t8.start1;Parent=g5907.t8
HiC_scaffold_14	gmst	start_codon	52514958	52514960	163.942553	+	0	ID=g5907.t12.start1;Parent=g5907.t12
HiC_scaffold_14	AUGUSTUS	exon	52514958	52515022	.	+	.	ID=g5907.t1.exon1;Parent=g5907.t1
HiC_scaffold_14	AUGUSTUS	exon	52514958	52515022	.	+	.	ID=g5907.t3.exon1;Parent=g5907.t3
HiC_scaffold_14	AUGUSTUS	exon	52514958	52515022	.	+	.	ID=g5907.t4.exon1;Parent=g5907.t4
HiC_scaffold_14	AUGUSTUS	exon	52514958	52515022	.	+	.	ID=g5907.t5.exon1;Parent=g5907.t5
HiC_scaffold_14	AUGUSTUS	exon	52514958	52515022	.	+	.	ID=g5907.t6.exon1;Parent=g5907.t6
HiC_scaffold_14	AUGUSTUS	exon	52514958	52515022	.	+	.	ID=g5907.t7.exon1;Parent=g5907.t7
HiC_scaffold_14	AUGUSTUS	CDS	52514958	52515022	1.0	+	0	ID=g5907.t1.CDS1;Parent=g5907.t1
HiC_scaffold_14	AUGUSTUS	CDS	52514958	52515022	1.0	+	0	ID=g5907.t3.CDS1;Parent=g5907.t3
HiC_scaffold_14	AUGUSTUS	CDS	52514958	52515022	1.0	+	0	ID=g5907.t4.CDS1;Parent=g5907.t4
HiC_scaffold_14	AUGUSTUS	CDS	52514958	52515022	1.0	+	0	ID=g5907.t5.CDS1;Parent=g5907.t5
HiC_scaffold_14	AUGUSTUS	CDS	52514958	52515022	1.0	+	0	ID=g5907.t6.CDS1;Parent=g5907.t6
HiC_scaffold_14	AUGUSTUS	CDS	52514958	52515022	1.0	+	0	ID=g5907.t7.CDS1;Parent=g5907.t7
HiC_scaffold_14	gmst	CDS	52514958	52515022	143.678593	+	0	ID=g5907.t13.CDS1;Parent=g5907.t13
HiC_scaffold_14	gmst	exon	52514958	52515022	143.678593	+	0	ID=g5907.t13.exon1;Parent=g5907.t13
HiC_scaffold_14	gmst	CDS	52514958	52515022	146.201448	+	0	ID=g5907.t10.CDS1;Parent=g5907.t10
HiC_scaffold_14	gmst	exon	52514958	52515022	146.201448	+	0	ID=g5907.t10.exon1;Parent=g5907.t10
HiC_scaffold_14	gmst	CDS	52514958	52515022	148.704151	+	0	ID=g5907.t11.CDS1;Parent=g5907.t11
HiC_scaffold_14	gmst	exon	52514958	52515022	148.704151	+	0	ID=g5907.t11.exon1;Parent=g5907.t11
HiC_scaffold_14	gmst	CDS	52514958	52515022	155.385231	+	0	ID=g5907.t9.CDS1;Parent=g5907.t9
HiC_scaffold_14	gmst	exon	52514958	52515022	155.385231	+	0	ID=g5907.t9.exon1;Parent=g5907.t9
HiC_scaffold_14	gmst	CDS	52514958	52515022	160.791403	+	0	ID=g5907.t2.CDS1;Parent=g5907.t2
HiC_scaffold_14	gmst	exon	52514958	52515022	160.791403	+	0	ID=g5907.t2.exon1;Parent=g5907.t2
HiC_scaffold_14	gmst	CDS	52514958	52515022	161.562414	+	0	ID=g5907.t14.CDS1;Parent=g5907.t14
HiC_scaffold_14	gmst	exon	52514958	52515022	161.562414	+	0	ID=g5907.t14.exon1;Parent=g5907.t14
HiC_scaffold_14	gmst	CDS	52514958	52515022	162.699987	+	0	ID=g5907.t8.CDS1;Parent=g5907.t8
HiC_scaffold_14	gmst	exon	52514958	52515022	162.699987	+	0	ID=g5907.t8.exon1;Parent=g5907.t8
HiC_scaffold_14	gmst	CDS	52514958	52515022	163.942553	+	0	ID=g5907.t12.CDS1;Parent=g5907.t12
HiC_scaffold_14	gmst	exon	52514958	52515022	163.942553	+	0	ID=g5907.t12.exon1;Parent=g5907.t12
HiC_scaffold_14	gmst	mRNA	52514958	52564510	.	+	.	ID=g5907.t2;Parent=g5907;em_target=60711.ENSCSAP00000005221;em_score=1103.4;em_evalue=0.0;em_tcov=.;em_OGs=KOG0033@1|root,KOG0033@2759|Eukaryota,38FV7@33154|Opisthokonta,3BF3D@33208|Metazoa,3CSTU@33213|Bilateria,4838S@7711|Chordata,48Z8Q@7742|Vertebrata,3JA6Y@40674|Mammalia,35KVC@314146|Euarchontoglires,4M6SM@9443|Primates,361YE@314294|Cercopithecoidea;em_COG_cat=T;em_desc=Calcium calmodulin-dependent protein kinase;em_max_annot_lvl=33208|Metazoa;em_Preferred_name=CAMK2G;em_EC=2.7.11.17;em_KEGG_ko=ko:K04515;em_KEGG_Pathway=ko04012,ko04020,ko04024,ko04066,ko04114,ko04217,ko04261,ko04310,ko04360,ko04713,ko04720,ko04722,ko04725,ko04728,ko04740,ko04745,ko04750,ko04911,ko04912,ko04916,ko04921,ko04922,ko04925,ko04934,ko04971,ko05031,ko05152,ko05200,ko05205,ko05214,map04012,map04020,map04024,map04066,map04114,map04217,map04261,map04310,map04360,map04713,map04720,map04722,map04725,map04728,map04740,map04745,map04750,map04911,map04912,map04916,map04921,map04922,map04925,map04934,map04971,map05031,map05152,map05200,map05205,map05214;em_BRITE=ko00000,ko00001,ko01000,ko01001;em_PFAMs=CaMKII_AD,Pkinase;em_GOs=GO:0000003,GO:0000082,GO:0000165,GO:0000278,GO:0001666,GO:0002376,GO:0002790,GO:0003008,GO:0003674,GO:0003824,GO:0004672,GO:0004674,GO:0004683,GO:0004721,GO:0004722,GO:0004723,GO:0005085,GO:0005088,GO:0005488,GO:0005515,GO:0005516,GO:0005575,GO:0005622,GO:0005623,GO:0005634,GO:0005654,GO:0005737,GO:0005829,GO:0005886,GO:0005954,GO:0006464,GO:0006468,GO:0006470,GO:0006793,GO:0006796,GO:0006807,GO:0006810,GO:0006811,GO:0006812,GO:0006816,GO:0006950,GO:0006952,GO:0006955,GO:0006979,GO:0007049,GO:0007154,GO:0007165,GO:0007166,GO:0007267,GO:0007268,GO:0007275,GO:0007399,GO:0007528,GO:0007610,GO:0007611,GO:0007613,GO:0007616,GO:0007617,GO:0007618,GO:0007619,GO:0008049,GO:0008104,GO:0008150,GO:0008152,GO:0008582,GO:0009306,GO:0009628,GO:0009893,GO:0009914,GO:0009931,GO:0009987,GO:0010033,GO:0010468,GO:0010604,GO:0010628,GO:0010646,GO:0010817,GO:0010857,GO:0010959,GO:0012506,GO:0014069,GO:0014733,GO:0015031,GO:0015833,GO:0016020,GO:0016043,GO:0016301,GO:0016310,GO:0016311,GO:0016740,GO:0016772,GO:0016773,GO:0016787,GO:0016788,GO:0016791,GO:0017016,GO:0018105,GO:0018107,GO:0018193,GO:0018209,GO:0018210,GO:0019098,GO:0019221,GO:0019222,GO:0019538,GO:0019899,GO:0019953,GO:0022402,GO:0022414,GO:0022607,GO:0023014,GO:0023051,GO:0023052,GO:0023061,GO:0030001,GO:0030072,GO:0030073,GO:0030139,GO:0030154,GO:0030424,GO:0030425,GO:0030659,GO:0030666,GO:0031090,GO:0031267,GO:0031344,GO:0031410,GO:0031974,GO:0031981,GO:0031982,GO:0032279,GO:0032501,GO:0032502,GO:0032504,GO:0032838,GO:0032879,GO:0032880,GO:0032940,GO:0032991,GO:0033036,GO:0033267,GO:0034097,GO:0034341,GO:0035556,GO:0036211,GO:0036293,GO:0036477,GO:0040008,GO:0042221,GO:0042578,GO:0042802,GO:0042803,GO:0042886,GO:0042995,GO:0043005,GO:0043170,GO:0043226,GO:0043227,GO:0043229,GO:0043231,GO:0043233,GO:0043269,GO:0043412,GO:0043502,GO:0043900,GO:0043933,GO:0044057,GO:0044085,GO:0044087,GO:0044237,GO:0044238,GO:0044260,GO:0044267,GO:0044325,GO:0044422,GO:0044424,GO:0044425,GO:0044428,GO:0044433,GO:0044444,GO:0044446,GO:0044456,GO:0044459,GO:0044463,GO:0044464,GO:0044703,GO:0044770,GO:0044772,GO:0044843,GO:0045087,GO:0045184,GO:0045202,GO:0045211,GO:0046777,GO:0046879,GO:0046903,GO:0046983,GO:0048167,GO:0048168,GO:0048169,GO:0048518,GO:0048583,GO:0048609,GO:0048638,GO:0048731,GO:0048786,GO:0048856,GO:0048869,GO:0050789,GO:0050793,GO:0050794,GO:0050803,GO:0050804,GO:0050807,GO:0050808,GO:0050877,GO:0050890,GO:0050896,GO:0051020,GO:0051049,GO:0051128,GO:0051179,GO:0051234,GO:0051239,GO:0051259,GO:0051489,GO:0051704,GO:0051716,GO:0051924,GO:0051960,GO:0051963,GO:0060179,GO:0060255,GO:0060278,GO:0060333,GO:0060341,GO:0060491,GO:0065003,GO:0065007,GO:0065008,GO:0065009,GO:0070013,GO:0070482,GO:0070838,GO:0070887,GO:0071310,GO:0071345,GO:0071346,GO:0071702,GO:0071704,GO:0071705,GO:0071840,GO:0071944,GO:0072375,GO:0072511,GO:0090257,GO:0097060,GO:0097447,GO:0097458,GO:0097708,GO:0098588,GO:0098590,GO:0098772,GO:0098793,GO:0098794,GO:0098805,GO:0098916,GO:0098984,GO:0099177,GO:0099536,GO:0099537,GO:0099568,GO:0099572,GO:0120025,GO:0120032,GO:0120035,GO:0120038,GO:0120111,GO:0140096,GO:1901077,GO:1901564,GO:1901897,GO:1903047,GO:1903076,GO:1903827,GO:1904115,GO:1904375,GO:1904396,GO:1905475,GO:2000026,GO:2000241
HiC_scaffold_14	AUGUSTUS	gene	52514958	52565917	.	+	.	ID=g5907
HiC_scaffold_14	gmst	mRNA	52514958	52565917	.	+	.	ID=g5907.t10;Parent=g5907;em_target=10090.ENSMUSP00000071720;em_score=1135.6;em_evalue=0.0;em_tcov=.;em_OGs=KOG0033@1|root,KOG0033@2759|Eukaryota,38FV7@33154|Opisthokonta,3BF3D@33208|Metazoa,3CSTU@33213|Bilateria,4838S@7711|Chordata,48Z8Q@7742|Vertebrata,3JA6Y@40674|Mammalia,35KVC@314146|Euarchontoglires,4Q0Q8@9989|Rodentia;em_COG_cat=T;em_desc=Calcium calmodulin-dependent protein kinase type II;em_max_annot_lvl=33208|Metazoa;em_Preferred_name=CAMK2G;em_EC=2.7.11.17;em_KEGG_ko=ko:K04515;em_KEGG_Pathway=ko04012,ko04020,ko04024,ko04066,ko04114,ko04217,ko04261,ko04310,ko04360,ko04713,ko04720,ko04722,ko04725,ko04728,ko04740,ko04745,ko04750,ko04911,ko04912,ko04916,ko04921,ko04922,ko04925,ko04934,ko04971,ko05031,ko05152,ko05200,ko05205,ko05214,map04012,map04020,map04024,map04066,map04114,map04217,map04261,map04310,map04360,map04713,map04720,map04722,map04725,map04728,map04740,map04745,map04750,map04911,map04912,map04916,map04921,map04922,map04925,map04934,map04971,map05031,map05152,map05200,map05205,map05214;em_BRITE=ko00000,ko00001,ko01000,ko01001;em_PFAMs=CaMKII_AD,Pkinase;em_GOs=GO:0000003,GO:0000082,GO:0000165,GO:0000278,GO:0000902,GO:0000904,GO:0001505,GO:0001666,GO:0001775,GO:0001932,GO:0001934,GO:0002028,GO:0002029,GO:0002030,GO:0002376,GO:0002790,GO:0002931,GO:0003008,GO:0003012,GO:0003013,GO:0003015,GO:0003254,GO:0003298,GO:0003300,GO:0003301,GO:0003674,GO:0003824,GO:0004672,GO:0004674,GO:0004683,GO:0004721,GO:0004722,GO:0004723,GO:0005085,GO:0005088,GO:0005102,GO:0005488,GO:0005515,GO:0005516,GO:0005575,GO:0005622,GO:0005623,GO:0005634,GO:0005654,GO:0005737,GO:0005739,GO:0005783,GO:0005819,GO:0005829,GO:0005856,GO:0005886,GO:0005911,GO:0005954,GO:0006355,GO:0006464,GO:0006468,GO:0006470,GO:0006793,GO:0006796,GO:0006807,GO:0006810,GO:0006811,GO:0006812,GO:0006816,GO:0006839,GO:0006873,GO:0006874,GO:0006875,GO:0006915,GO:0006928,GO:0006936,GO:0006941,GO:0006950,GO:0006952,GO:0006955,GO:0006979,GO:0006996,GO:0007005,GO:0007006,GO:0007049,GO:0007154,GO:0007165,GO:0007166,GO:0007186,GO:0007215,GO:0007267,GO:0007268,GO:0007275,GO:0007338,GO:0007343,GO:0007346,GO:0007399,GO:0007507,GO:0007528,GO:0007610,GO:0007611,GO:0007613,GO:0007616,GO:0007617,GO:0007618,GO:0007619,GO:0008015,GO:0008049,GO:0008092,GO:0008104,GO:0008150,GO:0008152,GO:0008200,GO:0008219,GO:0008277,GO:0008284,GO:0008582,GO:0008637,GO:0009306,GO:0009566,GO:0009628,GO:0009653,GO:0009719,GO:0009725,GO:0009888,GO:0009889,GO:0009893,GO:0009914,GO:0009931,GO:0009966,GO:0009967,GO:0009968,GO:0009987,GO:0010033,GO:0010035,GO:0010038,GO:0010243,GO:0010389,GO:0010468,GO:0010517,GO:0010518,GO:0010522,GO:0010556,GO:0010562,GO:0010564,GO:0010604,GO:0010611,GO:0010613,GO:0010628,GO:0010638,GO:0010646,GO:0010647,GO:0010648,GO:0010649,GO:0010660,GO:0010661,GO:0010662,GO:0010663,GO:0010665,GO:0010666,GO:0010720,GO:0010766,GO:0010769,GO:0010770,GO:0010817,GO:0010857,GO:0010880,GO:0010941,GO:0010942,GO:0010959,GO:0010975,GO:0010976,GO:0012501,GO:0012505,GO:0012506,GO:0014069,GO:0014704,GO:0014706,GO:0014733,GO:0014742,GO:0014743,GO:0014896,GO:0014897,GO:0014910,GO:0014911,GO:0015031,GO:0015630,GO:0015833,GO:0016020,GO:0016043,GO:0016049,GO:0016247,GO:0016248,GO:0016301,GO:0016310,GO:0016311,GO:0016358,GO:0016528,GO:0016529,GO:0016740,GO:0016772,GO:0016773,GO:0016787,GO:0016788,GO:0016791,GO:0017016,GO:0017080,GO:0018105,GO:0018107,GO:0018193,GO:0018209,GO:0018210,GO:0019098,GO:0019219,GO:0019220,GO:0019221,GO:0019222,GO:0019538,GO:0019725,GO:0019871,GO:0019899,GO:0019900,GO:0019901,GO:0019953,GO:0022008,GO:0022401,GO:0022402,GO:0022414,GO:0022603,GO:0022604,GO:0022607,GO:0022898,GO:0023014,GO:0023051,GO:0023052,GO:0023056,GO:0023057,GO:0023058,GO:0023061,GO:0030001,GO:0030003,GO:0030004,GO:0030007,GO:0030029,GO:0030030,GO:0030048,GO:0030054,GO:0030072,GO:0030073,GO:0030139,GO:0030154,GO:0030182,GO:0030315,GO:0030334,GO:0030335,GO:0030424,GO:0030425,GO:0030659,GO:0030666,GO:0031090,GO:0031175,GO:0031267,GO:0031323,GO:0031325,GO:0031326,GO:0031344,GO:0031346,GO:0031399,GO:0031401,GO:0031410,GO:0031432,GO:0031503,GO:0031594,GO:0031974,GO:0031981,GO:0031982,GO:0032222,GO:0032268,GO:0032270,GO:0032279,GO:0032409,GO:0032410,GO:0032412,GO:0032413,GO:0032429,GO:0032430,GO:0032469,GO:0032501,GO:0032502,GO:0032504,GO:0032794,GO:0032838,GO:0032839,GO:0032870,GO:0032879,GO:0032880,GO:0032940,GO:0032989,GO:0032990,GO:0032991,GO:0033036,GO:0033043,GO:0033267,GO:0034097,GO:0034341,GO:0034762,GO:0034763,GO:0034765,GO:0034766,GO:0035020,GO:0035022,GO:0035051,GO:0035235,GO:0035254,GO:0035265,GO:0035556,GO:0036211,GO:0036293,GO:0036477,GO:0038166,GO:0040007,GO:0040008,GO:0040012,GO:0040017,GO:0040020,GO:0042127,GO:0042221,GO:0042325,GO:0042327,GO:0042383,GO:0042391,GO:0042578,GO:0042592,GO:0042692,GO:0042802,GO:0042803,GO:0042886,GO:0042981,GO:0042995,GO:0043005,GO:0043025,GO:0043065,GO:0043067,GO:0043068,GO:0043085,GO:0043170,GO:0043194,GO:0043204,GO:0043226,GO:0043227,GO:0043228,GO:0043229,GO:0043231,GO:0043232,GO:0043233,GO:0043269,GO:0043270,GO:0043271,GO:0043274,GO:0043408,GO:0043410,GO:0043412,GO:0043434,GO:0043502,GO:0043900,GO:0043933,GO:0044057,GO:0044085,GO:0044087,GO:0044092,GO:0044093,GO:0044237,GO:0044238,GO:0044260,GO:0044267,GO:0044291,GO:0044297,GO:0044304,GO:0044325,GO:0044422,GO:0044424,GO:0044425,GO:0044428,GO:0044430,GO:0044433,GO:0044444,GO:0044445,GO:0044446,GO:0044456,GO:0044459,GO:0044463,GO:0044464,GO:0044703,GO:0044770,GO:0044772,GO:0044843,GO:0045087,GO:0045184,GO:0045202,GO:0045211,GO:0045595,GO:0045597,GO:0045664,GO:0045666,GO:0045744,GO:0045787,GO:0045836,GO:0045937,GO:0046578,GO:0046579,GO:0046686,GO:0046777,GO:0046879,GO:0046902,GO:0046903,GO:0046928,GO:0046983,GO:0048167,GO:0048168,GO:0048169,GO:0048468,GO:0048471,GO:0048513,GO:0048518,GO:0048519,GO:0048522,GO:0048523,GO:0048583,GO:0048584,GO:0048585,GO:0048588,GO:0048589,GO:0048609,GO:0048638,GO:0048660,GO:0048661,GO:0048666,GO:0048667,GO:0048699,GO:0048731,GO:0048738,GO:0048786,GO:0048812,GO:0048813,GO:0048814,GO:0048856,GO:0048858,GO:0048869,GO:0048878,GO:0050767,GO:0050769,GO:0050773,GO:0050775,GO:0050789,GO:0050790,GO:0050793,GO:0050794,GO:0050801,GO:0050803,GO:0050804,GO:0050806,GO:0050807,GO:0050808,GO:0050877,GO:0050885,GO:0050890,GO:0050896,GO:0050905,GO:0050998,GO:0051020,GO:0051046,GO:0051049,GO:0051050,GO:0051051,GO:0051056,GO:0051057,GO:0051090,GO:0051091,GO:0051092,GO:0051094,GO:0051128,GO:0051130,GO:0051146,GO:0051171,GO:0051173,GO:0051174,GO:0051179,GO:0051233,GO:0051234,GO:0051239,GO:0051240,GO:0051246,GO:0051247,GO:0051252,GO:0051259,GO:0051270,GO:0051272,GO:0051279,GO:0051282,GO:0051336,GO:0051345,GO:0051445,GO:0051446,GO:0051489,GO:0051588,GO:0051641,GO:0051668,GO:0051704,GO:0051716,GO:0051726,GO:0051783,GO:0051785,GO:0051924,GO:0051928,GO:0051960,GO:0051962,GO:0051963,GO:0055001,GO:0055002,GO:0055006,GO:0055007,GO:0055013,GO:0055017,GO:0055065,GO:0055067,GO:0055074,GO:0055075,GO:0055080,GO:0055082,GO:0055119,GO:0060047,GO:0060048,GO:0060179,GO:0060191,GO:0060193,GO:0060255,GO:0060278,GO:0060284,GO:0060291,GO:0060333,GO:0060341,GO:0060419,GO:0060466,GO:0060491,GO:0060537,GO:0060998,GO:0060999,GO:0061001,GO:0061003,GO:0061024,GO:0061049,GO:0061061,GO:0065003,GO:0065007,GO:0065008,GO:0065009,GO:0070013,GO:0070252,GO:0070372,GO:0070374,GO:0070482,GO:0070838,GO:0070887,GO:0071310,GO:0071345,GO:0071346,GO:0071375,GO:0071417,GO:0071495,GO:0071702,GO:0071704,GO:0071705,GO:0071840,GO:0071944,GO:0072359,GO:0072375,GO:0072503,GO:0072507,GO:0072511,GO:0080090,GO:0086003,GO:0090068,GO:0090075,GO:0090128,GO:0090129,GO:0090257,GO:0090427,GO:0090559,GO:0097060,GO:0097120,GO:0097447,GO:0097458,GO:0097708,GO:0098588,GO:0098590,GO:0098771,GO:0098772,GO:0098793,GO:0098794,GO:0098805,GO:0098900,GO:0098901,GO:0098916,GO:0098953,GO:0098970,GO:0098984,GO:0098989,GO:0099004,GO:0099072,GO:0099106,GO:0099175,GO:0099177,GO:0099522,GO:0099524,GO:0099536,GO:0099537,GO:0099568,GO:0099572,GO:0099573,GO:0099628,GO:0120025,GO:0120032,GO:0120035,GO:0120036,GO:0120038,GO:0120039,GO:0120111,GO:0140096,GO:1900006,GO:1901077,GO:1901564,GO:1901652,GO:1901653,GO:1901698,GO:1901699,GO:1901700,GO:1901701,GO:1901897,GO:1901987,GO:1901990,GO:1902108,GO:1902305,GO:1902306,GO:1902514,GO:1902531,GO:1902533,GO:1902749,GO:1903047,GO:1903076,GO:1903169,GO:1903506,GO:1903530,GO:1903827,GO:1904062,GO:1904063,GO:1904115,GO:1904375,GO:1904385,GO:1904396,GO:1905475,GO:1990776,GO:2000026,GO:2000112,GO:2000145,GO:2000147,GO:2000241,GO:2000243,GO:2000649,GO:2000650,GO:2001141,GO:2001233,GO:2001235
HiC_scaffold_14	gmst	mRNA	52514958	52565917	.	+	.	ID=g5907.t11;Parent=g5907;em_target=10090.ENSMUSP00000071720;em_score=1189.1;em_evalue=0.0;em_tcov=.;em_OGs=KOG0033@1|root,KOG0033@2759|Eukaryota,38FV7@33154|Opisthokonta,3BF3D@33208|Metazoa,3CSTU@33213|Bilateria,4838S@7711|Chordata,48Z8Q@7742|Vertebrata,3JA6Y@40674|Mammalia,35KVC@314146|Euarchontoglires,4Q0Q8@9989|Rodentia;em_COG_cat=T;em_desc=Calcium calmodulin-dependent protein kinase type II;em_max_annot_lvl=33208|Metazoa;em_Preferred_name=CAMK2G;em_EC=2.7.11.17;em_KEGG_ko=ko:K04515;em_KEGG_Pathway=ko04012,ko04020,ko04024,ko04066,ko04114,ko04217,ko04261,ko04310,ko04360,ko04713,ko04720,ko04722,ko04725,ko04728,ko04740,ko04745,ko04750,ko04911,ko04912,ko04916,ko04921,ko04922,ko04925,ko04934,ko04971,ko05031,ko05152,ko05200,ko05205,ko05214,map04012,map04020,map04024,map04066,map04114,map04217,map04261,map04310,map04360,map04713,map04720,map04722,map04725,map04728,map04740,map04745,map04750,map04911,map04912,map04916,map04921,map04922,map04925,map04934,map04971,map05031,map05152,map05200,map05205,map05214;em_BRITE=ko00000,ko00001,ko01000,ko01001;em_PFAMs=CaMKII_AD,Pkinase;em_GOs=GO:0000003,GO:0000082,GO:0000165,GO:0000278,GO:0000902,GO:0000904,GO:0001505,GO:0001666,GO:0001775,GO:0001932,GO:0001934,GO:0002028,GO:0002029,GO:0002030,GO:0002376,GO:0002790,GO:0002931,GO:0003008,GO:0003012,GO:0003013,GO:0003015,GO:0003254,GO:0003298,GO:0003300,GO:0003301,GO:0003674,GO:0003824,GO:0004672,GO:0004674,GO:0004683,GO:0004721,GO:0004722,GO:0004723,GO:0005085,GO:0005088,GO:0005102,GO:0005488,GO:0005515,GO:0005516,GO:0005575,GO:0005622,GO:0005623,GO:0005634,GO:0005654,GO:0005737,GO:0005739,GO:0005783,GO:0005819,GO:0005829,GO:0005856,GO:0005886,GO:0005911,GO:0005954,GO:0006355,GO:0006464,GO:0006468,GO:0006470,GO:0006793,GO:0006796,GO:0006807,GO:0006810,GO:0006811,GO:0006812,GO:0006816,GO:0006839,GO:0006873,GO:0006874,GO:0006875,GO:0006915,GO:0006928,GO:0006936,GO:0006941,GO:0006950,GO:0006952,GO:0006955,GO:0006979,GO:0006996,GO:0007005,GO:0007006,GO:0007049,GO:0007154,GO:0007165,GO:0007166,GO:0007186,GO:0007215,GO:0007267,GO:0007268,GO:0007275,GO:0007338,GO:0007343,GO:0007346,GO:0007399,GO:0007507,GO:0007528,GO:0007610,GO:0007611,GO:0007613,GO:0007616,GO:0007617,GO:0007618,GO:0007619,GO:0008015,GO:0008049,GO:0008092,GO:0008104,GO:0008150,GO:0008152,GO:0008200,GO:0008219,GO:0008277,GO:0008284,GO:0008582,GO:0008637,GO:0009306,GO:0009566,GO:0009628,GO:0009653,GO:0009719,GO:0009725,GO:0009888,GO:0009889,GO:0009893,GO:0009914,GO:0009931,GO:0009966,GO:0009967,GO:0009968,GO:0009987,GO:0010033,GO:0010035,GO:0010038,GO:0010243,GO:0010389,GO:0010468,GO:0010517,GO:0010518,GO:0010522,GO:0010556,GO:0010562,GO:0010564,GO:0010604,GO:0010611,GO:0010613,GO:0010628,GO:0010638,GO:0010646,GO:0010647,GO:0010648,GO:0010649,GO:0010660,GO:0010661,GO:0010662,GO:0010663,GO:0010665,GO:0010666,GO:0010720,GO:0010766,GO:0010769,GO:0010770,GO:0010817,GO:0010857,GO:0010880,GO:0010941,GO:0010942,GO:0010959,GO:0010975,GO:0010976,GO:0012501,GO:0012505,GO:0012506,GO:0014069,GO:0014704,GO:0014706,GO:0014733,GO:0014742,GO:0014743,GO:0014896,GO:0014897,GO:0014910,GO:0014911,GO:0015031,GO:0015630,GO:0015833,GO:0016020,GO:0016043,GO:0016049,GO:0016247,GO:0016248,GO:0016301,GO:0016310,GO:0016311,GO:0016358,GO:0016528,GO:0016529,GO:0016740,GO:0016772,GO:0016773,GO:0016787,GO:0016788,GO:0016791,GO:0017016,GO:0017080,GO:0018105,GO:0018107,GO:0018193,GO:0018209,GO:0018210,GO:0019098,GO:0019219,GO:0019220,GO:0019221,GO:0019222,GO:0019538,GO:0019725,GO:0019871,GO:0019899,GO:0019900,GO:0019901,GO:0019953,GO:0022008,GO:0022401,GO:0022402,GO:0022414,GO:0022603,GO:0022604,GO:0022607,GO:0022898,GO:0023014,GO:0023051,GO:0023052,GO:0023056,GO:0023057,GO:0023058,GO:0023061,GO:0030001,GO:0030003,GO:0030004,GO:0030007,GO:0030029,GO:0030030,GO:0030048,GO:0030054,GO:0030072,GO:0030073,GO:0030139,GO:0030154,GO:0030182,GO:0030315,GO:0030334,GO:0030335,GO:0030424,GO:0030425,GO:0030659,GO:0030666,GO:0031090,GO:0031175,GO:0031267,GO:0031323,GO:0031325,GO:0031326,GO:0031344,GO:0031346,GO:0031399,GO:0031401,GO:0031410,GO:0031432,GO:0031503,GO:0031594,GO:0031974,GO:0031981,GO:0031982,GO:0032222,GO:0032268,GO:0032270,GO:0032279,GO:0032409,GO:0032410,GO:0032412,GO:0032413,GO:0032429,GO:0032430,GO:0032469,GO:0032501,GO:0032502,GO:0032504,GO:0032794,GO:0032838,GO:0032839,GO:0032870,GO:0032879,GO:0032880,GO:0032940,GO:0032989,GO:0032990,GO:0032991,GO:0033036,GO:0033043,GO:0033267,GO:0034097,GO:0034341,GO:0034762,GO:0034763,GO:0034765,GO:0034766,GO:0035020,GO:0035022,GO:0035051,GO:0035235,GO:0035254,GO:0035265,GO:0035556,GO:0036211,GO:0036293,GO:0036477,GO:0038166,GO:0040007,GO:0040008,GO:0040012,GO:0040017,GO:0040020,GO:0042127,GO:0042221,GO:0042325,GO:0042327,GO:0042383,GO:0042391,GO:0042578,GO:0042592,GO:0042692,GO:0042802,GO:0042803,GO:0042886,GO:0042981,GO:0042995,GO:0043005,GO:0043025,GO:0043065,GO:0043067,GO:0043068,GO:0043085,GO:0043170,GO:0043194,GO:0043204,GO:0043226,GO:0043227,GO:0043228,GO:0043229,GO:0043231,GO:0043232,GO:0043233,GO:0043269,GO:0043270,GO:0043271,GO:0043274,GO:0043408,GO:0043410,GO:0043412,GO:0043434,GO:0043502,GO:0043900,GO:0043933,GO:0044057,GO:0044085,GO:0044087,GO:0044092,GO:0044093,GO:0044237,GO:0044238,GO:0044260,GO:0044267,GO:0044291,GO:0044297,GO:0044304,GO:0044325,GO:0044422,GO:0044424,GO:0044425,GO:0044428,GO:0044430,GO:0044433,GO:0044444,GO:0044445,GO:0044446,GO:0044456,GO:0044459,GO:0044463,GO:0044464,GO:0044703,GO:0044770,GO:0044772,GO:0044843,GO:0045087,GO:0045184,GO:0045202,GO:0045211,GO:0045595,GO:0045597,GO:0045664,GO:0045666,GO:0045744,GO:0045787,GO:0045836,GO:0045937,GO:0046578,GO:0046579,GO:0046686,GO:0046777,GO:0046879,GO:0046902,GO:0046903,GO:0046928,GO:0046983,GO:0048167,GO:0048168,GO:0048169,GO:0048468,GO:0048471,GO:0048513,GO:0048518,GO:0048519,GO:0048522,GO:0048523,GO:0048583,GO:0048584,GO:0048585,GO:0048588,GO:0048589,GO:0048609,GO:0048638,GO:0048660,GO:0048661,GO:0048666,GO:0048667,GO:0048699,GO:0048731,GO:0048738,GO:0048786,GO:0048812,GO:0048813,GO:0048814,GO:0048856,GO:0048858,GO:0048869,GO:0048878,GO:0050767,GO:0050769,GO:0050773,GO:0050775,GO:0050789,GO:0050790,GO:0050793,GO:0050794,GO:0050801,GO:0050803,GO:0050804,GO:0050806,GO:0050807,GO:0050808,GO:0050877,GO:0050885,GO:0050890,GO:0050896,GO:0050905,GO:0050998,GO:0051020,GO:0051046,GO:0051049,GO:0051050,GO:0051051,GO:0051056,GO:0051057,GO:0051090,GO:0051091,GO:0051092,GO:0051094,GO:0051128,GO:0051130,GO:0051146,GO:0051171,GO:0051173,GO:0051174,GO:0051179,GO:0051233,GO:0051234,GO:0051239,GO:0051240,GO:0051246,GO:0051247,GO:0051252,GO:0051259,GO:0051270,GO:0051272,GO:0051279,GO:0051282,GO:0051336,GO:0051345,GO:0051445,GO:0051446,GO:0051489,GO:0051588,GO:0051641,GO:0051668,GO:0051704,GO:0051716,GO:0051726,GO:0051783,GO:0051785,GO:0051924,GO:0051928,GO:0051960,GO:0051962,GO:0051963,GO:0055001,GO:0055002,GO:0055006,GO:0055007,GO:0055013,GO:0055017,GO:0055065,GO:0055067,GO:0055074,GO:0055075,GO:0055080,GO:0055082,GO:0055119,GO:0060047,GO:0060048,GO:0060179,GO:0060191,GO:0060193,GO:0060255,GO:0060278,GO:0060284,GO:0060291,GO:0060333,GO:0060341,GO:0060419,GO:0060466,GO:0060491,GO:0060537,GO:0060998,GO:0060999,GO:0061001,GO:0061003,GO:0061024,GO:0061049,GO:0061061,GO:0065003,GO:0065007,GO:0065008,GO:0065009,GO:0070013,GO:0070252,GO:0070372,GO:0070374,GO:0070482,GO:0070838,GO:0070887,GO:0071310,GO:0071345,GO:0071346,GO:0071375,GO:0071417,GO:0071495,GO:0071702,GO:0071704,GO:0071705,GO:0071840,GO:0071944,GO:0072359,GO:0072375,GO:0072503,GO:0072507,GO:0072511,GO:0080090,GO:0086003,GO:0090068,GO:0090075,GO:0090128,GO:0090129,GO:0090257,GO:0090427,GO:0090559,GO:0097060,GO:0097120,GO:0097447,GO:0097458,GO:0097708,GO:0098588,GO:0098590,GO:0098771,GO:0098772,GO:0098793,GO:0098794,GO:0098805,GO:0098900,GO:0098901,GO:0098916,GO:0098953,GO:0098970,GO:0098984,GO:0098989,GO:0099004,GO:0099072,GO:0099106,GO:0099175,GO:0099177,GO:0099522,GO:0099524,GO:0099536,GO:0099537,GO:0099568,GO:0099572,GO:0099573,GO:0099628,GO:0120025,GO:0120032,GO:0120035,GO:0120036,GO:0120038,GO:0120039,GO:0120111,GO:0140096,GO:1900006,GO:1901077,GO:1901564,GO:1901652,GO:1901653,GO:1901698,GO:1901699,GO:1901700,GO:1901701,GO:1901897,GO:1901987,GO:1901990,GO:1902108,GO:1902305,GO:1902306,GO:1902514,GO:1902531,GO:1902533,GO:1902749,GO:1903047,GO:1903076,GO:1903169,GO:1903506,GO:1903530,GO:1903827,GO:1904062,GO:1904063,GO:1904115,GO:1904375,GO:1904385,GO:1904396,GO:1905475,GO:1990776,GO:2000026,GO:2000112,GO:2000145,GO:2000147,GO:2000241,GO:2000243,GO:2000649,GO:2000650,GO:2001141,GO:2001233,GO:2001235
HiC_scaffold_14	gmst	mRNA	52514958	52565917	.	+	.	ID=g5907.t12;Parent=g5907;em_target=9606.ENSP00000319060;em_score=1228.7;em_evalue=0.0;em_tcov=.;em_OGs=KOG0033@1|root,KOG0033@2759|Eukaryota,38FV7@33154|Opisthokonta,3BF3D@33208|Metazoa,3CSTU@33213|Bilateria,4838S@7711|Chordata,48Z8Q@7742|Vertebrata,3JA6Y@40674|Mammalia,35KVC@314146|Euarchontoglires,4MM5F@9443|Primates,4N63B@9604|Hominidae;em_COG_cat=T;em_desc=Domain of unknown function (DUF4440);em_max_annot_lvl=33208|Metazoa;em_Preferred_name=CAMK2G;em_EC=2.7.11.17;em_KEGG_ko=ko:K04515;em_KEGG_Pathway=ko04012,ko04020,ko04024,ko04066,ko04114,ko04217,ko04261,ko04310,ko04360,ko04713,ko04720,ko04722,ko04725,ko04728,ko04740,ko04745,ko04750,ko04911,ko04912,ko04916,ko04921,ko04922,ko04925,ko04934,ko04971,ko05031,ko05152,ko05200,ko05205,ko05214,map04012,map04020,map04024,map04066,map04114,map04217,map04261,map04310,map04360,map04713,map04720,map04722,map04725,map04728,map04740,map04745,map04750,map04911,map04912,map04916,map04921,map04922,map04925,map04934,map04971,map05031,map05152,map05200,map05205,map05214;em_BRITE=ko00000,ko00001,ko01000,ko01001;em_PFAMs=CaMKII_AD,Pkinase;em_GOs=GO:0000003,GO:0000082,GO:0000165,GO:0000278,GO:0001505,GO:0001558,GO:0001666,GO:0002026,GO:0002027,GO:0002028,GO:0002376,GO:0002790,GO:0002931,GO:0003008,GO:0003012,GO:0003013,GO:0003015,GO:0003254,GO:0003674,GO:0003824,GO:0004672,GO:0004674,GO:0004683,GO:0004721,GO:0004722,GO:0004723,GO:0005085,GO:0005088,GO:0005102,GO:0005488,GO:0005515,GO:0005516,GO:0005575,GO:0005622,GO:0005623,GO:0005634,GO:0005654,GO:0005737,GO:0005739,GO:0005829,GO:0005886,GO:0005954,GO:0006355,GO:0006357,GO:0006464,GO:0006468,GO:0006470,GO:0006793,GO:0006796,GO:0006807,GO:0006810,GO:0006811,GO:0006812,GO:0006816,GO:0006839,GO:0006873,GO:0006874,GO:0006875,GO:0006915,GO:0006928,GO:0006936,GO:0006937,GO:0006941,GO:0006942,GO:0006950,GO:0006952,GO:0006955,GO:0006979,GO:0006996,GO:0007005,GO:0007006,GO:0007049,GO:0007154,GO:0007165,GO:0007166,GO:0007186,GO:0007223,GO:0007267,GO:0007268,GO:0007275,GO:0007399,GO:0007528,GO:0007610,GO:0007611,GO:0007613,GO:0007616,GO:0007617,GO:0007618,GO:0007619,GO:0008015,GO:0008016,GO:0008049,GO:0008092,GO:0008104,GO:0008150,GO:0008152,GO:0008200,GO:0008219,GO:0008582,GO:0008637,GO:0009306,GO:0009628,GO:0009719,GO:0009725,GO:0009889,GO:0009893,GO:0009914,GO:0009931,GO:0009966,GO:0009987,GO:0010033,GO:0010035,GO:0010038,GO:0010243,GO:0010468,GO:0010522,GO:0010556,GO:0010604,GO:0010611,GO:0010613,GO:0010628,GO:0010646,GO:0010649,GO:0010660,GO:0010661,GO:0010662,GO:0010663,GO:0010665,GO:0010666,GO:0010720,GO:0010766,GO:0010769,GO:0010770,GO:0010817,GO:0010857,GO:0010880,GO:0010881,GO:0010882,GO:0010941,GO:0010942,GO:0010959,GO:0010975,GO:0010976,GO:0012501,GO:0012506,GO:0014069,GO:0014733,GO:0014742,GO:0014743,GO:0015031,GO:0015833,GO:0016020,GO:0016043,GO:0016055,GO:0016247,GO:0016248,GO:0016301,GO:0016310,GO:0016311,GO:0016740,GO:0016772,GO:0016773,GO:0016787,GO:0016788,GO:0016791,GO:0017016,GO:0017080,GO:0018105,GO:0018107,GO:0018193,GO:0018209,GO:0018210,GO:0019098,GO:0019219,GO:0019221,GO:0019222,GO:0019538,GO:0019722,GO:0019725,GO:0019871,GO:0019899,GO:0019932,GO:0019953,GO:0022008,GO:0022402,GO:0022414,GO:0022603,GO:0022604,GO:0022607,GO:0022898,GO:0023014,GO:0023051,GO:0023052,GO:0023061,GO:0030001,GO:0030003,GO:0030029,GO:0030048,GO:0030072,GO:0030073,GO:0030139,GO:0030154,GO:0030424,GO:0030425,GO:0030659,GO:0030666,GO:0031056,GO:0031063,GO:0031090,GO:0031267,GO:0031323,GO:0031326,GO:0031344,GO:0031346,GO:0031399,GO:0031410,GO:0031432,GO:0031974,GO:0031981,GO:0031982,GO:0032268,GO:0032279,GO:0032409,GO:0032410,GO:0032412,GO:0032413,GO:0032469,GO:0032501,GO:0032502,GO:0032504,GO:0032838,GO:0032870,GO:0032879,GO:0032880,GO:0032940,GO:0032970,GO:0032991,GO:0033036,GO:0033043,GO:0033044,GO:0033267,GO:0034097,GO:0034341,GO:0034762,GO:0034763,GO:0034765,GO:0034766,GO:0035254,GO:0035556,GO:0035567,GO:0035637,GO:0036211,GO:0036293,GO:0036477,GO:0038166,GO:0040008,GO:0042221,GO:0042391,GO:0042578,GO:0042592,GO:0042802,GO:0042803,GO:0042886,GO:0042981,GO:0042995,GO:0043005,GO:0043065,GO:0043067,GO:0043068,GO:0043170,GO:0043226,GO:0043227,GO:0043229,GO:0043231,GO:0043233,GO:0043269,GO:0043270,GO:0043271,GO:0043412,GO:0043434,GO:0043502,GO:0043900,GO:0043933,GO:0044057,GO:0044085,GO:0044087,GO:0044092,GO:0044093,GO:0044237,GO:0044238,GO:0044260,GO:0044267,GO:0044325,GO:0044422,GO:0044424,GO:0044425,GO:0044428,GO:0044433,GO:0044444,GO:0044446,GO:0044456,GO:0044459,GO:0044463,GO:0044464,GO:0044703,GO:0044770,GO:0044772,GO:0044843,GO:0045087,GO:0045184,GO:0045202,GO:0045211,GO:0045595,GO:0045597,GO:0045664,GO:0045666,GO:0046777,GO:0046879,GO:0046902,GO:0046903,GO:0046928,GO:0046983,GO:0048167,GO:0048168,GO:0048169,GO:0048518,GO:0048519,GO:0048522,GO:0048583,GO:0048609,GO:0048638,GO:0048699,GO:0048731,GO:0048786,GO:0048814,GO:0048856,GO:0048869,GO:0048878,GO:0050767,GO:0050769,GO:0050773,GO:0050775,GO:0050789,GO:0050790,GO:0050793,GO:0050794,GO:0050801,GO:0050803,GO:0050804,GO:0050807,GO:0050808,GO:0050848,GO:0050877,GO:0050890,GO:0050896,GO:0051020,GO:0051046,GO:0051049,GO:0051050,GO:0051051,GO:0051090,GO:0051091,GO:0051092,GO:0051094,GO:0051128,GO:0051130,GO:0051171,GO:0051179,GO:0051234,GO:0051239,GO:0051240,GO:0051246,GO:0051252,GO:0051259,GO:0051270,GO:0051279,GO:0051282,GO:0051336,GO:0051489,GO:0051588,GO:0051592,GO:0051704,GO:0051716,GO:0051823,GO:0051924,GO:0051928,GO:0051960,GO:0051962,GO:0051963,GO:0055065,GO:0055074,GO:0055080,GO:0055082,GO:0055117,GO:0055119,GO:0060047,GO:0060048,GO:0060179,GO:0060255,GO:0060278,GO:0060284,GO:0060314,GO:0060333,GO:0060341,GO:0060491,GO:0060998,GO:0060999,GO:0061001,GO:0061003,GO:0061024,GO:0061337,GO:0065003,GO:0065007,GO:0065008,GO:0065009,GO:0070013,GO:0070252,GO:0070482,GO:0070838,GO:0070887,GO:0071241,GO:0071248,GO:0071277,GO:0071310,GO:0071345,GO:0071346,GO:0071375,GO:0071417,GO:0071495,GO:0071702,GO:0071704,GO:0071705,GO:0071840,GO:0071944,GO:0072375,GO:0072503,GO:0072507,GO:0072511,GO:0080090,GO:0086003,GO:0086004,GO:0086091,GO:0090075,GO:0090128,GO:0090129,GO:0090257,GO:0090311,GO:0090559,GO:0097060,GO:0097447,GO:0097458,GO:0097708,GO:0098588,GO:0098590,GO:0098771,GO:0098772,GO:0098793,GO:0098794,GO:0098805,GO:0098900,GO:0098901,GO:0098909,GO:0098916,GO:0098984,GO:0099106,GO:0099175,GO:0099177,GO:0099536,GO:0099537,GO:0099568,GO:0099572,GO:0120025,GO:0120032,GO:0120035,GO:0120038,GO:0120111,GO:0140096,GO:0198738,GO:1900006,GO:1901019,GO:1901077,GO:1901564,GO:1901652,GO:1901653,GO:1901698,GO:1901699,GO:1901700,GO:1901701,GO:1901725,GO:1901844,GO:1901897,GO:1902108,GO:1902275,GO:1902305,GO:1902306,GO:1902514,GO:1902531,GO:1903047,GO:1903076,GO:1903115,GO:1903169,GO:1903506,GO:1903522,GO:1903530,GO:1903779,GO:1903827,GO:1904062,GO:1904063,GO:1904115,GO:1904375,GO:1904385,GO:1904396,GO:1905114,GO:1905475,GO:1990776,GO:2000026,GO:2000112,GO:2000241,GO:2000649,GO:2000650,GO:2001141,GO:2001257
HiC_scaffold_14	gmst	mRNA	52514958	52565917	.	+	.	ID=g5907.t13;Parent=g5907;em_target=10090.ENSMUSP00000071720;em_score=1156.8;em_evalue=0.0;em_tcov=.;em_OGs=KOG0033@1|root,KOG0033@2759|Eukaryota,38FV7@33154|Opisthokonta,3BF3D@33208|Metazoa,3CSTU@33213|Bilateria,4838S@7711|Chordata,48Z8Q@7742|Vertebrata,3JA6Y@40674|Mammalia,35KVC@314146|Euarchontoglires,4Q0Q8@9989|Rodentia;em_COG_cat=T;em_desc=Calcium calmodulin-dependent protein kinase type II;em_max_annot_lvl=33208|Metazoa;em_Preferred_name=CAMK2G;em_EC=2.7.11.17;em_KEGG_ko=ko:K04515;em_KEGG_Pathway=ko04012,ko04020,ko04024,ko04066,ko04114,ko04217,ko04261,ko04310,ko04360,ko04713,ko04720,ko04722,ko04725,ko04728,ko04740,ko04745,ko04750,ko04911,ko04912,ko04916,ko04921,ko04922,ko04925,ko04934,ko04971,ko05031,ko05152,ko05200,ko05205,ko05214,map04012,map04020,map04024,map04066,map04114,map04217,map04261,map04310,map04360,map04713,map04720,map04722,map04725,map04728,map04740,map04745,map04750,map04911,map04912,map04916,map04921,map04922,map04925,map04934,map04971,map05031,map05152,map05200,map05205,map05214;em_BRITE=ko00000,ko00001,ko01000,ko01001;em_PFAMs=CaMKII_AD,Pkinase;em_GOs=GO:0000003,GO:0000082,GO:0000165,GO:0000278,GO:0000902,GO:0000904,GO:0001505,GO:0001666,GO:0001775,GO:0001932,GO:0001934,GO:0002028,GO:0002029,GO:0002030,GO:0002376,GO:0002790,GO:0002931,GO:0003008,GO:0003012,GO:0003013,GO:0003015,GO:0003254,GO:0003298,GO:0003300,GO:0003301,GO:0003674,GO:0003824,GO:0004672,GO:0004674,GO:0004683,GO:0004721,GO:0004722,GO:0004723,GO:0005085,GO:0005088,GO:0005102,GO:0005488,GO:0005515,GO:0005516,GO:0005575,GO:0005622,GO:0005623,GO:0005634,GO:0005654,GO:0005737,GO:0005739,GO:0005783,GO:0005819,GO:0005829,GO:0005856,GO:0005886,GO:0005911,GO:0005954,GO:0006355,GO:0006464,GO:0006468,GO:0006470,GO:0006793,GO:0006796,GO:0006807,GO:0006810,GO:0006811,GO:0006812,GO:0006816,GO:0006839,GO:0006873,GO:0006874,GO:0006875,GO:0006915,GO:0006928,GO:0006936,GO:0006941,GO:0006950,GO:0006952,GO:0006955,GO:0006979,GO:0006996,GO:0007005,GO:0007006,GO:0007049,GO:0007154,GO:0007165,GO:0007166,GO:0007186,GO:0007215,GO:0007267,GO:0007268,GO:0007275,GO:0007338,GO:0007343,GO:0007346,GO:0007399,GO:0007507,GO:0007528,GO:0007610,GO:0007611,GO:0007613,GO:0007616,GO:0007617,GO:0007618,GO:0007619,GO:0008015,GO:0008049,GO:0008092,GO:0008104,GO:0008150,GO:0008152,GO:0008200,GO:0008219,GO:0008277,GO:0008284,GO:0008582,GO:0008637,GO:0009306,GO:0009566,GO:0009628,GO:0009653,GO:0009719,GO:0009725,GO:0009888,GO:0009889,GO:0009893,GO:0009914,GO:0009931,GO:0009966,GO:0009967,GO:0009968,GO:0009987,GO:0010033,GO:0010035,GO:0010038,GO:0010243,GO:0010389,GO:0010468,GO:0010517,GO:0010518,GO:0010522,GO:0010556,GO:0010562,GO:0010564,GO:0010604,GO:0010611,GO:0010613,GO:0010628,GO:0010638,GO:0010646,GO:0010647,GO:0010648,GO:0010649,GO:0010660,GO:0010661,GO:0010662,GO:0010663,GO:0010665,GO:0010666,GO:0010720,GO:0010766,GO:0010769,GO:0010770,GO:0010817,GO:0010857,GO:0010880,GO:0010941,GO:0010942,GO:0010959,GO:0010975,GO:0010976,GO:0012501,GO:0012505,GO:0012506,GO:0014069,GO:0014704,GO:0014706,GO:0014733,GO:0014742,GO:0014743,GO:0014896,GO:0014897,GO:0014910,GO:0014911,GO:0015031,GO:0015630,GO:0015833,GO:0016020,GO:0016043,GO:0016049,GO:0016247,GO:0016248,GO:0016301,GO:0016310,GO:0016311,GO:0016358,GO:0016528,GO:0016529,GO:0016740,GO:0016772,GO:0016773,GO:0016787,GO:0016788,GO:0016791,GO:0017016,GO:0017080,GO:0018105,GO:0018107,GO:0018193,GO:0018209,GO:0018210,GO:0019098,GO:0019219,GO:0019220,GO:0019221,GO:0019222,GO:0019538,GO:0019725,GO:0019871,GO:0019899,GO:0019900,GO:0019901,GO:0019953,GO:0022008,GO:0022401,GO:0022402,GO:0022414,GO:0022603,GO:0022604,GO:0022607,GO:0022898,GO:0023014,GO:0023051,GO:0023052,GO:0023056,GO:0023057,GO:0023058,GO:0023061,GO:0030001,GO:0030003,GO:0030004,GO:0030007,GO:0030029,GO:0030030,GO:0030048,GO:0030054,GO:0030072,GO:0030073,GO:0030139,GO:0030154,GO:0030182,GO:0030315,GO:0030334,GO:0030335,GO:0030424,GO:0030425,GO:0030659,GO:0030666,GO:0031090,GO:0031175,GO:0031267,GO:0031323,GO:0031325,GO:0031326,GO:0031344,GO:0031346,GO:0031399,GO:0031401,GO:0031410,GO:0031432,GO:0031503,GO:0031594,GO:0031974,GO:0031981,GO:0031982,GO:0032222,GO:0032268,GO:0032270,GO:0032279,GO:0032409,GO:0032410,GO:0032412,GO:0032413,GO:0032429,GO:0032430,GO:0032469,GO:0032501,GO:0032502,GO:0032504,GO:0032794,GO:0032838,GO:0032839,GO:0032870,GO:0032879,GO:0032880,GO:0032940,GO:0032989,GO:0032990,GO:0032991,GO:0033036,GO:0033043,GO:0033267,GO:0034097,GO:0034341,GO:0034762,GO:0034763,GO:0034765,GO:0034766,GO:0035020,GO:0035022,GO:0035051,GO:0035235,GO:0035254,GO:0035265,GO:0035556,GO:0036211,GO:0036293,GO:0036477,GO:0038166,GO:0040007,GO:0040008,GO:0040012,GO:0040017,GO:0040020,GO:0042127,GO:0042221,GO:0042325,GO:0042327,GO:0042383,GO:0042391,GO:0042578,GO:0042592,GO:0042692,GO:0042802,GO:0042803,GO:0042886,GO:0042981,GO:0042995,GO:0043005,GO:0043025,GO:0043065,GO:0043067,GO:0043068,GO:0043085,GO:0043170,GO:0043194,GO:0043204,GO:0043226,GO:0043227,GO:0043228,GO:0043229,GO:0043231,GO:0043232,GO:0043233,GO:0043269,GO:0043270,GO:0043271,GO:0043274,GO:0043408,GO:0043410,GO:0043412,GO:0043434,GO:0043502,GO:0043900,GO:0043933,GO:0044057,GO:0044085,GO:0044087,GO:0044092,GO:0044093,GO:0044237,GO:0044238,GO:0044260,GO:0044267,GO:0044291,GO:0044297,GO:0044304,GO:0044325,GO:0044422,GO:0044424,GO:0044425,GO:0044428,GO:0044430,GO:0044433,GO:0044444,GO:0044445,GO:0044446,GO:0044456,GO:0044459,GO:0044463,GO:0044464,GO:0044703,GO:0044770,GO:0044772,GO:0044843,GO:0045087,GO:0045184,GO:0045202,GO:0045211,GO:0045595,GO:0045597,GO:0045664,GO:0045666,GO:0045744,GO:0045787,GO:0045836,GO:0045937,GO:0046578,GO:0046579,GO:0046686,GO:0046777,GO:0046879,GO:0046902,GO:0046903,GO:0046928,GO:0046983,GO:0048167,GO:0048168,GO:0048169,GO:0048468,GO:0048471,GO:0048513,GO:0048518,GO:0048519,GO:0048522,GO:0048523,GO:0048583,GO:0048584,GO:0048585,GO:0048588,GO:0048589,GO:0048609,GO:0048638,GO:0048660,GO:0048661,GO:0048666,GO:0048667,GO:0048699,GO:0048731,GO:0048738,GO:0048786,GO:0048812,GO:0048813,GO:0048814,GO:0048856,GO:0048858,GO:0048869,GO:0048878,GO:0050767,GO:0050769,GO:0050773,GO:0050775,GO:0050789,GO:0050790,GO:0050793,GO:0050794,GO:0050801,GO:0050803,GO:0050804,GO:0050806,GO:0050807,GO:0050808,GO:0050877,GO:0050885,GO:0050890,GO:0050896,GO:0050905,GO:0050998,GO:0051020,GO:0051046,GO:0051049,GO:0051050,GO:0051051,GO:0051056,GO:0051057,GO:0051090,GO:0051091,GO:0051092,GO:0051094,GO:0051128,GO:0051130,GO:0051146,GO:0051171,GO:0051173,GO:0051174,GO:0051179,GO:0051233,GO:0051234,GO:0051239,GO:0051240,GO:0051246,GO:0051247,GO:0051252,GO:0051259,GO:0051270,GO:0051272,GO:0051279,GO:0051282,GO:0051336,GO:0051345,GO:0051445,GO:0051446,GO:0051489,GO:0051588,GO:0051641,GO:0051668,GO:0051704,GO:0051716,GO:0051726,GO:0051783,GO:0051785,GO:0051924,GO:0051928,GO:0051960,GO:0051962,GO:0051963,GO:0055001,GO:0055002,GO:0055006,GO:0055007,GO:0055013,GO:0055017,GO:0055065,GO:0055067,GO:0055074,GO:0055075,GO:0055080,GO:0055082,GO:0055119,GO:0060047,GO:0060048,GO:0060179,GO:0060191,GO:0060193,GO:0060255,GO:0060278,GO:0060284,GO:0060291,GO:0060333,GO:0060341,GO:0060419,GO:0060466,GO:0060491,GO:0060537,GO:0060998,GO:0060999,GO:0061001,GO:0061003,GO:0061024,GO:0061049,GO:0061061,GO:0065003,GO:0065007,GO:0065008,GO:0065009,GO:0070013,GO:0070252,GO:0070372,GO:0070374,GO:0070482,GO:0070838,GO:0070887,GO:0071310,GO:0071345,GO:0071346,GO:0071375,GO:0071417,GO:0071495,GO:0071702,GO:0071704,GO:0071705,GO:0071840,GO:0071944,GO:0072359,GO:0072375,GO:0072503,GO:0072507,GO:0072511,GO:0080090,GO:0086003,GO:0090068,GO:0090075,GO:0090128,GO:0090129,GO:0090257,GO:0090427,GO:0090559,GO:0097060,GO:0097120,GO:0097447,GO:0097458,GO:0097708,GO:0098588,GO:0098590,GO:0098771,GO:0098772,GO:0098793,GO:0098794,GO:0098805,GO:0098900,GO:0098901,GO:0098916,GO:0098953,GO:0098970,GO:0098984,GO:0098989,GO:0099004,GO:0099072,GO:0099106,GO:0099175,GO:0099177,GO:0099522,GO:0099524,GO:0099536,GO:0099537,GO:0099568,GO:0099572,GO:0099573,GO:0099628,GO:0120025,GO:0120032,GO:0120035,GO:0120036,GO:0120038,GO:0120039,GO:0120111,GO:0140096,GO:1900006,GO:1901077,GO:1901564,GO:1901652,GO:1901653,GO:1901698,GO:1901699,GO:1901700,GO:1901701,GO:1901897,GO:1901987,GO:1901990,GO:1902108,GO:1902305,GO:1902306,GO:1902514,GO:1902531,GO:1902533,GO:1902749,GO:1903047,GO:1903076,GO:1903169,GO:1903506,GO:1903530,GO:1903827,GO:1904062,GO:1904063,GO:1904115,GO:1904375,GO:1904385,GO:1904396,GO:1905475,GO:1990776,GO:2000026,GO:2000112,GO:2000145,GO:2000147,GO:2000241,GO:2000243,GO:2000649,GO:2000650,GO:2001141,GO:2001233,GO:2001235
HiC_scaffold_14	gmst	mRNA	52514958	52565917	.	+	.	ID=g5907.t14;Parent=g5907;em_target=9606.ENSP00000319060;em_score=1294.5;em_evalue=0.0;em_tcov=.;em_OGs=KOG0033@1|root,KOG0033@2759|Eukaryota,38FV7@33154|Opisthokonta,3BF3D@33208|Metazoa,3CSTU@33213|Bilateria,4838S@7711|Chordata,48Z8Q@7742|Vertebrata,3JA6Y@40674|Mammalia,35KVC@314146|Euarchontoglires,4MM5F@9443|Primates,4N63B@9604|Hominidae;em_COG_cat=T;em_desc=Domain of unknown function (DUF4440);em_max_annot_lvl=33208|Metazoa;em_Preferred_name=CAMK2G;em_EC=2.7.11.17;em_KEGG_ko=ko:K04515;em_KEGG_Pathway=ko04012,ko04020,ko04024,ko04066,ko04114,ko04217,ko04261,ko04310,ko04360,ko04713,ko04720,ko04722,ko04725,ko04728,ko04740,ko04745,ko04750,ko04911,ko04912,ko04916,ko04921,ko04922,ko04925,ko04934,ko04971,ko05031,ko05152,ko05200,ko05205,ko05214,map04012,map04020,map04024,map04066,map04114,map04217,map04261,map04310,map04360,map04713,map04720,map04722,map04725,map04728,map04740,map04745,map04750,map04911,map04912,map04916,map04921,map04922,map04925,map04934,map04971,map05031,map05152,map05200,map05205,map05214;em_BRITE=ko00000,ko00001,ko01000,ko01001;em_PFAMs=CaMKII_AD,Pkinase;em_GOs=GO:0000003,GO:0000082,GO:0000165,GO:0000278,GO:0001505,GO:0001558,GO:0001666,GO:0002026,GO:0002027,GO:0002028,GO:0002376,GO:0002790,GO:0002931,GO:0003008,GO:0003012,GO:0003013,GO:0003015,GO:0003254,GO:0003674,GO:0003824,GO:0004672,GO:0004674,GO:0004683,GO:0004721,GO:0004722,GO:0004723,GO:0005085,GO:0005088,GO:0005102,GO:0005488,GO:0005515,GO:0005516,GO:0005575,GO:0005622,GO:0005623,GO:0005634,GO:0005654,GO:0005737,GO:0005739,GO:0005829,GO:0005886,GO:0005954,GO:0006355,GO:0006357,GO:0006464,GO:0006468,GO:0006470,GO:0006793,GO:0006796,GO:0006807,GO:0006810,GO:0006811,GO:0006812,GO:0006816,GO:0006839,GO:0006873,GO:0006874,GO:0006875,GO:0006915,GO:0006928,GO:0006936,GO:0006937,GO:0006941,GO:0006942,GO:0006950,GO:0006952,GO:0006955,GO:0006979,GO:0006996,GO:0007005,GO:0007006,GO:0007049,GO:0007154,GO:0007165,GO:0007166,GO:0007186,GO:0007223,GO:0007267,GO:0007268,GO:0007275,GO:0007399,GO:0007528,GO:0007610,GO:0007611,GO:0007613,GO:0007616,GO:0007617,GO:0007618,GO:0007619,GO:0008015,GO:0008016,GO:0008049,GO:0008092,GO:0008104,GO:0008150,GO:0008152,GO:0008200,GO:0008219,GO:0008582,GO:0008637,GO:0009306,GO:0009628,GO:0009719,GO:0009725,GO:0009889,GO:0009893,GO:0009914,GO:0009931,GO:0009966,GO:0009987,GO:0010033,GO:0010035,GO:0010038,GO:0010243,GO:0010468,GO:0010522,GO:0010556,GO:0010604,GO:0010611,GO:0010613,GO:0010628,GO:0010646,GO:0010649,GO:0010660,GO:0010661,GO:0010662,GO:0010663,GO:0010665,GO:0010666,GO:0010720,GO:0010766,GO:0010769,GO:0010770,GO:0010817,GO:0010857,GO:0010880,GO:0010881,GO:0010882,GO:0010941,GO:0010942,GO:0010959,GO:0010975,GO:0010976,GO:0012501,GO:0012506,GO:0014069,GO:0014733,GO:0014742,GO:0014743,GO:0015031,GO:0015833,GO:0016020,GO:0016043,GO:0016055,GO:0016247,GO:0016248,GO:0016301,GO:0016310,GO:0016311,GO:0016740,GO:0016772,GO:0016773,GO:0016787,GO:0016788,GO:0016791,GO:0017016,GO:0017080,GO:0018105,GO:0018107,GO:0018193,GO:0018209,GO:0018210,GO:0019098,GO:0019219,GO:0019221,GO:0019222,GO:0019538,GO:0019722,GO:0019725,GO:0019871,GO:0019899,GO:0019932,GO:0019953,GO:0022008,GO:0022402,GO:0022414,GO:0022603,GO:0022604,GO:0022607,GO:0022898,GO:0023014,GO:0023051,GO:0023052,GO:0023061,GO:0030001,GO:0030003,GO:0030029,GO:0030048,GO:0030072,GO:0030073,GO:0030139,GO:0030154,GO:0030424,GO:0030425,GO:0030659,GO:0030666,GO:0031056,GO:0031063,GO:0031090,GO:0031267,GO:0031323,GO:0031326,GO:0031344,GO:0031346,GO:0031399,GO:0031410,GO:0031432,GO:0031974,GO:0031981,GO:0031982,GO:0032268,GO:0032279,GO:0032409,GO:0032410,GO:0032412,GO:0032413,GO:0032469,GO:0032501,GO:0032502,GO:0032504,GO:0032838,GO:0032870,GO:0032879,GO:0032880,GO:0032940,GO:0032970,GO:0032991,GO:0033036,GO:0033043,GO:0033044,GO:0033267,GO:0034097,GO:0034341,GO:0034762,GO:0034763,GO:0034765,GO:0034766,GO:0035254,GO:0035556,GO:0035567,GO:0035637,GO:0036211,GO:0036293,GO:0036477,GO:0038166,GO:0040008,GO:0042221,GO:0042391,GO:0042578,GO:0042592,GO:0042802,GO:0042803,GO:0042886,GO:0042981,GO:0042995,GO:0043005,GO:0043065,GO:0043067,GO:0043068,GO:0043170,GO:0043226,GO:0043227,GO:0043229,GO:0043231,GO:0043233,GO:0043269,GO:0043270,GO:0043271,GO:0043412,GO:0043434,GO:0043502,GO:0043900,GO:0043933,GO:0044057,GO:0044085,GO:0044087,GO:0044092,GO:0044093,GO:0044237,GO:0044238,GO:0044260,GO:0044267,GO:0044325,GO:0044422,GO:0044424,GO:0044425,GO:0044428,GO:0044433,GO:0044444,GO:0044446,GO:0044456,GO:0044459,GO:0044463,GO:0044464,GO:0044703,GO:0044770,GO:0044772,GO:0044843,GO:0045087,GO:0045184,GO:0045202,GO:0045211,GO:0045595,GO:0045597,GO:0045664,GO:0045666,GO:0046777,GO:0046879,GO:0046902,GO:0046903,GO:0046928,GO:0046983,GO:0048167,GO:0048168,GO:0048169,GO:0048518,GO:0048519,GO:0048522,GO:0048583,GO:0048609,GO:0048638,GO:0048699,GO:0048731,GO:0048786,GO:0048814,GO:0048856,GO:0048869,GO:0048878,GO:0050767,GO:0050769,GO:0050773,GO:0050775,GO:0050789,GO:0050790,GO:0050793,GO:0050794,GO:0050801,GO:0050803,GO:0050804,GO:0050807,GO:0050808,GO:0050848,GO:0050877,GO:0050890,GO:0050896,GO:0051020,GO:0051046,GO:0051049,GO:0051050,GO:0051051,GO:0051090,GO:0051091,GO:0051092,GO:0051094,GO:0051128,GO:0051130,GO:0051171,GO:0051179,GO:0051234,GO:0051239,GO:0051240,GO:0051246,GO:0051252,GO:0051259,GO:0051270,GO:0051279,GO:0051282,GO:0051336,GO:0051489,GO:0051588,GO:0051592,GO:0051704,GO:0051716,GO:0051823,GO:0051924,GO:0051928,GO:0051960,GO:0051962,GO:0051963,GO:0055065,GO:0055074,GO:0055080,GO:0055082,GO:0055117,GO:0055119,GO:0060047,GO:0060048,GO:0060179,GO:0060255,GO:0060278,GO:0060284,GO:0060314,GO:0060333,GO:0060341,GO:0060491,GO:0060998,GO:0060999,GO:0061001,GO:0061003,GO:0061024,GO:0061337,GO:0065003,GO:0065007,GO:0065008,GO:0065009,GO:0070013,GO:0070252,GO:0070482,GO:0070838,GO:0070887,GO:0071241,GO:0071248,GO:0071277,GO:0071310,GO:0071345,GO:0071346,GO:0071375,GO:0071417,GO:0071495,GO:0071702,GO:0071704,GO:0071705,GO:0071840,GO:0071944,GO:0072375,GO:0072503,GO:0072507,GO:0072511,GO:0080090,GO:0086003,GO:0086004,GO:0086091,GO:0090075,GO:0090128,GO:0090129,GO:0090257,GO:0090311,GO:0090559,GO:0097060,GO:0097447,GO:0097458,GO:0097708,GO:0098588,GO:0098590,GO:0098771,GO:0098772,GO:0098793,GO:0098794,GO:0098805,GO:0098900,GO:0098901,GO:0098909,GO:0098916,GO:0098984,GO:0099106,GO:0099175,GO:0099177,GO:0099536,GO:0099537,GO:0099568,GO:0099572,GO:0120025,GO:0120032,GO:0120035,GO:0120038,GO:0120111,GO:0140096,GO:0198738,GO:1900006,GO:1901019,GO:1901077,GO:1901564,GO:1901652,GO:1901653,GO:1901698,GO:1901699,GO:1901700,GO:1901701,GO:1901725,GO:1901844,GO:1901897,GO:1902108,GO:1902275,GO:1902305,GO:1902306,GO:1902514,GO:1902531,GO:1903047,GO:1903076,GO:1903115,GO:1903169,GO:1903506,GO:1903522,GO:1903530,GO:1903779,GO:1903827,GO:1904062,GO:1904063,GO:1904115,GO:1904375,GO:1904385,GO:1904396,GO:1905114,GO:1905475,GO:1990776,GO:2000026,GO:2000112,GO:2000241,GO:2000649,GO:2000650,GO:2001141,GO:2001257
HiC_scaffold_14	gmst	mRNA	52514958	52565917	.	+	.	ID=g5907.t8;Parent=g5907;em_target=9606.ENSP00000319060;em_score=1221.0;em_evalue=0.0;em_tcov=.;em_OGs=KOG0033@1|root,KOG0033@2759|Eukaryota,38FV7@33154|Opisthokonta,3BF3D@33208|Metazoa,3CSTU@33213|Bilateria,4838S@7711|Chordata,48Z8Q@7742|Vertebrata,3JA6Y@40674|Mammalia,35KVC@314146|Euarchontoglires,4MM5F@9443|Primates,4N63B@9604|Hominidae;em_COG_cat=T;em_desc=Domain of unknown function (DUF4440);em_max_annot_lvl=33208|Metazoa;em_Preferred_name=CAMK2G;em_EC=2.7.11.17;em_KEGG_ko=ko:K04515;em_KEGG_Pathway=ko04012,ko04020,ko04024,ko04066,ko04114,ko04217,ko04261,ko04310,ko04360,ko04713,ko04720,ko04722,ko04725,ko04728,ko04740,ko04745,ko04750,ko04911,ko04912,ko04916,ko04921,ko04922,ko04925,ko04934,ko04971,ko05031,ko05152,ko05200,ko05205,ko05214,map04012,map04020,map04024,map04066,map04114,map04217,map04261,map04310,map04360,map04713,map04720,map04722,map04725,map04728,map04740,map04745,map04750,map04911,map04912,map04916,map04921,map04922,map04925,map04934,map04971,map05031,map05152,map05200,map05205,map05214;em_BRITE=ko00000,ko00001,ko01000,ko01001;em_PFAMs=CaMKII_AD,Pkinase;em_GOs=GO:0000003,GO:0000082,GO:0000165,GO:0000278,GO:0001505,GO:0001558,GO:0001666,GO:0002026,GO:0002027,GO:0002028,GO:0002376,GO:0002790,GO:0002931,GO:0003008,GO:0003012,GO:0003013,GO:0003015,GO:0003254,GO:0003674,GO:0003824,GO:0004672,GO:0004674,GO:0004683,GO:0004721,GO:0004722,GO:0004723,GO:0005085,GO:0005088,GO:0005102,GO:0005488,GO:0005515,GO:0005516,GO:0005575,GO:0005622,GO:0005623,GO:0005634,GO:0005654,GO:0005737,GO:0005739,GO:0005829,GO:0005886,GO:0005954,GO:0006355,GO:0006357,GO:0006464,GO:0006468,GO:0006470,GO:0006793,GO:0006796,GO:0006807,GO:0006810,GO:0006811,GO:0006812,GO:0006816,GO:0006839,GO:0006873,GO:0006874,GO:0006875,GO:0006915,GO:0006928,GO:0006936,GO:0006937,GO:0006941,GO:0006942,GO:0006950,GO:0006952,GO:0006955,GO:0006979,GO:0006996,GO:0007005,GO:0007006,GO:0007049,GO:0007154,GO:0007165,GO:0007166,GO:0007186,GO:0007223,GO:0007267,GO:0007268,GO:0007275,GO:0007399,GO:0007528,GO:0007610,GO:0007611,GO:0007613,GO:0007616,GO:0007617,GO:0007618,GO:0007619,GO:0008015,GO:0008016,GO:0008049,GO:0008092,GO:0008104,GO:0008150,GO:0008152,GO:0008200,GO:0008219,GO:0008582,GO:0008637,GO:0009306,GO:0009628,GO:0009719,GO:0009725,GO:0009889,GO:0009893,GO:0009914,GO:0009931,GO:0009966,GO:0009987,GO:0010033,GO:0010035,GO:0010038,GO:0010243,GO:0010468,GO:0010522,GO:0010556,GO:0010604,GO:0010611,GO:0010613,GO:0010628,GO:0010646,GO:0010649,GO:0010660,GO:0010661,GO:0010662,GO:0010663,GO:0010665,GO:0010666,GO:0010720,GO:0010766,GO:0010769,GO:0010770,GO:0010817,GO:0010857,GO:0010880,GO:0010881,GO:0010882,GO:0010941,GO:0010942,GO:0010959,GO:0010975,GO:0010976,GO:0012501,GO:0012506,GO:0014069,GO:0014733,GO:0014742,GO:0014743,GO:0015031,GO:0015833,GO:0016020,GO:0016043,GO:0016055,GO:0016247,GO:0016248,GO:0016301,GO:0016310,GO:0016311,GO:0016740,GO:0016772,GO:0016773,GO:0016787,GO:0016788,GO:0016791,GO:0017016,GO:0017080,GO:0018105,GO:0018107,GO:0018193,GO:0018209,GO:0018210,GO:0019098,GO:0019219,GO:0019221,GO:0019222,GO:0019538,GO:0019722,GO:0019725,GO:0019871,GO:0019899,GO:0019932,GO:0019953,GO:0022008,GO:0022402,GO:0022414,GO:0022603,GO:0022604,GO:0022607,GO:0022898,GO:0023014,GO:0023051,GO:0023052,GO:0023061,GO:0030001,GO:0030003,GO:0030029,GO:0030048,GO:0030072,GO:0030073,GO:0030139,GO:0030154,GO:0030424,GO:0030425,GO:0030659,GO:0030666,GO:0031056,GO:0031063,GO:0031090,GO:0031267,GO:0031323,GO:0031326,GO:0031344,GO:0031346,GO:0031399,GO:0031410,GO:0031432,GO:0031974,GO:0031981,GO:0031982,GO:0032268,GO:0032279,GO:0032409,GO:0032410,GO:0032412,GO:0032413,GO:0032469,GO:0032501,GO:0032502,GO:0032504,GO:0032838,GO:0032870,GO:0032879,GO:0032880,GO:0032940,GO:0032970,GO:0032991,GO:0033036,GO:0033043,GO:0033044,GO:0033267,GO:0034097,GO:0034341,GO:0034762,GO:0034763,GO:0034765,GO:0034766,GO:0035254,GO:0035556,GO:0035567,GO:0035637,GO:0036211,GO:0036293,GO:0036477,GO:0038166,GO:0040008,GO:0042221,GO:0042391,GO:0042578,GO:0042592,GO:0042802,GO:0042803,GO:0042886,GO:0042981,GO:0042995,GO:0043005,GO:0043065,GO:0043067,GO:0043068,GO:0043170,GO:0043226,GO:0043227,GO:0043229,GO:0043231,GO:0043233,GO:0043269,GO:0043270,GO:0043271,GO:0043412,GO:0043434,GO:0043502,GO:0043900,GO:0043933,GO:0044057,GO:0044085,GO:0044087,GO:0044092,GO:0044093,GO:0044237,GO:0044238,GO:0044260,GO:0044267,GO:0044325,GO:0044422,GO:0044424,GO:0044425,GO:0044428,GO:0044433,GO:0044444,GO:0044446,GO:0044456,GO:0044459,GO:0044463,GO:0044464,GO:0044703,GO:0044770,GO:0044772,GO:0044843,GO:0045087,GO:0045184,GO:0045202,GO:0045211,GO:0045595,GO:0045597,GO:0045664,GO:0045666,GO:0046777,GO:0046879,GO:0046902,GO:0046903,GO:0046928,GO:0046983,GO:0048167,GO:0048168,GO:0048169,GO:0048518,GO:0048519,GO:0048522,GO:0048583,GO:0048609,GO:0048638,GO:0048699,GO:0048731,GO:0048786,GO:0048814,GO:0048856,GO:0048869,GO:0048878,GO:0050767,GO:0050769,GO:0050773,GO:0050775,GO:0050789,GO:0050790,GO:0050793,GO:0050794,GO:0050801,GO:0050803,GO:0050804,GO:0050807,GO:0050808,GO:0050848,GO:0050877,GO:0050890,GO:0050896,GO:0051020,GO:0051046,GO:0051049,GO:0051050,GO:0051051,GO:0051090,GO:0051091,GO:0051092,GO:0051094,GO:0051128,GO:0051130,GO:0051171,GO:0051179,GO:0051234,GO:0051239,GO:0051240,GO:0051246,GO:0051252,GO:0051259,GO:0051270,GO:0051279,GO:0051282,GO:0051336,GO:0051489,GO:0051588,GO:0051592,GO:0051704,GO:0051716,GO:0051823,GO:0051924,GO:0051928,GO:0051960,GO:0051962,GO:0051963,GO:0055065,GO:0055074,GO:0055080,GO:0055082,GO:0055117,GO:0055119,GO:0060047,GO:0060048,GO:0060179,GO:0060255,GO:0060278,GO:0060284,GO:0060314,GO:0060333,GO:0060341,GO:0060491,GO:0060998,GO:0060999,GO:0061001,GO:0061003,GO:0061024,GO:0061337,GO:0065003,GO:0065007,GO:0065008,GO:0065009,GO:0070013,GO:0070252,GO:0070482,GO:0070838,GO:0070887,GO:0071241,GO:0071248,GO:0071277,GO:0071310,GO:0071345,GO:0071346,GO:0071375,GO:0071417,GO:0071495,GO:0071702,GO:0071704,GO:0071705,GO:0071840,GO:0071944,GO:0072375,GO:0072503,GO:0072507,GO:0072511,GO:0080090,GO:0086003,GO:0086004,GO:0086091,GO:0090075,GO:0090128,GO:0090129,GO:0090257,GO:0090311,GO:0090559,GO:0097060,GO:0097447,GO:0097458,GO:0097708,GO:0098588,GO:0098590,GO:0098771,GO:0098772,GO:0098793,GO:0098794,GO:0098805,GO:0098900,GO:0098901,GO:0098909,GO:0098916,GO:0098984,GO:0099106,GO:0099175,GO:0099177,GO:0099536,GO:0099537,GO:0099568,GO:0099572,GO:0120025,GO:0120032,GO:0120035,GO:0120038,GO:0120111,GO:0140096,GO:0198738,GO:1900006,GO:1901019,GO:1901077,GO:1901564,GO:1901652,GO:1901653,GO:1901698,GO:1901699,GO:1901700,GO:1901701,GO:1901725,GO:1901844,GO:1901897,GO:1902108,GO:1902275,GO:1902305,GO:1902306,GO:1902514,GO:1902531,GO:1903047,GO:1903076,GO:1903115,GO:1903169,GO:1903506,GO:1903522,GO:1903530,GO:1903779,GO:1903827,GO:1904062,GO:1904063,GO:1904115,GO:1904375,GO:1904385,GO:1904396,GO:1905114,GO:1905475,GO:1990776,GO:2000026,GO:2000112,GO:2000241,GO:2000649,GO:2000650,GO:2001141,GO:2001257
HiC_scaffold_14	gmst	mRNA	52514958	52565917	.	+	.	ID=g5907.t9;Parent=g5907;em_target=10042.XP_006984837.1;em_score=1199.9;em_evalue=0.0;em_tcov=.;em_OGs=KOG0033@1|root,KOG0033@2759|Eukaryota,38FV7@33154|Opisthokonta,3BF3D@33208|Metazoa,3CSTU@33213|Bilateria,4838S@7711|Chordata,48Z8Q@7742|Vertebrata,3JA6Y@40674|Mammalia,35KVC@314146|Euarchontoglires,4Q0Q8@9989|Rodentia;em_COG_cat=T;em_desc=Calcium calmodulin-dependent protein kinase type II;em_max_annot_lvl=33208|Metazoa;em_Preferred_name=CAMK2G;em_EC=2.7.11.17;em_KEGG_ko=ko:K04515;em_KEGG_Pathway=ko04012,ko04020,ko04024,ko04066,ko04114,ko04217,ko04261,ko04310,ko04360,ko04713,ko04720,ko04722,ko04725,ko04728,ko04740,ko04745,ko04750,ko04911,ko04912,ko04916,ko04921,ko04922,ko04925,ko04934,ko04971,ko05031,ko05152,ko05200,ko05205,ko05214,map04012,map04020,map04024,map04066,map04114,map04217,map04261,map04310,map04360,map04713,map04720,map04722,map04725,map04728,map04740,map04745,map04750,map04911,map04912,map04916,map04921,map04922,map04925,map04934,map04971,map05031,map05152,map05200,map05205,map05214;em_BRITE=ko00000,ko00001,ko01000,ko01001;em_PFAMs=CaMKII_AD,Pkinase;em_GOs=GO:0000003,GO:0000082,GO:0000165,GO:0000278,GO:0001666,GO:0002376,GO:0002790,GO:0003008,GO:0003674,GO:0003824,GO:0004672,GO:0004674,GO:0004683,GO:0004721,GO:0004722,GO:0004723,GO:0005085,GO:0005088,GO:0005488,GO:0005515,GO:0005516,GO:0005575,GO:0005622,GO:0005623,GO:0005634,GO:0005654,GO:0005737,GO:0005829,GO:0005886,GO:0005954,GO:0006464,GO:0006468,GO:0006470,GO:0006793,GO:0006796,GO:0006807,GO:0006810,GO:0006811,GO:0006812,GO:0006816,GO:0006950,GO:0006952,GO:0006955,GO:0006979,GO:0007049,GO:0007154,GO:0007165,GO:0007166,GO:0007267,GO:0007268,GO:0007275,GO:0007399,GO:0007528,GO:0007610,GO:0007611,GO:0007613,GO:0007616,GO:0007617,GO:0007618,GO:0007619,GO:0008049,GO:0008104,GO:0008150,GO:0008152,GO:0008582,GO:0009306,GO:0009628,GO:0009893,GO:0009914,GO:0009931,GO:0009987,GO:0010033,GO:0010468,GO:0010604,GO:0010628,GO:0010646,GO:0010817,GO:0010857,GO:0010959,GO:0012506,GO:0014069,GO:0014733,GO:0015031,GO:0015833,GO:0016020,GO:0016043,GO:0016301,GO:0016310,GO:0016311,GO:0016740,GO:0016772,GO:0016773,GO:0016787,GO:0016788,GO:0016791,GO:0017016,GO:0018105,GO:0018107,GO:0018193,GO:0018209,GO:0018210,GO:0019098,GO:0019221,GO:0019222,GO:0019538,GO:0019899,GO:0019953,GO:0022402,GO:0022414,GO:0022607,GO:0023014,GO:0023051,GO:0023052,GO:0023061,GO:0030001,GO:0030072,GO:0030073,GO:0030139,GO:0030154,GO:0030424,GO:0030425,GO:0030659,GO:0030666,GO:0031090,GO:0031267,GO:0031344,GO:0031410,GO:0031974,GO:0031981,GO:0031982,GO:0032279,GO:0032501,GO:0032502,GO:0032504,GO:0032838,GO:0032879,GO:0032880,GO:0032940,GO:0032991,GO:0033036,GO:0033267,GO:0034097,GO:0034341,GO:0035556,GO:0036211,GO:0036293,GO:0036477,GO:0040008,GO:0042221,GO:0042578,GO:0042802,GO:0042803,GO:0042886,GO:0042995,GO:0043005,GO:0043170,GO:0043226,GO:0043227,GO:0043229,GO:0043231,GO:0043233,GO:0043269,GO:0043412,GO:0043502,GO:0043900,GO:0043933,GO:0044057,GO:0044085,GO:0044087,GO:0044237,GO:0044238,GO:0044260,GO:0044267,GO:0044325,GO:0044422,GO:0044424,GO:0044425,GO:0044428,GO:0044433,GO:0044444,GO:0044446,GO:0044456,GO:0044459,GO:0044463,GO:0044464,GO:0044703,GO:0044770,GO:0044772,GO:0044843,GO:0045087,GO:0045184,GO:0045202,GO:0045211,GO:0046777,GO:0046879,GO:0046903,GO:0046983,GO:0048167,GO:0048168,GO:0048169,GO:0048518,GO:0048583,GO:0048609,GO:0048638,GO:0048731,GO:0048786,GO:0048856,GO:0048869,GO:0050789,GO:0050793,GO:0050794,GO:0050803,GO:0050804,GO:0050807,GO:0050808,GO:0050877,GO:0050890,GO:0050896,GO:0051020,GO:0051049,GO:0051128,GO:0051179,GO:0051234,GO:0051239,GO:0051259,GO:0051489,GO:0051704,GO:0051716,GO:0051924,GO:0051960,GO:0051963,GO:0060179,GO:0060255,GO:0060278,GO:0060333,GO:0060341,GO:0060491,GO:0065003,GO:0065007,GO:0065008,GO:0065009,GO:0070013,GO:0070482,GO:0070838,GO:0070887,GO:0071310,GO:0071345,GO:0071346,GO:0071702,GO:0071704,GO:0071705,GO:0071840,GO:0071944,GO:0072375,GO:0072511,GO:0090257,GO:0097060,GO:0097447,GO:0097458,GO:0097708,GO:0098588,GO:0098590,GO:0098772,GO:0098793,GO:0098794,GO:0098805,GO:0098916,GO:0098984,GO:0099177,GO:0099536,GO:0099537,GO:0099568,GO:0099572,GO:0120025,GO:0120032,GO:0120035,GO:0120038,GO:0120111,GO:0140096,GO:1901077,GO:1901564,GO:1901897,GO:1903047,GO:1903076,GO:1903827,GO:1904115,GO:1904375,GO:1904396,GO:1905475,GO:2000026,GO:2000241
HiC_scaffold_14	AUGUSTUS	mRNA	52514958	52565917	0.55	+	.	ID=g5907.t6;Parent=g5907;em_target=10042.XP_006984837.1;em_score=1265.7;em_evalue=0.0;em_tcov=.;em_OGs=KOG0033@1|root,KOG0033@2759|Eukaryota,38FV7@33154|Opisthokonta,3BF3D@33208|Metazoa,3CSTU@33213|Bilateria,4838S@7711|Chordata,48Z8Q@7742|Vertebrata,3JA6Y@40674|Mammalia,35KVC@314146|Euarchontoglires,4Q0Q8@9989|Rodentia;em_COG_cat=T;em_desc=Calcium calmodulin-dependent protein kinase type II;em_max_annot_lvl=33208|Metazoa;em_Preferred_name=CAMK2G;em_EC=2.7.11.17;em_KEGG_ko=ko:K04515;em_KEGG_Pathway=ko04012,ko04020,ko04024,ko04066,ko04114,ko04217,ko04261,ko04310,ko04360,ko04713,ko04720,ko04722,ko04725,ko04728,ko04740,ko04745,ko04750,ko04911,ko04912,ko04916,ko04921,ko04922,ko04925,ko04934,ko04971,ko05031,ko05152,ko05200,ko05205,ko05214,map04012,map04020,map04024,map04066,map04114,map04217,map04261,map04310,map04360,map04713,map04720,map04722,map04725,map04728,map04740,map04745,map04750,map04911,map04912,map04916,map04921,map04922,map04925,map04934,map04971,map05031,map05152,map05200,map05205,map05214;em_BRITE=ko00000,ko00001,ko01000,ko01001;em_PFAMs=CaMKII_AD,Pkinase;em_GOs=GO:0000003,GO:0000082,GO:0000165,GO:0000278,GO:0001666,GO:0002376,GO:0002790,GO:0003008,GO:0003674,GO:0003824,GO:0004672,GO:0004674,GO:0004683,GO:0004721,GO:0004722,GO:0004723,GO:0005085,GO:0005088,GO:0005488,GO:0005515,GO:0005516,GO:0005575,GO:0005622,GO:0005623,GO:0005634,GO:0005654,GO:0005737,GO:0005829,GO:0005886,GO:0005954,GO:0006464,GO:0006468,GO:0006470,GO:0006793,GO:0006796,GO:0006807,GO:0006810,GO:0006811,GO:0006812,GO:0006816,GO:0006950,GO:0006952,GO:0006955,GO:0006979,GO:0007049,GO:0007154,GO:0007165,GO:0007166,GO:0007267,GO:0007268,GO:0007275,GO:0007399,GO:0007528,GO:0007610,GO:0007611,GO:0007613,GO:0007616,GO:0007617,GO:0007618,GO:0007619,GO:0008049,GO:0008104,GO:0008150,GO:0008152,GO:0008582,GO:0009306,GO:0009628,GO:0009893,GO:0009914,GO:0009931,GO:0009987,GO:0010033,GO:0010468,GO:0010604,GO:0010628,GO:0010646,GO:0010817,GO:0010857,GO:0010959,GO:0012506,GO:0014069,GO:0014733,GO:0015031,GO:0015833,GO:0016020,GO:0016043,GO:0016301,GO:0016310,GO:0016311,GO:0016740,GO:0016772,GO:0016773,GO:0016787,GO:0016788,GO:0016791,GO:0017016,GO:0018105,GO:0018107,GO:0018193,GO:0018209,GO:0018210,GO:0019098,GO:0019221,GO:0019222,GO:0019538,GO:0019899,GO:0019953,GO:0022402,GO:0022414,GO:0022607,GO:0023014,GO:0023051,GO:0023052,GO:0023061,GO:0030001,GO:0030072,GO:0030073,GO:0030139,GO:0030154,GO:0030424,GO:0030425,GO:0030659,GO:0030666,GO:0031090,GO:0031267,GO:0031344,GO:0031410,GO:0031974,GO:0031981,GO:0031982,GO:0032279,GO:0032501,GO:0032502,GO:0032504,GO:0032838,GO:0032879,GO:0032880,GO:0032940,GO:0032991,GO:0033036,GO:0033267,GO:0034097,GO:0034341,GO:0035556,GO:0036211,GO:0036293,GO:0036477,GO:0040008,GO:0042221,GO:0042578,GO:0042802,GO:0042803,GO:0042886,GO:0042995,GO:0043005,GO:0043170,GO:0043226,GO:0043227,GO:0043229,GO:0043231,GO:0043233,GO:0043269,GO:0043412,GO:0043502,GO:0043900,GO:0043933,GO:0044057,GO:0044085,GO:0044087,GO:0044237,GO:0044238,GO:0044260,GO:0044267,GO:0044325,GO:0044422,GO:0044424,GO:0044425,GO:0044428,GO:0044433,GO:0044444,GO:0044446,GO:0044456,GO:0044459,GO:0044463,GO:0044464,GO:0044703,GO:0044770,GO:0044772,GO:0044843,GO:0045087,GO:0045184,GO:0045202,GO:0045211,GO:0046777,GO:0046879,GO:0046903,GO:0046983,GO:0048167,GO:0048168,GO:0048169,GO:0048518,GO:0048583,GO:0048609,GO:0048638,GO:0048731,GO:0048786,GO:0048856,GO:0048869,GO:0050789,GO:0050793,GO:0050794,GO:0050803,GO:0050804,GO:0050807,GO:0050808,GO:0050877,GO:0050890,GO:0050896,GO:0051020,GO:0051049,GO:0051128,GO:0051179,GO:0051234,GO:0051239,GO:0051259,GO:0051489,GO:0051704,GO:0051716,GO:0051924,GO:0051960,GO:0051963,GO:0060179,GO:0060255,GO:0060278,GO:0060333,GO:0060341,GO:0060491,GO:0065003,GO:0065007,GO:0065008,GO:0065009,GO:0070013,GO:0070482,GO:0070838,GO:0070887,GO:0071310,GO:0071345,GO:0071346,GO:0071702,GO:0071704,GO:0071705,GO:0071840,GO:0071944,GO:0072375,GO:0072511,GO:0090257,GO:0097060,GO:0097447,GO:0097458,GO:0097708,GO:0098588,GO:0098590,GO:0098772,GO:0098793,GO:0098794,GO:0098805,GO:0098916,GO:0098984,GO:0099177,GO:0099536,GO:0099537,GO:0099568,GO:0099572,GO:0120025,GO:0120032,GO:0120035,GO:0120038,GO:0120111,GO:0140096,GO:1901077,GO:1901564,GO:1901897,GO:1903047,GO:1903076,GO:1903827,GO:1904115,GO:1904375,GO:1904396,GO:1905475,GO:2000026,GO:2000241
HiC_scaffold_14	AUGUSTUS	mRNA	52514958	52565917	0.57	+	.	ID=g5907.t7;Parent=g5907;em_target=60711.ENSCSAP00000005221;em_score=1292.8;em_evalue=0.0;em_tcov=.;em_OGs=KOG0033@1|root,KOG0033@2759|Eukaryota,38FV7@33154|Opisthokonta,3BF3D@33208|Metazoa,3CSTU@33213|Bilateria,4838S@7711|Chordata,48Z8Q@7742|Vertebrata,3JA6Y@40674|Mammalia,35KVC@314146|Euarchontoglires,4M6SM@9443|Primates,361YE@314294|Cercopithecoidea;em_COG_cat=T;em_desc=Calcium calmodulin-dependent protein kinase;em_max_annot_lvl=33208|Metazoa;em_Preferred_name=CAMK2G;em_EC=2.7.11.17;em_KEGG_ko=ko:K04515;em_KEGG_Pathway=ko04012,ko04020,ko04024,ko04066,ko04114,ko04217,ko04261,ko04310,ko04360,ko04713,ko04720,ko04722,ko04725,ko04728,ko04740,ko04745,ko04750,ko04911,ko04912,ko04916,ko04921,ko04922,ko04925,ko04934,ko04971,ko05031,ko05152,ko05200,ko05205,ko05214,map04012,map04020,map04024,map04066,map04114,map04217,map04261,map04310,map04360,map04713,map04720,map04722,map04725,map04728,map04740,map04745,map04750,map04911,map04912,map04916,map04921,map04922,map04925,map04934,map04971,map05031,map05152,map05200,map05205,map05214;em_BRITE=ko00000,ko00001,ko01000,ko01001;em_PFAMs=CaMKII_AD,Pkinase;em_GOs=GO:0000003,GO:0000082,GO:0000165,GO:0000278,GO:0001666,GO:0002376,GO:0002790,GO:0003008,GO:0003674,GO:0003824,GO:0004672,GO:0004674,GO:0004683,GO:0004721,GO:0004722,GO:0004723,GO:0005085,GO:0005088,GO:0005488,GO:0005515,GO:0005516,GO:0005575,GO:0005622,GO:0005623,GO:0005634,GO:0005654,GO:0005737,GO:0005829,GO:0005886,GO:0005954,GO:0006464,GO:0006468,GO:0006470,GO:0006793,GO:0006796,GO:0006807,GO:0006810,GO:0006811,GO:0006812,GO:0006816,GO:0006950,GO:0006952,GO:0006955,GO:0006979,GO:0007049,GO:0007154,GO:0007165,GO:0007166,GO:0007267,GO:0007268,GO:0007275,GO:0007399,GO:0007528,GO:0007610,GO:0007611,GO:0007613,GO:0007616,GO:0007617,GO:0007618,GO:0007619,GO:0008049,GO:0008104,GO:0008150,GO:0008152,GO:0008582,GO:0009306,GO:0009628,GO:0009893,GO:0009914,GO:0009931,GO:0009987,GO:0010033,GO:0010468,GO:0010604,GO:0010628,GO:0010646,GO:0010817,GO:0010857,GO:0010959,GO:0012506,GO:0014069,GO:0014733,GO:0015031,GO:0015833,GO:0016020,GO:0016043,GO:0016301,GO:0016310,GO:0016311,GO:0016740,GO:0016772,GO:0016773,GO:0016787,GO:0016788,GO:0016791,GO:0017016,GO:0018105,GO:0018107,GO:0018193,GO:0018209,GO:0018210,GO:0019098,GO:0019221,GO:0019222,GO:0019538,GO:0019899,GO:0019953,GO:0022402,GO:0022414,GO:0022607,GO:0023014,GO:0023051,GO:0023052,GO:0023061,GO:0030001,GO:0030072,GO:0030073,GO:0030139,GO:0030154,GO:0030424,GO:0030425,GO:0030659,GO:0030666,GO:0031090,GO:0031267,GO:0031344,GO:0031410,GO:0031974,GO:0031981,GO:0031982,GO:0032279,GO:0032501,GO:0032502,GO:0032504,GO:0032838,GO:0032879,GO:0032880,GO:0032940,GO:0032991,GO:0033036,GO:0033267,GO:0034097,GO:0034341,GO:0035556,GO:0036211,GO:0036293,GO:0036477,GO:0040008,GO:0042221,GO:0042578,GO:0042802,GO:0042803,GO:0042886,GO:0042995,GO:0043005,GO:0043170,GO:0043226,GO:0043227,GO:0043229,GO:0043231,GO:0043233,GO:0043269,GO:0043412,GO:0043502,GO:0043900,GO:0043933,GO:0044057,GO:0044085,GO:0044087,GO:0044237,GO:0044238,GO:0044260,GO:0044267,GO:0044325,GO:0044422,GO:0044424,GO:0044425,GO:0044428,GO:0044433,GO:0044444,GO:0044446,GO:0044456,GO:0044459,GO:0044463,GO:0044464,GO:0044703,GO:0044770,GO:0044772,GO:0044843,GO:0045087,GO:0045184,GO:0045202,GO:0045211,GO:0046777,GO:0046879,GO:0046903,GO:0046983,GO:0048167,GO:0048168,GO:0048169,GO:0048518,GO:0048583,GO:0048609,GO:0048638,GO:0048731,GO:0048786,GO:0048856,GO:0048869,GO:0050789,GO:0050793,GO:0050794,GO:0050803,GO:0050804,GO:0050807,GO:0050808,GO:0050877,GO:0050890,GO:0050896,GO:0051020,GO:0051049,GO:0051128,GO:0051179,GO:0051234,GO:0051239,GO:0051259,GO:0051489,GO:0051704,GO:0051716,GO:0051924,GO:0051960,GO:0051963,GO:0060179,GO:0060255,GO:0060278,GO:0060333,GO:0060341,GO:0060491,GO:0065003,GO:0065007,GO:0065008,GO:0065009,GO:0070013,GO:0070482,GO:0070838,GO:0070887,GO:0071310,GO:0071345,GO:0071346,GO:0071702,GO:0071704,GO:0071705,GO:0071840,GO:0071944,GO:0072375,GO:0072511,GO:0090257,GO:0097060,GO:0097447,GO:0097458,GO:0097708,GO:0098588,GO:0098590,GO:0098772,GO:0098793,GO:0098794,GO:0098805,GO:0098916,GO:0098984,GO:0099177,GO:0099536,GO:0099537,GO:0099568,GO:0099572,GO:0120025,GO:0120032,GO:0120035,GO:0120038,GO:0120111,GO:0140096,GO:1901077,GO:1901564,GO:1901897,GO:1903047,GO:1903076,GO:1903827,GO:1904115,GO:1904375,GO:1904396,GO:1905475,GO:2000026,GO:2000241
HiC_scaffold_14	AUGUSTUS	mRNA	52514958	52565917	0.62	+	.	ID=g5907.t5;Parent=g5907;em_target=60711.ENSCSAP00000005221;em_score=1361.0;em_evalue=0.0;em_tcov=.;em_OGs=KOG0033@1|root,KOG0033@2759|Eukaryota,38FV7@33154|Opisthokonta,3BF3D@33208|Metazoa,3CSTU@33213|Bilateria,4838S@7711|Chordata,48Z8Q@7742|Vertebrata,3JA6Y@40674|Mammalia,35KVC@314146|Euarchontoglires,4M6SM@9443|Primates,361YE@314294|Cercopithecoidea;em_COG_cat=T;em_desc=Calcium calmodulin-dependent protein kinase;em_max_annot_lvl=33208|Metazoa;em_Preferred_name=CAMK2G;em_EC=2.7.11.17;em_KEGG_ko=ko:K04515;em_KEGG_Pathway=ko04012,ko04020,ko04024,ko04066,ko04114,ko04217,ko04261,ko04310,ko04360,ko04713,ko04720,ko04722,ko04725,ko04728,ko04740,ko04745,ko04750,ko04911,ko04912,ko04916,ko04921,ko04922,ko04925,ko04934,ko04971,ko05031,ko05152,ko05200,ko05205,ko05214,map04012,map04020,map04024,map04066,map04114,map04217,map04261,map04310,map04360,map04713,map04720,map04722,map04725,map04728,map04740,map04745,map04750,map04911,map04912,map04916,map04921,map04922,map04925,map04934,map04971,map05031,map05152,map05200,map05205,map05214;em_BRITE=ko00000,ko00001,ko01000,ko01001;em_PFAMs=CaMKII_AD,Pkinase;em_GOs=GO:0000003,GO:0000082,GO:0000165,GO:0000278,GO:0001666,GO:0002376,GO:0002790,GO:0003008,GO:0003674,GO:0003824,GO:0004672,GO:0004674,GO:0004683,GO:0004721,GO:0004722,GO:0004723,GO:0005085,GO:0005088,GO:0005488,GO:0005515,GO:0005516,GO:0005575,GO:0005622,GO:0005623,GO:0005634,GO:0005654,GO:0005737,GO:0005829,GO:0005886,GO:0005954,GO:0006464,GO:0006468,GO:0006470,GO:0006793,GO:0006796,GO:0006807,GO:0006810,GO:0006811,GO:0006812,GO:0006816,GO:0006950,GO:0006952,GO:0006955,GO:0006979,GO:0007049,GO:0007154,GO:0007165,GO:0007166,GO:0007267,GO:0007268,GO:0007275,GO:0007399,GO:0007528,GO:0007610,GO:0007611,GO:0007613,GO:0007616,GO:0007617,GO:0007618,GO:0007619,GO:0008049,GO:0008104,GO:0008150,GO:0008152,GO:0008582,GO:0009306,GO:0009628,GO:0009893,GO:0009914,GO:0009931,GO:0009987,GO:0010033,GO:0010468,GO:0010604,GO:0010628,GO:0010646,GO:0010817,GO:0010857,GO:0010959,GO:0012506,GO:0014069,GO:0014733,GO:0015031,GO:0015833,GO:0016020,GO:0016043,GO:0016301,GO:0016310,GO:0016311,GO:0016740,GO:0016772,GO:0016773,GO:0016787,GO:0016788,GO:0016791,GO:0017016,GO:0018105,GO:0018107,GO:0018193,GO:0018209,GO:0018210,GO:0019098,GO:0019221,GO:0019222,GO:0019538,GO:0019899,GO:0019953,GO:0022402,GO:0022414,GO:0022607,GO:0023014,GO:0023051,GO:0023052,GO:0023061,GO:0030001,GO:0030072,GO:0030073,GO:0030139,GO:0030154,GO:0030424,GO:0030425,GO:0030659,GO:0030666,GO:0031090,GO:0031267,GO:0031344,GO:0031410,GO:0031974,GO:0031981,GO:0031982,GO:0032279,GO:0032501,GO:0032502,GO:0032504,GO:0032838,GO:0032879,GO:0032880,GO:0032940,GO:0032991,GO:0033036,GO:0033267,GO:0034097,GO:0034341,GO:0035556,GO:0036211,GO:0036293,GO:0036477,GO:0040008,GO:0042221,GO:0042578,GO:0042802,GO:0042803,GO:0042886,GO:0042995,GO:0043005,GO:0043170,GO:0043226,GO:0043227,GO:0043229,GO:0043231,GO:0043233,GO:0043269,GO:0043412,GO:0043502,GO:0043900,GO:0043933,GO:0044057,GO:0044085,GO:0044087,GO:0044237,GO:0044238,GO:0044260,GO:0044267,GO:0044325,GO:0044422,GO:0044424,GO:0044425,GO:0044428,GO:0044433,GO:0044444,GO:0044446,GO:0044456,GO:0044459,GO:0044463,GO:0044464,GO:0044703,GO:0044770,GO:0044772,GO:0044843,GO:0045087,GO:0045184,GO:0045202,GO:0045211,GO:0046777,GO:0046879,GO:0046903,GO:0046983,GO:0048167,GO:0048168,GO:0048169,GO:0048518,GO:0048583,GO:0048609,GO:0048638,GO:0048731,GO:0048786,GO:0048856,GO:0048869,GO:0050789,GO:0050793,GO:0050794,GO:0050803,GO:0050804,GO:0050807,GO:0050808,GO:0050877,GO:0050890,GO:0050896,GO:0051020,GO:0051049,GO:0051128,GO:0051179,GO:0051234,GO:0051239,GO:0051259,GO:0051489,GO:0051704,GO:0051716,GO:0051924,GO:0051960,GO:0051963,GO:0060179,GO:0060255,GO:0060278,GO:0060333,GO:0060341,GO:0060491,GO:0065003,GO:0065007,GO:0065008,GO:0065009,GO:0070013,GO:0070482,GO:0070838,GO:0070887,GO:0071310,GO:0071345,GO:0071346,GO:0071702,GO:0071704,GO:0071705,GO:0071840,GO:0071944,GO:0072375,GO:0072511,GO:0090257,GO:0097060,GO:0097447,GO:0097458,GO:0097708,GO:0098588,GO:0098590,GO:0098772,GO:0098793,GO:0098794,GO:0098805,GO:0098916,GO:0098984,GO:0099177,GO:0099536,GO:0099537,GO:0099568,GO:0099572,GO:0120025,GO:0120032,GO:0120035,GO:0120038,GO:0120111,GO:0140096,GO:1901077,GO:1901564,GO:1901897,GO:1903047,GO:1903076,GO:1903827,GO:1904115,GO:1904375,GO:1904396,GO:1905475,GO:2000026,GO:2000241
HiC_scaffold_14	AUGUSTUS	mRNA	52514958	52565917	1.0	+	.	ID=g5907.t1;Parent=g5907;em_target=60711.ENSCSAP00000005221;em_score=1289.4;em_evalue=0.0;em_tcov=.;em_OGs=KOG0033@1|root,KOG0033@2759|Eukaryota,38FV7@33154|Opisthokonta,3BF3D@33208|Metazoa,3CSTU@33213|Bilateria,4838S@7711|Chordata,48Z8Q@7742|Vertebrata,3JA6Y@40674|Mammalia,35KVC@314146|Euarchontoglires,4M6SM@9443|Primates,361YE@314294|Cercopithecoidea;em_COG_cat=T;em_desc=Calcium calmodulin-dependent protein kinase;em_max_annot_lvl=33208|Metazoa;em_Preferred_name=CAMK2G;em_EC=2.7.11.17;em_KEGG_ko=ko:K04515;em_KEGG_Pathway=ko04012,ko04020,ko04024,ko04066,ko04114,ko04217,ko04261,ko04310,ko04360,ko04713,ko04720,ko04722,ko04725,ko04728,ko04740,ko04745,ko04750,ko04911,ko04912,ko04916,ko04921,ko04922,ko04925,ko04934,ko04971,ko05031,ko05152,ko05200,ko05205,ko05214,map04012,map04020,map04024,map04066,map04114,map04217,map04261,map04310,map04360,map04713,map04720,map04722,map04725,map04728,map04740,map04745,map04750,map04911,map04912,map04916,map04921,map04922,map04925,map04934,map04971,map05031,map05152,map05200,map05205,map05214;em_BRITE=ko00000,ko00001,ko01000,ko01001;em_PFAMs=CaMKII_AD,Pkinase;em_GOs=GO:0000003,GO:0000082,GO:0000165,GO:0000278,GO:0001666,GO:0002376,GO:0002790,GO:0003008,GO:0003674,GO:0003824,GO:0004672,GO:0004674,GO:0004683,GO:0004721,GO:0004722,GO:0004723,GO:0005085,GO:0005088,GO:0005488,GO:0005515,GO:0005516,GO:0005575,GO:0005622,GO:0005623,GO:0005634,GO:0005654,GO:0005737,GO:0005829,GO:0005886,GO:0005954,GO:0006464,GO:0006468,GO:0006470,GO:0006793,GO:0006796,GO:0006807,GO:0006810,GO:0006811,GO:0006812,GO:0006816,GO:0006950,GO:0006952,GO:0006955,GO:0006979,GO:0007049,GO:0007154,GO:0007165,GO:0007166,GO:0007267,GO:0007268,GO:0007275,GO:0007399,GO:0007528,GO:0007610,GO:0007611,GO:0007613,GO:0007616,GO:0007617,GO:0007618,GO:0007619,GO:0008049,GO:0008104,GO:0008150,GO:0008152,GO:0008582,GO:0009306,GO:0009628,GO:0009893,GO:0009914,GO:0009931,GO:0009987,GO:0010033,GO:0010468,GO:0010604,GO:0010628,GO:0010646,GO:0010817,GO:0010857,GO:0010959,GO:0012506,GO:0014069,GO:0014733,GO:0015031,GO:0015833,GO:0016020,GO:0016043,GO:0016301,GO:0016310,GO:0016311,GO:0016740,GO:0016772,GO:0016773,GO:0016787,GO:0016788,GO:0016791,GO:0017016,GO:0018105,GO:0018107,GO:0018193,GO:0018209,GO:0018210,GO:0019098,GO:0019221,GO:0019222,GO:0019538,GO:0019899,GO:0019953,GO:0022402,GO:0022414,GO:0022607,GO:0023014,GO:0023051,GO:0023052,GO:0023061,GO:0030001,GO:0030072,GO:0030073,GO:0030139,GO:0030154,GO:0030424,GO:0030425,GO:0030659,GO:0030666,GO:0031090,GO:0031267,GO:0031344,GO:0031410,GO:0031974,GO:0031981,GO:0031982,GO:0032279,GO:0032501,GO:0032502,GO:0032504,GO:0032838,GO:0032879,GO:0032880,GO:0032940,GO:0032991,GO:0033036,GO:0033267,GO:0034097,GO:0034341,GO:0035556,GO:0036211,GO:0036293,GO:0036477,GO:0040008,GO:0042221,GO:0042578,GO:0042802,GO:0042803,GO:0042886,GO:0042995,GO:0043005,GO:0043170,GO:0043226,GO:0043227,GO:0043229,GO:0043231,GO:0043233,GO:0043269,GO:0043412,GO:0043502,GO:0043900,GO:0043933,GO:0044057,GO:0044085,GO:0044087,GO:0044237,GO:0044238,GO:0044260,GO:0044267,GO:0044325,GO:0044422,GO:0044424,GO:0044425,GO:0044428,GO:0044433,GO:0044444,GO:0044446,GO:0044456,GO:0044459,GO:0044463,GO:0044464,GO:0044703,GO:0044770,GO:0044772,GO:0044843,GO:0045087,GO:0045184,GO:0045202,GO:0045211,GO:0046777,GO:0046879,GO:0046903,GO:0046983,GO:0048167,GO:0048168,GO:0048169,GO:0048518,GO:0048583,GO:0048609,GO:0048638,GO:0048731,GO:0048786,GO:0048856,GO:0048869,GO:0050789,GO:0050793,GO:0050794,GO:0050803,GO:0050804,GO:0050807,GO:0050808,GO:0050877,GO:0050890,GO:0050896,GO:0051020,GO:0051049,GO:0051128,GO:0051179,GO:0051234,GO:0051239,GO:0051259,GO:0051489,GO:0051704,GO:0051716,GO:0051924,GO:0051960,GO:0051963,GO:0060179,GO:0060255,GO:0060278,GO:0060333,GO:0060341,GO:0060491,GO:0065003,GO:0065007,GO:0065008,GO:0065009,GO:0070013,GO:0070482,GO:0070838,GO:0070887,GO:0071310,GO:0071345,GO:0071346,GO:0071702,GO:0071704,GO:0071705,GO:0071840,GO:0071944,GO:0072375,GO:0072511,GO:0090257,GO:0097060,GO:0097447,GO:0097458,GO:0097708,GO:0098588,GO:0098590,GO:0098772,GO:0098793,GO:0098794,GO:0098805,GO:0098916,GO:0098984,GO:0099177,GO:0099536,GO:0099537,GO:0099568,GO:0099572,GO:0120025,GO:0120032,GO:0120035,GO:0120038,GO:0120111,GO:0140096,GO:1901077,GO:1901564,GO:1901897,GO:1903047,GO:1903076,GO:1903827,GO:1904115,GO:1904375,GO:1904396,GO:1905475,GO:2000026,GO:2000241
HiC_scaffold_14	AUGUSTUS	mRNA	52514958	52565917	1.0	+	.	ID=g5907.t3;Parent=g5907;em_target=9365.XP_007520396.1;em_score=1333.1;em_evalue=0.0;em_tcov=.;em_OGs=KOG0033@1|root,KOG0033@2759|Eukaryota,38FV7@33154|Opisthokonta,3BF3D@33208|Metazoa,3CSTU@33213|Bilateria,4838S@7711|Chordata,48Z8Q@7742|Vertebrata,3JA6Y@40674|Mammalia;em_COG_cat=T;em_desc=regulation of relaxation of cardiac muscle;em_max_annot_lvl=33208|Metazoa;em_Preferred_name=CAMK2G;em_EC=2.7.11.17;em_KEGG_ko=ko:K04515;em_KEGG_Pathway=ko04012,ko04020,ko04024,ko04066,ko04114,ko04217,ko04261,ko04310,ko04360,ko04713,ko04720,ko04722,ko04725,ko04728,ko04740,ko04745,ko04750,ko04911,ko04912,ko04916,ko04921,ko04922,ko04925,ko04934,ko04971,ko05031,ko05152,ko05200,ko05205,ko05214,map04012,map04020,map04024,map04066,map04114,map04217,map04261,map04310,map04360,map04713,map04720,map04722,map04725,map04728,map04740,map04745,map04750,map04911,map04912,map04916,map04921,map04922,map04925,map04934,map04971,map05031,map05152,map05200,map05205,map05214;em_BRITE=ko00000,ko00001,ko01000,ko01001;em_PFAMs=CaMKII_AD,Pkinase;em_GOs=GO:0000003,GO:0000082,GO:0000165,GO:0000278,GO:0001666,GO:0002376,GO:0002790,GO:0003008,GO:0003674,GO:0003824,GO:0004672,GO:0004674,GO:0004683,GO:0004721,GO:0004722,GO:0004723,GO:0005085,GO:0005088,GO:0005488,GO:0005515,GO:0005516,GO:0005575,GO:0005622,GO:0005623,GO:0005634,GO:0005654,GO:0005737,GO:0005829,GO:0005886,GO:0005954,GO:0006464,GO:0006468,GO:0006470,GO:0006793,GO:0006796,GO:0006807,GO:0006810,GO:0006811,GO:0006812,GO:0006816,GO:0006950,GO:0006952,GO:0006955,GO:0006979,GO:0007049,GO:0007154,GO:0007165,GO:0007166,GO:0007267,GO:0007268,GO:0007275,GO:0007399,GO:0007528,GO:0007610,GO:0007611,GO:0007613,GO:0007616,GO:0007617,GO:0007618,GO:0007619,GO:0008049,GO:0008104,GO:0008150,GO:0008152,GO:0008582,GO:0009306,GO:0009628,GO:0009893,GO:0009914,GO:0009931,GO:0009987,GO:0010033,GO:0010468,GO:0010604,GO:0010628,GO:0010646,GO:0010817,GO:0010857,GO:0010959,GO:0012506,GO:0014069,GO:0014733,GO:0015031,GO:0015833,GO:0016020,GO:0016043,GO:0016301,GO:0016310,GO:0016311,GO:0016740,GO:0016772,GO:0016773,GO:0016787,GO:0016788,GO:0016791,GO:0017016,GO:0018105,GO:0018107,GO:0018193,GO:0018209,GO:0018210,GO:0019098,GO:0019221,GO:0019222,GO:0019538,GO:0019899,GO:0019953,GO:0022402,GO:0022414,GO:0022607,GO:0023014,GO:0023051,GO:0023052,GO:0023061,GO:0030001,GO:0030072,GO:0030073,GO:0030139,GO:0030154,GO:0030424,GO:0030425,GO:0030659,GO:0030666,GO:0031090,GO:0031267,GO:0031344,GO:0031410,GO:0031974,GO:0031981,GO:0031982,GO:0032279,GO:0032501,GO:0032502,GO:0032504,GO:0032838,GO:0032879,GO:0032880,GO:0032940,GO:0032991,GO:0033036,GO:0033267,GO:0034097,GO:0034341,GO:0035556,GO:0036211,GO:0036293,GO:0036477,GO:0040008,GO:0042221,GO:0042578,GO:0042802,GO:0042803,GO:0042886,GO:0042995,GO:0043005,GO:0043170,GO:0043226,GO:0043227,GO:0043229,GO:0043231,GO:0043233,GO:0043269,GO:0043412,GO:0043502,GO:0043900,GO:0043933,GO:0044057,GO:0044085,GO:0044087,GO:0044237,GO:0044238,GO:0044260,GO:0044267,GO:0044325,GO:0044422,GO:0044424,GO:0044425,GO:0044428,GO:0044433,GO:0044444,GO:0044446,GO:0044456,GO:0044459,GO:0044463,GO:0044464,GO:0044703,GO:0044770,GO:0044772,GO:0044843,GO:0045087,GO:0045184,GO:0045202,GO:0045211,GO:0046777,GO:0046879,GO:0046903,GO:0046983,GO:0048167,GO:0048168,GO:0048169,GO:0048518,GO:0048583,GO:0048609,GO:0048638,GO:0048731,GO:0048786,GO:0048856,GO:0048869,GO:0050789,GO:0050793,GO:0050794,GO:0050803,GO:0050804,GO:0050807,GO:0050808,GO:0050877,GO:0050890,GO:0050896,GO:0051020,GO:0051049,GO:0051128,GO:0051179,GO:0051234,GO:0051239,GO:0051259,GO:0051489,GO:0051704,GO:0051716,GO:0051924,GO:0051960,GO:0051963,GO:0060179,GO:0060255,GO:0060278,GO:0060333,GO:0060341,GO:0060491,GO:0065003,GO:0065007,GO:0065008,GO:0065009,GO:0070013,GO:0070482,GO:0070838,GO:0070887,GO:0071310,GO:0071345,GO:0071346,GO:0071702,GO:0071704,GO:0071705,GO:0071840,GO:0071944,GO:0072375,GO:0072511,GO:0090257,GO:0097060,GO:0097447,GO:0097458,GO:0097708,GO:0098588,GO:0098590,GO:0098772,GO:0098793,GO:0098794,GO:0098805,GO:0098916,GO:0098984,GO:0099177,GO:0099536,GO:0099537,GO:0099568,GO:0099572,GO:0120025,GO:0120032,GO:0120035,GO:0120038,GO:0120111,GO:0140096,GO:1901077,GO:1901564,GO:1901897,GO:1903047,GO:1903076,GO:1903827,GO:1904115,GO:1904375,GO:1904396,GO:1905475,GO:2000026,GO:2000241
HiC_scaffold_14	AUGUSTUS	mRNA	52514958	52565917	1.0	+	.	ID=g5907.t4;Parent=g5907;em_target=9707.XP_004407082.1;em_score=1267.1;em_evalue=0.0;em_tcov=.;em_OGs=KOG0033@1|root,KOG0033@2759|Eukaryota,38FV7@33154|Opisthokonta,3BF3D@33208|Metazoa,3CSTU@33213|Bilateria,4838S@7711|Chordata,48Z8Q@7742|Vertebrata,3JA6Y@40674|Mammalia,3EK9D@33554|Carnivora;em_COG_cat=T;em_desc=Calcium calmodulin-dependent protein kinase;em_max_annot_lvl=33208|Metazoa;em_Preferred_name=CAMK2G;em_EC=2.7.11.17;em_KEGG_ko=ko:K04515;em_KEGG_Pathway=ko04012,ko04020,ko04024,ko04066,ko04114,ko04217,ko04261,ko04310,ko04360,ko04713,ko04720,ko04722,ko04725,ko04728,ko04740,ko04745,ko04750,ko04911,ko04912,ko04916,ko04921,ko04922,ko04925,ko04934,ko04971,ko05031,ko05152,ko05200,ko05205,ko05214,map04012,map04020,map04024,map04066,map04114,map04217,map04261,map04310,map04360,map04713,map04720,map04722,map04725,map04728,map04740,map04745,map04750,map04911,map04912,map04916,map04921,map04922,map04925,map04934,map04971,map05031,map05152,map05200,map05205,map05214;em_BRITE=ko00000,ko00001,ko01000,ko01001;em_PFAMs=CaMKII_AD,Pkinase;em_GOs=GO:0000003,GO:0000082,GO:0000165,GO:0000278,GO:0001666,GO:0002376,GO:0002790,GO:0003008,GO:0003674,GO:0003824,GO:0004672,GO:0004674,GO:0004683,GO:0004721,GO:0004722,GO:0004723,GO:0005085,GO:0005088,GO:0005488,GO:0005515,GO:0005516,GO:0005575,GO:0005622,GO:0005623,GO:0005634,GO:0005654,GO:0005737,GO:0005829,GO:0005886,GO:0005954,GO:0006464,GO:0006468,GO:0006470,GO:0006793,GO:0006796,GO:0006807,GO:0006810,GO:0006811,GO:0006812,GO:0006816,GO:0006950,GO:0006952,GO:0006955,GO:0006979,GO:0007049,GO:0007154,GO:0007165,GO:0007166,GO:0007267,GO:0007268,GO:0007275,GO:0007399,GO:0007528,GO:0007610,GO:0007611,GO:0007613,GO:0007616,GO:0007617,GO:0007618,GO:0007619,GO:0008049,GO:0008104,GO:0008150,GO:0008152,GO:0008582,GO:0009306,GO:0009628,GO:0009893,GO:0009914,GO:0009931,GO:0009987,GO:0010033,GO:0010468,GO:0010604,GO:0010628,GO:0010646,GO:0010817,GO:0010857,GO:0010959,GO:0012506,GO:0014069,GO:0014733,GO:0015031,GO:0015833,GO:0016020,GO:0016043,GO:0016301,GO:0016310,GO:0016311,GO:0016740,GO:0016772,GO:0016773,GO:0016787,GO:0016788,GO:0016791,GO:0017016,GO:0018105,GO:0018107,GO:0018193,GO:0018209,GO:0018210,GO:0019098,GO:0019221,GO:0019222,GO:0019538,GO:0019899,GO:0019953,GO:0022402,GO:0022414,GO:0022607,GO:0023014,GO:0023051,GO:0023052,GO:0023061,GO:0030001,GO:0030072,GO:0030073,GO:0030139,GO:0030154,GO:0030424,GO:0030425,GO:0030659,GO:0030666,GO:0031090,GO:0031267,GO:0031344,GO:0031410,GO:0031974,GO:0031981,GO:0031982,GO:0032279,GO:0032501,GO:0032502,GO:0032504,GO:0032838,GO:0032879,GO:0032880,GO:0032940,GO:0032991,GO:0033036,GO:0033267,GO:0034097,GO:0034341,GO:0035556,GO:0036211,GO:0036293,GO:0036477,GO:0040008,GO:0042221,GO:0042578,GO:0042802,GO:0042803,GO:0042886,GO:0042995,GO:0043005,GO:0043170,GO:0043226,GO:0043227,GO:0043229,GO:0043231,GO:0043233,GO:0043269,GO:0043412,GO:0043502,GO:0043900,GO:0043933,GO:0044057,GO:0044085,GO:0044087,GO:0044237,GO:0044238,GO:0044260,GO:0044267,GO:0044325,GO:0044422,GO:0044424,GO:0044425,GO:0044428,GO:0044433,GO:0044444,GO:0044446,GO:0044456,GO:0044459,GO:0044463,GO:0044464,GO:0044703,GO:0044770,GO:0044772,GO:0044843,GO:0045087,GO:0045184,GO:0045202,GO:0045211,GO:0046777,GO:0046879,GO:0046903,GO:0046983,GO:0048167,GO:0048168,GO:0048169,GO:0048518,GO:0048583,GO:0048609,GO:0048638,GO:0048731,GO:0048786,GO:0048856,GO:0048869,GO:0050789,GO:0050793,GO:0050794,GO:0050803,GO:0050804,GO:0050807,GO:0050808,GO:0050877,GO:0050890,GO:0050896,GO:0051020,GO:0051049,GO:0051128,GO:0051179,GO:0051234,GO:0051239,GO:0051259,GO:0051489,GO:0051704,GO:0051716,GO:0051924,GO:0051960,GO:0051963,GO:0060179,GO:0060255,GO:0060278,GO:0060333,GO:0060341,GO:0060491,GO:0065003,GO:0065007,GO:0065008,GO:0065009,GO:0070013,GO:0070482,GO:0070838,GO:0070887,GO:0071310,GO:0071345,GO:0071346,GO:0071702,GO:0071704,GO:0071705,GO:0071840,GO:0071944,GO:0072375,GO:0072511,GO:0090257,GO:0097060,GO:0097447,GO:0097458,GO:0097708,GO:0098588,GO:0098590,GO:0098772,GO:0098793,GO:0098794,GO:0098805,GO:0098916,GO:0098984,GO:0099177,GO:0099536,GO:0099537,GO:0099568,GO:0099572,GO:0120025,GO:0120032,GO:0120035,GO:0120038,GO:0120111,GO:0140096,GO:1901077,GO:1901564,GO:1901897,GO:1903047,GO:1903076,GO:1903827,GO:1904115,GO:1904375,GO:1904396,GO:1905475,GO:2000026,GO:2000241
HiC_scaffold_14	AUGUSTUS	intron	52515023	52516383	1.0	+	.	ID=g5907.t1.intron1;Parent=g5907.t1
HiC_scaffold_14	AUGUSTUS	intron	52515023	52516383	1.0	+	.	ID=g5907.t3.intron1;Parent=g5907.t3
HiC_scaffold_14	AUGUSTUS	intron	52515023	52516383	1.0	+	.	ID=g5907.t4.intron1;Parent=g5907.t4
HiC_scaffold_14	AUGUSTUS	intron	52515023	52516383	1.0	+	.	ID=g5907.t5.intron1;Parent=g5907.t5
HiC_scaffold_14	AUGUSTUS	intron	52515023	52516383	1.0	+	.	ID=g5907.t6.intron1;Parent=g5907.t6
HiC_scaffold_14	AUGUSTUS	intron	52515023	52516383	1.0	+	.	ID=g5907.t7.intron1;Parent=g5907.t7
HiC_scaffold_14	gmst	intron	52515023	52516383	146.201448	+	0	ID=g5907.t10.intron1;Parent=g5907.t10
HiC_scaffold_14	gmst	intron	52515023	52516383	148.704151	+	0	ID=g5907.t11.intron1;Parent=g5907.t11
HiC_scaffold_14	gmst	intron	52515023	52516383	155.385231	+	0	ID=g5907.t9.intron1;Parent=g5907.t9
HiC_scaffold_14	gmst	intron	52515023	52516383	160.791403	+	0	ID=g5907.t2.intron1;Parent=g5907.t2
HiC_scaffold_14	gmst	intron	52515023	52516383	161.562414	+	0	ID=g5907.t14.intron1;Parent=g5907.t14
HiC_scaffold_14	gmst	intron	52515023	52516383	162.699987	+	0	ID=g5907.t8.intron1;Parent=g5907.t8
HiC_scaffold_14	gmst	intron	52515023	52516383	163.942553	+	0	ID=g5907.t12.intron1;Parent=g5907.t12
HiC_scaffold_14	gmst	intron	52515023	52516407	143.678593	+	0	ID=g5907.t13.intron1;Parent=g5907.t13
HiC_scaffold_14	AUGUSTUS	exon	52516384	52516478	.	+	.	ID=g5907.t1.exon2;Parent=g5907.t1
HiC_scaffold_14	AUGUSTUS	exon	52516384	52516478	.	+	.	ID=g5907.t3.exon2;Parent=g5907.t3
HiC_scaffold_14	AUGUSTUS	exon	52516384	52516478	.	+	.	ID=g5907.t4.exon2;Parent=g5907.t4
HiC_scaffold_14	AUGUSTUS	exon	52516384	52516478	.	+	.	ID=g5907.t5.exon2;Parent=g5907.t5
HiC_scaffold_14	AUGUSTUS	exon	52516384	52516478	.	+	.	ID=g5907.t6.exon2;Parent=g5907.t6
HiC_scaffold_14	AUGUSTUS	exon	52516384	52516478	.	+	.	ID=g5907.t7.exon2;Parent=g5907.t7
HiC_scaffold_14	AUGUSTUS	CDS	52516384	52516478	1.0	+	1	ID=g5907.t1.CDS2;Parent=g5907.t1
HiC_scaffold_14	AUGUSTUS	CDS	52516384	52516478	1.0	+	1	ID=g5907.t3.CDS2;Parent=g5907.t3
HiC_scaffold_14	AUGUSTUS	CDS	52516384	52516478	1.0	+	1	ID=g5907.t4.CDS2;Parent=g5907.t4
HiC_scaffold_14	AUGUSTUS	CDS	52516384	52516478	1.0	+	1	ID=g5907.t5.CDS2;Parent=g5907.t5
HiC_scaffold_14	AUGUSTUS	CDS	52516384	52516478	1.0	+	1	ID=g5907.t6.CDS2;Parent=g5907.t6
HiC_scaffold_14	AUGUSTUS	CDS	52516384	52516478	1.0	+	1	ID=g5907.t7.CDS2;Parent=g5907.t7
HiC_scaffold_14	gmst	CDS	52516384	52516478	146.201448	+	1	ID=g5907.t10.CDS2;Parent=g5907.t10
HiC_scaffold_14	gmst	exon	52516384	52516478	146.201448	+	1	ID=g5907.t10.exon2;Parent=g5907.t10
HiC_scaffold_14	gmst	CDS	52516384	52516478	148.704151	+	1	ID=g5907.t11.CDS2;Parent=g5907.t11
HiC_scaffold_14	gmst	exon	52516384	52516478	148.704151	+	1	ID=g5907.t11.exon2;Parent=g5907.t11
HiC_scaffold_14	gmst	CDS	52516384	52516478	155.385231	+	1	ID=g5907.t9.CDS2;Parent=g5907.t9
HiC_scaffold_14	gmst	exon	52516384	52516478	155.385231	+	1	ID=g5907.t9.exon2;Parent=g5907.t9
HiC_scaffold_14	gmst	CDS	52516384	52516478	160.791403	+	1	ID=g5907.t2.CDS2;Parent=g5907.t2
HiC_scaffold_14	gmst	exon	52516384	52516478	160.791403	+	1	ID=g5907.t2.exon2;Parent=g5907.t2
HiC_scaffold_14	gmst	CDS	52516384	52516478	161.562414	+	1	ID=g5907.t14.CDS2;Parent=g5907.t14
HiC_scaffold_14	gmst	exon	52516384	52516478	161.562414	+	1	ID=g5907.t14.exon2;Parent=g5907.t14
HiC_scaffold_14	gmst	CDS	52516384	52516478	162.699987	+	1	ID=g5907.t8.CDS2;Parent=g5907.t8
HiC_scaffold_14	gmst	exon	52516384	52516478	162.699987	+	1	ID=g5907.t8.exon2;Parent=g5907.t8
HiC_scaffold_14	gmst	CDS	52516384	52516478	163.942553	+	1	ID=g5907.t12.CDS2;Parent=g5907.t12
HiC_scaffold_14	gmst	exon	52516384	52516478	163.942553	+	1	ID=g5907.t12.exon2;Parent=g5907.t12
HiC_scaffold_14	gmst	CDS	52516408	52516478	143.678593	+	1	ID=g5907.t13.CDS2;Parent=g5907.t13
HiC_scaffold_14	gmst	exon	52516408	52516478	143.678593	+	1	ID=g5907.t13.exon2;Parent=g5907.t13
HiC_scaffold_14	AUGUSTUS	intron	52516479	52527385	1.0	+	.	ID=g5907.t1.intron2;Parent=g5907.t1
HiC_scaffold_14	AUGUSTUS	intron	52516479	52527385	1.0	+	.	ID=g5907.t3.intron2;Parent=g5907.t3
HiC_scaffold_14	AUGUSTUS	intron	52516479	52527385	1.0	+	.	ID=g5907.t4.intron2;Parent=g5907.t4
HiC_scaffold_14	AUGUSTUS	intron	52516479	52527385	1.0	+	.	ID=g5907.t5.intron2;Parent=g5907.t5
HiC_scaffold_14	AUGUSTUS	intron	52516479	52527385	1.0	+	.	ID=g5907.t6.intron2;Parent=g5907.t6
HiC_scaffold_14	AUGUSTUS	intron	52516479	52527385	1.0	+	.	ID=g5907.t7.intron2;Parent=g5907.t7
HiC_scaffold_14	gmst	intron	52516479	52527385	143.678593	+	0	ID=g5907.t13.intron2;Parent=g5907.t13
HiC_scaffold_14	gmst	intron	52516479	52527385	146.201448	+	0	ID=g5907.t10.intron2;Parent=g5907.t10
HiC_scaffold_14	gmst	intron	52516479	52527385	148.704151	+	0	ID=g5907.t11.intron2;Parent=g5907.t11
HiC_scaffold_14	gmst	intron	52516479	52527385	155.385231	+	0	ID=g5907.t9.intron2;Parent=g5907.t9
HiC_scaffold_14	gmst	intron	52516479	52527385	160.791403	+	0	ID=g5907.t2.intron2;Parent=g5907.t2
HiC_scaffold_14	gmst	intron	52516479	52527385	161.562414	+	0	ID=g5907.t14.intron2;Parent=g5907.t14
HiC_scaffold_14	gmst	intron	52516479	52527385	162.699987	+	0	ID=g5907.t8.intron2;Parent=g5907.t8
HiC_scaffold_14	gmst	intron	52516479	52527385	163.942553	+	0	ID=g5907.t12.intron2;Parent=g5907.t12
HiC_scaffold_14	AUGUSTUS	exon	52527386	52527445	.	+	.	ID=g5907.t1.exon3;Parent=g5907.t1
HiC_scaffold_14	AUGUSTUS	exon	52527386	52527445	.	+	.	ID=g5907.t3.exon3;Parent=g5907.t3
HiC_scaffold_14	AUGUSTUS	exon	52527386	52527445	.	+	.	ID=g5907.t4.exon3;Parent=g5907.t4
HiC_scaffold_14	AUGUSTUS	exon	52527386	52527445	.	+	.	ID=g5907.t5.exon3;Parent=g5907.t5
HiC_scaffold_14	AUGUSTUS	exon	52527386	52527445	.	+	.	ID=g5907.t6.exon3;Parent=g5907.t6
HiC_scaffold_14	AUGUSTUS	exon	52527386	52527445	.	+	.	ID=g5907.t7.exon3;Parent=g5907.t7
HiC_scaffold_14	AUGUSTUS	CDS	52527386	52527445	1.0	+	2	ID=g5907.t1.CDS3;Parent=g5907.t1
HiC_scaffold_14	AUGUSTUS	CDS	52527386	52527445	1.0	+	2	ID=g5907.t3.CDS3;Parent=g5907.t3
HiC_scaffold_14	AUGUSTUS	CDS	52527386	52527445	1.0	+	2	ID=g5907.t4.CDS3;Parent=g5907.t4
HiC_scaffold_14	AUGUSTUS	CDS	52527386	52527445	1.0	+	2	ID=g5907.t5.CDS3;Parent=g5907.t5
HiC_scaffold_14	AUGUSTUS	CDS	52527386	52527445	1.0	+	2	ID=g5907.t6.CDS3;Parent=g5907.t6
HiC_scaffold_14	AUGUSTUS	CDS	52527386	52527445	1.0	+	2	ID=g5907.t7.CDS3;Parent=g5907.t7
HiC_scaffold_14	gmst	CDS	52527386	52527445	143.678593	+	2	ID=g5907.t13.CDS3;Parent=g5907.t13
HiC_scaffold_14	gmst	exon	52527386	52527445	143.678593	+	2	ID=g5907.t13.exon3;Parent=g5907.t13
HiC_scaffold_14	gmst	CDS	52527386	52527445	146.201448	+	2	ID=g5907.t10.CDS3;Parent=g5907.t10
HiC_scaffold_14	gmst	exon	52527386	52527445	146.201448	+	2	ID=g5907.t10.exon3;Parent=g5907.t10
HiC_scaffold_14	gmst	CDS	52527386	52527445	148.704151	+	2	ID=g5907.t11.CDS3;Parent=g5907.t11
HiC_scaffold_14	gmst	exon	52527386	52527445	148.704151	+	2	ID=g5907.t11.exon3;Parent=g5907.t11
HiC_scaffold_14	gmst	CDS	52527386	52527445	155.385231	+	2	ID=g5907.t9.CDS3;Parent=g5907.t9
HiC_scaffold_14	gmst	exon	52527386	52527445	155.385231	+	2	ID=g5907.t9.exon3;Parent=g5907.t9
HiC_scaffold_14	gmst	CDS	52527386	52527445	160.791403	+	2	ID=g5907.t2.CDS3;Parent=g5907.t2
HiC_scaffold_14	gmst	exon	52527386	52527445	160.791403	+	2	ID=g5907.t2.exon3;Parent=g5907.t2
HiC_scaffold_14	gmst	CDS	52527386	52527445	161.562414	+	2	ID=g5907.t14.CDS3;Parent=g5907.t14
HiC_scaffold_14	gmst	exon	52527386	52527445	161.562414	+	2	ID=g5907.t14.exon3;Parent=g5907.t14
HiC_scaffold_14	gmst	CDS	52527386	52527445	162.699987	+	2	ID=g5907.t8.CDS3;Parent=g5907.t8
HiC_scaffold_14	gmst	exon	52527386	52527445	162.699987	+	2	ID=g5907.t8.exon3;Parent=g5907.t8
HiC_scaffold_14	gmst	CDS	52527386	52527445	163.942553	+	2	ID=g5907.t12.CDS3;Parent=g5907.t12
HiC_scaffold_14	gmst	exon	52527386	52527445	163.942553	+	2	ID=g5907.t12.exon3;Parent=g5907.t12
HiC_scaffold_14	AUGUSTUS	intron	52527446	52534502	1.0	+	.	ID=g5907.t1.intron3;Parent=g5907.t1
HiC_scaffold_14	AUGUSTUS	intron	52527446	52534502	1.0	+	.	ID=g5907.t3.intron3;Parent=g5907.t3
HiC_scaffold_14	AUGUSTUS	intron	52527446	52534502	1.0	+	.	ID=g5907.t4.intron3;Parent=g5907.t4
HiC_scaffold_14	AUGUSTUS	intron	52527446	52534502	1.0	+	.	ID=g5907.t5.intron3;Parent=g5907.t5
HiC_scaffold_14	AUGUSTUS	intron	52527446	52534502	1.0	+	.	ID=g5907.t6.intron3;Parent=g5907.t6
HiC_scaffold_14	AUGUSTUS	intron	52527446	52534502	1.0	+	.	ID=g5907.t7.intron3;Parent=g5907.t7
HiC_scaffold_14	gmst	intron	52527446	52534502	143.678593	+	0	ID=g5907.t13.intron3;Parent=g5907.t13
HiC_scaffold_14	gmst	intron	52527446	52534502	146.201448	+	0	ID=g5907.t10.intron3;Parent=g5907.t10
HiC_scaffold_14	gmst	intron	52527446	52534502	148.704151	+	0	ID=g5907.t11.intron3;Parent=g5907.t11
HiC_scaffold_14	gmst	intron	52527446	52534502	155.385231	+	0	ID=g5907.t9.intron3;Parent=g5907.t9
HiC_scaffold_14	gmst	intron	52527446	52534502	160.791403	+	0	ID=g5907.t2.intron3;Parent=g5907.t2
HiC_scaffold_14	gmst	intron	52527446	52534502	161.562414	+	0	ID=g5907.t14.intron3;Parent=g5907.t14
HiC_scaffold_14	gmst	intron	52527446	52534502	162.699987	+	0	ID=g5907.t8.intron3;Parent=g5907.t8
HiC_scaffold_14	gmst	intron	52527446	52534502	163.942553	+	0	ID=g5907.t12.intron3;Parent=g5907.t12
HiC_scaffold_14	AUGUSTUS	exon	52534503	52534557	.	+	.	ID=g5907.t1.exon4;Parent=g5907.t1
HiC_scaffold_14	AUGUSTUS	exon	52534503	52534557	.	+	.	ID=g5907.t3.exon4;Parent=g5907.t3
HiC_scaffold_14	AUGUSTUS	exon	52534503	52534557	.	+	.	ID=g5907.t4.exon4;Parent=g5907.t4
HiC_scaffold_14	AUGUSTUS	exon	52534503	52534557	.	+	.	ID=g5907.t5.exon4;Parent=g5907.t5
HiC_scaffold_14	AUGUSTUS	exon	52534503	52534557	.	+	.	ID=g5907.t6.exon4;Parent=g5907.t6
HiC_scaffold_14	AUGUSTUS	exon	52534503	52534557	.	+	.	ID=g5907.t7.exon4;Parent=g5907.t7
HiC_scaffold_14	AUGUSTUS	CDS	52534503	52534557	1.0	+	2	ID=g5907.t1.CDS4;Parent=g5907.t1
HiC_scaffold_14	AUGUSTUS	CDS	52534503	52534557	1.0	+	2	ID=g5907.t3.CDS4;Parent=g5907.t3
HiC_scaffold_14	AUGUSTUS	CDS	52534503	52534557	1.0	+	2	ID=g5907.t4.CDS4;Parent=g5907.t4
HiC_scaffold_14	AUGUSTUS	CDS	52534503	52534557	1.0	+	2	ID=g5907.t5.CDS4;Parent=g5907.t5
HiC_scaffold_14	AUGUSTUS	CDS	52534503	52534557	1.0	+	2	ID=g5907.t6.CDS4;Parent=g5907.t6
HiC_scaffold_14	AUGUSTUS	CDS	52534503	52534557	1.0	+	2	ID=g5907.t7.CDS4;Parent=g5907.t7
HiC_scaffold_14	gmst	CDS	52534503	52534557	143.678593	+	2	ID=g5907.t13.CDS4;Parent=g5907.t13
HiC_scaffold_14	gmst	exon	52534503	52534557	143.678593	+	2	ID=g5907.t13.exon4;Parent=g5907.t13
HiC_scaffold_14	gmst	CDS	52534503	52534557	146.201448	+	2	ID=g5907.t10.CDS4;Parent=g5907.t10
HiC_scaffold_14	gmst	exon	52534503	52534557	146.201448	+	2	ID=g5907.t10.exon4;Parent=g5907.t10
HiC_scaffold_14	gmst	CDS	52534503	52534557	148.704151	+	2	ID=g5907.t11.CDS4;Parent=g5907.t11
HiC_scaffold_14	gmst	exon	52534503	52534557	148.704151	+	2	ID=g5907.t11.exon4;Parent=g5907.t11
HiC_scaffold_14	gmst	CDS	52534503	52534557	155.385231	+	2	ID=g5907.t9.CDS4;Parent=g5907.t9
HiC_scaffold_14	gmst	exon	52534503	52534557	155.385231	+	2	ID=g5907.t9.exon4;Parent=g5907.t9
HiC_scaffold_14	gmst	CDS	52534503	52534557	160.791403	+	2	ID=g5907.t2.CDS4;Parent=g5907.t2
HiC_scaffold_14	gmst	exon	52534503	52534557	160.791403	+	2	ID=g5907.t2.exon4;Parent=g5907.t2
HiC_scaffold_14	gmst	CDS	52534503	52534557	161.562414	+	2	ID=g5907.t14.CDS4;Parent=g5907.t14
HiC_scaffold_14	gmst	exon	52534503	52534557	161.562414	+	2	ID=g5907.t14.exon4;Parent=g5907.t14
HiC_scaffold_14	gmst	CDS	52534503	52534557	162.699987	+	2	ID=g5907.t8.CDS4;Parent=g5907.t8
HiC_scaffold_14	gmst	exon	52534503	52534557	162.699987	+	2	ID=g5907.t8.exon4;Parent=g5907.t8
HiC_scaffold_14	gmst	CDS	52534503	52534557	163.942553	+	2	ID=g5907.t12.CDS4;Parent=g5907.t12
HiC_scaffold_14	gmst	exon	52534503	52534557	163.942553	+	2	ID=g5907.t12.exon4;Parent=g5907.t12
HiC_scaffold_14	AUGUSTUS	intron	52534558	52535436	1.0	+	.	ID=g5907.t1.intron4;Parent=g5907.t1
HiC_scaffold_14	AUGUSTUS	intron	52534558	52535436	1.0	+	.	ID=g5907.t3.intron4;Parent=g5907.t3
HiC_scaffold_14	AUGUSTUS	intron	52534558	52535436	1.0	+	.	ID=g5907.t4.intron4;Parent=g5907.t4
HiC_scaffold_14	AUGUSTUS	intron	52534558	52535436	1.0	+	.	ID=g5907.t5.intron4;Parent=g5907.t5
HiC_scaffold_14	AUGUSTUS	intron	52534558	52535436	1.0	+	.	ID=g5907.t6.intron4;Parent=g5907.t6
HiC_scaffold_14	AUGUSTUS	intron	52534558	52535436	1.0	+	.	ID=g5907.t7.intron4;Parent=g5907.t7
HiC_scaffold_14	gmst	intron	52534558	52535436	143.678593	+	0	ID=g5907.t13.intron4;Parent=g5907.t13
HiC_scaffold_14	gmst	intron	52534558	52535436	146.201448	+	0	ID=g5907.t10.intron4;Parent=g5907.t10
HiC_scaffold_14	gmst	intron	52534558	52535436	148.704151	+	0	ID=g5907.t11.intron4;Parent=g5907.t11
HiC_scaffold_14	gmst	intron	52534558	52535436	155.385231	+	0	ID=g5907.t9.intron4;Parent=g5907.t9
HiC_scaffold_14	gmst	intron	52534558	52535436	160.791403	+	0	ID=g5907.t2.intron4;Parent=g5907.t2
HiC_scaffold_14	gmst	intron	52534558	52535436	161.562414	+	0	ID=g5907.t14.intron4;Parent=g5907.t14
HiC_scaffold_14	gmst	intron	52534558	52535436	162.699987	+	0	ID=g5907.t8.intron4;Parent=g5907.t8
HiC_scaffold_14	gmst	intron	52534558	52535436	163.942553	+	0	ID=g5907.t12.intron4;Parent=g5907.t12
HiC_scaffold_14	AUGUSTUS	exon	52535437	52535502	.	+	.	ID=g5907.t1.exon5;Parent=g5907.t1
HiC_scaffold_14	AUGUSTUS	exon	52535437	52535502	.	+	.	ID=g5907.t3.exon5;Parent=g5907.t3
HiC_scaffold_14	AUGUSTUS	exon	52535437	52535502	.	+	.	ID=g5907.t4.exon5;Parent=g5907.t4
HiC_scaffold_14	AUGUSTUS	exon	52535437	52535502	.	+	.	ID=g5907.t5.exon5;Parent=g5907.t5
HiC_scaffold_14	AUGUSTUS	exon	52535437	52535502	.	+	.	ID=g5907.t6.exon5;Parent=g5907.t6
HiC_scaffold_14	AUGUSTUS	exon	52535437	52535502	.	+	.	ID=g5907.t7.exon5;Parent=g5907.t7
HiC_scaffold_14	AUGUSTUS	CDS	52535437	52535502	1.0	+	1	ID=g5907.t1.CDS5;Parent=g5907.t1
HiC_scaffold_14	AUGUSTUS	CDS	52535437	52535502	1.0	+	1	ID=g5907.t3.CDS5;Parent=g5907.t3
HiC_scaffold_14	AUGUSTUS	CDS	52535437	52535502	1.0	+	1	ID=g5907.t4.CDS5;Parent=g5907.t4
HiC_scaffold_14	AUGUSTUS	CDS	52535437	52535502	1.0	+	1	ID=g5907.t5.CDS5;Parent=g5907.t5
HiC_scaffold_14	AUGUSTUS	CDS	52535437	52535502	1.0	+	1	ID=g5907.t6.CDS5;Parent=g5907.t6
HiC_scaffold_14	AUGUSTUS	CDS	52535437	52535502	1.0	+	1	ID=g5907.t7.CDS5;Parent=g5907.t7
HiC_scaffold_14	gmst	CDS	52535437	52535502	143.678593	+	1	ID=g5907.t13.CDS5;Parent=g5907.t13
HiC_scaffold_14	gmst	exon	52535437	52535502	143.678593	+	1	ID=g5907.t13.exon5;Parent=g5907.t13
HiC_scaffold_14	gmst	CDS	52535437	52535502	146.201448	+	1	ID=g5907.t10.CDS5;Parent=g5907.t10
HiC_scaffold_14	gmst	exon	52535437	52535502	146.201448	+	1	ID=g5907.t10.exon5;Parent=g5907.t10
HiC_scaffold_14	gmst	CDS	52535437	52535502	148.704151	+	1	ID=g5907.t11.CDS5;Parent=g5907.t11
HiC_scaffold_14	gmst	exon	52535437	52535502	148.704151	+	1	ID=g5907.t11.exon5;Parent=g5907.t11
HiC_scaffold_14	gmst	CDS	52535437	52535502	155.385231	+	1	ID=g5907.t9.CDS5;Parent=g5907.t9
HiC_scaffold_14	gmst	exon	52535437	52535502	155.385231	+	1	ID=g5907.t9.exon5;Parent=g5907.t9
HiC_scaffold_14	gmst	CDS	52535437	52535502	160.791403	+	1	ID=g5907.t2.CDS5;Parent=g5907.t2
HiC_scaffold_14	gmst	exon	52535437	52535502	160.791403	+	1	ID=g5907.t2.exon5;Parent=g5907.t2
HiC_scaffold_14	gmst	CDS	52535437	52535502	161.562414	+	1	ID=g5907.t14.CDS5;Parent=g5907.t14
HiC_scaffold_14	gmst	exon	52535437	52535502	161.562414	+	1	ID=g5907.t14.exon5;Parent=g5907.t14
HiC_scaffold_14	gmst	CDS	52535437	52535502	162.699987	+	1	ID=g5907.t8.CDS5;Parent=g5907.t8
HiC_scaffold_14	gmst	exon	52535437	52535502	162.699987	+	1	ID=g5907.t8.exon5;Parent=g5907.t8
HiC_scaffold_14	gmst	CDS	52535437	52535502	163.942553	+	1	ID=g5907.t12.CDS5;Parent=g5907.t12
HiC_scaffold_14	gmst	exon	52535437	52535502	163.942553	+	1	ID=g5907.t12.exon5;Parent=g5907.t12
HiC_scaffold_14	AUGUSTUS	intron	52535503	52537976	1.0	+	.	ID=g5907.t1.intron5;Parent=g5907.t1
HiC_scaffold_14	AUGUSTUS	intron	52535503	52537976	1.0	+	.	ID=g5907.t3.intron5;Parent=g5907.t3
HiC_scaffold_14	AUGUSTUS	intron	52535503	52537976	1.0	+	.	ID=g5907.t4.intron5;Parent=g5907.t4
HiC_scaffold_14	AUGUSTUS	intron	52535503	52537976	1.0	+	.	ID=g5907.t5.intron5;Parent=g5907.t5
HiC_scaffold_14	AUGUSTUS	intron	52535503	52537976	1.0	+	.	ID=g5907.t6.intron5;Parent=g5907.t6
HiC_scaffold_14	AUGUSTUS	intron	52535503	52537976	1.0	+	.	ID=g5907.t7.intron5;Parent=g5907.t7
HiC_scaffold_14	gmst	intron	52535503	52537976	143.678593	+	0	ID=g5907.t13.intron5;Parent=g5907.t13
HiC_scaffold_14	gmst	intron	52535503	52537976	146.201448	+	0	ID=g5907.t10.intron5;Parent=g5907.t10
HiC_scaffold_14	gmst	intron	52535503	52537976	148.704151	+	0	ID=g5907.t11.intron5;Parent=g5907.t11
HiC_scaffold_14	gmst	intron	52535503	52537976	155.385231	+	0	ID=g5907.t9.intron5;Parent=g5907.t9
HiC_scaffold_14	gmst	intron	52535503	52537976	160.791403	+	0	ID=g5907.t2.intron5;Parent=g5907.t2
HiC_scaffold_14	gmst	intron	52535503	52537976	161.562414	+	0	ID=g5907.t14.intron5;Parent=g5907.t14
HiC_scaffold_14	gmst	intron	52535503	52537976	162.699987	+	0	ID=g5907.t8.intron5;Parent=g5907.t8
HiC_scaffold_14	gmst	intron	52535503	52537976	163.942553	+	0	ID=g5907.t12.intron5;Parent=g5907.t12
HiC_scaffold_14	AUGUSTUS	exon	52537977	52538049	.	+	.	ID=g5907.t1.exon6;Parent=g5907.t1
HiC_scaffold_14	AUGUSTUS	exon	52537977	52538049	.	+	.	ID=g5907.t3.exon6;Parent=g5907.t3
HiC_scaffold_14	AUGUSTUS	exon	52537977	52538049	.	+	.	ID=g5907.t4.exon6;Parent=g5907.t4
HiC_scaffold_14	AUGUSTUS	exon	52537977	52538049	.	+	.	ID=g5907.t5.exon6;Parent=g5907.t5
HiC_scaffold_14	AUGUSTUS	exon	52537977	52538049	.	+	.	ID=g5907.t6.exon6;Parent=g5907.t6
HiC_scaffold_14	AUGUSTUS	exon	52537977	52538049	.	+	.	ID=g5907.t7.exon6;Parent=g5907.t7
HiC_scaffold_14	AUGUSTUS	CDS	52537977	52538049	1.0	+	1	ID=g5907.t1.CDS6;Parent=g5907.t1
HiC_scaffold_14	AUGUSTUS	CDS	52537977	52538049	1.0	+	1	ID=g5907.t3.CDS6;Parent=g5907.t3
HiC_scaffold_14	AUGUSTUS	CDS	52537977	52538049	1.0	+	1	ID=g5907.t4.CDS6;Parent=g5907.t4
HiC_scaffold_14	AUGUSTUS	CDS	52537977	52538049	1.0	+	1	ID=g5907.t5.CDS6;Parent=g5907.t5
HiC_scaffold_14	AUGUSTUS	CDS	52537977	52538049	1.0	+	1	ID=g5907.t6.CDS6;Parent=g5907.t6
HiC_scaffold_14	AUGUSTUS	CDS	52537977	52538049	1.0	+	1	ID=g5907.t7.CDS6;Parent=g5907.t7
HiC_scaffold_14	gmst	CDS	52537977	52538049	143.678593	+	1	ID=g5907.t13.CDS6;Parent=g5907.t13
HiC_scaffold_14	gmst	exon	52537977	52538049	143.678593	+	1	ID=g5907.t13.exon6;Parent=g5907.t13
HiC_scaffold_14	gmst	CDS	52537977	52538049	146.201448	+	1	ID=g5907.t10.CDS6;Parent=g5907.t10
HiC_scaffold_14	gmst	exon	52537977	52538049	146.201448	+	1	ID=g5907.t10.exon6;Parent=g5907.t10
HiC_scaffold_14	gmst	CDS	52537977	52538049	148.704151	+	1	ID=g5907.t11.CDS6;Parent=g5907.t11
HiC_scaffold_14	gmst	exon	52537977	52538049	148.704151	+	1	ID=g5907.t11.exon6;Parent=g5907.t11
HiC_scaffold_14	gmst	CDS	52537977	52538049	155.385231	+	1	ID=g5907.t9.CDS6;Parent=g5907.t9
HiC_scaffold_14	gmst	exon	52537977	52538049	155.385231	+	1	ID=g5907.t9.exon6;Parent=g5907.t9
HiC_scaffold_14	gmst	CDS	52537977	52538049	160.791403	+	1	ID=g5907.t2.CDS6;Parent=g5907.t2
HiC_scaffold_14	gmst	exon	52537977	52538049	160.791403	+	1	ID=g5907.t2.exon6;Parent=g5907.t2
HiC_scaffold_14	gmst	CDS	52537977	52538049	161.562414	+	1	ID=g5907.t14.CDS6;Parent=g5907.t14
HiC_scaffold_14	gmst	exon	52537977	52538049	161.562414	+	1	ID=g5907.t14.exon6;Parent=g5907.t14
HiC_scaffold_14	gmst	CDS	52537977	52538049	162.699987	+	1	ID=g5907.t8.CDS6;Parent=g5907.t8
HiC_scaffold_14	gmst	exon	52537977	52538049	162.699987	+	1	ID=g5907.t8.exon6;Parent=g5907.t8
HiC_scaffold_14	gmst	CDS	52537977	52538049	163.942553	+	1	ID=g5907.t12.CDS6;Parent=g5907.t12
HiC_scaffold_14	gmst	exon	52537977	52538049	163.942553	+	1	ID=g5907.t12.exon6;Parent=g5907.t12
HiC_scaffold_14	AUGUSTUS	intron	52538050	52538193	1.0	+	.	ID=g5907.t1.intron6;Parent=g5907.t1
HiC_scaffold_14	AUGUSTUS	intron	52538050	52538193	1.0	+	.	ID=g5907.t3.intron6;Parent=g5907.t3
HiC_scaffold_14	AUGUSTUS	intron	52538050	52538193	1.0	+	.	ID=g5907.t4.intron6;Parent=g5907.t4
HiC_scaffold_14	AUGUSTUS	intron	52538050	52538193	1.0	+	.	ID=g5907.t5.intron6;Parent=g5907.t5
HiC_scaffold_14	AUGUSTUS	intron	52538050	52538193	1.0	+	.	ID=g5907.t6.intron6;Parent=g5907.t6
HiC_scaffold_14	AUGUSTUS	intron	52538050	52538193	1.0	+	.	ID=g5907.t7.intron6;Parent=g5907.t7
HiC_scaffold_14	gmst	intron	52538050	52538193	143.678593	+	0	ID=g5907.t13.intron6;Parent=g5907.t13
HiC_scaffold_14	gmst	intron	52538050	52538193	146.201448	+	0	ID=g5907.t10.intron6;Parent=g5907.t10
HiC_scaffold_14	gmst	intron	52538050	52538193	148.704151	+	0	ID=g5907.t11.intron6;Parent=g5907.t11
HiC_scaffold_14	gmst	intron	52538050	52538193	155.385231	+	0	ID=g5907.t9.intron6;Parent=g5907.t9
HiC_scaffold_14	gmst	intron	52538050	52538193	160.791403	+	0	ID=g5907.t2.intron6;Parent=g5907.t2
HiC_scaffold_14	gmst	intron	52538050	52538193	161.562414	+	0	ID=g5907.t14.intron6;Parent=g5907.t14
HiC_scaffold_14	gmst	intron	52538050	52538193	162.699987	+	0	ID=g5907.t8.intron6;Parent=g5907.t8
HiC_scaffold_14	gmst	intron	52538050	52538193	163.942553	+	0	ID=g5907.t12.intron6;Parent=g5907.t12
HiC_scaffold_14	AUGUSTUS	exon	52538194	52538296	.	+	.	ID=g5907.t1.exon7;Parent=g5907.t1
HiC_scaffold_14	AUGUSTUS	exon	52538194	52538296	.	+	.	ID=g5907.t3.exon7;Parent=g5907.t3
HiC_scaffold_14	AUGUSTUS	exon	52538194	52538296	.	+	.	ID=g5907.t4.exon7;Parent=g5907.t4
HiC_scaffold_14	AUGUSTUS	exon	52538194	52538296	.	+	.	ID=g5907.t5.exon7;Parent=g5907.t5
HiC_scaffold_14	AUGUSTUS	exon	52538194	52538296	.	+	.	ID=g5907.t6.exon7;Parent=g5907.t6
HiC_scaffold_14	AUGUSTUS	exon	52538194	52538296	.	+	.	ID=g5907.t7.exon7;Parent=g5907.t7
HiC_scaffold_14	AUGUSTUS	CDS	52538194	52538296	1.0	+	0	ID=g5907.t1.CDS7;Parent=g5907.t1
HiC_scaffold_14	AUGUSTUS	CDS	52538194	52538296	1.0	+	0	ID=g5907.t3.CDS7;Parent=g5907.t3
HiC_scaffold_14	AUGUSTUS	CDS	52538194	52538296	1.0	+	0	ID=g5907.t4.CDS7;Parent=g5907.t4
HiC_scaffold_14	AUGUSTUS	CDS	52538194	52538296	1.0	+	0	ID=g5907.t5.CDS7;Parent=g5907.t5
HiC_scaffold_14	AUGUSTUS	CDS	52538194	52538296	1.0	+	0	ID=g5907.t6.CDS7;Parent=g5907.t6
HiC_scaffold_14	AUGUSTUS	CDS	52538194	52538296	1.0	+	0	ID=g5907.t7.CDS7;Parent=g5907.t7
HiC_scaffold_14	gmst	CDS	52538194	52538296	143.678593	+	0	ID=g5907.t13.CDS7;Parent=g5907.t13
HiC_scaffold_14	gmst	exon	52538194	52538296	143.678593	+	0	ID=g5907.t13.exon7;Parent=g5907.t13
HiC_scaffold_14	gmst	CDS	52538194	52538296	146.201448	+	0	ID=g5907.t10.CDS7;Parent=g5907.t10
HiC_scaffold_14	gmst	exon	52538194	52538296	146.201448	+	0	ID=g5907.t10.exon7;Parent=g5907.t10
HiC_scaffold_14	gmst	CDS	52538194	52538296	148.704151	+	0	ID=g5907.t11.CDS7;Parent=g5907.t11
HiC_scaffold_14	gmst	exon	52538194	52538296	148.704151	+	0	ID=g5907.t11.exon7;Parent=g5907.t11
HiC_scaffold_14	gmst	CDS	52538194	52538296	155.385231	+	0	ID=g5907.t9.CDS7;Parent=g5907.t9
HiC_scaffold_14	gmst	exon	52538194	52538296	155.385231	+	0	ID=g5907.t9.exon7;Parent=g5907.t9
HiC_scaffold_14	gmst	CDS	52538194	52538296	160.791403	+	0	ID=g5907.t2.CDS7;Parent=g5907.t2
HiC_scaffold_14	gmst	exon	52538194	52538296	160.791403	+	0	ID=g5907.t2.exon7;Parent=g5907.t2
HiC_scaffold_14	gmst	CDS	52538194	52538296	161.562414	+	0	ID=g5907.t14.CDS7;Parent=g5907.t14
HiC_scaffold_14	gmst	exon	52538194	52538296	161.562414	+	0	ID=g5907.t14.exon7;Parent=g5907.t14
HiC_scaffold_14	gmst	CDS	52538194	52538296	162.699987	+	0	ID=g5907.t8.CDS7;Parent=g5907.t8
HiC_scaffold_14	gmst	exon	52538194	52538296	162.699987	+	0	ID=g5907.t8.exon7;Parent=g5907.t8
HiC_scaffold_14	gmst	CDS	52538194	52538296	163.942553	+	0	ID=g5907.t12.CDS7;Parent=g5907.t12
HiC_scaffold_14	gmst	exon	52538194	52538296	163.942553	+	0	ID=g5907.t12.exon7;Parent=g5907.t12
HiC_scaffold_14	AUGUSTUS	intron	52538297	52538726	1.0	+	.	ID=g5907.t1.intron7;Parent=g5907.t1
HiC_scaffold_14	AUGUSTUS	intron	52538297	52538726	1.0	+	.	ID=g5907.t3.intron7;Parent=g5907.t3
HiC_scaffold_14	AUGUSTUS	intron	52538297	52538726	1.0	+	.	ID=g5907.t4.intron7;Parent=g5907.t4
HiC_scaffold_14	AUGUSTUS	intron	52538297	52538726	1.0	+	.	ID=g5907.t5.intron7;Parent=g5907.t5
HiC_scaffold_14	AUGUSTUS	intron	52538297	52538726	1.0	+	.	ID=g5907.t6.intron7;Parent=g5907.t6
HiC_scaffold_14	AUGUSTUS	intron	52538297	52538726	1.0	+	.	ID=g5907.t7.intron7;Parent=g5907.t7
HiC_scaffold_14	gmst	intron	52538297	52538726	143.678593	+	0	ID=g5907.t13.intron7;Parent=g5907.t13
HiC_scaffold_14	gmst	intron	52538297	52538726	146.201448	+	0	ID=g5907.t10.intron7;Parent=g5907.t10
HiC_scaffold_14	gmst	intron	52538297	52538726	148.704151	+	0	ID=g5907.t11.intron7;Parent=g5907.t11
HiC_scaffold_14	gmst	intron	52538297	52538726	155.385231	+	0	ID=g5907.t9.intron7;Parent=g5907.t9
HiC_scaffold_14	gmst	intron	52538297	52538726	160.791403	+	0	ID=g5907.t2.intron7;Parent=g5907.t2
HiC_scaffold_14	gmst	intron	52538297	52538726	161.562414	+	0	ID=g5907.t14.intron7;Parent=g5907.t14
HiC_scaffold_14	gmst	intron	52538297	52538726	162.699987	+	0	ID=g5907.t8.intron7;Parent=g5907.t8
HiC_scaffold_14	gmst	intron	52538297	52538726	163.942553	+	0	ID=g5907.t12.intron7;Parent=g5907.t12
HiC_scaffold_14	AUGUSTUS	exon	52538727	52538810	.	+	.	ID=g5907.t1.exon8;Parent=g5907.t1
HiC_scaffold_14	AUGUSTUS	exon	52538727	52538810	.	+	.	ID=g5907.t3.exon8;Parent=g5907.t3
HiC_scaffold_14	AUGUSTUS	exon	52538727	52538810	.	+	.	ID=g5907.t4.exon8;Parent=g5907.t4
HiC_scaffold_14	AUGUSTUS	exon	52538727	52538810	.	+	.	ID=g5907.t5.exon8;Parent=g5907.t5
HiC_scaffold_14	AUGUSTUS	exon	52538727	52538810	.	+	.	ID=g5907.t6.exon8;Parent=g5907.t6
HiC_scaffold_14	AUGUSTUS	exon	52538727	52538810	.	+	.	ID=g5907.t7.exon8;Parent=g5907.t7
HiC_scaffold_14	AUGUSTUS	CDS	52538727	52538810	1.0	+	2	ID=g5907.t1.CDS8;Parent=g5907.t1
HiC_scaffold_14	AUGUSTUS	CDS	52538727	52538810	1.0	+	2	ID=g5907.t3.CDS8;Parent=g5907.t3
HiC_scaffold_14	AUGUSTUS	CDS	52538727	52538810	1.0	+	2	ID=g5907.t4.CDS8;Parent=g5907.t4
HiC_scaffold_14	AUGUSTUS	CDS	52538727	52538810	1.0	+	2	ID=g5907.t5.CDS8;Parent=g5907.t5
HiC_scaffold_14	AUGUSTUS	CDS	52538727	52538810	1.0	+	2	ID=g5907.t6.CDS8;Parent=g5907.t6
HiC_scaffold_14	AUGUSTUS	CDS	52538727	52538810	1.0	+	2	ID=g5907.t7.CDS8;Parent=g5907.t7
HiC_scaffold_14	gmst	CDS	52538727	52538810	143.678593	+	2	ID=g5907.t13.CDS8;Parent=g5907.t13
HiC_scaffold_14	gmst	exon	52538727	52538810	143.678593	+	2	ID=g5907.t13.exon8;Parent=g5907.t13
HiC_scaffold_14	gmst	CDS	52538727	52538810	146.201448	+	2	ID=g5907.t10.CDS8;Parent=g5907.t10
HiC_scaffold_14	gmst	exon	52538727	52538810	146.201448	+	2	ID=g5907.t10.exon8;Parent=g5907.t10
HiC_scaffold_14	gmst	CDS	52538727	52538810	148.704151	+	2	ID=g5907.t11.CDS8;Parent=g5907.t11
HiC_scaffold_14	gmst	exon	52538727	52538810	148.704151	+	2	ID=g5907.t11.exon8;Parent=g5907.t11
HiC_scaffold_14	gmst	CDS	52538727	52538810	155.385231	+	2	ID=g5907.t9.CDS8;Parent=g5907.t9
HiC_scaffold_14	gmst	exon	52538727	52538810	155.385231	+	2	ID=g5907.t9.exon8;Parent=g5907.t9
HiC_scaffold_14	gmst	CDS	52538727	52538810	160.791403	+	2	ID=g5907.t2.CDS8;Parent=g5907.t2
HiC_scaffold_14	gmst	exon	52538727	52538810	160.791403	+	2	ID=g5907.t2.exon8;Parent=g5907.t2
HiC_scaffold_14	gmst	CDS	52538727	52538810	161.562414	+	2	ID=g5907.t14.CDS8;Parent=g5907.t14
HiC_scaffold_14	gmst	exon	52538727	52538810	161.562414	+	2	ID=g5907.t14.exon8;Parent=g5907.t14
HiC_scaffold_14	gmst	CDS	52538727	52538810	162.699987	+	2	ID=g5907.t8.CDS8;Parent=g5907.t8
HiC_scaffold_14	gmst	exon	52538727	52538810	162.699987	+	2	ID=g5907.t8.exon8;Parent=g5907.t8
HiC_scaffold_14	gmst	CDS	52538727	52538810	163.942553	+	2	ID=g5907.t12.CDS8;Parent=g5907.t12
HiC_scaffold_14	gmst	exon	52538727	52538810	163.942553	+	2	ID=g5907.t12.exon8;Parent=g5907.t12
HiC_scaffold_14	AUGUSTUS	intron	52538811	52539441	1.0	+	.	ID=g5907.t1.intron8;Parent=g5907.t1
HiC_scaffold_14	AUGUSTUS	intron	52538811	52539441	1.0	+	.	ID=g5907.t3.intron8;Parent=g5907.t3
HiC_scaffold_14	AUGUSTUS	intron	52538811	52539441	1.0	+	.	ID=g5907.t4.intron8;Parent=g5907.t4
HiC_scaffold_14	AUGUSTUS	intron	52538811	52539441	1.0	+	.	ID=g5907.t5.intron8;Parent=g5907.t5
HiC_scaffold_14	AUGUSTUS	intron	52538811	52539441	1.0	+	.	ID=g5907.t6.intron8;Parent=g5907.t6
HiC_scaffold_14	AUGUSTUS	intron	52538811	52539441	1.0	+	.	ID=g5907.t7.intron8;Parent=g5907.t7
HiC_scaffold_14	gmst	intron	52538811	52539441	143.678593	+	0	ID=g5907.t13.intron8;Parent=g5907.t13
HiC_scaffold_14	gmst	intron	52538811	52539441	146.201448	+	0	ID=g5907.t10.intron8;Parent=g5907.t10
HiC_scaffold_14	gmst	intron	52538811	52539441	148.704151	+	0	ID=g5907.t11.intron8;Parent=g5907.t11
HiC_scaffold_14	gmst	intron	52538811	52539441	155.385231	+	0	ID=g5907.t9.intron8;Parent=g5907.t9
HiC_scaffold_14	gmst	intron	52538811	52539441	160.791403	+	0	ID=g5907.t2.intron8;Parent=g5907.t2
HiC_scaffold_14	gmst	intron	52538811	52539441	161.562414	+	0	ID=g5907.t14.intron8;Parent=g5907.t14
HiC_scaffold_14	gmst	intron	52538811	52539441	162.699987	+	0	ID=g5907.t8.intron8;Parent=g5907.t8
HiC_scaffold_14	gmst	intron	52538811	52539441	163.942553	+	0	ID=g5907.t12.intron8;Parent=g5907.t12
HiC_scaffold_14	AUGUSTUS	exon	52539442	52539536	.	+	.	ID=g5907.t1.exon9;Parent=g5907.t1
HiC_scaffold_14	AUGUSTUS	exon	52539442	52539536	.	+	.	ID=g5907.t3.exon9;Parent=g5907.t3
HiC_scaffold_14	AUGUSTUS	exon	52539442	52539536	.	+	.	ID=g5907.t4.exon9;Parent=g5907.t4
HiC_scaffold_14	AUGUSTUS	exon	52539442	52539536	.	+	.	ID=g5907.t5.exon9;Parent=g5907.t5
HiC_scaffold_14	AUGUSTUS	exon	52539442	52539536	.	+	.	ID=g5907.t6.exon9;Parent=g5907.t6
HiC_scaffold_14	AUGUSTUS	exon	52539442	52539536	.	+	.	ID=g5907.t7.exon9;Parent=g5907.t7
HiC_scaffold_14	AUGUSTUS	CDS	52539442	52539536	1.0	+	2	ID=g5907.t1.CDS9;Parent=g5907.t1
HiC_scaffold_14	AUGUSTUS	CDS	52539442	52539536	1.0	+	2	ID=g5907.t3.CDS9;Parent=g5907.t3
HiC_scaffold_14	AUGUSTUS	CDS	52539442	52539536	1.0	+	2	ID=g5907.t4.CDS9;Parent=g5907.t4
HiC_scaffold_14	AUGUSTUS	CDS	52539442	52539536	1.0	+	2	ID=g5907.t5.CDS9;Parent=g5907.t5
HiC_scaffold_14	AUGUSTUS	CDS	52539442	52539536	1.0	+	2	ID=g5907.t6.CDS9;Parent=g5907.t6
HiC_scaffold_14	AUGUSTUS	CDS	52539442	52539536	1.0	+	2	ID=g5907.t7.CDS9;Parent=g5907.t7
HiC_scaffold_14	gmst	CDS	52539442	52539536	143.678593	+	2	ID=g5907.t13.CDS9;Parent=g5907.t13
HiC_scaffold_14	gmst	exon	52539442	52539536	143.678593	+	2	ID=g5907.t13.exon9;Parent=g5907.t13
HiC_scaffold_14	gmst	CDS	52539442	52539536	146.201448	+	2	ID=g5907.t10.CDS9;Parent=g5907.t10
HiC_scaffold_14	gmst	exon	52539442	52539536	146.201448	+	2	ID=g5907.t10.exon9;Parent=g5907.t10
HiC_scaffold_14	gmst	CDS	52539442	52539536	148.704151	+	2	ID=g5907.t11.CDS9;Parent=g5907.t11
HiC_scaffold_14	gmst	exon	52539442	52539536	148.704151	+	2	ID=g5907.t11.exon9;Parent=g5907.t11
HiC_scaffold_14	gmst	CDS	52539442	52539536	155.385231	+	2	ID=g5907.t9.CDS9;Parent=g5907.t9
HiC_scaffold_14	gmst	exon	52539442	52539536	155.385231	+	2	ID=g5907.t9.exon9;Parent=g5907.t9
HiC_scaffold_14	gmst	CDS	52539442	52539536	160.791403	+	2	ID=g5907.t2.CDS9;Parent=g5907.t2
HiC_scaffold_14	gmst	exon	52539442	52539536	160.791403	+	2	ID=g5907.t2.exon9;Parent=g5907.t2
HiC_scaffold_14	gmst	CDS	52539442	52539536	161.562414	+	2	ID=g5907.t14.CDS9;Parent=g5907.t14
HiC_scaffold_14	gmst	exon	52539442	52539536	161.562414	+	2	ID=g5907.t14.exon9;Parent=g5907.t14
HiC_scaffold_14	gmst	CDS	52539442	52539536	162.699987	+	2	ID=g5907.t8.CDS9;Parent=g5907.t8
HiC_scaffold_14	gmst	exon	52539442	52539536	162.699987	+	2	ID=g5907.t8.exon9;Parent=g5907.t8
HiC_scaffold_14	gmst	CDS	52539442	52539536	163.942553	+	2	ID=g5907.t12.CDS9;Parent=g5907.t12
HiC_scaffold_14	gmst	exon	52539442	52539536	163.942553	+	2	ID=g5907.t12.exon9;Parent=g5907.t12
HiC_scaffold_14	AUGUSTUS	intron	52539537	52540138	1.0	+	.	ID=g5907.t1.intron9;Parent=g5907.t1
HiC_scaffold_14	AUGUSTUS	intron	52539537	52540138	1.0	+	.	ID=g5907.t3.intron9;Parent=g5907.t3
HiC_scaffold_14	AUGUSTUS	intron	52539537	52540138	1.0	+	.	ID=g5907.t4.intron9;Parent=g5907.t4
HiC_scaffold_14	AUGUSTUS	intron	52539537	52540138	1.0	+	.	ID=g5907.t5.intron9;Parent=g5907.t5
HiC_scaffold_14	AUGUSTUS	intron	52539537	52540138	1.0	+	.	ID=g5907.t6.intron9;Parent=g5907.t6
HiC_scaffold_14	AUGUSTUS	intron	52539537	52540138	1.0	+	.	ID=g5907.t7.intron9;Parent=g5907.t7
HiC_scaffold_14	gmst	intron	52539537	52540138	143.678593	+	0	ID=g5907.t13.intron9;Parent=g5907.t13
HiC_scaffold_14	gmst	intron	52539537	52540138	146.201448	+	0	ID=g5907.t10.intron9;Parent=g5907.t10
HiC_scaffold_14	gmst	intron	52539537	52540138	148.704151	+	0	ID=g5907.t11.intron9;Parent=g5907.t11
HiC_scaffold_14	gmst	intron	52539537	52540138	155.385231	+	0	ID=g5907.t9.intron9;Parent=g5907.t9
HiC_scaffold_14	gmst	intron	52539537	52540138	160.791403	+	0	ID=g5907.t2.intron9;Parent=g5907.t2
HiC_scaffold_14	gmst	intron	52539537	52540138	161.562414	+	0	ID=g5907.t14.intron9;Parent=g5907.t14
HiC_scaffold_14	gmst	intron	52539537	52540138	162.699987	+	0	ID=g5907.t8.intron9;Parent=g5907.t8
HiC_scaffold_14	gmst	intron	52539537	52540138	163.942553	+	0	ID=g5907.t12.intron9;Parent=g5907.t12
HiC_scaffold_14	AUGUSTUS	exon	52540139	52540261	.	+	.	ID=g5907.t1.exon10;Parent=g5907.t1
HiC_scaffold_14	AUGUSTUS	exon	52540139	52540261	.	+	.	ID=g5907.t3.exon10;Parent=g5907.t3
HiC_scaffold_14	AUGUSTUS	exon	52540139	52540261	.	+	.	ID=g5907.t4.exon10;Parent=g5907.t4
HiC_scaffold_14	AUGUSTUS	exon	52540139	52540261	.	+	.	ID=g5907.t5.exon10;Parent=g5907.t5
HiC_scaffold_14	AUGUSTUS	exon	52540139	52540261	.	+	.	ID=g5907.t6.exon10;Parent=g5907.t6
HiC_scaffold_14	AUGUSTUS	exon	52540139	52540261	.	+	.	ID=g5907.t7.exon10;Parent=g5907.t7
HiC_scaffold_14	AUGUSTUS	CDS	52540139	52540261	1.0	+	0	ID=g5907.t1.CDS10;Parent=g5907.t1
HiC_scaffold_14	AUGUSTUS	CDS	52540139	52540261	1.0	+	0	ID=g5907.t3.CDS10;Parent=g5907.t3
HiC_scaffold_14	AUGUSTUS	CDS	52540139	52540261	1.0	+	0	ID=g5907.t4.CDS10;Parent=g5907.t4
HiC_scaffold_14	AUGUSTUS	CDS	52540139	52540261	1.0	+	0	ID=g5907.t5.CDS10;Parent=g5907.t5
HiC_scaffold_14	AUGUSTUS	CDS	52540139	52540261	1.0	+	0	ID=g5907.t6.CDS10;Parent=g5907.t6
HiC_scaffold_14	AUGUSTUS	CDS	52540139	52540261	1.0	+	0	ID=g5907.t7.CDS10;Parent=g5907.t7
HiC_scaffold_14	gmst	CDS	52540139	52540261	143.678593	+	0	ID=g5907.t13.CDS10;Parent=g5907.t13
HiC_scaffold_14	gmst	exon	52540139	52540261	143.678593	+	0	ID=g5907.t13.exon10;Parent=g5907.t13
HiC_scaffold_14	gmst	CDS	52540139	52540261	146.201448	+	0	ID=g5907.t10.CDS10;Parent=g5907.t10
HiC_scaffold_14	gmst	exon	52540139	52540261	146.201448	+	0	ID=g5907.t10.exon10;Parent=g5907.t10
HiC_scaffold_14	gmst	CDS	52540139	52540261	148.704151	+	0	ID=g5907.t11.CDS10;Parent=g5907.t11
HiC_scaffold_14	gmst	exon	52540139	52540261	148.704151	+	0	ID=g5907.t11.exon10;Parent=g5907.t11
HiC_scaffold_14	gmst	CDS	52540139	52540261	155.385231	+	0	ID=g5907.t9.CDS10;Parent=g5907.t9
HiC_scaffold_14	gmst	exon	52540139	52540261	155.385231	+	0	ID=g5907.t9.exon10;Parent=g5907.t9
HiC_scaffold_14	gmst	CDS	52540139	52540261	160.791403	+	0	ID=g5907.t2.CDS10;Parent=g5907.t2
HiC_scaffold_14	gmst	exon	52540139	52540261	160.791403	+	0	ID=g5907.t2.exon10;Parent=g5907.t2
HiC_scaffold_14	gmst	CDS	52540139	52540261	161.562414	+	0	ID=g5907.t14.CDS10;Parent=g5907.t14
HiC_scaffold_14	gmst	exon	52540139	52540261	161.562414	+	0	ID=g5907.t14.exon10;Parent=g5907.t14
HiC_scaffold_14	gmst	CDS	52540139	52540261	162.699987	+	0	ID=g5907.t8.CDS10;Parent=g5907.t8
HiC_scaffold_14	gmst	exon	52540139	52540261	162.699987	+	0	ID=g5907.t8.exon10;Parent=g5907.t8
HiC_scaffold_14	gmst	CDS	52540139	52540261	163.942553	+	0	ID=g5907.t12.CDS10;Parent=g5907.t12
HiC_scaffold_14	gmst	exon	52540139	52540261	163.942553	+	0	ID=g5907.t12.exon10;Parent=g5907.t12
HiC_scaffold_14	AUGUSTUS	intron	52540262	52543272	1.0	+	.	ID=g5907.t1.intron10;Parent=g5907.t1
HiC_scaffold_14	AUGUSTUS	intron	52540262	52543272	1.0	+	.	ID=g5907.t3.intron10;Parent=g5907.t3
HiC_scaffold_14	AUGUSTUS	intron	52540262	52543272	1.0	+	.	ID=g5907.t4.intron10;Parent=g5907.t4
HiC_scaffold_14	AUGUSTUS	intron	52540262	52543272	1.0	+	.	ID=g5907.t5.intron10;Parent=g5907.t5
HiC_scaffold_14	AUGUSTUS	intron	52540262	52543272	1.0	+	.	ID=g5907.t6.intron10;Parent=g5907.t6
HiC_scaffold_14	AUGUSTUS	intron	52540262	52543272	1.0	+	.	ID=g5907.t7.intron10;Parent=g5907.t7
HiC_scaffold_14	gmst	intron	52540262	52543272	143.678593	+	0	ID=g5907.t13.intron10;Parent=g5907.t13
HiC_scaffold_14	gmst	intron	52540262	52543272	146.201448	+	0	ID=g5907.t10.intron10;Parent=g5907.t10
HiC_scaffold_14	gmst	intron	52540262	52543272	148.704151	+	0	ID=g5907.t11.intron10;Parent=g5907.t11
HiC_scaffold_14	gmst	intron	52540262	52543272	155.385231	+	0	ID=g5907.t9.intron10;Parent=g5907.t9
HiC_scaffold_14	gmst	intron	52540262	52543272	160.791403	+	0	ID=g5907.t2.intron10;Parent=g5907.t2
HiC_scaffold_14	gmst	intron	52540262	52543272	161.562414	+	0	ID=g5907.t14.intron10;Parent=g5907.t14
HiC_scaffold_14	gmst	intron	52540262	52543272	162.699987	+	0	ID=g5907.t8.intron10;Parent=g5907.t8
HiC_scaffold_14	gmst	intron	52540262	52543272	163.942553	+	0	ID=g5907.t12.intron10;Parent=g5907.t12
HiC_scaffold_14	AUGUSTUS	exon	52543273	52543356	.	+	.	ID=g5907.t1.exon11;Parent=g5907.t1
HiC_scaffold_14	AUGUSTUS	exon	52543273	52543356	.	+	.	ID=g5907.t3.exon11;Parent=g5907.t3
HiC_scaffold_14	AUGUSTUS	exon	52543273	52543356	.	+	.	ID=g5907.t4.exon11;Parent=g5907.t4
HiC_scaffold_14	AUGUSTUS	exon	52543273	52543356	.	+	.	ID=g5907.t5.exon11;Parent=g5907.t5
HiC_scaffold_14	AUGUSTUS	exon	52543273	52543356	.	+	.	ID=g5907.t6.exon11;Parent=g5907.t6
HiC_scaffold_14	AUGUSTUS	exon	52543273	52543356	.	+	.	ID=g5907.t7.exon11;Parent=g5907.t7
HiC_scaffold_14	AUGUSTUS	CDS	52543273	52543356	1.0	+	0	ID=g5907.t1.CDS11;Parent=g5907.t1
HiC_scaffold_14	AUGUSTUS	CDS	52543273	52543356	1.0	+	0	ID=g5907.t3.CDS11;Parent=g5907.t3
HiC_scaffold_14	AUGUSTUS	CDS	52543273	52543356	1.0	+	0	ID=g5907.t4.CDS11;Parent=g5907.t4
HiC_scaffold_14	AUGUSTUS	CDS	52543273	52543356	1.0	+	0	ID=g5907.t5.CDS11;Parent=g5907.t5
HiC_scaffold_14	AUGUSTUS	CDS	52543273	52543356	1.0	+	0	ID=g5907.t6.CDS11;Parent=g5907.t6
HiC_scaffold_14	AUGUSTUS	CDS	52543273	52543356	1.0	+	0	ID=g5907.t7.CDS11;Parent=g5907.t7
HiC_scaffold_14	gmst	CDS	52543273	52543356	143.678593	+	0	ID=g5907.t13.CDS11;Parent=g5907.t13
HiC_scaffold_14	gmst	exon	52543273	52543356	143.678593	+	0	ID=g5907.t13.exon11;Parent=g5907.t13
HiC_scaffold_14	gmst	CDS	52543273	52543356	146.201448	+	0	ID=g5907.t10.CDS11;Parent=g5907.t10
HiC_scaffold_14	gmst	exon	52543273	52543356	146.201448	+	0	ID=g5907.t10.exon11;Parent=g5907.t10
HiC_scaffold_14	gmst	CDS	52543273	52543356	148.704151	+	0	ID=g5907.t11.CDS11;Parent=g5907.t11
HiC_scaffold_14	gmst	exon	52543273	52543356	148.704151	+	0	ID=g5907.t11.exon11;Parent=g5907.t11
HiC_scaffold_14	gmst	CDS	52543273	52543356	155.385231	+	0	ID=g5907.t9.CDS11;Parent=g5907.t9
HiC_scaffold_14	gmst	exon	52543273	52543356	155.385231	+	0	ID=g5907.t9.exon11;Parent=g5907.t9
HiC_scaffold_14	gmst	CDS	52543273	52543356	160.791403	+	0	ID=g5907.t2.CDS11;Parent=g5907.t2
HiC_scaffold_14	gmst	exon	52543273	52543356	160.791403	+	0	ID=g5907.t2.exon11;Parent=g5907.t2
HiC_scaffold_14	gmst	CDS	52543273	52543356	161.562414	+	0	ID=g5907.t14.CDS11;Parent=g5907.t14
HiC_scaffold_14	gmst	exon	52543273	52543356	161.562414	+	0	ID=g5907.t14.exon11;Parent=g5907.t14
HiC_scaffold_14	gmst	CDS	52543273	52543356	162.699987	+	0	ID=g5907.t8.CDS11;Parent=g5907.t8
HiC_scaffold_14	gmst	exon	52543273	52543356	162.699987	+	0	ID=g5907.t8.exon11;Parent=g5907.t8
HiC_scaffold_14	gmst	CDS	52543273	52543356	163.942553	+	0	ID=g5907.t12.CDS11;Parent=g5907.t12
HiC_scaffold_14	gmst	exon	52543273	52543356	163.942553	+	0	ID=g5907.t12.exon11;Parent=g5907.t12
HiC_scaffold_14	AUGUSTUS	intron	52543357	52543593	1.0	+	.	ID=g5907.t1.intron11;Parent=g5907.t1
HiC_scaffold_14	AUGUSTUS	intron	52543357	52543593	1.0	+	.	ID=g5907.t3.intron11;Parent=g5907.t3
HiC_scaffold_14	AUGUSTUS	intron	52543357	52543593	1.0	+	.	ID=g5907.t4.intron11;Parent=g5907.t4
HiC_scaffold_14	AUGUSTUS	intron	52543357	52543593	1.0	+	.	ID=g5907.t5.intron11;Parent=g5907.t5
HiC_scaffold_14	AUGUSTUS	intron	52543357	52543593	1.0	+	.	ID=g5907.t6.intron11;Parent=g5907.t6
HiC_scaffold_14	AUGUSTUS	intron	52543357	52543593	1.0	+	.	ID=g5907.t7.intron11;Parent=g5907.t7
HiC_scaffold_14	gmst	intron	52543357	52543593	143.678593	+	0	ID=g5907.t13.intron11;Parent=g5907.t13
HiC_scaffold_14	gmst	intron	52543357	52543593	146.201448	+	0	ID=g5907.t10.intron11;Parent=g5907.t10
HiC_scaffold_14	gmst	intron	52543357	52543593	148.704151	+	0	ID=g5907.t11.intron11;Parent=g5907.t11
HiC_scaffold_14	gmst	intron	52543357	52543593	155.385231	+	0	ID=g5907.t9.intron11;Parent=g5907.t9
HiC_scaffold_14	gmst	intron	52543357	52543593	160.791403	+	0	ID=g5907.t2.intron11;Parent=g5907.t2
HiC_scaffold_14	gmst	intron	52543357	52543593	161.562414	+	0	ID=g5907.t14.intron11;Parent=g5907.t14
HiC_scaffold_14	gmst	intron	52543357	52543593	162.699987	+	0	ID=g5907.t8.intron11;Parent=g5907.t8
HiC_scaffold_14	gmst	intron	52543357	52543593	163.942553	+	0	ID=g5907.t12.intron11;Parent=g5907.t12
HiC_scaffold_14	AUGUSTUS	exon	52543594	52543636	.	+	.	ID=g5907.t1.exon12;Parent=g5907.t1
HiC_scaffold_14	AUGUSTUS	exon	52543594	52543636	.	+	.	ID=g5907.t3.exon12;Parent=g5907.t3
HiC_scaffold_14	AUGUSTUS	exon	52543594	52543636	.	+	.	ID=g5907.t4.exon12;Parent=g5907.t4
HiC_scaffold_14	AUGUSTUS	exon	52543594	52543636	.	+	.	ID=g5907.t5.exon12;Parent=g5907.t5
HiC_scaffold_14	AUGUSTUS	exon	52543594	52543636	.	+	.	ID=g5907.t6.exon12;Parent=g5907.t6
HiC_scaffold_14	AUGUSTUS	exon	52543594	52543636	.	+	.	ID=g5907.t7.exon12;Parent=g5907.t7
HiC_scaffold_14	AUGUSTUS	CDS	52543594	52543636	1.0	+	0	ID=g5907.t1.CDS12;Parent=g5907.t1
HiC_scaffold_14	AUGUSTUS	CDS	52543594	52543636	1.0	+	0	ID=g5907.t3.CDS12;Parent=g5907.t3
HiC_scaffold_14	AUGUSTUS	CDS	52543594	52543636	1.0	+	0	ID=g5907.t4.CDS12;Parent=g5907.t4
HiC_scaffold_14	AUGUSTUS	CDS	52543594	52543636	1.0	+	0	ID=g5907.t5.CDS12;Parent=g5907.t5
HiC_scaffold_14	AUGUSTUS	CDS	52543594	52543636	1.0	+	0	ID=g5907.t6.CDS12;Parent=g5907.t6
HiC_scaffold_14	AUGUSTUS	CDS	52543594	52543636	1.0	+	0	ID=g5907.t7.CDS12;Parent=g5907.t7
HiC_scaffold_14	gmst	CDS	52543594	52543636	143.678593	+	0	ID=g5907.t13.CDS12;Parent=g5907.t13
HiC_scaffold_14	gmst	exon	52543594	52543636	143.678593	+	0	ID=g5907.t13.exon12;Parent=g5907.t13
HiC_scaffold_14	gmst	CDS	52543594	52543636	146.201448	+	0	ID=g5907.t10.CDS12;Parent=g5907.t10
HiC_scaffold_14	gmst	exon	52543594	52543636	146.201448	+	0	ID=g5907.t10.exon12;Parent=g5907.t10
HiC_scaffold_14	gmst	CDS	52543594	52543636	148.704151	+	0	ID=g5907.t11.CDS12;Parent=g5907.t11
HiC_scaffold_14	gmst	exon	52543594	52543636	148.704151	+	0	ID=g5907.t11.exon12;Parent=g5907.t11
HiC_scaffold_14	gmst	CDS	52543594	52543636	155.385231	+	0	ID=g5907.t9.CDS12;Parent=g5907.t9
HiC_scaffold_14	gmst	exon	52543594	52543636	155.385231	+	0	ID=g5907.t9.exon12;Parent=g5907.t9
HiC_scaffold_14	gmst	CDS	52543594	52543636	160.791403	+	0	ID=g5907.t2.CDS12;Parent=g5907.t2
HiC_scaffold_14	gmst	exon	52543594	52543636	160.791403	+	0	ID=g5907.t2.exon12;Parent=g5907.t2
HiC_scaffold_14	gmst	CDS	52543594	52543636	161.562414	+	0	ID=g5907.t14.CDS12;Parent=g5907.t14
HiC_scaffold_14	gmst	exon	52543594	52543636	161.562414	+	0	ID=g5907.t14.exon12;Parent=g5907.t14
HiC_scaffold_14	gmst	CDS	52543594	52543636	162.699987	+	0	ID=g5907.t8.CDS12;Parent=g5907.t8
HiC_scaffold_14	gmst	exon	52543594	52543636	162.699987	+	0	ID=g5907.t8.exon12;Parent=g5907.t8
HiC_scaffold_14	gmst	CDS	52543594	52543636	163.942553	+	0	ID=g5907.t12.CDS12;Parent=g5907.t12
HiC_scaffold_14	gmst	exon	52543594	52543636	163.942553	+	0	ID=g5907.t12.exon12;Parent=g5907.t12
HiC_scaffold_14	AUGUSTUS	intron	52543637	52546189	1.0	+	.	ID=g5907.t1.intron12;Parent=g5907.t1
HiC_scaffold_14	AUGUSTUS	intron	52543637	52546189	1.0	+	.	ID=g5907.t3.intron12;Parent=g5907.t3
HiC_scaffold_14	AUGUSTUS	intron	52543637	52546189	1.0	+	.	ID=g5907.t4.intron12;Parent=g5907.t4
HiC_scaffold_14	AUGUSTUS	intron	52543637	52546189	1.0	+	.	ID=g5907.t5.intron12;Parent=g5907.t5
HiC_scaffold_14	AUGUSTUS	intron	52543637	52546189	1.0	+	.	ID=g5907.t6.intron12;Parent=g5907.t6
HiC_scaffold_14	gmst	intron	52543637	52546189	155.385231	+	0	ID=g5907.t9.intron12;Parent=g5907.t9
HiC_scaffold_14	AUGUSTUS	intron	52543637	52548256	1.0	+	.	ID=g5907.t7.intron12;Parent=g5907.t7
HiC_scaffold_14	gmst	intron	52543637	52548256	143.678593	+	0	ID=g5907.t13.intron12;Parent=g5907.t13
HiC_scaffold_14	gmst	intron	52543637	52548256	146.201448	+	0	ID=g5907.t10.intron12;Parent=g5907.t10
HiC_scaffold_14	gmst	intron	52543637	52548256	148.704151	+	0	ID=g5907.t11.intron12;Parent=g5907.t11
HiC_scaffold_14	gmst	intron	52543637	52548256	160.791403	+	0	ID=g5907.t2.intron12;Parent=g5907.t2
HiC_scaffold_14	gmst	intron	52543637	52548256	161.562414	+	0	ID=g5907.t14.intron12;Parent=g5907.t14
HiC_scaffold_14	gmst	intron	52543637	52548256	162.699987	+	0	ID=g5907.t8.intron12;Parent=g5907.t8
HiC_scaffold_14	gmst	intron	52543637	52548256	163.942553	+	0	ID=g5907.t12.intron12;Parent=g5907.t12
HiC_scaffold_14	AUGUSTUS	exon	52546190	52546252	.	+	.	ID=g5907.t1.exon13;Parent=g5907.t1
HiC_scaffold_14	AUGUSTUS	exon	52546190	52546252	.	+	.	ID=g5907.t3.exon13;Parent=g5907.t3
HiC_scaffold_14	AUGUSTUS	exon	52546190	52546252	.	+	.	ID=g5907.t4.exon13;Parent=g5907.t4
HiC_scaffold_14	AUGUSTUS	exon	52546190	52546252	.	+	.	ID=g5907.t5.exon13;Parent=g5907.t5
HiC_scaffold_14	AUGUSTUS	exon	52546190	52546252	.	+	.	ID=g5907.t6.exon13;Parent=g5907.t6
HiC_scaffold_14	AUGUSTUS	CDS	52546190	52546252	1.0	+	2	ID=g5907.t1.CDS13;Parent=g5907.t1
HiC_scaffold_14	AUGUSTUS	CDS	52546190	52546252	1.0	+	2	ID=g5907.t3.CDS13;Parent=g5907.t3
HiC_scaffold_14	AUGUSTUS	CDS	52546190	52546252	1.0	+	2	ID=g5907.t4.CDS13;Parent=g5907.t4
HiC_scaffold_14	AUGUSTUS	CDS	52546190	52546252	1.0	+	2	ID=g5907.t5.CDS13;Parent=g5907.t5
HiC_scaffold_14	AUGUSTUS	CDS	52546190	52546252	1.0	+	2	ID=g5907.t6.CDS13;Parent=g5907.t6
HiC_scaffold_14	gmst	CDS	52546190	52546252	155.385231	+	2	ID=g5907.t9.CDS13;Parent=g5907.t9
HiC_scaffold_14	gmst	exon	52546190	52546252	155.385231	+	2	ID=g5907.t9.exon13;Parent=g5907.t9
HiC_scaffold_14	AUGUSTUS	intron	52546253	52548256	1.0	+	.	ID=g5907.t1.intron13;Parent=g5907.t1
HiC_scaffold_14	AUGUSTUS	intron	52546253	52548256	1.0	+	.	ID=g5907.t3.intron13;Parent=g5907.t3
HiC_scaffold_14	AUGUSTUS	intron	52546253	52548256	1.0	+	.	ID=g5907.t4.intron13;Parent=g5907.t4
HiC_scaffold_14	AUGUSTUS	intron	52546253	52548256	1.0	+	.	ID=g5907.t5.intron13;Parent=g5907.t5
HiC_scaffold_14	AUGUSTUS	intron	52546253	52548256	1.0	+	.	ID=g5907.t6.intron13;Parent=g5907.t6
HiC_scaffold_14	gmst	intron	52546253	52548256	155.385231	+	0	ID=g5907.t9.intron13;Parent=g5907.t9
HiC_scaffold_14	AUGUSTUS	exon	52548257	52548300	.	+	.	ID=g5907.t1.exon14;Parent=g5907.t1
HiC_scaffold_14	AUGUSTUS	exon	52548257	52548300	.	+	.	ID=g5907.t3.exon14;Parent=g5907.t3
HiC_scaffold_14	AUGUSTUS	exon	52548257	52548300	.	+	.	ID=g5907.t4.exon14;Parent=g5907.t4
HiC_scaffold_14	AUGUSTUS	exon	52548257	52548300	.	+	.	ID=g5907.t5.exon14;Parent=g5907.t5
HiC_scaffold_14	AUGUSTUS	exon	52548257	52548300	.	+	.	ID=g5907.t6.exon14;Parent=g5907.t6
HiC_scaffold_14	AUGUSTUS	exon	52548257	52548300	.	+	.	ID=g5907.t7.exon13;Parent=g5907.t7
HiC_scaffold_14	AUGUSTUS	CDS	52548257	52548300	1.0	+	2	ID=g5907.t1.CDS14;Parent=g5907.t1
HiC_scaffold_14	AUGUSTUS	CDS	52548257	52548300	1.0	+	2	ID=g5907.t3.CDS14;Parent=g5907.t3
HiC_scaffold_14	AUGUSTUS	CDS	52548257	52548300	1.0	+	2	ID=g5907.t4.CDS14;Parent=g5907.t4
HiC_scaffold_14	AUGUSTUS	CDS	52548257	52548300	1.0	+	2	ID=g5907.t5.CDS14;Parent=g5907.t5
HiC_scaffold_14	AUGUSTUS	CDS	52548257	52548300	1.0	+	2	ID=g5907.t6.CDS14;Parent=g5907.t6
HiC_scaffold_14	AUGUSTUS	CDS	52548257	52548300	1.0	+	2	ID=g5907.t7.CDS13;Parent=g5907.t7
HiC_scaffold_14	gmst	CDS	52548257	52548300	143.678593	+	2	ID=g5907.t13.CDS13;Parent=g5907.t13
HiC_scaffold_14	gmst	exon	52548257	52548300	143.678593	+	2	ID=g5907.t13.exon13;Parent=g5907.t13
HiC_scaffold_14	gmst	CDS	52548257	52548300	146.201448	+	2	ID=g5907.t10.CDS13;Parent=g5907.t10
HiC_scaffold_14	gmst	exon	52548257	52548300	146.201448	+	2	ID=g5907.t10.exon13;Parent=g5907.t10
HiC_scaffold_14	gmst	CDS	52548257	52548300	148.704151	+	2	ID=g5907.t11.CDS13;Parent=g5907.t11
HiC_scaffold_14	gmst	exon	52548257	52548300	148.704151	+	2	ID=g5907.t11.exon13;Parent=g5907.t11
HiC_scaffold_14	gmst	CDS	52548257	52548300	155.385231	+	2	ID=g5907.t9.CDS14;Parent=g5907.t9
HiC_scaffold_14	gmst	exon	52548257	52548300	155.385231	+	2	ID=g5907.t9.exon14;Parent=g5907.t9
HiC_scaffold_14	gmst	CDS	52548257	52548300	160.791403	+	2	ID=g5907.t2.CDS13;Parent=g5907.t2
HiC_scaffold_14	gmst	exon	52548257	52548300	160.791403	+	2	ID=g5907.t2.exon13;Parent=g5907.t2
HiC_scaffold_14	gmst	CDS	52548257	52548300	161.562414	+	2	ID=g5907.t14.CDS13;Parent=g5907.t14
HiC_scaffold_14	gmst	exon	52548257	52548300	161.562414	+	2	ID=g5907.t14.exon13;Parent=g5907.t14
HiC_scaffold_14	gmst	CDS	52548257	52548300	162.699987	+	2	ID=g5907.t8.CDS13;Parent=g5907.t8
HiC_scaffold_14	gmst	exon	52548257	52548300	162.699987	+	2	ID=g5907.t8.exon13;Parent=g5907.t8
HiC_scaffold_14	gmst	CDS	52548257	52548300	163.942553	+	2	ID=g5907.t12.CDS13;Parent=g5907.t12
HiC_scaffold_14	gmst	exon	52548257	52548300	163.942553	+	2	ID=g5907.t12.exon13;Parent=g5907.t12
HiC_scaffold_14	AUGUSTUS	intron	52548301	52555268	1.0	+	.	ID=g5907.t1.intron14;Parent=g5907.t1
HiC_scaffold_14	AUGUSTUS	intron	52548301	52555268	1.0	+	.	ID=g5907.t5.intron14;Parent=g5907.t5
HiC_scaffold_14	AUGUSTUS	intron	52548301	52555268	1.0	+	.	ID=g5907.t6.intron14;Parent=g5907.t6
HiC_scaffold_14	AUGUSTUS	intron	52548301	52555268	1.0	+	.	ID=g5907.t7.intron13;Parent=g5907.t7
HiC_scaffold_14	gmst	intron	52548301	52555268	155.385231	+	0	ID=g5907.t9.intron14;Parent=g5907.t9
HiC_scaffold_14	gmst	intron	52548301	52555268	160.791403	+	0	ID=g5907.t2.intron13;Parent=g5907.t2
HiC_scaffold_14	gmst	intron	52548301	52555268	163.942553	+	0	ID=g5907.t12.intron13;Parent=g5907.t12
HiC_scaffold_14	AUGUSTUS	intron	52548301	52557451	1.0	+	.	ID=g5907.t3.intron14;Parent=g5907.t3
HiC_scaffold_14	gmst	intron	52548301	52557451	143.678593	+	0	ID=g5907.t13.intron13;Parent=g5907.t13
HiC_scaffold_14	gmst	intron	52548301	52557451	148.704151	+	0	ID=g5907.t11.intron13;Parent=g5907.t11
HiC_scaffold_14	gmst	intron	52548301	52557451	161.562414	+	0	ID=g5907.t14.intron13;Parent=g5907.t14
HiC_scaffold_14	AUGUSTUS	intron	52548301	52558682	1.0	+	.	ID=g5907.t4.intron14;Parent=g5907.t4
HiC_scaffold_14	gmst	intron	52548301	52558682	146.201448	+	0	ID=g5907.t10.intron13;Parent=g5907.t10
HiC_scaffold_14	gmst	intron	52548301	52558682	162.699987	+	0	ID=g5907.t8.intron13;Parent=g5907.t8
HiC_scaffold_14	AUGUSTUS	exon	52555269	52555301	.	+	.	ID=g5907.t1.exon15;Parent=g5907.t1
HiC_scaffold_14	AUGUSTUS	exon	52555269	52555301	.	+	.	ID=g5907.t5.exon15;Parent=g5907.t5
HiC_scaffold_14	AUGUSTUS	exon	52555269	52555301	.	+	.	ID=g5907.t6.exon15;Parent=g5907.t6
HiC_scaffold_14	AUGUSTUS	exon	52555269	52555301	.	+	.	ID=g5907.t7.exon14;Parent=g5907.t7
HiC_scaffold_14	AUGUSTUS	CDS	52555269	52555301	0.62	+	0	ID=g5907.t6.CDS15;Parent=g5907.t6
HiC_scaffold_14	AUGUSTUS	CDS	52555269	52555301	0.62	+	0	ID=g5907.t7.CDS14;Parent=g5907.t7
HiC_scaffold_14	AUGUSTUS	CDS	52555269	52555301	0.67	+	0	ID=g5907.t5.CDS15;Parent=g5907.t5
HiC_scaffold_14	AUGUSTUS	CDS	52555269	52555301	1.0	+	0	ID=g5907.t1.CDS15;Parent=g5907.t1
HiC_scaffold_14	gmst	CDS	52555269	52555301	155.385231	+	0	ID=g5907.t9.CDS15;Parent=g5907.t9
HiC_scaffold_14	gmst	exon	52555269	52555301	155.385231	+	0	ID=g5907.t9.exon15;Parent=g5907.t9
HiC_scaffold_14	gmst	CDS	52555269	52555301	160.791403	+	0	ID=g5907.t2.CDS14;Parent=g5907.t2
HiC_scaffold_14	gmst	exon	52555269	52555301	160.791403	+	0	ID=g5907.t2.exon14;Parent=g5907.t2
HiC_scaffold_14	gmst	CDS	52555269	52555301	163.942553	+	0	ID=g5907.t12.CDS14;Parent=g5907.t12
HiC_scaffold_14	gmst	exon	52555269	52555301	163.942553	+	0	ID=g5907.t12.exon14;Parent=g5907.t12
HiC_scaffold_14	AUGUSTUS	intron	52555302	52557451	0.55	+	.	ID=g5907.t6.intron15;Parent=g5907.t6
HiC_scaffold_14	AUGUSTUS	intron	52555302	52557451	0.57	+	.	ID=g5907.t7.intron14;Parent=g5907.t7
HiC_scaffold_14	AUGUSTUS	intron	52555302	52557451	0.62	+	.	ID=g5907.t5.intron15;Parent=g5907.t5
HiC_scaffold_14	gmst	intron	52555302	52557451	160.791403	+	0	ID=g5907.t2.intron14;Parent=g5907.t2
HiC_scaffold_14	AUGUSTUS	intron	52555302	52558682	1.0	+	.	ID=g5907.t1.intron15;Parent=g5907.t1
HiC_scaffold_14	gmst	intron	52555302	52558682	155.385231	+	0	ID=g5907.t9.intron15;Parent=g5907.t9
HiC_scaffold_14	gmst	intron	52555302	52558682	163.942553	+	0	ID=g5907.t12.intron14;Parent=g5907.t12
HiC_scaffold_14	AUGUSTUS	exon	52557452	52557520	.	+	.	ID=g5907.t3.exon15;Parent=g5907.t3
HiC_scaffold_14	AUGUSTUS	exon	52557452	52557520	.	+	.	ID=g5907.t5.exon16;Parent=g5907.t5
HiC_scaffold_14	AUGUSTUS	exon	52557452	52557520	.	+	.	ID=g5907.t6.exon16;Parent=g5907.t6
HiC_scaffold_14	AUGUSTUS	exon	52557452	52557520	.	+	.	ID=g5907.t7.exon15;Parent=g5907.t7
HiC_scaffold_14	AUGUSTUS	CDS	52557452	52557520	0.59	+	0	ID=g5907.t6.CDS16;Parent=g5907.t6
HiC_scaffold_14	AUGUSTUS	CDS	52557452	52557520	0.59	+	0	ID=g5907.t7.CDS15;Parent=g5907.t7
HiC_scaffold_14	AUGUSTUS	CDS	52557452	52557520	0.63	+	0	ID=g5907.t5.CDS16;Parent=g5907.t5
HiC_scaffold_14	AUGUSTUS	CDS	52557452	52557520	1.0	+	0	ID=g5907.t3.CDS15;Parent=g5907.t3
HiC_scaffold_14	gmst	CDS	52557452	52557520	143.678593	+	0	ID=g5907.t13.CDS14;Parent=g5907.t13
HiC_scaffold_14	gmst	exon	52557452	52557520	143.678593	+	0	ID=g5907.t13.exon14;Parent=g5907.t13
HiC_scaffold_14	gmst	CDS	52557452	52557520	148.704151	+	0	ID=g5907.t11.CDS14;Parent=g5907.t11
HiC_scaffold_14	gmst	exon	52557452	52557520	148.704151	+	0	ID=g5907.t11.exon14;Parent=g5907.t11
HiC_scaffold_14	gmst	CDS	52557452	52557520	160.791403	+	0	ID=g5907.t2.CDS15;Parent=g5907.t2
HiC_scaffold_14	gmst	exon	52557452	52557520	160.791403	+	0	ID=g5907.t2.exon15;Parent=g5907.t2
HiC_scaffold_14	gmst	CDS	52557452	52557520	161.562414	+	0	ID=g5907.t14.CDS14;Parent=g5907.t14
HiC_scaffold_14	gmst	exon	52557452	52557520	161.562414	+	0	ID=g5907.t14.exon14;Parent=g5907.t14
HiC_scaffold_14	AUGUSTUS	intron	52557521	52558682	1.0	+	.	ID=g5907.t3.intron15;Parent=g5907.t3
HiC_scaffold_14	AUGUSTUS	intron	52557521	52558682	1.0	+	.	ID=g5907.t5.intron16;Parent=g5907.t5
HiC_scaffold_14	AUGUSTUS	intron	52557521	52558682	1.0	+	.	ID=g5907.t6.intron16;Parent=g5907.t6
HiC_scaffold_14	AUGUSTUS	intron	52557521	52558682	1.0	+	.	ID=g5907.t7.intron15;Parent=g5907.t7
HiC_scaffold_14	gmst	intron	52557521	52558682	143.678593	+	0	ID=g5907.t13.intron14;Parent=g5907.t13
HiC_scaffold_14	gmst	intron	52557521	52558682	148.704151	+	0	ID=g5907.t11.intron14;Parent=g5907.t11
HiC_scaffold_14	gmst	intron	52557521	52558682	160.791403	+	0	ID=g5907.t2.intron15;Parent=g5907.t2
HiC_scaffold_14	gmst	intron	52557521	52558682	161.562414	+	0	ID=g5907.t14.intron14;Parent=g5907.t14
HiC_scaffold_14	AUGUSTUS	exon	52558683	52558727	.	+	.	ID=g5907.t1.exon16;Parent=g5907.t1
HiC_scaffold_14	AUGUSTUS	exon	52558683	52558727	.	+	.	ID=g5907.t3.exon16;Parent=g5907.t3
HiC_scaffold_14	AUGUSTUS	exon	52558683	52558727	.	+	.	ID=g5907.t4.exon15;Parent=g5907.t4
HiC_scaffold_14	AUGUSTUS	exon	52558683	52558727	.	+	.	ID=g5907.t5.exon17;Parent=g5907.t5
HiC_scaffold_14	AUGUSTUS	exon	52558683	52558727	.	+	.	ID=g5907.t6.exon17;Parent=g5907.t6
HiC_scaffold_14	AUGUSTUS	exon	52558683	52558727	.	+	.	ID=g5907.t7.exon16;Parent=g5907.t7
HiC_scaffold_14	AUGUSTUS	CDS	52558683	52558727	1.0	+	0	ID=g5907.t1.CDS16;Parent=g5907.t1
HiC_scaffold_14	AUGUSTUS	CDS	52558683	52558727	1.0	+	0	ID=g5907.t3.CDS16;Parent=g5907.t3
HiC_scaffold_14	AUGUSTUS	CDS	52558683	52558727	1.0	+	0	ID=g5907.t4.CDS15;Parent=g5907.t4
HiC_scaffold_14	AUGUSTUS	CDS	52558683	52558727	1.0	+	0	ID=g5907.t5.CDS17;Parent=g5907.t5
HiC_scaffold_14	AUGUSTUS	CDS	52558683	52558727	1.0	+	0	ID=g5907.t6.CDS17;Parent=g5907.t6
HiC_scaffold_14	AUGUSTUS	CDS	52558683	52558727	1.0	+	0	ID=g5907.t7.CDS16;Parent=g5907.t7
HiC_scaffold_14	gmst	CDS	52558683	52558727	143.678593	+	0	ID=g5907.t13.CDS15;Parent=g5907.t13
HiC_scaffold_14	gmst	exon	52558683	52558727	143.678593	+	0	ID=g5907.t13.exon15;Parent=g5907.t13
HiC_scaffold_14	gmst	CDS	52558683	52558727	146.201448	+	0	ID=g5907.t10.CDS14;Parent=g5907.t10
HiC_scaffold_14	gmst	exon	52558683	52558727	146.201448	+	0	ID=g5907.t10.exon14;Parent=g5907.t10
HiC_scaffold_14	gmst	CDS	52558683	52558727	148.704151	+	0	ID=g5907.t11.CDS15;Parent=g5907.t11
HiC_scaffold_14	gmst	exon	52558683	52558727	148.704151	+	0	ID=g5907.t11.exon15;Parent=g5907.t11
HiC_scaffold_14	gmst	CDS	52558683	52558727	155.385231	+	0	ID=g5907.t9.CDS16;Parent=g5907.t9
HiC_scaffold_14	gmst	exon	52558683	52558727	155.385231	+	0	ID=g5907.t9.exon16;Parent=g5907.t9
HiC_scaffold_14	gmst	CDS	52558683	52558727	160.791403	+	0	ID=g5907.t2.CDS16;Parent=g5907.t2
HiC_scaffold_14	gmst	exon	52558683	52558727	160.791403	+	0	ID=g5907.t2.exon16;Parent=g5907.t2
HiC_scaffold_14	gmst	CDS	52558683	52558727	161.562414	+	0	ID=g5907.t14.CDS15;Parent=g5907.t14
HiC_scaffold_14	gmst	exon	52558683	52558727	161.562414	+	0	ID=g5907.t14.exon15;Parent=g5907.t14
HiC_scaffold_14	gmst	CDS	52558683	52558727	162.699987	+	0	ID=g5907.t8.CDS14;Parent=g5907.t8
HiC_scaffold_14	gmst	exon	52558683	52558727	162.699987	+	0	ID=g5907.t8.exon14;Parent=g5907.t8
HiC_scaffold_14	gmst	CDS	52558683	52558727	163.942553	+	0	ID=g5907.t12.CDS15;Parent=g5907.t12
HiC_scaffold_14	gmst	exon	52558683	52558727	163.942553	+	0	ID=g5907.t12.exon15;Parent=g5907.t12
HiC_scaffold_14	AUGUSTUS	intron	52558728	52560306	1.0	+	.	ID=g5907.t1.intron16;Parent=g5907.t1
HiC_scaffold_14	AUGUSTUS	intron	52558728	52560306	1.0	+	.	ID=g5907.t3.intron16;Parent=g5907.t3
HiC_scaffold_14	AUGUSTUS	intron	52558728	52560306	1.0	+	.	ID=g5907.t4.intron15;Parent=g5907.t4
HiC_scaffold_14	AUGUSTUS	intron	52558728	52560306	1.0	+	.	ID=g5907.t5.intron17;Parent=g5907.t5
HiC_scaffold_14	AUGUSTUS	intron	52558728	52560306	1.0	+	.	ID=g5907.t6.intron17;Parent=g5907.t6
HiC_scaffold_14	AUGUSTUS	intron	52558728	52560306	1.0	+	.	ID=g5907.t7.intron16;Parent=g5907.t7
HiC_scaffold_14	gmst	intron	52558728	52560306	143.678593	+	0	ID=g5907.t13.intron15;Parent=g5907.t13
HiC_scaffold_14	gmst	intron	52558728	52560306	146.201448	+	0	ID=g5907.t10.intron14;Parent=g5907.t10
HiC_scaffold_14	gmst	intron	52558728	52560306	148.704151	+	0	ID=g5907.t11.intron15;Parent=g5907.t11
HiC_scaffold_14	gmst	intron	52558728	52560306	155.385231	+	0	ID=g5907.t9.intron16;Parent=g5907.t9
HiC_scaffold_14	gmst	intron	52558728	52560306	160.791403	+	0	ID=g5907.t2.intron16;Parent=g5907.t2
HiC_scaffold_14	gmst	intron	52558728	52560306	161.562414	+	0	ID=g5907.t14.intron15;Parent=g5907.t14
HiC_scaffold_14	gmst	intron	52558728	52560306	162.699987	+	0	ID=g5907.t8.intron14;Parent=g5907.t8
HiC_scaffold_14	gmst	intron	52558728	52560306	163.942553	+	0	ID=g5907.t12.intron15;Parent=g5907.t12
HiC_scaffold_14	AUGUSTUS	exon	52560307	52560355	.	+	.	ID=g5907.t1.exon17;Parent=g5907.t1
HiC_scaffold_14	AUGUSTUS	exon	52560307	52560355	.	+	.	ID=g5907.t3.exon17;Parent=g5907.t3
HiC_scaffold_14	AUGUSTUS	exon	52560307	52560355	.	+	.	ID=g5907.t4.exon16;Parent=g5907.t4
HiC_scaffold_14	AUGUSTUS	exon	52560307	52560355	.	+	.	ID=g5907.t5.exon18;Parent=g5907.t5
HiC_scaffold_14	AUGUSTUS	exon	52560307	52560355	.	+	.	ID=g5907.t6.exon18;Parent=g5907.t6
HiC_scaffold_14	AUGUSTUS	exon	52560307	52560355	.	+	.	ID=g5907.t7.exon17;Parent=g5907.t7
HiC_scaffold_14	AUGUSTUS	CDS	52560307	52560355	1.0	+	0	ID=g5907.t1.CDS17;Parent=g5907.t1
HiC_scaffold_14	AUGUSTUS	CDS	52560307	52560355	1.0	+	0	ID=g5907.t3.CDS17;Parent=g5907.t3
HiC_scaffold_14	AUGUSTUS	CDS	52560307	52560355	1.0	+	0	ID=g5907.t4.CDS16;Parent=g5907.t4
HiC_scaffold_14	AUGUSTUS	CDS	52560307	52560355	1.0	+	0	ID=g5907.t5.CDS18;Parent=g5907.t5
HiC_scaffold_14	AUGUSTUS	CDS	52560307	52560355	1.0	+	0	ID=g5907.t6.CDS18;Parent=g5907.t6
HiC_scaffold_14	AUGUSTUS	CDS	52560307	52560355	1.0	+	0	ID=g5907.t7.CDS17;Parent=g5907.t7
HiC_scaffold_14	gmst	CDS	52560307	52560355	143.678593	+	0	ID=g5907.t13.CDS16;Parent=g5907.t13
HiC_scaffold_14	gmst	exon	52560307	52560355	143.678593	+	0	ID=g5907.t13.exon16;Parent=g5907.t13
HiC_scaffold_14	gmst	CDS	52560307	52560355	146.201448	+	0	ID=g5907.t10.CDS15;Parent=g5907.t10
HiC_scaffold_14	gmst	exon	52560307	52560355	146.201448	+	0	ID=g5907.t10.exon15;Parent=g5907.t10
HiC_scaffold_14	gmst	CDS	52560307	52560355	148.704151	+	0	ID=g5907.t11.CDS16;Parent=g5907.t11
HiC_scaffold_14	gmst	exon	52560307	52560355	148.704151	+	0	ID=g5907.t11.exon16;Parent=g5907.t11
HiC_scaffold_14	gmst	CDS	52560307	52560355	155.385231	+	0	ID=g5907.t9.CDS17;Parent=g5907.t9
HiC_scaffold_14	gmst	exon	52560307	52560355	155.385231	+	0	ID=g5907.t9.exon17;Parent=g5907.t9
HiC_scaffold_14	gmst	CDS	52560307	52560355	160.791403	+	0	ID=g5907.t2.CDS17;Parent=g5907.t2
HiC_scaffold_14	gmst	exon	52560307	52560355	160.791403	+	0	ID=g5907.t2.exon17;Parent=g5907.t2
HiC_scaffold_14	gmst	CDS	52560307	52560355	161.562414	+	0	ID=g5907.t14.CDS16;Parent=g5907.t14
HiC_scaffold_14	gmst	exon	52560307	52560355	161.562414	+	0	ID=g5907.t14.exon16;Parent=g5907.t14
HiC_scaffold_14	gmst	CDS	52560307	52560355	162.699987	+	0	ID=g5907.t8.CDS15;Parent=g5907.t8
HiC_scaffold_14	gmst	exon	52560307	52560355	162.699987	+	0	ID=g5907.t8.exon15;Parent=g5907.t8
HiC_scaffold_14	gmst	CDS	52560307	52560355	163.942553	+	0	ID=g5907.t12.CDS16;Parent=g5907.t12
HiC_scaffold_14	gmst	exon	52560307	52560355	163.942553	+	0	ID=g5907.t12.exon16;Parent=g5907.t12
HiC_scaffold_14	AUGUSTUS	intron	52560356	52561564	1.0	+	.	ID=g5907.t1.intron17;Parent=g5907.t1
HiC_scaffold_14	AUGUSTUS	intron	52560356	52561564	1.0	+	.	ID=g5907.t3.intron17;Parent=g5907.t3
HiC_scaffold_14	AUGUSTUS	intron	52560356	52561564	1.0	+	.	ID=g5907.t4.intron16;Parent=g5907.t4
HiC_scaffold_14	AUGUSTUS	intron	52560356	52561564	1.0	+	.	ID=g5907.t5.intron18;Parent=g5907.t5
HiC_scaffold_14	AUGUSTUS	intron	52560356	52561564	1.0	+	.	ID=g5907.t7.intron17;Parent=g5907.t7
HiC_scaffold_14	gmst	intron	52560356	52561564	160.791403	+	0	ID=g5907.t2.intron17;Parent=g5907.t2
HiC_scaffold_14	gmst	intron	52560356	52561564	161.562414	+	0	ID=g5907.t14.intron16;Parent=g5907.t14
HiC_scaffold_14	gmst	intron	52560356	52561564	162.699987	+	0	ID=g5907.t8.intron15;Parent=g5907.t8
HiC_scaffold_14	gmst	intron	52560356	52561564	163.942553	+	0	ID=g5907.t12.intron16;Parent=g5907.t12
HiC_scaffold_14	AUGUSTUS	intron	52560356	52563710	1.0	+	.	ID=g5907.t6.intron18;Parent=g5907.t6
HiC_scaffold_14	gmst	intron	52560356	52563710	143.678593	+	0	ID=g5907.t13.intron16;Parent=g5907.t13
HiC_scaffold_14	gmst	intron	52560356	52563710	146.201448	+	0	ID=g5907.t10.intron15;Parent=g5907.t10
HiC_scaffold_14	gmst	intron	52560356	52563710	148.704151	+	0	ID=g5907.t11.intron16;Parent=g5907.t11
HiC_scaffold_14	gmst	intron	52560356	52563710	155.385231	+	0	ID=g5907.t9.intron17;Parent=g5907.t9
HiC_scaffold_14	AUGUSTUS	exon	52561565	52561678	.	+	.	ID=g5907.t1.exon18;Parent=g5907.t1
HiC_scaffold_14	AUGUSTUS	exon	52561565	52561678	.	+	.	ID=g5907.t3.exon18;Parent=g5907.t3
HiC_scaffold_14	AUGUSTUS	exon	52561565	52561678	.	+	.	ID=g5907.t4.exon17;Parent=g5907.t4
HiC_scaffold_14	AUGUSTUS	exon	52561565	52561678	.	+	.	ID=g5907.t5.exon19;Parent=g5907.t5
HiC_scaffold_14	AUGUSTUS	exon	52561565	52561678	.	+	.	ID=g5907.t7.exon18;Parent=g5907.t7
HiC_scaffold_14	AUGUSTUS	CDS	52561565	52561678	1.0	+	2	ID=g5907.t1.CDS18;Parent=g5907.t1
HiC_scaffold_14	AUGUSTUS	CDS	52561565	52561678	1.0	+	2	ID=g5907.t3.CDS18;Parent=g5907.t3
HiC_scaffold_14	AUGUSTUS	CDS	52561565	52561678	1.0	+	2	ID=g5907.t4.CDS17;Parent=g5907.t4
HiC_scaffold_14	AUGUSTUS	CDS	52561565	52561678	1.0	+	2	ID=g5907.t5.CDS19;Parent=g5907.t5
HiC_scaffold_14	AUGUSTUS	CDS	52561565	52561678	1.0	+	2	ID=g5907.t7.CDS18;Parent=g5907.t7
HiC_scaffold_14	gmst	CDS	52561565	52561678	160.791403	+	2	ID=g5907.t2.CDS18;Parent=g5907.t2
HiC_scaffold_14	gmst	exon	52561565	52561678	160.791403	+	2	ID=g5907.t2.exon18;Parent=g5907.t2
HiC_scaffold_14	gmst	CDS	52561565	52561678	161.562414	+	2	ID=g5907.t14.CDS17;Parent=g5907.t14
HiC_scaffold_14	gmst	exon	52561565	52561678	161.562414	+	2	ID=g5907.t14.exon17;Parent=g5907.t14
HiC_scaffold_14	gmst	CDS	52561565	52561678	162.699987	+	2	ID=g5907.t8.CDS16;Parent=g5907.t8
HiC_scaffold_14	gmst	exon	52561565	52561678	162.699987	+	2	ID=g5907.t8.exon16;Parent=g5907.t8
HiC_scaffold_14	gmst	CDS	52561565	52561678	163.942553	+	2	ID=g5907.t12.CDS17;Parent=g5907.t12
HiC_scaffold_14	gmst	exon	52561565	52561678	163.942553	+	2	ID=g5907.t12.exon17;Parent=g5907.t12
HiC_scaffold_14	AUGUSTUS	intron	52561679	52563710	1.0	+	.	ID=g5907.t1.intron18;Parent=g5907.t1
HiC_scaffold_14	AUGUSTUS	intron	52561679	52563710	1.0	+	.	ID=g5907.t3.intron18;Parent=g5907.t3
HiC_scaffold_14	AUGUSTUS	intron	52561679	52563710	1.0	+	.	ID=g5907.t4.intron17;Parent=g5907.t4
HiC_scaffold_14	AUGUSTUS	intron	52561679	52563710	1.0	+	.	ID=g5907.t5.intron19;Parent=g5907.t5
HiC_scaffold_14	AUGUSTUS	intron	52561679	52563710	1.0	+	.	ID=g5907.t7.intron18;Parent=g5907.t7
HiC_scaffold_14	gmst	intron	52561679	52563710	160.791403	+	0	ID=g5907.t2.intron18;Parent=g5907.t2
HiC_scaffold_14	gmst	intron	52561679	52563710	161.562414	+	0	ID=g5907.t14.intron17;Parent=g5907.t14
HiC_scaffold_14	gmst	intron	52561679	52563710	162.699987	+	0	ID=g5907.t8.intron16;Parent=g5907.t8
HiC_scaffold_14	gmst	intron	52561679	52563710	163.942553	+	0	ID=g5907.t12.intron17;Parent=g5907.t12
HiC_scaffold_14	AUGUSTUS	exon	52563711	52563786	.	+	.	ID=g5907.t1.exon19;Parent=g5907.t1
HiC_scaffold_14	AUGUSTUS	exon	52563711	52563786	.	+	.	ID=g5907.t3.exon19;Parent=g5907.t3
HiC_scaffold_14	AUGUSTUS	exon	52563711	52563786	.	+	.	ID=g5907.t4.exon18;Parent=g5907.t4
HiC_scaffold_14	AUGUSTUS	exon	52563711	52563786	.	+	.	ID=g5907.t5.exon20;Parent=g5907.t5
HiC_scaffold_14	AUGUSTUS	exon	52563711	52563786	.	+	.	ID=g5907.t6.exon19;Parent=g5907.t6
HiC_scaffold_14	AUGUSTUS	exon	52563711	52563786	.	+	.	ID=g5907.t7.exon19;Parent=g5907.t7
HiC_scaffold_14	AUGUSTUS	CDS	52563711	52563786	1.0	+	2	ID=g5907.t1.CDS19;Parent=g5907.t1
HiC_scaffold_14	AUGUSTUS	CDS	52563711	52563786	1.0	+	2	ID=g5907.t3.CDS19;Parent=g5907.t3
HiC_scaffold_14	AUGUSTUS	CDS	52563711	52563786	1.0	+	2	ID=g5907.t4.CDS18;Parent=g5907.t4
HiC_scaffold_14	AUGUSTUS	CDS	52563711	52563786	1.0	+	2	ID=g5907.t5.CDS20;Parent=g5907.t5
HiC_scaffold_14	AUGUSTUS	CDS	52563711	52563786	1.0	+	2	ID=g5907.t6.CDS19;Parent=g5907.t6
HiC_scaffold_14	AUGUSTUS	CDS	52563711	52563786	1.0	+	2	ID=g5907.t7.CDS19;Parent=g5907.t7
HiC_scaffold_14	gmst	CDS	52563711	52563786	143.678593	+	2	ID=g5907.t13.CDS17;Parent=g5907.t13
HiC_scaffold_14	gmst	exon	52563711	52563786	143.678593	+	2	ID=g5907.t13.exon17;Parent=g5907.t13
HiC_scaffold_14	gmst	CDS	52563711	52563786	146.201448	+	2	ID=g5907.t10.CDS16;Parent=g5907.t10
HiC_scaffold_14	gmst	exon	52563711	52563786	146.201448	+	2	ID=g5907.t10.exon16;Parent=g5907.t10
HiC_scaffold_14	gmst	CDS	52563711	52563786	148.704151	+	2	ID=g5907.t11.CDS17;Parent=g5907.t11
HiC_scaffold_14	gmst	exon	52563711	52563786	148.704151	+	2	ID=g5907.t11.exon17;Parent=g5907.t11
HiC_scaffold_14	gmst	CDS	52563711	52563786	155.385231	+	2	ID=g5907.t9.CDS18;Parent=g5907.t9
HiC_scaffold_14	gmst	exon	52563711	52563786	155.385231	+	2	ID=g5907.t9.exon18;Parent=g5907.t9
HiC_scaffold_14	gmst	CDS	52563711	52563786	160.791403	+	2	ID=g5907.t2.CDS19;Parent=g5907.t2
HiC_scaffold_14	gmst	exon	52563711	52563786	160.791403	+	2	ID=g5907.t2.exon19;Parent=g5907.t2
HiC_scaffold_14	gmst	CDS	52563711	52563786	161.562414	+	2	ID=g5907.t14.CDS18;Parent=g5907.t14
HiC_scaffold_14	gmst	exon	52563711	52563786	161.562414	+	2	ID=g5907.t14.exon18;Parent=g5907.t14
HiC_scaffold_14	gmst	CDS	52563711	52563786	162.699987	+	2	ID=g5907.t8.CDS17;Parent=g5907.t8
HiC_scaffold_14	gmst	exon	52563711	52563786	162.699987	+	2	ID=g5907.t8.exon17;Parent=g5907.t8
HiC_scaffold_14	gmst	CDS	52563711	52563786	163.942553	+	2	ID=g5907.t12.CDS18;Parent=g5907.t12
HiC_scaffold_14	gmst	exon	52563711	52563786	163.942553	+	2	ID=g5907.t12.exon18;Parent=g5907.t12
HiC_scaffold_14	AUGUSTUS	intron	52563787	52564095	1.0	+	.	ID=g5907.t1.intron19;Parent=g5907.t1
HiC_scaffold_14	AUGUSTUS	intron	52563787	52564095	1.0	+	.	ID=g5907.t3.intron19;Parent=g5907.t3
HiC_scaffold_14	AUGUSTUS	intron	52563787	52564095	1.0	+	.	ID=g5907.t4.intron18;Parent=g5907.t4
HiC_scaffold_14	AUGUSTUS	intron	52563787	52564095	1.0	+	.	ID=g5907.t5.intron20;Parent=g5907.t5
HiC_scaffold_14	AUGUSTUS	intron	52563787	52564095	1.0	+	.	ID=g5907.t6.intron19;Parent=g5907.t6
HiC_scaffold_14	AUGUSTUS	intron	52563787	52564095	1.0	+	.	ID=g5907.t7.intron19;Parent=g5907.t7
HiC_scaffold_14	gmst	intron	52563787	52564095	143.678593	+	0	ID=g5907.t13.intron17;Parent=g5907.t13
HiC_scaffold_14	gmst	intron	52563787	52564095	146.201448	+	0	ID=g5907.t10.intron16;Parent=g5907.t10
HiC_scaffold_14	gmst	intron	52563787	52564095	148.704151	+	0	ID=g5907.t11.intron17;Parent=g5907.t11
HiC_scaffold_14	gmst	intron	52563787	52564095	155.385231	+	0	ID=g5907.t9.intron18;Parent=g5907.t9
HiC_scaffold_14	gmst	intron	52563787	52564095	160.791403	+	0	ID=g5907.t2.intron19;Parent=g5907.t2
HiC_scaffold_14	gmst	intron	52563787	52564095	161.562414	+	0	ID=g5907.t14.intron18;Parent=g5907.t14
HiC_scaffold_14	gmst	intron	52563787	52564095	162.699987	+	0	ID=g5907.t8.intron17;Parent=g5907.t8
HiC_scaffold_14	gmst	intron	52563787	52564095	163.942553	+	0	ID=g5907.t12.intron18;Parent=g5907.t12
HiC_scaffold_14	AUGUSTUS	exon	52564096	52564190	.	+	.	ID=g5907.t1.exon20;Parent=g5907.t1
HiC_scaffold_14	AUGUSTUS	exon	52564096	52564190	.	+	.	ID=g5907.t3.exon20;Parent=g5907.t3
HiC_scaffold_14	AUGUSTUS	exon	52564096	52564190	.	+	.	ID=g5907.t4.exon19;Parent=g5907.t4
HiC_scaffold_14	AUGUSTUS	exon	52564096	52564190	.	+	.	ID=g5907.t5.exon21;Parent=g5907.t5
HiC_scaffold_14	AUGUSTUS	exon	52564096	52564190	.	+	.	ID=g5907.t6.exon20;Parent=g5907.t6
HiC_scaffold_14	AUGUSTUS	exon	52564096	52564190	.	+	.	ID=g5907.t7.exon20;Parent=g5907.t7
HiC_scaffold_14	AUGUSTUS	CDS	52564096	52564190	1.0	+	1	ID=g5907.t1.CDS20;Parent=g5907.t1
HiC_scaffold_14	AUGUSTUS	CDS	52564096	52564190	1.0	+	1	ID=g5907.t3.CDS20;Parent=g5907.t3
HiC_scaffold_14	AUGUSTUS	CDS	52564096	52564190	1.0	+	1	ID=g5907.t4.CDS19;Parent=g5907.t4
HiC_scaffold_14	AUGUSTUS	CDS	52564096	52564190	1.0	+	1	ID=g5907.t5.CDS21;Parent=g5907.t5
HiC_scaffold_14	AUGUSTUS	CDS	52564096	52564190	1.0	+	1	ID=g5907.t6.CDS20;Parent=g5907.t6
HiC_scaffold_14	AUGUSTUS	CDS	52564096	52564190	1.0	+	1	ID=g5907.t7.CDS20;Parent=g5907.t7
HiC_scaffold_14	gmst	CDS	52564096	52564190	143.678593	+	1	ID=g5907.t13.CDS18;Parent=g5907.t13
HiC_scaffold_14	gmst	exon	52564096	52564190	143.678593	+	1	ID=g5907.t13.exon18;Parent=g5907.t13
HiC_scaffold_14	gmst	CDS	52564096	52564190	146.201448	+	1	ID=g5907.t10.CDS17;Parent=g5907.t10
HiC_scaffold_14	gmst	exon	52564096	52564190	146.201448	+	1	ID=g5907.t10.exon17;Parent=g5907.t10
HiC_scaffold_14	gmst	CDS	52564096	52564190	148.704151	+	1	ID=g5907.t11.CDS18;Parent=g5907.t11
HiC_scaffold_14	gmst	exon	52564096	52564190	148.704151	+	1	ID=g5907.t11.exon18;Parent=g5907.t11
HiC_scaffold_14	gmst	CDS	52564096	52564190	155.385231	+	1	ID=g5907.t9.CDS19;Parent=g5907.t9
HiC_scaffold_14	gmst	exon	52564096	52564190	155.385231	+	1	ID=g5907.t9.exon19;Parent=g5907.t9
HiC_scaffold_14	gmst	CDS	52564096	52564190	160.791403	+	1	ID=g5907.t2.CDS20;Parent=g5907.t2
HiC_scaffold_14	gmst	exon	52564096	52564190	160.791403	+	1	ID=g5907.t2.exon20;Parent=g5907.t2
HiC_scaffold_14	gmst	CDS	52564096	52564190	161.562414	+	1	ID=g5907.t14.CDS19;Parent=g5907.t14
HiC_scaffold_14	gmst	exon	52564096	52564190	161.562414	+	1	ID=g5907.t14.exon19;Parent=g5907.t14
HiC_scaffold_14	gmst	CDS	52564096	52564190	162.699987	+	1	ID=g5907.t8.CDS18;Parent=g5907.t8
HiC_scaffold_14	gmst	exon	52564096	52564190	162.699987	+	1	ID=g5907.t8.exon18;Parent=g5907.t8
HiC_scaffold_14	gmst	CDS	52564096	52564190	163.942553	+	1	ID=g5907.t12.CDS19;Parent=g5907.t12
HiC_scaffold_14	gmst	exon	52564096	52564190	163.942553	+	1	ID=g5907.t12.exon19;Parent=g5907.t12
HiC_scaffold_14	gmst	intron	52564191	52564298	160.791403	+	0	ID=g5907.t2.intron20;Parent=g5907.t2
HiC_scaffold_14	AUGUSTUS	intron	52564191	52565684	1.0	+	.	ID=g5907.t1.intron20;Parent=g5907.t1
HiC_scaffold_14	AUGUSTUS	intron	52564191	52565684	1.0	+	.	ID=g5907.t3.intron20;Parent=g5907.t3
HiC_scaffold_14	AUGUSTUS	intron	52564191	52565684	1.0	+	.	ID=g5907.t4.intron19;Parent=g5907.t4
HiC_scaffold_14	AUGUSTUS	intron	52564191	52565684	1.0	+	.	ID=g5907.t5.intron21;Parent=g5907.t5
HiC_scaffold_14	AUGUSTUS	intron	52564191	52565684	1.0	+	.	ID=g5907.t6.intron20;Parent=g5907.t6
HiC_scaffold_14	AUGUSTUS	intron	52564191	52565684	1.0	+	.	ID=g5907.t7.intron20;Parent=g5907.t7
HiC_scaffold_14	gmst	intron	52564191	52565684	143.678593	+	0	ID=g5907.t13.intron18;Parent=g5907.t13
HiC_scaffold_14	gmst	intron	52564191	52565684	146.201448	+	0	ID=g5907.t10.intron17;Parent=g5907.t10
HiC_scaffold_14	gmst	intron	52564191	52565684	148.704151	+	0	ID=g5907.t11.intron18;Parent=g5907.t11
HiC_scaffold_14	gmst	intron	52564191	52565684	155.385231	+	0	ID=g5907.t9.intron19;Parent=g5907.t9
HiC_scaffold_14	gmst	intron	52564191	52565684	161.562414	+	0	ID=g5907.t14.intron19;Parent=g5907.t14
HiC_scaffold_14	gmst	intron	52564191	52565684	162.699987	+	0	ID=g5907.t8.intron18;Parent=g5907.t8
HiC_scaffold_14	gmst	intron	52564191	52565684	163.942553	+	0	ID=g5907.t12.intron19;Parent=g5907.t12
HiC_scaffold_14	gmst	CDS	52564299	52564510	160.791403	+	2	ID=g5907.t2.CDS21;Parent=g5907.t2
HiC_scaffold_14	gmst	exon	52564299	52564510	160.791403	+	2	ID=g5907.t2.exon21;Parent=g5907.t2
HiC_scaffold_14	gmst	stop_codon	52564508	52564510	160.791403	+	0	ID=g5907.t2.stop1;Parent=g5907.t2
HiC_scaffold_14	AUGUSTUS	exon	52565685	52565917	.	+	.	ID=g5907.t1.exon21;Parent=g5907.t1
HiC_scaffold_14	AUGUSTUS	exon	52565685	52565917	.	+	.	ID=g5907.t3.exon21;Parent=g5907.t3
HiC_scaffold_14	AUGUSTUS	exon	52565685	52565917	.	+	.	ID=g5907.t4.exon20;Parent=g5907.t4
HiC_scaffold_14	AUGUSTUS	exon	52565685	52565917	.	+	.	ID=g5907.t5.exon22;Parent=g5907.t5
HiC_scaffold_14	AUGUSTUS	exon	52565685	52565917	.	+	.	ID=g5907.t6.exon21;Parent=g5907.t6
HiC_scaffold_14	AUGUSTUS	exon	52565685	52565917	.	+	.	ID=g5907.t7.exon21;Parent=g5907.t7
HiC_scaffold_14	AUGUSTUS	CDS	52565685	52565917	1.0	+	2	ID=g5907.t1.CDS21;Parent=g5907.t1
HiC_scaffold_14	AUGUSTUS	CDS	52565685	52565917	1.0	+	2	ID=g5907.t3.CDS21;Parent=g5907.t3
HiC_scaffold_14	AUGUSTUS	CDS	52565685	52565917	1.0	+	2	ID=g5907.t4.CDS20;Parent=g5907.t4
HiC_scaffold_14	AUGUSTUS	CDS	52565685	52565917	1.0	+	2	ID=g5907.t5.CDS22;Parent=g5907.t5
HiC_scaffold_14	AUGUSTUS	CDS	52565685	52565917	1.0	+	2	ID=g5907.t6.CDS21;Parent=g5907.t6
HiC_scaffold_14	AUGUSTUS	CDS	52565685	52565917	1.0	+	2	ID=g5907.t7.CDS21;Parent=g5907.t7
HiC_scaffold_14	gmst	CDS	52565685	52565917	143.678593	+	2	ID=g5907.t13.CDS19;Parent=g5907.t13
HiC_scaffold_14	gmst	exon	52565685	52565917	143.678593	+	2	ID=g5907.t13.exon19;Parent=g5907.t13
HiC_scaffold_14	gmst	CDS	52565685	52565917	146.201448	+	2	ID=g5907.t10.CDS18;Parent=g5907.t10
HiC_scaffold_14	gmst	exon	52565685	52565917	146.201448	+	2	ID=g5907.t10.exon18;Parent=g5907.t10
HiC_scaffold_14	gmst	CDS	52565685	52565917	148.704151	+	2	ID=g5907.t11.CDS19;Parent=g5907.t11
HiC_scaffold_14	gmst	exon	52565685	52565917	148.704151	+	2	ID=g5907.t11.exon19;Parent=g5907.t11
HiC_scaffold_14	gmst	CDS	52565685	52565917	155.385231	+	2	ID=g5907.t9.CDS20;Parent=g5907.t9
HiC_scaffold_14	gmst	exon	52565685	52565917	155.385231	+	2	ID=g5907.t9.exon20;Parent=g5907.t9
HiC_scaffold_14	gmst	CDS	52565685	52565917	161.562414	+	2	ID=g5907.t14.CDS20;Parent=g5907.t14
HiC_scaffold_14	gmst	exon	52565685	52565917	161.562414	+	2	ID=g5907.t14.exon20;Parent=g5907.t14
HiC_scaffold_14	gmst	CDS	52565685	52565917	162.699987	+	2	ID=g5907.t8.CDS19;Parent=g5907.t8
HiC_scaffold_14	gmst	exon	52565685	52565917	162.699987	+	2	ID=g5907.t8.exon19;Parent=g5907.t8
HiC_scaffold_14	gmst	CDS	52565685	52565917	163.942553	+	2	ID=g5907.t12.CDS20;Parent=g5907.t12
HiC_scaffold_14	gmst	exon	52565685	52565917	163.942553	+	2	ID=g5907.t12.exon20;Parent=g5907.t12
HiC_scaffold_14	AUGUSTUS	stop_codon	52565915	52565917	.	+	0	ID=g5907.t1.stop1;Parent=g5907.t1
HiC_scaffold_14	AUGUSTUS	stop_codon	52565915	52565917	.	+	0	ID=g5907.t3.stop1;Parent=g5907.t3
HiC_scaffold_14	AUGUSTUS	stop_codon	52565915	52565917	.	+	0	ID=g5907.t4.stop1;Parent=g5907.t4
HiC_scaffold_14	AUGUSTUS	stop_codon	52565915	52565917	.	+	0	ID=g5907.t5.stop1;Parent=g5907.t5
HiC_scaffold_14	AUGUSTUS	stop_codon	52565915	52565917	.	+	0	ID=g5907.t6.stop1;Parent=g5907.t6
HiC_scaffold_14	AUGUSTUS	stop_codon	52565915	52565917	.	+	0	ID=g5907.t7.stop1;Parent=g5907.t7
HiC_scaffold_14	gmst	stop_codon	52565915	52565917	143.678593	+	0	ID=g5907.t13.stop1;Parent=g5907.t13
HiC_scaffold_14	gmst	stop_codon	52565915	52565917	146.201448	+	0	ID=g5907.t10.stop1;Parent=g5907.t10
HiC_scaffold_14	gmst	stop_codon	52565915	52565917	148.704151	+	0	ID=g5907.t11.stop1;Parent=g5907.t11
HiC_scaffold_14	gmst	stop_codon	52565915	52565917	155.385231	+	0	ID=g5907.t9.stop1;Parent=g5907.t9
HiC_scaffold_14	gmst	stop_codon	52565915	52565917	161.562414	+	0	ID=g5907.t14.stop1;Parent=g5907.t14
HiC_scaffold_14	gmst	stop_codon	52565915	52565917	162.699987	+	0	ID=g5907.t8.stop1;Parent=g5907.t8
HiC_scaffold_14	gmst	stop_codon	52565915	52565917	163.942553	+	0	ID=g5907.t12.stop1;Parent=g5907.t12
HiC_scaffold_14	AUGUSTUS	start_codon	52571700	52571702	.	+	0	ID=g5908.t1.start1;Parent=g5908.t1
HiC_scaffold_14	GeneMark.hmm3	start_codon	52571700	52571702	.	+	0	ID=g5908.t2.start1;Parent=g5908.t2
HiC_scaffold_14	AUGUSTUS	exon	52571700	52572704	.	+	.	ID=g5908.t1.exon1;Parent=g5908.t1
HiC_scaffold_14	GeneMark.hmm3	CDS	52571700	52572704	.	+	0	ID=g5908.t2.CDS1;Parent=g5908.t2
HiC_scaffold_14	GeneMark.hmm3	exon	52571700	52572704	.	+	0	ID=g5908.t2.exon1;Parent=g5908.t2
HiC_scaffold_14	AUGUSTUS	CDS	52571700	52572704	1.0	+	0	ID=g5908.t1.CDS1;Parent=g5908.t1
HiC_scaffold_14	AUGUSTUS	gene	52571700	52576604	.	+	.	ID=g5908
HiC_scaffold_14	AUGUSTUS	mRNA	52571700	52576604	.	+	.	ID=g5908.t1;Parent=g5908;em_target=29073.XP_008694278.1;em_score=1927.6;em_evalue=0.0;em_tcov=.;em_OGs=KOG3704@1|root,KOG3703@2759|Eukaryota,38FX2@33154|Opisthokonta,3BAKF@33208|Metazoa,3CVV0@33213|Bilateria,47YW1@7711|Chordata,48V74@7742|Vertebrata,3J7BJ@40674|Mammalia,3EN6T@33554|Carnivora;em_COG_cat=O;em_desc=heparan sulfate-N-deacetylase;em_max_annot_lvl=33208|Metazoa;em_Preferred_name=NDST2;em_KEGG_ko=ko:K02576,ko:K02577,ko:K02578,ko:K02579;em_KEGG_Pathway=ko00534,ko01100,map00534,map01100;em_KEGG_Module=M00059;em_BRITE=ko00000,ko00001,ko00002,ko01000,ko01003;em_PFAMs=HSNSD,Sulfotransfer_1;em_GOs=GO:0000003,GO:0000137,GO:0000139,GO:0000271,GO:0001667,GO:0001704,GO:0001707,GO:0001990,GO:0001991,GO:0002002,GO:0002009,GO:0002165,GO:0003002,GO:0003008,GO:0003013,GO:0003044,GO:0003073,GO:0003081,GO:0003674,GO:0003824,GO:0005575,GO:0005622,GO:0005623,GO:0005737,GO:0005783,GO:0005794,GO:0005795,GO:0005975,GO:0005976,GO:0006022,GO:0006023,GO:0006024,GO:0006029,GO:0006790,GO:0006807,GO:0006810,GO:0006897,GO:0006928,GO:0006996,GO:0007005,GO:0007154,GO:0007165,GO:0007166,GO:0007167,GO:0007169,GO:0007267,GO:0007275,GO:0007276,GO:0007283,GO:0007350,GO:0007365,GO:0007367,GO:0007369,GO:0007389,GO:0007424,GO:0007427,GO:0007444,GO:0007472,GO:0007474,GO:0007476,GO:0007498,GO:0007509,GO:0007552,GO:0007560,GO:0008015,GO:0008078,GO:0008146,GO:0008150,GO:0008152,GO:0008217,GO:0008543,GO:0008587,GO:0009058,GO:0009059,GO:0009100,GO:0009101,GO:0009653,GO:0009719,GO:0009790,GO:0009791,GO:0009880,GO:0009886,GO:0009887,GO:0009888,GO:0009987,GO:0010033,GO:0010631,GO:0010817,GO:0012505,GO:0015012,GO:0015014,GO:0015016,GO:0016020,GO:0016021,GO:0016043,GO:0016051,GO:0016055,GO:0016192,GO:0016477,GO:0016740,GO:0016782,GO:0016787,GO:0016810,GO:0016811,GO:0019213,GO:0019538,GO:0019953,GO:0022414,GO:0023052,GO:0030166,GO:0030201,GO:0030203,GO:0031090,GO:0031224,GO:0031984,GO:0031985,GO:0032501,GO:0032502,GO:0032504,GO:0033692,GO:0034483,GO:0034637,GO:0034645,GO:0035107,GO:0035114,GO:0035120,GO:0035220,GO:0035239,GO:0035282,GO:0035295,GO:0036465,GO:0040008,GO:0040011,GO:0042074,GO:0042221,GO:0043170,GO:0043226,GO:0043227,GO:0043229,GO:0043231,GO:0044237,GO:0044238,GO:0044249,GO:0044260,GO:0044262,GO:0044264,GO:0044344,GO:0044422,GO:0044424,GO:0044425,GO:0044431,GO:0044444,GO:0044446,GO:0044464,GO:0044703,GO:0045570,GO:0046620,GO:0048232,GO:0048311,GO:0048312,GO:0048332,GO:0048488,GO:0048513,GO:0048563,GO:0048569,GO:0048598,GO:0048609,GO:0048638,GO:0048646,GO:0048707,GO:0048729,GO:0048731,GO:0048736,GO:0048737,GO:0048856,GO:0048870,GO:0050119,GO:0050789,GO:0050793,GO:0050794,GO:0050886,GO:0050896,GO:0051179,GO:0051234,GO:0051239,GO:0051640,GO:0051641,GO:0051646,GO:0051649,GO:0051674,GO:0051704,GO:0051716,GO:0060429,GO:0060541,GO:0060562,GO:0065007,GO:0065008,GO:0070848,GO:0070887,GO:0071310,GO:0071363,GO:0071495,GO:0071704,GO:0071774,GO:0071840,GO:0090130,GO:0090132,GO:0098588,GO:0098657,GO:0098791,GO:0099003,GO:0099504,GO:0198738,GO:1901135,GO:1901137,GO:1901564,GO:1901566,GO:1901576,GO:1905114,GO:2000026
HiC_scaffold_14	GeneMark.hmm3	mRNA	52571700	52576604	.	+	.	ID=g5908.t2;Parent=g5908;em_target=29073.XP_008694278.1;em_score=1986.6;em_evalue=0.0;em_tcov=.;em_OGs=KOG3704@1|root,KOG3703@2759|Eukaryota,38FX2@33154|Opisthokonta,3BAKF@33208|Metazoa,3CVV0@33213|Bilateria,47YW1@7711|Chordata,48V74@7742|Vertebrata,3J7BJ@40674|Mammalia,3EN6T@33554|Carnivora;em_COG_cat=O;em_desc=heparan sulfate-N-deacetylase;em_max_annot_lvl=33208|Metazoa;em_Preferred_name=NDST2;em_KEGG_ko=ko:K02576,ko:K02577,ko:K02578,ko:K02579;em_KEGG_Pathway=ko00534,ko01100,map00534,map01100;em_KEGG_Module=M00059;em_BRITE=ko00000,ko00001,ko00002,ko01000,ko01003;em_PFAMs=HSNSD,Sulfotransfer_1;em_GOs=GO:0000003,GO:0000137,GO:0000139,GO:0000271,GO:0001667,GO:0001704,GO:0001707,GO:0001990,GO:0001991,GO:0002002,GO:0002009,GO:0002165,GO:0003002,GO:0003008,GO:0003013,GO:0003044,GO:0003073,GO:0003081,GO:0003674,GO:0003824,GO:0005575,GO:0005622,GO:0005623,GO:0005737,GO:0005783,GO:0005794,GO:0005795,GO:0005975,GO:0005976,GO:0006022,GO:0006023,GO:0006024,GO:0006029,GO:0006790,GO:0006807,GO:0006810,GO:0006897,GO:0006928,GO:0006996,GO:0007005,GO:0007154,GO:0007165,GO:0007166,GO:0007167,GO:0007169,GO:0007267,GO:0007275,GO:0007276,GO:0007283,GO:0007350,GO:0007365,GO:0007367,GO:0007369,GO:0007389,GO:0007424,GO:0007427,GO:0007444,GO:0007472,GO:0007474,GO:0007476,GO:0007498,GO:0007509,GO:0007552,GO:0007560,GO:0008015,GO:0008078,GO:0008146,GO:0008150,GO:0008152,GO:0008217,GO:0008543,GO:0008587,GO:0009058,GO:0009059,GO:0009100,GO:0009101,GO:0009653,GO:0009719,GO:0009790,GO:0009791,GO:0009880,GO:0009886,GO:0009887,GO:0009888,GO:0009987,GO:0010033,GO:0010631,GO:0010817,GO:0012505,GO:0015012,GO:0015014,GO:0015016,GO:0016020,GO:0016021,GO:0016043,GO:0016051,GO:0016055,GO:0016192,GO:0016477,GO:0016740,GO:0016782,GO:0016787,GO:0016810,GO:0016811,GO:0019213,GO:0019538,GO:0019953,GO:0022414,GO:0023052,GO:0030166,GO:0030201,GO:0030203,GO:0031090,GO:0031224,GO:0031984,GO:0031985,GO:0032501,GO:0032502,GO:0032504,GO:0033692,GO:0034483,GO:0034637,GO:0034645,GO:0035107,GO:0035114,GO:0035120,GO:0035220,GO:0035239,GO:0035282,GO:0035295,GO:0036465,GO:0040008,GO:0040011,GO:0042074,GO:0042221,GO:0043170,GO:0043226,GO:0043227,GO:0043229,GO:0043231,GO:0044237,GO:0044238,GO:0044249,GO:0044260,GO:0044262,GO:0044264,GO:0044344,GO:0044422,GO:0044424,GO:0044425,GO:0044431,GO:0044444,GO:0044446,GO:0044464,GO:0044703,GO:0045570,GO:0046620,GO:0048232,GO:0048311,GO:0048312,GO:0048332,GO:0048488,GO:0048513,GO:0048563,GO:0048569,GO:0048598,GO:0048609,GO:0048638,GO:0048646,GO:0048707,GO:0048729,GO:0048731,GO:0048736,GO:0048737,GO:0048856,GO:0048870,GO:0050119,GO:0050789,GO:0050793,GO:0050794,GO:0050886,GO:0050896,GO:0051179,GO:0051234,GO:0051239,GO:0051640,GO:0051641,GO:0051646,GO:0051649,GO:0051674,GO:0051704,GO:0051716,GO:0060429,GO:0060541,GO:0060562,GO:0065007,GO:0065008,GO:0070848,GO:0070887,GO:0071310,GO:0071363,GO:0071495,GO:0071704,GO:0071774,GO:0071840,GO:0090130,GO:0090132,GO:0098588,GO:0098657,GO:0098791,GO:0099003,GO:0099504,GO:0198738,GO:1901135,GO:1901137,GO:1901564,GO:1901566,GO:1901576,GO:1905114,GO:2000026
HiC_scaffold_14	GeneMark.hmm3	intron	52572705	52572896	.	+	0	ID=g5908.t2.intron1;Parent=g5908.t2
HiC_scaffold_14	AUGUSTUS	intron	52572705	52572896	1.0	+	.	ID=g5908.t1.intron1;Parent=g5908.t1
HiC_scaffold_14	AUGUSTUS	exon	52572897	52572984	.	+	.	ID=g5908.t1.exon2;Parent=g5908.t1
HiC_scaffold_14	GeneMark.hmm3	CDS	52572897	52572984	.	+	0	ID=g5908.t2.CDS2;Parent=g5908.t2
HiC_scaffold_14	GeneMark.hmm3	exon	52572897	52572984	.	+	0	ID=g5908.t2.exon2;Parent=g5908.t2
HiC_scaffold_14	AUGUSTUS	CDS	52572897	52572984	1.0	+	0	ID=g5908.t1.CDS2;Parent=g5908.t1
HiC_scaffold_14	GeneMark.hmm3	intron	52572985	52573299	.	+	1	ID=g5908.t2.intron2;Parent=g5908.t2
HiC_scaffold_14	AUGUSTUS	intron	52572985	52573299	1.0	+	.	ID=g5908.t1.intron2;Parent=g5908.t1
HiC_scaffold_14	AUGUSTUS	exon	52573300	52573454	.	+	.	ID=g5908.t1.exon3;Parent=g5908.t1
HiC_scaffold_14	GeneMark.hmm3	CDS	52573300	52573454	.	+	2	ID=g5908.t2.CDS3;Parent=g5908.t2
HiC_scaffold_14	GeneMark.hmm3	exon	52573300	52573454	.	+	2	ID=g5908.t2.exon3;Parent=g5908.t2
HiC_scaffold_14	AUGUSTUS	CDS	52573300	52573454	0.86	+	2	ID=g5908.t1.CDS3;Parent=g5908.t1
HiC_scaffold_14	GeneMark.hmm3	intron	52573455	52573639	.	+	0	ID=g5908.t2.intron3;Parent=g5908.t2
HiC_scaffold_14	AUGUSTUS	intron	52573455	52573639	1.0	+	.	ID=g5908.t1.intron3;Parent=g5908.t1
HiC_scaffold_14	AUGUSTUS	exon	52573640	52573665	.	+	.	ID=g5908.t1.exon4;Parent=g5908.t1
HiC_scaffold_14	AUGUSTUS	CDS	52573640	52573665	0.38	+	0	ID=g5908.t1.CDS4;Parent=g5908.t1
HiC_scaffold_14	GeneMark.hmm3	CDS	52573640	52573672	.	+	0	ID=g5908.t2.CDS4;Parent=g5908.t2
HiC_scaffold_14	GeneMark.hmm3	exon	52573640	52573672	.	+	0	ID=g5908.t2.exon4;Parent=g5908.t2
HiC_scaffold_14	AUGUSTUS	intron	52573666	52573759	0.38	+	.	ID=g5908.t1.intron4;Parent=g5908.t1
HiC_scaffold_14	GeneMark.hmm3	intron	52573673	52573715	.	+	0	ID=g5908.t2.intron4;Parent=g5908.t2
HiC_scaffold_14	GeneMark.hmm3	CDS	52573716	52573826	.	+	0	ID=g5908.t2.CDS5;Parent=g5908.t2
HiC_scaffold_14	GeneMark.hmm3	exon	52573716	52573826	.	+	0	ID=g5908.t2.exon5;Parent=g5908.t2
HiC_scaffold_14	AUGUSTUS	exon	52573760	52573826	.	+	.	ID=g5908.t1.exon5;Parent=g5908.t1
HiC_scaffold_14	AUGUSTUS	CDS	52573760	52573826	0.68	+	1	ID=g5908.t1.CDS5;Parent=g5908.t1
HiC_scaffold_14	GeneMark.hmm3	intron	52573827	52574092	.	+	0	ID=g5908.t2.intron5;Parent=g5908.t2
HiC_scaffold_14	AUGUSTUS	intron	52573827	52574092	1.0	+	.	ID=g5908.t1.intron5;Parent=g5908.t1
HiC_scaffold_14	AUGUSTUS	exon	52574093	52574221	.	+	.	ID=g5908.t1.exon6;Parent=g5908.t1
HiC_scaffold_14	GeneMark.hmm3	CDS	52574093	52574221	.	+	0	ID=g5908.t2.CDS6;Parent=g5908.t2
HiC_scaffold_14	GeneMark.hmm3	exon	52574093	52574221	.	+	0	ID=g5908.t2.exon6;Parent=g5908.t2
HiC_scaffold_14	AUGUSTUS	CDS	52574093	52574221	1.0	+	0	ID=g5908.t1.CDS6;Parent=g5908.t1
HiC_scaffold_14	GeneMark.hmm3	intron	52574222	52574353	.	+	0	ID=g5908.t2.intron6;Parent=g5908.t2
HiC_scaffold_14	AUGUSTUS	intron	52574222	52574353	1.0	+	.	ID=g5908.t1.intron6;Parent=g5908.t1
HiC_scaffold_14	AUGUSTUS	exon	52574354	52574536	.	+	.	ID=g5908.t1.exon7;Parent=g5908.t1
HiC_scaffold_14	GeneMark.hmm3	CDS	52574354	52574536	.	+	0	ID=g5908.t2.CDS7;Parent=g5908.t2
HiC_scaffold_14	GeneMark.hmm3	exon	52574354	52574536	.	+	0	ID=g5908.t2.exon7;Parent=g5908.t2
HiC_scaffold_14	AUGUSTUS	CDS	52574354	52574536	1.0	+	0	ID=g5908.t1.CDS7;Parent=g5908.t1
HiC_scaffold_14	GeneMark.hmm3	intron	52574537	52574629	.	+	0	ID=g5908.t2.intron7;Parent=g5908.t2
HiC_scaffold_14	AUGUSTUS	intron	52574537	52574629	1.0	+	.	ID=g5908.t1.intron7;Parent=g5908.t1
HiC_scaffold_14	AUGUSTUS	exon	52574630	52574726	.	+	.	ID=g5908.t1.exon8;Parent=g5908.t1
HiC_scaffold_14	GeneMark.hmm3	CDS	52574630	52574726	.	+	0	ID=g5908.t2.CDS8;Parent=g5908.t2
HiC_scaffold_14	GeneMark.hmm3	exon	52574630	52574726	.	+	0	ID=g5908.t2.exon8;Parent=g5908.t2
HiC_scaffold_14	AUGUSTUS	CDS	52574630	52574726	1.0	+	0	ID=g5908.t1.CDS8;Parent=g5908.t1
HiC_scaffold_14	GeneMark.hmm3	intron	52574727	52575101	.	+	1	ID=g5908.t2.intron8;Parent=g5908.t2
HiC_scaffold_14	AUGUSTUS	intron	52574727	52575101	1.0	+	.	ID=g5908.t1.intron8;Parent=g5908.t1
HiC_scaffold_14	AUGUSTUS	exon	52575102	52575225	.	+	.	ID=g5908.t1.exon9;Parent=g5908.t1
HiC_scaffold_14	GeneMark.hmm3	CDS	52575102	52575225	.	+	2	ID=g5908.t2.CDS9;Parent=g5908.t2
HiC_scaffold_14	GeneMark.hmm3	exon	52575102	52575225	.	+	2	ID=g5908.t2.exon9;Parent=g5908.t2
HiC_scaffold_14	AUGUSTUS	CDS	52575102	52575225	1.0	+	2	ID=g5908.t1.CDS9;Parent=g5908.t1
HiC_scaffold_14	GeneMark.hmm3	intron	52575226	52575353	.	+	2	ID=g5908.t2.intron9;Parent=g5908.t2
HiC_scaffold_14	AUGUSTUS	intron	52575226	52575353	1.0	+	.	ID=g5908.t1.intron9;Parent=g5908.t1
HiC_scaffold_14	AUGUSTUS	exon	52575354	52575435	.	+	.	ID=g5908.t1.exon10;Parent=g5908.t1
HiC_scaffold_14	AUGUSTUS	CDS	52575354	52575435	0.98	+	1	ID=g5908.t1.CDS10;Parent=g5908.t1
HiC_scaffold_14	GeneMark.hmm3	CDS	52575354	52575445	.	+	1	ID=g5908.t2.CDS10;Parent=g5908.t2
HiC_scaffold_14	GeneMark.hmm3	exon	52575354	52575445	.	+	1	ID=g5908.t2.exon10;Parent=g5908.t2
HiC_scaffold_14	AUGUSTUS	intron	52575436	52575478	0.98	+	.	ID=g5908.t1.intron10;Parent=g5908.t1
HiC_scaffold_14	GeneMark.hmm3	intron	52575446	52575473	.	+	1	ID=g5908.t2.intron10;Parent=g5908.t2
HiC_scaffold_14	GeneMark.hmm3	CDS	52575474	52575529	.	+	2	ID=g5908.t2.CDS11;Parent=g5908.t2
HiC_scaffold_14	GeneMark.hmm3	exon	52575474	52575529	.	+	2	ID=g5908.t2.exon11;Parent=g5908.t2
HiC_scaffold_14	AUGUSTUS	exon	52575479	52575529	.	+	.	ID=g5908.t1.exon11;Parent=g5908.t1
HiC_scaffold_14	AUGUSTUS	CDS	52575479	52575529	0.98	+	0	ID=g5908.t1.CDS11;Parent=g5908.t1
HiC_scaffold_14	GeneMark.hmm3	intron	52575530	52575720	.	+	0	ID=g5908.t2.intron11;Parent=g5908.t2
HiC_scaffold_14	AUGUSTUS	intron	52575530	52575720	1.0	+	.	ID=g5908.t1.intron11;Parent=g5908.t1
HiC_scaffold_14	AUGUSTUS	exon	52575721	52575891	.	+	.	ID=g5908.t1.exon12;Parent=g5908.t1
HiC_scaffold_14	GeneMark.hmm3	CDS	52575721	52575891	.	+	0	ID=g5908.t2.CDS12;Parent=g5908.t2
HiC_scaffold_14	GeneMark.hmm3	exon	52575721	52575891	.	+	0	ID=g5908.t2.exon12;Parent=g5908.t2
HiC_scaffold_14	AUGUSTUS	CDS	52575721	52575891	1.0	+	0	ID=g5908.t1.CDS12;Parent=g5908.t1
HiC_scaffold_14	GeneMark.hmm3	intron	52575892	52575998	.	+	0	ID=g5908.t2.intron12;Parent=g5908.t2
HiC_scaffold_14	AUGUSTUS	intron	52575892	52575998	1.0	+	.	ID=g5908.t1.intron12;Parent=g5908.t1
HiC_scaffold_14	AUGUSTUS	exon	52575999	52576108	.	+	.	ID=g5908.t1.exon13;Parent=g5908.t1
HiC_scaffold_14	GeneMark.hmm3	CDS	52575999	52576108	.	+	0	ID=g5908.t2.CDS13;Parent=g5908.t2
HiC_scaffold_14	GeneMark.hmm3	exon	52575999	52576108	.	+	0	ID=g5908.t2.exon13;Parent=g5908.t2
HiC_scaffold_14	AUGUSTUS	CDS	52575999	52576108	1.0	+	0	ID=g5908.t1.CDS13;Parent=g5908.t1
HiC_scaffold_14	GeneMark.hmm3	intron	52576109	52576279	.	+	2	ID=g5908.t2.intron13;Parent=g5908.t2
HiC_scaffold_14	AUGUSTUS	intron	52576109	52576279	1.0	+	.	ID=g5908.t1.intron13;Parent=g5908.t1
HiC_scaffold_14	AUGUSTUS	exon	52576280	52576382	.	+	.	ID=g5908.t1.exon14;Parent=g5908.t1
HiC_scaffold_14	GeneMark.hmm3	CDS	52576280	52576382	.	+	1	ID=g5908.t2.CDS14;Parent=g5908.t2
HiC_scaffold_14	GeneMark.hmm3	exon	52576280	52576382	.	+	1	ID=g5908.t2.exon14;Parent=g5908.t2
HiC_scaffold_14	AUGUSTUS	CDS	52576280	52576382	1.0	+	1	ID=g5908.t1.CDS14;Parent=g5908.t1
HiC_scaffold_14	GeneMark.hmm3	intron	52576383	52576478	.	+	0	ID=g5908.t2.intron14;Parent=g5908.t2
HiC_scaffold_14	AUGUSTUS	intron	52576383	52576478	1.0	+	.	ID=g5908.t1.intron14;Parent=g5908.t1
HiC_scaffold_14	AUGUSTUS	exon	52576479	52576604	.	+	.	ID=g5908.t1.exon15;Parent=g5908.t1
HiC_scaffold_14	GeneMark.hmm3	CDS	52576479	52576604	.	+	0	ID=g5908.t2.CDS15;Parent=g5908.t2
HiC_scaffold_14	GeneMark.hmm3	exon	52576479	52576604	.	+	0	ID=g5908.t2.exon15;Parent=g5908.t2
HiC_scaffold_14	AUGUSTUS	CDS	52576479	52576604	1.0	+	0	ID=g5908.t1.CDS15;Parent=g5908.t1
HiC_scaffold_14	AUGUSTUS	stop_codon	52576602	52576604	.	+	0	ID=g5908.t1.stop1;Parent=g5908.t1
HiC_scaffold_14	GeneMark.hmm3	stop_codon	52576602	52576604	.	+	0	ID=g5908.t2.stop1;Parent=g5908.t2
HiC_scaffold_14	AUGUSTUS	stop_codon	52577501	52577503	.	-	0	ID=g5909.t1.stop1;Parent=g5909.t1
HiC_scaffold_14	AUGUSTUS	stop_codon	52577501	52577503	.	-	0	ID=g5909.t2.stop1;Parent=g5909.t2
HiC_scaffold_14	AUGUSTUS	stop_codon	52577501	52577503	.	-	0	ID=g5909.t3.stop1;Parent=g5909.t3
HiC_scaffold_14	GeneMark.hmm3	stop_codon	52577501	52577503	.	-	0	ID=g5909.t4.stop1;Parent=g5909.t4
HiC_scaffold_14	AUGUSTUS	exon	52577501	52577704	.	-	.	ID=g5909.t1.exon1;Parent=g5909.t1
HiC_scaffold_14	AUGUSTUS	exon	52577501	52577704	.	-	.	ID=g5909.t2.exon1;Parent=g5909.t2
HiC_scaffold_14	AUGUSTUS	exon	52577501	52577704	.	-	.	ID=g5909.t3.exon1;Parent=g5909.t3
HiC_scaffold_14	GeneMark.hmm3	CDS	52577501	52577704	.	-	0	ID=g5909.t4.CDS1;Parent=g5909.t4
HiC_scaffold_14	GeneMark.hmm3	exon	52577501	52577704	.	-	0	ID=g5909.t4.exon1;Parent=g5909.t4
HiC_scaffold_14	AUGUSTUS	CDS	52577501	52577704	1.0	-	0	ID=g5909.t1.CDS1;Parent=g5909.t1
HiC_scaffold_14	AUGUSTUS	CDS	52577501	52577704	1.0	-	0	ID=g5909.t2.CDS1;Parent=g5909.t2
HiC_scaffold_14	AUGUSTUS	CDS	52577501	52577704	1.0	-	0	ID=g5909.t3.CDS1;Parent=g5909.t3
HiC_scaffold_14	AUGUSTUS	mRNA	52577501	52578293	0.89	-	.	ID=g5909.t1;Parent=g5909;em_target=9593.ENSGGOP00000022601;em_score=264.5;em_evalue=3.1e-82;em_tcov=.;em_OGs=KOG3615@1|root,KOG3615@2759|Eukaryota,38HBE@33154|Opisthokonta,3BGD9@33208|Metazoa,3CUBA@33213|Bilateria,481K1@7711|Chordata,48WNQ@7742|Vertebrata,3JBIR@40674|Mammalia,35HXP@314146|Euarchontoglires,4M8XC@9443|Primates,4MXGV@9604|Hominidae;em_COG_cat=S;em_desc=Zinc finger, SWIM-type containing 8;em_max_annot_lvl=33208|Metazoa;em_Preferred_name=ZSWIM8;em_GOs=GO:0000151,GO:0003008,GO:0003674,GO:0005102,GO:0005488,GO:0005515,GO:0005575,GO:0005622,GO:0005623,GO:0005737,GO:0005829,GO:0007275,GO:0007399,GO:0007600,GO:0008150,GO:0009987,GO:0010769,GO:0010975,GO:0019233,GO:0022008,GO:0022603,GO:0022604,GO:0030154,GO:0030424,GO:0031072,GO:0031344,GO:0031461,GO:0031462,GO:0032101,GO:0032501,GO:0032502,GO:0032879,GO:0032991,GO:0036477,GO:0040012,GO:0040017,GO:0042995,GO:0043005,GO:0043025,GO:0043900,GO:0044297,GO:0044424,GO:0044444,GO:0044464,GO:0045595,GO:0045664,GO:0046662,GO:0048518,GO:0048520,GO:0048583,GO:0048699,GO:0048731,GO:0048856,GO:0048869,GO:0050767,GO:0050770,GO:0050789,GO:0050793,GO:0050794,GO:0050795,GO:0050877,GO:0050920,GO:0051128,GO:0051239,GO:0051240,GO:0051270,GO:0051787,GO:0051879,GO:0051960,GO:0060284,GO:0065007,GO:0097458,GO:0120025,GO:0120035,GO:1901046,GO:1902435,GO:1902494,GO:1902667,GO:1990234,GO:2000026,GO:2000241,GO:2000243;em_PFAMs=SWIM
HiC_scaffold_14	AUGUSTUS	gene	52577501	52591208	.	-	.	ID=g5909
HiC_scaffold_14	AUGUSTUS	mRNA	52577501	52591208	.	-	.	ID=g5909.t2;Parent=g5909;em_target=9668.ENSMPUP00000003423;em_score=3776.4;em_evalue=0.0;em_tcov=.;em_OGs=KOG3615@1|root,KOG3615@2759|Eukaryota,38HBE@33154|Opisthokonta,3BGD9@33208|Metazoa,3CUBA@33213|Bilateria,481K1@7711|Chordata,48WNQ@7742|Vertebrata,3JBIR@40674|Mammalia,3EEY4@33554|Carnivora;em_COG_cat=S;em_desc=Zinc finger, SWIM-type containing 8;em_max_annot_lvl=33208|Metazoa;em_Preferred_name=ZSWIM8;em_GOs=GO:0000151,GO:0003008,GO:0003674,GO:0005102,GO:0005488,GO:0005515,GO:0005575,GO:0005622,GO:0005623,GO:0005737,GO:0005829,GO:0007275,GO:0007399,GO:0007600,GO:0008150,GO:0009987,GO:0010769,GO:0010975,GO:0019233,GO:0022008,GO:0022603,GO:0022604,GO:0030154,GO:0030424,GO:0031072,GO:0031344,GO:0031461,GO:0031462,GO:0032101,GO:0032501,GO:0032502,GO:0032879,GO:0032991,GO:0036477,GO:0040012,GO:0040017,GO:0042995,GO:0043005,GO:0043025,GO:0043900,GO:0044297,GO:0044424,GO:0044444,GO:0044464,GO:0045595,GO:0045664,GO:0046662,GO:0048518,GO:0048520,GO:0048583,GO:0048699,GO:0048731,GO:0048856,GO:0048869,GO:0050767,GO:0050770,GO:0050789,GO:0050793,GO:0050794,GO:0050795,GO:0050877,GO:0050920,GO:0051128,GO:0051239,GO:0051240,GO:0051270,GO:0051787,GO:0051879,GO:0051960,GO:0060284,GO:0065007,GO:0097458,GO:0120025,GO:0120035,GO:1901046,GO:1902435,GO:1902494,GO:1902667,GO:1990234,GO:2000026,GO:2000241,GO:2000243;em_PFAMs=SWIM
HiC_scaffold_14	AUGUSTUS	mRNA	52577501	52591208	.	-	.	ID=g5909.t3;Parent=g5909;em_target=9668.ENSMPUP00000003423;em_score=3762.2;em_evalue=0.0;em_tcov=.;em_OGs=KOG3615@1|root,KOG3615@2759|Eukaryota,38HBE@33154|Opisthokonta,3BGD9@33208|Metazoa,3CUBA@33213|Bilateria,481K1@7711|Chordata,48WNQ@7742|Vertebrata,3JBIR@40674|Mammalia,3EEY4@33554|Carnivora;em_COG_cat=S;em_desc=Zinc finger, SWIM-type containing 8;em_max_annot_lvl=33208|Metazoa;em_Preferred_name=ZSWIM8;em_GOs=GO:0000151,GO:0003008,GO:0003674,GO:0005102,GO:0005488,GO:0005515,GO:0005575,GO:0005622,GO:0005623,GO:0005737,GO:0005829,GO:0007275,GO:0007399,GO:0007600,GO:0008150,GO:0009987,GO:0010769,GO:0010975,GO:0019233,GO:0022008,GO:0022603,GO:0022604,GO:0030154,GO:0030424,GO:0031072,GO:0031344,GO:0031461,GO:0031462,GO:0032101,GO:0032501,GO:0032502,GO:0032879,GO:0032991,GO:0036477,GO:0040012,GO:0040017,GO:0042995,GO:0043005,GO:0043025,GO:0043900,GO:0044297,GO:0044424,GO:0044444,GO:0044464,GO:0045595,GO:0045664,GO:0046662,GO:0048518,GO:0048520,GO:0048583,GO:0048699,GO:0048731,GO:0048856,GO:0048869,GO:0050767,GO:0050770,GO:0050789,GO:0050793,GO:0050794,GO:0050795,GO:0050877,GO:0050920,GO:0051128,GO:0051239,GO:0051240,GO:0051270,GO:0051787,GO:0051879,GO:0051960,GO:0060284,GO:0065007,GO:0097458,GO:0120025,GO:0120035,GO:1901046,GO:1902435,GO:1902494,GO:1902667,GO:1990234,GO:2000026,GO:2000241,GO:2000243;em_PFAMs=SWIM
HiC_scaffold_14	GeneMark.hmm3	mRNA	52577501	52591208	.	-	.	ID=g5909.t4;Parent=g5909;em_target=9668.ENSMPUP00000003423;em_score=3773.3;em_evalue=0.0;em_tcov=.;em_OGs=KOG3615@1|root,KOG3615@2759|Eukaryota,38HBE@33154|Opisthokonta,3BGD9@33208|Metazoa,3CUBA@33213|Bilateria,481K1@7711|Chordata,48WNQ@7742|Vertebrata,3JBIR@40674|Mammalia,3EEY4@33554|Carnivora;em_COG_cat=S;em_desc=Zinc finger, SWIM-type containing 8;em_max_annot_lvl=33208|Metazoa;em_Preferred_name=ZSWIM8;em_GOs=GO:0000151,GO:0003008,GO:0003674,GO:0005102,GO:0005488,GO:0005515,GO:0005575,GO:0005622,GO:0005623,GO:0005737,GO:0005829,GO:0007275,GO:0007399,GO:0007600,GO:0008150,GO:0009987,GO:0010769,GO:0010975,GO:0019233,GO:0022008,GO:0022603,GO:0022604,GO:0030154,GO:0030424,GO:0031072,GO:0031344,GO:0031461,GO:0031462,GO:0032101,GO:0032501,GO:0032502,GO:0032879,GO:0032991,GO:0036477,GO:0040012,GO:0040017,GO:0042995,GO:0043005,GO:0043025,GO:0043900,GO:0044297,GO:0044424,GO:0044444,GO:0044464,GO:0045595,GO:0045664,GO:0046662,GO:0048518,GO:0048520,GO:0048583,GO:0048699,GO:0048731,GO:0048856,GO:0048869,GO:0050767,GO:0050770,GO:0050789,GO:0050793,GO:0050794,GO:0050795,GO:0050877,GO:0050920,GO:0051128,GO:0051239,GO:0051240,GO:0051270,GO:0051787,GO:0051879,GO:0051960,GO:0060284,GO:0065007,GO:0097458,GO:0120025,GO:0120035,GO:1901046,GO:1902435,GO:1902494,GO:1902667,GO:1990234,GO:2000026,GO:2000241,GO:2000243;em_PFAMs=SWIM
HiC_scaffold_14	GeneMark.hmm3	intron	52577705	52577818	.	-	0	ID=g5909.t4.intron1;Parent=g5909.t4
HiC_scaffold_14	AUGUSTUS	intron	52577705	52577818	1.0	-	.	ID=g5909.t1.intron1;Parent=g5909.t1
HiC_scaffold_14	AUGUSTUS	intron	52577705	52577818	1.0	-	.	ID=g5909.t2.intron1;Parent=g5909.t2
HiC_scaffold_14	AUGUSTUS	intron	52577705	52577818	1.0	-	.	ID=g5909.t3.intron1;Parent=g5909.t3
HiC_scaffold_14	AUGUSTUS	exon	52577819	52577929	.	-	.	ID=g5909.t1.exon2;Parent=g5909.t1
HiC_scaffold_14	AUGUSTUS	CDS	52577819	52577929	1.0	-	0	ID=g5909.t1.CDS2;Parent=g5909.t1
HiC_scaffold_14	AUGUSTUS	exon	52577819	52577997	.	-	.	ID=g5909.t2.exon2;Parent=g5909.t2
HiC_scaffold_14	AUGUSTUS	exon	52577819	52577997	.	-	.	ID=g5909.t3.exon2;Parent=g5909.t3
HiC_scaffold_14	GeneMark.hmm3	CDS	52577819	52577997	.	-	2	ID=g5909.t4.CDS2;Parent=g5909.t4
HiC_scaffold_14	GeneMark.hmm3	exon	52577819	52577997	.	-	2	ID=g5909.t4.exon2;Parent=g5909.t4
HiC_scaffold_14	AUGUSTUS	CDS	52577819	52577997	1.0	-	2	ID=g5909.t2.CDS2;Parent=g5909.t2
HiC_scaffold_14	AUGUSTUS	CDS	52577819	52577997	1.0	-	2	ID=g5909.t3.CDS2;Parent=g5909.t3
HiC_scaffold_14	AUGUSTUS	intron	52577930	52578254	1.0	-	.	ID=g5909.t1.intron2;Parent=g5909.t1
HiC_scaffold_14	GeneMark.hmm3	intron	52577998	52578254	.	-	1	ID=g5909.t4.intron2;Parent=g5909.t4
HiC_scaffold_14	AUGUSTUS	intron	52577998	52578254	1.0	-	.	ID=g5909.t2.intron2;Parent=g5909.t2
HiC_scaffold_14	AUGUSTUS	intron	52577998	52578254	1.0	-	.	ID=g5909.t3.intron2;Parent=g5909.t3
HiC_scaffold_14	AUGUSTUS	exon	52578255	52578263	.	-	.	ID=g5909.t2.exon3;Parent=g5909.t2
HiC_scaffold_14	AUGUSTUS	exon	52578255	52578263	.	-	.	ID=g5909.t3.exon3;Parent=g5909.t3
HiC_scaffold_14	AUGUSTUS	CDS	52578255	52578263	0.64	-	2	ID=g5909.t3.CDS3;Parent=g5909.t3
HiC_scaffold_14	AUGUSTUS	CDS	52578255	52578263	0.67	-	2	ID=g5909.t2.CDS3;Parent=g5909.t2
HiC_scaffold_14	AUGUSTUS	exon	52578255	52578293	.	-	.	ID=g5909.t1.exon3;Parent=g5909.t1
HiC_scaffold_14	AUGUSTUS	CDS	52578255	52578293	0.89	-	0	ID=g5909.t1.CDS3;Parent=g5909.t1
HiC_scaffold_14	GeneMark.hmm3	CDS	52578255	52578375	.	-	0	ID=g5909.t4.CDS3;Parent=g5909.t4
HiC_scaffold_14	GeneMark.hmm3	exon	52578255	52578375	.	-	0	ID=g5909.t4.exon3;Parent=g5909.t4
HiC_scaffold_14	AUGUSTUS	intron	52578264	52578351	0.64	-	.	ID=g5909.t3.intron3;Parent=g5909.t3
HiC_scaffold_14	AUGUSTUS	intron	52578264	52578351	0.67	-	.	ID=g5909.t2.intron3;Parent=g5909.t2
HiC_scaffold_14	AUGUSTUS	start_codon	52578291	52578293	.	-	0	ID=g5909.t1.start1;Parent=g5909.t1
HiC_scaffold_14	AUGUSTUS	exon	52578352	52578375	.	-	.	ID=g5909.t2.exon4;Parent=g5909.t2
HiC_scaffold_14	AUGUSTUS	exon	52578352	52578375	.	-	.	ID=g5909.t3.exon4;Parent=g5909.t3
HiC_scaffold_14	AUGUSTUS	CDS	52578352	52578375	0.64	-	2	ID=g5909.t3.CDS4;Parent=g5909.t3
HiC_scaffold_14	AUGUSTUS	CDS	52578352	52578375	0.67	-	2	ID=g5909.t2.CDS4;Parent=g5909.t2
HiC_scaffold_14	GeneMark.hmm3	intron	52578376	52578549	.	-	0	ID=g5909.t4.intron3;Parent=g5909.t4
HiC_scaffold_14	AUGUSTUS	intron	52578376	52578549	1.0	-	.	ID=g5909.t2.intron4;Parent=g5909.t2
HiC_scaffold_14	AUGUSTUS	intron	52578376	52578549	1.0	-	.	ID=g5909.t3.intron4;Parent=g5909.t3
HiC_scaffold_14	GeneMark.hmm3	CDS	52578550	52578581	.	-	2	ID=g5909.t4.CDS4;Parent=g5909.t4
HiC_scaffold_14	GeneMark.hmm3	exon	52578550	52578581	.	-	2	ID=g5909.t4.exon4;Parent=g5909.t4
HiC_scaffold_14	AUGUSTUS	exon	52578550	52578726	.	-	.	ID=g5909.t2.exon5;Parent=g5909.t2
HiC_scaffold_14	AUGUSTUS	exon	52578550	52578726	.	-	.	ID=g5909.t3.exon5;Parent=g5909.t3
HiC_scaffold_14	AUGUSTUS	CDS	52578550	52578726	0.64	-	2	ID=g5909.t3.CDS5;Parent=g5909.t3
HiC_scaffold_14	AUGUSTUS	CDS	52578550	52578726	0.67	-	2	ID=g5909.t2.CDS5;Parent=g5909.t2
HiC_scaffold_14	GeneMark.hmm3	intron	52578582	52578603	.	-	1	ID=g5909.t4.intron4;Parent=g5909.t4
HiC_scaffold_14	GeneMark.hmm3	CDS	52578604	52578726	.	-	2	ID=g5909.t4.CDS5;Parent=g5909.t4
HiC_scaffold_14	GeneMark.hmm3	exon	52578604	52578726	.	-	2	ID=g5909.t4.exon5;Parent=g5909.t4
HiC_scaffold_14	AUGUSTUS	intron	52578727	52578830	1.0	-	.	ID=g5909.t3.intron5;Parent=g5909.t3
HiC_scaffold_14	GeneMark.hmm3	intron	52578727	52578854	.	-	1	ID=g5909.t4.intron5;Parent=g5909.t4
HiC_scaffold_14	AUGUSTUS	intron	52578727	52578854	1.0	-	.	ID=g5909.t2.intron5;Parent=g5909.t2
HiC_scaffold_14	AUGUSTUS	exon	52578831	52579015	.	-	.	ID=g5909.t3.exon6;Parent=g5909.t3
HiC_scaffold_14	AUGUSTUS	CDS	52578831	52579015	1.0	-	1	ID=g5909.t3.CDS6;Parent=g5909.t3
HiC_scaffold_14	AUGUSTUS	exon	52578855	52579015	.	-	.	ID=g5909.t2.exon6;Parent=g5909.t2
HiC_scaffold_14	GeneMark.hmm3	CDS	52578855	52579015	.	-	1	ID=g5909.t4.CDS6;Parent=g5909.t4
HiC_scaffold_14	GeneMark.hmm3	exon	52578855	52579015	.	-	1	ID=g5909.t4.exon6;Parent=g5909.t4
HiC_scaffold_14	AUGUSTUS	CDS	52578855	52579015	0.97	-	1	ID=g5909.t2.CDS6;Parent=g5909.t2
HiC_scaffold_14	GeneMark.hmm3	intron	52579016	52579235	.	-	2	ID=g5909.t4.intron6;Parent=g5909.t4
HiC_scaffold_14	AUGUSTUS	intron	52579016	52579235	1.0	-	.	ID=g5909.t2.intron6;Parent=g5909.t2
HiC_scaffold_14	AUGUSTUS	intron	52579016	52579235	1.0	-	.	ID=g5909.t3.intron6;Parent=g5909.t3
HiC_scaffold_14	AUGUSTUS	exon	52579236	52579332	.	-	.	ID=g5909.t2.exon7;Parent=g5909.t2
HiC_scaffold_14	AUGUSTUS	exon	52579236	52579332	.	-	.	ID=g5909.t3.exon7;Parent=g5909.t3
HiC_scaffold_14	GeneMark.hmm3	CDS	52579236	52579332	.	-	2	ID=g5909.t4.CDS7;Parent=g5909.t4
HiC_scaffold_14	GeneMark.hmm3	exon	52579236	52579332	.	-	2	ID=g5909.t4.exon7;Parent=g5909.t4
HiC_scaffold_14	AUGUSTUS	CDS	52579236	52579332	0.95	-	2	ID=g5909.t2.CDS7;Parent=g5909.t2
HiC_scaffold_14	AUGUSTUS	CDS	52579236	52579332	0.99	-	2	ID=g5909.t3.CDS7;Parent=g5909.t3
HiC_scaffold_14	GeneMark.hmm3	intron	52579333	52579600	.	-	1	ID=g5909.t4.intron7;Parent=g5909.t4
HiC_scaffold_14	AUGUSTUS	intron	52579333	52579600	0.95	-	.	ID=g5909.t2.intron7;Parent=g5909.t2
HiC_scaffold_14	AUGUSTUS	intron	52579333	52579600	0.98	-	.	ID=g5909.t3.intron7;Parent=g5909.t3
HiC_scaffold_14	AUGUSTUS	exon	52579601	52579724	.	-	.	ID=g5909.t2.exon8;Parent=g5909.t2
HiC_scaffold_14	AUGUSTUS	exon	52579601	52579724	.	-	.	ID=g5909.t3.exon8;Parent=g5909.t3
HiC_scaffold_14	GeneMark.hmm3	CDS	52579601	52579724	.	-	0	ID=g5909.t4.CDS8;Parent=g5909.t4
HiC_scaffold_14	GeneMark.hmm3	exon	52579601	52579724	.	-	0	ID=g5909.t4.exon8;Parent=g5909.t4
HiC_scaffold_14	AUGUSTUS	CDS	52579601	52579724	0.95	-	0	ID=g5909.t2.CDS8;Parent=g5909.t2
HiC_scaffold_14	AUGUSTUS	CDS	52579601	52579724	0.98	-	0	ID=g5909.t3.CDS8;Parent=g5909.t3
HiC_scaffold_14	GeneMark.hmm3	intron	52579725	52580286	.	-	0	ID=g5909.t4.intron8;Parent=g5909.t4
HiC_scaffold_14	AUGUSTUS	intron	52579725	52580286	1.0	-	.	ID=g5909.t2.intron8;Parent=g5909.t2
HiC_scaffold_14	AUGUSTUS	intron	52579725	52580286	1.0	-	.	ID=g5909.t3.intron8;Parent=g5909.t3
HiC_scaffold_14	AUGUSTUS	exon	52580287	52580510	.	-	.	ID=g5909.t2.exon9;Parent=g5909.t2
HiC_scaffold_14	AUGUSTUS	exon	52580287	52580510	.	-	.	ID=g5909.t3.exon9;Parent=g5909.t3
HiC_scaffold_14	GeneMark.hmm3	CDS	52580287	52580510	.	-	2	ID=g5909.t4.CDS9;Parent=g5909.t4
HiC_scaffold_14	GeneMark.hmm3	exon	52580287	52580510	.	-	2	ID=g5909.t4.exon9;Parent=g5909.t4
HiC_scaffold_14	AUGUSTUS	CDS	52580287	52580510	1.0	-	2	ID=g5909.t2.CDS9;Parent=g5909.t2
HiC_scaffold_14	AUGUSTUS	CDS	52580287	52580510	1.0	-	2	ID=g5909.t3.CDS9;Parent=g5909.t3
HiC_scaffold_14	GeneMark.hmm3	intron	52580511	52580666	.	-	1	ID=g5909.t4.intron9;Parent=g5909.t4
HiC_scaffold_14	AUGUSTUS	intron	52580511	52580666	1.0	-	.	ID=g5909.t2.intron9;Parent=g5909.t2
HiC_scaffold_14	AUGUSTUS	intron	52580511	52580666	1.0	-	.	ID=g5909.t3.intron9;Parent=g5909.t3
HiC_scaffold_14	AUGUSTUS	exon	52580667	52580956	.	-	.	ID=g5909.t2.exon10;Parent=g5909.t2
HiC_scaffold_14	AUGUSTUS	exon	52580667	52580956	.	-	.	ID=g5909.t3.exon10;Parent=g5909.t3
HiC_scaffold_14	GeneMark.hmm3	CDS	52580667	52580956	.	-	1	ID=g5909.t4.CDS10;Parent=g5909.t4
HiC_scaffold_14	GeneMark.hmm3	exon	52580667	52580956	.	-	1	ID=g5909.t4.exon10;Parent=g5909.t4
HiC_scaffold_14	AUGUSTUS	CDS	52580667	52580956	1.0	-	1	ID=g5909.t2.CDS10;Parent=g5909.t2
HiC_scaffold_14	AUGUSTUS	CDS	52580667	52580956	1.0	-	1	ID=g5909.t3.CDS10;Parent=g5909.t3
HiC_scaffold_14	GeneMark.hmm3	intron	52580957	52581131	.	-	2	ID=g5909.t4.intron10;Parent=g5909.t4
HiC_scaffold_14	AUGUSTUS	intron	52580957	52581131	1.0	-	.	ID=g5909.t2.intron10;Parent=g5909.t2
HiC_scaffold_14	AUGUSTUS	intron	52580957	52581131	1.0	-	.	ID=g5909.t3.intron10;Parent=g5909.t3
HiC_scaffold_14	AUGUSTUS	exon	52581132	52581360	.	-	.	ID=g5909.t2.exon11;Parent=g5909.t2
HiC_scaffold_14	AUGUSTUS	exon	52581132	52581360	.	-	.	ID=g5909.t3.exon11;Parent=g5909.t3
HiC_scaffold_14	GeneMark.hmm3	CDS	52581132	52581360	.	-	2	ID=g5909.t4.CDS11;Parent=g5909.t4
HiC_scaffold_14	GeneMark.hmm3	exon	52581132	52581360	.	-	2	ID=g5909.t4.exon11;Parent=g5909.t4
HiC_scaffold_14	AUGUSTUS	CDS	52581132	52581360	1.0	-	2	ID=g5909.t2.CDS11;Parent=g5909.t2
HiC_scaffold_14	AUGUSTUS	CDS	52581132	52581360	1.0	-	2	ID=g5909.t3.CDS11;Parent=g5909.t3
HiC_scaffold_14	GeneMark.hmm3	intron	52581361	52581458	.	-	1	ID=g5909.t4.intron11;Parent=g5909.t4
HiC_scaffold_14	AUGUSTUS	intron	52581361	52581458	1.0	-	.	ID=g5909.t2.intron11;Parent=g5909.t2
HiC_scaffold_14	AUGUSTUS	intron	52581361	52581458	1.0	-	.	ID=g5909.t3.intron11;Parent=g5909.t3
HiC_scaffold_14	AUGUSTUS	exon	52581459	52581617	.	-	.	ID=g5909.t2.exon12;Parent=g5909.t2
HiC_scaffold_14	AUGUSTUS	exon	52581459	52581617	.	-	.	ID=g5909.t3.exon12;Parent=g5909.t3
HiC_scaffold_14	GeneMark.hmm3	CDS	52581459	52581617	.	-	2	ID=g5909.t4.CDS12;Parent=g5909.t4
HiC_scaffold_14	GeneMark.hmm3	exon	52581459	52581617	.	-	2	ID=g5909.t4.exon12;Parent=g5909.t4
HiC_scaffold_14	AUGUSTUS	CDS	52581459	52581617	1.0	-	2	ID=g5909.t2.CDS12;Parent=g5909.t2
HiC_scaffold_14	AUGUSTUS	CDS	52581459	52581617	1.0	-	2	ID=g5909.t3.CDS12;Parent=g5909.t3
HiC_scaffold_14	GeneMark.hmm3	intron	52581618	52581715	.	-	1	ID=g5909.t4.intron12;Parent=g5909.t4
HiC_scaffold_14	AUGUSTUS	intron	52581618	52581715	1.0	-	.	ID=g5909.t2.intron12;Parent=g5909.t2
HiC_scaffold_14	AUGUSTUS	intron	52581618	52581715	1.0	-	.	ID=g5909.t3.intron12;Parent=g5909.t3
HiC_scaffold_14	AUGUSTUS	exon	52581716	52581956	.	-	.	ID=g5909.t2.exon13;Parent=g5909.t2
HiC_scaffold_14	AUGUSTUS	exon	52581716	52581956	.	-	.	ID=g5909.t3.exon13;Parent=g5909.t3
HiC_scaffold_14	GeneMark.hmm3	CDS	52581716	52581956	.	-	0	ID=g5909.t4.CDS13;Parent=g5909.t4
HiC_scaffold_14	GeneMark.hmm3	exon	52581716	52581956	.	-	0	ID=g5909.t4.exon13;Parent=g5909.t4
HiC_scaffold_14	AUGUSTUS	CDS	52581716	52581956	1.0	-	0	ID=g5909.t2.CDS13;Parent=g5909.t2
HiC_scaffold_14	AUGUSTUS	CDS	52581716	52581956	1.0	-	0	ID=g5909.t3.CDS13;Parent=g5909.t3
HiC_scaffold_14	GeneMark.hmm3	intron	52581957	52582675	.	-	0	ID=g5909.t4.intron13;Parent=g5909.t4
HiC_scaffold_14	AUGUSTUS	intron	52581957	52582675	1.0	-	.	ID=g5909.t2.intron13;Parent=g5909.t2
HiC_scaffold_14	AUGUSTUS	intron	52581957	52582675	1.0	-	.	ID=g5909.t3.intron13;Parent=g5909.t3
HiC_scaffold_14	AUGUSTUS	exon	52582676	52582800	.	-	.	ID=g5909.t2.exon14;Parent=g5909.t2
HiC_scaffold_14	AUGUSTUS	exon	52582676	52582800	.	-	.	ID=g5909.t3.exon14;Parent=g5909.t3
HiC_scaffold_14	GeneMark.hmm3	CDS	52582676	52582800	.	-	2	ID=g5909.t4.CDS14;Parent=g5909.t4
HiC_scaffold_14	GeneMark.hmm3	exon	52582676	52582800	.	-	2	ID=g5909.t4.exon14;Parent=g5909.t4
HiC_scaffold_14	AUGUSTUS	CDS	52582676	52582800	1.0	-	2	ID=g5909.t2.CDS14;Parent=g5909.t2
HiC_scaffold_14	AUGUSTUS	CDS	52582676	52582800	1.0	-	2	ID=g5909.t3.CDS14;Parent=g5909.t3
HiC_scaffold_14	GeneMark.hmm3	intron	52582801	52583388	.	-	1	ID=g5909.t4.intron14;Parent=g5909.t4
HiC_scaffold_14	AUGUSTUS	intron	52582801	52583388	1.0	-	.	ID=g5909.t2.intron14;Parent=g5909.t2
HiC_scaffold_14	AUGUSTUS	intron	52582801	52583388	1.0	-	.	ID=g5909.t3.intron14;Parent=g5909.t3
HiC_scaffold_14	AUGUSTUS	exon	52583389	52583487	.	-	.	ID=g5909.t2.exon15;Parent=g5909.t2
HiC_scaffold_14	AUGUSTUS	exon	52583389	52583487	.	-	.	ID=g5909.t3.exon15;Parent=g5909.t3
HiC_scaffold_14	GeneMark.hmm3	CDS	52583389	52583487	.	-	2	ID=g5909.t4.CDS15;Parent=g5909.t4
HiC_scaffold_14	GeneMark.hmm3	exon	52583389	52583487	.	-	2	ID=g5909.t4.exon15;Parent=g5909.t4
HiC_scaffold_14	AUGUSTUS	CDS	52583389	52583487	1.0	-	2	ID=g5909.t2.CDS15;Parent=g5909.t2
HiC_scaffold_14	AUGUSTUS	CDS	52583389	52583487	1.0	-	2	ID=g5909.t3.CDS15;Parent=g5909.t3
HiC_scaffold_14	GeneMark.hmm3	intron	52583488	52583697	.	-	1	ID=g5909.t4.intron15;Parent=g5909.t4
HiC_scaffold_14	AUGUSTUS	intron	52583488	52583697	1.0	-	.	ID=g5909.t2.intron15;Parent=g5909.t2
HiC_scaffold_14	AUGUSTUS	intron	52583488	52583697	1.0	-	.	ID=g5909.t3.intron15;Parent=g5909.t3
HiC_scaffold_14	AUGUSTUS	exon	52583698	52583881	.	-	.	ID=g5909.t2.exon16;Parent=g5909.t2
HiC_scaffold_14	AUGUSTUS	exon	52583698	52583881	.	-	.	ID=g5909.t3.exon16;Parent=g5909.t3
HiC_scaffold_14	GeneMark.hmm3	CDS	52583698	52583881	.	-	0	ID=g5909.t4.CDS16;Parent=g5909.t4
HiC_scaffold_14	GeneMark.hmm3	exon	52583698	52583881	.	-	0	ID=g5909.t4.exon16;Parent=g5909.t4
HiC_scaffold_14	AUGUSTUS	CDS	52583698	52583881	1.0	-	0	ID=g5909.t2.CDS16;Parent=g5909.t2
HiC_scaffold_14	AUGUSTUS	CDS	52583698	52583881	1.0	-	0	ID=g5909.t3.CDS16;Parent=g5909.t3
HiC_scaffold_14	GeneMark.hmm3	intron	52583882	52583987	.	-	0	ID=g5909.t4.intron16;Parent=g5909.t4
HiC_scaffold_14	AUGUSTUS	intron	52583882	52583987	1.0	-	.	ID=g5909.t2.intron16;Parent=g5909.t2
HiC_scaffold_14	AUGUSTUS	intron	52583882	52583987	1.0	-	.	ID=g5909.t3.intron16;Parent=g5909.t3
HiC_scaffold_14	AUGUSTUS	exon	52583988	52584167	.	-	.	ID=g5909.t2.exon17;Parent=g5909.t2
HiC_scaffold_14	AUGUSTUS	exon	52583988	52584167	.	-	.	ID=g5909.t3.exon17;Parent=g5909.t3
HiC_scaffold_14	GeneMark.hmm3	CDS	52583988	52584167	.	-	0	ID=g5909.t4.CDS17;Parent=g5909.t4
HiC_scaffold_14	GeneMark.hmm3	exon	52583988	52584167	.	-	0	ID=g5909.t4.exon17;Parent=g5909.t4
HiC_scaffold_14	AUGUSTUS	CDS	52583988	52584167	1.0	-	0	ID=g5909.t2.CDS17;Parent=g5909.t2
HiC_scaffold_14	AUGUSTUS	CDS	52583988	52584167	1.0	-	0	ID=g5909.t3.CDS17;Parent=g5909.t3
HiC_scaffold_14	GeneMark.hmm3	intron	52584168	52584303	.	-	0	ID=g5909.t4.intron17;Parent=g5909.t4
HiC_scaffold_14	AUGUSTUS	intron	52584168	52584303	1.0	-	.	ID=g5909.t2.intron17;Parent=g5909.t2
HiC_scaffold_14	AUGUSTUS	intron	52584168	52584303	1.0	-	.	ID=g5909.t3.intron17;Parent=g5909.t3
HiC_scaffold_14	AUGUSTUS	exon	52584304	52584435	.	-	.	ID=g5909.t2.exon18;Parent=g5909.t2
HiC_scaffold_14	AUGUSTUS	exon	52584304	52584435	.	-	.	ID=g5909.t3.exon18;Parent=g5909.t3
HiC_scaffold_14	GeneMark.hmm3	CDS	52584304	52584435	.	-	0	ID=g5909.t4.CDS18;Parent=g5909.t4
HiC_scaffold_14	GeneMark.hmm3	exon	52584304	52584435	.	-	0	ID=g5909.t4.exon18;Parent=g5909.t4
HiC_scaffold_14	AUGUSTUS	CDS	52584304	52584435	1.0	-	0	ID=g5909.t2.CDS18;Parent=g5909.t2
HiC_scaffold_14	AUGUSTUS	CDS	52584304	52584435	1.0	-	0	ID=g5909.t3.CDS18;Parent=g5909.t3
HiC_scaffold_14	GeneMark.hmm3	intron	52584436	52585196	.	-	0	ID=g5909.t4.intron18;Parent=g5909.t4
HiC_scaffold_14	AUGUSTUS	intron	52584436	52585196	1.0	-	.	ID=g5909.t2.intron18;Parent=g5909.t2
HiC_scaffold_14	AUGUSTUS	intron	52584436	52585196	1.0	-	.	ID=g5909.t3.intron18;Parent=g5909.t3
HiC_scaffold_14	AUGUSTUS	exon	52585197	52586190	.	-	.	ID=g5909.t2.exon19;Parent=g5909.t2
HiC_scaffold_14	AUGUSTUS	exon	52585197	52586190	.	-	.	ID=g5909.t3.exon19;Parent=g5909.t3
HiC_scaffold_14	GeneMark.hmm3	CDS	52585197	52586190	.	-	1	ID=g5909.t4.CDS19;Parent=g5909.t4
HiC_scaffold_14	GeneMark.hmm3	exon	52585197	52586190	.	-	1	ID=g5909.t4.exon19;Parent=g5909.t4
HiC_scaffold_14	AUGUSTUS	CDS	52585197	52586190	1.0	-	1	ID=g5909.t2.CDS19;Parent=g5909.t2
HiC_scaffold_14	AUGUSTUS	CDS	52585197	52586190	1.0	-	1	ID=g5909.t3.CDS19;Parent=g5909.t3
HiC_scaffold_14	GeneMark.hmm3	intron	52586191	52586559	.	-	2	ID=g5909.t4.intron19;Parent=g5909.t4
HiC_scaffold_14	AUGUSTUS	intron	52586191	52586559	1.0	-	.	ID=g5909.t2.intron19;Parent=g5909.t2
HiC_scaffold_14	AUGUSTUS	intron	52586191	52586559	1.0	-	.	ID=g5909.t3.intron19;Parent=g5909.t3
HiC_scaffold_14	AUGUSTUS	exon	52586560	52586735	.	-	.	ID=g5909.t2.exon20;Parent=g5909.t2
HiC_scaffold_14	AUGUSTUS	exon	52586560	52586735	.	-	.	ID=g5909.t3.exon20;Parent=g5909.t3
HiC_scaffold_14	GeneMark.hmm3	CDS	52586560	52586735	.	-	0	ID=g5909.t4.CDS20;Parent=g5909.t4
HiC_scaffold_14	GeneMark.hmm3	exon	52586560	52586735	.	-	0	ID=g5909.t4.exon20;Parent=g5909.t4
HiC_scaffold_14	AUGUSTUS	CDS	52586560	52586735	1.0	-	0	ID=g5909.t2.CDS20;Parent=g5909.t2
HiC_scaffold_14	AUGUSTUS	CDS	52586560	52586735	1.0	-	0	ID=g5909.t3.CDS20;Parent=g5909.t3
HiC_scaffold_14	GeneMark.hmm3	intron	52586736	52586854	.	-	0	ID=g5909.t4.intron20;Parent=g5909.t4
HiC_scaffold_14	AUGUSTUS	intron	52586736	52586854	1.0	-	.	ID=g5909.t2.intron20;Parent=g5909.t2
HiC_scaffold_14	AUGUSTUS	intron	52586736	52586854	1.0	-	.	ID=g5909.t3.intron20;Parent=g5909.t3
HiC_scaffold_14	AUGUSTUS	exon	52586855	52587056	.	-	.	ID=g5909.t2.exon21;Parent=g5909.t2
HiC_scaffold_14	AUGUSTUS	exon	52586855	52587056	.	-	.	ID=g5909.t3.exon21;Parent=g5909.t3
HiC_scaffold_14	GeneMark.hmm3	CDS	52586855	52587056	.	-	1	ID=g5909.t4.CDS21;Parent=g5909.t4
HiC_scaffold_14	GeneMark.hmm3	exon	52586855	52587056	.	-	1	ID=g5909.t4.exon21;Parent=g5909.t4
HiC_scaffold_14	AUGUSTUS	CDS	52586855	52587056	1.0	-	1	ID=g5909.t2.CDS21;Parent=g5909.t2
HiC_scaffold_14	AUGUSTUS	CDS	52586855	52587056	1.0	-	1	ID=g5909.t3.CDS21;Parent=g5909.t3
HiC_scaffold_14	GeneMark.hmm3	intron	52587057	52587292	.	-	2	ID=g5909.t4.intron21;Parent=g5909.t4
HiC_scaffold_14	AUGUSTUS	intron	52587057	52587292	1.0	-	.	ID=g5909.t2.intron21;Parent=g5909.t2
HiC_scaffold_14	AUGUSTUS	intron	52587057	52587292	1.0	-	.	ID=g5909.t3.intron21;Parent=g5909.t3
HiC_scaffold_14	AUGUSTUS	exon	52587293	52587413	.	-	.	ID=g5909.t2.exon22;Parent=g5909.t2
HiC_scaffold_14	AUGUSTUS	exon	52587293	52587413	.	-	.	ID=g5909.t3.exon22;Parent=g5909.t3
HiC_scaffold_14	GeneMark.hmm3	CDS	52587293	52587413	.	-	2	ID=g5909.t4.CDS22;Parent=g5909.t4
HiC_scaffold_14	GeneMark.hmm3	exon	52587293	52587413	.	-	2	ID=g5909.t4.exon22;Parent=g5909.t4
HiC_scaffold_14	AUGUSTUS	CDS	52587293	52587413	1.0	-	2	ID=g5909.t2.CDS22;Parent=g5909.t2
HiC_scaffold_14	AUGUSTUS	CDS	52587293	52587413	1.0	-	2	ID=g5909.t3.CDS22;Parent=g5909.t3
HiC_scaffold_14	GeneMark.hmm3	intron	52587414	52587547	.	-	1	ID=g5909.t4.intron22;Parent=g5909.t4
HiC_scaffold_14	AUGUSTUS	intron	52587414	52587547	1.0	-	.	ID=g5909.t2.intron22;Parent=g5909.t2
HiC_scaffold_14	AUGUSTUS	intron	52587414	52587547	1.0	-	.	ID=g5909.t3.intron22;Parent=g5909.t3
HiC_scaffold_14	AUGUSTUS	exon	52587548	52587629	.	-	.	ID=g5909.t2.exon23;Parent=g5909.t2
HiC_scaffold_14	AUGUSTUS	exon	52587548	52587629	.	-	.	ID=g5909.t3.exon23;Parent=g5909.t3
HiC_scaffold_14	GeneMark.hmm3	CDS	52587548	52587629	.	-	0	ID=g5909.t4.CDS23;Parent=g5909.t4
HiC_scaffold_14	GeneMark.hmm3	exon	52587548	52587629	.	-	0	ID=g5909.t4.exon23;Parent=g5909.t4
HiC_scaffold_14	AUGUSTUS	CDS	52587548	52587629	1.0	-	0	ID=g5909.t2.CDS23;Parent=g5909.t2
HiC_scaffold_14	AUGUSTUS	CDS	52587548	52587629	1.0	-	0	ID=g5909.t3.CDS23;Parent=g5909.t3
HiC_scaffold_14	GeneMark.hmm3	intron	52587630	52587744	.	-	0	ID=g5909.t4.intron23;Parent=g5909.t4
HiC_scaffold_14	AUGUSTUS	intron	52587630	52587744	1.0	-	.	ID=g5909.t2.intron23;Parent=g5909.t2
HiC_scaffold_14	AUGUSTUS	intron	52587630	52587744	1.0	-	.	ID=g5909.t3.intron23;Parent=g5909.t3
HiC_scaffold_14	AUGUSTUS	exon	52587745	52587852	.	-	.	ID=g5909.t2.exon24;Parent=g5909.t2
HiC_scaffold_14	AUGUSTUS	exon	52587745	52587852	.	-	.	ID=g5909.t3.exon24;Parent=g5909.t3
HiC_scaffold_14	GeneMark.hmm3	CDS	52587745	52587852	.	-	0	ID=g5909.t4.CDS24;Parent=g5909.t4
HiC_scaffold_14	GeneMark.hmm3	exon	52587745	52587852	.	-	0	ID=g5909.t4.exon24;Parent=g5909.t4
HiC_scaffold_14	AUGUSTUS	CDS	52587745	52587852	1.0	-	0	ID=g5909.t2.CDS24;Parent=g5909.t2
HiC_scaffold_14	AUGUSTUS	CDS	52587745	52587852	1.0	-	0	ID=g5909.t3.CDS24;Parent=g5909.t3
HiC_scaffold_14	GeneMark.hmm3	intron	52587853	52588026	.	-	0	ID=g5909.t4.intron24;Parent=g5909.t4
HiC_scaffold_14	AUGUSTUS	intron	52587853	52588026	1.0	-	.	ID=g5909.t2.intron24;Parent=g5909.t2
HiC_scaffold_14	AUGUSTUS	intron	52587853	52588026	1.0	-	.	ID=g5909.t3.intron24;Parent=g5909.t3
HiC_scaffold_14	AUGUSTUS	exon	52588027	52588199	.	-	.	ID=g5909.t2.exon25;Parent=g5909.t2
HiC_scaffold_14	AUGUSTUS	exon	52588027	52588199	.	-	.	ID=g5909.t3.exon25;Parent=g5909.t3
HiC_scaffold_14	GeneMark.hmm3	CDS	52588027	52588199	.	-	2	ID=g5909.t4.CDS25;Parent=g5909.t4
HiC_scaffold_14	GeneMark.hmm3	exon	52588027	52588199	.	-	2	ID=g5909.t4.exon25;Parent=g5909.t4
HiC_scaffold_14	AUGUSTUS	CDS	52588027	52588199	1.0	-	2	ID=g5909.t2.CDS25;Parent=g5909.t2
HiC_scaffold_14	AUGUSTUS	CDS	52588027	52588199	1.0	-	2	ID=g5909.t3.CDS25;Parent=g5909.t3
HiC_scaffold_14	GeneMark.hmm3	intron	52588200	52588375	.	-	1	ID=g5909.t4.intron25;Parent=g5909.t4
HiC_scaffold_14	AUGUSTUS	intron	52588200	52588375	1.0	-	.	ID=g5909.t2.intron25;Parent=g5909.t2
HiC_scaffold_14	AUGUSTUS	intron	52588200	52588375	1.0	-	.	ID=g5909.t3.intron25;Parent=g5909.t3
HiC_scaffold_14	AUGUSTUS	exon	52588376	52588470	.	-	.	ID=g5909.t2.exon26;Parent=g5909.t2
HiC_scaffold_14	AUGUSTUS	exon	52588376	52588470	.	-	.	ID=g5909.t3.exon26;Parent=g5909.t3
HiC_scaffold_14	GeneMark.hmm3	CDS	52588376	52588470	.	-	1	ID=g5909.t4.CDS26;Parent=g5909.t4
HiC_scaffold_14	GeneMark.hmm3	exon	52588376	52588470	.	-	1	ID=g5909.t4.exon26;Parent=g5909.t4
HiC_scaffold_14	AUGUSTUS	CDS	52588376	52588470	1.0	-	1	ID=g5909.t2.CDS26;Parent=g5909.t2
HiC_scaffold_14	AUGUSTUS	CDS	52588376	52588470	1.0	-	1	ID=g5909.t3.CDS26;Parent=g5909.t3
HiC_scaffold_14	GeneMark.hmm3	intron	52588471	52588720	.	-	2	ID=g5909.t4.intron26;Parent=g5909.t4
HiC_scaffold_14	AUGUSTUS	intron	52588471	52588720	1.0	-	.	ID=g5909.t2.intron26;Parent=g5909.t2
HiC_scaffold_14	AUGUSTUS	intron	52588471	52588720	1.0	-	.	ID=g5909.t3.intron26;Parent=g5909.t3
HiC_scaffold_14	AUGUSTUS	exon	52588721	52588874	.	-	.	ID=g5909.t2.exon27;Parent=g5909.t2
HiC_scaffold_14	AUGUSTUS	exon	52588721	52588874	.	-	.	ID=g5909.t3.exon27;Parent=g5909.t3
HiC_scaffold_14	GeneMark.hmm3	CDS	52588721	52588874	.	-	2	ID=g5909.t4.CDS27;Parent=g5909.t4
HiC_scaffold_14	GeneMark.hmm3	exon	52588721	52588874	.	-	2	ID=g5909.t4.exon27;Parent=g5909.t4
HiC_scaffold_14	AUGUSTUS	CDS	52588721	52588874	1.0	-	2	ID=g5909.t2.CDS27;Parent=g5909.t2
HiC_scaffold_14	AUGUSTUS	CDS	52588721	52588874	1.0	-	2	ID=g5909.t3.CDS27;Parent=g5909.t3
HiC_scaffold_14	GeneMark.hmm3	intron	52588875	52591000	.	-	1	ID=g5909.t4.intron27;Parent=g5909.t4
HiC_scaffold_14	AUGUSTUS	intron	52588875	52591000	1.0	-	.	ID=g5909.t2.intron27;Parent=g5909.t2
HiC_scaffold_14	AUGUSTUS	intron	52588875	52591000	1.0	-	.	ID=g5909.t3.intron27;Parent=g5909.t3
HiC_scaffold_14	AUGUSTUS	exon	52591001	52591208	.	-	.	ID=g5909.t2.exon28;Parent=g5909.t2
HiC_scaffold_14	AUGUSTUS	exon	52591001	52591208	.	-	.	ID=g5909.t3.exon28;Parent=g5909.t3
HiC_scaffold_14	GeneMark.hmm3	CDS	52591001	52591208	.	-	0	ID=g5909.t4.CDS28;Parent=g5909.t4
HiC_scaffold_14	GeneMark.hmm3	exon	52591001	52591208	.	-	0	ID=g5909.t4.exon28;Parent=g5909.t4
HiC_scaffold_14	AUGUSTUS	CDS	52591001	52591208	1.0	-	0	ID=g5909.t2.CDS28;Parent=g5909.t2
HiC_scaffold_14	AUGUSTUS	CDS	52591001	52591208	1.0	-	0	ID=g5909.t3.CDS28;Parent=g5909.t3
HiC_scaffold_14	AUGUSTUS	start_codon	52591206	52591208	.	-	0	ID=g5909.t2.start1;Parent=g5909.t2
HiC_scaffold_14	AUGUSTUS	start_codon	52591206	52591208	.	-	0	ID=g5909.t3.start1;Parent=g5909.t3
HiC_scaffold_14	GeneMark.hmm3	start_codon	52591206	52591208	.	-	0	ID=g5909.t4.start1;Parent=g5909.t4
HiC_scaffold_14	AUGUSTUS	stop_codon	52593561	52593563	.	-	0	ID=g5910.t1.stop1;Parent=g5910.t1
HiC_scaffold_14	AUGUSTUS	exon	52593561	52593671	.	-	.	ID=g5910.t1.exon1;Parent=g5910.t1
HiC_scaffold_14	AUGUSTUS	CDS	52593561	52593671	1.0	-	0	ID=g5910.t1.CDS1;Parent=g5910.t1
HiC_scaffold_14	AUGUSTUS	gene	52593561	52594535	.	-	.	ID=g5910
HiC_scaffold_14	AUGUSTUS	mRNA	52593561	52594535	1.0	-	.	ID=g5910.t1;Parent=g5910;em_target=9668.ENSMPUP00000003438;em_score=260.4;em_evalue=5.6e-81;em_tcov=.;em_OGs=KOG4695@1|root,KOG4695@2759|Eukaryota,3A7J0@33154|Opisthokonta,3BS18@33208|Metazoa,3D9H9@33213|Bilateria,48ERH@7711|Chordata,49BRV@7742|Vertebrata,3JH3J@40674|Mammalia,3EVH6@33554|Carnivora;em_COG_cat=S;em_desc=Coiled-coil-helix-coiled-coil-helix domain-containing protein 1;em_max_annot_lvl=33208|Metazoa;em_Preferred_name=CHCHD1;em_PFAMs=CHCH;em_GOs=GO:0001650,GO:0005575,GO:0005622,GO:0005623,GO:0005634,GO:0005654,GO:0005730,GO:0005737,GO:0005739,GO:0005740,GO:0005743,GO:0005829,GO:0006412,GO:0006414,GO:0006415,GO:0006518,GO:0006807,GO:0008150,GO:0008152,GO:0009058,GO:0009059,GO:0009987,GO:0010467,GO:0016020,GO:0016043,GO:0019538,GO:0019866,GO:0022411,GO:0031090,GO:0031966,GO:0031967,GO:0031974,GO:0031975,GO:0031981,GO:0032543,GO:0032984,GO:0034641,GO:0034645,GO:0043043,GO:0043170,GO:0043226,GO:0043227,GO:0043228,GO:0043229,GO:0043231,GO:0043232,GO:0043233,GO:0043603,GO:0043604,GO:0043624,GO:0043933,GO:0044237,GO:0044238,GO:0044249,GO:0044260,GO:0044267,GO:0044271,GO:0044422,GO:0044424,GO:0044428,GO:0044429,GO:0044444,GO:0044446,GO:0044452,GO:0044464,GO:0070013,GO:0070125,GO:0070126,GO:0071704,GO:0071840,GO:0140053,GO:1901564,GO:1901566,GO:1901576
HiC_scaffold_14	AUGUSTUS	intron	52593672	52594166	1.0	-	.	ID=g5910.t1.intron1;Parent=g5910.t1
HiC_scaffold_14	AUGUSTUS	exon	52594167	52594285	.	-	.	ID=g5910.t1.exon2;Parent=g5910.t1
HiC_scaffold_14	AUGUSTUS	CDS	52594167	52594285	1.0	-	2	ID=g5910.t1.CDS2;Parent=g5910.t1
HiC_scaffold_14	AUGUSTUS	intron	52594286	52594411	1.0	-	.	ID=g5910.t1.intron2;Parent=g5910.t1
HiC_scaffold_14	AUGUSTUS	exon	52594412	52594535	.	-	.	ID=g5910.t1.exon3;Parent=g5910.t1
HiC_scaffold_14	AUGUSTUS	CDS	52594412	52594535	1.0	-	0	ID=g5910.t1.CDS3;Parent=g5910.t1
HiC_scaffold_14	AUGUSTUS	start_codon	52594533	52594535	.	-	0	ID=g5910.t1.start1;Parent=g5910.t1
HiC_scaffold_14	AUGUSTUS	stop_codon	52598393	52598395	.	-	0	ID=g5911.t1.stop1;Parent=g5911.t1
HiC_scaffold_14	AUGUSTUS	exon	52598393	52598540	.	-	.	ID=g5911.t1.exon1;Parent=g5911.t1
HiC_scaffold_14	AUGUSTUS	CDS	52598393	52598540	1.0	-	1	ID=g5911.t1.CDS1;Parent=g5911.t1
HiC_scaffold_14	AUGUSTUS	gene	52598393	52601791	.	-	.	ID=g5911
HiC_scaffold_14	AUGUSTUS	mRNA	52598393	52601791	1.0	-	.	ID=g5911.t1;Parent=g5911;em_target=9668.ENSMPUP00000003447;em_score=1153.0;em_evalue=0.0;em_tcov=.;em_OGs=KOG2619@1|root,KOG2619@2759|Eukaryota,38F5V@33154|Opisthokonta,3B9CA@33208|Metazoa,3CZV4@33213|Bilateria,482PT@7711|Chordata,490DW@7742|Vertebrata,3J6CT@40674|Mammalia,3EKXF@33554|Carnivora;em_COG_cat=EG;em_desc=Fucosyltransferase 11 (alpha (1,3) fucosyltransferase);em_max_annot_lvl=33208|Metazoa;em_Preferred_name=FUT11;em_KEGG_ko=ko:K09669,ko:K11257;em_BRITE=ko00000,ko01000,ko01003;em_PFAMs=Glyco_tran_10_N,Glyco_transf_10;em_GOs=GO:0000139,GO:0003674,GO:0003824,GO:0005575,GO:0005622,GO:0005623,GO:0005737,GO:0005794,GO:0008150,GO:0008152,GO:0008417,GO:0012505,GO:0016020,GO:0016740,GO:0016757,GO:0016758,GO:0031090,GO:0031984,GO:0036065,GO:0043226,GO:0043227,GO:0043229,GO:0043231,GO:0044422,GO:0044424,GO:0044431,GO:0044444,GO:0044446,GO:0044464,GO:0046920,GO:0070085,GO:0098588,GO:0098791;em_CAZy=GT10
HiC_scaffold_14	AUGUSTUS	intron	52598541	52600324	1.0	-	.	ID=g5911.t1.intron1;Parent=g5911.t1
HiC_scaffold_14	AUGUSTUS	exon	52600325	52600950	.	-	.	ID=g5911.t1.exon2;Parent=g5911.t1
HiC_scaffold_14	AUGUSTUS	CDS	52600325	52600950	1.0	-	0	ID=g5911.t1.CDS2;Parent=g5911.t1
HiC_scaffold_14	AUGUSTUS	intron	52600951	52601083	1.0	-	.	ID=g5911.t1.intron2;Parent=g5911.t1
HiC_scaffold_14	AUGUSTUS	exon	52601084	52601791	.	-	.	ID=g5911.t1.exon3;Parent=g5911.t1
HiC_scaffold_14	AUGUSTUS	CDS	52601084	52601791	1.0	-	0	ID=g5911.t1.CDS3;Parent=g5911.t1
HiC_scaffold_14	AUGUSTUS	start_codon	52601789	52601791	.	-	0	ID=g5911.t1.start1;Parent=g5911.t1
HiC_scaffold_14	gmst	stop_codon	52603106	52603108	253.987192	-	0	ID=g5912.t2.stop1;Parent=g5912.t2
HiC_scaffold_14	gmst	stop_codon	52603106	52603108	260.474868	-	0	ID=g5912.t1.stop1;Parent=g5912.t1
HiC_scaffold_14	gmst	CDS	52603106	52603246	253.987192	-	0	ID=g5912.t2.CDS1;Parent=g5912.t2
HiC_scaffold_14	gmst	exon	52603106	52603246	253.987192	-	0	ID=g5912.t2.exon1;Parent=g5912.t2
HiC_scaffold_14	gmst	CDS	52603106	52603246	260.474868	-	0	ID=g5912.t1.CDS1;Parent=g5912.t1
HiC_scaffold_14	gmst	exon	52603106	52603246	260.474868	-	0	ID=g5912.t1.exon1;Parent=g5912.t1
HiC_scaffold_14	gmst	gene	52603106	52622510	.	-	.	ID=g5912
HiC_scaffold_14	gmst	mRNA	52603106	52622510	.	-	.	ID=g5912.t1;Parent=g5912;em_target=9668.ENSMPUP00000003462;em_score=2480.9;em_evalue=0.0;em_tcov=.;em_OGs=COG5028@1|root,KOG1984@2759|Eukaryota,38B6S@33154|Opisthokonta,3B9W2@33208|Metazoa,3CVV4@33213|Bilateria,48C4V@7711|Chordata,49234@7742|Vertebrata,3J3CG@40674|Mammalia,3EPS1@33554|Carnivora;em_COG_cat=U;em_desc=SEC24 homolog C, COPII coat complex component;em_max_annot_lvl=33208|Metazoa;em_Preferred_name=SEC24C;em_KEGG_ko=ko:K14007;em_KEGG_Pathway=ko04141,map04141;em_KEGG_Module=M00404;em_BRITE=ko00000,ko00001,ko00002,ko04131;em_PFAMs=Gelsolin,Sec23_BS,Sec23_helical,Sec23_trunk,zf-Sec23_Sec24;em_GOs=GO:0000149,GO:0000902,GO:0002376,GO:0002474,GO:0002478,GO:0002495,GO:0002504,GO:0002790,GO:0003330,GO:0003331,GO:0003674,GO:0005488,GO:0005515,GO:0005575,GO:0005622,GO:0005623,GO:0005737,GO:0005783,GO:0005789,GO:0005798,GO:0005829,GO:0006810,GO:0006888,GO:0006900,GO:0006901,GO:0006903,GO:0006996,GO:0007029,GO:0007030,GO:0007163,GO:0007275,GO:0007424,GO:0007517,GO:0008104,GO:0008150,GO:0008270,GO:0008360,GO:0009306,GO:0009653,GO:0009987,GO:0010256,GO:0012505,GO:0012506,GO:0012507,GO:0015031,GO:0015833,GO:0016020,GO:0016043,GO:0016050,GO:0016192,GO:0016203,GO:0019882,GO:0019884,GO:0019886,GO:0022407,GO:0022409,GO:0022603,GO:0022604,GO:0022607,GO:0030011,GO:0030117,GO:0030120,GO:0030127,GO:0030133,GO:0030134,GO:0030135,GO:0030155,GO:0030198,GO:0030658,GO:0030659,GO:0030660,GO:0030662,GO:0031090,GO:0031410,GO:0031982,GO:0031984,GO:0032501,GO:0032502,GO:0032879,GO:0032940,GO:0032989,GO:0032991,GO:0033036,GO:0034394,GO:0034613,GO:0034622,GO:0035148,GO:0035149,GO:0035150,GO:0035151,GO:0035152,GO:0035158,GO:0035159,GO:0035239,GO:0035295,GO:0035296,GO:0035459,GO:0040003,GO:0042175,GO:0042335,GO:0042886,GO:0043062,GO:0043167,GO:0043169,GO:0043226,GO:0043227,GO:0043229,GO:0043231,GO:0043933,GO:0044085,GO:0044422,GO:0044424,GO:0044425,GO:0044432,GO:0044433,GO:0044444,GO:0044446,GO:0044464,GO:0045184,GO:0045785,GO:0046872,GO:0046903,GO:0046907,GO:0046914,GO:0048002,GO:0048070,GO:0048079,GO:0048081,GO:0048087,GO:0048193,GO:0048194,GO:0048199,GO:0048207,GO:0048208,GO:0048475,GO:0048513,GO:0048518,GO:0048522,GO:0048646,GO:0048731,GO:0048856,GO:0048869,GO:0050789,GO:0050793,GO:0050794,GO:0051046,GO:0051047,GO:0051049,GO:0051050,GO:0051094,GO:0051128,GO:0051130,GO:0051179,GO:0051234,GO:0051239,GO:0051240,GO:0051640,GO:0051641,GO:0051648,GO:0051649,GO:0051650,GO:0051656,GO:0051668,GO:0060538,GO:0060541,GO:0061024,GO:0061061,GO:0065003,GO:0065007,GO:0065008,GO:0070727,GO:0070971,GO:0071702,GO:0071705,GO:0071711,GO:0071840,GO:0072657,GO:0072659,GO:0090066,GO:0090110,GO:0090114,GO:0097708,GO:0098588,GO:0098796,GO:0098805,GO:0098827,GO:1903053,GO:1903055,GO:1903530,GO:1903532,GO:1990778,GO:2000026
HiC_scaffold_14	gmst	mRNA	52603106	52622510	.	-	.	ID=g5912.t2;Parent=g5912;em_target=9646.ENSAMEP00000017764;em_score=2423.4;em_evalue=0.0;em_tcov=.;em_OGs=COG5028@1|root,KOG1984@2759|Eukaryota,38B6S@33154|Opisthokonta,3B9W2@33208|Metazoa,3CVV4@33213|Bilateria,48C4V@7711|Chordata,49234@7742|Vertebrata,3J3CG@40674|Mammalia,3EPS1@33554|Carnivora;em_COG_cat=U;em_desc=SEC24 homolog C, COPII coat complex component;em_max_annot_lvl=33208|Metazoa;em_Preferred_name=SEC24C;em_KEGG_ko=ko:K14007;em_KEGG_Pathway=ko04141,map04141;em_KEGG_Module=M00404;em_BRITE=ko00000,ko00001,ko00002,ko04131;em_PFAMs=Gelsolin,Sec23_BS,Sec23_helical,Sec23_trunk,zf-Sec23_Sec24;em_GOs=GO:0000149,GO:0000902,GO:0002376,GO:0002474,GO:0002478,GO:0002495,GO:0002504,GO:0002790,GO:0003330,GO:0003331,GO:0003674,GO:0005488,GO:0005515,GO:0005575,GO:0005622,GO:0005623,GO:0005737,GO:0005783,GO:0005789,GO:0005798,GO:0005829,GO:0006810,GO:0006888,GO:0006900,GO:0006901,GO:0006903,GO:0006996,GO:0007029,GO:0007030,GO:0007163,GO:0007275,GO:0007424,GO:0007517,GO:0008104,GO:0008150,GO:0008270,GO:0008360,GO:0009306,GO:0009653,GO:0009987,GO:0010256,GO:0012505,GO:0012506,GO:0012507,GO:0015031,GO:0015833,GO:0016020,GO:0016043,GO:0016050,GO:0016192,GO:0016203,GO:0019882,GO:0019884,GO:0019886,GO:0022407,GO:0022409,GO:0022603,GO:0022604,GO:0022607,GO:0030011,GO:0030117,GO:0030120,GO:0030127,GO:0030133,GO:0030134,GO:0030135,GO:0030155,GO:0030198,GO:0030658,GO:0030659,GO:0030660,GO:0030662,GO:0031090,GO:0031410,GO:0031982,GO:0031984,GO:0032501,GO:0032502,GO:0032879,GO:0032940,GO:0032989,GO:0032991,GO:0033036,GO:0034394,GO:0034613,GO:0034622,GO:0035148,GO:0035149,GO:0035150,GO:0035151,GO:0035152,GO:0035158,GO:0035159,GO:0035239,GO:0035295,GO:0035296,GO:0035459,GO:0040003,GO:0042175,GO:0042335,GO:0042886,GO:0043062,GO:0043167,GO:0043169,GO:0043226,GO:0043227,GO:0043229,GO:0043231,GO:0043933,GO:0044085,GO:0044422,GO:0044424,GO:0044425,GO:0044432,GO:0044433,GO:0044444,GO:0044446,GO:0044464,GO:0045184,GO:0045785,GO:0046872,GO:0046903,GO:0046907,GO:0046914,GO:0048002,GO:0048070,GO:0048079,GO:0048081,GO:0048087,GO:0048193,GO:0048194,GO:0048199,GO:0048207,GO:0048208,GO:0048475,GO:0048513,GO:0048518,GO:0048522,GO:0048646,GO:0048731,GO:0048856,GO:0048869,GO:0050789,GO:0050793,GO:0050794,GO:0051046,GO:0051047,GO:0051049,GO:0051050,GO:0051094,GO:0051128,GO:0051130,GO:0051179,GO:0051234,GO:0051239,GO:0051240,GO:0051640,GO:0051641,GO:0051648,GO:0051649,GO:0051650,GO:0051656,GO:0051668,GO:0060538,GO:0060541,GO:0061024,GO:0061061,GO:0065003,GO:0065007,GO:0065008,GO:0070727,GO:0070971,GO:0071702,GO:0071705,GO:0071711,GO:0071840,GO:0072657,GO:0072659,GO:0090066,GO:0090110,GO:0090114,GO:0097708,GO:0098588,GO:0098796,GO:0098805,GO:0098827,GO:1903053,GO:1903055,GO:1903530,GO:1903532,GO:1990778,GO:2000026
HiC_scaffold_14	gmst	intron	52603247	52603391	253.987192	-	0	ID=g5912.t2.intron1;Parent=g5912.t2
HiC_scaffold_14	gmst	intron	52603247	52603391	260.474868	-	0	ID=g5912.t1.intron1;Parent=g5912.t1
HiC_scaffold_14	gmst	CDS	52603392	52603481	253.987192	-	0	ID=g5912.t2.CDS2;Parent=g5912.t2
HiC_scaffold_14	gmst	exon	52603392	52603481	253.987192	-	0	ID=g5912.t2.exon2;Parent=g5912.t2
HiC_scaffold_14	gmst	CDS	52603392	52603481	260.474868	-	0	ID=g5912.t1.CDS2;Parent=g5912.t1
HiC_scaffold_14	gmst	exon	52603392	52603481	260.474868	-	0	ID=g5912.t1.exon2;Parent=g5912.t1
HiC_scaffold_14	gmst	intron	52603482	52603715	253.987192	-	0	ID=g5912.t2.intron2;Parent=g5912.t2
HiC_scaffold_14	gmst	intron	52603482	52603715	260.474868	-	0	ID=g5912.t1.intron2;Parent=g5912.t1
HiC_scaffold_14	gmst	CDS	52603716	52603907	253.987192	-	0	ID=g5912.t2.CDS3;Parent=g5912.t2
HiC_scaffold_14	gmst	exon	52603716	52603907	253.987192	-	0	ID=g5912.t2.exon3;Parent=g5912.t2
HiC_scaffold_14	gmst	CDS	52603716	52603907	260.474868	-	0	ID=g5912.t1.CDS3;Parent=g5912.t1
HiC_scaffold_14	gmst	exon	52603716	52603907	260.474868	-	0	ID=g5912.t1.exon3;Parent=g5912.t1
HiC_scaffold_14	gmst	intron	52603908	52604151	253.987192	-	0	ID=g5912.t2.intron3;Parent=g5912.t2
HiC_scaffold_14	gmst	intron	52603908	52604151	260.474868	-	0	ID=g5912.t1.intron3;Parent=g5912.t1
HiC_scaffold_14	gmst	CDS	52604152	52604331	253.987192	-	0	ID=g5912.t2.CDS4;Parent=g5912.t2
HiC_scaffold_14	gmst	exon	52604152	52604331	253.987192	-	0	ID=g5912.t2.exon4;Parent=g5912.t2
HiC_scaffold_14	gmst	CDS	52604152	52604331	260.474868	-	0	ID=g5912.t1.CDS4;Parent=g5912.t1
HiC_scaffold_14	gmst	exon	52604152	52604331	260.474868	-	0	ID=g5912.t1.exon4;Parent=g5912.t1
HiC_scaffold_14	gmst	intron	52604332	52604425	253.987192	-	0	ID=g5912.t2.intron4;Parent=g5912.t2
HiC_scaffold_14	gmst	intron	52604332	52604425	260.474868	-	0	ID=g5912.t1.intron4;Parent=g5912.t1
HiC_scaffold_14	gmst	CDS	52604426	52604544	253.987192	-	2	ID=g5912.t2.CDS5;Parent=g5912.t2
HiC_scaffold_14	gmst	exon	52604426	52604544	253.987192	-	2	ID=g5912.t2.exon5;Parent=g5912.t2
HiC_scaffold_14	gmst	CDS	52604426	52604544	260.474868	-	2	ID=g5912.t1.CDS5;Parent=g5912.t1
HiC_scaffold_14	gmst	exon	52604426	52604544	260.474868	-	2	ID=g5912.t1.exon5;Parent=g5912.t1
HiC_scaffold_14	gmst	intron	52604545	52604688	253.987192	-	0	ID=g5912.t2.intron5;Parent=g5912.t2
HiC_scaffold_14	gmst	intron	52604545	52604688	260.474868	-	0	ID=g5912.t1.intron5;Parent=g5912.t1
HiC_scaffold_14	gmst	CDS	52604689	52604827	253.987192	-	0	ID=g5912.t2.CDS6;Parent=g5912.t2
HiC_scaffold_14	gmst	exon	52604689	52604827	253.987192	-	0	ID=g5912.t2.exon6;Parent=g5912.t2
HiC_scaffold_14	gmst	CDS	52604689	52604827	260.474868	-	0	ID=g5912.t1.CDS6;Parent=g5912.t1
HiC_scaffold_14	gmst	exon	52604689	52604827	260.474868	-	0	ID=g5912.t1.exon6;Parent=g5912.t1
HiC_scaffold_14	gmst	intron	52604828	52605051	253.987192	-	0	ID=g5912.t2.intron6;Parent=g5912.t2
HiC_scaffold_14	gmst	intron	52604828	52605051	260.474868	-	0	ID=g5912.t1.intron6;Parent=g5912.t1
HiC_scaffold_14	gmst	CDS	52605052	52605197	253.987192	-	2	ID=g5912.t2.CDS7;Parent=g5912.t2
HiC_scaffold_14	gmst	exon	52605052	52605197	253.987192	-	2	ID=g5912.t2.exon7;Parent=g5912.t2
HiC_scaffold_14	gmst	CDS	52605052	52605197	260.474868	-	2	ID=g5912.t1.CDS7;Parent=g5912.t1
HiC_scaffold_14	gmst	exon	52605052	52605197	260.474868	-	2	ID=g5912.t1.exon7;Parent=g5912.t1
HiC_scaffold_14	gmst	intron	52605198	52605299	253.987192	-	0	ID=g5912.t2.intron7;Parent=g5912.t2
HiC_scaffold_14	gmst	intron	52605198	52605299	260.474868	-	0	ID=g5912.t1.intron7;Parent=g5912.t1
HiC_scaffold_14	gmst	CDS	52605300	52605396	253.987192	-	0	ID=g5912.t2.CDS8;Parent=g5912.t2
HiC_scaffold_14	gmst	exon	52605300	52605396	253.987192	-	0	ID=g5912.t2.exon8;Parent=g5912.t2
HiC_scaffold_14	gmst	CDS	52605300	52605396	260.474868	-	0	ID=g5912.t1.CDS8;Parent=g5912.t1
HiC_scaffold_14	gmst	exon	52605300	52605396	260.474868	-	0	ID=g5912.t1.exon8;Parent=g5912.t1
HiC_scaffold_14	gmst	intron	52605397	52605901	253.987192	-	0	ID=g5912.t2.intron8;Parent=g5912.t2
HiC_scaffold_14	gmst	intron	52605397	52605901	260.474868	-	0	ID=g5912.t1.intron8;Parent=g5912.t1
HiC_scaffold_14	gmst	CDS	52605902	52606072	253.987192	-	0	ID=g5912.t2.CDS9;Parent=g5912.t2
HiC_scaffold_14	gmst	exon	52605902	52606072	253.987192	-	0	ID=g5912.t2.exon9;Parent=g5912.t2
HiC_scaffold_14	gmst	CDS	52605902	52606072	260.474868	-	0	ID=g5912.t1.CDS9;Parent=g5912.t1
HiC_scaffold_14	gmst	exon	52605902	52606072	260.474868	-	0	ID=g5912.t1.exon9;Parent=g5912.t1
HiC_scaffold_14	gmst	intron	52606073	52606423	253.987192	-	0	ID=g5912.t2.intron9;Parent=g5912.t2
HiC_scaffold_14	gmst	intron	52606073	52606423	260.474868	-	0	ID=g5912.t1.intron9;Parent=g5912.t1
HiC_scaffold_14	gmst	CDS	52606424	52606540	253.987192	-	0	ID=g5912.t2.CDS10;Parent=g5912.t2
HiC_scaffold_14	gmst	exon	52606424	52606540	253.987192	-	0	ID=g5912.t2.exon10;Parent=g5912.t2
HiC_scaffold_14	gmst	CDS	52606424	52606540	260.474868	-	0	ID=g5912.t1.CDS10;Parent=g5912.t1
HiC_scaffold_14	gmst	exon	52606424	52606540	260.474868	-	0	ID=g5912.t1.exon10;Parent=g5912.t1
HiC_scaffold_14	gmst	intron	52606541	52606749	253.987192	-	0	ID=g5912.t2.intron10;Parent=g5912.t2
HiC_scaffold_14	gmst	intron	52606541	52606749	260.474868	-	0	ID=g5912.t1.intron10;Parent=g5912.t1
HiC_scaffold_14	gmst	CDS	52606750	52606843	253.987192	-	1	ID=g5912.t2.CDS11;Parent=g5912.t2
HiC_scaffold_14	gmst	exon	52606750	52606843	253.987192	-	1	ID=g5912.t2.exon11;Parent=g5912.t2
HiC_scaffold_14	gmst	CDS	52606750	52606843	260.474868	-	1	ID=g5912.t1.CDS11;Parent=g5912.t1
HiC_scaffold_14	gmst	exon	52606750	52606843	260.474868	-	1	ID=g5912.t1.exon11;Parent=g5912.t1
HiC_scaffold_14	gmst	intron	52606844	52607046	253.987192	-	0	ID=g5912.t2.intron11;Parent=g5912.t2
HiC_scaffold_14	gmst	intron	52606844	52607046	260.474868	-	0	ID=g5912.t1.intron11;Parent=g5912.t1
HiC_scaffold_14	gmst	CDS	52607047	52607238	253.987192	-	1	ID=g5912.t2.CDS12;Parent=g5912.t2
HiC_scaffold_14	gmst	exon	52607047	52607238	253.987192	-	1	ID=g5912.t2.exon12;Parent=g5912.t2
HiC_scaffold_14	gmst	CDS	52607047	52607238	260.474868	-	1	ID=g5912.t1.CDS12;Parent=g5912.t1
HiC_scaffold_14	gmst	exon	52607047	52607238	260.474868	-	1	ID=g5912.t1.exon12;Parent=g5912.t1
HiC_scaffold_14	gmst	intron	52607239	52607387	253.987192	-	0	ID=g5912.t2.intron12;Parent=g5912.t2
HiC_scaffold_14	gmst	intron	52607239	52607387	260.474868	-	0	ID=g5912.t1.intron12;Parent=g5912.t1
HiC_scaffold_14	gmst	CDS	52607388	52607512	253.987192	-	0	ID=g5912.t2.CDS13;Parent=g5912.t2
HiC_scaffold_14	gmst	exon	52607388	52607512	253.987192	-	0	ID=g5912.t2.exon13;Parent=g5912.t2
HiC_scaffold_14	gmst	CDS	52607388	52607512	260.474868	-	0	ID=g5912.t1.CDS13;Parent=g5912.t1
HiC_scaffold_14	gmst	exon	52607388	52607512	260.474868	-	0	ID=g5912.t1.exon13;Parent=g5912.t1
HiC_scaffold_14	gmst	intron	52607513	52607684	253.987192	-	0	ID=g5912.t2.intron13;Parent=g5912.t2
HiC_scaffold_14	gmst	intron	52607513	52607684	260.474868	-	0	ID=g5912.t1.intron13;Parent=g5912.t1
HiC_scaffold_14	gmst	CDS	52607685	52607800	253.987192	-	2	ID=g5912.t2.CDS14;Parent=g5912.t2
HiC_scaffold_14	gmst	exon	52607685	52607800	253.987192	-	2	ID=g5912.t2.exon14;Parent=g5912.t2
HiC_scaffold_14	gmst	CDS	52607685	52607800	260.474868	-	2	ID=g5912.t1.CDS14;Parent=g5912.t1
HiC_scaffold_14	gmst	exon	52607685	52607800	260.474868	-	2	ID=g5912.t1.exon14;Parent=g5912.t1
HiC_scaffold_14	gmst	intron	52607801	52608011	253.987192	-	0	ID=g5912.t2.intron14;Parent=g5912.t2
HiC_scaffold_14	gmst	intron	52607801	52608011	260.474868	-	0	ID=g5912.t1.intron14;Parent=g5912.t1
HiC_scaffold_14	gmst	CDS	52608012	52608150	253.987192	-	0	ID=g5912.t2.CDS15;Parent=g5912.t2
HiC_scaffold_14	gmst	exon	52608012	52608150	253.987192	-	0	ID=g5912.t2.exon15;Parent=g5912.t2
HiC_scaffold_14	gmst	CDS	52608012	52608150	260.474868	-	0	ID=g5912.t1.CDS15;Parent=g5912.t1
HiC_scaffold_14	gmst	exon	52608012	52608150	260.474868	-	0	ID=g5912.t1.exon15;Parent=g5912.t1
HiC_scaffold_14	gmst	intron	52608151	52609328	253.987192	-	0	ID=g5912.t2.intron15;Parent=g5912.t2
HiC_scaffold_14	gmst	intron	52608151	52609328	260.474868	-	0	ID=g5912.t1.intron15;Parent=g5912.t1
HiC_scaffold_14	gmst	CDS	52609329	52609456	253.987192	-	2	ID=g5912.t2.CDS16;Parent=g5912.t2
HiC_scaffold_14	gmst	exon	52609329	52609456	253.987192	-	2	ID=g5912.t2.exon16;Parent=g5912.t2
HiC_scaffold_14	gmst	CDS	52609329	52609456	260.474868	-	2	ID=g5912.t1.CDS16;Parent=g5912.t1
HiC_scaffold_14	gmst	exon	52609329	52609456	260.474868	-	2	ID=g5912.t1.exon16;Parent=g5912.t1
HiC_scaffold_14	gmst	intron	52609457	52609773	253.987192	-	0	ID=g5912.t2.intron16;Parent=g5912.t2
HiC_scaffold_14	gmst	intron	52609457	52609773	260.474868	-	0	ID=g5912.t1.intron16;Parent=g5912.t1
HiC_scaffold_14	gmst	CDS	52609774	52609885	253.987192	-	0	ID=g5912.t2.CDS17;Parent=g5912.t2
HiC_scaffold_14	gmst	exon	52609774	52609885	253.987192	-	0	ID=g5912.t2.exon17;Parent=g5912.t2
HiC_scaffold_14	gmst	CDS	52609774	52609885	260.474868	-	0	ID=g5912.t1.CDS17;Parent=g5912.t1
HiC_scaffold_14	gmst	exon	52609774	52609885	260.474868	-	0	ID=g5912.t1.exon17;Parent=g5912.t1
HiC_scaffold_14	gmst	intron	52609886	52611189	260.474868	-	0	ID=g5912.t1.intron17;Parent=g5912.t1
HiC_scaffold_14	gmst	intron	52609886	52612511	253.987192	-	0	ID=g5912.t2.intron17;Parent=g5912.t2
HiC_scaffold_14	gmst	CDS	52611190	52611258	260.474868	-	0	ID=g5912.t1.CDS18;Parent=g5912.t1
HiC_scaffold_14	gmst	exon	52611190	52611258	260.474868	-	0	ID=g5912.t1.exon18;Parent=g5912.t1
HiC_scaffold_14	gmst	intron	52611259	52612511	260.474868	-	0	ID=g5912.t1.intron18;Parent=g5912.t1
HiC_scaffold_14	gmst	CDS	52612512	52612648	253.987192	-	2	ID=g5912.t2.CDS18;Parent=g5912.t2
HiC_scaffold_14	gmst	exon	52612512	52612648	253.987192	-	2	ID=g5912.t2.exon18;Parent=g5912.t2
HiC_scaffold_14	gmst	CDS	52612512	52612648	260.474868	-	2	ID=g5912.t1.CDS19;Parent=g5912.t1
HiC_scaffold_14	gmst	exon	52612512	52612648	260.474868	-	2	ID=g5912.t1.exon19;Parent=g5912.t1
HiC_scaffold_14	gmst	intron	52612649	52613162	253.987192	-	0	ID=g5912.t2.intron18;Parent=g5912.t2
HiC_scaffold_14	gmst	intron	52612649	52613162	260.474868	-	0	ID=g5912.t1.intron19;Parent=g5912.t1
HiC_scaffold_14	gmst	CDS	52613163	52613534	253.987192	-	2	ID=g5912.t2.CDS19;Parent=g5912.t2
HiC_scaffold_14	gmst	exon	52613163	52613534	253.987192	-	2	ID=g5912.t2.exon19;Parent=g5912.t2
HiC_scaffold_14	gmst	CDS	52613163	52613534	260.474868	-	2	ID=g5912.t1.CDS20;Parent=g5912.t1
HiC_scaffold_14	gmst	exon	52613163	52613534	260.474868	-	2	ID=g5912.t1.exon20;Parent=g5912.t1
HiC_scaffold_14	gmst	intron	52613535	52613745	253.987192	-	0	ID=g5912.t2.intron19;Parent=g5912.t2
HiC_scaffold_14	gmst	intron	52613535	52613745	260.474868	-	0	ID=g5912.t1.intron20;Parent=g5912.t1
HiC_scaffold_14	gmst	CDS	52613746	52613921	253.987192	-	1	ID=g5912.t2.CDS20;Parent=g5912.t2
HiC_scaffold_14	gmst	exon	52613746	52613921	253.987192	-	1	ID=g5912.t2.exon20;Parent=g5912.t2
HiC_scaffold_14	gmst	CDS	52613746	52613921	260.474868	-	1	ID=g5912.t1.CDS21;Parent=g5912.t1
HiC_scaffold_14	gmst	exon	52613746	52613921	260.474868	-	1	ID=g5912.t1.exon21;Parent=g5912.t1
HiC_scaffold_14	gmst	intron	52613922	52619911	253.987192	-	0	ID=g5912.t2.intron20;Parent=g5912.t2
HiC_scaffold_14	gmst	intron	52613922	52619911	260.474868	-	0	ID=g5912.t1.intron21;Parent=g5912.t1
HiC_scaffold_14	gmst	CDS	52619912	52620047	253.987192	-	2	ID=g5912.t2.CDS21;Parent=g5912.t2
HiC_scaffold_14	gmst	exon	52619912	52620047	253.987192	-	2	ID=g5912.t2.exon21;Parent=g5912.t2
HiC_scaffold_14	gmst	CDS	52619912	52620047	260.474868	-	2	ID=g5912.t1.CDS22;Parent=g5912.t1
HiC_scaffold_14	gmst	exon	52619912	52620047	260.474868	-	2	ID=g5912.t1.exon22;Parent=g5912.t1
HiC_scaffold_14	gmst	intron	52620048	52622341	253.987192	-	0	ID=g5912.t2.intron21;Parent=g5912.t2
HiC_scaffold_14	gmst	intron	52620048	52622341	260.474868	-	0	ID=g5912.t1.intron22;Parent=g5912.t1
HiC_scaffold_14	gmst	CDS	52622342	52622510	253.987192	-	0	ID=g5912.t2.CDS22;Parent=g5912.t2
HiC_scaffold_14	gmst	exon	52622342	52622510	253.987192	-	0	ID=g5912.t2.exon22;Parent=g5912.t2
HiC_scaffold_14	gmst	CDS	52622342	52622510	260.474868	-	0	ID=g5912.t1.CDS23;Parent=g5912.t1
HiC_scaffold_14	gmst	exon	52622342	52622510	260.474868	-	0	ID=g5912.t1.exon23;Parent=g5912.t1
HiC_scaffold_14	gmst	start_codon	52622508	52622510	253.987192	-	0	ID=g5912.t2.start1;Parent=g5912.t2
HiC_scaffold_14	gmst	start_codon	52622508	52622510	260.474868	-	0	ID=g5912.t1.start1;Parent=g5912.t1
HiC_scaffold_14	AUGUSTUS	start_codon	52626879	52626881	.	+	0	ID=g5913.t1.start1;Parent=g5913.t1
HiC_scaffold_14	AUGUSTUS	start_codon	52626879	52626881	.	+	0	ID=g5913.t2.start1;Parent=g5913.t2
HiC_scaffold_14	GeneMark.hmm3	start_codon	52626879	52626881	.	+	0	ID=g5913.t3.start1;Parent=g5913.t3
HiC_scaffold_14	AUGUSTUS	exon	52626879	52626896	.	+	.	ID=g5913.t1.exon1;Parent=g5913.t1
HiC_scaffold_14	AUGUSTUS	exon	52626879	52626896	.	+	.	ID=g5913.t2.exon1;Parent=g5913.t2
HiC_scaffold_14	AUGUSTUS	CDS	52626879	52626896	1.0	+	0	ID=g5913.t1.CDS1;Parent=g5913.t1
HiC_scaffold_14	AUGUSTUS	CDS	52626879	52626896	1.0	+	0	ID=g5913.t2.CDS1;Parent=g5913.t2
HiC_scaffold_14	GeneMark.hmm3	CDS	52626879	52626910	.	+	0	ID=g5913.t3.CDS1;Parent=g5913.t3
HiC_scaffold_14	GeneMark.hmm3	exon	52626879	52626910	.	+	0	ID=g5913.t3.exon1;Parent=g5913.t3
HiC_scaffold_14	AUGUSTUS	mRNA	52626879	52634918	.	+	.	ID=g5913.t2;Parent=g5913;em_target=9707.XP_004407116.1;em_score=1480.2;em_evalue=0.0;em_tcov=.;em_OGs=KOG1703@1|root,KOG1703@2759|Eukaryota,39RI1@33154|Opisthokonta,3BA23@33208|Metazoa,3CXPU@33213|Bilateria,48AKM@7711|Chordata,4935A@7742|Vertebrata,3JF9F@40674|Mammalia,3EP46@33554|Carnivora;em_COG_cat=TZ;em_desc=Synaptopodin 2-like;em_max_annot_lvl=33208|Metazoa;em_Preferred_name=SYNPO2L;em_PFAMs=PDZ;em_GOs=GO:0003674,GO:0003779,GO:0005488,GO:0005515,GO:0005575,GO:0005622,GO:0005623,GO:0005634,GO:0005654,GO:0005737,GO:0005829,GO:0005856,GO:0008092,GO:0008150,GO:0010638,GO:0015629,GO:0016604,GO:0016607,GO:0030016,GO:0030017,GO:0030018,GO:0030054,GO:0031674,GO:0031974,GO:0031981,GO:0032231,GO:0032233,GO:0032956,GO:0032970,GO:0033043,GO:0043226,GO:0043227,GO:0043228,GO:0043229,GO:0043231,GO:0043232,GO:0043233,GO:0043292,GO:0044087,GO:0044089,GO:0044422,GO:0044424,GO:0044428,GO:0044444,GO:0044446,GO:0044449,GO:0044451,GO:0044464,GO:0048518,GO:0048522,GO:0050789,GO:0050794,GO:0051128,GO:0051130,GO:0051493,GO:0051495,GO:0065007,GO:0070013,GO:0099080,GO:0099081,GO:0099512,GO:0110053,GO:1902903,GO:1902905
HiC_scaffold_14	GeneMark.hmm3	mRNA	52626879	52634918	.	+	.	ID=g5913.t3;Parent=g5913;em_target=9707.XP_004407116.1;em_score=1912.1;em_evalue=0.0;em_tcov=.;em_OGs=KOG1703@1|root,KOG1703@2759|Eukaryota,39RI1@33154|Opisthokonta,3BA23@33208|Metazoa,3CXPU@33213|Bilateria,48AKM@7711|Chordata,4935A@7742|Vertebrata,3JF9F@40674|Mammalia,3EP46@33554|Carnivora;em_COG_cat=TZ;em_desc=Synaptopodin 2-like;em_max_annot_lvl=33208|Metazoa;em_Preferred_name=SYNPO2L;em_PFAMs=PDZ;em_GOs=GO:0003674,GO:0003779,GO:0005488,GO:0005515,GO:0005575,GO:0005622,GO:0005623,GO:0005634,GO:0005654,GO:0005737,GO:0005829,GO:0005856,GO:0008092,GO:0008150,GO:0010638,GO:0015629,GO:0016604,GO:0016607,GO:0030016,GO:0030017,GO:0030018,GO:0030054,GO:0031674,GO:0031974,GO:0031981,GO:0032231,GO:0032233,GO:0032956,GO:0032970,GO:0033043,GO:0043226,GO:0043227,GO:0043228,GO:0043229,GO:0043231,GO:0043232,GO:0043233,GO:0043292,GO:0044087,GO:0044089,GO:0044422,GO:0044424,GO:0044428,GO:0044444,GO:0044446,GO:0044449,GO:0044451,GO:0044464,GO:0048518,GO:0048522,GO:0050789,GO:0050794,GO:0051128,GO:0051130,GO:0051493,GO:0051495,GO:0065007,GO:0070013,GO:0099080,GO:0099081,GO:0099512,GO:0110053,GO:1902903,GO:1902905
HiC_scaffold_14	AUGUSTUS	gene	52626879	52638583	.	+	.	ID=g5913
HiC_scaffold_14	AUGUSTUS	mRNA	52626879	52638583	.	+	.	ID=g5913.t1;Parent=g5913;em_target=9707.XP_004407116.1;em_score=1457.8;em_evalue=0.0;em_tcov=.;em_OGs=KOG1703@1|root,KOG1703@2759|Eukaryota,39RI1@33154|Opisthokonta,3BA23@33208|Metazoa,3CXPU@33213|Bilateria,48AKM@7711|Chordata,4935A@7742|Vertebrata,3JF9F@40674|Mammalia,3EP46@33554|Carnivora;em_COG_cat=TZ;em_desc=Synaptopodin 2-like;em_max_annot_lvl=33208|Metazoa;em_Preferred_name=SYNPO2L;em_PFAMs=PDZ;em_GOs=GO:0003674,GO:0003779,GO:0005488,GO:0005515,GO:0005575,GO:0005622,GO:0005623,GO:0005634,GO:0005654,GO:0005737,GO:0005829,GO:0005856,GO:0008092,GO:0008150,GO:0010638,GO:0015629,GO:0016604,GO:0016607,GO:0030016,GO:0030017,GO:0030018,GO:0030054,GO:0031674,GO:0031974,GO:0031981,GO:0032231,GO:0032233,GO:0032956,GO:0032970,GO:0033043,GO:0043226,GO:0043227,GO:0043228,GO:0043229,GO:0043231,GO:0043232,GO:0043233,GO:0043292,GO:0044087,GO:0044089,GO:0044422,GO:0044424,GO:0044428,GO:0044444,GO:0044446,GO:0044449,GO:0044451,GO:0044464,GO:0048518,GO:0048522,GO:0050789,GO:0050794,GO:0051128,GO:0051130,GO:0051493,GO:0051495,GO:0065007,GO:0070013,GO:0099080,GO:0099081,GO:0099512,GO:0110053,GO:1902903,GO:1902905
HiC_scaffold_14	AUGUSTUS	intron	52626897	52626975	0.8	+	.	ID=g5913.t1.intron1;Parent=g5913.t1
HiC_scaffold_14	AUGUSTUS	intron	52626897	52626975	0.83	+	.	ID=g5913.t2.intron1;Parent=g5913.t2
HiC_scaffold_14	GeneMark.hmm3	intron	52626911	52626944	.	+	2	ID=g5913.t3.intron1;Parent=g5913.t3
HiC_scaffold_14	GeneMark.hmm3	CDS	52626945	52626984	.	+	1	ID=g5913.t3.CDS2;Parent=g5913.t3
HiC_scaffold_14	GeneMark.hmm3	exon	52626945	52626984	.	+	1	ID=g5913.t3.exon2;Parent=g5913.t3
HiC_scaffold_14	AUGUSTUS	exon	52626976	52626984	.	+	.	ID=g5913.t1.exon2;Parent=g5913.t1
HiC_scaffold_14	AUGUSTUS	exon	52626976	52626984	.	+	.	ID=g5913.t2.exon2;Parent=g5913.t2
HiC_scaffold_14	AUGUSTUS	CDS	52626976	52626984	0.8	+	0	ID=g5913.t1.CDS2;Parent=g5913.t1
HiC_scaffold_14	AUGUSTUS	CDS	52626976	52626984	0.83	+	0	ID=g5913.t2.CDS2;Parent=g5913.t2
HiC_scaffold_14	GeneMark.hmm3	intron	52626985	52628206	.	+	0	ID=g5913.t3.intron2;Parent=g5913.t3
HiC_scaffold_14	AUGUSTUS	intron	52626985	52628206	1.0	+	.	ID=g5913.t1.intron2;Parent=g5913.t1
HiC_scaffold_14	AUGUSTUS	intron	52626985	52628206	1.0	+	.	ID=g5913.t2.intron2;Parent=g5913.t2
HiC_scaffold_14	AUGUSTUS	exon	52628207	52628358	.	+	.	ID=g5913.t1.exon3;Parent=g5913.t1
HiC_scaffold_14	AUGUSTUS	exon	52628207	52628358	.	+	.	ID=g5913.t2.exon3;Parent=g5913.t2
HiC_scaffold_14	GeneMark.hmm3	CDS	52628207	52628358	.	+	0	ID=g5913.t3.CDS3;Parent=g5913.t3
HiC_scaffold_14	GeneMark.hmm3	exon	52628207	52628358	.	+	0	ID=g5913.t3.exon3;Parent=g5913.t3
HiC_scaffold_14	AUGUSTUS	CDS	52628207	52628358	1.0	+	0	ID=g5913.t1.CDS3;Parent=g5913.t1
HiC_scaffold_14	AUGUSTUS	CDS	52628207	52628358	1.0	+	0	ID=g5913.t2.CDS3;Parent=g5913.t2
HiC_scaffold_14	GeneMark.hmm3	intron	52628359	52628822	.	+	2	ID=g5913.t3.intron3;Parent=g5913.t3
HiC_scaffold_14	AUGUSTUS	intron	52628359	52628822	1.0	+	.	ID=g5913.t1.intron3;Parent=g5913.t1
HiC_scaffold_14	AUGUSTUS	intron	52628359	52628822	1.0	+	.	ID=g5913.t2.intron3;Parent=g5913.t2
HiC_scaffold_14	AUGUSTUS	exon	52628823	52629337	.	+	.	ID=g5913.t1.exon4;Parent=g5913.t1
HiC_scaffold_14	AUGUSTUS	exon	52628823	52629337	.	+	.	ID=g5913.t2.exon4;Parent=g5913.t2
HiC_scaffold_14	GeneMark.hmm3	CDS	52628823	52629337	.	+	1	ID=g5913.t3.CDS4;Parent=g5913.t3
HiC_scaffold_14	GeneMark.hmm3	exon	52628823	52629337	.	+	1	ID=g5913.t3.exon4;Parent=g5913.t3
HiC_scaffold_14	AUGUSTUS	CDS	52628823	52629337	1.0	+	1	ID=g5913.t1.CDS4;Parent=g5913.t1
HiC_scaffold_14	AUGUSTUS	CDS	52628823	52629337	1.0	+	1	ID=g5913.t2.CDS4;Parent=g5913.t2
HiC_scaffold_14	GeneMark.hmm3	intron	52629338	52632767	.	+	1	ID=g5913.t3.intron4;Parent=g5913.t3
HiC_scaffold_14	AUGUSTUS	intron	52629338	52632767	1.0	+	.	ID=g5913.t1.intron4;Parent=g5913.t1
HiC_scaffold_14	AUGUSTUS	intron	52629338	52632767	1.0	+	.	ID=g5913.t2.intron4;Parent=g5913.t2
HiC_scaffold_14	AUGUSTUS	exon	52632768	52634286	.	+	.	ID=g5913.t1.exon5;Parent=g5913.t1
HiC_scaffold_14	AUGUSTUS	exon	52632768	52634286	.	+	.	ID=g5913.t2.exon5;Parent=g5913.t2
HiC_scaffold_14	AUGUSTUS	CDS	52632768	52634286	0.85	+	2	ID=g5913.t2.CDS5;Parent=g5913.t2
HiC_scaffold_14	AUGUSTUS	CDS	52632768	52634286	0.9	+	2	ID=g5913.t1.CDS5;Parent=g5913.t1
HiC_scaffold_14	GeneMark.hmm3	CDS	52632768	52634581	.	+	2	ID=g5913.t3.CDS5;Parent=g5913.t3
HiC_scaffold_14	GeneMark.hmm3	exon	52632768	52634581	.	+	2	ID=g5913.t3.exon5;Parent=g5913.t3
HiC_scaffold_14	AUGUSTUS	intron	52634287	52634824	0.79	+	.	ID=g5913.t2.intron5;Parent=g5913.t2
HiC_scaffold_14	AUGUSTUS	intron	52634287	52638477	0.89	+	.	ID=g5913.t1.intron5;Parent=g5913.t1
HiC_scaffold_14	GeneMark.hmm3	intron	52634582	52634612	.	+	0	ID=g5913.t3.intron5;Parent=g5913.t3
HiC_scaffold_14	GeneMark.hmm3	CDS	52634613	52634918	.	+	0	ID=g5913.t3.CDS6;Parent=g5913.t3
HiC_scaffold_14	GeneMark.hmm3	exon	52634613	52634918	.	+	0	ID=g5913.t3.exon6;Parent=g5913.t3
HiC_scaffold_14	AUGUSTUS	exon	52634825	52634918	.	+	.	ID=g5913.t2.exon6;Parent=g5913.t2
HiC_scaffold_14	AUGUSTUS	CDS	52634825	52634918	0.79	+	1	ID=g5913.t2.CDS6;Parent=g5913.t2
HiC_scaffold_14	AUGUSTUS	stop_codon	52634916	52634918	.	+	0	ID=g5913.t2.stop1;Parent=g5913.t2
HiC_scaffold_14	GeneMark.hmm3	stop_codon	52634916	52634918	.	+	0	ID=g5913.t3.stop1;Parent=g5913.t3
HiC_scaffold_14	AUGUSTUS	exon	52638478	52638583	.	+	.	ID=g5913.t1.exon6;Parent=g5913.t1
HiC_scaffold_14	AUGUSTUS	CDS	52638478	52638583	0.89	+	1	ID=g5913.t1.CDS6;Parent=g5913.t1
HiC_scaffold_14	AUGUSTUS	stop_codon	52638581	52638583	.	+	0	ID=g5913.t1.stop1;Parent=g5913.t1
HiC_scaffold_14	AUGUSTUS	start_codon	52639791	52639793	.	+	0	ID=g5914.t1.start1;Parent=g5914.t1
HiC_scaffold_14	AUGUSTUS	exon	52639791	52639863	.	+	.	ID=g5914.t1.exon1;Parent=g5914.t1
HiC_scaffold_14	AUGUSTUS	CDS	52639791	52639863	1.0	+	0	ID=g5914.t1.CDS1;Parent=g5914.t1
HiC_scaffold_14	AUGUSTUS	gene	52639791	52645128	.	+	.	ID=g5914
HiC_scaffold_14	AUGUSTUS	mRNA	52639791	52645128	1.0	+	.	ID=g5914.t1;Parent=g5914;em_target=9668.ENSMPUP00000003480;em_score=652.4;em_evalue=2.8e-199;em_tcov=.;em_OGs=28NQ7@1|root,2R4N9@2759|Eukaryota,39R1J@33154|Opisthokonta,3BGQP@33208|Metazoa,3CX68@33213|Bilateria,483DD@7711|Chordata,4916N@7742|Vertebrata,3J31B@40674|Mammalia,3EQQU@33554|Carnivora;em_COG_cat=S;em_desc=Myozenin 1;em_max_annot_lvl=33208|Metazoa;em_Preferred_name=MYOZ1;em_PFAMs=Calsarcin;em_GOs=GO:0003674,GO:0003779,GO:0005488,GO:0005515,GO:0005575,GO:0005622,GO:0005623,GO:0005634,GO:0005737,GO:0005856,GO:0006996,GO:0007010,GO:0008092,GO:0008150,GO:0009653,GO:0009987,GO:0010927,GO:0015629,GO:0016043,GO:0022607,GO:0030016,GO:0030017,GO:0030018,GO:0030029,GO:0030036,GO:0030154,GO:0030239,GO:0031032,GO:0031143,GO:0031433,GO:0031674,GO:0032502,GO:0032989,GO:0042692,GO:0042995,GO:0043226,GO:0043227,GO:0043228,GO:0043229,GO:0043231,GO:0043232,GO:0043292,GO:0044085,GO:0044422,GO:0044424,GO:0044444,GO:0044449,GO:0044464,GO:0048468,GO:0048646,GO:0048856,GO:0048869,GO:0051146,GO:0051373,GO:0055001,GO:0055002,GO:0061061,GO:0070925,GO:0071840,GO:0097435,GO:0099080,GO:0099081,GO:0099512,GO:0120025
HiC_scaffold_14	AUGUSTUS	intron	52639864	52641010	1.0	+	.	ID=g5914.t1.intron1;Parent=g5914.t1
HiC_scaffold_14	AUGUSTUS	exon	52641011	52641189	.	+	.	ID=g5914.t1.exon2;Parent=g5914.t1
HiC_scaffold_14	AUGUSTUS	CDS	52641011	52641189	1.0	+	2	ID=g5914.t1.CDS2;Parent=g5914.t1
HiC_scaffold_14	AUGUSTUS	intron	52641190	52642764	1.0	+	.	ID=g5914.t1.intron2;Parent=g5914.t1
HiC_scaffold_14	AUGUSTUS	exon	52642765	52643008	.	+	.	ID=g5914.t1.exon3;Parent=g5914.t1
HiC_scaffold_14	AUGUSTUS	CDS	52642765	52643008	1.0	+	0	ID=g5914.t1.CDS3;Parent=g5914.t1
HiC_scaffold_14	AUGUSTUS	intron	52643009	52643377	1.0	+	.	ID=g5914.t1.intron3;Parent=g5914.t1
HiC_scaffold_14	AUGUSTUS	exon	52643378	52643543	.	+	.	ID=g5914.t1.exon4;Parent=g5914.t1
HiC_scaffold_14	AUGUSTUS	CDS	52643378	52643543	1.0	+	2	ID=g5914.t1.CDS4;Parent=g5914.t1
HiC_scaffold_14	AUGUSTUS	intron	52643544	52644896	1.0	+	.	ID=g5914.t1.intron4;Parent=g5914.t1
HiC_scaffold_14	AUGUSTUS	exon	52644897	52645128	.	+	.	ID=g5914.t1.exon5;Parent=g5914.t1
HiC_scaffold_14	AUGUSTUS	CDS	52644897	52645128	1.0	+	1	ID=g5914.t1.CDS5;Parent=g5914.t1
HiC_scaffold_14	AUGUSTUS	stop_codon	52645126	52645128	.	+	0	ID=g5914.t1.stop1;Parent=g5914.t1
HiC_scaffold_14	GeneMark.hmm3	start_codon	52714337	52714339	.	+	0	ID=g5915.t1.start1;Parent=g5915.t1
HiC_scaffold_14	AUGUSTUS	start_codon	52714337	52714339	.	+	0	ID=g5915.t2.start1;Parent=g5915.t2
HiC_scaffold_14	AUGUSTUS	start_codon	52714337	52714339	.	+	0	ID=g5915.t3.start1;Parent=g5915.t3
HiC_scaffold_14	AUGUSTUS	start_codon	52714337	52714339	.	+	0	ID=g5915.t4.start1;Parent=g5915.t4
HiC_scaffold_14	GeneMark.hmm3	CDS	52714337	52714483	.	+	0	ID=g5915.t1.CDS1;Parent=g5915.t1
HiC_scaffold_14	GeneMark.hmm3	exon	52714337	52714483	.	+	0	ID=g5915.t1.exon1;Parent=g5915.t1
HiC_scaffold_14	AUGUSTUS	exon	52714337	52714483	.	+	.	ID=g5915.t2.exon1;Parent=g5915.t2
HiC_scaffold_14	AUGUSTUS	exon	52714337	52714483	.	+	.	ID=g5915.t3.exon1;Parent=g5915.t3
HiC_scaffold_14	AUGUSTUS	exon	52714337	52714483	.	+	.	ID=g5915.t4.exon1;Parent=g5915.t4
HiC_scaffold_14	AUGUSTUS	CDS	52714337	52714483	1.0	+	0	ID=g5915.t2.CDS1;Parent=g5915.t2
HiC_scaffold_14	AUGUSTUS	CDS	52714337	52714483	1.0	+	0	ID=g5915.t3.CDS1;Parent=g5915.t3
HiC_scaffold_14	AUGUSTUS	CDS	52714337	52714483	1.0	+	0	ID=g5915.t4.CDS1;Parent=g5915.t4
HiC_scaffold_14	GeneMark.hmm3	mRNA	52714337	52753423	.	+	.	ID=g5915.t1;Parent=g5915;em_target=9668.ENSMPUP00000003489;em_score=2030.6;em_evalue=0.0;em_tcov=.;em_OGs=KOG1887@1|root,KOG1887@2759|Eukaryota,38CTI@33154|Opisthokonta,3BAQG@33208|Metazoa,3CSHJ@33213|Bilateria,480KP@7711|Chordata,491MK@7742|Vertebrata,3JF58@40674|Mammalia,3EPQZ@33554|Carnivora;em_COG_cat=O;em_desc=Ubiquitin specific peptidase 54;em_max_annot_lvl=33208|Metazoa;em_Preferred_name=USP54;em_PFAMs=UCH;em_GOs=GO:0001654,GO:0001736,GO:0001738,GO:0001745,GO:0002009,GO:0003674,GO:0005488,GO:0005515,GO:0007163,GO:0007164,GO:0007275,GO:0007389,GO:0007423,GO:0008150,GO:0008157,GO:0008219,GO:0009653,GO:0009887,GO:0009888,GO:0009987,GO:0010623,GO:0010720,GO:0010941,GO:0010942,GO:0012501,GO:0016318,GO:0019899,GO:0019902,GO:0019903,GO:0022603,GO:0030154,GO:0032501,GO:0032502,GO:0042067,GO:0043067,GO:0043068,GO:0045595,GO:0045597,GO:0046666,GO:0046667,GO:0046668,GO:0046669,GO:0046670,GO:0046672,GO:0048468,GO:0048513,GO:0048518,GO:0048522,GO:0048592,GO:0048729,GO:0048731,GO:0048749,GO:0048856,GO:0048869,GO:0050789,GO:0050793,GO:0050794,GO:0051094,GO:0051239,GO:0051240,GO:0060284,GO:0060429,GO:0065007,GO:0090596,GO:2000026,GO:2000027
HiC_scaffold_14	GeneMark.hmm3	gene	52714337	52771930	.	+	.	ID=g5915
HiC_scaffold_14	AUGUSTUS	mRNA	52714337	52771930	.	+	.	ID=g5915.t2;Parent=g5915;em_target=9668.ENSMPUP00000003489;em_score=3221.3;em_evalue=0.0;em_tcov=.;em_OGs=KOG1887@1|root,KOG1887@2759|Eukaryota,38CTI@33154|Opisthokonta,3BAQG@33208|Metazoa,3CSHJ@33213|Bilateria,480KP@7711|Chordata,491MK@7742|Vertebrata,3JF58@40674|Mammalia,3EPQZ@33554|Carnivora;em_COG_cat=O;em_desc=Ubiquitin specific peptidase 54;em_max_annot_lvl=33208|Metazoa;em_Preferred_name=USP54;em_PFAMs=UCH;em_GOs=GO:0001654,GO:0001736,GO:0001738,GO:0001745,GO:0002009,GO:0003674,GO:0005488,GO:0005515,GO:0007163,GO:0007164,GO:0007275,GO:0007389,GO:0007423,GO:0008150,GO:0008157,GO:0008219,GO:0009653,GO:0009887,GO:0009888,GO:0009987,GO:0010623,GO:0010720,GO:0010941,GO:0010942,GO:0012501,GO:0016318,GO:0019899,GO:0019902,GO:0019903,GO:0022603,GO:0030154,GO:0032501,GO:0032502,GO:0042067,GO:0043067,GO:0043068,GO:0045595,GO:0045597,GO:0046666,GO:0046667,GO:0046668,GO:0046669,GO:0046670,GO:0046672,GO:0048468,GO:0048513,GO:0048518,GO:0048522,GO:0048592,GO:0048729,GO:0048731,GO:0048749,GO:0048856,GO:0048869,GO:0050789,GO:0050793,GO:0050794,GO:0051094,GO:0051239,GO:0051240,GO:0060284,GO:0060429,GO:0065007,GO:0090596,GO:2000026,GO:2000027
HiC_scaffold_14	AUGUSTUS	mRNA	52714337	52771930	.	+	.	ID=g5915.t3;Parent=g5915;em_target=9668.ENSMPUP00000003489;em_score=3056.0;em_evalue=0.0;em_tcov=.;em_OGs=KOG1887@1|root,KOG1887@2759|Eukaryota,38CTI@33154|Opisthokonta,3BAQG@33208|Metazoa,3CSHJ@33213|Bilateria,480KP@7711|Chordata,491MK@7742|Vertebrata,3JF58@40674|Mammalia,3EPQZ@33554|Carnivora;em_COG_cat=O;em_desc=Ubiquitin specific peptidase 54;em_max_annot_lvl=33208|Metazoa;em_Preferred_name=USP54;em_PFAMs=UCH;em_GOs=GO:0001654,GO:0001736,GO:0001738,GO:0001745,GO:0002009,GO:0003674,GO:0005488,GO:0005515,GO:0007163,GO:0007164,GO:0007275,GO:0007389,GO:0007423,GO:0008150,GO:0008157,GO:0008219,GO:0009653,GO:0009887,GO:0009888,GO:0009987,GO:0010623,GO:0010720,GO:0010941,GO:0010942,GO:0012501,GO:0016318,GO:0019899,GO:0019902,GO:0019903,GO:0022603,GO:0030154,GO:0032501,GO:0032502,GO:0042067,GO:0043067,GO:0043068,GO:0045595,GO:0045597,GO:0046666,GO:0046667,GO:0046668,GO:0046669,GO:0046670,GO:0046672,GO:0048468,GO:0048513,GO:0048518,GO:0048522,GO:0048592,GO:0048729,GO:0048731,GO:0048749,GO:0048856,GO:0048869,GO:0050789,GO:0050793,GO:0050794,GO:0051094,GO:0051239,GO:0051240,GO:0060284,GO:0060429,GO:0065007,GO:0090596,GO:2000026,GO:2000027
HiC_scaffold_14	AUGUSTUS	mRNA	52714337	52771930	.	+	.	ID=g5915.t4;Parent=g5915;em_target=9668.ENSMPUP00000003489;em_score=3083.2;em_evalue=0.0;em_tcov=.;em_OGs=KOG1887@1|root,KOG1887@2759|Eukaryota,38CTI@33154|Opisthokonta,3BAQG@33208|Metazoa,3CSHJ@33213|Bilateria,480KP@7711|Chordata,491MK@7742|Vertebrata,3JF58@40674|Mammalia,3EPQZ@33554|Carnivora;em_COG_cat=O;em_desc=Ubiquitin specific peptidase 54;em_max_annot_lvl=33208|Metazoa;em_Preferred_name=USP54;em_PFAMs=UCH;em_GOs=GO:0001654,GO:0001736,GO:0001738,GO:0001745,GO:0002009,GO:0003674,GO:0005488,GO:0005515,GO:0007163,GO:0007164,GO:0007275,GO:0007389,GO:0007423,GO:0008150,GO:0008157,GO:0008219,GO:0009653,GO:0009887,GO:0009888,GO:0009987,GO:0010623,GO:0010720,GO:0010941,GO:0010942,GO:0012501,GO:0016318,GO:0019899,GO:0019902,GO:0019903,GO:0022603,GO:0030154,GO:0032501,GO:0032502,GO:0042067,GO:0043067,GO:0043068,GO:0045595,GO:0045597,GO:0046666,GO:0046667,GO:0046668,GO:0046669,GO:0046670,GO:0046672,GO:0048468,GO:0048513,GO:0048518,GO:0048522,GO:0048592,GO:0048729,GO:0048731,GO:0048749,GO:0048856,GO:0048869,GO:0050789,GO:0050793,GO:0050794,GO:0051094,GO:0051239,GO:0051240,GO:0060284,GO:0060429,GO:0065007,GO:0090596,GO:2000026,GO:2000027
HiC_scaffold_14	GeneMark.hmm3	intron	52714484	52719327	.	+	0	ID=g5915.t1.intron1;Parent=g5915.t1
HiC_scaffold_14	AUGUSTUS	intron	52714484	52719327	1.0	+	.	ID=g5915.t2.intron1;Parent=g5915.t2
HiC_scaffold_14	AUGUSTUS	intron	52714484	52719327	1.0	+	.	ID=g5915.t3.intron1;Parent=g5915.t3
HiC_scaffold_14	AUGUSTUS	intron	52714484	52719327	1.0	+	.	ID=g5915.t4.intron1;Parent=g5915.t4
HiC_scaffold_14	GeneMark.hmm3	CDS	52719328	52719420	.	+	0	ID=g5915.t1.CDS2;Parent=g5915.t1
HiC_scaffold_14	GeneMark.hmm3	exon	52719328	52719420	.	+	0	ID=g5915.t1.exon2;Parent=g5915.t1
HiC_scaffold_14	AUGUSTUS	exon	52719328	52719420	.	+	.	ID=g5915.t2.exon2;Parent=g5915.t2
HiC_scaffold_14	AUGUSTUS	exon	52719328	52719420	.	+	.	ID=g5915.t3.exon2;Parent=g5915.t3
HiC_scaffold_14	AUGUSTUS	exon	52719328	52719420	.	+	.	ID=g5915.t4.exon2;Parent=g5915.t4
HiC_scaffold_14	AUGUSTUS	CDS	52719328	52719420	1.0	+	0	ID=g5915.t2.CDS2;Parent=g5915.t2
HiC_scaffold_14	AUGUSTUS	CDS	52719328	52719420	1.0	+	0	ID=g5915.t3.CDS2;Parent=g5915.t3
HiC_scaffold_14	AUGUSTUS	CDS	52719328	52719420	1.0	+	0	ID=g5915.t4.CDS2;Parent=g5915.t4
HiC_scaffold_14	GeneMark.hmm3	intron	52719421	52734129	.	+	0	ID=g5915.t1.intron2;Parent=g5915.t1
HiC_scaffold_14	AUGUSTUS	intron	52719421	52734129	1.0	+	.	ID=g5915.t2.intron2;Parent=g5915.t2
HiC_scaffold_14	AUGUSTUS	intron	52719421	52734129	1.0	+	.	ID=g5915.t3.intron2;Parent=g5915.t3
HiC_scaffold_14	AUGUSTUS	intron	52719421	52734129	1.0	+	.	ID=g5915.t4.intron2;Parent=g5915.t4
HiC_scaffold_14	GeneMark.hmm3	CDS	52734130	52734264	.	+	0	ID=g5915.t1.CDS3;Parent=g5915.t1
HiC_scaffold_14	GeneMark.hmm3	exon	52734130	52734264	.	+	0	ID=g5915.t1.exon3;Parent=g5915.t1
HiC_scaffold_14	AUGUSTUS	exon	52734130	52734264	.	+	.	ID=g5915.t2.exon3;Parent=g5915.t2
HiC_scaffold_14	AUGUSTUS	exon	52734130	52734264	.	+	.	ID=g5915.t3.exon3;Parent=g5915.t3
HiC_scaffold_14	AUGUSTUS	exon	52734130	52734264	.	+	.	ID=g5915.t4.exon3;Parent=g5915.t4
HiC_scaffold_14	AUGUSTUS	CDS	52734130	52734264	1.0	+	0	ID=g5915.t2.CDS3;Parent=g5915.t2
HiC_scaffold_14	AUGUSTUS	CDS	52734130	52734264	1.0	+	0	ID=g5915.t3.CDS3;Parent=g5915.t3
HiC_scaffold_14	AUGUSTUS	CDS	52734130	52734264	1.0	+	0	ID=g5915.t4.CDS3;Parent=g5915.t4
HiC_scaffold_14	GeneMark.hmm3	intron	52734265	52736058	.	+	0	ID=g5915.t1.intron3;Parent=g5915.t1
HiC_scaffold_14	AUGUSTUS	intron	52734265	52736058	1.0	+	.	ID=g5915.t2.intron3;Parent=g5915.t2
HiC_scaffold_14	AUGUSTUS	intron	52734265	52736058	1.0	+	.	ID=g5915.t3.intron3;Parent=g5915.t3
HiC_scaffold_14	AUGUSTUS	intron	52734265	52736058	1.0	+	.	ID=g5915.t4.intron3;Parent=g5915.t4
HiC_scaffold_14	GeneMark.hmm3	CDS	52736059	52736172	.	+	0	ID=g5915.t1.CDS4;Parent=g5915.t1
HiC_scaffold_14	GeneMark.hmm3	exon	52736059	52736172	.	+	0	ID=g5915.t1.exon4;Parent=g5915.t1
HiC_scaffold_14	AUGUSTUS	exon	52736059	52736172	.	+	.	ID=g5915.t2.exon4;Parent=g5915.t2
HiC_scaffold_14	AUGUSTUS	exon	52736059	52736172	.	+	.	ID=g5915.t3.exon4;Parent=g5915.t3
HiC_scaffold_14	AUGUSTUS	exon	52736059	52736172	.	+	.	ID=g5915.t4.exon4;Parent=g5915.t4
HiC_scaffold_14	AUGUSTUS	CDS	52736059	52736172	1.0	+	0	ID=g5915.t2.CDS4;Parent=g5915.t2
HiC_scaffold_14	AUGUSTUS	CDS	52736059	52736172	1.0	+	0	ID=g5915.t3.CDS4;Parent=g5915.t3
HiC_scaffold_14	AUGUSTUS	CDS	52736059	52736172	1.0	+	0	ID=g5915.t4.CDS4;Parent=g5915.t4
HiC_scaffold_14	GeneMark.hmm3	intron	52736173	52736302	.	+	0	ID=g5915.t1.intron4;Parent=g5915.t1
HiC_scaffold_14	AUGUSTUS	intron	52736173	52736302	1.0	+	.	ID=g5915.t2.intron4;Parent=g5915.t2
HiC_scaffold_14	AUGUSTUS	intron	52736173	52736302	1.0	+	.	ID=g5915.t3.intron4;Parent=g5915.t3
HiC_scaffold_14	AUGUSTUS	intron	52736173	52736302	1.0	+	.	ID=g5915.t4.intron4;Parent=g5915.t4
HiC_scaffold_14	GeneMark.hmm3	CDS	52736303	52736385	.	+	0	ID=g5915.t1.CDS5;Parent=g5915.t1
HiC_scaffold_14	GeneMark.hmm3	exon	52736303	52736385	.	+	0	ID=g5915.t1.exon5;Parent=g5915.t1
HiC_scaffold_14	AUGUSTUS	exon	52736303	52736385	.	+	.	ID=g5915.t2.exon5;Parent=g5915.t2
HiC_scaffold_14	AUGUSTUS	exon	52736303	52736385	.	+	.	ID=g5915.t3.exon5;Parent=g5915.t3
HiC_scaffold_14	AUGUSTUS	exon	52736303	52736385	.	+	.	ID=g5915.t4.exon5;Parent=g5915.t4
HiC_scaffold_14	AUGUSTUS	CDS	52736303	52736385	1.0	+	0	ID=g5915.t2.CDS5;Parent=g5915.t2
HiC_scaffold_14	AUGUSTUS	CDS	52736303	52736385	1.0	+	0	ID=g5915.t3.CDS5;Parent=g5915.t3
HiC_scaffold_14	AUGUSTUS	CDS	52736303	52736385	1.0	+	0	ID=g5915.t4.CDS5;Parent=g5915.t4
HiC_scaffold_14	GeneMark.hmm3	intron	52736386	52736812	.	+	2	ID=g5915.t1.intron5;Parent=g5915.t1
HiC_scaffold_14	AUGUSTUS	intron	52736386	52736812	1.0	+	.	ID=g5915.t2.intron5;Parent=g5915.t2
HiC_scaffold_14	AUGUSTUS	intron	52736386	52736812	1.0	+	.	ID=g5915.t3.intron5;Parent=g5915.t3
HiC_scaffold_14	AUGUSTUS	intron	52736386	52736812	1.0	+	.	ID=g5915.t4.intron5;Parent=g5915.t4
HiC_scaffold_14	GeneMark.hmm3	CDS	52736813	52736918	.	+	1	ID=g5915.t1.CDS6;Parent=g5915.t1
HiC_scaffold_14	GeneMark.hmm3	exon	52736813	52736918	.	+	1	ID=g5915.t1.exon6;Parent=g5915.t1
HiC_scaffold_14	AUGUSTUS	exon	52736813	52736918	.	+	.	ID=g5915.t2.exon6;Parent=g5915.t2
HiC_scaffold_14	AUGUSTUS	exon	52736813	52736918	.	+	.	ID=g5915.t3.exon6;Parent=g5915.t3
HiC_scaffold_14	AUGUSTUS	exon	52736813	52736918	.	+	.	ID=g5915.t4.exon6;Parent=g5915.t4
HiC_scaffold_14	AUGUSTUS	CDS	52736813	52736918	1.0	+	1	ID=g5915.t2.CDS6;Parent=g5915.t2
HiC_scaffold_14	AUGUSTUS	CDS	52736813	52736918	1.0	+	1	ID=g5915.t3.CDS6;Parent=g5915.t3
HiC_scaffold_14	AUGUSTUS	CDS	52736813	52736918	1.0	+	1	ID=g5915.t4.CDS6;Parent=g5915.t4
HiC_scaffold_14	GeneMark.hmm3	intron	52736919	52737030	.	+	0	ID=g5915.t1.intron6;Parent=g5915.t1
HiC_scaffold_14	AUGUSTUS	intron	52736919	52737030	1.0	+	.	ID=g5915.t2.intron6;Parent=g5915.t2
HiC_scaffold_14	AUGUSTUS	intron	52736919	52737030	1.0	+	.	ID=g5915.t3.intron6;Parent=g5915.t3
HiC_scaffold_14	AUGUSTUS	intron	52736919	52737030	1.0	+	.	ID=g5915.t4.intron6;Parent=g5915.t4
HiC_scaffold_14	GeneMark.hmm3	CDS	52737031	52737177	.	+	0	ID=g5915.t1.CDS7;Parent=g5915.t1
HiC_scaffold_14	GeneMark.hmm3	exon	52737031	52737177	.	+	0	ID=g5915.t1.exon7;Parent=g5915.t1
HiC_scaffold_14	AUGUSTUS	exon	52737031	52737177	.	+	.	ID=g5915.t2.exon7;Parent=g5915.t2
HiC_scaffold_14	AUGUSTUS	exon	52737031	52737177	.	+	.	ID=g5915.t3.exon7;Parent=g5915.t3
HiC_scaffold_14	AUGUSTUS	exon	52737031	52737177	.	+	.	ID=g5915.t4.exon7;Parent=g5915.t4
HiC_scaffold_14	AUGUSTUS	CDS	52737031	52737177	1.0	+	0	ID=g5915.t2.CDS7;Parent=g5915.t2
HiC_scaffold_14	AUGUSTUS	CDS	52737031	52737177	1.0	+	0	ID=g5915.t3.CDS7;Parent=g5915.t3
HiC_scaffold_14	AUGUSTUS	CDS	52737031	52737177	1.0	+	0	ID=g5915.t4.CDS7;Parent=g5915.t4
HiC_scaffold_14	GeneMark.hmm3	intron	52737178	52738580	.	+	0	ID=g5915.t1.intron7;Parent=g5915.t1
HiC_scaffold_14	AUGUSTUS	intron	52737178	52738580	1.0	+	.	ID=g5915.t2.intron7;Parent=g5915.t2
HiC_scaffold_14	AUGUSTUS	intron	52737178	52738580	1.0	+	.	ID=g5915.t3.intron7;Parent=g5915.t3
HiC_scaffold_14	AUGUSTUS	intron	52737178	52738580	1.0	+	.	ID=g5915.t4.intron7;Parent=g5915.t4
HiC_scaffold_14	GeneMark.hmm3	CDS	52738581	52738730	.	+	0	ID=g5915.t1.CDS8;Parent=g5915.t1
HiC_scaffold_14	GeneMark.hmm3	exon	52738581	52738730	.	+	0	ID=g5915.t1.exon8;Parent=g5915.t1
HiC_scaffold_14	AUGUSTUS	exon	52738581	52738730	.	+	.	ID=g5915.t2.exon8;Parent=g5915.t2
HiC_scaffold_14	AUGUSTUS	exon	52738581	52738730	.	+	.	ID=g5915.t3.exon8;Parent=g5915.t3
HiC_scaffold_14	AUGUSTUS	exon	52738581	52738730	.	+	.	ID=g5915.t4.exon8;Parent=g5915.t4
HiC_scaffold_14	AUGUSTUS	CDS	52738581	52738730	1.0	+	0	ID=g5915.t2.CDS8;Parent=g5915.t2
HiC_scaffold_14	AUGUSTUS	CDS	52738581	52738730	1.0	+	0	ID=g5915.t3.CDS8;Parent=g5915.t3
HiC_scaffold_14	AUGUSTUS	CDS	52738581	52738730	1.0	+	0	ID=g5915.t4.CDS8;Parent=g5915.t4
HiC_scaffold_14	GeneMark.hmm3	intron	52738731	52740274	.	+	0	ID=g5915.t1.intron8;Parent=g5915.t1
HiC_scaffold_14	AUGUSTUS	intron	52738731	52740274	1.0	+	.	ID=g5915.t2.intron8;Parent=g5915.t2
HiC_scaffold_14	AUGUSTUS	intron	52738731	52740274	1.0	+	.	ID=g5915.t3.intron8;Parent=g5915.t3
HiC_scaffold_14	AUGUSTUS	intron	52738731	52740274	1.0	+	.	ID=g5915.t4.intron8;Parent=g5915.t4
HiC_scaffold_14	GeneMark.hmm3	CDS	52740275	52740443	.	+	0	ID=g5915.t1.CDS9;Parent=g5915.t1
HiC_scaffold_14	GeneMark.hmm3	exon	52740275	52740443	.	+	0	ID=g5915.t1.exon9;Parent=g5915.t1
HiC_scaffold_14	AUGUSTUS	exon	52740275	52740443	.	+	.	ID=g5915.t2.exon9;Parent=g5915.t2
HiC_scaffold_14	AUGUSTUS	exon	52740275	52740443	.	+	.	ID=g5915.t3.exon9;Parent=g5915.t3
HiC_scaffold_14	AUGUSTUS	exon	52740275	52740443	.	+	.	ID=g5915.t4.exon9;Parent=g5915.t4
HiC_scaffold_14	AUGUSTUS	CDS	52740275	52740443	1.0	+	0	ID=g5915.t2.CDS9;Parent=g5915.t2
HiC_scaffold_14	AUGUSTUS	CDS	52740275	52740443	1.0	+	0	ID=g5915.t3.CDS9;Parent=g5915.t3
HiC_scaffold_14	AUGUSTUS	CDS	52740275	52740443	1.0	+	0	ID=g5915.t4.CDS9;Parent=g5915.t4
HiC_scaffold_14	GeneMark.hmm3	intron	52740444	52741969	.	+	1	ID=g5915.t1.intron9;Parent=g5915.t1
HiC_scaffold_14	AUGUSTUS	intron	52740444	52741969	1.0	+	.	ID=g5915.t2.intron9;Parent=g5915.t2
HiC_scaffold_14	AUGUSTUS	intron	52740444	52741969	1.0	+	.	ID=g5915.t4.intron9;Parent=g5915.t4
HiC_scaffold_14	AUGUSTUS	intron	52740444	52743974	1.0	+	.	ID=g5915.t3.intron9;Parent=g5915.t3
HiC_scaffold_14	GeneMark.hmm3	CDS	52741970	52742140	.	+	2	ID=g5915.t1.CDS10;Parent=g5915.t1
HiC_scaffold_14	GeneMark.hmm3	exon	52741970	52742140	.	+	2	ID=g5915.t1.exon10;Parent=g5915.t1
HiC_scaffold_14	AUGUSTUS	exon	52741970	52742140	.	+	.	ID=g5915.t2.exon10;Parent=g5915.t2
HiC_scaffold_14	AUGUSTUS	exon	52741970	52742140	.	+	.	ID=g5915.t4.exon10;Parent=g5915.t4
HiC_scaffold_14	AUGUSTUS	CDS	52741970	52742140	1.0	+	2	ID=g5915.t2.CDS10;Parent=g5915.t2
HiC_scaffold_14	AUGUSTUS	CDS	52741970	52742140	1.0	+	2	ID=g5915.t4.CDS10;Parent=g5915.t4
HiC_scaffold_14	GeneMark.hmm3	intron	52742141	52743974	.	+	1	ID=g5915.t1.intron10;Parent=g5915.t1
HiC_scaffold_14	AUGUSTUS	intron	52742141	52743974	1.0	+	.	ID=g5915.t2.intron10;Parent=g5915.t2
HiC_scaffold_14	AUGUSTUS	intron	52742141	52743974	1.0	+	.	ID=g5915.t4.intron10;Parent=g5915.t4
HiC_scaffold_14	GeneMark.hmm3	CDS	52743975	52744106	.	+	2	ID=g5915.t1.CDS11;Parent=g5915.t1
HiC_scaffold_14	GeneMark.hmm3	exon	52743975	52744106	.	+	2	ID=g5915.t1.exon11;Parent=g5915.t1
HiC_scaffold_14	AUGUSTUS	exon	52743975	52744106	.	+	.	ID=g5915.t2.exon11;Parent=g5915.t2
HiC_scaffold_14	AUGUSTUS	exon	52743975	52744106	.	+	.	ID=g5915.t3.exon10;Parent=g5915.t3
HiC_scaffold_14	AUGUSTUS	exon	52743975	52744106	.	+	.	ID=g5915.t4.exon11;Parent=g5915.t4
HiC_scaffold_14	AUGUSTUS	CDS	52743975	52744106	1.0	+	2	ID=g5915.t2.CDS11;Parent=g5915.t2
HiC_scaffold_14	AUGUSTUS	CDS	52743975	52744106	1.0	+	2	ID=g5915.t3.CDS10;Parent=g5915.t3
HiC_scaffold_14	AUGUSTUS	CDS	52743975	52744106	1.0	+	2	ID=g5915.t4.CDS11;Parent=g5915.t4
HiC_scaffold_14	GeneMark.hmm3	intron	52744107	52744261	.	+	1	ID=g5915.t1.intron11;Parent=g5915.t1
HiC_scaffold_14	AUGUSTUS	intron	52744107	52744261	1.0	+	.	ID=g5915.t2.intron11;Parent=g5915.t2
HiC_scaffold_14	AUGUSTUS	intron	52744107	52744261	1.0	+	.	ID=g5915.t3.intron10;Parent=g5915.t3
HiC_scaffold_14	AUGUSTUS	intron	52744107	52744261	1.0	+	.	ID=g5915.t4.intron11;Parent=g5915.t4
HiC_scaffold_14	GeneMark.hmm3	CDS	52744262	52744642	.	+	2	ID=g5915.t1.CDS12;Parent=g5915.t1
HiC_scaffold_14	GeneMark.hmm3	exon	52744262	52744642	.	+	2	ID=g5915.t1.exon12;Parent=g5915.t1
HiC_scaffold_14	AUGUSTUS	exon	52744262	52744642	.	+	.	ID=g5915.t2.exon12;Parent=g5915.t2
HiC_scaffold_14	AUGUSTUS	exon	52744262	52744642	.	+	.	ID=g5915.t3.exon11;Parent=g5915.t3
HiC_scaffold_14	AUGUSTUS	exon	52744262	52744642	.	+	.	ID=g5915.t4.exon12;Parent=g5915.t4
HiC_scaffold_14	AUGUSTUS	CDS	52744262	52744642	1.0	+	2	ID=g5915.t2.CDS12;Parent=g5915.t2
```
