## Supplementary File SF1 for "Novel chromosome-length genome assemblies of three distinct subspecies of pine marten, sable, and yellow-throated marten (genus *Martes*, family Mustelidae)": mzib.hmmer.mammalia.emapper.decorated.gff (part 47 of 158)

```
HiC_scaffold_14	AUGUSTUS	CDS	52744262	52744642	1.0	+	2	ID=g5915.t3.CDS11;Parent=g5915.t3
HiC_scaffold_14	AUGUSTUS	CDS	52744262	52744642	1.0	+	2	ID=g5915.t4.CDS12;Parent=g5915.t4
HiC_scaffold_14	GeneMark.hmm3	intron	52744643	52744869	.	+	1	ID=g5915.t1.intron12;Parent=g5915.t1
HiC_scaffold_14	AUGUSTUS	intron	52744643	52744869	1.0	+	.	ID=g5915.t2.intron12;Parent=g5915.t2
HiC_scaffold_14	AUGUSTUS	intron	52744643	52744869	1.0	+	.	ID=g5915.t3.intron11;Parent=g5915.t3
HiC_scaffold_14	AUGUSTUS	intron	52744643	52744869	1.0	+	.	ID=g5915.t4.intron12;Parent=g5915.t4
HiC_scaffold_14	GeneMark.hmm3	CDS	52744870	52745101	.	+	2	ID=g5915.t1.CDS13;Parent=g5915.t1
HiC_scaffold_14	GeneMark.hmm3	exon	52744870	52745101	.	+	2	ID=g5915.t1.exon13;Parent=g5915.t1
HiC_scaffold_14	AUGUSTUS	exon	52744870	52745101	.	+	.	ID=g5915.t2.exon13;Parent=g5915.t2
HiC_scaffold_14	AUGUSTUS	exon	52744870	52745101	.	+	.	ID=g5915.t3.exon12;Parent=g5915.t3
HiC_scaffold_14	AUGUSTUS	exon	52744870	52745101	.	+	.	ID=g5915.t4.exon13;Parent=g5915.t4
HiC_scaffold_14	AUGUSTUS	CDS	52744870	52745101	1.0	+	2	ID=g5915.t2.CDS13;Parent=g5915.t2
HiC_scaffold_14	AUGUSTUS	CDS	52744870	52745101	1.0	+	2	ID=g5915.t3.CDS12;Parent=g5915.t3
HiC_scaffold_14	AUGUSTUS	CDS	52744870	52745101	1.0	+	2	ID=g5915.t4.CDS13;Parent=g5915.t4
HiC_scaffold_14	GeneMark.hmm3	intron	52745102	52747305	.	+	2	ID=g5915.t1.intron13;Parent=g5915.t1
HiC_scaffold_14	AUGUSTUS	intron	52745102	52747305	1.0	+	.	ID=g5915.t2.intron13;Parent=g5915.t2
HiC_scaffold_14	AUGUSTUS	intron	52745102	52747305	1.0	+	.	ID=g5915.t3.intron12;Parent=g5915.t3
HiC_scaffold_14	AUGUSTUS	intron	52745102	52747305	1.0	+	.	ID=g5915.t4.intron13;Parent=g5915.t4
HiC_scaffold_14	GeneMark.hmm3	CDS	52747306	52747439	.	+	1	ID=g5915.t1.CDS14;Parent=g5915.t1
HiC_scaffold_14	GeneMark.hmm3	exon	52747306	52747439	.	+	1	ID=g5915.t1.exon14;Parent=g5915.t1
HiC_scaffold_14	AUGUSTUS	exon	52747306	52747439	.	+	.	ID=g5915.t2.exon14;Parent=g5915.t2
HiC_scaffold_14	AUGUSTUS	exon	52747306	52747439	.	+	.	ID=g5915.t3.exon13;Parent=g5915.t3
HiC_scaffold_14	AUGUSTUS	exon	52747306	52747439	.	+	.	ID=g5915.t4.exon14;Parent=g5915.t4
HiC_scaffold_14	AUGUSTUS	CDS	52747306	52747439	1.0	+	1	ID=g5915.t2.CDS14;Parent=g5915.t2
HiC_scaffold_14	AUGUSTUS	CDS	52747306	52747439	1.0	+	1	ID=g5915.t3.CDS13;Parent=g5915.t3
HiC_scaffold_14	AUGUSTUS	CDS	52747306	52747439	1.0	+	1	ID=g5915.t4.CDS14;Parent=g5915.t4
HiC_scaffold_14	GeneMark.hmm3	intron	52747440	52748962	.	+	1	ID=g5915.t1.intron14;Parent=g5915.t1
HiC_scaffold_14	AUGUSTUS	intron	52747440	52748962	1.0	+	.	ID=g5915.t2.intron14;Parent=g5915.t2
HiC_scaffold_14	AUGUSTUS	intron	52747440	52748962	1.0	+	.	ID=g5915.t3.intron13;Parent=g5915.t3
HiC_scaffold_14	AUGUSTUS	intron	52747440	52748962	1.0	+	.	ID=g5915.t4.intron14;Parent=g5915.t4
HiC_scaffold_14	GeneMark.hmm3	CDS	52748963	52749130	.	+	2	ID=g5915.t1.CDS15;Parent=g5915.t1
HiC_scaffold_14	GeneMark.hmm3	exon	52748963	52749130	.	+	2	ID=g5915.t1.exon15;Parent=g5915.t1
HiC_scaffold_14	AUGUSTUS	exon	52748963	52749130	.	+	.	ID=g5915.t2.exon15;Parent=g5915.t2
HiC_scaffold_14	AUGUSTUS	exon	52748963	52749130	.	+	.	ID=g5915.t3.exon14;Parent=g5915.t3
HiC_scaffold_14	AUGUSTUS	exon	52748963	52749130	.	+	.	ID=g5915.t4.exon15;Parent=g5915.t4
HiC_scaffold_14	AUGUSTUS	CDS	52748963	52749130	1.0	+	2	ID=g5915.t2.CDS15;Parent=g5915.t2
HiC_scaffold_14	AUGUSTUS	CDS	52748963	52749130	1.0	+	2	ID=g5915.t3.CDS14;Parent=g5915.t3
HiC_scaffold_14	AUGUSTUS	CDS	52748963	52749130	1.0	+	2	ID=g5915.t4.CDS15;Parent=g5915.t4
HiC_scaffold_14	GeneMark.hmm3	intron	52749131	52752177	.	+	1	ID=g5915.t1.intron15;Parent=g5915.t1
HiC_scaffold_14	AUGUSTUS	intron	52749131	52752177	1.0	+	.	ID=g5915.t2.intron15;Parent=g5915.t2
HiC_scaffold_14	AUGUSTUS	intron	52749131	52752177	1.0	+	.	ID=g5915.t3.intron14;Parent=g5915.t3
HiC_scaffold_14	AUGUSTUS	intron	52749131	52752177	1.0	+	.	ID=g5915.t4.intron15;Parent=g5915.t4
HiC_scaffold_14	GeneMark.hmm3	CDS	52752178	52752297	.	+	2	ID=g5915.t1.CDS16;Parent=g5915.t1
HiC_scaffold_14	GeneMark.hmm3	exon	52752178	52752297	.	+	2	ID=g5915.t1.exon16;Parent=g5915.t1
HiC_scaffold_14	AUGUSTUS	exon	52752178	52752297	.	+	.	ID=g5915.t2.exon16;Parent=g5915.t2
HiC_scaffold_14	AUGUSTUS	exon	52752178	52752297	.	+	.	ID=g5915.t3.exon15;Parent=g5915.t3
HiC_scaffold_14	AUGUSTUS	exon	52752178	52752297	.	+	.	ID=g5915.t4.exon16;Parent=g5915.t4
HiC_scaffold_14	AUGUSTUS	CDS	52752178	52752297	1.0	+	2	ID=g5915.t2.CDS16;Parent=g5915.t2
HiC_scaffold_14	AUGUSTUS	CDS	52752178	52752297	1.0	+	2	ID=g5915.t3.CDS15;Parent=g5915.t3
HiC_scaffold_14	AUGUSTUS	CDS	52752178	52752297	1.0	+	2	ID=g5915.t4.CDS16;Parent=g5915.t4
HiC_scaffold_14	GeneMark.hmm3	intron	52752298	52753223	.	+	1	ID=g5915.t1.intron16;Parent=g5915.t1
HiC_scaffold_14	AUGUSTUS	intron	52752298	52753223	1.0	+	.	ID=g5915.t2.intron16;Parent=g5915.t2
HiC_scaffold_14	AUGUSTUS	intron	52752298	52753223	1.0	+	.	ID=g5915.t3.intron15;Parent=g5915.t3
HiC_scaffold_14	AUGUSTUS	intron	52752298	52753223	1.0	+	.	ID=g5915.t4.intron16;Parent=g5915.t4
HiC_scaffold_14	AUGUSTUS	exon	52753224	52753419	.	+	.	ID=g5915.t2.exon17;Parent=g5915.t2
HiC_scaffold_14	AUGUSTUS	exon	52753224	52753419	.	+	.	ID=g5915.t3.exon16;Parent=g5915.t3
HiC_scaffold_14	AUGUSTUS	exon	52753224	52753419	.	+	.	ID=g5915.t4.exon17;Parent=g5915.t4
HiC_scaffold_14	AUGUSTUS	CDS	52753224	52753419	1.0	+	2	ID=g5915.t2.CDS17;Parent=g5915.t2
HiC_scaffold_14	AUGUSTUS	CDS	52753224	52753419	1.0	+	2	ID=g5915.t3.CDS16;Parent=g5915.t3
HiC_scaffold_14	AUGUSTUS	CDS	52753224	52753419	1.0	+	2	ID=g5915.t4.CDS17;Parent=g5915.t4
HiC_scaffold_14	GeneMark.hmm3	CDS	52753224	52753423	.	+	2	ID=g5915.t1.CDS17;Parent=g5915.t1
HiC_scaffold_14	GeneMark.hmm3	exon	52753224	52753423	.	+	2	ID=g5915.t1.exon17;Parent=g5915.t1
HiC_scaffold_14	AUGUSTUS	intron	52753420	52755431	1.0	+	.	ID=g5915.t2.intron17;Parent=g5915.t2
HiC_scaffold_14	AUGUSTUS	intron	52753420	52755431	1.0	+	.	ID=g5915.t3.intron16;Parent=g5915.t3
HiC_scaffold_14	AUGUSTUS	intron	52753420	52755431	1.0	+	.	ID=g5915.t4.intron17;Parent=g5915.t4
HiC_scaffold_14	GeneMark.hmm3	stop_codon	52753421	52753423	.	+	0	ID=g5915.t1.stop1;Parent=g5915.t1
HiC_scaffold_14	AUGUSTUS	exon	52755432	52756198	.	+	.	ID=g5915.t2.exon18;Parent=g5915.t2
HiC_scaffold_14	AUGUSTUS	exon	52755432	52756198	.	+	.	ID=g5915.t3.exon17;Parent=g5915.t3
HiC_scaffold_14	AUGUSTUS	exon	52755432	52756198	.	+	.	ID=g5915.t4.exon18;Parent=g5915.t4
HiC_scaffold_14	AUGUSTUS	CDS	52755432	52756198	0.39	+	1	ID=g5915.t4.CDS18;Parent=g5915.t4
HiC_scaffold_14	AUGUSTUS	CDS	52755432	52756198	0.47	+	1	ID=g5915.t3.CDS17;Parent=g5915.t3
HiC_scaffold_14	AUGUSTUS	CDS	52755432	52756198	0.48	+	1	ID=g5915.t2.CDS18;Parent=g5915.t2
HiC_scaffold_14	AUGUSTUS	intron	52756199	52756661	0.38	+	.	ID=g5915.t4.intron18;Parent=g5915.t4
HiC_scaffold_14	AUGUSTUS	intron	52756199	52756661	0.45	+	.	ID=g5915.t2.intron18;Parent=g5915.t2
HiC_scaffold_14	AUGUSTUS	intron	52756199	52756661	0.47	+	.	ID=g5915.t3.intron17;Parent=g5915.t3
HiC_scaffold_14	AUGUSTUS	exon	52756662	52756829	.	+	.	ID=g5915.t2.exon19;Parent=g5915.t2
HiC_scaffold_14	AUGUSTUS	exon	52756662	52756829	.	+	.	ID=g5915.t3.exon18;Parent=g5915.t3
HiC_scaffold_14	AUGUSTUS	exon	52756662	52756829	.	+	.	ID=g5915.t4.exon19;Parent=g5915.t4
HiC_scaffold_14	AUGUSTUS	CDS	52756662	52756829	0.84	+	2	ID=g5915.t4.CDS19;Parent=g5915.t4
HiC_scaffold_14	AUGUSTUS	CDS	52756662	52756829	0.97	+	2	ID=g5915.t2.CDS19;Parent=g5915.t2
HiC_scaffold_14	AUGUSTUS	CDS	52756662	52756829	1.0	+	2	ID=g5915.t3.CDS18;Parent=g5915.t3
HiC_scaffold_14	AUGUSTUS	intron	52756830	52763635	1.0	+	.	ID=g5915.t2.intron19;Parent=g5915.t2
HiC_scaffold_14	AUGUSTUS	intron	52756830	52763635	1.0	+	.	ID=g5915.t3.intron18;Parent=g5915.t3
HiC_scaffold_14	AUGUSTUS	intron	52756830	52763635	1.0	+	.	ID=g5915.t4.intron19;Parent=g5915.t4
HiC_scaffold_14	AUGUSTUS	exon	52763636	52763760	.	+	.	ID=g5915.t2.exon20;Parent=g5915.t2
HiC_scaffold_14	AUGUSTUS	exon	52763636	52763760	.	+	.	ID=g5915.t3.exon19;Parent=g5915.t3
HiC_scaffold_14	AUGUSTUS	exon	52763636	52763760	.	+	.	ID=g5915.t4.exon20;Parent=g5915.t4
HiC_scaffold_14	AUGUSTUS	CDS	52763636	52763760	0.84	+	2	ID=g5915.t4.CDS20;Parent=g5915.t4
HiC_scaffold_14	AUGUSTUS	CDS	52763636	52763760	1.0	+	2	ID=g5915.t2.CDS20;Parent=g5915.t2
HiC_scaffold_14	AUGUSTUS	CDS	52763636	52763760	1.0	+	2	ID=g5915.t3.CDS19;Parent=g5915.t3
HiC_scaffold_14	AUGUSTUS	intron	52763761	52764079	1.0	+	.	ID=g5915.t2.intron20;Parent=g5915.t2
HiC_scaffold_14	AUGUSTUS	intron	52763761	52764079	1.0	+	.	ID=g5915.t3.intron19;Parent=g5915.t3
HiC_scaffold_14	AUGUSTUS	intron	52763761	52767523	0.84	+	.	ID=g5915.t4.intron20;Parent=g5915.t4
HiC_scaffold_14	AUGUSTUS	exon	52764080	52764220	.	+	.	ID=g5915.t2.exon21;Parent=g5915.t2
HiC_scaffold_14	AUGUSTUS	exon	52764080	52764220	.	+	.	ID=g5915.t3.exon20;Parent=g5915.t3
HiC_scaffold_14	AUGUSTUS	CDS	52764080	52764220	1.0	+	0	ID=g5915.t2.CDS21;Parent=g5915.t2
HiC_scaffold_14	AUGUSTUS	CDS	52764080	52764220	1.0	+	0	ID=g5915.t3.CDS20;Parent=g5915.t3
HiC_scaffold_14	AUGUSTUS	intron	52764221	52767523	1.0	+	.	ID=g5915.t2.intron21;Parent=g5915.t2
HiC_scaffold_14	AUGUSTUS	intron	52764221	52767523	1.0	+	.	ID=g5915.t3.intron20;Parent=g5915.t3
HiC_scaffold_14	AUGUSTUS	exon	52767524	52767710	.	+	.	ID=g5915.t2.exon22;Parent=g5915.t2
HiC_scaffold_14	AUGUSTUS	exon	52767524	52767710	.	+	.	ID=g5915.t3.exon21;Parent=g5915.t3
HiC_scaffold_14	AUGUSTUS	exon	52767524	52767710	.	+	.	ID=g5915.t4.exon21;Parent=g5915.t4
HiC_scaffold_14	AUGUSTUS	CDS	52767524	52767710	0.89	+	0	ID=g5915.t4.CDS21;Parent=g5915.t4
HiC_scaffold_14	AUGUSTUS	CDS	52767524	52767710	1.0	+	0	ID=g5915.t2.CDS22;Parent=g5915.t2
HiC_scaffold_14	AUGUSTUS	CDS	52767524	52767710	1.0	+	0	ID=g5915.t3.CDS21;Parent=g5915.t3
HiC_scaffold_14	AUGUSTUS	intron	52767711	52769733	1.0	+	.	ID=g5915.t2.intron22;Parent=g5915.t2
HiC_scaffold_14	AUGUSTUS	intron	52767711	52769733	1.0	+	.	ID=g5915.t3.intron21;Parent=g5915.t3
HiC_scaffold_14	AUGUSTUS	intron	52767711	52769733	1.0	+	.	ID=g5915.t4.intron21;Parent=g5915.t4
HiC_scaffold_14	AUGUSTUS	exon	52769734	52769978	.	+	.	ID=g5915.t2.exon23;Parent=g5915.t2
HiC_scaffold_14	AUGUSTUS	exon	52769734	52769978	.	+	.	ID=g5915.t3.exon22;Parent=g5915.t3
HiC_scaffold_14	AUGUSTUS	exon	52769734	52769978	.	+	.	ID=g5915.t4.exon22;Parent=g5915.t4
HiC_scaffold_14	AUGUSTUS	CDS	52769734	52769978	0.92	+	2	ID=g5915.t4.CDS22;Parent=g5915.t4
HiC_scaffold_14	AUGUSTUS	CDS	52769734	52769978	0.93	+	2	ID=g5915.t3.CDS22;Parent=g5915.t3
HiC_scaffold_14	AUGUSTUS	CDS	52769734	52769978	0.96	+	2	ID=g5915.t2.CDS23;Parent=g5915.t2
HiC_scaffold_14	AUGUSTUS	intron	52769979	52771849	0.4	+	.	ID=g5915.t3.intron22;Parent=g5915.t3
HiC_scaffold_14	AUGUSTUS	intron	52769979	52771849	0.44	+	.	ID=g5915.t2.intron23;Parent=g5915.t2
HiC_scaffold_14	AUGUSTUS	intron	52769979	52771849	0.47	+	.	ID=g5915.t4.intron22;Parent=g5915.t4
HiC_scaffold_14	AUGUSTUS	exon	52771850	52771930	.	+	.	ID=g5915.t2.exon24;Parent=g5915.t2
HiC_scaffold_14	AUGUSTUS	exon	52771850	52771930	.	+	.	ID=g5915.t3.exon23;Parent=g5915.t3
HiC_scaffold_14	AUGUSTUS	exon	52771850	52771930	.	+	.	ID=g5915.t4.exon23;Parent=g5915.t4
HiC_scaffold_14	AUGUSTUS	CDS	52771850	52771930	0.4	+	0	ID=g5915.t3.CDS23;Parent=g5915.t3
HiC_scaffold_14	AUGUSTUS	CDS	52771850	52771930	0.45	+	0	ID=g5915.t2.CDS24;Parent=g5915.t2
HiC_scaffold_14	AUGUSTUS	CDS	52771850	52771930	0.47	+	0	ID=g5915.t4.CDS23;Parent=g5915.t4
HiC_scaffold_14	AUGUSTUS	stop_codon	52771928	52771930	.	+	0	ID=g5915.t2.stop1;Parent=g5915.t2
HiC_scaffold_14	AUGUSTUS	stop_codon	52771928	52771930	.	+	0	ID=g5915.t3.stop1;Parent=g5915.t3
HiC_scaffold_14	AUGUSTUS	stop_codon	52771928	52771930	.	+	0	ID=g5915.t4.stop1;Parent=g5915.t4
HiC_scaffold_14	AUGUSTUS	start_codon	52772896	52772898	.	+	0	ID=g5916.t1.start1;Parent=g5916.t1
HiC_scaffold_14	AUGUSTUS	start_codon	52772896	52772898	.	+	0	ID=g5916.t2.start1;Parent=g5916.t2
HiC_scaffold_14	gmst	start_codon	52772896	52772898	120.993975	+	0	ID=g5916.t3.start1;Parent=g5916.t3
HiC_scaffold_14	gmst	start_codon	52772896	52772898	121.885803	+	0	ID=g5916.t4.start1;Parent=g5916.t4
HiC_scaffold_14	gmst	start_codon	52772896	52772898	128.799159	+	0	ID=g5916.t5.start1;Parent=g5916.t5
HiC_scaffold_14	gmst	start_codon	52772896	52772898	134.147475	+	0	ID=g5916.t6.start1;Parent=g5916.t6
HiC_scaffold_14	AUGUSTUS	exon	52772896	52772980	.	+	.	ID=g5916.t1.exon1;Parent=g5916.t1
HiC_scaffold_14	AUGUSTUS	exon	52772896	52772980	.	+	.	ID=g5916.t2.exon1;Parent=g5916.t2
HiC_scaffold_14	AUGUSTUS	CDS	52772896	52772980	1.0	+	0	ID=g5916.t1.CDS1;Parent=g5916.t1
HiC_scaffold_14	AUGUSTUS	CDS	52772896	52772980	1.0	+	0	ID=g5916.t2.CDS1;Parent=g5916.t2
HiC_scaffold_14	gmst	CDS	52772896	52772980	120.993975	+	0	ID=g5916.t3.CDS1;Parent=g5916.t3
HiC_scaffold_14	gmst	exon	52772896	52772980	120.993975	+	0	ID=g5916.t3.exon1;Parent=g5916.t3
HiC_scaffold_14	gmst	CDS	52772896	52772980	121.885803	+	0	ID=g5916.t4.CDS1;Parent=g5916.t4
HiC_scaffold_14	gmst	exon	52772896	52772980	121.885803	+	0	ID=g5916.t4.exon1;Parent=g5916.t4
HiC_scaffold_14	gmst	CDS	52772896	52772980	128.799159	+	0	ID=g5916.t5.CDS1;Parent=g5916.t5
HiC_scaffold_14	gmst	exon	52772896	52772980	128.799159	+	0	ID=g5916.t5.exon1;Parent=g5916.t5
HiC_scaffold_14	gmst	CDS	52772896	52772980	134.147475	+	0	ID=g5916.t6.CDS1;Parent=g5916.t6
HiC_scaffold_14	gmst	exon	52772896	52772980	134.147475	+	0	ID=g5916.t6.exon1;Parent=g5916.t6
HiC_scaffold_14	AUGUSTUS	gene	52772896	52825898	.	+	.	ID=g5916
HiC_scaffold_14	gmst	mRNA	52772896	52825898	.	+	.	ID=g5916.t3;Parent=g5916;em_target=9823.ENSSSCP00000029235;em_score=1250.3;em_evalue=0.0;em_tcov=.;em_OGs=COG0639@1|root,KOG0375@2759|Eukaryota,38BQG@33154|Opisthokonta,3BAVD@33208|Metazoa,3CSW7@33213|Bilateria,486S2@7711|Chordata,48W4H@7742|Vertebrata,3J4JT@40674|Mammalia,4J6KA@91561|Cetartiodactyla;em_COG_cat=T;em_desc=catalytic subunit beta;em_max_annot_lvl=33208|Metazoa;em_Preferred_name=PPP3CB;em_EC=3.1.3.16;em_KEGG_ko=ko:K04348;em_KEGG_Pathway=ko04010,ko04020,ko04022,ko04114,ko04218,ko04310,ko04360,ko04370,ko04380,ko04650,ko04658,ko04659,ko04660,ko04662,ko04720,ko04724,ko04728,ko04921,ko04922,ko04924,ko05010,ko05014,ko05031,ko05152,ko05166,ko05167,map04010,map04020,map04022,map04114,map04218,map04310,map04360,map04370,map04380,map04650,map04658,map04659,map04660,map04662,map04720,map04724,map04728,map04921,map04922,map04924,map05010,map05014,map05031,map05152,map05166,map05167;em_BRITE=ko00000,ko00001,ko01000,ko01009;em_PFAMs=Metallophos;em_GOs=GO:0000902,GO:0000904,GO:0001775,GO:0001776,GO:0001910,GO:0001911,GO:0001914,GO:0001915,GO:0001944,GO:0001945,GO:0001946,GO:0001975,GO:0002260,GO:0002376,GO:0002520,GO:0002521,GO:0002682,GO:0002683,GO:0002697,GO:0002698,GO:0002703,GO:0002704,GO:0002706,GO:0002707,GO:0002709,GO:0002710,GO:0002764,GO:0002768,GO:0002791,GO:0002793,GO:0002819,GO:0002820,GO:0002822,GO:0002823,GO:0003008,GO:0003674,GO:0003824,GO:0004721,GO:0004722,GO:0004723,GO:0005488,GO:0005509,GO:0005515,GO:0005516,GO:0005575,GO:0005622,GO:0005623,GO:0005634,GO:0005654,GO:0005737,GO:0005829,GO:0005886,GO:0005955,GO:0006355,GO:0006357,GO:0006464,GO:0006468,GO:0006470,GO:0006793,GO:0006796,GO:0006807,GO:0006810,GO:0006887,GO:0007154,GO:0007165,GO:0007166,GO:0007223,GO:0007267,GO:0007275,GO:0007399,GO:0007409,GO:0007417,GO:0007420,GO:0007507,GO:0007610,GO:0007611,GO:0007612,GO:0007613,GO:0007626,GO:0008144,GO:0008150,GO:0008152,GO:0008283,GO:0008287,GO:0009410,GO:0009636,GO:0009653,GO:0009889,GO:0009891,GO:0009893,GO:0009987,GO:0010033,GO:0010243,GO:0010468,GO:0010556,GO:0010557,GO:0010604,GO:0010628,GO:0010646,GO:0010647,GO:0010817,GO:0014075,GO:0016020,GO:0016043,GO:0016049,GO:0016055,GO:0016192,GO:0016310,GO:0016311,GO:0016787,GO:0016788,GO:0016791,GO:0017156,GO:0019219,GO:0019222,GO:0019538,GO:0019722,GO:0019725,GO:0019899,GO:0019902,GO:0019903,GO:0019932,GO:0022008,GO:0023051,GO:0023052,GO:0023056,GO:0030016,GO:0030017,GO:0030018,GO:0030030,GO:0030097,GO:0030098,GO:0030154,GO:0030182,GO:0030217,GO:0030315,GO:0030346,GO:0031175,GO:0031323,GO:0031325,GO:0031326,GO:0031328,GO:0031341,GO:0031342,GO:0031674,GO:0031974,GO:0031981,GO:0031987,GO:0032024,GO:0032501,GO:0032502,GO:0032879,GO:0032880,GO:0032940,GO:0032943,GO:0032989,GO:0032990,GO:0032991,GO:0033173,GO:0033192,GO:0034097,GO:0035176,GO:0035556,GO:0035567,GO:0035690,GO:0035774,GO:0036211,GO:0036303,GO:0038093,GO:0038095,GO:0040007,GO:0040011,GO:0042098,GO:0042110,GO:0042221,GO:0042383,GO:0042493,GO:0042578,GO:0042592,GO:0043029,GO:0043167,GO:0043169,GO:0043170,GO:0043226,GO:0043227,GO:0043228,GO:0043229,GO:0043231,GO:0043232,GO:0043233,GO:0043292,GO:0043412,GO:0044237,GO:0044238,GO:0044260,GO:0044267,GO:0044422,GO:0044424,GO:0044425,GO:0044428,GO:0044444,GO:0044446,GO:0044449,GO:0044459,GO:0044464,GO:0045055,GO:0045321,GO:0045893,GO:0045935,GO:0045944,GO:0046649,GO:0046651,GO:0046716,GO:0046872,GO:0046883,GO:0046887,GO:0046903,GO:0046982,GO:0046983,GO:0048016,GO:0048167,GO:0048468,GO:0048513,GO:0048518,GO:0048519,GO:0048522,GO:0048534,GO:0048583,GO:0048584,GO:0048585,GO:0048588,GO:0048589,GO:0048646,GO:0048666,GO:0048667,GO:0048675,GO:0048699,GO:0048731,GO:0048812,GO:0048856,GO:0048858,GO:0048869,GO:0048872,GO:0050708,GO:0050714,GO:0050776,GO:0050777,GO:0050789,GO:0050794,GO:0050796,GO:0050804,GO:0050877,GO:0050890,GO:0050896,GO:0051046,GO:0051047,GO:0051049,GO:0051050,GO:0051171,GO:0051173,GO:0051179,GO:0051222,GO:0051223,GO:0051234,GO:0051252,GO:0051254,GO:0051703,GO:0051704,GO:0051705,GO:0051716,GO:0060249,GO:0060255,GO:0060322,GO:0060341,GO:0060560,GO:0061178,GO:0061564,GO:0065007,GO:0065008,GO:0070013,GO:0070201,GO:0070661,GO:0070887,GO:0071704,GO:0071840,GO:0071944,GO:0072358,GO:0072359,GO:0080090,GO:0090087,GO:0090276,GO:0090277,GO:0097366,GO:0097720,GO:0099080,GO:0099081,GO:0099177,GO:0099512,GO:0120036,GO:0120039,GO:0140096,GO:0198738,GO:1901564,GO:1901698,GO:1902494,GO:1902680,GO:1903293,GO:1903506,GO:1903508,GO:1903530,GO:1903532,GO:1904951,GO:1905114,GO:1990138,GO:2000112,GO:2001141
HiC_scaffold_14	gmst	mRNA	52772896	52825898	.	+	.	ID=g5916.t4;Parent=g5916;em_target=9823.ENSSSCP00000029235;em_score=1242.6;em_evalue=0.0;em_tcov=.;em_OGs=COG0639@1|root,KOG0375@2759|Eukaryota,38BQG@33154|Opisthokonta,3BAVD@33208|Metazoa,3CSW7@33213|Bilateria,486S2@7711|Chordata,48W4H@7742|Vertebrata,3J4JT@40674|Mammalia,4J6KA@91561|Cetartiodactyla;em_COG_cat=T;em_desc=catalytic subunit beta;em_max_annot_lvl=33208|Metazoa;em_Preferred_name=PPP3CB;em_EC=3.1.3.16;em_KEGG_ko=ko:K04348;em_KEGG_Pathway=ko04010,ko04020,ko04022,ko04114,ko04218,ko04310,ko04360,ko04370,ko04380,ko04650,ko04658,ko04659,ko04660,ko04662,ko04720,ko04724,ko04728,ko04921,ko04922,ko04924,ko05010,ko05014,ko05031,ko05152,ko05166,ko05167,map04010,map04020,map04022,map04114,map04218,map04310,map04360,map04370,map04380,map04650,map04658,map04659,map04660,map04662,map04720,map04724,map04728,map04921,map04922,map04924,map05010,map05014,map05031,map05152,map05166,map05167;em_BRITE=ko00000,ko00001,ko01000,ko01009;em_PFAMs=Metallophos;em_GOs=GO:0000902,GO:0000904,GO:0001775,GO:0001776,GO:0001910,GO:0001911,GO:0001914,GO:0001915,GO:0001944,GO:0001945,GO:0001946,GO:0001975,GO:0002260,GO:0002376,GO:0002520,GO:0002521,GO:0002682,GO:0002683,GO:0002697,GO:0002698,GO:0002703,GO:0002704,GO:0002706,GO:0002707,GO:0002709,GO:0002710,GO:0002764,GO:0002768,GO:0002791,GO:0002793,GO:0002819,GO:0002820,GO:0002822,GO:0002823,GO:0003008,GO:0003674,GO:0003824,GO:0004721,GO:0004722,GO:0004723,GO:0005488,GO:0005509,GO:0005515,GO:0005516,GO:0005575,GO:0005622,GO:0005623,GO:0005634,GO:0005654,GO:0005737,GO:0005829,GO:0005886,GO:0005955,GO:0006355,GO:0006357,GO:0006464,GO:0006468,GO:0006470,GO:0006793,GO:0006796,GO:0006807,GO:0006810,GO:0006887,GO:0007154,GO:0007165,GO:0007166,GO:0007223,GO:0007267,GO:0007275,GO:0007399,GO:0007409,GO:0007417,GO:0007420,GO:0007507,GO:0007610,GO:0007611,GO:0007612,GO:0007613,GO:0007626,GO:0008144,GO:0008150,GO:0008152,GO:0008283,GO:0008287,GO:0009410,GO:0009636,GO:0009653,GO:0009889,GO:0009891,GO:0009893,GO:0009987,GO:0010033,GO:0010243,GO:0010468,GO:0010556,GO:0010557,GO:0010604,GO:0010628,GO:0010646,GO:0010647,GO:0010817,GO:0014075,GO:0016020,GO:0016043,GO:0016049,GO:0016055,GO:0016192,GO:0016310,GO:0016311,GO:0016787,GO:0016788,GO:0016791,GO:0017156,GO:0019219,GO:0019222,GO:0019538,GO:0019722,GO:0019725,GO:0019899,GO:0019902,GO:0019903,GO:0019932,GO:0022008,GO:0023051,GO:0023052,GO:0023056,GO:0030016,GO:0030017,GO:0030018,GO:0030030,GO:0030097,GO:0030098,GO:0030154,GO:0030182,GO:0030217,GO:0030315,GO:0030346,GO:0031175,GO:0031323,GO:0031325,GO:0031326,GO:0031328,GO:0031341,GO:0031342,GO:0031674,GO:0031974,GO:0031981,GO:0031987,GO:0032024,GO:0032501,GO:0032502,GO:0032879,GO:0032880,GO:0032940,GO:0032943,GO:0032989,GO:0032990,GO:0032991,GO:0033173,GO:0033192,GO:0034097,GO:0035176,GO:0035556,GO:0035567,GO:0035690,GO:0035774,GO:0036211,GO:0036303,GO:0038093,GO:0038095,GO:0040007,GO:0040011,GO:0042098,GO:0042110,GO:0042221,GO:0042383,GO:0042493,GO:0042578,GO:0042592,GO:0043029,GO:0043167,GO:0043169,GO:0043170,GO:0043226,GO:0043227,GO:0043228,GO:0043229,GO:0043231,GO:0043232,GO:0043233,GO:0043292,GO:0043412,GO:0044237,GO:0044238,GO:0044260,GO:0044267,GO:0044422,GO:0044424,GO:0044425,GO:0044428,GO:0044444,GO:0044446,GO:0044449,GO:0044459,GO:0044464,GO:0045055,GO:0045321,GO:0045893,GO:0045935,GO:0045944,GO:0046649,GO:0046651,GO:0046716,GO:0046872,GO:0046883,GO:0046887,GO:0046903,GO:0046982,GO:0046983,GO:0048016,GO:0048167,GO:0048468,GO:0048513,GO:0048518,GO:0048519,GO:0048522,GO:0048534,GO:0048583,GO:0048584,GO:0048585,GO:0048588,GO:0048589,GO:0048646,GO:0048666,GO:0048667,GO:0048675,GO:0048699,GO:0048731,GO:0048812,GO:0048856,GO:0048858,GO:0048869,GO:0048872,GO:0050708,GO:0050714,GO:0050776,GO:0050777,GO:0050789,GO:0050794,GO:0050796,GO:0050804,GO:0050877,GO:0050890,GO:0050896,GO:0051046,GO:0051047,GO:0051049,GO:0051050,GO:0051171,GO:0051173,GO:0051179,GO:0051222,GO:0051223,GO:0051234,GO:0051252,GO:0051254,GO:0051703,GO:0051704,GO:0051705,GO:0051716,GO:0060249,GO:0060255,GO:0060322,GO:0060341,GO:0060560,GO:0061178,GO:0061564,GO:0065007,GO:0065008,GO:0070013,GO:0070201,GO:0070661,GO:0070887,GO:0071704,GO:0071840,GO:0071944,GO:0072358,GO:0072359,GO:0080090,GO:0090087,GO:0090276,GO:0090277,GO:0097366,GO:0097720,GO:0099080,GO:0099081,GO:0099177,GO:0099512,GO:0120036,GO:0120039,GO:0140096,GO:0198738,GO:1901564,GO:1901698,GO:1902494,GO:1902680,GO:1903293,GO:1903506,GO:1903508,GO:1903530,GO:1903532,GO:1904951,GO:1905114,GO:1990138,GO:2000112,GO:2001141
HiC_scaffold_14	gmst	mRNA	52772896	52825898	.	+	.	ID=g5916.t5;Parent=g5916;em_target=10181.XP_004846335.1;em_score=1193.8;em_evalue=0.0;em_tcov=.;em_OGs=COG0639@1|root,KOG0375@2759|Eukaryota,38BQG@33154|Opisthokonta,3BAVD@33208|Metazoa,3CSW7@33213|Bilateria,486S2@7711|Chordata,48W4H@7742|Vertebrata,3J4JT@40674|Mammalia,35M1P@314146|Euarchontoglires,4PYMU@9989|Rodentia;em_COG_cat=T;em_desc=calmodulin-dependent protein phosphatase activity;em_max_annot_lvl=33208|Metazoa;em_Preferred_name=PPP3CB;em_EC=3.1.3.16;em_KEGG_ko=ko:K04348;em_KEGG_Pathway=ko04010,ko04020,ko04022,ko04114,ko04218,ko04310,ko04360,ko04370,ko04380,ko04650,ko04658,ko04659,ko04660,ko04662,ko04720,ko04724,ko04728,ko04921,ko04922,ko04924,ko05010,ko05014,ko05031,ko05152,ko05166,ko05167,map04010,map04020,map04022,map04114,map04218,map04310,map04360,map04370,map04380,map04650,map04658,map04659,map04660,map04662,map04720,map04724,map04728,map04921,map04922,map04924,map05010,map05014,map05031,map05152,map05166,map05167;em_BRITE=ko00000,ko00001,ko01000,ko01009;em_PFAMs=Metallophos;em_GOs=GO:0000902,GO:0000904,GO:0001775,GO:0001776,GO:0001910,GO:0001911,GO:0001914,GO:0001915,GO:0001944,GO:0001945,GO:0001946,GO:0001975,GO:0002260,GO:0002376,GO:0002520,GO:0002521,GO:0002682,GO:0002683,GO:0002697,GO:0002698,GO:0002703,GO:0002704,GO:0002706,GO:0002707,GO:0002709,GO:0002710,GO:0002764,GO:0002768,GO:0002791,GO:0002793,GO:0002819,GO:0002820,GO:0002822,GO:0002823,GO:0003008,GO:0003674,GO:0003824,GO:0004721,GO:0004722,GO:0004723,GO:0005488,GO:0005509,GO:0005515,GO:0005516,GO:0005575,GO:0005622,GO:0005623,GO:0005634,GO:0005654,GO:0005737,GO:0005829,GO:0005886,GO:0005955,GO:0006355,GO:0006357,GO:0006464,GO:0006468,GO:0006470,GO:0006793,GO:0006796,GO:0006807,GO:0006810,GO:0006887,GO:0007154,GO:0007165,GO:0007166,GO:0007223,GO:0007267,GO:0007275,GO:0007399,GO:0007409,GO:0007417,GO:0007420,GO:0007507,GO:0007610,GO:0007611,GO:0007612,GO:0007613,GO:0007626,GO:0008144,GO:0008150,GO:0008152,GO:0008283,GO:0008287,GO:0009410,GO:0009636,GO:0009653,GO:0009889,GO:0009891,GO:0009893,GO:0009987,GO:0010033,GO:0010243,GO:0010468,GO:0010556,GO:0010557,GO:0010604,GO:0010628,GO:0010646,GO:0010647,GO:0010817,GO:0014075,GO:0016020,GO:0016043,GO:0016049,GO:0016055,GO:0016192,GO:0016310,GO:0016311,GO:0016787,GO:0016788,GO:0016791,GO:0017156,GO:0019219,GO:0019222,GO:0019538,GO:0019722,GO:0019725,GO:0019899,GO:0019902,GO:0019903,GO:0019932,GO:0022008,GO:0023051,GO:0023052,GO:0023056,GO:0030016,GO:0030017,GO:0030018,GO:0030030,GO:0030097,GO:0030098,GO:0030154,GO:0030182,GO:0030217,GO:0030315,GO:0030346,GO:0031175,GO:0031323,GO:0031325,GO:0031326,GO:0031328,GO:0031341,GO:0031342,GO:0031674,GO:0031974,GO:0031981,GO:0031987,GO:0032024,GO:0032501,GO:0032502,GO:0032879,GO:0032880,GO:0032940,GO:0032943,GO:0032989,GO:0032990,GO:0032991,GO:0033173,GO:0033192,GO:0034097,GO:0035176,GO:0035556,GO:0035567,GO:0035690,GO:0035774,GO:0036211,GO:0036303,GO:0038093,GO:0038095,GO:0040007,GO:0040011,GO:0042098,GO:0042110,GO:0042221,GO:0042383,GO:0042493,GO:0042578,GO:0042592,GO:0043029,GO:0043167,GO:0043169,GO:0043170,GO:0043226,GO:0043227,GO:0043228,GO:0043229,GO:0043231,GO:0043232,GO:0043233,GO:0043292,GO:0043412,GO:0044237,GO:0044238,GO:0044260,GO:0044267,GO:0044422,GO:0044424,GO:0044425,GO:0044428,GO:0044444,GO:0044446,GO:0044449,GO:0044459,GO:0044464,GO:0045055,GO:0045321,GO:0045893,GO:0045935,GO:0045944,GO:0046649,GO:0046651,GO:0046716,GO:0046872,GO:0046883,GO:0046887,GO:0046903,GO:0046982,GO:0046983,GO:0048016,GO:0048167,GO:0048468,GO:0048513,GO:0048518,GO:0048519,GO:0048522,GO:0048534,GO:0048583,GO:0048584,GO:0048585,GO:0048588,GO:0048589,GO:0048646,GO:0048666,GO:0048667,GO:0048675,GO:0048699,GO:0048731,GO:0048812,GO:0048856,GO:0048858,GO:0048869,GO:0048872,GO:0050708,GO:0050714,GO:0050776,GO:0050777,GO:0050789,GO:0050794,GO:0050796,GO:0050804,GO:0050877,GO:0050890,GO:0050896,GO:0051046,GO:0051047,GO:0051049,GO:0051050,GO:0051171,GO:0051173,GO:0051179,GO:0051222,GO:0051223,GO:0051234,GO:0051252,GO:0051254,GO:0051703,GO:0051704,GO:0051705,GO:0051716,GO:0060249,GO:0060255,GO:0060322,GO:0060341,GO:0060560,GO:0061178,GO:0061564,GO:0065007,GO:0065008,GO:0070013,GO:0070201,GO:0070661,GO:0070887,GO:0071704,GO:0071840,GO:0071944,GO:0072358,GO:0072359,GO:0080090,GO:0090087,GO:0090276,GO:0090277,GO:0097366,GO:0097720,GO:0099080,GO:0099081,GO:0099177,GO:0099512,GO:0120036,GO:0120039,GO:0140096,GO:0198738,GO:1901564,GO:1901698,GO:1902494,GO:1902680,GO:1903293,GO:1903506,GO:1903508,GO:1903530,GO:1903532,GO:1904951,GO:1905114,GO:1990138,GO:2000112,GO:2001141
HiC_scaffold_14	gmst	mRNA	52772896	52825898	.	+	.	ID=g5916.t6;Parent=g5916;em_target=30611.ENSOGAP00000001945;em_score=1193.4;em_evalue=0.0;em_tcov=.;em_OGs=COG0639@1|root,KOG0375@2759|Eukaryota,38BQG@33154|Opisthokonta,3BAVD@33208|Metazoa,3CSW7@33213|Bilateria,486S2@7711|Chordata,48W4H@7742|Vertebrata,3J4JT@40674|Mammalia,35M1P@314146|Euarchontoglires,4MANP@9443|Primates;em_COG_cat=T;em_desc=catalytic subunit beta;em_max_annot_lvl=33208|Metazoa;em_Preferred_name=PPP3CB;em_EC=3.1.3.16;em_KEGG_ko=ko:K04348;em_KEGG_Pathway=ko04010,ko04020,ko04022,ko04114,ko04218,ko04310,ko04360,ko04370,ko04380,ko04650,ko04658,ko04659,ko04660,ko04662,ko04720,ko04724,ko04728,ko04921,ko04922,ko04924,ko05010,ko05014,ko05031,ko05152,ko05166,ko05167,map04010,map04020,map04022,map04114,map04218,map04310,map04360,map04370,map04380,map04650,map04658,map04659,map04660,map04662,map04720,map04724,map04728,map04921,map04922,map04924,map05010,map05014,map05031,map05152,map05166,map05167;em_BRITE=ko00000,ko00001,ko01000,ko01009;em_PFAMs=Metallophos;em_GOs=GO:0000902,GO:0000904,GO:0001775,GO:0001776,GO:0001910,GO:0001911,GO:0001914,GO:0001915,GO:0001944,GO:0001945,GO:0001946,GO:0001975,GO:0002260,GO:0002376,GO:0002520,GO:0002521,GO:0002682,GO:0002683,GO:0002697,GO:0002698,GO:0002703,GO:0002704,GO:0002706,GO:0002707,GO:0002709,GO:0002710,GO:0002764,GO:0002768,GO:0002791,GO:0002793,GO:0002819,GO:0002820,GO:0002822,GO:0002823,GO:0003008,GO:0003674,GO:0003824,GO:0004721,GO:0004722,GO:0004723,GO:0005488,GO:0005509,GO:0005515,GO:0005516,GO:0005575,GO:0005622,GO:0005623,GO:0005634,GO:0005654,GO:0005737,GO:0005829,GO:0005886,GO:0005955,GO:0006355,GO:0006357,GO:0006464,GO:0006468,GO:0006470,GO:0006793,GO:0006796,GO:0006807,GO:0006810,GO:0006887,GO:0007154,GO:0007165,GO:0007166,GO:0007223,GO:0007267,GO:0007275,GO:0007399,GO:0007409,GO:0007417,GO:0007420,GO:0007507,GO:0007610,GO:0007611,GO:0007612,GO:0007613,GO:0007626,GO:0008144,GO:0008150,GO:0008152,GO:0008283,GO:0008287,GO:0009410,GO:0009636,GO:0009653,GO:0009889,GO:0009891,GO:0009893,GO:0009987,GO:0010033,GO:0010243,GO:0010468,GO:0010556,GO:0010557,GO:0010604,GO:0010628,GO:0010646,GO:0010647,GO:0010817,GO:0014075,GO:0016020,GO:0016043,GO:0016049,GO:0016055,GO:0016192,GO:0016310,GO:0016311,GO:0016787,GO:0016788,GO:0016791,GO:0017156,GO:0019219,GO:0019222,GO:0019538,GO:0019722,GO:0019725,GO:0019899,GO:0019902,GO:0019903,GO:0019932,GO:0022008,GO:0023051,GO:0023052,GO:0023056,GO:0030016,GO:0030017,GO:0030018,GO:0030030,GO:0030097,GO:0030098,GO:0030154,GO:0030182,GO:0030217,GO:0030315,GO:0030346,GO:0031175,GO:0031323,GO:0031325,GO:0031326,GO:0031328,GO:0031341,GO:0031342,GO:0031674,GO:0031974,GO:0031981,GO:0031987,GO:0032024,GO:0032501,GO:0032502,GO:0032879,GO:0032880,GO:0032940,GO:0032943,GO:0032989,GO:0032990,GO:0032991,GO:0033173,GO:0033192,GO:0034097,GO:0035176,GO:0035556,GO:0035567,GO:0035690,GO:0035774,GO:0036211,GO:0036303,GO:0038093,GO:0038095,GO:0040007,GO:0040011,GO:0042098,GO:0042110,GO:0042221,GO:0042383,GO:0042493,GO:0042578,GO:0042592,GO:0043029,GO:0043167,GO:0043169,GO:0043170,GO:0043226,GO:0043227,GO:0043228,GO:0043229,GO:0043231,GO:0043232,GO:0043233,GO:0043292,GO:0043412,GO:0044237,GO:0044238,GO:0044260,GO:0044267,GO:0044422,GO:0044424,GO:0044425,GO:0044428,GO:0044444,GO:0044446,GO:0044449,GO:0044459,GO:0044464,GO:0045055,GO:0045321,GO:0045893,GO:0045935,GO:0045944,GO:0046649,GO:0046651,GO:0046716,GO:0046872,GO:0046883,GO:0046887,GO:0046903,GO:0046982,GO:0046983,GO:0048016,GO:0048167,GO:0048468,GO:0048513,GO:0048518,GO:0048519,GO:0048522,GO:0048534,GO:0048583,GO:0048584,GO:0048585,GO:0048588,GO:0048589,GO:0048646,GO:0048666,GO:0048667,GO:0048675,GO:0048699,GO:0048731,GO:0048812,GO:0048856,GO:0048858,GO:0048869,GO:0048872,GO:0050708,GO:0050714,GO:0050776,GO:0050777,GO:0050789,GO:0050794,GO:0050796,GO:0050804,GO:0050877,GO:0050890,GO:0050896,GO:0051046,GO:0051047,GO:0051049,GO:0051050,GO:0051171,GO:0051173,GO:0051179,GO:0051222,GO:0051223,GO:0051234,GO:0051252,GO:0051254,GO:0051703,GO:0051704,GO:0051705,GO:0051716,GO:0060249,GO:0060255,GO:0060322,GO:0060341,GO:0060560,GO:0061178,GO:0061564,GO:0065007,GO:0065008,GO:0070013,GO:0070201,GO:0070661,GO:0070887,GO:0071704,GO:0071840,GO:0071944,GO:0072358,GO:0072359,GO:0080090,GO:0090087,GO:0090276,GO:0090277,GO:0097366,GO:0097720,GO:0099080,GO:0099081,GO:0099177,GO:0099512,GO:0120036,GO:0120039,GO:0140096,GO:0198738,GO:1901564,GO:1901698,GO:1902494,GO:1902680,GO:1903293,GO:1903506,GO:1903508,GO:1903530,GO:1903532,GO:1904951,GO:1905114,GO:1990138,GO:2000112,GO:2001141
HiC_scaffold_14	AUGUSTUS	mRNA	52772896	52825898	1.0	+	.	ID=g5916.t1;Parent=g5916;em_target=30611.ENSOGAP00000001945;em_score=1229.3;em_evalue=0.0;em_tcov=.;em_OGs=COG0639@1|root,KOG0375@2759|Eukaryota,38BQG@33154|Opisthokonta,3BAVD@33208|Metazoa,3CSW7@33213|Bilateria,486S2@7711|Chordata,48W4H@7742|Vertebrata,3J4JT@40674|Mammalia,35M1P@314146|Euarchontoglires,4MANP@9443|Primates;em_COG_cat=T;em_desc=catalytic subunit beta;em_max_annot_lvl=33208|Metazoa;em_Preferred_name=PPP3CB;em_EC=3.1.3.16;em_KEGG_ko=ko:K04348;em_KEGG_Pathway=ko04010,ko04020,ko04022,ko04114,ko04218,ko04310,ko04360,ko04370,ko04380,ko04650,ko04658,ko04659,ko04660,ko04662,ko04720,ko04724,ko04728,ko04921,ko04922,ko04924,ko05010,ko05014,ko05031,ko05152,ko05166,ko05167,map04010,map04020,map04022,map04114,map04218,map04310,map04360,map04370,map04380,map04650,map04658,map04659,map04660,map04662,map04720,map04724,map04728,map04921,map04922,map04924,map05010,map05014,map05031,map05152,map05166,map05167;em_BRITE=ko00000,ko00001,ko01000,ko01009;em_PFAMs=Metallophos;em_GOs=GO:0000902,GO:0000904,GO:0001775,GO:0001776,GO:0001910,GO:0001911,GO:0001914,GO:0001915,GO:0001944,GO:0001945,GO:0001946,GO:0001975,GO:0002260,GO:0002376,GO:0002520,GO:0002521,GO:0002682,GO:0002683,GO:0002697,GO:0002698,GO:0002703,GO:0002704,GO:0002706,GO:0002707,GO:0002709,GO:0002710,GO:0002764,GO:0002768,GO:0002791,GO:0002793,GO:0002819,GO:0002820,GO:0002822,GO:0002823,GO:0003008,GO:0003674,GO:0003824,GO:0004721,GO:0004722,GO:0004723,GO:0005488,GO:0005509,GO:0005515,GO:0005516,GO:0005575,GO:0005622,GO:0005623,GO:0005634,GO:0005654,GO:0005737,GO:0005829,GO:0005886,GO:0005955,GO:0006355,GO:0006357,GO:0006464,GO:0006468,GO:0006470,GO:0006793,GO:0006796,GO:0006807,GO:0006810,GO:0006887,GO:0007154,GO:0007165,GO:0007166,GO:0007223,GO:0007267,GO:0007275,GO:0007399,GO:0007409,GO:0007417,GO:0007420,GO:0007507,GO:0007610,GO:0007611,GO:0007612,GO:0007613,GO:0007626,GO:0008144,GO:0008150,GO:0008152,GO:0008283,GO:0008287,GO:0009410,GO:0009636,GO:0009653,GO:0009889,GO:0009891,GO:0009893,GO:0009987,GO:0010033,GO:0010243,GO:0010468,GO:0010556,GO:0010557,GO:0010604,GO:0010628,GO:0010646,GO:0010647,GO:0010817,GO:0014075,GO:0016020,GO:0016043,GO:0016049,GO:0016055,GO:0016192,GO:0016310,GO:0016311,GO:0016787,GO:0016788,GO:0016791,GO:0017156,GO:0019219,GO:0019222,GO:0019538,GO:0019722,GO:0019725,GO:0019899,GO:0019902,GO:0019903,GO:0019932,GO:0022008,GO:0023051,GO:0023052,GO:0023056,GO:0030016,GO:0030017,GO:0030018,GO:0030030,GO:0030097,GO:0030098,GO:0030154,GO:0030182,GO:0030217,GO:0030315,GO:0030346,GO:0031175,GO:0031323,GO:0031325,GO:0031326,GO:0031328,GO:0031341,GO:0031342,GO:0031674,GO:0031974,GO:0031981,GO:0031987,GO:0032024,GO:0032501,GO:0032502,GO:0032879,GO:0032880,GO:0032940,GO:0032943,GO:0032989,GO:0032990,GO:0032991,GO:0033173,GO:0033192,GO:0034097,GO:0035176,GO:0035556,GO:0035567,GO:0035690,GO:0035774,GO:0036211,GO:0036303,GO:0038093,GO:0038095,GO:0040007,GO:0040011,GO:0042098,GO:0042110,GO:0042221,GO:0042383,GO:0042493,GO:0042578,GO:0042592,GO:0043029,GO:0043167,GO:0043169,GO:0043170,GO:0043226,GO:0043227,GO:0043228,GO:0043229,GO:0043231,GO:0043232,GO:0043233,GO:0043292,GO:0043412,GO:0044237,GO:0044238,GO:0044260,GO:0044267,GO:0044422,GO:0044424,GO:0044425,GO:0044428,GO:0044444,GO:0044446,GO:0044449,GO:0044459,GO:0044464,GO:0045055,GO:0045321,GO:0045893,GO:0045935,GO:0045944,GO:0046649,GO:0046651,GO:0046716,GO:0046872,GO:0046883,GO:0046887,GO:0046903,GO:0046982,GO:0046983,GO:0048016,GO:0048167,GO:0048468,GO:0048513,GO:0048518,GO:0048519,GO:0048522,GO:0048534,GO:0048583,GO:0048584,GO:0048585,GO:0048588,GO:0048589,GO:0048646,GO:0048666,GO:0048667,GO:0048675,GO:0048699,GO:0048731,GO:0048812,GO:0048856,GO:0048858,GO:0048869,GO:0048872,GO:0050708,GO:0050714,GO:0050776,GO:0050777,GO:0050789,GO:0050794,GO:0050796,GO:0050804,GO:0050877,GO:0050890,GO:0050896,GO:0051046,GO:0051047,GO:0051049,GO:0051050,GO:0051171,GO:0051173,GO:0051179,GO:0051222,GO:0051223,GO:0051234,GO:0051252,GO:0051254,GO:0051703,GO:0051704,GO:0051705,GO:0051716,GO:0060249,GO:0060255,GO:0060322,GO:0060341,GO:0060560,GO:0061178,GO:0061564,GO:0065007,GO:0065008,GO:0070013,GO:0070201,GO:0070661,GO:0070887,GO:0071704,GO:0071840,GO:0071944,GO:0072358,GO:0072359,GO:0080090,GO:0090087,GO:0090276,GO:0090277,GO:0097366,GO:0097720,GO:0099080,GO:0099081,GO:0099177,GO:0099512,GO:0120036,GO:0120039,GO:0140096,GO:0198738,GO:1901564,GO:1901698,GO:1902494,GO:1902680,GO:1903293,GO:1903506,GO:1903508,GO:1903530,GO:1903532,GO:1904951,GO:1905114,GO:1990138,GO:2000112,GO:2001141
HiC_scaffold_14	AUGUSTUS	mRNA	52772896	52825898	1.0	+	.	ID=g5916.t2;Parent=g5916;em_target=10181.XP_004846335.1;em_score=1229.7;em_evalue=0.0;em_tcov=.;em_OGs=COG0639@1|root,KOG0375@2759|Eukaryota,38BQG@33154|Opisthokonta,3BAVD@33208|Metazoa,3CSW7@33213|Bilateria,486S2@7711|Chordata,48W4H@7742|Vertebrata,3J4JT@40674|Mammalia,35M1P@314146|Euarchontoglires,4PYMU@9989|Rodentia;em_COG_cat=T;em_desc=calmodulin-dependent protein phosphatase activity;em_max_annot_lvl=33208|Metazoa;em_Preferred_name=PPP3CB;em_EC=3.1.3.16;em_KEGG_ko=ko:K04348;em_KEGG_Pathway=ko04010,ko04020,ko04022,ko04114,ko04218,ko04310,ko04360,ko04370,ko04380,ko04650,ko04658,ko04659,ko04660,ko04662,ko04720,ko04724,ko04728,ko04921,ko04922,ko04924,ko05010,ko05014,ko05031,ko05152,ko05166,ko05167,map04010,map04020,map04022,map04114,map04218,map04310,map04360,map04370,map04380,map04650,map04658,map04659,map04660,map04662,map04720,map04724,map04728,map04921,map04922,map04924,map05010,map05014,map05031,map05152,map05166,map05167;em_BRITE=ko00000,ko00001,ko01000,ko01009;em_PFAMs=Metallophos;em_GOs=GO:0000902,GO:0000904,GO:0001775,GO:0001776,GO:0001910,GO:0001911,GO:0001914,GO:0001915,GO:0001944,GO:0001945,GO:0001946,GO:0001975,GO:0002260,GO:0002376,GO:0002520,GO:0002521,GO:0002682,GO:0002683,GO:0002697,GO:0002698,GO:0002703,GO:0002704,GO:0002706,GO:0002707,GO:0002709,GO:0002710,GO:0002764,GO:0002768,GO:0002791,GO:0002793,GO:0002819,GO:0002820,GO:0002822,GO:0002823,GO:0003008,GO:0003674,GO:0003824,GO:0004721,GO:0004722,GO:0004723,GO:0005488,GO:0005509,GO:0005515,GO:0005516,GO:0005575,GO:0005622,GO:0005623,GO:0005634,GO:0005654,GO:0005737,GO:0005829,GO:0005886,GO:0005955,GO:0006355,GO:0006357,GO:0006464,GO:0006468,GO:0006470,GO:0006793,GO:0006796,GO:0006807,GO:0006810,GO:0006887,GO:0007154,GO:0007165,GO:0007166,GO:0007223,GO:0007267,GO:0007275,GO:0007399,GO:0007409,GO:0007417,GO:0007420,GO:0007507,GO:0007610,GO:0007611,GO:0007612,GO:0007613,GO:0007626,GO:0008144,GO:0008150,GO:0008152,GO:0008283,GO:0008287,GO:0009410,GO:0009636,GO:0009653,GO:0009889,GO:0009891,GO:0009893,GO:0009987,GO:0010033,GO:0010243,GO:0010468,GO:0010556,GO:0010557,GO:0010604,GO:0010628,GO:0010646,GO:0010647,GO:0010817,GO:0014075,GO:0016020,GO:0016043,GO:0016049,GO:0016055,GO:0016192,GO:0016310,GO:0016311,GO:0016787,GO:0016788,GO:0016791,GO:0017156,GO:0019219,GO:0019222,GO:0019538,GO:0019722,GO:0019725,GO:0019899,GO:0019902,GO:0019903,GO:0019932,GO:0022008,GO:0023051,GO:0023052,GO:0023056,GO:0030016,GO:0030017,GO:0030018,GO:0030030,GO:0030097,GO:0030098,GO:0030154,GO:0030182,GO:0030217,GO:0030315,GO:0030346,GO:0031175,GO:0031323,GO:0031325,GO:0031326,GO:0031328,GO:0031341,GO:0031342,GO:0031674,GO:0031974,GO:0031981,GO:0031987,GO:0032024,GO:0032501,GO:0032502,GO:0032879,GO:0032880,GO:0032940,GO:0032943,GO:0032989,GO:0032990,GO:0032991,GO:0033173,GO:0033192,GO:0034097,GO:0035176,GO:0035556,GO:0035567,GO:0035690,GO:0035774,GO:0036211,GO:0036303,GO:0038093,GO:0038095,GO:0040007,GO:0040011,GO:0042098,GO:0042110,GO:0042221,GO:0042383,GO:0042493,GO:0042578,GO:0042592,GO:0043029,GO:0043167,GO:0043169,GO:0043170,GO:0043226,GO:0043227,GO:0043228,GO:0043229,GO:0043231,GO:0043232,GO:0043233,GO:0043292,GO:0043412,GO:0044237,GO:0044238,GO:0044260,GO:0044267,GO:0044422,GO:0044424,GO:0044425,GO:0044428,GO:0044444,GO:0044446,GO:0044449,GO:0044459,GO:0044464,GO:0045055,GO:0045321,GO:0045893,GO:0045935,GO:0045944,GO:0046649,GO:0046651,GO:0046716,GO:0046872,GO:0046883,GO:0046887,GO:0046903,GO:0046982,GO:0046983,GO:0048016,GO:0048167,GO:0048468,GO:0048513,GO:0048518,GO:0048519,GO:0048522,GO:0048534,GO:0048583,GO:0048584,GO:0048585,GO:0048588,GO:0048589,GO:0048646,GO:0048666,GO:0048667,GO:0048675,GO:0048699,GO:0048731,GO:0048812,GO:0048856,GO:0048858,GO:0048869,GO:0048872,GO:0050708,GO:0050714,GO:0050776,GO:0050777,GO:0050789,GO:0050794,GO:0050796,GO:0050804,GO:0050877,GO:0050890,GO:0050896,GO:0051046,GO:0051047,GO:0051049,GO:0051050,GO:0051171,GO:0051173,GO:0051179,GO:0051222,GO:0051223,GO:0051234,GO:0051252,GO:0051254,GO:0051703,GO:0051704,GO:0051705,GO:0051716,GO:0060249,GO:0060255,GO:0060322,GO:0060341,GO:0060560,GO:0061178,GO:0061564,GO:0065007,GO:0065008,GO:0070013,GO:0070201,GO:0070661,GO:0070887,GO:0071704,GO:0071840,GO:0071944,GO:0072358,GO:0072359,GO:0080090,GO:0090087,GO:0090276,GO:0090277,GO:0097366,GO:0097720,GO:0099080,GO:0099081,GO:0099177,GO:0099512,GO:0120036,GO:0120039,GO:0140096,GO:0198738,GO:1901564,GO:1901698,GO:1902494,GO:1902680,GO:1903293,GO:1903506,GO:1903508,GO:1903530,GO:1903532,GO:1904951,GO:1905114,GO:1990138,GO:2000112,GO:2001141
HiC_scaffold_14	AUGUSTUS	intron	52772981	52788749	1.0	+	.	ID=g5916.t1.intron1;Parent=g5916.t1
HiC_scaffold_14	AUGUSTUS	intron	52772981	52788749	1.0	+	.	ID=g5916.t2.intron1;Parent=g5916.t2
HiC_scaffold_14	gmst	intron	52772981	52788749	120.993975	+	0	ID=g5916.t3.intron1;Parent=g5916.t3
HiC_scaffold_14	gmst	intron	52772981	52788749	121.885803	+	0	ID=g5916.t4.intron1;Parent=g5916.t4
HiC_scaffold_14	gmst	intron	52772981	52788749	128.799159	+	0	ID=g5916.t5.intron1;Parent=g5916.t5
HiC_scaffold_14	gmst	intron	52772981	52788749	134.147475	+	0	ID=g5916.t6.intron1;Parent=g5916.t6
HiC_scaffold_14	AUGUSTUS	exon	52788750	52788950	.	+	.	ID=g5916.t1.exon2;Parent=g5916.t1
HiC_scaffold_14	AUGUSTUS	exon	52788750	52788950	.	+	.	ID=g5916.t2.exon2;Parent=g5916.t2
HiC_scaffold_14	AUGUSTUS	CDS	52788750	52788950	1.0	+	2	ID=g5916.t1.CDS2;Parent=g5916.t1
HiC_scaffold_14	AUGUSTUS	CDS	52788750	52788950	1.0	+	2	ID=g5916.t2.CDS2;Parent=g5916.t2
HiC_scaffold_14	gmst	CDS	52788750	52788950	120.993975	+	2	ID=g5916.t3.CDS2;Parent=g5916.t3
HiC_scaffold_14	gmst	exon	52788750	52788950	120.993975	+	2	ID=g5916.t3.exon2;Parent=g5916.t3
HiC_scaffold_14	gmst	CDS	52788750	52788950	121.885803	+	2	ID=g5916.t4.CDS2;Parent=g5916.t4
HiC_scaffold_14	gmst	exon	52788750	52788950	121.885803	+	2	ID=g5916.t4.exon2;Parent=g5916.t4
HiC_scaffold_14	gmst	CDS	52788750	52788950	128.799159	+	2	ID=g5916.t5.CDS2;Parent=g5916.t5
HiC_scaffold_14	gmst	exon	52788750	52788950	128.799159	+	2	ID=g5916.t5.exon2;Parent=g5916.t5
HiC_scaffold_14	gmst	CDS	52788750	52788950	134.147475	+	2	ID=g5916.t6.CDS2;Parent=g5916.t6
HiC_scaffold_14	gmst	exon	52788750	52788950	134.147475	+	2	ID=g5916.t6.exon2;Parent=g5916.t6
HiC_scaffold_14	AUGUSTUS	intron	52788951	52789637	1.0	+	.	ID=g5916.t1.intron2;Parent=g5916.t1
HiC_scaffold_14	AUGUSTUS	intron	52788951	52789637	1.0	+	.	ID=g5916.t2.intron2;Parent=g5916.t2
HiC_scaffold_14	gmst	intron	52788951	52789637	120.993975	+	0	ID=g5916.t3.intron2;Parent=g5916.t3
HiC_scaffold_14	gmst	intron	52788951	52789637	121.885803	+	0	ID=g5916.t4.intron2;Parent=g5916.t4
HiC_scaffold_14	gmst	intron	52788951	52789637	128.799159	+	0	ID=g5916.t5.intron2;Parent=g5916.t5
HiC_scaffold_14	gmst	intron	52788951	52789637	134.147475	+	0	ID=g5916.t6.intron2;Parent=g5916.t6
HiC_scaffold_14	AUGUSTUS	exon	52789638	52789762	.	+	.	ID=g5916.t1.exon3;Parent=g5916.t1
HiC_scaffold_14	AUGUSTUS	exon	52789638	52789762	.	+	.	ID=g5916.t2.exon3;Parent=g5916.t2
HiC_scaffold_14	AUGUSTUS	CDS	52789638	52789762	1.0	+	2	ID=g5916.t1.CDS3;Parent=g5916.t1
HiC_scaffold_14	AUGUSTUS	CDS	52789638	52789762	1.0	+	2	ID=g5916.t2.CDS3;Parent=g5916.t2
HiC_scaffold_14	gmst	CDS	52789638	52789762	120.993975	+	2	ID=g5916.t3.CDS3;Parent=g5916.t3
HiC_scaffold_14	gmst	exon	52789638	52789762	120.993975	+	2	ID=g5916.t3.exon3;Parent=g5916.t3
HiC_scaffold_14	gmst	CDS	52789638	52789762	121.885803	+	2	ID=g5916.t4.CDS3;Parent=g5916.t4
HiC_scaffold_14	gmst	exon	52789638	52789762	121.885803	+	2	ID=g5916.t4.exon3;Parent=g5916.t4
HiC_scaffold_14	gmst	CDS	52789638	52789762	128.799159	+	2	ID=g5916.t5.CDS3;Parent=g5916.t5
HiC_scaffold_14	gmst	exon	52789638	52789762	128.799159	+	2	ID=g5916.t5.exon3;Parent=g5916.t5
HiC_scaffold_14	gmst	CDS	52789638	52789762	134.147475	+	2	ID=g5916.t6.CDS3;Parent=g5916.t6
HiC_scaffold_14	gmst	exon	52789638	52789762	134.147475	+	2	ID=g5916.t6.exon3;Parent=g5916.t6
HiC_scaffold_14	AUGUSTUS	intron	52789763	52793114	1.0	+	.	ID=g5916.t1.intron3;Parent=g5916.t1
HiC_scaffold_14	AUGUSTUS	intron	52789763	52793114	1.0	+	.	ID=g5916.t2.intron3;Parent=g5916.t2
HiC_scaffold_14	gmst	intron	52789763	52793114	120.993975	+	0	ID=g5916.t3.intron3;Parent=g5916.t3
HiC_scaffold_14	gmst	intron	52789763	52793114	121.885803	+	0	ID=g5916.t4.intron3;Parent=g5916.t4
HiC_scaffold_14	gmst	intron	52789763	52793114	128.799159	+	0	ID=g5916.t5.intron3;Parent=g5916.t5
HiC_scaffold_14	gmst	intron	52789763	52793114	134.147475	+	0	ID=g5916.t6.intron3;Parent=g5916.t6
HiC_scaffold_14	AUGUSTUS	exon	52793115	52793226	.	+	.	ID=g5916.t1.exon4;Parent=g5916.t1
HiC_scaffold_14	AUGUSTUS	exon	52793115	52793226	.	+	.	ID=g5916.t2.exon4;Parent=g5916.t2
HiC_scaffold_14	AUGUSTUS	CDS	52793115	52793226	1.0	+	0	ID=g5916.t1.CDS4;Parent=g5916.t1
HiC_scaffold_14	AUGUSTUS	CDS	52793115	52793226	1.0	+	0	ID=g5916.t2.CDS4;Parent=g5916.t2
HiC_scaffold_14	gmst	CDS	52793115	52793226	120.993975	+	0	ID=g5916.t3.CDS4;Parent=g5916.t3
HiC_scaffold_14	gmst	exon	52793115	52793226	120.993975	+	0	ID=g5916.t3.exon4;Parent=g5916.t3
HiC_scaffold_14	gmst	CDS	52793115	52793226	121.885803	+	0	ID=g5916.t4.CDS4;Parent=g5916.t4
HiC_scaffold_14	gmst	exon	52793115	52793226	121.885803	+	0	ID=g5916.t4.exon4;Parent=g5916.t4
HiC_scaffold_14	gmst	CDS	52793115	52793226	128.799159	+	0	ID=g5916.t5.CDS4;Parent=g5916.t5
HiC_scaffold_14	gmst	exon	52793115	52793226	128.799159	+	0	ID=g5916.t5.exon4;Parent=g5916.t5
HiC_scaffold_14	gmst	CDS	52793115	52793226	134.147475	+	0	ID=g5916.t6.CDS4;Parent=g5916.t6
HiC_scaffold_14	gmst	exon	52793115	52793226	134.147475	+	0	ID=g5916.t6.exon4;Parent=g5916.t6
HiC_scaffold_14	AUGUSTUS	intron	52793227	52795438	1.0	+	.	ID=g5916.t1.intron4;Parent=g5916.t1
HiC_scaffold_14	AUGUSTUS	intron	52793227	52795438	1.0	+	.	ID=g5916.t2.intron4;Parent=g5916.t2
HiC_scaffold_14	gmst	intron	52793227	52795438	120.993975	+	0	ID=g5916.t3.intron4;Parent=g5916.t3
HiC_scaffold_14	gmst	intron	52793227	52795438	121.885803	+	0	ID=g5916.t4.intron4;Parent=g5916.t4
HiC_scaffold_14	gmst	intron	52793227	52795438	128.799159	+	0	ID=g5916.t5.intron4;Parent=g5916.t5
HiC_scaffold_14	gmst	intron	52793227	52795438	134.147475	+	0	ID=g5916.t6.intron4;Parent=g5916.t6
HiC_scaffold_14	AUGUSTUS	exon	52795439	52795584	.	+	.	ID=g5916.t1.exon5;Parent=g5916.t1
HiC_scaffold_14	AUGUSTUS	exon	52795439	52795584	.	+	.	ID=g5916.t2.exon5;Parent=g5916.t2
HiC_scaffold_14	AUGUSTUS	CDS	52795439	52795584	1.0	+	2	ID=g5916.t1.CDS5;Parent=g5916.t1
HiC_scaffold_14	AUGUSTUS	CDS	52795439	52795584	1.0	+	2	ID=g5916.t2.CDS5;Parent=g5916.t2
HiC_scaffold_14	gmst	CDS	52795439	52795584	120.993975	+	2	ID=g5916.t3.CDS5;Parent=g5916.t3
HiC_scaffold_14	gmst	exon	52795439	52795584	120.993975	+	2	ID=g5916.t3.exon5;Parent=g5916.t3
HiC_scaffold_14	gmst	CDS	52795439	52795584	121.885803	+	2	ID=g5916.t4.CDS5;Parent=g5916.t4
HiC_scaffold_14	gmst	exon	52795439	52795584	121.885803	+	2	ID=g5916.t4.exon5;Parent=g5916.t4
HiC_scaffold_14	gmst	CDS	52795439	52795584	128.799159	+	2	ID=g5916.t5.CDS5;Parent=g5916.t5
HiC_scaffold_14	gmst	exon	52795439	52795584	128.799159	+	2	ID=g5916.t5.exon5;Parent=g5916.t5
HiC_scaffold_14	gmst	CDS	52795439	52795584	134.147475	+	2	ID=g5916.t6.CDS5;Parent=g5916.t6
HiC_scaffold_14	gmst	exon	52795439	52795584	134.147475	+	2	ID=g5916.t6.exon5;Parent=g5916.t6
HiC_scaffold_14	AUGUSTUS	intron	52795585	52795856	1.0	+	.	ID=g5916.t1.intron5;Parent=g5916.t1
HiC_scaffold_14	AUGUSTUS	intron	52795585	52795856	1.0	+	.	ID=g5916.t2.intron5;Parent=g5916.t2
HiC_scaffold_14	gmst	intron	52795585	52795856	120.993975	+	0	ID=g5916.t3.intron5;Parent=g5916.t3
HiC_scaffold_14	gmst	intron	52795585	52795856	121.885803	+	0	ID=g5916.t4.intron5;Parent=g5916.t4
HiC_scaffold_14	gmst	intron	52795585	52795856	128.799159	+	0	ID=g5916.t5.intron5;Parent=g5916.t5
HiC_scaffold_14	gmst	intron	52795585	52795856	134.147475	+	0	ID=g5916.t6.intron5;Parent=g5916.t6
HiC_scaffold_14	AUGUSTUS	exon	52795857	52795996	.	+	.	ID=g5916.t1.exon6;Parent=g5916.t1
HiC_scaffold_14	AUGUSTUS	exon	52795857	52795996	.	+	.	ID=g5916.t2.exon6;Parent=g5916.t2
HiC_scaffold_14	AUGUSTUS	CDS	52795857	52795996	1.0	+	0	ID=g5916.t1.CDS6;Parent=g5916.t1
HiC_scaffold_14	AUGUSTUS	CDS	52795857	52795996	1.0	+	0	ID=g5916.t2.CDS6;Parent=g5916.t2
HiC_scaffold_14	gmst	CDS	52795857	52795996	120.993975	+	0	ID=g5916.t3.CDS6;Parent=g5916.t3
HiC_scaffold_14	gmst	exon	52795857	52795996	120.993975	+	0	ID=g5916.t3.exon6;Parent=g5916.t3
HiC_scaffold_14	gmst	CDS	52795857	52795996	121.885803	+	0	ID=g5916.t4.CDS6;Parent=g5916.t4
HiC_scaffold_14	gmst	exon	52795857	52795996	121.885803	+	0	ID=g5916.t4.exon6;Parent=g5916.t4
HiC_scaffold_14	gmst	CDS	52795857	52795996	128.799159	+	0	ID=g5916.t5.CDS6;Parent=g5916.t5
HiC_scaffold_14	gmst	exon	52795857	52795996	128.799159	+	0	ID=g5916.t5.exon6;Parent=g5916.t5
HiC_scaffold_14	gmst	CDS	52795857	52795996	134.147475	+	0	ID=g5916.t6.CDS6;Parent=g5916.t6
HiC_scaffold_14	gmst	exon	52795857	52795996	134.147475	+	0	ID=g5916.t6.exon6;Parent=g5916.t6
HiC_scaffold_14	AUGUSTUS	intron	52795997	52796100	1.0	+	.	ID=g5916.t1.intron6;Parent=g5916.t1
HiC_scaffold_14	AUGUSTUS	intron	52795997	52796100	1.0	+	.	ID=g5916.t2.intron6;Parent=g5916.t2
HiC_scaffold_14	gmst	intron	52795997	52796100	120.993975	+	0	ID=g5916.t3.intron6;Parent=g5916.t3
HiC_scaffold_14	gmst	intron	52795997	52796100	121.885803	+	0	ID=g5916.t4.intron6;Parent=g5916.t4
HiC_scaffold_14	gmst	intron	52795997	52796100	128.799159	+	0	ID=g5916.t5.intron6;Parent=g5916.t5
HiC_scaffold_14	gmst	intron	52795997	52796100	134.147475	+	0	ID=g5916.t6.intron6;Parent=g5916.t6
HiC_scaffold_14	AUGUSTUS	exon	52796101	52796178	.	+	.	ID=g5916.t1.exon7;Parent=g5916.t1
HiC_scaffold_14	AUGUSTUS	exon	52796101	52796178	.	+	.	ID=g5916.t2.exon7;Parent=g5916.t2
HiC_scaffold_14	AUGUSTUS	CDS	52796101	52796178	1.0	+	1	ID=g5916.t1.CDS7;Parent=g5916.t1
HiC_scaffold_14	AUGUSTUS	CDS	52796101	52796178	1.0	+	1	ID=g5916.t2.CDS7;Parent=g5916.t2
HiC_scaffold_14	gmst	CDS	52796101	52796178	120.993975	+	1	ID=g5916.t3.CDS7;Parent=g5916.t3
HiC_scaffold_14	gmst	exon	52796101	52796178	120.993975	+	1	ID=g5916.t3.exon7;Parent=g5916.t3
HiC_scaffold_14	gmst	CDS	52796101	52796178	121.885803	+	1	ID=g5916.t4.CDS7;Parent=g5916.t4
HiC_scaffold_14	gmst	exon	52796101	52796178	121.885803	+	1	ID=g5916.t4.exon7;Parent=g5916.t4
HiC_scaffold_14	gmst	CDS	52796101	52796178	128.799159	+	1	ID=g5916.t5.CDS7;Parent=g5916.t5
HiC_scaffold_14	gmst	exon	52796101	52796178	128.799159	+	1	ID=g5916.t5.exon7;Parent=g5916.t5
HiC_scaffold_14	gmst	CDS	52796101	52796178	134.147475	+	1	ID=g5916.t6.CDS7;Parent=g5916.t6
HiC_scaffold_14	gmst	exon	52796101	52796178	134.147475	+	1	ID=g5916.t6.exon7;Parent=g5916.t6
HiC_scaffold_14	AUGUSTUS	intron	52796179	52796284	1.0	+	.	ID=g5916.t1.intron7;Parent=g5916.t1
HiC_scaffold_14	AUGUSTUS	intron	52796179	52796284	1.0	+	.	ID=g5916.t2.intron7;Parent=g5916.t2
HiC_scaffold_14	gmst	intron	52796179	52796284	120.993975	+	0	ID=g5916.t3.intron7;Parent=g5916.t3
HiC_scaffold_14	gmst	intron	52796179	52796284	121.885803	+	0	ID=g5916.t4.intron7;Parent=g5916.t4
HiC_scaffold_14	gmst	intron	52796179	52796284	128.799159	+	0	ID=g5916.t5.intron7;Parent=g5916.t5
HiC_scaffold_14	gmst	intron	52796179	52796284	134.147475	+	0	ID=g5916.t6.intron7;Parent=g5916.t6
HiC_scaffold_14	AUGUSTUS	exon	52796285	52796379	.	+	.	ID=g5916.t1.exon8;Parent=g5916.t1
HiC_scaffold_14	AUGUSTUS	exon	52796285	52796379	.	+	.	ID=g5916.t2.exon8;Parent=g5916.t2
HiC_scaffold_14	AUGUSTUS	CDS	52796285	52796379	1.0	+	1	ID=g5916.t1.CDS8;Parent=g5916.t1
HiC_scaffold_14	AUGUSTUS	CDS	52796285	52796379	1.0	+	1	ID=g5916.t2.CDS8;Parent=g5916.t2
HiC_scaffold_14	gmst	CDS	52796285	52796379	120.993975	+	1	ID=g5916.t3.CDS8;Parent=g5916.t3
HiC_scaffold_14	gmst	exon	52796285	52796379	120.993975	+	1	ID=g5916.t3.exon8;Parent=g5916.t3
HiC_scaffold_14	gmst	CDS	52796285	52796379	121.885803	+	1	ID=g5916.t4.CDS8;Parent=g5916.t4
HiC_scaffold_14	gmst	exon	52796285	52796379	121.885803	+	1	ID=g5916.t4.exon8;Parent=g5916.t4
HiC_scaffold_14	gmst	CDS	52796285	52796379	128.799159	+	1	ID=g5916.t5.CDS8;Parent=g5916.t5
HiC_scaffold_14	gmst	exon	52796285	52796379	128.799159	+	1	ID=g5916.t5.exon8;Parent=g5916.t5
HiC_scaffold_14	gmst	CDS	52796285	52796379	134.147475	+	1	ID=g5916.t6.CDS8;Parent=g5916.t6
HiC_scaffold_14	gmst	exon	52796285	52796379	134.147475	+	1	ID=g5916.t6.exon8;Parent=g5916.t6
HiC_scaffold_14	AUGUSTUS	intron	52796380	52799322	1.0	+	.	ID=g5916.t1.intron8;Parent=g5916.t1
HiC_scaffold_14	AUGUSTUS	intron	52796380	52799322	1.0	+	.	ID=g5916.t2.intron8;Parent=g5916.t2
HiC_scaffold_14	gmst	intron	52796380	52799322	120.993975	+	0	ID=g5916.t3.intron8;Parent=g5916.t3
HiC_scaffold_14	gmst	intron	52796380	52799322	121.885803	+	0	ID=g5916.t4.intron8;Parent=g5916.t4
HiC_scaffold_14	gmst	intron	52796380	52799322	128.799159	+	0	ID=g5916.t5.intron8;Parent=g5916.t5
HiC_scaffold_14	gmst	intron	52796380	52799322	134.147475	+	0	ID=g5916.t6.intron8;Parent=g5916.t6
HiC_scaffold_14	AUGUSTUS	exon	52799323	52799448	.	+	.	ID=g5916.t1.exon9;Parent=g5916.t1
HiC_scaffold_14	AUGUSTUS	exon	52799323	52799448	.	+	.	ID=g5916.t2.exon9;Parent=g5916.t2
HiC_scaffold_14	AUGUSTUS	CDS	52799323	52799448	1.0	+	2	ID=g5916.t1.CDS9;Parent=g5916.t1
HiC_scaffold_14	AUGUSTUS	CDS	52799323	52799448	1.0	+	2	ID=g5916.t2.CDS9;Parent=g5916.t2
HiC_scaffold_14	gmst	CDS	52799323	52799448	120.993975	+	2	ID=g5916.t3.CDS9;Parent=g5916.t3
HiC_scaffold_14	gmst	exon	52799323	52799448	120.993975	+	2	ID=g5916.t3.exon9;Parent=g5916.t3
HiC_scaffold_14	gmst	CDS	52799323	52799448	121.885803	+	2	ID=g5916.t4.CDS9;Parent=g5916.t4
HiC_scaffold_14	gmst	exon	52799323	52799448	121.885803	+	2	ID=g5916.t4.exon9;Parent=g5916.t4
HiC_scaffold_14	gmst	CDS	52799323	52799448	128.799159	+	2	ID=g5916.t5.CDS9;Parent=g5916.t5
HiC_scaffold_14	gmst	exon	52799323	52799448	128.799159	+	2	ID=g5916.t5.exon9;Parent=g5916.t5
HiC_scaffold_14	gmst	CDS	52799323	52799448	134.147475	+	2	ID=g5916.t6.CDS9;Parent=g5916.t6
HiC_scaffold_14	gmst	exon	52799323	52799448	134.147475	+	2	ID=g5916.t6.exon9;Parent=g5916.t6
HiC_scaffold_14	AUGUSTUS	intron	52799449	52811286	1.0	+	.	ID=g5916.t1.intron9;Parent=g5916.t1
HiC_scaffold_14	AUGUSTUS	intron	52799449	52811286	1.0	+	.	ID=g5916.t2.intron9;Parent=g5916.t2
HiC_scaffold_14	gmst	intron	52799449	52811286	120.993975	+	0	ID=g5916.t3.intron9;Parent=g5916.t3
HiC_scaffold_14	gmst	intron	52799449	52811286	121.885803	+	0	ID=g5916.t4.intron9;Parent=g5916.t4
HiC_scaffold_14	gmst	intron	52799449	52811286	128.799159	+	0	ID=g5916.t5.intron9;Parent=g5916.t5
HiC_scaffold_14	gmst	intron	52799449	52811286	134.147475	+	0	ID=g5916.t6.intron9;Parent=g5916.t6
HiC_scaffold_14	AUGUSTUS	exon	52811287	52811364	.	+	.	ID=g5916.t1.exon10;Parent=g5916.t1
HiC_scaffold_14	AUGUSTUS	exon	52811287	52811364	.	+	.	ID=g5916.t2.exon10;Parent=g5916.t2
HiC_scaffold_14	AUGUSTUS	CDS	52811287	52811364	1.0	+	2	ID=g5916.t1.CDS10;Parent=g5916.t1
HiC_scaffold_14	AUGUSTUS	CDS	52811287	52811364	1.0	+	2	ID=g5916.t2.CDS10;Parent=g5916.t2
HiC_scaffold_14	gmst	CDS	52811287	52811364	120.993975	+	2	ID=g5916.t3.CDS10;Parent=g5916.t3
HiC_scaffold_14	gmst	exon	52811287	52811364	120.993975	+	2	ID=g5916.t3.exon10;Parent=g5916.t3
HiC_scaffold_14	gmst	CDS	52811287	52811364	121.885803	+	2	ID=g5916.t4.CDS10;Parent=g5916.t4
HiC_scaffold_14	gmst	exon	52811287	52811364	121.885803	+	2	ID=g5916.t4.exon10;Parent=g5916.t4
HiC_scaffold_14	gmst	CDS	52811287	52811364	128.799159	+	2	ID=g5916.t5.CDS10;Parent=g5916.t5
HiC_scaffold_14	gmst	exon	52811287	52811364	128.799159	+	2	ID=g5916.t5.exon10;Parent=g5916.t5
HiC_scaffold_14	gmst	CDS	52811287	52811364	134.147475	+	2	ID=g5916.t6.CDS10;Parent=g5916.t6
HiC_scaffold_14	gmst	exon	52811287	52811364	134.147475	+	2	ID=g5916.t6.exon10;Parent=g5916.t6
HiC_scaffold_14	gmst	intron	52811365	52815917	120.993975	+	0	ID=g5916.t3.intron10;Parent=g5916.t3
HiC_scaffold_14	gmst	intron	52811365	52815917	121.885803	+	0	ID=g5916.t4.intron10;Parent=g5916.t4
HiC_scaffold_14	AUGUSTUS	intron	52811365	52818008	1.0	+	.	ID=g5916.t2.intron10;Parent=g5916.t2
HiC_scaffold_14	gmst	intron	52811365	52818008	128.799159	+	0	ID=g5916.t5.intron10;Parent=g5916.t5
HiC_scaffold_14	AUGUSTUS	intron	52811365	52818011	1.0	+	.	ID=g5916.t1.intron10;Parent=g5916.t1
HiC_scaffold_14	gmst	intron	52811365	52818011	134.147475	+	0	ID=g5916.t6.intron10;Parent=g5916.t6
HiC_scaffold_14	gmst	CDS	52815918	52815944	120.993975	+	2	ID=g5916.t3.CDS11;Parent=g5916.t3
HiC_scaffold_14	gmst	exon	52815918	52815944	120.993975	+	2	ID=g5916.t3.exon11;Parent=g5916.t3
HiC_scaffold_14	gmst	CDS	52815918	52815944	121.885803	+	2	ID=g5916.t4.CDS11;Parent=g5916.t4
HiC_scaffold_14	gmst	exon	52815918	52815944	121.885803	+	2	ID=g5916.t4.exon11;Parent=g5916.t4
HiC_scaffold_14	gmst	intron	52815945	52818008	120.993975	+	0	ID=g5916.t3.intron11;Parent=g5916.t3
HiC_scaffold_14	gmst	intron	52815945	52818011	121.885803	+	0	ID=g5916.t4.intron11;Parent=g5916.t4
HiC_scaffold_14	AUGUSTUS	exon	52818009	52818093	.	+	.	ID=g5916.t2.exon11;Parent=g5916.t2
HiC_scaffold_14	AUGUSTUS	CDS	52818009	52818093	1.0	+	2	ID=g5916.t2.CDS11;Parent=g5916.t2
HiC_scaffold_14	gmst	CDS	52818009	52818093	120.993975	+	2	ID=g5916.t3.CDS12;Parent=g5916.t3
HiC_scaffold_14	gmst	exon	52818009	52818093	120.993975	+	2	ID=g5916.t3.exon12;Parent=g5916.t3
HiC_scaffold_14	gmst	CDS	52818009	52818093	128.799159	+	2	ID=g5916.t5.CDS11;Parent=g5916.t5
HiC_scaffold_14	gmst	exon	52818009	52818093	128.799159	+	2	ID=g5916.t5.exon11;Parent=g5916.t5
HiC_scaffold_14	AUGUSTUS	exon	52818012	52818093	.	+	.	ID=g5916.t1.exon11;Parent=g5916.t1
HiC_scaffold_14	AUGUSTUS	CDS	52818012	52818093	1.0	+	2	ID=g5916.t1.CDS11;Parent=g5916.t1
HiC_scaffold_14	gmst	CDS	52818012	52818093	121.885803	+	2	ID=g5916.t4.CDS12;Parent=g5916.t4
HiC_scaffold_14	gmst	exon	52818012	52818093	121.885803	+	2	ID=g5916.t4.exon12;Parent=g5916.t4
HiC_scaffold_14	gmst	CDS	52818012	52818093	134.147475	+	2	ID=g5916.t6.CDS11;Parent=g5916.t6
HiC_scaffold_14	gmst	exon	52818012	52818093	134.147475	+	2	ID=g5916.t6.exon11;Parent=g5916.t6
HiC_scaffold_14	AUGUSTUS	intron	52818094	52819436	1.0	+	.	ID=g5916.t1.intron11;Parent=g5916.t1
HiC_scaffold_14	AUGUSTUS	intron	52818094	52819436	1.0	+	.	ID=g5916.t2.intron11;Parent=g5916.t2
HiC_scaffold_14	gmst	intron	52818094	52819436	120.993975	+	0	ID=g5916.t3.intron12;Parent=g5916.t3
HiC_scaffold_14	gmst	intron	52818094	52819436	121.885803	+	0	ID=g5916.t4.intron12;Parent=g5916.t4
HiC_scaffold_14	gmst	intron	52818094	52819436	128.799159	+	0	ID=g5916.t5.intron11;Parent=g5916.t5
HiC_scaffold_14	gmst	intron	52818094	52819436	134.147475	+	0	ID=g5916.t6.intron11;Parent=g5916.t6
HiC_scaffold_14	AUGUSTUS	exon	52819437	52819534	.	+	.	ID=g5916.t1.exon12;Parent=g5916.t1
HiC_scaffold_14	AUGUSTUS	exon	52819437	52819534	.	+	.	ID=g5916.t2.exon12;Parent=g5916.t2
HiC_scaffold_14	AUGUSTUS	CDS	52819437	52819534	1.0	+	1	ID=g5916.t1.CDS12;Parent=g5916.t1
HiC_scaffold_14	AUGUSTUS	CDS	52819437	52819534	1.0	+	1	ID=g5916.t2.CDS12;Parent=g5916.t2
HiC_scaffold_14	gmst	CDS	52819437	52819534	120.993975	+	1	ID=g5916.t3.CDS13;Parent=g5916.t3
HiC_scaffold_14	gmst	exon	52819437	52819534	120.993975	+	1	ID=g5916.t3.exon13;Parent=g5916.t3
HiC_scaffold_14	gmst	CDS	52819437	52819534	121.885803	+	1	ID=g5916.t4.CDS13;Parent=g5916.t4
HiC_scaffold_14	gmst	exon	52819437	52819534	121.885803	+	1	ID=g5916.t4.exon13;Parent=g5916.t4
HiC_scaffold_14	gmst	CDS	52819437	52819534	128.799159	+	1	ID=g5916.t5.CDS12;Parent=g5916.t5
HiC_scaffold_14	gmst	exon	52819437	52819534	128.799159	+	1	ID=g5916.t5.exon12;Parent=g5916.t5
HiC_scaffold_14	gmst	CDS	52819437	52819534	134.147475	+	1	ID=g5916.t6.CDS12;Parent=g5916.t6
HiC_scaffold_14	gmst	exon	52819437	52819534	134.147475	+	1	ID=g5916.t6.exon12;Parent=g5916.t6
HiC_scaffold_14	AUGUSTUS	intron	52819535	52824256	1.0	+	.	ID=g5916.t1.intron12;Parent=g5916.t1
HiC_scaffold_14	AUGUSTUS	intron	52819535	52824256	1.0	+	.	ID=g5916.t2.intron12;Parent=g5916.t2
HiC_scaffold_14	gmst	intron	52819535	52824256	120.993975	+	0	ID=g5916.t3.intron13;Parent=g5916.t3
HiC_scaffold_14	gmst	intron	52819535	52824256	121.885803	+	0	ID=g5916.t4.intron13;Parent=g5916.t4
HiC_scaffold_14	gmst	intron	52819535	52825719	128.799159	+	0	ID=g5916.t5.intron12;Parent=g5916.t5
HiC_scaffold_14	gmst	intron	52819535	52825719	134.147475	+	0	ID=g5916.t6.intron12;Parent=g5916.t6
HiC_scaffold_14	AUGUSTUS	exon	52824257	52824286	.	+	.	ID=g5916.t1.exon13;Parent=g5916.t1
HiC_scaffold_14	AUGUSTUS	exon	52824257	52824286	.	+	.	ID=g5916.t2.exon13;Parent=g5916.t2
HiC_scaffold_14	AUGUSTUS	CDS	52824257	52824286	1.0	+	2	ID=g5916.t1.CDS13;Parent=g5916.t1
HiC_scaffold_14	AUGUSTUS	CDS	52824257	52824286	1.0	+	2	ID=g5916.t2.CDS13;Parent=g5916.t2
HiC_scaffold_14	gmst	CDS	52824257	52824286	120.993975	+	2	ID=g5916.t3.CDS14;Parent=g5916.t3
HiC_scaffold_14	gmst	exon	52824257	52824286	120.993975	+	2	ID=g5916.t3.exon14;Parent=g5916.t3
HiC_scaffold_14	gmst	CDS	52824257	52824286	121.885803	+	2	ID=g5916.t4.CDS14;Parent=g5916.t4
HiC_scaffold_14	gmst	exon	52824257	52824286	121.885803	+	2	ID=g5916.t4.exon14;Parent=g5916.t4
HiC_scaffold_14	AUGUSTUS	intron	52824287	52825719	1.0	+	.	ID=g5916.t1.intron13;Parent=g5916.t1
HiC_scaffold_14	AUGUSTUS	intron	52824287	52825719	1.0	+	.	ID=g5916.t2.intron13;Parent=g5916.t2
HiC_scaffold_14	gmst	intron	52824287	52825719	120.993975	+	0	ID=g5916.t3.intron14;Parent=g5916.t3
HiC_scaffold_14	gmst	intron	52824287	52825719	121.885803	+	0	ID=g5916.t4.intron14;Parent=g5916.t4
HiC_scaffold_14	AUGUSTUS	exon	52825720	52825898	.	+	.	ID=g5916.t1.exon14;Parent=g5916.t1
HiC_scaffold_14	AUGUSTUS	exon	52825720	52825898	.	+	.	ID=g5916.t2.exon14;Parent=g5916.t2
HiC_scaffold_14	AUGUSTUS	CDS	52825720	52825898	1.0	+	2	ID=g5916.t1.CDS14;Parent=g5916.t1
HiC_scaffold_14	AUGUSTUS	CDS	52825720	52825898	1.0	+	2	ID=g5916.t2.CDS14;Parent=g5916.t2
HiC_scaffold_14	gmst	CDS	52825720	52825898	120.993975	+	2	ID=g5916.t3.CDS15;Parent=g5916.t3
HiC_scaffold_14	gmst	exon	52825720	52825898	120.993975	+	2	ID=g5916.t3.exon15;Parent=g5916.t3
HiC_scaffold_14	gmst	CDS	52825720	52825898	121.885803	+	2	ID=g5916.t4.CDS15;Parent=g5916.t4
HiC_scaffold_14	gmst	exon	52825720	52825898	121.885803	+	2	ID=g5916.t4.exon15;Parent=g5916.t4
HiC_scaffold_14	gmst	CDS	52825720	52825898	128.799159	+	2	ID=g5916.t5.CDS13;Parent=g5916.t5
HiC_scaffold_14	gmst	exon	52825720	52825898	128.799159	+	2	ID=g5916.t5.exon13;Parent=g5916.t5
HiC_scaffold_14	gmst	CDS	52825720	52825898	134.147475	+	2	ID=g5916.t6.CDS13;Parent=g5916.t6
HiC_scaffold_14	gmst	exon	52825720	52825898	134.147475	+	2	ID=g5916.t6.exon13;Parent=g5916.t6
HiC_scaffold_14	AUGUSTUS	stop_codon	52825896	52825898	.	+	0	ID=g5916.t1.stop1;Parent=g5916.t1
HiC_scaffold_14	AUGUSTUS	stop_codon	52825896	52825898	.	+	0	ID=g5916.t2.stop1;Parent=g5916.t2
HiC_scaffold_14	gmst	stop_codon	52825896	52825898	120.993975	+	0	ID=g5916.t3.stop1;Parent=g5916.t3
HiC_scaffold_14	gmst	stop_codon	52825896	52825898	121.885803	+	0	ID=g5916.t4.stop1;Parent=g5916.t4
HiC_scaffold_14	gmst	stop_codon	52825896	52825898	128.799159	+	0	ID=g5916.t5.stop1;Parent=g5916.t5
HiC_scaffold_14	gmst	stop_codon	52825896	52825898	134.147475	+	0	ID=g5916.t6.stop1;Parent=g5916.t6
HiC_scaffold_14	AUGUSTUS	start_codon	52834230	52834232	.	+	0	ID=g5917.t1.start1;Parent=g5917.t1
HiC_scaffold_14	AUGUSTUS	exon	52834230	52834534	.	+	.	ID=g5917.t1.exon1;Parent=g5917.t1
HiC_scaffold_14	AUGUSTUS	CDS	52834230	52834534	1.0	+	0	ID=g5917.t1.CDS1;Parent=g5917.t1
HiC_scaffold_14	AUGUSTUS	gene	52834230	52837879	.	+	.	ID=g5917
HiC_scaffold_14	AUGUSTUS	mRNA	52834230	52837879	1.0	+	.	ID=g5917.t1;Parent=g5917;em_target=9668.ENSMPUP00000003516;em_score=1052.1;em_evalue=0.0;em_tcov=.;em_OGs=2CNDH@1|root,2QVEJ@2759|Eukaryota,38I49@33154|Opisthokonta,3BJ4Q@33208|Metazoa,3D19N@33213|Bilateria,4881T@7711|Chordata,4965K@7742|Vertebrata,3JBAQ@40674|Mammalia,3EKJR@33554|Carnivora;em_COG_cat=S;em_desc=MSS51 mitochondrial translational activator;em_max_annot_lvl=33208|Metazoa;em_Preferred_name=MSS51;em_KEGG_ko=ko:K17656;em_BRITE=ko00000,ko03029;em_PFAMs=zf-MYND;em_GOs=GO:0007610,GO:0008150,GO:0035176,GO:0051703,GO:0051704,GO:0051705
HiC_scaffold_14	AUGUSTUS	intron	52834535	52834807	1.0	+	.	ID=g5917.t1.intron1;Parent=g5917.t1
HiC_scaffold_14	AUGUSTUS	exon	52834808	52834963	.	+	.	ID=g5917.t1.exon2;Parent=g5917.t1
HiC_scaffold_14	AUGUSTUS	CDS	52834808	52834963	1.0	+	1	ID=g5917.t1.CDS2;Parent=g5917.t1
HiC_scaffold_14	AUGUSTUS	intron	52834964	52835997	1.0	+	.	ID=g5917.t1.intron2;Parent=g5917.t1
HiC_scaffold_14	AUGUSTUS	exon	52835998	52836122	.	+	.	ID=g5917.t1.exon3;Parent=g5917.t1
HiC_scaffold_14	AUGUSTUS	CDS	52835998	52836122	1.0	+	1	ID=g5917.t1.CDS3;Parent=g5917.t1
HiC_scaffold_14	AUGUSTUS	intron	52836123	52836322	1.0	+	.	ID=g5917.t1.intron3;Parent=g5917.t1
HiC_scaffold_14	AUGUSTUS	exon	52836323	52836889	.	+	.	ID=g5917.t1.exon4;Parent=g5917.t1
HiC_scaffold_14	AUGUSTUS	CDS	52836323	52836889	1.0	+	2	ID=g5917.t1.CDS4;Parent=g5917.t1
HiC_scaffold_14	AUGUSTUS	intron	52836890	52837206	1.0	+	.	ID=g5917.t1.intron4;Parent=g5917.t1
HiC_scaffold_14	AUGUSTUS	exon	52837207	52837300	.	+	.	ID=g5917.t1.exon5;Parent=g5917.t1
HiC_scaffold_14	AUGUSTUS	CDS	52837207	52837300	1.0	+	2	ID=g5917.t1.CDS5;Parent=g5917.t1
HiC_scaffold_14	AUGUSTUS	intron	52837301	52837659	1.0	+	.	ID=g5917.t1.intron5;Parent=g5917.t1
HiC_scaffold_14	AUGUSTUS	exon	52837660	52837879	.	+	.	ID=g5917.t1.exon6;Parent=g5917.t1
HiC_scaffold_14	AUGUSTUS	CDS	52837660	52837879	1.0	+	1	ID=g5917.t1.CDS6;Parent=g5917.t1
HiC_scaffold_14	AUGUSTUS	stop_codon	52837877	52837879	.	+	0	ID=g5917.t1.stop1;Parent=g5917.t1
HiC_scaffold_14	AUGUSTUS	start_codon	52849270	52849272	.	+	0	ID=g5918.t1.start1;Parent=g5918.t1
HiC_scaffold_14	AUGUSTUS	start_codon	52849270	52849272	.	+	0	ID=g5918.t3.start1;Parent=g5918.t3
HiC_scaffold_14	gmst	start_codon	52849270	52849272	63.626707	+	0	ID=g5918.t2.start1;Parent=g5918.t2
HiC_scaffold_14	AUGUSTUS	exon	52849270	52849323	.	+	.	ID=g5918.t1.exon1;Parent=g5918.t1
HiC_scaffold_14	AUGUSTUS	exon	52849270	52849323	.	+	.	ID=g5918.t3.exon1;Parent=g5918.t3
HiC_scaffold_14	AUGUSTUS	CDS	52849270	52849323	1.0	+	0	ID=g5918.t1.CDS1;Parent=g5918.t1
HiC_scaffold_14	AUGUSTUS	CDS	52849270	52849323	1.0	+	0	ID=g5918.t3.CDS1;Parent=g5918.t3
HiC_scaffold_14	gmst	CDS	52849270	52849323	63.626707	+	0	ID=g5918.t2.CDS1;Parent=g5918.t2
HiC_scaffold_14	gmst	exon	52849270	52849323	63.626707	+	0	ID=g5918.t2.exon1;Parent=g5918.t2
HiC_scaffold_14	gmst	mRNA	52849270	52868531	.	+	.	ID=g5918.t2;Parent=g5918;em_target=9668.ENSMPUP00000003534;em_score=951.8;em_evalue=3e-289;em_tcov=.;em_OGs=KOG0819@1|root,KOG0819@2759|Eukaryota,38FEE@33154|Opisthokonta,3BCMH@33208|Metazoa,3CXS1@33213|Bilateria,480NX@7711|Chordata,48W9G@7742|Vertebrata,3JCN9@40674|Mammalia,3EMIQ@33554|Carnivora;em_COG_cat=U;em_desc=Annexin A7;em_max_annot_lvl=33208|Metazoa;em_Preferred_name=ANXA7;em_KEGG_ko=ko:K17095;em_BRITE=ko00000,ko04147;em_KEGG_TC=1.A.31.1.1,1.A.31.1.6;em_PFAMs=Annexin;em_GOs=GO:0003674,GO:0005102,GO:0005178,GO:0005488,GO:0005515,GO:0005543,GO:0005544,GO:0005575,GO:0005622,GO:0005623,GO:0005634,GO:0005635,GO:0005737,GO:0005783,GO:0005789,GO:0005829,GO:0005886,GO:0006873,GO:0006874,GO:0006875,GO:0006884,GO:0006914,GO:0006950,GO:0006970,GO:0007599,GO:0007610,GO:0008150,GO:0008152,GO:0008283,GO:0008289,GO:0008360,GO:0008361,GO:0009056,GO:0009628,GO:0009651,GO:0009888,GO:0009892,GO:0009987,GO:0009992,GO:0010033,GO:0010035,GO:0010038,GO:0010468,GO:0010605,GO:0010629,GO:0012505,GO:0012506,GO:0014070,GO:0016020,GO:0016043,GO:0019222,GO:0019725,GO:0022603,GO:0022604,GO:0030003,GO:0030104,GO:0030141,GO:0030154,GO:0030659,GO:0030667,GO:0030855,GO:0031090,GO:0031410,GO:0031967,GO:0031975,GO:0031982,GO:0031984,GO:0032502,GO:0032535,GO:0035176,GO:0042175,GO:0042221,GO:0042583,GO:0042584,GO:0042592,GO:0042802,GO:0043167,GO:0043168,GO:0043226,GO:0043227,GO:0043229,GO:0043231,GO:0044237,GO:0044248,GO:0044422,GO:0044424,GO:0044425,GO:0044428,GO:0044432,GO:0044433,GO:0044444,GO:0044446,GO:0044464,GO:0044877,GO:0048306,GO:0048519,GO:0048856,GO:0048869,GO:0048878,GO:0050789,GO:0050793,GO:0050794,GO:0050801,GO:0050839,GO:0050878,GO:0050896,GO:0051128,GO:0051592,GO:0051703,GO:0051704,GO:0051705,GO:0055065,GO:0055074,GO:0055080,GO:0055082,GO:0060255,GO:0060429,GO:0061024,GO:0061025,GO:0061919,GO:0065007,GO:0065008,GO:0071840,GO:0071944,GO:0072503,GO:0072507,GO:0090066,GO:0097708,GO:0098588,GO:0098771,GO:0098805,GO:0098827,GO:0099503
HiC_scaffold_14	AUGUSTUS	gene	52849270	52870107	.	+	.	ID=g5918
HiC_scaffold_14	AUGUSTUS	mRNA	52849270	52870107	1.0	+	.	ID=g5918.t1;Parent=g5918;em_target=9612.ENSCAFP00000030525;em_score=1089.5;em_evalue=0.0;em_tcov=.;em_OGs=KOG0819@1|root,KOG0819@2759|Eukaryota,38FEE@33154|Opisthokonta,3BCMH@33208|Metazoa,3CXS1@33213|Bilateria,480NX@7711|Chordata,48W9G@7742|Vertebrata,3JCN9@40674|Mammalia,3EMIQ@33554|Carnivora;em_COG_cat=U;em_desc=Annexin A7;em_max_annot_lvl=33208|Metazoa;em_Preferred_name=ANXA7;em_KEGG_ko=ko:K17095;em_BRITE=ko00000,ko04147;em_KEGG_TC=1.A.31.1.1,1.A.31.1.6;em_PFAMs=Annexin;em_GOs=GO:0003674,GO:0005102,GO:0005178,GO:0005488,GO:0005515,GO:0005543,GO:0005544,GO:0005575,GO:0005622,GO:0005623,GO:0005634,GO:0005635,GO:0005737,GO:0005783,GO:0005789,GO:0005829,GO:0005886,GO:0006873,GO:0006874,GO:0006875,GO:0006884,GO:0006914,GO:0006950,GO:0006970,GO:0007599,GO:0007610,GO:0008150,GO:0008152,GO:0008283,GO:0008289,GO:0008360,GO:0008361,GO:0009056,GO:0009628,GO:0009651,GO:0009888,GO:0009892,GO:0009987,GO:0009992,GO:0010033,GO:0010035,GO:0010038,GO:0010468,GO:0010605,GO:0010629,GO:0012505,GO:0012506,GO:0014070,GO:0016020,GO:0016043,GO:0019222,GO:0019725,GO:0022603,GO:0022604,GO:0030003,GO:0030104,GO:0030141,GO:0030154,GO:0030659,GO:0030667,GO:0030855,GO:0031090,GO:0031410,GO:0031967,GO:0031975,GO:0031982,GO:0031984,GO:0032502,GO:0032535,GO:0035176,GO:0042175,GO:0042221,GO:0042583,GO:0042584,GO:0042592,GO:0042802,GO:0043167,GO:0043168,GO:0043226,GO:0043227,GO:0043229,GO:0043231,GO:0044237,GO:0044248,GO:0044422,GO:0044424,GO:0044425,GO:0044428,GO:0044432,GO:0044433,GO:0044444,GO:0044446,GO:0044464,GO:0044877,GO:0048306,GO:0048519,GO:0048856,GO:0048869,GO:0048878,GO:0050789,GO:0050793,GO:0050794,GO:0050801,GO:0050839,GO:0050878,GO:0050896,GO:0051128,GO:0051592,GO:0051703,GO:0051704,GO:0051705,GO:0055065,GO:0055074,GO:0055080,GO:0055082,GO:0060255,GO:0060429,GO:0061024,GO:0061025,GO:0061919,GO:0065007,GO:0065008,GO:0071840,GO:0071944,GO:0072503,GO:0072507,GO:0090066,GO:0097708,GO:0098588,GO:0098771,GO:0098805,GO:0098827,GO:0099503
HiC_scaffold_14	AUGUSTUS	mRNA	52849270	52870107	1.0	+	.	ID=g5918.t3;Parent=g5918;em_target=9668.ENSMPUP00000003534;em_score=1036.9;em_evalue=0.0;em_tcov=.;em_OGs=KOG0819@1|root,KOG0819@2759|Eukaryota,38FEE@33154|Opisthokonta,3BCMH@33208|Metazoa,3CXS1@33213|Bilateria,480NX@7711|Chordata,48W9G@7742|Vertebrata,3JCN9@40674|Mammalia,3EMIQ@33554|Carnivora;em_COG_cat=U;em_desc=Annexin A7;em_max_annot_lvl=33208|Metazoa;em_Preferred_name=ANXA7;em_KEGG_ko=ko:K17095;em_BRITE=ko00000,ko04147;em_KEGG_TC=1.A.31.1.1,1.A.31.1.6;em_PFAMs=Annexin;em_GOs=GO:0003674,GO:0005102,GO:0005178,GO:0005488,GO:0005515,GO:0005543,GO:0005544,GO:0005575,GO:0005622,GO:0005623,GO:0005634,GO:0005635,GO:0005737,GO:0005783,GO:0005789,GO:0005829,GO:0005886,GO:0006873,GO:0006874,GO:0006875,GO:0006884,GO:0006914,GO:0006950,GO:0006970,GO:0007599,GO:0007610,GO:0008150,GO:0008152,GO:0008283,GO:0008289,GO:0008360,GO:0008361,GO:0009056,GO:0009628,GO:0009651,GO:0009888,GO:0009892,GO:0009987,GO:0009992,GO:0010033,GO:0010035,GO:0010038,GO:0010468,GO:0010605,GO:0010629,GO:0012505,GO:0012506,GO:0014070,GO:0016020,GO:0016043,GO:0019222,GO:0019725,GO:0022603,GO:0022604,GO:0030003,GO:0030104,GO:0030141,GO:0030154,GO:0030659,GO:0030667,GO:0030855,GO:0031090,GO:0031410,GO:0031967,GO:0031975,GO:0031982,GO:0031984,GO:0032502,GO:0032535,GO:0035176,GO:0042175,GO:0042221,GO:0042583,GO:0042584,GO:0042592,GO:0042802,GO:0043167,GO:0043168,GO:0043226,GO:0043227,GO:0043229,GO:0043231,GO:0044237,GO:0044248,GO:0044422,GO:0044424,GO:0044425,GO:0044428,GO:0044432,GO:0044433,GO:0044444,GO:0044446,GO:0044464,GO:0044877,GO:0048306,GO:0048519,GO:0048856,GO:0048869,GO:0048878,GO:0050789,GO:0050793,GO:0050794,GO:0050801,GO:0050839,GO:0050878,GO:0050896,GO:0051128,GO:0051592,GO:0051703,GO:0051704,GO:0051705,GO:0055065,GO:0055074,GO:0055080,GO:0055082,GO:0060255,GO:0060429,GO:0061024,GO:0061025,GO:0061919,GO:0065007,GO:0065008,GO:0071840,GO:0071944,GO:0072503,GO:0072507,GO:0090066,GO:0097708,GO:0098588,GO:0098771,GO:0098805,GO:0098827,GO:0099503
HiC_scaffold_14	AUGUSTUS	intron	52849324	52851335	1.0	+	.	ID=g5918.t1.intron1;Parent=g5918.t1
HiC_scaffold_14	AUGUSTUS	intron	52849324	52851335	1.0	+	.	ID=g5918.t3.intron1;Parent=g5918.t3
HiC_scaffold_14	gmst	intron	52849324	52851335	63.626707	+	0	ID=g5918.t2.intron1;Parent=g5918.t2
HiC_scaffold_14	AUGUSTUS	exon	52851336	52851540	.	+	.	ID=g5918.t1.exon2;Parent=g5918.t1
HiC_scaffold_14	AUGUSTUS	exon	52851336	52851540	.	+	.	ID=g5918.t3.exon2;Parent=g5918.t3
HiC_scaffold_14	AUGUSTUS	CDS	52851336	52851540	1.0	+	0	ID=g5918.t1.CDS2;Parent=g5918.t1
HiC_scaffold_14	AUGUSTUS	CDS	52851336	52851540	1.0	+	0	ID=g5918.t3.CDS2;Parent=g5918.t3
HiC_scaffold_14	gmst	CDS	52851336	52851540	63.626707	+	0	ID=g5918.t2.CDS2;Parent=g5918.t2
HiC_scaffold_14	gmst	exon	52851336	52851540	63.626707	+	0	ID=g5918.t2.exon2;Parent=g5918.t2
HiC_scaffold_14	AUGUSTUS	intron	52851541	52852497	1.0	+	.	ID=g5918.t1.intron2;Parent=g5918.t1
HiC_scaffold_14	AUGUSTUS	intron	52851541	52852497	1.0	+	.	ID=g5918.t3.intron2;Parent=g5918.t3
HiC_scaffold_14	gmst	intron	52851541	52852497	63.626707	+	0	ID=g5918.t2.intron2;Parent=g5918.t2
HiC_scaffold_14	AUGUSTUS	exon	52852498	52852608	.	+	.	ID=g5918.t1.exon3;Parent=g5918.t1
HiC_scaffold_14	AUGUSTUS	exon	52852498	52852608	.	+	.	ID=g5918.t3.exon3;Parent=g5918.t3
HiC_scaffold_14	AUGUSTUS	CDS	52852498	52852608	1.0	+	2	ID=g5918.t1.CDS3;Parent=g5918.t1
HiC_scaffold_14	AUGUSTUS	CDS	52852498	52852608	1.0	+	2	ID=g5918.t3.CDS3;Parent=g5918.t3
HiC_scaffold_14	gmst	CDS	52852498	52852608	63.626707	+	2	ID=g5918.t2.CDS3;Parent=g5918.t2
HiC_scaffold_14	gmst	exon	52852498	52852608	63.626707	+	2	ID=g5918.t2.exon3;Parent=g5918.t2
HiC_scaffold_14	AUGUSTUS	intron	52852609	52853596	1.0	+	.	ID=g5918.t1.intron3;Parent=g5918.t1
HiC_scaffold_14	AUGUSTUS	intron	52852609	52853596	1.0	+	.	ID=g5918.t3.intron3;Parent=g5918.t3
HiC_scaffold_14	gmst	intron	52852609	52853596	63.626707	+	0	ID=g5918.t2.intron3;Parent=g5918.t2
HiC_scaffold_14	AUGUSTUS	exon	52853597	52853661	.	+	.	ID=g5918.t1.exon4;Parent=g5918.t1
HiC_scaffold_14	AUGUSTUS	exon	52853597	52853661	.	+	.	ID=g5918.t3.exon4;Parent=g5918.t3
HiC_scaffold_14	AUGUSTUS	CDS	52853597	52853661	1.0	+	2	ID=g5918.t1.CDS4;Parent=g5918.t1
HiC_scaffold_14	AUGUSTUS	CDS	52853597	52853661	1.0	+	2	ID=g5918.t3.CDS4;Parent=g5918.t3
HiC_scaffold_14	gmst	CDS	52853597	52853661	63.626707	+	2	ID=g5918.t2.CDS4;Parent=g5918.t2
HiC_scaffold_14	gmst	exon	52853597	52853661	63.626707	+	2	ID=g5918.t2.exon4;Parent=g5918.t2
HiC_scaffold_14	AUGUSTUS	intron	52853662	52854008	1.0	+	.	ID=g5918.t1.intron4;Parent=g5918.t1
HiC_scaffold_14	AUGUSTUS	intron	52853662	52859690	1.0	+	.	ID=g5918.t3.intron4;Parent=g5918.t3
HiC_scaffold_14	gmst	intron	52853662	52859690	63.626707	+	0	ID=g5918.t2.intron4;Parent=g5918.t2
HiC_scaffold_14	AUGUSTUS	exon	52854009	52854074	.	+	.	ID=g5918.t1.exon5;Parent=g5918.t1
HiC_scaffold_14	AUGUSTUS	CDS	52854009	52854074	1.0	+	0	ID=g5918.t1.CDS5;Parent=g5918.t1
HiC_scaffold_14	AUGUSTUS	intron	52854075	52859690	1.0	+	.	ID=g5918.t1.intron5;Parent=g5918.t1
HiC_scaffold_14	AUGUSTUS	exon	52859691	52859793	.	+	.	ID=g5918.t1.exon6;Parent=g5918.t1
HiC_scaffold_14	AUGUSTUS	exon	52859691	52859793	.	+	.	ID=g5918.t3.exon5;Parent=g5918.t3
HiC_scaffold_14	AUGUSTUS	CDS	52859691	52859793	1.0	+	0	ID=g5918.t1.CDS6;Parent=g5918.t1
HiC_scaffold_14	AUGUSTUS	CDS	52859691	52859793	1.0	+	0	ID=g5918.t3.CDS5;Parent=g5918.t3
HiC_scaffold_14	gmst	CDS	52859691	52859793	63.626707	+	0	ID=g5918.t2.CDS5;Parent=g5918.t2
HiC_scaffold_14	gmst	exon	52859691	52859793	63.626707	+	0	ID=g5918.t2.exon5;Parent=g5918.t2
HiC_scaffold_14	AUGUSTUS	intron	52859794	52860006	1.0	+	.	ID=g5918.t1.intron6;Parent=g5918.t1
HiC_scaffold_14	AUGUSTUS	intron	52859794	52860006	1.0	+	.	ID=g5918.t3.intron5;Parent=g5918.t3
HiC_scaffold_14	gmst	intron	52859794	52860006	63.626707	+	0	ID=g5918.t2.intron5;Parent=g5918.t2
HiC_scaffold_14	AUGUSTUS	exon	52860007	52860101	.	+	.	ID=g5918.t1.exon7;Parent=g5918.t1
HiC_scaffold_14	AUGUSTUS	exon	52860007	52860101	.	+	.	ID=g5918.t3.exon6;Parent=g5918.t3
HiC_scaffold_14	AUGUSTUS	CDS	52860007	52860101	1.0	+	2	ID=g5918.t1.CDS7;Parent=g5918.t1
HiC_scaffold_14	AUGUSTUS	CDS	52860007	52860101	1.0	+	2	ID=g5918.t3.CDS6;Parent=g5918.t3
HiC_scaffold_14	gmst	CDS	52860007	52860101	63.626707	+	2	ID=g5918.t2.CDS6;Parent=g5918.t2
HiC_scaffold_14	gmst	exon	52860007	52860101	63.626707	+	2	ID=g5918.t2.exon6;Parent=g5918.t2
HiC_scaffold_14	AUGUSTUS	intron	52860102	52862325	1.0	+	.	ID=g5918.t1.intron7;Parent=g5918.t1
HiC_scaffold_14	AUGUSTUS	intron	52860102	52862325	1.0	+	.	ID=g5918.t3.intron6;Parent=g5918.t3
HiC_scaffold_14	gmst	intron	52860102	52862325	63.626707	+	0	ID=g5918.t2.intron6;Parent=g5918.t2
HiC_scaffold_14	AUGUSTUS	exon	52862326	52862439	.	+	.	ID=g5918.t1.exon8;Parent=g5918.t1
HiC_scaffold_14	AUGUSTUS	exon	52862326	52862439	.	+	.	ID=g5918.t3.exon7;Parent=g5918.t3
HiC_scaffold_14	AUGUSTUS	CDS	52862326	52862439	1.0	+	0	ID=g5918.t1.CDS8;Parent=g5918.t1
HiC_scaffold_14	AUGUSTUS	CDS	52862326	52862439	1.0	+	0	ID=g5918.t3.CDS7;Parent=g5918.t3
HiC_scaffold_14	gmst	CDS	52862326	52862439	63.626707	+	0	ID=g5918.t2.CDS7;Parent=g5918.t2
HiC_scaffold_14	gmst	exon	52862326	52862439	63.626707	+	0	ID=g5918.t2.exon7;Parent=g5918.t2
HiC_scaffold_14	AUGUSTUS	intron	52862440	52862714	1.0	+	.	ID=g5918.t1.intron8;Parent=g5918.t1
HiC_scaffold_14	AUGUSTUS	intron	52862440	52862714	1.0	+	.	ID=g5918.t3.intron7;Parent=g5918.t3
HiC_scaffold_14	gmst	intron	52862440	52862714	63.626707	+	0	ID=g5918.t2.intron7;Parent=g5918.t2
HiC_scaffold_14	AUGUSTUS	exon	52862715	52862885	.	+	.	ID=g5918.t1.exon9;Parent=g5918.t1
HiC_scaffold_14	AUGUSTUS	exon	52862715	52862885	.	+	.	ID=g5918.t3.exon8;Parent=g5918.t3
HiC_scaffold_14	AUGUSTUS	CDS	52862715	52862885	1.0	+	0	ID=g5918.t1.CDS9;Parent=g5918.t1
HiC_scaffold_14	AUGUSTUS	CDS	52862715	52862885	1.0	+	0	ID=g5918.t3.CDS8;Parent=g5918.t3
HiC_scaffold_14	gmst	CDS	52862715	52862885	63.626707	+	0	ID=g5918.t2.CDS8;Parent=g5918.t2
HiC_scaffold_14	gmst	exon	52862715	52862885	63.626707	+	0	ID=g5918.t2.exon8;Parent=g5918.t2
HiC_scaffold_14	AUGUSTUS	intron	52862886	52865502	1.0	+	.	ID=g5918.t1.intron9;Parent=g5918.t1
HiC_scaffold_14	AUGUSTUS	intron	52862886	52865502	1.0	+	.	ID=g5918.t3.intron8;Parent=g5918.t3
HiC_scaffold_14	gmst	intron	52862886	52865502	63.626707	+	0	ID=g5918.t2.intron8;Parent=g5918.t2
HiC_scaffold_14	AUGUSTUS	exon	52865503	52865673	.	+	.	ID=g5918.t1.exon10;Parent=g5918.t1
HiC_scaffold_14	AUGUSTUS	exon	52865503	52865673	.	+	.	ID=g5918.t3.exon9;Parent=g5918.t3
HiC_scaffold_14	AUGUSTUS	CDS	52865503	52865673	1.0	+	0	ID=g5918.t1.CDS10;Parent=g5918.t1
HiC_scaffold_14	AUGUSTUS	CDS	52865503	52865673	1.0	+	0	ID=g5918.t3.CDS9;Parent=g5918.t3
HiC_scaffold_14	gmst	CDS	52865503	52865673	63.626707	+	0	ID=g5918.t2.CDS9;Parent=g5918.t2
HiC_scaffold_14	gmst	exon	52865503	52865673	63.626707	+	0	ID=g5918.t2.exon9;Parent=g5918.t2
HiC_scaffold_14	AUGUSTUS	intron	52865674	52865755	1.0	+	.	ID=g5918.t1.intron10;Parent=g5918.t1
HiC_scaffold_14	AUGUSTUS	intron	52865674	52865755	1.0	+	.	ID=g5918.t3.intron9;Parent=g5918.t3
HiC_scaffold_14	gmst	intron	52865674	52865755	63.626707	+	0	ID=g5918.t2.intron9;Parent=g5918.t2
HiC_scaffold_14	AUGUSTUS	exon	52865756	52865831	.	+	.	ID=g5918.t1.exon11;Parent=g5918.t1
HiC_scaffold_14	AUGUSTUS	exon	52865756	52865831	.	+	.	ID=g5918.t3.exon10;Parent=g5918.t3
HiC_scaffold_14	AUGUSTUS	CDS	52865756	52865831	1.0	+	0	ID=g5918.t1.CDS11;Parent=g5918.t1
HiC_scaffold_14	AUGUSTUS	CDS	52865756	52865831	1.0	+	0	ID=g5918.t3.CDS10;Parent=g5918.t3
HiC_scaffold_14	gmst	CDS	52865756	52865831	63.626707	+	0	ID=g5918.t2.CDS10;Parent=g5918.t2
HiC_scaffold_14	gmst	exon	52865756	52865831	63.626707	+	0	ID=g5918.t2.exon10;Parent=g5918.t2
HiC_scaffold_14	AUGUSTUS	intron	52865832	52867657	1.0	+	.	ID=g5918.t1.intron11;Parent=g5918.t1
HiC_scaffold_14	AUGUSTUS	intron	52865832	52867657	1.0	+	.	ID=g5918.t3.intron10;Parent=g5918.t3
HiC_scaffold_14	gmst	intron	52865832	52867657	63.626707	+	0	ID=g5918.t2.intron10;Parent=g5918.t2
HiC_scaffold_14	AUGUSTUS	exon	52867658	52867770	.	+	.	ID=g5918.t1.exon12;Parent=g5918.t1
HiC_scaffold_14	AUGUSTUS	exon	52867658	52867770	.	+	.	ID=g5918.t3.exon11;Parent=g5918.t3
HiC_scaffold_14	AUGUSTUS	CDS	52867658	52867770	1.0	+	2	ID=g5918.t1.CDS12;Parent=g5918.t1
HiC_scaffold_14	AUGUSTUS	CDS	52867658	52867770	1.0	+	2	ID=g5918.t3.CDS11;Parent=g5918.t3
HiC_scaffold_14	gmst	CDS	52867658	52867770	63.626707	+	2	ID=g5918.t2.CDS11;Parent=g5918.t2
HiC_scaffold_14	gmst	exon	52867658	52867770	63.626707	+	2	ID=g5918.t2.exon11;Parent=g5918.t2
HiC_scaffold_14	gmst	intron	52867771	52868399	63.626707	+	0	ID=g5918.t2.intron11;Parent=g5918.t2
HiC_scaffold_14	AUGUSTUS	intron	52867771	52869984	1.0	+	.	ID=g5918.t1.intron12;Parent=g5918.t1
HiC_scaffold_14	AUGUSTUS	intron	52867771	52869984	1.0	+	.	ID=g5918.t3.intron11;Parent=g5918.t3
HiC_scaffold_14	gmst	CDS	52868400	52868531	63.626707	+	0	ID=g5918.t2.CDS12;Parent=g5918.t2
HiC_scaffold_14	gmst	exon	52868400	52868531	63.626707	+	0	ID=g5918.t2.exon12;Parent=g5918.t2
HiC_scaffold_14	gmst	stop_codon	52868529	52868531	63.626707	+	0	ID=g5918.t2.stop1;Parent=g5918.t2
HiC_scaffold_14	AUGUSTUS	exon	52869985	52870107	.	+	.	ID=g5918.t1.exon13;Parent=g5918.t1
HiC_scaffold_14	AUGUSTUS	exon	52869985	52870107	.	+	.	ID=g5918.t3.exon12;Parent=g5918.t3
HiC_scaffold_14	AUGUSTUS	CDS	52869985	52870107	1.0	+	0	ID=g5918.t1.CDS13;Parent=g5918.t1
HiC_scaffold_14	AUGUSTUS	CDS	52869985	52870107	1.0	+	0	ID=g5918.t3.CDS12;Parent=g5918.t3
HiC_scaffold_14	AUGUSTUS	stop_codon	52870105	52870107	.	+	0	ID=g5918.t1.stop1;Parent=g5918.t1
HiC_scaffold_14	AUGUSTUS	stop_codon	52870105	52870107	.	+	0	ID=g5918.t3.stop1;Parent=g5918.t3
HiC_scaffold_14	AUGUSTUS	start_codon	52879197	52879199	.	+	0	ID=g5919.t1.start1;Parent=g5919.t1
HiC_scaffold_14	AUGUSTUS	start_codon	52879197	52879199	.	+	0	ID=g5919.t2.start1;Parent=g5919.t2
HiC_scaffold_14	AUGUSTUS	exon	52879197	52879259	.	+	.	ID=g5919.t1.exon1;Parent=g5919.t1
HiC_scaffold_14	AUGUSTUS	exon	52879197	52879259	.	+	.	ID=g5919.t2.exon1;Parent=g5919.t2
HiC_scaffold_14	AUGUSTUS	CDS	52879197	52879259	1.0	+	0	ID=g5919.t1.CDS1;Parent=g5919.t1
HiC_scaffold_14	AUGUSTUS	CDS	52879197	52879259	1.0	+	0	ID=g5919.t2.CDS1;Parent=g5919.t2
HiC_scaffold_14	AUGUSTUS	gene	52879197	52991873	.	+	.	ID=g5919
HiC_scaffold_14	AUGUSTUS	mRNA	52879197	52991873	0.94	+	.	ID=g5919.t2;Parent=g5919;em_target=9668.ENSMPUP00000003682;em_score=2532.9;em_evalue=0.0;em_tcov=.;em_OGs=2CMXF@1|root,2QSJ2@2759|Eukaryota,38BM8@33154|Opisthokonta,3BAFP@33208|Metazoa,3D07J@33213|Bilateria,4815B@7711|Chordata,4977Y@7742|Vertebrata,3J20A@40674|Mammalia,3ER98@33554|Carnivora;em_COG_cat=S;em_desc=Cilia and flagella associated protein 70;em_max_annot_lvl=33208|Metazoa;em_Preferred_name=TTC18;em_PFAMs=TPR_16,TPR_8;em_GOs=
HiC_scaffold_14	AUGUSTUS	mRNA	52879197	52991873	0.98	+	.	ID=g5919.t1;Parent=g5919;em_target=9668.ENSMPUP00000003682;em_score=2534.2;em_evalue=0.0;em_tcov=.;em_OGs=2CMXF@1|root,2QSJ2@2759|Eukaryota,38BM8@33154|Opisthokonta,3BAFP@33208|Metazoa,3D07J@33213|Bilateria,4815B@7711|Chordata,4977Y@7742|Vertebrata,3J20A@40674|Mammalia,3ER98@33554|Carnivora;em_COG_cat=S;em_desc=Cilia and flagella associated protein 70;em_max_annot_lvl=33208|Metazoa;em_Preferred_name=TTC18;em_PFAMs=TPR_16,TPR_8;em_GOs=
HiC_scaffold_14	AUGUSTUS	intron	52879260	52880229	1.0	+	.	ID=g5919.t1.intron1;Parent=g5919.t1
HiC_scaffold_14	AUGUSTUS	intron	52879260	52880229	1.0	+	.	ID=g5919.t2.intron1;Parent=g5919.t2
HiC_scaffold_14	AUGUSTUS	exon	52880230	52880416	.	+	.	ID=g5919.t1.exon2;Parent=g5919.t1
HiC_scaffold_14	AUGUSTUS	exon	52880230	52880416	.	+	.	ID=g5919.t2.exon2;Parent=g5919.t2
HiC_scaffold_14	AUGUSTUS	CDS	52880230	52880416	1.0	+	0	ID=g5919.t1.CDS2;Parent=g5919.t1
HiC_scaffold_14	AUGUSTUS	CDS	52880230	52880416	1.0	+	0	ID=g5919.t2.CDS2;Parent=g5919.t2
HiC_scaffold_14	AUGUSTUS	intron	52880417	52898568	1.0	+	.	ID=g5919.t1.intron2;Parent=g5919.t1
HiC_scaffold_14	AUGUSTUS	intron	52880417	52898568	1.0	+	.	ID=g5919.t2.intron2;Parent=g5919.t2
HiC_scaffold_14	AUGUSTUS	exon	52898569	52898667	.	+	.	ID=g5919.t1.exon3;Parent=g5919.t1
HiC_scaffold_14	AUGUSTUS	exon	52898569	52898667	.	+	.	ID=g5919.t2.exon3;Parent=g5919.t2
HiC_scaffold_14	AUGUSTUS	CDS	52898569	52898667	1.0	+	2	ID=g5919.t1.CDS3;Parent=g5919.t1
HiC_scaffold_14	AUGUSTUS	CDS	52898569	52898667	1.0	+	2	ID=g5919.t2.CDS3;Parent=g5919.t2
HiC_scaffold_14	AUGUSTUS	intron	52898668	52898836	1.0	+	.	ID=g5919.t1.intron3;Parent=g5919.t1
HiC_scaffold_14	AUGUSTUS	intron	52898668	52898836	1.0	+	.	ID=g5919.t2.intron3;Parent=g5919.t2
HiC_scaffold_14	AUGUSTUS	exon	52898837	52898916	.	+	.	ID=g5919.t1.exon4;Parent=g5919.t1
HiC_scaffold_14	AUGUSTUS	exon	52898837	52898916	.	+	.	ID=g5919.t2.exon4;Parent=g5919.t2
HiC_scaffold_14	AUGUSTUS	CDS	52898837	52898916	1.0	+	2	ID=g5919.t1.CDS4;Parent=g5919.t1
HiC_scaffold_14	AUGUSTUS	CDS	52898837	52898916	1.0	+	2	ID=g5919.t2.CDS4;Parent=g5919.t2
HiC_scaffold_14	AUGUSTUS	intron	52898917	52904857	1.0	+	.	ID=g5919.t1.intron4;Parent=g5919.t1
HiC_scaffold_14	AUGUSTUS	intron	52898917	52904857	1.0	+	.	ID=g5919.t2.intron4;Parent=g5919.t2
HiC_scaffold_14	AUGUSTUS	exon	52904858	52905037	.	+	.	ID=g5919.t1.exon5;Parent=g5919.t1
HiC_scaffold_14	AUGUSTUS	exon	52904858	52905037	.	+	.	ID=g5919.t2.exon5;Parent=g5919.t2
HiC_scaffold_14	AUGUSTUS	CDS	52904858	52905037	1.0	+	0	ID=g5919.t1.CDS5;Parent=g5919.t1
HiC_scaffold_14	AUGUSTUS	CDS	52904858	52905037	1.0	+	0	ID=g5919.t2.CDS5;Parent=g5919.t2
HiC_scaffold_14	AUGUSTUS	intron	52905038	52907888	1.0	+	.	ID=g5919.t1.intron5;Parent=g5919.t1
HiC_scaffold_14	AUGUSTUS	intron	52905038	52907888	1.0	+	.	ID=g5919.t2.intron5;Parent=g5919.t2
HiC_scaffold_14	AUGUSTUS	exon	52907889	52908071	.	+	.	ID=g5919.t1.exon6;Parent=g5919.t1
HiC_scaffold_14	AUGUSTUS	exon	52907889	52908071	.	+	.	ID=g5919.t2.exon6;Parent=g5919.t2
HiC_scaffold_14	AUGUSTUS	CDS	52907889	52908071	1.0	+	0	ID=g5919.t1.CDS6;Parent=g5919.t1
HiC_scaffold_14	AUGUSTUS	CDS	52907889	52908071	1.0	+	0	ID=g5919.t2.CDS6;Parent=g5919.t2
HiC_scaffold_14	AUGUSTUS	intron	52908072	52909714	1.0	+	.	ID=g5919.t1.intron6;Parent=g5919.t1
HiC_scaffold_14	AUGUSTUS	intron	52908072	52909714	1.0	+	.	ID=g5919.t2.intron6;Parent=g5919.t2
HiC_scaffold_14	AUGUSTUS	exon	52909715	52909809	.	+	.	ID=g5919.t1.exon7;Parent=g5919.t1
HiC_scaffold_14	AUGUSTUS	exon	52909715	52909809	.	+	.	ID=g5919.t2.exon7;Parent=g5919.t2
HiC_scaffold_14	AUGUSTUS	CDS	52909715	52909809	1.0	+	0	ID=g5919.t1.CDS7;Parent=g5919.t1
HiC_scaffold_14	AUGUSTUS	CDS	52909715	52909809	1.0	+	0	ID=g5919.t2.CDS7;Parent=g5919.t2
HiC_scaffold_14	AUGUSTUS	intron	52909810	52913916	1.0	+	.	ID=g5919.t1.intron7;Parent=g5919.t1
HiC_scaffold_14	AUGUSTUS	intron	52909810	52913916	1.0	+	.	ID=g5919.t2.intron7;Parent=g5919.t2
HiC_scaffold_14	AUGUSTUS	exon	52913917	52914016	.	+	.	ID=g5919.t1.exon8;Parent=g5919.t1
HiC_scaffold_14	AUGUSTUS	exon	52913917	52914016	.	+	.	ID=g5919.t2.exon8;Parent=g5919.t2
HiC_scaffold_14	AUGUSTUS	CDS	52913917	52914016	1.0	+	1	ID=g5919.t1.CDS8;Parent=g5919.t1
HiC_scaffold_14	AUGUSTUS	CDS	52913917	52914016	1.0	+	1	ID=g5919.t2.CDS8;Parent=g5919.t2
HiC_scaffold_14	AUGUSTUS	intron	52914017	52915643	1.0	+	.	ID=g5919.t1.intron8;Parent=g5919.t1
HiC_scaffold_14	AUGUSTUS	intron	52914017	52915643	1.0	+	.	ID=g5919.t2.intron8;Parent=g5919.t2
HiC_scaffold_14	AUGUSTUS	exon	52915644	52915778	.	+	.	ID=g5919.t1.exon9;Parent=g5919.t1
HiC_scaffold_14	AUGUSTUS	exon	52915644	52915778	.	+	.	ID=g5919.t2.exon9;Parent=g5919.t2
HiC_scaffold_14	AUGUSTUS	CDS	52915644	52915778	1.0	+	0	ID=g5919.t1.CDS9;Parent=g5919.t1
HiC_scaffold_14	AUGUSTUS	CDS	52915644	52915778	1.0	+	0	ID=g5919.t2.CDS9;Parent=g5919.t2
HiC_scaffold_14	AUGUSTUS	intron	52915779	52924168	1.0	+	.	ID=g5919.t1.intron9;Parent=g5919.t1
HiC_scaffold_14	AUGUSTUS	intron	52915779	52924168	1.0	+	.	ID=g5919.t2.intron9;Parent=g5919.t2
HiC_scaffold_14	AUGUSTUS	exon	52924169	52924339	.	+	.	ID=g5919.t1.exon10;Parent=g5919.t1
HiC_scaffold_14	AUGUSTUS	exon	52924169	52924339	.	+	.	ID=g5919.t2.exon10;Parent=g5919.t2
HiC_scaffold_14	AUGUSTUS	CDS	52924169	52924339	1.0	+	0	ID=g5919.t1.CDS10;Parent=g5919.t1
HiC_scaffold_14	AUGUSTUS	CDS	52924169	52924339	1.0	+	0	ID=g5919.t2.CDS10;Parent=g5919.t2
HiC_scaffold_14	AUGUSTUS	intron	52924340	52924522	1.0	+	.	ID=g5919.t1.intron10;Parent=g5919.t1
HiC_scaffold_14	AUGUSTUS	intron	52924340	52924522	1.0	+	.	ID=g5919.t2.intron10;Parent=g5919.t2
HiC_scaffold_14	AUGUSTUS	exon	52924523	52924603	.	+	.	ID=g5919.t1.exon11;Parent=g5919.t1
HiC_scaffold_14	AUGUSTUS	exon	52924523	52924603	.	+	.	ID=g5919.t2.exon11;Parent=g5919.t2
HiC_scaffold_14	AUGUSTUS	CDS	52924523	52924603	1.0	+	0	ID=g5919.t1.CDS11;Parent=g5919.t1
HiC_scaffold_14	AUGUSTUS	CDS	52924523	52924603	1.0	+	0	ID=g5919.t2.CDS11;Parent=g5919.t2
HiC_scaffold_14	AUGUSTUS	intron	52924604	52926119	1.0	+	.	ID=g5919.t1.intron11;Parent=g5919.t1
HiC_scaffold_14	AUGUSTUS	intron	52924604	52926119	1.0	+	.	ID=g5919.t2.intron11;Parent=g5919.t2
HiC_scaffold_14	AUGUSTUS	exon	52926120	52926211	.	+	.	ID=g5919.t1.exon12;Parent=g5919.t1
HiC_scaffold_14	AUGUSTUS	exon	52926120	52926211	.	+	.	ID=g5919.t2.exon12;Parent=g5919.t2
HiC_scaffold_14	AUGUSTUS	CDS	52926120	52926211	1.0	+	0	ID=g5919.t1.CDS12;Parent=g5919.t1
HiC_scaffold_14	AUGUSTUS	CDS	52926120	52926211	1.0	+	0	ID=g5919.t2.CDS12;Parent=g5919.t2
HiC_scaffold_14	AUGUSTUS	intron	52926212	52934000	1.0	+	.	ID=g5919.t1.intron12;Parent=g5919.t1
HiC_scaffold_14	AUGUSTUS	intron	52926212	52934000	1.0	+	.	ID=g5919.t2.intron12;Parent=g5919.t2
HiC_scaffold_14	AUGUSTUS	exon	52934001	52934061	.	+	.	ID=g5919.t1.exon13;Parent=g5919.t1
HiC_scaffold_14	AUGUSTUS	CDS	52934001	52934061	0.98	+	1	ID=g5919.t1.CDS13;Parent=g5919.t1
HiC_scaffold_14	AUGUSTUS	exon	52934001	52934065	.	+	.	ID=g5919.t2.exon13;Parent=g5919.t2
HiC_scaffold_14	AUGUSTUS	CDS	52934001	52934065	0.94	+	1	ID=g5919.t2.CDS13;Parent=g5919.t2
HiC_scaffold_14	AUGUSTUS	intron	52934062	52934390	0.98	+	.	ID=g5919.t1.intron13;Parent=g5919.t1
HiC_scaffold_14	AUGUSTUS	intron	52934066	52934394	0.94	+	.	ID=g5919.t2.intron13;Parent=g5919.t2
HiC_scaffold_14	AUGUSTUS	exon	52934391	52934585	.	+	.	ID=g5919.t1.exon14;Parent=g5919.t1
HiC_scaffold_14	AUGUSTUS	CDS	52934391	52934585	1.0	+	0	ID=g5919.t1.CDS14;Parent=g5919.t1
HiC_scaffold_14	AUGUSTUS	exon	52934395	52934585	.	+	.	ID=g5919.t2.exon14;Parent=g5919.t2
HiC_scaffold_14	AUGUSTUS	CDS	52934395	52934585	0.94	+	2	ID=g5919.t2.CDS14;Parent=g5919.t2
HiC_scaffold_14	AUGUSTUS	intron	52934586	52936108	1.0	+	.	ID=g5919.t1.intron14;Parent=g5919.t1
HiC_scaffold_14	AUGUSTUS	intron	52934586	52936108	1.0	+	.	ID=g5919.t2.intron14;Parent=g5919.t2
HiC_scaffold_14	AUGUSTUS	exon	52936109	52936240	.	+	.	ID=g5919.t1.exon15;Parent=g5919.t1
HiC_scaffold_14	AUGUSTUS	exon	52936109	52936240	.	+	.	ID=g5919.t2.exon15;Parent=g5919.t2
HiC_scaffold_14	AUGUSTUS	CDS	52936109	52936240	1.0	+	0	ID=g5919.t1.CDS15;Parent=g5919.t1
HiC_scaffold_14	AUGUSTUS	CDS	52936109	52936240	1.0	+	0	ID=g5919.t2.CDS15;Parent=g5919.t2
HiC_scaffold_14	AUGUSTUS	intron	52936241	52941328	1.0	+	.	ID=g5919.t1.intron15;Parent=g5919.t1
HiC_scaffold_14	AUGUSTUS	intron	52936241	52941328	1.0	+	.	ID=g5919.t2.intron15;Parent=g5919.t2
HiC_scaffold_14	AUGUSTUS	exon	52941329	52941454	.	+	.	ID=g5919.t1.exon16;Parent=g5919.t1
HiC_scaffold_14	AUGUSTUS	exon	52941329	52941454	.	+	.	ID=g5919.t2.exon16;Parent=g5919.t2
HiC_scaffold_14	AUGUSTUS	CDS	52941329	52941454	1.0	+	0	ID=g5919.t1.CDS16;Parent=g5919.t1
HiC_scaffold_14	AUGUSTUS	CDS	52941329	52941454	1.0	+	0	ID=g5919.t2.CDS16;Parent=g5919.t2
HiC_scaffold_14	AUGUSTUS	intron	52941455	52946640	1.0	+	.	ID=g5919.t1.intron16;Parent=g5919.t1
HiC_scaffold_14	AUGUSTUS	intron	52941455	52946640	1.0	+	.	ID=g5919.t2.intron16;Parent=g5919.t2
HiC_scaffold_14	AUGUSTUS	exon	52946641	52946774	.	+	.	ID=g5919.t1.exon17;Parent=g5919.t1
HiC_scaffold_14	AUGUSTUS	exon	52946641	52946774	.	+	.	ID=g5919.t2.exon17;Parent=g5919.t2
HiC_scaffold_14	AUGUSTUS	CDS	52946641	52946774	1.0	+	0	ID=g5919.t1.CDS17;Parent=g5919.t1
HiC_scaffold_14	AUGUSTUS	CDS	52946641	52946774	1.0	+	0	ID=g5919.t2.CDS17;Parent=g5919.t2
HiC_scaffold_14	AUGUSTUS	intron	52946775	52946895	1.0	+	.	ID=g5919.t1.intron17;Parent=g5919.t1
HiC_scaffold_14	AUGUSTUS	intron	52946775	52946895	1.0	+	.	ID=g5919.t2.intron17;Parent=g5919.t2
HiC_scaffold_14	AUGUSTUS	exon	52946896	52947011	.	+	.	ID=g5919.t1.exon18;Parent=g5919.t1
HiC_scaffold_14	AUGUSTUS	exon	52946896	52947011	.	+	.	ID=g5919.t2.exon18;Parent=g5919.t2
HiC_scaffold_14	AUGUSTUS	CDS	52946896	52947011	1.0	+	1	ID=g5919.t1.CDS18;Parent=g5919.t1
HiC_scaffold_14	AUGUSTUS	CDS	52946896	52947011	1.0	+	1	ID=g5919.t2.CDS18;Parent=g5919.t2
HiC_scaffold_14	AUGUSTUS	intron	52947012	52947209	1.0	+	.	ID=g5919.t1.intron18;Parent=g5919.t1
HiC_scaffold_14	AUGUSTUS	intron	52947012	52947209	1.0	+	.	ID=g5919.t2.intron18;Parent=g5919.t2
HiC_scaffold_14	AUGUSTUS	exon	52947210	52947437	.	+	.	ID=g5919.t1.exon19;Parent=g5919.t1
HiC_scaffold_14	AUGUSTUS	exon	52947210	52947437	.	+	.	ID=g5919.t2.exon19;Parent=g5919.t2
HiC_scaffold_14	AUGUSTUS	CDS	52947210	52947437	1.0	+	2	ID=g5919.t1.CDS19;Parent=g5919.t1
HiC_scaffold_14	AUGUSTUS	CDS	52947210	52947437	1.0	+	2	ID=g5919.t2.CDS19;Parent=g5919.t2
HiC_scaffold_14	AUGUSTUS	intron	52947438	52962976	1.0	+	.	ID=g5919.t1.intron19;Parent=g5919.t1
HiC_scaffold_14	AUGUSTUS	intron	52947438	52962976	1.0	+	.	ID=g5919.t2.intron19;Parent=g5919.t2
HiC_scaffold_14	AUGUSTUS	exon	52962977	52963132	.	+	.	ID=g5919.t1.exon20;Parent=g5919.t1
HiC_scaffold_14	AUGUSTUS	exon	52962977	52963132	.	+	.	ID=g5919.t2.exon20;Parent=g5919.t2
HiC_scaffold_14	AUGUSTUS	CDS	52962977	52963132	1.0	+	2	ID=g5919.t1.CDS20;Parent=g5919.t1
HiC_scaffold_14	AUGUSTUS	CDS	52962977	52963132	1.0	+	2	ID=g5919.t2.CDS20;Parent=g5919.t2
HiC_scaffold_14	AUGUSTUS	intron	52963133	52963719	1.0	+	.	ID=g5919.t1.intron20;Parent=g5919.t1
HiC_scaffold_14	AUGUSTUS	intron	52963133	52963719	1.0	+	.	ID=g5919.t2.intron20;Parent=g5919.t2
HiC_scaffold_14	AUGUSTUS	exon	52963720	52963841	.	+	.	ID=g5919.t1.exon21;Parent=g5919.t1
HiC_scaffold_14	AUGUSTUS	exon	52963720	52963841	.	+	.	ID=g5919.t2.exon21;Parent=g5919.t2
HiC_scaffold_14	AUGUSTUS	CDS	52963720	52963841	1.0	+	2	ID=g5919.t1.CDS21;Parent=g5919.t1
HiC_scaffold_14	AUGUSTUS	CDS	52963720	52963841	1.0	+	2	ID=g5919.t2.CDS21;Parent=g5919.t2
HiC_scaffold_14	AUGUSTUS	intron	52963842	52965283	1.0	+	.	ID=g5919.t1.intron21;Parent=g5919.t1
HiC_scaffold_14	AUGUSTUS	intron	52963842	52965283	1.0	+	.	ID=g5919.t2.intron21;Parent=g5919.t2
HiC_scaffold_14	AUGUSTUS	exon	52965284	52965436	.	+	.	ID=g5919.t1.exon22;Parent=g5919.t1
HiC_scaffold_14	AUGUSTUS	exon	52965284	52965436	.	+	.	ID=g5919.t2.exon22;Parent=g5919.t2
HiC_scaffold_14	AUGUSTUS	CDS	52965284	52965436	1.0	+	0	ID=g5919.t1.CDS22;Parent=g5919.t1
HiC_scaffold_14	AUGUSTUS	CDS	52965284	52965436	1.0	+	0	ID=g5919.t2.CDS22;Parent=g5919.t2
HiC_scaffold_14	AUGUSTUS	intron	52965437	52965966	1.0	+	.	ID=g5919.t1.intron22;Parent=g5919.t1
HiC_scaffold_14	AUGUSTUS	intron	52965437	52965966	1.0	+	.	ID=g5919.t2.intron22;Parent=g5919.t2
HiC_scaffold_14	AUGUSTUS	exon	52965967	52966128	.	+	.	ID=g5919.t1.exon23;Parent=g5919.t1
HiC_scaffold_14	AUGUSTUS	exon	52965967	52966128	.	+	.	ID=g5919.t2.exon23;Parent=g5919.t2
HiC_scaffold_14	AUGUSTUS	CDS	52965967	52966128	1.0	+	0	ID=g5919.t1.CDS23;Parent=g5919.t1
HiC_scaffold_14	AUGUSTUS	CDS	52965967	52966128	1.0	+	0	ID=g5919.t2.CDS23;Parent=g5919.t2
HiC_scaffold_14	AUGUSTUS	intron	52966129	52969301	1.0	+	.	ID=g5919.t1.intron23;Parent=g5919.t1
HiC_scaffold_14	AUGUSTUS	intron	52966129	52969301	1.0	+	.	ID=g5919.t2.intron23;Parent=g5919.t2
HiC_scaffold_14	AUGUSTUS	exon	52969302	52969391	.	+	.	ID=g5919.t1.exon24;Parent=g5919.t1
HiC_scaffold_14	AUGUSTUS	exon	52969302	52969391	.	+	.	ID=g5919.t2.exon24;Parent=g5919.t2
HiC_scaffold_14	AUGUSTUS	CDS	52969302	52969391	1.0	+	0	ID=g5919.t1.CDS24;Parent=g5919.t1
HiC_scaffold_14	AUGUSTUS	CDS	52969302	52969391	1.0	+	0	ID=g5919.t2.CDS24;Parent=g5919.t2
HiC_scaffold_14	AUGUSTUS	intron	52969392	52973642	1.0	+	.	ID=g5919.t1.intron24;Parent=g5919.t1
HiC_scaffold_14	AUGUSTUS	intron	52969392	52973642	1.0	+	.	ID=g5919.t2.intron24;Parent=g5919.t2
HiC_scaffold_14	AUGUSTUS	exon	52973643	52973744	.	+	.	ID=g5919.t1.exon25;Parent=g5919.t1
HiC_scaffold_14	AUGUSTUS	exon	52973643	52973744	.	+	.	ID=g5919.t2.exon25;Parent=g5919.t2
HiC_scaffold_14	AUGUSTUS	CDS	52973643	52973744	1.0	+	0	ID=g5919.t1.CDS25;Parent=g5919.t1
HiC_scaffold_14	AUGUSTUS	CDS	52973643	52973744	1.0	+	0	ID=g5919.t2.CDS25;Parent=g5919.t2
HiC_scaffold_14	AUGUSTUS	intron	52973745	52989943	1.0	+	.	ID=g5919.t1.intron25;Parent=g5919.t1
HiC_scaffold_14	AUGUSTUS	intron	52973745	52989943	1.0	+	.	ID=g5919.t2.intron25;Parent=g5919.t2
HiC_scaffold_14	AUGUSTUS	exon	52989944	52989991	.	+	.	ID=g5919.t1.exon26;Parent=g5919.t1
HiC_scaffold_14	AUGUSTUS	exon	52989944	52989991	.	+	.	ID=g5919.t2.exon26;Parent=g5919.t2
HiC_scaffold_14	AUGUSTUS	CDS	52989944	52989991	1.0	+	0	ID=g5919.t1.CDS26;Parent=g5919.t1
HiC_scaffold_14	AUGUSTUS	CDS	52989944	52989991	1.0	+	0	ID=g5919.t2.CDS26;Parent=g5919.t2
HiC_scaffold_14	AUGUSTUS	intron	52989992	52991792	1.0	+	.	ID=g5919.t1.intron26;Parent=g5919.t1
HiC_scaffold_14	AUGUSTUS	intron	52989992	52991792	1.0	+	.	ID=g5919.t2.intron26;Parent=g5919.t2
HiC_scaffold_14	AUGUSTUS	exon	52991793	52991873	.	+	.	ID=g5919.t1.exon27;Parent=g5919.t1
HiC_scaffold_14	AUGUSTUS	exon	52991793	52991873	.	+	.	ID=g5919.t2.exon27;Parent=g5919.t2
HiC_scaffold_14	AUGUSTUS	CDS	52991793	52991873	1.0	+	0	ID=g5919.t1.CDS27;Parent=g5919.t1
HiC_scaffold_14	AUGUSTUS	CDS	52991793	52991873	1.0	+	0	ID=g5919.t2.CDS27;Parent=g5919.t2
HiC_scaffold_14	AUGUSTUS	stop_codon	52991871	52991873	.	+	0	ID=g5919.t1.stop1;Parent=g5919.t1
HiC_scaffold_14	AUGUSTUS	stop_codon	52991871	52991873	.	+	0	ID=g5919.t2.stop1;Parent=g5919.t2
HiC_scaffold_14	AUGUSTUS	start_codon	52993410	52993412	.	+	0	ID=g5920.t1.start1;Parent=g5920.t1
HiC_scaffold_14	AUGUSTUS	exon	52993410	52993422	.	+	.	ID=g5920.t1.exon1;Parent=g5920.t1
HiC_scaffold_14	AUGUSTUS	CDS	52993410	52993422	1.0	+	0	ID=g5920.t1.CDS1;Parent=g5920.t1
HiC_scaffold_14	AUGUSTUS	gene	52993410	52994955	.	+	.	ID=g5920
HiC_scaffold_14	AUGUSTUS	mRNA	52993410	52994955	1.0	+	.	ID=g5920.t1;Parent=g5920;em_target=29073.XP_008694255.1;em_score=289.9;em_evalue=4.9e-90;em_tcov=.;em_OGs=COG0228@1|root,KOG3419@2759|Eukaryota,3A5Q9@33154|Opisthokonta,3BRIW@33208|Metazoa,3D6FC@33213|Bilateria,48E0Y@7711|Chordata,49AUE@7742|Vertebrata,3JGHF@40674|Mammalia,3EV10@33554|Carnivora;em_COG_cat=J;em_desc=Ribosomal protein S16;em_max_annot_lvl=33208|Metazoa;em_Preferred_name=MRPS16;em_KEGG_ko=ko:K02959;em_KEGG_Pathway=ko03010,map03010;em_KEGG_Module=M00178;em_BRITE=br01610,ko00000,ko00001,ko00002,ko03011,ko03029;em_PFAMs=Ribosomal_S16
HiC_scaffold_14	AUGUSTUS	intron	52993423	52993865	1.0	+	.	ID=g5920.t1.intron1;Parent=g5920.t1
HiC_scaffold_14	AUGUSTUS	start_codon	52993462	52993464	.	+	0	ID=g5920.t2.start1;Parent=g5920.t2
HiC_scaffold_14	AUGUSTUS	exon	52993462	52993489	.	+	.	ID=g5920.t2.exon1;Parent=g5920.t2
HiC_scaffold_14	AUGUSTUS	CDS	52993462	52993489	0.98	+	0	ID=g5920.t2.CDS1;Parent=g5920.t2
HiC_scaffold_14	AUGUSTUS	mRNA	52993462	52994955	.	+	.	ID=g5920.t2;Parent=g5920;em_target=29073.XP_008694255.1;em_score=282.5;em_evalue=1.1e-87;em_tcov=.;em_OGs=COG0228@1|root,KOG3419@2759|Eukaryota,3A5Q9@33154|Opisthokonta,3BRIW@33208|Metazoa,3D6FC@33213|Bilateria,48E0Y@7711|Chordata,49AUE@7742|Vertebrata,3JGHF@40674|Mammalia,3EV10@33554|Carnivora;em_COG_cat=J;em_desc=Ribosomal protein S16;em_max_annot_lvl=33208|Metazoa;em_Preferred_name=MRPS16;em_KEGG_ko=ko:K02959;em_KEGG_Pathway=ko03010,map03010;em_KEGG_Module=M00178;em_BRITE=br01610,ko00000,ko00001,ko00002,ko03011,ko03029;em_PFAMs=Ribosomal_S16
HiC_scaffold_14	AUGUSTUS	intron	52993490	52993865	1.0	+	.	ID=g5920.t2.intron1;Parent=g5920.t2
HiC_scaffold_14	AUGUSTUS	exon	52993866	52994126	.	+	.	ID=g5920.t1.exon2;Parent=g5920.t1
HiC_scaffold_14	AUGUSTUS	exon	52993866	52994126	.	+	.	ID=g5920.t2.exon2;Parent=g5920.t2
HiC_scaffold_14	AUGUSTUS	CDS	52993866	52994126	1.0	+	2	ID=g5920.t1.CDS2;Parent=g5920.t1
HiC_scaffold_14	AUGUSTUS	CDS	52993866	52994126	1.0	+	2	ID=g5920.t2.CDS2;Parent=g5920.t2
HiC_scaffold_14	AUGUSTUS	intron	52994127	52994821	1.0	+	.	ID=g5920.t1.intron2;Parent=g5920.t1
HiC_scaffold_14	AUGUSTUS	intron	52994127	52994821	1.0	+	.	ID=g5920.t2.intron2;Parent=g5920.t2
HiC_scaffold_14	AUGUSTUS	exon	52994822	52994955	.	+	.	ID=g5920.t1.exon3;Parent=g5920.t1
HiC_scaffold_14	AUGUSTUS	exon	52994822	52994955	.	+	.	ID=g5920.t2.exon3;Parent=g5920.t2
HiC_scaffold_14	AUGUSTUS	CDS	52994822	52994955	1.0	+	2	ID=g5920.t1.CDS3;Parent=g5920.t1
HiC_scaffold_14	AUGUSTUS	CDS	52994822	52994955	1.0	+	2	ID=g5920.t2.CDS3;Parent=g5920.t2
HiC_scaffold_14	AUGUSTUS	stop_codon	52994953	52994955	.	+	0	ID=g5920.t1.stop1;Parent=g5920.t1
HiC_scaffold_14	AUGUSTUS	stop_codon	52994953	52994955	.	+	0	ID=g5920.t2.stop1;Parent=g5920.t2
HiC_scaffold_14	AUGUSTUS	start_codon	52997317	52997319	.	+	0	ID=g5921.t1.start1;Parent=g5921.t1
HiC_scaffold_14	gmst	start_codon	52997317	52997319	63.856089	+	0	ID=g5921.t2.start1;Parent=g5921.t2
HiC_scaffold_14	AUGUSTUS	exon	52997317	52997496	.	+	.	ID=g5921.t1.exon1;Parent=g5921.t1
HiC_scaffold_14	AUGUSTUS	CDS	52997317	52997496	1.0	+	0	ID=g5921.t1.CDS1;Parent=g5921.t1
HiC_scaffold_14	gmst	CDS	52997317	52997496	63.856089	+	0	ID=g5921.t2.CDS1;Parent=g5921.t2
HiC_scaffold_14	gmst	exon	52997317	52997496	63.856089	+	0	ID=g5921.t2.exon1;Parent=g5921.t2
HiC_scaffold_14	AUGUSTUS	mRNA	52997317	53001253	1.0	+	.	ID=g5921.t1;Parent=g5921;em_target=9668.ENSMPUP00000003762;em_score=552.7;em_evalue=3.4e-169;em_tcov=.;em_OGs=COG2214@1|root,KOG0719@2759|Eukaryota,38CKR@33154|Opisthokonta,3BE6K@33208|Metazoa,3CVVW@33213|Bilateria,48A9Z@7711|Chordata,48Z4P@7742|Vertebrata,3J9WQ@40674|Mammalia,3EMC8@33554|Carnivora;em_COG_cat=O;em_desc=homolog subfamily C member 9;em_max_annot_lvl=33208|Metazoa;em_Preferred_name=DNAJC9;em_KEGG_ko=ko:K09529;em_BRITE=ko00000,ko03110;em_PFAMs=DnaJ;em_GOs=GO:0003674,GO:0005488,GO:0005515,GO:0005575,GO:0005576,GO:0005615,GO:0005622,GO:0005623,GO:0005634,GO:0005654,GO:0005737,GO:0005829,GO:0005886,GO:0007610,GO:0008150,GO:0016020,GO:0031072,GO:0031974,GO:0031981,GO:0032781,GO:0035176,GO:0043085,GO:0043226,GO:0043227,GO:0043229,GO:0043231,GO:0043233,GO:0043462,GO:0044093,GO:0044421,GO:0044422,GO:0044424,GO:0044428,GO:0044444,GO:0044446,GO:0044464,GO:0050790,GO:0051336,GO:0051345,GO:0051703,GO:0051704,GO:0051705,GO:0065007,GO:0065009,GO:0070013,GO:0071944
HiC_scaffold_14	AUGUSTUS	gene	52997317	53001324	.	+	.	ID=g5921
HiC_scaffold_14	gmst	mRNA	52997317	53001324	.	+	.	ID=g5921.t2;Parent=g5921;em_target=9668.ENSMPUP00000003762;em_score=466.9;em_evalue=4e-143;em_tcov=.;em_OGs=COG2214@1|root,KOG0719@2759|Eukaryota,38CKR@33154|Opisthokonta,3BE6K@33208|Metazoa,3CVVW@33213|Bilateria,48A9Z@7711|Chordata,48Z4P@7742|Vertebrata,3J9WQ@40674|Mammalia,3EMC8@33554|Carnivora;em_COG_cat=O;em_desc=homolog subfamily C member 9;em_max_annot_lvl=33208|Metazoa;em_Preferred_name=DNAJC9;em_KEGG_ko=ko:K09529;em_BRITE=ko00000,ko03110;em_PFAMs=DnaJ;em_GOs=GO:0003674,GO:0005488,GO:0005515,GO:0005575,GO:0005576,GO:0005615,GO:0005622,GO:0005623,GO:0005634,GO:0005654,GO:0005737,GO:0005829,GO:0005886,GO:0007610,GO:0008150,GO:0016020,GO:0031072,GO:0031974,GO:0031981,GO:0032781,GO:0035176,GO:0043085,GO:0043226,GO:0043227,GO:0043229,GO:0043231,GO:0043233,GO:0043462,GO:0044093,GO:0044421,GO:0044422,GO:0044424,GO:0044428,GO:0044444,GO:0044446,GO:0044464,GO:0050790,GO:0051336,GO:0051345,GO:0051703,GO:0051704,GO:0051705,GO:0065007,GO:0065009,GO:0070013,GO:0071944
HiC_scaffold_14	AUGUSTUS	intron	52997497	52997671	1.0	+	.	ID=g5921.t1.intron1;Parent=g5921.t1
HiC_scaffold_14	gmst	intron	52997497	52997671	63.856089	+	0	ID=g5921.t2.intron1;Parent=g5921.t2
HiC_scaffold_14	AUGUSTUS	exon	52997672	52997812	.	+	.	ID=g5921.t1.exon2;Parent=g5921.t1
HiC_scaffold_14	AUGUSTUS	CDS	52997672	52997812	1.0	+	0	ID=g5921.t1.CDS2;Parent=g5921.t1
HiC_scaffold_14	gmst	CDS	52997672	52997812	63.856089	+	0	ID=g5921.t2.CDS2;Parent=g5921.t2
HiC_scaffold_14	gmst	exon	52997672	52997812	63.856089	+	0	ID=g5921.t2.exon2;Parent=g5921.t2
HiC_scaffold_14	AUGUSTUS	intron	52997813	52998359	1.0	+	.	ID=g5921.t1.intron2;Parent=g5921.t1
HiC_scaffold_14	gmst	intron	52997813	52998359	63.856089	+	0	ID=g5921.t2.intron2;Parent=g5921.t2
HiC_scaffold_14	AUGUSTUS	exon	52998360	52998614	.	+	.	ID=g5921.t1.exon3;Parent=g5921.t1
HiC_scaffold_14	AUGUSTUS	CDS	52998360	52998614	1.0	+	0	ID=g5921.t1.CDS3;Parent=g5921.t1
HiC_scaffold_14	gmst	CDS	52998360	52998614	63.856089	+	0	ID=g5921.t2.CDS3;Parent=g5921.t2
HiC_scaffold_14	gmst	exon	52998360	52998614	63.856089	+	0	ID=g5921.t2.exon3;Parent=g5921.t2
HiC_scaffold_14	AUGUSTUS	intron	52998615	53000697	1.0	+	.	ID=g5921.t1.intron3;Parent=g5921.t1
HiC_scaffold_14	gmst	intron	52998615	53000697	63.856089	+	0	ID=g5921.t2.intron3;Parent=g5921.t2
HiC_scaffold_14	AUGUSTUS	exon	53000698	53000784	.	+	.	ID=g5921.t1.exon4;Parent=g5921.t1
HiC_scaffold_14	AUGUSTUS	CDS	53000698	53000784	1.0	+	0	ID=g5921.t1.CDS4;Parent=g5921.t1
HiC_scaffold_14	gmst	CDS	53000698	53000784	63.856089	+	0	ID=g5921.t2.CDS4;Parent=g5921.t2
HiC_scaffold_14	gmst	exon	53000698	53000784	63.856089	+	0	ID=g5921.t2.exon4;Parent=g5921.t2
HiC_scaffold_14	AUGUSTUS	intron	53000785	53001133	1.0	+	.	ID=g5921.t1.intron4;Parent=g5921.t1
HiC_scaffold_14	gmst	intron	53000785	53001273	63.856089	+	0	ID=g5921.t2.intron4;Parent=g5921.t2
HiC_scaffold_14	AUGUSTUS	exon	53001134	53001253	.	+	.	ID=g5921.t1.exon5;Parent=g5921.t1
HiC_scaffold_14	AUGUSTUS	CDS	53001134	53001253	1.0	+	0	ID=g5921.t1.CDS5;Parent=g5921.t1
HiC_scaffold_14	AUGUSTUS	stop_codon	53001251	53001253	.	+	0	ID=g5921.t1.stop1;Parent=g5921.t1
HiC_scaffold_14	gmst	CDS	53001274	53001324	63.856089	+	0	ID=g5921.t2.CDS5;Parent=g5921.t2
HiC_scaffold_14	gmst	exon	53001274	53001324	63.856089	+	0	ID=g5921.t2.exon5;Parent=g5921.t2
HiC_scaffold_14	gmst	stop_codon	53001322	53001324	63.856089	+	0	ID=g5921.t2.stop1;Parent=g5921.t2
HiC_scaffold_14	AUGUSTUS	stop_codon	53003594	53003596	.	-	0	ID=g5922.t1.stop1;Parent=g5922.t1
HiC_scaffold_14	AUGUSTUS	stop_codon	53003594	53003596	.	-	0	ID=g5922.t2.stop1;Parent=g5922.t2
HiC_scaffold_14	gmst	stop_codon	53003594	53003596	124.053966	-	0	ID=g5922.t3.stop1;Parent=g5922.t3
HiC_scaffold_14	AUGUSTUS	exon	53003594	53003667	.	-	.	ID=g5922.t1.exon1;Parent=g5922.t1
HiC_scaffold_14	AUGUSTUS	exon	53003594	53003667	.	-	.	ID=g5922.t2.exon1;Parent=g5922.t2
HiC_scaffold_14	AUGUSTUS	CDS	53003594	53003667	1.0	-	2	ID=g5922.t1.CDS1;Parent=g5922.t1
HiC_scaffold_14	AUGUSTUS	CDS	53003594	53003667	1.0	-	2	ID=g5922.t2.CDS1;Parent=g5922.t2
HiC_scaffold_14	gmst	CDS	53003594	53003667	124.053966	-	2	ID=g5922.t3.CDS1;Parent=g5922.t3
HiC_scaffold_14	gmst	exon	53003594	53003667	124.053966	-	2	ID=g5922.t3.exon1;Parent=g5922.t3
HiC_scaffold_14	AUGUSTUS	gene	53003594	53085238	.	-	.	ID=g5922
HiC_scaffold_14	gmst	mRNA	53003594	53085238	.	-	.	ID=g5922.t3;Parent=g5922;em_target=9668.ENSMPUP00000003809;em_score=1212.8;em_evalue=0.0;em_tcov=.;em_OGs=2CC41@1|root,2QVD4@2759|Eukaryota,39A6K@33154|Opisthokonta,3BFZ3@33208|Metazoa,3D0SM@33213|Bilateria,484EX@7711|Chordata,497W4@7742|Vertebrata,3J2Q2@40674|Mammalia,3EPW8@33554|Carnivora;em_COG_cat=S;em_desc=Family with sequence similarity 149, member B1;em_max_annot_lvl=33208|Metazoa;em_Preferred_name=FAM149B1;em_PFAMs=DUF3719
HiC_scaffold_14	AUGUSTUS	mRNA	53003594	53085238	1.0	-	.	ID=g5922.t1;Parent=g5922;em_target=9668.ENSMPUP00000003809;em_score=1309.6;em_evalue=0.0;em_tcov=.;em_OGs=2CC41@1|root,2QVD4@2759|Eukaryota,39A6K@33154|Opisthokonta,3BFZ3@33208|Metazoa,3D0SM@33213|Bilateria,484EX@7711|Chordata,497W4@7742|Vertebrata,3J2Q2@40674|Mammalia,3EPW8@33554|Carnivora;em_COG_cat=S;em_desc=Family with sequence similarity 149, member B1;em_max_annot_lvl=33208|Metazoa;em_Preferred_name=FAM149B1;em_PFAMs=DUF3719
HiC_scaffold_14	AUGUSTUS	mRNA	53003594	53085238	1.0	-	.	ID=g5922.t2;Parent=g5922;em_target=9668.ENSMPUP00000003809;em_score=1116.8;em_evalue=0.0;em_tcov=.;em_OGs=2CC41@1|root,2QVD4@2759|Eukaryota,39A6K@33154|Opisthokonta,3BFZ3@33208|Metazoa,3D0SM@33213|Bilateria,484EX@7711|Chordata,497W4@7742|Vertebrata,3J2Q2@40674|Mammalia,3EPW8@33554|Carnivora;em_COG_cat=S;em_desc=Family with sequence similarity 149, member B1;em_max_annot_lvl=33208|Metazoa;em_Preferred_name=FAM149B1;em_PFAMs=DUF3719
HiC_scaffold_14	AUGUSTUS	intron	53003668	53005150	1.0	-	.	ID=g5922.t1.intron1;Parent=g5922.t1
HiC_scaffold_14	AUGUSTUS	intron	53003668	53005150	1.0	-	.	ID=g5922.t2.intron1;Parent=g5922.t2
HiC_scaffold_14	gmst	intron	53003668	53005150	124.053966	-	0	ID=g5922.t3.intron1;Parent=g5922.t3
HiC_scaffold_14	AUGUSTUS	exon	53005151	53005229	.	-	.	ID=g5922.t1.exon2;Parent=g5922.t1
HiC_scaffold_14	AUGUSTUS	exon	53005151	53005229	.	-	.	ID=g5922.t2.exon2;Parent=g5922.t2
HiC_scaffold_14	AUGUSTUS	CDS	53005151	53005229	1.0	-	0	ID=g5922.t1.CDS2;Parent=g5922.t1
HiC_scaffold_14	AUGUSTUS	CDS	53005151	53005229	1.0	-	0	ID=g5922.t2.CDS2;Parent=g5922.t2
HiC_scaffold_14	gmst	CDS	53005151	53005229	124.053966	-	0	ID=g5922.t3.CDS2;Parent=g5922.t3
HiC_scaffold_14	gmst	exon	53005151	53005229	124.053966	-	0	ID=g5922.t3.exon2;Parent=g5922.t3
HiC_scaffold_14	AUGUSTUS	intron	53005230	53007775	1.0	-	.	ID=g5922.t1.intron2;Parent=g5922.t1
HiC_scaffold_14	AUGUSTUS	intron	53005230	53007775	1.0	-	.	ID=g5922.t2.intron2;Parent=g5922.t2
HiC_scaffold_14	gmst	intron	53005230	53007775	124.053966	-	0	ID=g5922.t3.intron2;Parent=g5922.t3
HiC_scaffold_14	AUGUSTUS	exon	53007776	53007901	.	-	.	ID=g5922.t1.exon3;Parent=g5922.t1
HiC_scaffold_14	AUGUSTUS	exon	53007776	53007901	.	-	.	ID=g5922.t2.exon3;Parent=g5922.t2
HiC_scaffold_14	AUGUSTUS	CDS	53007776	53007901	1.0	-	0	ID=g5922.t1.CDS3;Parent=g5922.t1
HiC_scaffold_14	AUGUSTUS	CDS	53007776	53007901	1.0	-	0	ID=g5922.t2.CDS3;Parent=g5922.t2
HiC_scaffold_14	gmst	CDS	53007776	53007901	124.053966	-	0	ID=g5922.t3.CDS3;Parent=g5922.t3
HiC_scaffold_14	gmst	exon	53007776	53007901	124.053966	-	0	ID=g5922.t3.exon3;Parent=g5922.t3
HiC_scaffold_14	AUGUSTUS	intron	53007902	53008131	1.0	-	.	ID=g5922.t1.intron3;Parent=g5922.t1
HiC_scaffold_14	AUGUSTUS	intron	53007902	53008131	1.0	-	.	ID=g5922.t2.intron3;Parent=g5922.t2
HiC_scaffold_14	gmst	intron	53007902	53008131	124.053966	-	0	ID=g5922.t3.intron3;Parent=g5922.t3
HiC_scaffold_14	AUGUSTUS	exon	53008132	53008252	.	-	.	ID=g5922.t1.exon4;Parent=g5922.t1
HiC_scaffold_14	AUGUSTUS	exon	53008132	53008252	.	-	.	ID=g5922.t2.exon4;Parent=g5922.t2
HiC_scaffold_14	AUGUSTUS	CDS	53008132	53008252	1.0	-	1	ID=g5922.t1.CDS4;Parent=g5922.t1
HiC_scaffold_14	AUGUSTUS	CDS	53008132	53008252	1.0	-	1	ID=g5922.t2.CDS4;Parent=g5922.t2
HiC_scaffold_14	gmst	CDS	53008132	53008252	124.053966	-	1	ID=g5922.t3.CDS4;Parent=g5922.t3
HiC_scaffold_14	gmst	exon	53008132	53008252	124.053966	-	1	ID=g5922.t3.exon4;Parent=g5922.t3
HiC_scaffold_14	AUGUSTUS	intron	53008253	53010152	1.0	-	.	ID=g5922.t1.intron4;Parent=g5922.t1
HiC_scaffold_14	gmst	intron	53008253	53010152	124.053966	-	0	ID=g5922.t3.intron4;Parent=g5922.t3
HiC_scaffold_14	AUGUSTUS	intron	53008253	53012999	1.0	-	.	ID=g5922.t2.intron4;Parent=g5922.t2
HiC_scaffold_14	AUGUSTUS	exon	53010153	53010377	.	-	.	ID=g5922.t1.exon5;Parent=g5922.t1
HiC_scaffold_14	AUGUSTUS	CDS	53010153	53010377	1.0	-	1	ID=g5922.t1.CDS5;Parent=g5922.t1
HiC_scaffold_14	gmst	CDS	53010153	53010377	124.053966	-	1	ID=g5922.t3.CDS5;Parent=g5922.t3
HiC_scaffold_14	gmst	exon	53010153	53010377	124.053966	-	1	ID=g5922.t3.exon5;Parent=g5922.t3
HiC_scaffold_14	AUGUSTUS	intron	53010378	53012999	1.0	-	.	ID=g5922.t1.intron5;Parent=g5922.t1
HiC_scaffold_14	gmst	intron	53010378	53012999	124.053966	-	0	ID=g5922.t3.intron5;Parent=g5922.t3
HiC_scaffold_14	AUGUSTUS	exon	53013000	53013106	.	-	.	ID=g5922.t1.exon6;Parent=g5922.t1
HiC_scaffold_14	AUGUSTUS	exon	53013000	53013106	.	-	.	ID=g5922.t2.exon5;Parent=g5922.t2
HiC_scaffold_14	AUGUSTUS	CDS	53013000	53013106	1.0	-	0	ID=g5922.t1.CDS6;Parent=g5922.t1
HiC_scaffold_14	AUGUSTUS	CDS	53013000	53013106	1.0	-	0	ID=g5922.t2.CDS5;Parent=g5922.t2
HiC_scaffold_14	gmst	CDS	53013000	53013106	124.053966	-	0	ID=g5922.t3.CDS6;Parent=g5922.t3
HiC_scaffold_14	gmst	exon	53013000	53013106	124.053966	-	0	ID=g5922.t3.exon6;Parent=g5922.t3
HiC_scaffold_14	AUGUSTUS	intron	53013107	53015195	1.0	-	.	ID=g5922.t1.intron6;Parent=g5922.t1
HiC_scaffold_14	AUGUSTUS	intron	53013107	53015195	1.0	-	.	ID=g5922.t2.intron5;Parent=g5922.t2
HiC_scaffold_14	gmst	intron	53013107	53015195	124.053966	-	0	ID=g5922.t3.intron6;Parent=g5922.t3
HiC_scaffold_14	AUGUSTUS	exon	53015196	53015320	.	-	.	ID=g5922.t1.exon7;Parent=g5922.t1
HiC_scaffold_14	AUGUSTUS	exon	53015196	53015320	.	-	.	ID=g5922.t2.exon6;Parent=g5922.t2
HiC_scaffold_14	AUGUSTUS	CDS	53015196	53015320	1.0	-	2	ID=g5922.t1.CDS7;Parent=g5922.t1
HiC_scaffold_14	AUGUSTUS	CDS	53015196	53015320	1.0	-	2	ID=g5922.t2.CDS6;Parent=g5922.t2
HiC_scaffold_14	gmst	CDS	53015196	53015320	124.053966	-	2	ID=g5922.t3.CDS7;Parent=g5922.t3
HiC_scaffold_14	gmst	exon	53015196	53015320	124.053966	-	2	ID=g5922.t3.exon7;Parent=g5922.t3
HiC_scaffold_14	AUGUSTUS	intron	53015321	53039170	1.0	-	.	ID=g5922.t1.intron7;Parent=g5922.t1
HiC_scaffold_14	AUGUSTUS	intron	53015321	53039170	1.0	-	.	ID=g5922.t2.intron6;Parent=g5922.t2
HiC_scaffold_14	gmst	intron	53015321	53039170	124.053966	-	0	ID=g5922.t3.intron7;Parent=g5922.t3
HiC_scaffold_14	AUGUSTUS	exon	53039171	53039358	.	-	.	ID=g5922.t1.exon8;Parent=g5922.t1
HiC_scaffold_14	AUGUSTUS	exon	53039171	53039358	.	-	.	ID=g5922.t2.exon7;Parent=g5922.t2
HiC_scaffold_14	AUGUSTUS	CDS	53039171	53039358	1.0	-	1	ID=g5922.t1.CDS8;Parent=g5922.t1
HiC_scaffold_14	AUGUSTUS	CDS	53039171	53039358	1.0	-	1	ID=g5922.t2.CDS7;Parent=g5922.t2
HiC_scaffold_14	gmst	CDS	53039171	53039358	124.053966	-	1	ID=g5922.t3.CDS8;Parent=g5922.t3
HiC_scaffold_14	gmst	exon	53039171	53039358	124.053966	-	1	ID=g5922.t3.exon8;Parent=g5922.t3
HiC_scaffold_14	AUGUSTUS	intron	53039359	53044098	1.0	-	.	ID=g5922.t1.intron8;Parent=g5922.t1
HiC_scaffold_14	AUGUSTUS	intron	53039359	53044098	1.0	-	.	ID=g5922.t2.intron7;Parent=g5922.t2
HiC_scaffold_14	gmst	intron	53039359	53044098	124.053966	-	0	ID=g5922.t3.intron8;Parent=g5922.t3
HiC_scaffold_14	AUGUSTUS	exon	53044099	53044266	.	-	.	ID=g5922.t1.exon9;Parent=g5922.t1
HiC_scaffold_14	AUGUSTUS	exon	53044099	53044266	.	-	.	ID=g5922.t2.exon8;Parent=g5922.t2
HiC_scaffold_14	AUGUSTUS	CDS	53044099	53044266	1.0	-	1	ID=g5922.t1.CDS9;Parent=g5922.t1
HiC_scaffold_14	AUGUSTUS	CDS	53044099	53044266	1.0	-	1	ID=g5922.t2.CDS8;Parent=g5922.t2
HiC_scaffold_14	gmst	CDS	53044099	53044266	124.053966	-	1	ID=g5922.t3.CDS9;Parent=g5922.t3
HiC_scaffold_14	gmst	exon	53044099	53044266	124.053966	-	1	ID=g5922.t3.exon9;Parent=g5922.t3
HiC_scaffold_14	AUGUSTUS	intron	53044267	53055855	1.0	-	.	ID=g5922.t1.intron9;Parent=g5922.t1
HiC_scaffold_14	AUGUSTUS	intron	53044267	53055855	1.0	-	.	ID=g5922.t2.intron8;Parent=g5922.t2
HiC_scaffold_14	gmst	intron	53044267	53055855	124.053966	-	0	ID=g5922.t3.intron9;Parent=g5922.t3
HiC_scaffold_14	AUGUSTUS	exon	53055856	53055972	.	-	.	ID=g5922.t1.exon10;Parent=g5922.t1
HiC_scaffold_14	AUGUSTUS	exon	53055856	53055972	.	-	.	ID=g5922.t2.exon9;Parent=g5922.t2
HiC_scaffold_14	AUGUSTUS	CDS	53055856	53055972	1.0	-	1	ID=g5922.t1.CDS10;Parent=g5922.t1
HiC_scaffold_14	AUGUSTUS	CDS	53055856	53055972	1.0	-	1	ID=g5922.t2.CDS9;Parent=g5922.t2
HiC_scaffold_14	gmst	CDS	53055856	53055972	124.053966	-	1	ID=g5922.t3.CDS10;Parent=g5922.t3
HiC_scaffold_14	gmst	exon	53055856	53055972	124.053966	-	1	ID=g5922.t3.exon10;Parent=g5922.t3
HiC_scaffold_14	AUGUSTUS	intron	53055973	53056774	1.0	-	.	ID=g5922.t1.intron10;Parent=g5922.t1
HiC_scaffold_14	AUGUSTUS	intron	53055973	53056774	1.0	-	.	ID=g5922.t2.intron9;Parent=g5922.t2
HiC_scaffold_14	gmst	intron	53055973	53056774	124.053966	-	0	ID=g5922.t3.intron10;Parent=g5922.t3
HiC_scaffold_14	AUGUSTUS	exon	53056775	53056917	.	-	.	ID=g5922.t1.exon11;Parent=g5922.t1
HiC_scaffold_14	AUGUSTUS	exon	53056775	53056917	.	-	.	ID=g5922.t2.exon10;Parent=g5922.t2
HiC_scaffold_14	AUGUSTUS	CDS	53056775	53056917	1.0	-	0	ID=g5922.t1.CDS11;Parent=g5922.t1
HiC_scaffold_14	AUGUSTUS	CDS	53056775	53056917	1.0	-	0	ID=g5922.t2.CDS10;Parent=g5922.t2
HiC_scaffold_14	gmst	CDS	53056775	53056917	124.053966	-	0	ID=g5922.t3.CDS11;Parent=g5922.t3
HiC_scaffold_14	gmst	exon	53056775	53056917	124.053966	-	0	ID=g5922.t3.exon11;Parent=g5922.t3
HiC_scaffold_14	AUGUSTUS	intron	53056918	53079010	1.0	-	.	ID=g5922.t1.intron11;Parent=g5922.t1
HiC_scaffold_14	AUGUSTUS	intron	53056918	53079010	1.0	-	.	ID=g5922.t2.intron10;Parent=g5922.t2
HiC_scaffold_14	gmst	intron	53056918	53079010	124.053966	-	0	ID=g5922.t3.intron11;Parent=g5922.t3
HiC_scaffold_14	AUGUSTUS	exon	53079011	53079140	.	-	.	ID=g5922.t1.exon12;Parent=g5922.t1
HiC_scaffold_14	AUGUSTUS	exon	53079011	53079140	.	-	.	ID=g5922.t2.exon11;Parent=g5922.t2
HiC_scaffold_14	AUGUSTUS	CDS	53079011	53079140	1.0	-	1	ID=g5922.t1.CDS12;Parent=g5922.t1
HiC_scaffold_14	AUGUSTUS	CDS	53079011	53079140	1.0	-	1	ID=g5922.t2.CDS11;Parent=g5922.t2
HiC_scaffold_14	gmst	CDS	53079011	53079140	124.053966	-	1	ID=g5922.t3.CDS12;Parent=g5922.t3
HiC_scaffold_14	gmst	exon	53079011	53079140	124.053966	-	1	ID=g5922.t3.exon12;Parent=g5922.t3
HiC_scaffold_14	AUGUSTUS	intron	53079141	53080963	1.0	-	.	ID=g5922.t1.intron12;Parent=g5922.t1
HiC_scaffold_14	AUGUSTUS	intron	53079141	53080963	1.0	-	.	ID=g5922.t2.intron11;Parent=g5922.t2
HiC_scaffold_14	gmst	intron	53079141	53085191	124.053966	-	0	ID=g5922.t3.intron12;Parent=g5922.t3
HiC_scaffold_14	AUGUSTUS	exon	53080964	53081068	.	-	.	ID=g5922.t1.exon13;Parent=g5922.t1
HiC_scaffold_14	AUGUSTUS	exon	53080964	53081068	.	-	.	ID=g5922.t2.exon12;Parent=g5922.t2
HiC_scaffold_14	AUGUSTUS	CDS	53080964	53081068	1.0	-	1	ID=g5922.t1.CDS13;Parent=g5922.t1
HiC_scaffold_14	AUGUSTUS	CDS	53080964	53081068	1.0	-	1	ID=g5922.t2.CDS12;Parent=g5922.t2
HiC_scaffold_14	AUGUSTUS	intron	53081069	53085191	1.0	-	.	ID=g5922.t1.intron13;Parent=g5922.t1
HiC_scaffold_14	AUGUSTUS	intron	53081069	53085191	1.0	-	.	ID=g5922.t2.intron12;Parent=g5922.t2
HiC_scaffold_14	AUGUSTUS	exon	53085192	53085238	.	-	.	ID=g5922.t1.exon14;Parent=g5922.t1
HiC_scaffold_14	AUGUSTUS	exon	53085192	53085238	.	-	.	ID=g5922.t2.exon13;Parent=g5922.t2
HiC_scaffold_14	AUGUSTUS	CDS	53085192	53085238	1.0	-	0	ID=g5922.t1.CDS14;Parent=g5922.t1
HiC_scaffold_14	AUGUSTUS	CDS	53085192	53085238	1.0	-	0	ID=g5922.t2.CDS13;Parent=g5922.t2
HiC_scaffold_14	gmst	CDS	53085192	53085238	124.053966	-	0	ID=g5922.t3.CDS13;Parent=g5922.t3
HiC_scaffold_14	gmst	exon	53085192	53085238	124.053966	-	0	ID=g5922.t3.exon13;Parent=g5922.t3
HiC_scaffold_14	AUGUSTUS	start_codon	53085236	53085238	.	-	0	ID=g5922.t1.start1;Parent=g5922.t1
HiC_scaffold_14	AUGUSTUS	start_codon	53085236	53085238	.	-	0	ID=g5922.t2.start1;Parent=g5922.t2
HiC_scaffold_14	gmst	start_codon	53085236	53085238	124.053966	-	0	ID=g5922.t3.start1;Parent=g5922.t3
HiC_scaffold_14	AUGUSTUS	start_codon	53086953	53086955	.	+	0	ID=g5923.t1.start1;Parent=g5923.t1
HiC_scaffold_14	AUGUSTUS	exon	53086953	53087157	.	+	.	ID=g5923.t1.exon1;Parent=g5923.t1
HiC_scaffold_14	AUGUSTUS	CDS	53086953	53087157	1.0	+	0	ID=g5923.t1.CDS1;Parent=g5923.t1
HiC_scaffold_14	AUGUSTUS	gene	53086953	53115045	.	+	.	ID=g5923
HiC_scaffold_14	AUGUSTUS	mRNA	53086953	53115045	1.0	+	.	ID=g5923.t1;Parent=g5923;em_target=9668.ENSMPUP00000003815;em_score=1430.3;em_evalue=0.0;em_tcov=.;em_OGs=KOG2406@1|root,KOG2406@2759|Eukaryota,38H0J@33154|Opisthokonta,3BDYG@33208|Metazoa,3CXQ1@33213|Bilateria,485B8@7711|Chordata,497YS@7742|Vertebrata,3J8YQ@40674|Mammalia,3EKYG@33554|Carnivora;em_COG_cat=K;em_desc=Ecdysoneless cell cycle regulator;em_max_annot_lvl=33208|Metazoa;em_Preferred_name=ECD;em_PFAMs=SGT1;em_GOs=GO:0000003,GO:0000375,GO:0000377,GO:0000398,GO:0001654,GO:0001655,GO:0001700,GO:0001745,GO:0002009,GO:0002164,GO:0002165,GO:0002168,GO:0002376,GO:0002520,GO:0003006,GO:0003674,GO:0003712,GO:0003713,GO:0005488,GO:0005515,GO:0005575,GO:0005622,GO:0005623,GO:0005634,GO:0005654,GO:0005737,GO:0005829,GO:0006066,GO:0006109,GO:0006110,GO:0006139,GO:0006140,GO:0006351,GO:0006355,GO:0006357,GO:0006366,GO:0006396,GO:0006397,GO:0006629,GO:0006694,GO:0006697,GO:0006725,GO:0006807,GO:0006996,GO:0007030,GO:0007275,GO:0007276,GO:0007281,GO:0007292,GO:0007346,GO:0007390,GO:0007399,GO:0007417,GO:0007420,GO:0007423,GO:0007442,GO:0007443,GO:0007458,GO:0007591,GO:0008150,GO:0008152,GO:0008202,GO:0008205,GO:0008258,GO:0008283,GO:0008362,GO:0008380,GO:0008610,GO:0009058,GO:0009059,GO:0009605,GO:0009607,GO:0009608,GO:0009653,GO:0009790,GO:0009791,GO:0009792,GO:0009887,GO:0009888,GO:0009889,GO:0009891,GO:0009893,GO:0009894,GO:0009987,GO:0010256,GO:0010467,GO:0010468,GO:0010556,GO:0010557,GO:0010564,GO:0010604,GO:0010628,GO:0010817,GO:0016043,GO:0016070,GO:0016071,GO:0016125,GO:0016126,GO:0016319,GO:0018130,GO:0019219,GO:0019220,GO:0019222,GO:0019438,GO:0019899,GO:0019953,GO:0022412,GO:0022414,GO:0030154,GO:0030808,GO:0030811,GO:0031323,GO:0031325,GO:0031326,GO:0031328,GO:0031329,GO:0031974,GO:0031981,GO:0032501,GO:0032502,GO:0032504,GO:0032774,GO:0034641,GO:0034645,GO:0034654,GO:0034754,GO:0035035,GO:0035239,GO:0035295,GO:0040003,GO:0042180,GO:0042181,GO:0042303,GO:0042325,GO:0042335,GO:0042445,GO:0042446,GO:0043021,GO:0043085,GO:0043170,GO:0043207,GO:0043226,GO:0043227,GO:0043229,GO:0043231,GO:0043233,GO:0043467,GO:0043470,GO:0044093,GO:0044237,GO:0044238,GO:0044249,GO:0044260,GO:0044271,GO:0044281,GO:0044283,GO:0044422,GO:0044424,GO:0044428,GO:0044444,GO:0044446,GO:0044464,GO:0044703,GO:0044877,GO:0045455,GO:0045456,GO:0045893,GO:0045935,GO:0045944,GO:0046165,GO:0046483,GO:0048468,GO:0048477,GO:0048513,GO:0048518,GO:0048522,GO:0048534,GO:0048542,GO:0048546,GO:0048565,GO:0048592,GO:0048598,GO:0048609,GO:0048619,GO:0048729,GO:0048731,GO:0048732,GO:0048749,GO:0048856,GO:0048869,GO:0050789,GO:0050790,GO:0050794,GO:0050896,GO:0051171,GO:0051173,GO:0051174,GO:0051193,GO:0051196,GO:0051252,GO:0051254,GO:0051341,GO:0051353,GO:0051704,GO:0051707,GO:0051726,GO:0055123,GO:0060255,GO:0060322,GO:0060429,GO:0060562,GO:0061326,GO:0061333,GO:0061525,GO:0062012,GO:0065007,GO:0065008,GO:0065009,GO:0070013,GO:0070990,GO:0071704,GO:0071840,GO:0072001,GO:0072002,GO:0080090,GO:0090304,GO:0090596,GO:0097659,GO:0140110,GO:1900371,GO:1900542,GO:1901360,GO:1901362,GO:1901576,GO:1901615,GO:1901617,GO:1901987,GO:1901990,GO:1902652,GO:1902653,GO:1902680,GO:1902806,GO:1903218,GO:1903220,GO:1903506,GO:1903508,GO:1903578,GO:2000045,GO:2000112,GO:2001141,GO:2001169
HiC_scaffold_14	AUGUSTUS	intron	53087158	53090108	1.0	+	.	ID=g5923.t1.intron1;Parent=g5923.t1
HiC_scaffold_14	AUGUSTUS	exon	53090109	53090226	.	+	.	ID=g5923.t1.exon2;Parent=g5923.t1
HiC_scaffold_14	AUGUSTUS	CDS	53090109	53090226	1.0	+	2	ID=g5923.t1.CDS2;Parent=g5923.t1
HiC_scaffold_14	AUGUSTUS	intron	53090227	53093314	1.0	+	.	ID=g5923.t1.intron2;Parent=g5923.t1
HiC_scaffold_14	AUGUSTUS	exon	53093315	53093402	.	+	.	ID=g5923.t1.exon3;Parent=g5923.t1
HiC_scaffold_14	AUGUSTUS	CDS	53093315	53093402	1.0	+	1	ID=g5923.t1.CDS3;Parent=g5923.t1
HiC_scaffold_14	AUGUSTUS	intron	53093403	53093518	1.0	+	.	ID=g5923.t1.intron3;Parent=g5923.t1
HiC_scaffold_14	AUGUSTUS	exon	53093519	53093697	.	+	.	ID=g5923.t1.exon4;Parent=g5923.t1
HiC_scaffold_14	AUGUSTUS	CDS	53093519	53093697	1.0	+	0	ID=g5923.t1.CDS4;Parent=g5923.t1
HiC_scaffold_14	AUGUSTUS	intron	53093698	53095385	1.0	+	.	ID=g5923.t1.intron4;Parent=g5923.t1
HiC_scaffold_14	AUGUSTUS	exon	53095386	53095578	.	+	.	ID=g5923.t1.exon5;Parent=g5923.t1
HiC_scaffold_14	AUGUSTUS	CDS	53095386	53095578	1.0	+	1	ID=g5923.t1.CDS5;Parent=g5923.t1
HiC_scaffold_14	AUGUSTUS	intron	53095579	53096135	1.0	+	.	ID=g5923.t1.intron5;Parent=g5923.t1
HiC_scaffold_14	AUGUSTUS	exon	53096136	53096264	.	+	.	ID=g5923.t1.exon6;Parent=g5923.t1
HiC_scaffold_14	AUGUSTUS	CDS	53096136	53096264	1.0	+	0	ID=g5923.t1.CDS6;Parent=g5923.t1
HiC_scaffold_14	AUGUSTUS	intron	53096265	53098053	1.0	+	.	ID=g5923.t1.intron6;Parent=g5923.t1
HiC_scaffold_14	AUGUSTUS	exon	53098054	53098182	.	+	.	ID=g5923.t1.exon7;Parent=g5923.t1
HiC_scaffold_14	AUGUSTUS	CDS	53098054	53098182	1.0	+	0	ID=g5923.t1.CDS7;Parent=g5923.t1
HiC_scaffold_14	AUGUSTUS	intron	53098183	53100371	1.0	+	.	ID=g5923.t1.intron7;Parent=g5923.t1
HiC_scaffold_14	AUGUSTUS	exon	53100372	53100457	.	+	.	ID=g5923.t1.exon8;Parent=g5923.t1
HiC_scaffold_14	AUGUSTUS	CDS	53100372	53100457	1.0	+	0	ID=g5923.t1.CDS8;Parent=g5923.t1
HiC_scaffold_14	AUGUSTUS	intron	53100458	53108851	1.0	+	.	ID=g5923.t1.intron8;Parent=g5923.t1
HiC_scaffold_14	AUGUSTUS	exon	53108852	53108958	.	+	.	ID=g5923.t1.exon9;Parent=g5923.t1
HiC_scaffold_14	AUGUSTUS	CDS	53108852	53108958	1.0	+	1	ID=g5923.t1.CDS9;Parent=g5923.t1
HiC_scaffold_14	AUGUSTUS	intron	53108959	53109093	1.0	+	.	ID=g5923.t1.intron9;Parent=g5923.t1
HiC_scaffold_14	AUGUSTUS	exon	53109094	53109274	.	+	.	ID=g5923.t1.exon10;Parent=g5923.t1
HiC_scaffold_14	AUGUSTUS	CDS	53109094	53109274	1.0	+	2	ID=g5923.t1.CDS10;Parent=g5923.t1
HiC_scaffold_14	AUGUSTUS	intron	53109275	53110824	1.0	+	.	ID=g5923.t1.intron10;Parent=g5923.t1
HiC_scaffold_14	AUGUSTUS	exon	53110825	53110892	.	+	.	ID=g5923.t1.exon11;Parent=g5923.t1
HiC_scaffold_14	AUGUSTUS	CDS	53110825	53110892	1.0	+	1	ID=g5923.t1.CDS11;Parent=g5923.t1
HiC_scaffold_14	AUGUSTUS	intron	53110893	53112478	1.0	+	.	ID=g5923.t1.intron11;Parent=g5923.t1
HiC_scaffold_14	AUGUSTUS	exon	53112479	53112693	.	+	.	ID=g5923.t1.exon12;Parent=g5923.t1
HiC_scaffold_14	AUGUSTUS	CDS	53112479	53112693	1.0	+	2	ID=g5923.t1.CDS12;Parent=g5923.t1
HiC_scaffold_14	AUGUSTUS	intron	53112694	53114814	1.0	+	.	ID=g5923.t1.intron12;Parent=g5923.t1
HiC_scaffold_14	AUGUSTUS	exon	53114815	53115045	.	+	.	ID=g5923.t1.exon13;Parent=g5923.t1
HiC_scaffold_14	AUGUSTUS	CDS	53114815	53115045	1.0	+	0	ID=g5923.t1.CDS13;Parent=g5923.t1
HiC_scaffold_14	AUGUSTUS	stop_codon	53115043	53115045	.	+	0	ID=g5923.t1.stop1;Parent=g5923.t1
HiC_scaffold_14	AUGUSTUS	stop_codon	53117393	53117395	.	-	0	ID=g5924.t1.stop1;Parent=g5924.t1
HiC_scaffold_14	AUGUSTUS	exon	53117393	53117587	.	-	.	ID=g5924.t1.exon1;Parent=g5924.t1
HiC_scaffold_14	AUGUSTUS	CDS	53117393	53117587	1.0	-	0	ID=g5924.t1.CDS1;Parent=g5924.t1
HiC_scaffold_14	AUGUSTUS	gene	53117393	53125966	.	-	.	ID=g5924
HiC_scaffold_14	AUGUSTUS	mRNA	53117393	53125966	.	-	.	ID=g5924.t1;Parent=g5924;em_target=9668.ENSMPUP00000003903;em_score=688.1;em_evalue=7.4e-210;em_tcov=.;em_OGs=COG2816@1|root,KOG3084@2759|Eukaryota,3948Y@33154|Opisthokonta,3BG0W@33208|Metazoa,3CVAV@33213|Bilateria,484AK@7711|Chordata,48YUU@7742|Vertebrata,3JB2S@40674|Mammalia,3EQSS@33554|Carnivora;em_COG_cat=L;em_desc=Nudix (nucleoside diphosphate linked moiety X)-type motif 13;em_max_annot_lvl=33208|Metazoa;em_Preferred_name=NUDT13;em_PFAMs=NUDIX,NUDIX-like,zf-NADH-PPase;em_GOs=GO:0003674,GO:0003824,GO:0005575,GO:0005622,GO:0005623,GO:0005737,GO:0005739,GO:0005759,GO:0006139,GO:0006725,GO:0006807,GO:0008150,GO:0008152,GO:0009987,GO:0015949,GO:0016462,GO:0016787,GO:0016817,GO:0016818,GO:0031974,GO:0034641,GO:0043226,GO:0043227,GO:0043229,GO:0043231,GO:0043233,GO:0044237,GO:0044238,GO:0044281,GO:0044422,GO:0044424,GO:0044429,GO:0044444,GO:0044446,GO:0044464,GO:0046483,GO:0055086,GO:0070013,GO:0071704,GO:1901360;em_EC=3.6.1.22;em_KEGG_ko=ko:K03426;em_KEGG_Pathway=ko00760,ko01100,ko04146,map00760,map01100,map04146;em_KEGG_Reaction=R00103,R03004,R11104;em_KEGG_rclass=RC00002;em_BRITE=ko00000,ko00001,ko01000
HiC_scaffold_14	AUGUSTUS	intron	53117588	53118487	1.0	-	.	ID=g5924.t1.intron1;Parent=g5924.t1
HiC_scaffold_14	AUGUSTUS	exon	53118488	53118642	.	-	.	ID=g5924.t1.exon2;Parent=g5924.t1
HiC_scaffold_14	AUGUSTUS	CDS	53118488	53118642	1.0	-	2	ID=g5924.t1.CDS2;Parent=g5924.t1
HiC_scaffold_14	AUGUSTUS	intron	53118643	53119368	1.0	-	.	ID=g5924.t1.intron2;Parent=g5924.t1
HiC_scaffold_14	AUGUSTUS	exon	53119369	53119480	.	-	.	ID=g5924.t1.exon3;Parent=g5924.t1
HiC_scaffold_14	AUGUSTUS	CDS	53119369	53119480	1.0	-	0	ID=g5924.t1.CDS3;Parent=g5924.t1
HiC_scaffold_14	AUGUSTUS	intron	53119481	53119643	1.0	-	.	ID=g5924.t1.intron3;Parent=g5924.t1
HiC_scaffold_14	AUGUSTUS	exon	53119644	53119769	.	-	.	ID=g5924.t1.exon4;Parent=g5924.t1
HiC_scaffold_14	AUGUSTUS	CDS	53119644	53119769	1.0	-	0	ID=g5924.t1.CDS4;Parent=g5924.t1
HiC_scaffold_14	AUGUSTUS	intron	53119770	53120536	1.0	-	.	ID=g5924.t1.intron4;Parent=g5924.t1
HiC_scaffold_14	AUGUSTUS	exon	53120537	53120643	.	-	.	ID=g5924.t1.exon5;Parent=g5924.t1
HiC_scaffold_14	AUGUSTUS	CDS	53120537	53120643	1.0	-	2	ID=g5924.t1.CDS5;Parent=g5924.t1
HiC_scaffold_14	AUGUSTUS	intron	53120644	53121435	1.0	-	.	ID=g5924.t1.intron5;Parent=g5924.t1
HiC_scaffold_14	AUGUSTUS	exon	53121436	53121570	.	-	.	ID=g5924.t1.exon6;Parent=g5924.t1
HiC_scaffold_14	AUGUSTUS	CDS	53121436	53121570	1.0	-	2	ID=g5924.t1.CDS6;Parent=g5924.t1
HiC_scaffold_14	AUGUSTUS	intron	53121571	53123030	1.0	-	.	ID=g5924.t1.intron6;Parent=g5924.t1
HiC_scaffold_14	AUGUSTUS	exon	53123031	53123093	.	-	.	ID=g5924.t1.exon7;Parent=g5924.t1
HiC_scaffold_14	AUGUSTUS	CDS	53123031	53123093	1.0	-	2	ID=g5924.t1.CDS7;Parent=g5924.t1
HiC_scaffold_14	AUGUSTUS	intron	53123094	53123136	1.0	-	.	ID=g5924.t1.intron7;Parent=g5924.t1
HiC_scaffold_14	AUGUSTUS	exon	53123137	53123171	.	-	.	ID=g5924.t1.exon8;Parent=g5924.t1
HiC_scaffold_14	AUGUSTUS	CDS	53123137	53123171	1.0	-	1	ID=g5924.t1.CDS8;Parent=g5924.t1
HiC_scaffold_14	AUGUSTUS	intron	53123172	53125883	1.0	-	.	ID=g5924.t1.intron8;Parent=g5924.t1
HiC_scaffold_14	AUGUSTUS	exon	53125884	53125966	.	-	.	ID=g5924.t1.exon9;Parent=g5924.t1
HiC_scaffold_14	AUGUSTUS	CDS	53125884	53125966	0.9	-	0	ID=g5924.t1.CDS9;Parent=g5924.t1
HiC_scaffold_14	AUGUSTUS	start_codon	53125964	53125966	.	-	0	ID=g5924.t1.start1;Parent=g5924.t1
HiC_scaffold_14	AUGUSTUS	start_codon	53165714	53165716	.	+	0	ID=g5925.t1.start1;Parent=g5925.t1
HiC_scaffold_14	AUGUSTUS	start_codon	53165714	53165716	.	+	0	ID=g5925.t2.start1;Parent=g5925.t2
HiC_scaffold_14	AUGUSTUS	start_codon	53165714	53165716	.	+	0	ID=g5925.t3.start1;Parent=g5925.t3
HiC_scaffold_14	AUGUSTUS	exon	53165714	53165789	.	+	.	ID=g5925.t1.exon1;Parent=g5925.t1
HiC_scaffold_14	AUGUSTUS	exon	53165714	53165789	.	+	.	ID=g5925.t2.exon1;Parent=g5925.t2
HiC_scaffold_14	AUGUSTUS	exon	53165714	53165789	.	+	.	ID=g5925.t3.exon1;Parent=g5925.t3
HiC_scaffold_14	AUGUSTUS	CDS	53165714	53165789	1.0	+	0	ID=g5925.t1.CDS1;Parent=g5925.t1
HiC_scaffold_14	AUGUSTUS	CDS	53165714	53165789	1.0	+	0	ID=g5925.t2.CDS1;Parent=g5925.t2
HiC_scaffold_14	AUGUSTUS	CDS	53165714	53165789	1.0	+	0	ID=g5925.t3.CDS1;Parent=g5925.t3
HiC_scaffold_14	AUGUSTUS	gene	53165714	53229375	.	+	.	ID=g5925
HiC_scaffold_14	AUGUSTUS	mRNA	53165714	53229375	.	+	.	ID=g5925.t3;Parent=g5925;em_target=9668.ENSMPUP00000003909;em_score=1202.3;em_evalue=0.0;em_tcov=.;em_OGs=KOG1591@1|root,KOG1591@2759|Eukaryota,38BMH@33154|Opisthokonta,3BA6F@33208|Metazoa,3CVG3@33213|Bilateria,480BM@7711|Chordata,497JW@7742|Vertebrata,3JCCY@40674|Mammalia,3ERN4@33554|Carnivora;em_COG_cat=E;em_desc=Prolyl 4-hydroxylase;em_max_annot_lvl=33208|Metazoa;em_Preferred_name=P4HA1;em_EC=1.14.11.2;em_KEGG_ko=ko:K00472;em_KEGG_Pathway=ko00330,ko01100,map00330,map01100;em_KEGG_Reaction=R01252;em_KEGG_rclass=RC00478;em_BRITE=ko00000,ko00001,ko01000;em_PFAMs=2OG-FeII_Oxy_3,P4Ha_N;em_GOs=GO:0003674,GO:0003824,GO:0004656,GO:0005488,GO:0005515,GO:0005575,GO:0005622,GO:0005623,GO:0005737,GO:0005739,GO:0005783,GO:0005788,GO:0006082,GO:0006464,GO:0006520,GO:0006575,GO:0006807,GO:0007275,GO:0008150,GO:0008152,GO:0009653,GO:0009790,GO:0009792,GO:0009987,GO:0010171,GO:0010172,GO:0012505,GO:0016043,GO:0016222,GO:0016491,GO:0016705,GO:0016706,GO:0018126,GO:0018193,GO:0018208,GO:0018401,GO:0018996,GO:0019471,GO:0019511,GO:0019538,GO:0019752,GO:0019798,GO:0030198,GO:0030199,GO:0031543,GO:0031545,GO:0031974,GO:0032501,GO:0032502,GO:0032991,GO:0036211,GO:0040002,GO:0040008,GO:0040014,GO:0040018,GO:0042303,GO:0042335,GO:0042338,GO:0042802,GO:0043062,GO:0043170,GO:0043226,GO:0043227,GO:0043229,GO:0043231,GO:0043233,GO:0043412,GO:0043436,GO:0043933,GO:0044237,GO:0044238,GO:0044260,GO:0044267,GO:0044281,GO:0044422,GO:0044424,GO:0044432,GO:0044444,GO:0044446,GO:0044464,GO:0045927,GO:0048518,GO:0048598,GO:0048638,GO:0048639,GO:0048856,GO:0050789,GO:0050793,GO:0051094,GO:0051213,GO:0051239,GO:0051240,GO:0055114,GO:0065007,GO:0070013,GO:0071704,GO:0071840,GO:0097435,GO:0140096,GO:1901564,GO:1901605,GO:1902494,GO:1990204
HiC_scaffold_14	AUGUSTUS	mRNA	53165714	53229375	1.0	+	.	ID=g5925.t1;Parent=g5925;em_target=9668.ENSMPUP00000003909;em_score=1231.4;em_evalue=0.0;em_tcov=.;em_OGs=KOG1591@1|root,KOG1591@2759|Eukaryota,38BMH@33154|Opisthokonta,3BA6F@33208|Metazoa,3CVG3@33213|Bilateria,480BM@7711|Chordata,497JW@7742|Vertebrata,3JCCY@40674|Mammalia,3ERN4@33554|Carnivora;em_COG_cat=E;em_desc=Prolyl 4-hydroxylase;em_max_annot_lvl=33208|Metazoa;em_Preferred_name=P4HA1;em_EC=1.14.11.2;em_KEGG_ko=ko:K00472;em_KEGG_Pathway=ko00330,ko01100,map00330,map01100;em_KEGG_Reaction=R01252;em_KEGG_rclass=RC00478;em_BRITE=ko00000,ko00001,ko01000;em_PFAMs=2OG-FeII_Oxy_3,P4Ha_N;em_GOs=GO:0003674,GO:0003824,GO:0004656,GO:0005488,GO:0005515,GO:0005575,GO:0005622,GO:0005623,GO:0005737,GO:0005739,GO:0005783,GO:0005788,GO:0006082,GO:0006464,GO:0006520,GO:0006575,GO:0006807,GO:0007275,GO:0008150,GO:0008152,GO:0009653,GO:0009790,GO:0009792,GO:0009987,GO:0010171,GO:0010172,GO:0012505,GO:0016043,GO:0016222,GO:0016491,GO:0016705,GO:0016706,GO:0018126,GO:0018193,GO:0018208,GO:0018401,GO:0018996,GO:0019471,GO:0019511,GO:0019538,GO:0019752,GO:0019798,GO:0030198,GO:0030199,GO:0031543,GO:0031545,GO:0031974,GO:0032501,GO:0032502,GO:0032991,GO:0036211,GO:0040002,GO:0040008,GO:0040014,GO:0040018,GO:0042303,GO:0042335,GO:0042338,GO:0042802,GO:0043062,GO:0043170,GO:0043226,GO:0043227,GO:0043229,GO:0043231,GO:0043233,GO:0043412,GO:0043436,GO:0043933,GO:0044237,GO:0044238,GO:0044260,GO:0044267,GO:0044281,GO:0044422,GO:0044424,GO:0044432,GO:0044444,GO:0044446,GO:0044464,GO:0045927,GO:0048518,GO:0048598,GO:0048638,GO:0048639,GO:0048856,GO:0050789,GO:0050793,GO:0051094,GO:0051213,GO:0051239,GO:0051240,GO:0055114,GO:0065007,GO:0070013,GO:0071704,GO:0071840,GO:0097435,GO:0140096,GO:1901564,GO:1901605,GO:1902494,GO:1990204
HiC_scaffold_14	AUGUSTUS	mRNA	53165714	53229375	1.0	+	.	ID=g5925.t2;Parent=g5925;em_target=9713.XP_006731210.1;em_score=1231.6;em_evalue=0.0;em_tcov=.;em_OGs=KOG1591@1|root,KOG1591@2759|Eukaryota,38BMH@33154|Opisthokonta,3BA6F@33208|Metazoa,3CVG3@33213|Bilateria,480BM@7711|Chordata,497JW@7742|Vertebrata,3JCCY@40674|Mammalia,3ERN4@33554|Carnivora;em_COG_cat=E;em_desc=Prolyl 4-hydroxylase;em_max_annot_lvl=33208|Metazoa;em_Preferred_name=P4HA1;em_EC=1.14.11.2;em_KEGG_ko=ko:K00472;em_KEGG_Pathway=ko00330,ko01100,map00330,map01100;em_KEGG_Reaction=R01252;em_KEGG_rclass=RC00478;em_BRITE=ko00000,ko00001,ko01000;em_PFAMs=2OG-FeII_Oxy_3,P4Ha_N;em_GOs=GO:0003674,GO:0003824,GO:0004656,GO:0005488,GO:0005515,GO:0005575,GO:0005622,GO:0005623,GO:0005737,GO:0005739,GO:0005783,GO:0005788,GO:0006082,GO:0006464,GO:0006520,GO:0006575,GO:0006807,GO:0007275,GO:0008150,GO:0008152,GO:0009653,GO:0009790,GO:0009792,GO:0009987,GO:0010171,GO:0010172,GO:0012505,GO:0016043,GO:0016222,GO:0016491,GO:0016705,GO:0016706,GO:0018126,GO:0018193,GO:0018208,GO:0018401,GO:0018996,GO:0019471,GO:0019511,GO:0019538,GO:0019752,GO:0019798,GO:0030198,GO:0030199,GO:0031543,GO:0031545,GO:0031974,GO:0032501,GO:0032502,GO:0032991,GO:0036211,GO:0040002,GO:0040008,GO:0040014,GO:0040018,GO:0042303,GO:0042335,GO:0042338,GO:0042802,GO:0043062,GO:0043170,GO:0043226,GO:0043227,GO:0043229,GO:0043231,GO:0043233,GO:0043412,GO:0043436,GO:0043933,GO:0044237,GO:0044238,GO:0044260,GO:0044267,GO:0044281,GO:0044422,GO:0044424,GO:0044432,GO:0044444,GO:0044446,GO:0044464,GO:0045927,GO:0048518,GO:0048598,GO:0048638,GO:0048639,GO:0048856,GO:0050789,GO:0050793,GO:0051094,GO:0051213,GO:0051239,GO:0051240,GO:0055114,GO:0065007,GO:0070013,GO:0071704,GO:0071840,GO:0097435,GO:0140096,GO:1901564,GO:1901605,GO:1902494,GO:1990204
HiC_scaffold_14	AUGUSTUS	intron	53165790	53167515	1.0	+	.	ID=g5925.t1.intron1;Parent=g5925.t1
HiC_scaffold_14	AUGUSTUS	intron	53165790	53167515	1.0	+	.	ID=g5925.t2.intron1;Parent=g5925.t2
HiC_scaffold_14	AUGUSTUS	intron	53165790	53167515	1.0	+	.	ID=g5925.t3.intron1;Parent=g5925.t3
HiC_scaffold_14	AUGUSTUS	exon	53167516	53167612	.	+	.	ID=g5925.t1.exon2;Parent=g5925.t1
HiC_scaffold_14	AUGUSTUS	exon	53167516	53167612	.	+	.	ID=g5925.t2.exon2;Parent=g5925.t2
HiC_scaffold_14	AUGUSTUS	exon	53167516	53167612	.	+	.	ID=g5925.t3.exon2;Parent=g5925.t3
HiC_scaffold_14	AUGUSTUS	CDS	53167516	53167612	1.0	+	2	ID=g5925.t1.CDS2;Parent=g5925.t1
HiC_scaffold_14	AUGUSTUS	CDS	53167516	53167612	1.0	+	2	ID=g5925.t2.CDS2;Parent=g5925.t2
HiC_scaffold_14	AUGUSTUS	CDS	53167516	53167612	1.0	+	2	ID=g5925.t3.CDS2;Parent=g5925.t3
HiC_scaffold_14	AUGUSTUS	intron	53167613	53168529	1.0	+	.	ID=g5925.t1.intron2;Parent=g5925.t1
HiC_scaffold_14	AUGUSTUS	intron	53167613	53168529	1.0	+	.	ID=g5925.t2.intron2;Parent=g5925.t2
HiC_scaffold_14	AUGUSTUS	intron	53167613	53168529	1.0	+	.	ID=g5925.t3.intron2;Parent=g5925.t3
HiC_scaffold_14	AUGUSTUS	exon	53168530	53168681	.	+	.	ID=g5925.t1.exon3;Parent=g5925.t1
HiC_scaffold_14	AUGUSTUS	exon	53168530	53168681	.	+	.	ID=g5925.t2.exon3;Parent=g5925.t2
HiC_scaffold_14	AUGUSTUS	exon	53168530	53168681	.	+	.	ID=g5925.t3.exon3;Parent=g5925.t3
HiC_scaffold_14	AUGUSTUS	CDS	53168530	53168681	1.0	+	1	ID=g5925.t1.CDS3;Parent=g5925.t1
HiC_scaffold_14	AUGUSTUS	CDS	53168530	53168681	1.0	+	1	ID=g5925.t2.CDS3;Parent=g5925.t2
HiC_scaffold_14	AUGUSTUS	CDS	53168530	53168681	1.0	+	1	ID=g5925.t3.CDS3;Parent=g5925.t3
HiC_scaffold_14	AUGUSTUS	intron	53168682	53171225	1.0	+	.	ID=g5925.t1.intron3;Parent=g5925.t1
HiC_scaffold_14	AUGUSTUS	intron	53168682	53171225	1.0	+	.	ID=g5925.t2.intron3;Parent=g5925.t2
HiC_scaffold_14	AUGUSTUS	intron	53168682	53171225	1.0	+	.	ID=g5925.t3.intron3;Parent=g5925.t3
HiC_scaffold_14	AUGUSTUS	exon	53171226	53171363	.	+	.	ID=g5925.t1.exon4;Parent=g5925.t1
HiC_scaffold_14	AUGUSTUS	exon	53171226	53171363	.	+	.	ID=g5925.t2.exon4;Parent=g5925.t2
HiC_scaffold_14	AUGUSTUS	exon	53171226	53171363	.	+	.	ID=g5925.t3.exon4;Parent=g5925.t3
HiC_scaffold_14	AUGUSTUS	CDS	53171226	53171363	1.0	+	2	ID=g5925.t1.CDS4;Parent=g5925.t1
HiC_scaffold_14	AUGUSTUS	CDS	53171226	53171363	1.0	+	2	ID=g5925.t2.CDS4;Parent=g5925.t2
HiC_scaffold_14	AUGUSTUS	CDS	53171226	53171363	1.0	+	2	ID=g5925.t3.CDS4;Parent=g5925.t3
HiC_scaffold_14	AUGUSTUS	intron	53171364	53186590	1.0	+	.	ID=g5925.t1.intron4;Parent=g5925.t1
HiC_scaffold_14	AUGUSTUS	intron	53171364	53186590	1.0	+	.	ID=g5925.t2.intron4;Parent=g5925.t2
HiC_scaffold_14	AUGUSTUS	intron	53171364	53186590	1.0	+	.	ID=g5925.t3.intron4;Parent=g5925.t3
HiC_scaffold_14	AUGUSTUS	exon	53186591	53186830	.	+	.	ID=g5925.t1.exon5;Parent=g5925.t1
HiC_scaffold_14	AUGUSTUS	exon	53186591	53186830	.	+	.	ID=g5925.t2.exon5;Parent=g5925.t2
HiC_scaffold_14	AUGUSTUS	exon	53186591	53186830	.	+	.	ID=g5925.t3.exon5;Parent=g5925.t3
HiC_scaffold_14	AUGUSTUS	CDS	53186591	53186830	1.0	+	2	ID=g5925.t1.CDS5;Parent=g5925.t1
HiC_scaffold_14	AUGUSTUS	CDS	53186591	53186830	1.0	+	2	ID=g5925.t2.CDS5;Parent=g5925.t2
HiC_scaffold_14	AUGUSTUS	CDS	53186591	53186830	1.0	+	2	ID=g5925.t3.CDS5;Parent=g5925.t3
HiC_scaffold_14	AUGUSTUS	intron	53186831	53189374	1.0	+	.	ID=g5925.t1.intron5;Parent=g5925.t1
HiC_scaffold_14	AUGUSTUS	intron	53186831	53189374	1.0	+	.	ID=g5925.t2.intron5;Parent=g5925.t2
HiC_scaffold_14	AUGUSTUS	intron	53186831	53189374	1.0	+	.	ID=g5925.t3.intron5;Parent=g5925.t3
HiC_scaffold_14	AUGUSTUS	exon	53189375	53189571	.	+	.	ID=g5925.t1.exon6;Parent=g5925.t1
HiC_scaffold_14	AUGUSTUS	exon	53189375	53189571	.	+	.	ID=g5925.t2.exon6;Parent=g5925.t2
HiC_scaffold_14	AUGUSTUS	exon	53189375	53189571	.	+	.	ID=g5925.t3.exon6;Parent=g5925.t3
HiC_scaffold_14	AUGUSTUS	CDS	53189375	53189571	1.0	+	2	ID=g5925.t1.CDS6;Parent=g5925.t1
HiC_scaffold_14	AUGUSTUS	CDS	53189375	53189571	1.0	+	2	ID=g5925.t2.CDS6;Parent=g5925.t2
HiC_scaffold_14	AUGUSTUS	CDS	53189375	53189571	1.0	+	2	ID=g5925.t3.CDS6;Parent=g5925.t3
HiC_scaffold_14	AUGUSTUS	intron	53189572	53192575	1.0	+	.	ID=g5925.t1.intron6;Parent=g5925.t1
HiC_scaffold_14	AUGUSTUS	intron	53189572	53192575	1.0	+	.	ID=g5925.t2.intron6;Parent=g5925.t2
HiC_scaffold_14	AUGUSTUS	intron	53189572	53192575	1.0	+	.	ID=g5925.t3.intron6;Parent=g5925.t3
HiC_scaffold_14	AUGUSTUS	exon	53192576	53192752	.	+	.	ID=g5925.t1.exon7;Parent=g5925.t1
HiC_scaffold_14	AUGUSTUS	exon	53192576	53192752	.	+	.	ID=g5925.t2.exon7;Parent=g5925.t2
HiC_scaffold_14	AUGUSTUS	exon	53192576	53192752	.	+	.	ID=g5925.t3.exon7;Parent=g5925.t3
HiC_scaffold_14	AUGUSTUS	CDS	53192576	53192752	1.0	+	0	ID=g5925.t1.CDS7;Parent=g5925.t1
HiC_scaffold_14	AUGUSTUS	CDS	53192576	53192752	1.0	+	0	ID=g5925.t2.CDS7;Parent=g5925.t2
HiC_scaffold_14	AUGUSTUS	CDS	53192576	53192752	1.0	+	0	ID=g5925.t3.CDS7;Parent=g5925.t3
HiC_scaffold_14	AUGUSTUS	intron	53192753	53194831	1.0	+	.	ID=g5925.t2.intron7;Parent=g5925.t2
HiC_scaffold_14	AUGUSTUS	intron	53192753	53194831	1.0	+	.	ID=g5925.t3.intron7;Parent=g5925.t3
HiC_scaffold_14	AUGUSTUS	intron	53192753	53195933	1.0	+	.	ID=g5925.t1.intron7;Parent=g5925.t1
HiC_scaffold_14	AUGUSTUS	exon	53194832	53194879	.	+	.	ID=g5925.t3.exon8;Parent=g5925.t3
HiC_scaffold_14	AUGUSTUS	CDS	53194832	53194879	1.0	+	0	ID=g5925.t3.CDS8;Parent=g5925.t3
HiC_scaffold_14	AUGUSTUS	exon	53194832	53194902	.	+	.	ID=g5925.t2.exon8;Parent=g5925.t2
HiC_scaffold_14	AUGUSTUS	CDS	53194832	53194902	1.0	+	0	ID=g5925.t2.CDS8;Parent=g5925.t2
HiC_scaffold_14	AUGUSTUS	intron	53194880	53195933	1.0	+	.	ID=g5925.t3.intron8;Parent=g5925.t3
HiC_scaffold_14	AUGUSTUS	intron	53194903	53210756	1.0	+	.	ID=g5925.t2.intron8;Parent=g5925.t2
HiC_scaffold_14	AUGUSTUS	exon	53195934	53196004	.	+	.	ID=g5925.t1.exon8;Parent=g5925.t1
HiC_scaffold_14	AUGUSTUS	exon	53195934	53196004	.	+	.	ID=g5925.t3.exon9;Parent=g5925.t3
HiC_scaffold_14	AUGUSTUS	CDS	53195934	53196004	1.0	+	0	ID=g5925.t1.CDS8;Parent=g5925.t1
HiC_scaffold_14	AUGUSTUS	CDS	53195934	53196004	1.0	+	0	ID=g5925.t3.CDS9;Parent=g5925.t3
HiC_scaffold_14	AUGUSTUS	intron	53196005	53210756	1.0	+	.	ID=g5925.t1.intron8;Parent=g5925.t1
HiC_scaffold_14	AUGUSTUS	intron	53196005	53210756	1.0	+	.	ID=g5925.t3.intron9;Parent=g5925.t3
HiC_scaffold_14	AUGUSTUS	exon	53210757	53210856	.	+	.	ID=g5925.t1.exon9;Parent=g5925.t1
HiC_scaffold_14	AUGUSTUS	exon	53210757	53210856	.	+	.	ID=g5925.t2.exon9;Parent=g5925.t2
HiC_scaffold_14	AUGUSTUS	exon	53210757	53210856	.	+	.	ID=g5925.t3.exon10;Parent=g5925.t3
HiC_scaffold_14	AUGUSTUS	CDS	53210757	53210856	1.0	+	1	ID=g5925.t1.CDS9;Parent=g5925.t1
HiC_scaffold_14	AUGUSTUS	CDS	53210757	53210856	1.0	+	1	ID=g5925.t2.CDS9;Parent=g5925.t2
HiC_scaffold_14	AUGUSTUS	CDS	53210757	53210856	1.0	+	1	ID=g5925.t3.CDS10;Parent=g5925.t3
HiC_scaffold_14	AUGUSTUS	intron	53210857	53220826	1.0	+	.	ID=g5925.t1.intron9;Parent=g5925.t1
HiC_scaffold_14	AUGUSTUS	intron	53210857	53220826	1.0	+	.	ID=g5925.t2.intron9;Parent=g5925.t2
HiC_scaffold_14	AUGUSTUS	intron	53210857	53220826	1.0	+	.	ID=g5925.t3.intron10;Parent=g5925.t3
HiC_scaffold_14	AUGUSTUS	exon	53220827	53220880	.	+	.	ID=g5925.t1.exon10;Parent=g5925.t1
HiC_scaffold_14	AUGUSTUS	exon	53220827	53220880	.	+	.	ID=g5925.t2.exon10;Parent=g5925.t2
HiC_scaffold_14	AUGUSTUS	exon	53220827	53220880	.	+	.	ID=g5925.t3.exon11;Parent=g5925.t3
HiC_scaffold_14	AUGUSTUS	CDS	53220827	53220880	1.0	+	0	ID=g5925.t1.CDS10;Parent=g5925.t1
HiC_scaffold_14	AUGUSTUS	CDS	53220827	53220880	1.0	+	0	ID=g5925.t2.CDS10;Parent=g5925.t2
HiC_scaffold_14	AUGUSTUS	CDS	53220827	53220880	1.0	+	0	ID=g5925.t3.CDS11;Parent=g5925.t3
HiC_scaffold_14	AUGUSTUS	intron	53220881	53223988	1.0	+	.	ID=g5925.t1.intron10;Parent=g5925.t1
HiC_scaffold_14	AUGUSTUS	intron	53220881	53223988	1.0	+	.	ID=g5925.t2.intron10;Parent=g5925.t2
HiC_scaffold_14	AUGUSTUS	intron	53220881	53223988	1.0	+	.	ID=g5925.t3.intron11;Parent=g5925.t3
HiC_scaffold_14	AUGUSTUS	exon	53223989	53224054	.	+	.	ID=g5925.t1.exon11;Parent=g5925.t1
HiC_scaffold_14	AUGUSTUS	exon	53223989	53224054	.	+	.	ID=g5925.t2.exon11;Parent=g5925.t2
HiC_scaffold_14	AUGUSTUS	exon	53223989	53224054	.	+	.	ID=g5925.t3.exon12;Parent=g5925.t3
HiC_scaffold_14	AUGUSTUS	CDS	53223989	53224054	1.0	+	0	ID=g5925.t1.CDS11;Parent=g5925.t1
HiC_scaffold_14	AUGUSTUS	CDS	53223989	53224054	1.0	+	0	ID=g5925.t2.CDS11;Parent=g5925.t2
HiC_scaffold_14	AUGUSTUS	CDS	53223989	53224054	1.0	+	0	ID=g5925.t3.CDS12;Parent=g5925.t3
HiC_scaffold_14	AUGUSTUS	intron	53224055	53227334	1.0	+	.	ID=g5925.t1.intron11;Parent=g5925.t1
HiC_scaffold_14	AUGUSTUS	intron	53224055	53227334	1.0	+	.	ID=g5925.t2.intron11;Parent=g5925.t2
HiC_scaffold_14	AUGUSTUS	intron	53224055	53227334	1.0	+	.	ID=g5925.t3.intron12;Parent=g5925.t3
HiC_scaffold_14	AUGUSTUS	exon	53227335	53227403	.	+	.	ID=g5925.t1.exon12;Parent=g5925.t1
HiC_scaffold_14	AUGUSTUS	exon	53227335	53227403	.	+	.	ID=g5925.t2.exon12;Parent=g5925.t2
HiC_scaffold_14	AUGUSTUS	exon	53227335	53227403	.	+	.	ID=g5925.t3.exon13;Parent=g5925.t3
HiC_scaffold_14	AUGUSTUS	CDS	53227335	53227403	1.0	+	0	ID=g5925.t1.CDS12;Parent=g5925.t1
HiC_scaffold_14	AUGUSTUS	CDS	53227335	53227403	1.0	+	0	ID=g5925.t2.CDS12;Parent=g5925.t2
HiC_scaffold_14	AUGUSTUS	CDS	53227335	53227403	1.0	+	0	ID=g5925.t3.CDS13;Parent=g5925.t3
HiC_scaffold_14	AUGUSTUS	intron	53227404	53227902	1.0	+	.	ID=g5925.t1.intron12;Parent=g5925.t1
HiC_scaffold_14	AUGUSTUS	intron	53227404	53227902	1.0	+	.	ID=g5925.t2.intron12;Parent=g5925.t2
HiC_scaffold_14	AUGUSTUS	intron	53227404	53227902	1.0	+	.	ID=g5925.t3.intron13;Parent=g5925.t3
HiC_scaffold_14	AUGUSTUS	exon	53227903	53227999	.	+	.	ID=g5925.t1.exon13;Parent=g5925.t1
HiC_scaffold_14	AUGUSTUS	exon	53227903	53227999	.	+	.	ID=g5925.t2.exon13;Parent=g5925.t2
HiC_scaffold_14	AUGUSTUS	exon	53227903	53227999	.	+	.	ID=g5925.t3.exon14;Parent=g5925.t3
HiC_scaffold_14	AUGUSTUS	CDS	53227903	53227999	1.0	+	0	ID=g5925.t1.CDS13;Parent=g5925.t1
HiC_scaffold_14	AUGUSTUS	CDS	53227903	53227999	1.0	+	0	ID=g5925.t2.CDS13;Parent=g5925.t2
HiC_scaffold_14	AUGUSTUS	CDS	53227903	53227999	1.0	+	0	ID=g5925.t3.CDS14;Parent=g5925.t3
HiC_scaffold_14	AUGUSTUS	intron	53228000	53229304	1.0	+	.	ID=g5925.t1.intron13;Parent=g5925.t1
HiC_scaffold_14	AUGUSTUS	intron	53228000	53229304	1.0	+	.	ID=g5925.t2.intron13;Parent=g5925.t2
HiC_scaffold_14	AUGUSTUS	intron	53228000	53229304	1.0	+	.	ID=g5925.t3.intron14;Parent=g5925.t3
HiC_scaffold_14	AUGUSTUS	exon	53229305	53229375	.	+	.	ID=g5925.t1.exon14;Parent=g5925.t1
HiC_scaffold_14	AUGUSTUS	exon	53229305	53229375	.	+	.	ID=g5925.t2.exon14;Parent=g5925.t2
HiC_scaffold_14	AUGUSTUS	exon	53229305	53229375	.	+	.	ID=g5925.t3.exon15;Parent=g5925.t3
HiC_scaffold_14	AUGUSTUS	CDS	53229305	53229375	1.0	+	2	ID=g5925.t1.CDS14;Parent=g5925.t1
HiC_scaffold_14	AUGUSTUS	CDS	53229305	53229375	1.0	+	2	ID=g5925.t2.CDS14;Parent=g5925.t2
HiC_scaffold_14	AUGUSTUS	CDS	53229305	53229375	1.0	+	2	ID=g5925.t3.CDS15;Parent=g5925.t3
HiC_scaffold_14	AUGUSTUS	stop_codon	53229373	53229375	.	+	0	ID=g5925.t1.stop1;Parent=g5925.t1
HiC_scaffold_14	AUGUSTUS	stop_codon	53229373	53229375	.	+	0	ID=g5925.t2.stop1;Parent=g5925.t2
HiC_scaffold_14	AUGUSTUS	stop_codon	53229373	53229375	.	+	0	ID=g5925.t3.stop1;Parent=g5925.t3
HiC_scaffold_14	AUGUSTUS	start_codon	53270940	53270942	.	+	0	ID=g5926.t1.start1;Parent=g5926.t1
HiC_scaffold_14	AUGUSTUS	start_codon	53270940	53270942	.	+	0	ID=g5926.t2.start1;Parent=g5926.t2
HiC_scaffold_14	AUGUSTUS	exon	53270940	53271150	.	+	.	ID=g5926.t1.exon1;Parent=g5926.t1
HiC_scaffold_14	AUGUSTUS	exon	53270940	53271150	.	+	.	ID=g5926.t2.exon1;Parent=g5926.t2
HiC_scaffold_14	AUGUSTUS	CDS	53270940	53271150	1.0	+	0	ID=g5926.t1.CDS1;Parent=g5926.t1
HiC_scaffold_14	AUGUSTUS	CDS	53270940	53271150	1.0	+	0	ID=g5926.t2.CDS1;Parent=g5926.t2
HiC_scaffold_14	AUGUSTUS	gene	53270940	53295761	.	+	.	ID=g5926
HiC_scaffold_14	AUGUSTUS	mRNA	53270940	53295761	1.0	+	.	ID=g5926.t1;Parent=g5926;em_target=9668.ENSMPUP00000003920;em_score=453.5;em_evalue=3.2e-139;em_tcov=.;em_OGs=28IH8@1|root,2QQU1@2759|Eukaryota,39W8M@33154|Opisthokonta,3BIP5@33208|Metazoa,3D2K6@33213|Bilateria,4870E@7711|Chordata,48V49@7742|Vertebrata,3J7HC@40674|Mammalia,3EGCQ@33554|Carnivora;em_COG_cat=S;em_desc=Group XIIB;em_max_annot_lvl=33208|Metazoa;em_Preferred_name=PLA2G12B;em_EC=3.1.1.4;em_KEGG_ko=ko:K01047;em_KEGG_Pathway=ko00564,ko00565,ko00590,ko00591,ko00592,ko01100,ko01110,ko04014,ko04270,ko04972,ko04975,map00564,map00565,map00590,map00591,map00592,map01100,map01110,map04014,map04270,map04972,map04975;em_KEGG_Reaction=R01315,R01317,R02053,R07064,R07379,R07387,R07859;em_KEGG_rclass=RC00037,RC00094;em_BRITE=ko00000,ko00001,ko01000,ko03036;em_PFAMs=PLA2G12;em_GOs=GO:0005575,GO:0005576,GO:0008150,GO:0042592,GO:0042632,GO:0048878,GO:0055088,GO:0055090,GO:0055092,GO:0065007,GO:0065008,GO:0070328
HiC_scaffold_14	AUGUSTUS	mRNA	53270940	53295761	1.0	+	.	ID=g5926.t2;Parent=g5926;em_target=9668.ENSMPUP00000003920;em_score=461.2;em_evalue=1.5e-141;em_tcov=.;em_OGs=28IH8@1|root,2QQU1@2759|Eukaryota,39W8M@33154|Opisthokonta,3BIP5@33208|Metazoa,3D2K6@33213|Bilateria,4870E@7711|Chordata,48V49@7742|Vertebrata,3J7HC@40674|Mammalia,3EGCQ@33554|Carnivora;em_COG_cat=S;em_desc=Group XIIB;em_max_annot_lvl=33208|Metazoa;em_Preferred_name=PLA2G12B;em_EC=3.1.1.4;em_KEGG_ko=ko:K01047;em_KEGG_Pathway=ko00564,ko00565,ko00590,ko00591,ko00592,ko01100,ko01110,ko04014,ko04270,ko04972,ko04975,map00564,map00565,map00590,map00591,map00592,map01100,map01110,map04014,map04270,map04972,map04975;em_KEGG_Reaction=R01315,R01317,R02053,R07064,R07379,R07387,R07859;em_KEGG_rclass=RC00037,RC00094;em_BRITE=ko00000,ko00001,ko01000,ko03036;em_PFAMs=PLA2G12;em_GOs=GO:0005575,GO:0005576,GO:0008150,GO:0042592,GO:0042632,GO:0048878,GO:0055088,GO:0055090,GO:0055092,GO:0065007,GO:0065008,GO:0070328
HiC_scaffold_14	AUGUSTUS	intron	53271151	53284489	1.0	+	.	ID=g5926.t1.intron1;Parent=g5926.t1
HiC_scaffold_14	AUGUSTUS	intron	53271151	53284489	1.0	+	.	ID=g5926.t2.intron1;Parent=g5926.t2
HiC_scaffold_14	AUGUSTUS	exon	53284490	53284578	.	+	.	ID=g5926.t1.exon2;Parent=g5926.t1
HiC_scaffold_14	AUGUSTUS	exon	53284490	53284578	.	+	.	ID=g5926.t2.exon2;Parent=g5926.t2
HiC_scaffold_14	AUGUSTUS	CDS	53284490	53284578	1.0	+	2	ID=g5926.t1.CDS2;Parent=g5926.t1
HiC_scaffold_14	AUGUSTUS	CDS	53284490	53284578	1.0	+	2	ID=g5926.t2.CDS2;Parent=g5926.t2
HiC_scaffold_14	AUGUSTUS	intron	53284579	53288529	1.0	+	.	ID=g5926.t1.intron2;Parent=g5926.t1
HiC_scaffold_14	AUGUSTUS	intron	53284579	53288529	1.0	+	.	ID=g5926.t2.intron2;Parent=g5926.t2
HiC_scaffold_14	AUGUSTUS	exon	53288530	53288695	.	+	.	ID=g5926.t1.exon3;Parent=g5926.t1
HiC_scaffold_14	AUGUSTUS	exon	53288530	53288695	.	+	.	ID=g5926.t2.exon3;Parent=g5926.t2
HiC_scaffold_14	AUGUSTUS	CDS	53288530	53288695	1.0	+	0	ID=g5926.t1.CDS3;Parent=g5926.t1
HiC_scaffold_14	AUGUSTUS	CDS	53288530	53288695	1.0	+	0	ID=g5926.t2.CDS3;Parent=g5926.t2
HiC_scaffold_14	AUGUSTUS	intron	53288696	53295639	1.0	+	.	ID=g5926.t2.intron3;Parent=g5926.t2
HiC_scaffold_14	AUGUSTUS	intron	53288696	53295642	1.0	+	.	ID=g5926.t1.intron3;Parent=g5926.t1
HiC_scaffold_14	AUGUSTUS	exon	53295640	53295761	.	+	.	ID=g5926.t2.exon4;Parent=g5926.t2
HiC_scaffold_14	AUGUSTUS	CDS	53295640	53295761	1.0	+	2	ID=g5926.t2.CDS4;Parent=g5926.t2
HiC_scaffold_14	AUGUSTUS	exon	53295643	53295761	.	+	.	ID=g5926.t1.exon4;Parent=g5926.t1
HiC_scaffold_14	AUGUSTUS	CDS	53295643	53295761	1.0	+	2	ID=g5926.t1.CDS4;Parent=g5926.t1
HiC_scaffold_14	AUGUSTUS	stop_codon	53295759	53295761	.	+	0	ID=g5926.t1.stop1;Parent=g5926.t1
HiC_scaffold_14	AUGUSTUS	stop_codon	53295759	53295761	.	+	0	ID=g5926.t2.stop1;Parent=g5926.t2
HiC_scaffold_14	AUGUSTUS	stop_codon	53298301	53298303	.	-	0	ID=g5927.t1.stop1;Parent=g5927.t1
HiC_scaffold_14	AUGUSTUS	exon	53298301	53298474	.	-	.	ID=g5927.t1.exon1;Parent=g5927.t1
HiC_scaffold_14	AUGUSTUS	CDS	53298301	53298474	1.0	-	0	ID=g5927.t1.CDS1;Parent=g5927.t1
HiC_scaffold_14	AUGUSTUS	gene	53298301	53323874	.	-	.	ID=g5927
HiC_scaffold_14	AUGUSTUS	mRNA	53298301	53323874	1.0	-	.	ID=g5927.t1;Parent=g5927;em_target=9668.ENSMPUP00000003925;em_score=1291.5;em_evalue=0.0;em_tcov=.;em_OGs=2CNG1@1|root,2QW18@2759|Eukaryota,38DK5@33154|Opisthokonta,3BGNJ@33208|Metazoa,3CXC2@33213|Bilateria,488C1@7711|Chordata,493XK@7742|Vertebrata,3JARY@40674|Mammalia,3EIT2@33554|Carnivora;em_COG_cat=T;em_desc=transcript 3;em_max_annot_lvl=33208|Metazoa;em_Preferred_name=OIT3;em_PFAMs=FXa_inhibition,Zona_pellucida;em_GOs=GO:0008150,GO:0042592,GO:0048878,GO:0065007,GO:0065008,GO:1903118
HiC_scaffold_14	AUGUSTUS	intron	53298475	53300281	1.0	-	.	ID=g5927.t1.intron1;Parent=g5927.t1
HiC_scaffold_14	AUGUSTUS	exon	53300282	53300381	.	-	.	ID=g5927.t1.exon2;Parent=g5927.t1
HiC_scaffold_14	AUGUSTUS	CDS	53300282	53300381	1.0	-	1	ID=g5927.t1.CDS2;Parent=g5927.t1
HiC_scaffold_14	AUGUSTUS	intron	53300382	53305127	1.0	-	.	ID=g5927.t1.intron2;Parent=g5927.t1
HiC_scaffold_14	AUGUSTUS	exon	53305128	53305543	.	-	.	ID=g5927.t1.exon3;Parent=g5927.t1
HiC_scaffold_14	AUGUSTUS	CDS	53305128	53305543	1.0	-	0	ID=g5927.t1.CDS3;Parent=g5927.t1
HiC_scaffold_14	AUGUSTUS	intron	53305544	53307171	1.0	-	.	ID=g5927.t1.intron3;Parent=g5927.t1
HiC_scaffold_14	AUGUSTUS	exon	53307172	53307332	.	-	.	ID=g5927.t1.exon4;Parent=g5927.t1
HiC_scaffold_14	AUGUSTUS	CDS	53307172	53307332	1.0	-	2	ID=g5927.t1.CDS4;Parent=g5927.t1
HiC_scaffold_14	AUGUSTUS	intron	53307333	53309043	1.0	-	.	ID=g5927.t1.intron4;Parent=g5927.t1
HiC_scaffold_14	AUGUSTUS	exon	53309044	53309166	.	-	.	ID=g5927.t1.exon5;Parent=g5927.t1
HiC_scaffold_14	AUGUSTUS	CDS	53309044	53309166	1.0	-	2	ID=g5927.t1.CDS5;Parent=g5927.t1
HiC_scaffold_14	AUGUSTUS	intron	53309167	53314048	1.0	-	.	ID=g5927.t1.intron5;Parent=g5927.t1
HiC_scaffold_14	AUGUSTUS	exon	53314049	53314171	.	-	.	ID=g5927.t1.exon6;Parent=g5927.t1
HiC_scaffold_14	AUGUSTUS	CDS	53314049	53314171	1.0	-	2	ID=g5927.t1.CDS6;Parent=g5927.t1
HiC_scaffold_14	AUGUSTUS	intron	53314172	53318501	1.0	-	.	ID=g5927.t1.intron6;Parent=g5927.t1
HiC_scaffold_14	AUGUSTUS	exon	53318502	53318609	.	-	.	ID=g5927.t1.exon7;Parent=g5927.t1
HiC_scaffold_14	AUGUSTUS	CDS	53318502	53318609	1.0	-	2	ID=g5927.t1.CDS7;Parent=g5927.t1
HiC_scaffold_14	AUGUSTUS	intron	53318610	53319391	1.0	-	.	ID=g5927.t1.intron7;Parent=g5927.t1
HiC_scaffold_14	AUGUSTUS	exon	53319392	53319766	.	-	.	ID=g5927.t1.exon8;Parent=g5927.t1
HiC_scaffold_14	AUGUSTUS	CDS	53319392	53319766	1.0	-	2	ID=g5927.t1.CDS8;Parent=g5927.t1
HiC_scaffold_14	AUGUSTUS	intron	53319767	53323813	1.0	-	.	ID=g5927.t1.intron8;Parent=g5927.t1
HiC_scaffold_14	AUGUSTUS	exon	53323814	53323874	.	-	.	ID=g5927.t1.exon9;Parent=g5927.t1
HiC_scaffold_14	AUGUSTUS	CDS	53323814	53323874	1.0	-	0	ID=g5927.t1.CDS9;Parent=g5927.t1
HiC_scaffold_14	AUGUSTUS	start_codon	53323872	53323874	.	-	0	ID=g5927.t1.start1;Parent=g5927.t1
HiC_scaffold_14	AUGUSTUS	stop_codon	53330637	53330639	.	-	0	ID=g5928.t1.stop1;Parent=g5928.t1
HiC_scaffold_14	AUGUSTUS	exon	53330637	53330714	.	-	.	ID=g5928.t1.exon1;Parent=g5928.t1
HiC_scaffold_14	AUGUSTUS	CDS	53330637	53330714	1.0	-	0	ID=g5928.t1.CDS1;Parent=g5928.t1
HiC_scaffold_14	AUGUSTUS	gene	53330637	53524624	.	-	.	ID=g5928
HiC_scaffold_14	AUGUSTUS	mRNA	53330637	53524624	1.0	-	.	ID=g5928.t1;Parent=g5928;em_target=9668.ENSMPUP00000003933;em_score=791.0;em_evalue=3.9e-241;em_tcov=.;em_OGs=KOG2966@1|root,KOG2966@2759|Eukaryota,38H4M@33154|Opisthokonta,3BJ8V@33208|Metazoa,3CXVQ@33213|Bilateria,485WF@7711|Chordata,48ZDH@7742|Vertebrata,3J40F@40674|Mammalia,3EGP7@33554|Carnivora;em_COG_cat=S;em_desc=Calcium uniporter;em_max_annot_lvl=33208|Metazoa;em_Preferred_name=MCU;em_KEGG_ko=ko:K20858;em_KEGG_Pathway=ko04020,ko04218,ko04621,map04020,map04218,map04621;em_BRITE=ko00000,ko00001,ko02000;em_KEGG_TC=1.A.77.1;em_PFAMs=MCU;em_GOs=GO:0002009,GO:0002791,GO:0002793,GO:0003008,GO:0003674,GO:0005215,GO:0005216,GO:0005261,GO:0005262,GO:0005488,GO:0005515,GO:0005575,GO:0005622,GO:0005623,GO:0005737,GO:0005739,GO:0005740,GO:0005743,GO:0006810,GO:0006811,GO:0006812,GO:0006816,GO:0006839,GO:0006851,GO:0006873,GO:0006874,GO:0006875,GO:0006996,GO:0007010,GO:0007015,GO:0007154,GO:0007165,GO:0007275,GO:0007369,GO:0007610,GO:0007611,GO:0007613,GO:0007615,GO:0008016,GO:0008150,GO:0008324,GO:0009653,GO:0009790,GO:0009792,GO:0009888,GO:0009889,GO:0009987,GO:0010646,GO:0010647,GO:0010817,GO:0015075,GO:0015085,GO:0015267,GO:0015291,GO:0015292,GO:0015318,GO:0016020,GO:0016021,GO:0016043,GO:0019222,GO:0019722,GO:0019725,GO:0019866,GO:0019932,GO:0022607,GO:0022803,GO:0022804,GO:0022838,GO:0022857,GO:0022890,GO:0023051,GO:0023052,GO:0023056,GO:0030001,GO:0030003,GO:0030029,GO:0030036,GO:0031090,GO:0031224,GO:0031300,GO:0031301,GO:0031304,GO:0031305,GO:0031323,GO:0031966,GO:0031967,GO:0031975,GO:0032024,GO:0032501,GO:0032502,GO:0032592,GO:0032879,GO:0032880,GO:0032991,GO:0033500,GO:0034220,GO:0034702,GO:0034703,GO:0034704,GO:0035556,GO:0036444,GO:0042592,GO:0042593,GO:0042802,GO:0043009,GO:0043226,GO:0043227,GO:0043229,GO:0043231,GO:0043933,GO:0044057,GO:0044085,GO:0044422,GO:0044424,GO:0044425,GO:0044429,GO:0044444,GO:0044446,GO:0044455,GO:0044464,GO:0046873,GO:0046883,GO:0046887,GO:0048518,GO:0048522,GO:0048583,GO:0048598,GO:0048729,GO:0048856,GO:0048878,GO:0050708,GO:0050714,GO:0050789,GO:0050794,GO:0050796,GO:0050801,GO:0050877,GO:0050890,GO:0050896,GO:0051046,GO:0051047,GO:0051049,GO:0051050,GO:0051179,GO:0051222,GO:0051223,GO:0051234,GO:0051239,GO:0051259,GO:0051260,GO:0051560,GO:0051561,GO:0051716,GO:0055065,GO:0055074,GO:0055080,GO:0055082,GO:0055085,GO:0060026,GO:0060027,GO:0060401,GO:0060429,GO:0061041,GO:0065003,GO:0065007,GO:0065008,GO:0070201,GO:0070509,GO:0070588,GO:0070838,GO:0071840,GO:0072375,GO:0072503,GO:0072507,GO:0072511,GO:0080134,GO:0090087,GO:0090276,GO:0090277,GO:0097435,GO:0098573,GO:0098655,GO:0098660,GO:0098662,GO:0098771,GO:0098796,GO:0098798,GO:0098800,GO:1902495,GO:1903034,GO:1903426,GO:1903522,GO:1903530,GO:1903532,GO:1904951,GO:1990246,GO:1990351,GO:1990542,GO:2000377
HiC_scaffold_14	AUGUSTUS	intron	53330715	53332291	1.0	-	.	ID=g5928.t1.intron1;Parent=g5928.t1
HiC_scaffold_14	AUGUSTUS	exon	53332292	53332408	.	-	.	ID=g5928.t1.exon2;Parent=g5928.t1
HiC_scaffold_14	AUGUSTUS	CDS	53332292	53332408	1.0	-	0	ID=g5928.t1.CDS2;Parent=g5928.t1
HiC_scaffold_14	AUGUSTUS	intron	53332409	53338641	1.0	-	.	ID=g5928.t1.intron2;Parent=g5928.t1
HiC_scaffold_14	AUGUSTUS	exon	53338642	53338845	.	-	.	ID=g5928.t1.exon3;Parent=g5928.t1
HiC_scaffold_14	AUGUSTUS	CDS	53338642	53338845	1.0	-	0	ID=g5928.t1.CDS3;Parent=g5928.t1
HiC_scaffold_14	AUGUSTUS	intron	53338846	53340322	1.0	-	.	ID=g5928.t1.intron3;Parent=g5928.t1
HiC_scaffold_14	AUGUSTUS	exon	53340323	53340483	.	-	.	ID=g5928.t1.exon4;Parent=g5928.t1
HiC_scaffold_14	AUGUSTUS	CDS	53340323	53340483	1.0	-	2	ID=g5928.t1.CDS4;Parent=g5928.t1
HiC_scaffold_14	AUGUSTUS	intron	53340484	53352042	1.0	-	.	ID=g5928.t1.intron4;Parent=g5928.t1
HiC_scaffold_14	AUGUSTUS	exon	53352043	53352147	.	-	.	ID=g5928.t1.exon5;Parent=g5928.t1
HiC_scaffold_14	AUGUSTUS	CDS	53352043	53352147	1.0	-	2	ID=g5928.t1.CDS5;Parent=g5928.t1
HiC_scaffold_14	AUGUSTUS	intron	53352148	53353222	1.0	-	.	ID=g5928.t1.intron5;Parent=g5928.t1
HiC_scaffold_14	AUGUSTUS	exon	53353223	53353393	.	-	.	ID=g5928.t1.exon6;Parent=g5928.t1
HiC_scaffold_14	AUGUSTUS	CDS	53353223	53353393	1.0	-	2	ID=g5928.t1.CDS6;Parent=g5928.t1
HiC_scaffold_14	AUGUSTUS	intron	53353394	53368002	1.0	-	.	ID=g5928.t1.intron6;Parent=g5928.t1
HiC_scaffold_14	AUGUSTUS	exon	53368003	53368072	.	-	.	ID=g5928.t1.exon7;Parent=g5928.t1
HiC_scaffold_14	AUGUSTUS	CDS	53368003	53368072	1.0	-	0	ID=g5928.t1.CDS7;Parent=g5928.t1
HiC_scaffold_14	AUGUSTUS	intron	53368073	53524477	1.0	-	.	ID=g5928.t1.intron7;Parent=g5928.t1
HiC_scaffold_14	AUGUSTUS	exon	53524478	53524624	.	-	.	ID=g5928.t1.exon8;Parent=g5928.t1
HiC_scaffold_14	AUGUSTUS	CDS	53524478	53524624	1.0	-	0	ID=g5928.t1.CDS8;Parent=g5928.t1
HiC_scaffold_14	AUGUSTUS	start_codon	53524622	53524624	.	-	0	ID=g5928.t1.start1;Parent=g5928.t1
HiC_scaffold_14	AUGUSTUS	start_codon	53569347	53569349	.	+	0	ID=g5929.t1.start1;Parent=g5929.t1
HiC_scaffold_14	AUGUSTUS	gene	53569347	53569664	.	+	.	ID=g5929
HiC_scaffold_14	AUGUSTUS	exon	53569347	53569664	.	+	.	ID=g5929.t1.exon1;Parent=g5929.t1
HiC_scaffold_14	AUGUSTUS	mRNA	53569347	53569664	1.0	+	.	ID=g5929.t1;Parent=g5929;em_target=9361.ENSDNOP00000001906;em_score=125.2;em_evalue=2e-38;em_tcov=.;em_OGs=COG1528@1|root,KOG2332@2759|Eukaryota,39ZU0@33154|Opisthokonta,3BM9S@33208|Metazoa,3D51N@33213|Bilateria,4887S@7711|Chordata,494Q1@7742|Vertebrata,3JDKH@40674|Mammalia;em_COG_cat=P;em_desc=Stores iron in a soluble, non-toxic, readily available form. Important for iron homeostasis. Iron is taken up in the ferrous form and deposited as ferric hydroxides after oxidation;em_max_annot_lvl=33208|Metazoa;em_Preferred_name=Ftl;em_KEGG_ko=ko:K00522,ko:K13625;em_KEGG_Pathway=ko04216,ko04217,ko04978,map04216,map04217,map04978;em_BRITE=ko00000,ko00001,ko01000,ko04147;em_PFAMs=Ferritin;em_GOs=GO:0000323,GO:0003674,GO:0005488,GO:0005506,GO:0005515,GO:0005575,GO:0005576,GO:0005622,GO:0005623,GO:0005737,GO:0005764,GO:0005767,GO:0005773,GO:0005776,GO:0006873,GO:0006875,GO:0006879,GO:0006880,GO:0008043,GO:0008150,GO:0009987,GO:0010035,GO:0010038,GO:0010288,GO:0019725,GO:0030003,GO:0030139,GO:0031410,GO:0031974,GO:0031982,GO:0031983,GO:0032991,GO:0042221,GO:0042592,GO:0042802,GO:0043167,GO:0043169,GO:0043226,GO:0043227,GO:0043229,GO:0043231,GO:0043233,GO:0044422,GO:0044424,GO:0044433,GO:0044444,GO:0044446,GO:0044464,GO:0044754,GO:0046872,GO:0046914,GO:0046916,GO:0048878,GO:0050801,GO:0050896,GO:0051179,GO:0051235,GO:0051238,GO:0051641,GO:0051651,GO:0055065,GO:0055072,GO:0055076,GO:0055080,GO:0055082,GO:0060205,GO:0065007,GO:0065008,GO:0070013,GO:0070288,GO:0071682,GO:0097577,GO:0097708,GO:0098771;em_EC=1.16.3.2
HiC_scaffold_14	AUGUSTUS	CDS	53569347	53569664	1.0	+	0	ID=g5929.t1.CDS1;Parent=g5929.t1
HiC_scaffold_14	AUGUSTUS	stop_codon	53569662	53569664	.	+	0	ID=g5929.t1.stop1;Parent=g5929.t1
HiC_scaffold_14	AUGUSTUS	start_codon	53646673	53646675	.	+	0	ID=g5930.t1.start1;Parent=g5930.t1
HiC_scaffold_14	AUGUSTUS	exon	53646673	53646833	.	+	.	ID=g5930.t1.exon1;Parent=g5930.t1
HiC_scaffold_14	AUGUSTUS	CDS	53646673	53646833	1.0	+	0	ID=g5930.t1.CDS1;Parent=g5930.t1
HiC_scaffold_14	AUGUSTUS	gene	53646673	53844531	.	+	.	ID=g5930
HiC_scaffold_14	AUGUSTUS	mRNA	53646673	53844531	1.0	+	.	ID=g5930.t1;Parent=g5930;em_target=29073.XP_008694243.1;em_score=1060.9;em_evalue=0.0;em_tcov=.;em_OGs=KOG2643@1|root,KOG2643@2759|Eukaryota,38D1I@33154|Opisthokonta,3BEEK@33208|Metazoa,3CX04@33213|Bilateria,48609@7711|Chordata,48WX0@7742|Vertebrata,3J694@40674|Mammalia,3EHVX@33554|Carnivora;em_COG_cat=P;em_desc=Mitochondrial calcium uptake 1;em_max_annot_lvl=33208|Metazoa;em_Preferred_name=MICU1;em_PFAMs=EF-hand_5,EF-hand_6,EF-hand_8;em_GOs=GO:0003008,GO:0003674,GO:0005488,GO:0005509,GO:0005515,GO:0005575,GO:0005622,GO:0005623,GO:0005737,GO:0005739,GO:0005740,GO:0005743,GO:0005758,GO:0006810,GO:0006811,GO:0006812,GO:0006816,GO:0006839,GO:0006851,GO:0006873,GO:0006874,GO:0006875,GO:0006950,GO:0006952,GO:0007610,GO:0007611,GO:0007613,GO:0007615,GO:0008150,GO:0009987,GO:0016020,GO:0016021,GO:0016043,GO:0019725,GO:0019866,GO:0022607,GO:0030001,GO:0030003,GO:0031090,GO:0031224,GO:0031300,GO:0031301,GO:0031966,GO:0031967,GO:0031970,GO:0031974,GO:0031975,GO:0032501,GO:0032592,GO:0032991,GO:0034220,GO:0034702,GO:0034703,GO:0034704,GO:0036444,GO:0042592,GO:0042802,GO:0043167,GO:0043169,GO:0043226,GO:0043227,GO:0043229,GO:0043231,GO:0043233,GO:0043933,GO:0044085,GO:0044422,GO:0044424,GO:0044425,GO:0044429,GO:0044444,GO:0044446,GO:0044455,GO:0044464,GO:0046872,GO:0046982,GO:0046983,GO:0048878,GO:0050801,GO:0050877,GO:0050890,GO:0050896,GO:0051179,GO:0051234,GO:0051259,GO:0051260,GO:0051560,GO:0051561,GO:0055065,GO:0055074,GO:0055080,GO:0055082,GO:0055085,GO:0060401,GO:0065003,GO:0065007,GO:0065008,GO:0070013,GO:0070509,GO:0070588,GO:0070838,GO:0071840,GO:0072375,GO:0072503,GO:0072507,GO:0072511,GO:0098573,GO:0098655,GO:0098660,GO:0098662,GO:0098771,GO:0098796,GO:0098798,GO:0098800,GO:1902495,GO:1990246,GO:1990351,GO:1990542
HiC_scaffold_14	AUGUSTUS	intron	53646834	53672450	1.0	+	.	ID=g5930.t1.intron1;Parent=g5930.t1
HiC_scaffold_14	AUGUSTUS	exon	53672451	53672625	.	+	.	ID=g5930.t1.exon2;Parent=g5930.t1
HiC_scaffold_14	AUGUSTUS	CDS	53672451	53672625	1.0	+	1	ID=g5930.t1.CDS2;Parent=g5930.t1
HiC_scaffold_14	AUGUSTUS	intron	53672626	53686649	1.0	+	.	ID=g5930.t1.intron2;Parent=g5930.t1
HiC_scaffold_14	AUGUSTUS	exon	53686650	53686812	.	+	.	ID=g5930.t1.exon3;Parent=g5930.t1
HiC_scaffold_14	AUGUSTUS	CDS	53686650	53686812	1.0	+	0	ID=g5930.t1.CDS3;Parent=g5930.t1
HiC_scaffold_14	AUGUSTUS	intron	53686813	53709304	1.0	+	.	ID=g5930.t1.intron3;Parent=g5930.t1
HiC_scaffold_14	AUGUSTUS	exon	53709305	53709348	.	+	.	ID=g5930.t1.exon4;Parent=g5930.t1
HiC_scaffold_14	AUGUSTUS	CDS	53709305	53709348	1.0	+	2	ID=g5930.t1.CDS4;Parent=g5930.t1
HiC_scaffold_14	AUGUSTUS	intron	53709349	53734317	1.0	+	.	ID=g5930.t1.intron4;Parent=g5930.t1
HiC_scaffold_14	AUGUSTUS	exon	53734318	53734432	.	+	.	ID=g5930.t1.exon5;Parent=g5930.t1
HiC_scaffold_14	AUGUSTUS	CDS	53734318	53734432	1.0	+	0	ID=g5930.t1.CDS5;Parent=g5930.t1
HiC_scaffold_14	AUGUSTUS	intron	53734433	53766734	1.0	+	.	ID=g5930.t1.intron5;Parent=g5930.t1
HiC_scaffold_14	AUGUSTUS	exon	53766735	53766817	.	+	.	ID=g5930.t1.exon6;Parent=g5930.t1
HiC_scaffold_14	AUGUSTUS	CDS	53766735	53766817	1.0	+	2	ID=g5930.t1.CDS6;Parent=g5930.t1
HiC_scaffold_14	AUGUSTUS	intron	53766818	53773305	1.0	+	.	ID=g5930.t1.intron6;Parent=g5930.t1
HiC_scaffold_14	AUGUSTUS	exon	53773306	53773503	.	+	.	ID=g5930.t1.exon7;Parent=g5930.t1
HiC_scaffold_14	AUGUSTUS	CDS	53773306	53773503	1.0	+	0	ID=g5930.t1.CDS7;Parent=g5930.t1
HiC_scaffold_14	AUGUSTUS	intron	53773504	53804774	1.0	+	.	ID=g5930.t1.intron7;Parent=g5930.t1
HiC_scaffold_14	AUGUSTUS	exon	53804775	53804912	.	+	.	ID=g5930.t1.exon8;Parent=g5930.t1
HiC_scaffold_14	AUGUSTUS	CDS	53804775	53804912	1.0	+	0	ID=g5930.t1.CDS8;Parent=g5930.t1
HiC_scaffold_14	AUGUSTUS	intron	53804913	53816955	1.0	+	.	ID=g5930.t1.intron8;Parent=g5930.t1
HiC_scaffold_14	AUGUSTUS	exon	53816956	53817064	.	+	.	ID=g5930.t1.exon9;Parent=g5930.t1
HiC_scaffold_14	AUGUSTUS	CDS	53816956	53817064	1.0	+	0	ID=g5930.t1.CDS9;Parent=g5930.t1
HiC_scaffold_14	AUGUSTUS	intron	53817065	53839473	1.0	+	.	ID=g5930.t1.intron9;Parent=g5930.t1
HiC_scaffold_14	AUGUSTUS	exon	53839474	53839563	.	+	.	ID=g5930.t1.exon10;Parent=g5930.t1
HiC_scaffold_14	AUGUSTUS	CDS	53839474	53839563	1.0	+	2	ID=g5930.t1.CDS10;Parent=g5930.t1
HiC_scaffold_14	AUGUSTUS	intron	53839564	53844370	1.0	+	.	ID=g5930.t1.intron10;Parent=g5930.t1
HiC_scaffold_14	AUGUSTUS	exon	53844371	53844531	.	+	.	ID=g5930.t1.exon11;Parent=g5930.t1
HiC_scaffold_14	AUGUSTUS	CDS	53844371	53844531	1.0	+	2	ID=g5930.t1.CDS11;Parent=g5930.t1
HiC_scaffold_14	AUGUSTUS	stop_codon	53844529	53844531	.	+	0	ID=g5930.t1.stop1;Parent=g5930.t1
HiC_scaffold_14	AUGUSTUS	start_codon	53855659	53855661	.	+	0	ID=g5931.t1.start1;Parent=g5931.t1
HiC_scaffold_14	AUGUSTUS	exon	53855659	53855791	.	+	.	ID=g5931.t1.exon1;Parent=g5931.t1
HiC_scaffold_14	AUGUSTUS	CDS	53855659	53855791	1.0	+	0	ID=g5931.t1.CDS1;Parent=g5931.t1
HiC_scaffold_14	AUGUSTUS	gene	53855659	53871226	.	+	.	ID=g5931
HiC_scaffold_14	AUGUSTUS	mRNA	53855659	53871226	1.0	+	.	ID=g5931.t1;Parent=g5931;em_target=9646.ENSAMEP00000018369;em_score=850.1;em_evalue=6.6e-259;em_tcov=.;em_OGs=COG0484@1|root,KOG0714@2759|Eukaryota,38BKG@33154|Opisthokonta,3B9HN@33208|Metazoa,3CSF5@33213|Bilateria,48111@7711|Chordata,48XTA@7742|Vertebrata,3JA27@40674|Mammalia,3EHMI@33554|Carnivora;em_COG_cat=O;em_desc=homolog subfamily B member 12;em_max_annot_lvl=33208|Metazoa;em_Preferred_name=DNAJB12;em_KEGG_ko=ko:K09518,ko:K09520;em_KEGG_Pathway=ko04141,map04141;em_BRITE=ko00000,ko00001,ko03110;em_PFAMs=DUF1977,DnaJ;em_GOs=GO:0003674,GO:0005488,GO:0005515,GO:0005575,GO:0005622,GO:0005623,GO:0005737,GO:0005783,GO:0005789,GO:0006457,GO:0006458,GO:0006508,GO:0006807,GO:0006950,GO:0008150,GO:0008152,GO:0009056,GO:0009057,GO:0009987,GO:0010033,GO:0010243,GO:0010498,GO:0012505,GO:0016020,GO:0016021,GO:0016043,GO:0019538,GO:0022607,GO:0030163,GO:0030176,GO:0030544,GO:0031072,GO:0031224,GO:0031227,GO:0031984,GO:0033554,GO:0034622,GO:0034976,GO:0035966,GO:0035967,GO:0036503,GO:0042175,GO:0042221,GO:0043170,GO:0043226,GO:0043227,GO:0043229,GO:0043231,GO:0043933,GO:0044085,GO:0044237,GO:0044238,GO:0044248,GO:0044257,GO:0044260,GO:0044265,GO:0044267,GO:0044422,GO:0044424,GO:0044425,GO:0044432,GO:0044444,GO:0044446,GO:0044464,GO:0050896,GO:0051084,GO:0051085,GO:0051603,GO:0051716,GO:0051788,GO:0061077,GO:0065003,GO:0070887,GO:0071218,GO:0071310,GO:0071704,GO:0071840,GO:0098827,GO:1901564,GO:1901565,GO:1901575,GO:1901698
HiC_scaffold_14	AUGUSTUS	intron	53855792	53863442	1.0	+	.	ID=g5931.t1.intron1;Parent=g5931.t1
HiC_scaffold_14	AUGUSTUS	exon	53863443	53863614	.	+	.	ID=g5931.t1.exon2;Parent=g5931.t1
HiC_scaffold_14	AUGUSTUS	CDS	53863443	53863614	1.0	+	2	ID=g5931.t1.CDS2;Parent=g5931.t1
HiC_scaffold_14	AUGUSTUS	intron	53863615	53864312	1.0	+	.	ID=g5931.t1.intron2;Parent=g5931.t1
HiC_scaffold_14	AUGUSTUS	exon	53864313	53864458	.	+	.	ID=g5931.t1.exon3;Parent=g5931.t1
HiC_scaffold_14	AUGUSTUS	CDS	53864313	53864458	1.0	+	1	ID=g5931.t1.CDS3;Parent=g5931.t1
HiC_scaffold_14	AUGUSTUS	intron	53864459	53865862	1.0	+	.	ID=g5931.t1.intron3;Parent=g5931.t1
HiC_scaffold_14	AUGUSTUS	exon	53865863	53866048	.	+	.	ID=g5931.t1.exon4;Parent=g5931.t1
HiC_scaffold_14	AUGUSTUS	CDS	53865863	53866048	1.0	+	2	ID=g5931.t1.CDS4;Parent=g5931.t1
HiC_scaffold_14	AUGUSTUS	intron	53866049	53866166	1.0	+	.	ID=g5931.t1.intron4;Parent=g5931.t1
HiC_scaffold_14	AUGUSTUS	exon	53866167	53866246	.	+	.	ID=g5931.t1.exon5;Parent=g5931.t1
HiC_scaffold_14	AUGUSTUS	CDS	53866167	53866246	1.0	+	2	ID=g5931.t1.CDS5;Parent=g5931.t1
HiC_scaffold_14	AUGUSTUS	intron	53866247	53867347	1.0	+	.	ID=g5931.t1.intron5;Parent=g5931.t1
HiC_scaffold_14	AUGUSTUS	exon	53867348	53867457	.	+	.	ID=g5931.t1.exon6;Parent=g5931.t1
HiC_scaffold_14	AUGUSTUS	CDS	53867348	53867457	1.0	+	0	ID=g5931.t1.CDS6;Parent=g5931.t1
HiC_scaffold_14	AUGUSTUS	intron	53867458	53869238	1.0	+	.	ID=g5931.t1.intron6;Parent=g5931.t1
HiC_scaffold_14	AUGUSTUS	exon	53869239	53869411	.	+	.	ID=g5931.t1.exon7;Parent=g5931.t1
HiC_scaffold_14	AUGUSTUS	CDS	53869239	53869411	1.0	+	1	ID=g5931.t1.CDS7;Parent=g5931.t1
HiC_scaffold_14	AUGUSTUS	intron	53869412	53869914	1.0	+	.	ID=g5931.t1.intron7;Parent=g5931.t1
HiC_scaffold_14	AUGUSTUS	exon	53869915	53870012	.	+	.	ID=g5931.t1.exon8;Parent=g5931.t1
HiC_scaffold_14	AUGUSTUS	CDS	53869915	53870012	1.0	+	2	ID=g5931.t1.CDS8;Parent=g5931.t1
HiC_scaffold_14	AUGUSTUS	intron	53870013	53871196	1.0	+	.	ID=g5931.t1.intron8;Parent=g5931.t1
HiC_scaffold_14	AUGUSTUS	exon	53871197	53871226	.	+	.	ID=g5931.t1.exon9;Parent=g5931.t1
HiC_scaffold_14	AUGUSTUS	CDS	53871197	53871226	1.0	+	0	ID=g5931.t1.CDS9;Parent=g5931.t1
HiC_scaffold_14	AUGUSTUS	stop_codon	53871224	53871226	.	+	0	ID=g5931.t1.stop1;Parent=g5931.t1
HiC_scaffold_14	AUGUSTUS	stop_codon	53916813	53916815	.	-	0	ID=g5932.t1.stop1;Parent=g5932.t1
HiC_scaffold_14	AUGUSTUS	exon	53916813	53917306	.	-	.	ID=g5932.t1.exon1;Parent=g5932.t1
HiC_scaffold_14	AUGUSTUS	CDS	53916813	53917306	1.0	-	2	ID=g5932.t1.CDS1;Parent=g5932.t1
HiC_scaffold_14	AUGUSTUS	gene	53916813	53917773	.	-	.	ID=g5932
HiC_scaffold_14	AUGUSTUS	mRNA	53916813	53917773	1.0	-	.	ID=g5932.t1;Parent=g5932;em_target=9668.ENSMPUP00000004046;em_score=490.1;em_evalue=2.1e-150;em_tcov=.;em_OGs=28WN4@1|root,2RB72@2759|Eukaryota,38I2D@33154|Opisthokonta,3BH0S@33208|Metazoa,3CWI3@33213|Bilateria,482ZJ@7711|Chordata,48WZ8@7742|Vertebrata,3J3YM@40674|Mammalia,3ETPI@33554|Carnivora;em_COG_cat=S;em_desc=transcript 4;em_max_annot_lvl=33208|Metazoa;em_Preferred_name=DDIT4;em_KEGG_ko=ko:K08270;em_KEGG_Pathway=ko04140,ko04150,ko04151,ko05206,map04140,map04150,map04151,map05206;em_BRITE=ko00000,ko00001;em_PFAMs=RTP801_C;em_GOs=GO:0001666,GO:0001764,GO:0001932,GO:0001933,GO:0002252,GO:0002376,GO:0003002,GO:0003674,GO:0005488,GO:0005515,GO:0005575,GO:0005622,GO:0005623,GO:0005737,GO:0005739,GO:0005829,GO:0006109,GO:0006110,GO:0006140,GO:0006915,GO:0006928,GO:0006950,GO:0006952,GO:0006974,GO:0007154,GO:0007165,GO:0007166,GO:0007167,GO:0007169,GO:0007275,GO:0007389,GO:0007399,GO:0007417,GO:0007420,GO:0008150,GO:0008152,GO:0008219,GO:0008283,GO:0008630,GO:0009410,GO:0009605,GO:0009607,GO:0009615,GO:0009628,GO:0009719,GO:0009725,GO:0009889,GO:0009890,GO:0009892,GO:0009894,GO:0009895,GO:0009953,GO:0009966,GO:0009968,GO:0009987,GO:0010033,GO:0010563,GO:0010605,GO:0010646,GO:0010648,GO:0010675,GO:0010677,GO:0010799,GO:0010801,GO:0010941,GO:0010942,GO:0012501,GO:0014070,GO:0016043,GO:0016477,GO:0019219,GO:0019220,GO:0019222,GO:0022008,GO:0022411,GO:0023051,GO:0023052,GO:0023057,GO:0030154,GO:0030182,GO:0030808,GO:0030809,GO:0030811,GO:0030812,GO:0031323,GO:0031324,GO:0031326,GO:0031327,GO:0031329,GO:0031330,GO:0031399,GO:0031400,GO:0031960,GO:0032006,GO:0032007,GO:0032268,GO:0032269,GO:0032501,GO:0032502,GO:0032870,GO:0032984,GO:0033135,GO:0033137,GO:0033554,GO:0033993,GO:0035556,GO:0035690,GO:0036293,GO:0038179,GO:0040011,GO:0042221,GO:0042325,GO:0042326,GO:0042493,GO:0042771,GO:0043207,GO:0043226,GO:0043227,GO:0043229,GO:0043231,GO:0043467,GO:0043470,GO:0043933,GO:0044237,GO:0044424,GO:0044444,GO:0044464,GO:0045820,GO:0045912,GO:0045934,GO:0045936,GO:0045980,GO:0048011,GO:0048513,GO:0048518,GO:0048519,GO:0048522,GO:0048523,GO:0048545,GO:0048583,GO:0048585,GO:0048699,GO:0048731,GO:0048856,GO:0048869,GO:0048870,GO:0050789,GO:0050794,GO:0050896,GO:0051171,GO:0051172,GO:0051174,GO:0051179,GO:0051193,GO:0051195,GO:0051196,GO:0051198,GO:0051246,GO:0051248,GO:0051384,GO:0051607,GO:0051674,GO:0051704,GO:0051707,GO:0051716,GO:0060255,GO:0060322,GO:0062012,GO:0062014,GO:0065007,GO:0070482,GO:0070848,GO:0070887,GO:0071310,GO:0071363,GO:0071383,GO:0071384,GO:0071385,GO:0071396,GO:0071407,GO:0071466,GO:0071495,GO:0071548,GO:0071549,GO:0071840,GO:0071889,GO:0072331,GO:0072332,GO:0072593,GO:0080090,GO:0097190,GO:0097193,GO:0097327,GO:0098542,GO:1900371,GO:1900372,GO:1900542,GO:1900543,GO:1901214,GO:1901216,GO:1901654,GO:1901655,GO:1901700,GO:1901701,GO:1902531,GO:1902532,GO:1903578,GO:1903579,GO:2001169,GO:2001170
HiC_scaffold_14	AUGUSTUS	intron	53917307	53917571	1.0	-	.	ID=g5932.t1.intron1;Parent=g5932.t1
HiC_scaffold_14	AUGUSTUS	exon	53917572	53917773	.	-	.	ID=g5932.t1.exon2;Parent=g5932.t1
HiC_scaffold_14	AUGUSTUS	CDS	53917572	53917773	1.0	-	0	ID=g5932.t1.CDS2;Parent=g5932.t1
HiC_scaffold_14	AUGUSTUS	start_codon	53917771	53917773	.	-	0	ID=g5932.t1.start1;Parent=g5932.t1
HiC_scaffold_14	AUGUSTUS	stop_codon	53940660	53940662	.	-	0	ID=g5933.t1.stop1;Parent=g5933.t1
HiC_scaffold_14	AUGUSTUS	exon	53940660	53940700	.	-	.	ID=g5933.t1.exon1;Parent=g5933.t1
HiC_scaffold_14	AUGUSTUS	CDS	53940660	53940700	0.94	-	2	ID=g5933.t1.CDS1;Parent=g5933.t1
HiC_scaffold_14	AUGUSTUS	gene	53940660	53951929	.	-	.	ID=g5933
HiC_scaffold_14	AUGUSTUS	mRNA	53940660	53951929	0.67	-	.	ID=g5933.t1;Parent=g5933;em_target=118797.XP_007454763.1;em_score=226.2;em_evalue=7.8e-70;em_tcov=.;em_OGs=2CAP9@1|root,2RZ50@2759|Eukaryota,3A1QU@33154|Opisthokonta,3BQ9T@33208|Metazoa,3D75F@33213|Bilateria,48EIU@7711|Chordata,49BHX@7742|Vertebrata,3JGWY@40674|Mammalia,4JBPW@91561|Cetartiodactyla;em_COG_cat=S;em_desc=complex subunit 16;em_max_annot_lvl=33208|Metazoa;em_Preferred_name=ANAPC16;em_PFAMs=ANAPC16;em_GOs=GO:0000151,GO:0000152,GO:0000775,GO:0000776,GO:0005575,GO:0005622,GO:0005623,GO:0005634,GO:0005680,GO:0005694,GO:0006464,GO:0006807,GO:0008150,GO:0008152,GO:0009987,GO:0016567,GO:0019538,GO:0031461,GO:0032446,GO:0032991,GO:0036211,GO:0043170,GO:0043226,GO:0043227,GO:0043228,GO:0043229,GO:0043231,GO:0043232,GO:0043412,GO:0044237,GO:0044238,GO:0044260,GO:0044267,GO:0044422,GO:0044424,GO:0044427,GO:0044428,GO:0044446,GO:0044464,GO:0070647,GO:0071704,GO:0098687,GO:1901564,GO:1902494,GO:1990234
HiC_scaffold_14	AUGUSTUS	intron	53940701	53941261	0.96	-	.	ID=g5933.t1.intron1;Parent=g5933.t1
HiC_scaffold_14	AUGUSTUS	exon	53941262	53941369	.	-	.	ID=g5933.t1.exon2;Parent=g5933.t1
HiC_scaffold_14	AUGUSTUS	CDS	53941262	53941369	0.98	-	2	ID=g5933.t1.CDS2;Parent=g5933.t1
HiC_scaffold_14	AUGUSTUS	intron	53941370	53943686	0.98	-	.	ID=g5933.t1.intron2;Parent=g5933.t1
HiC_scaffold_14	gmst	stop_codon	53943682	53943684	33.893701	-	0	ID=g5933.t2.stop1;Parent=g5933.t2
HiC_scaffold_14	gmst	CDS	53943682	53943797	33.893701	-	2	ID=g5933.t2.CDS1;Parent=g5933.t2
HiC_scaffold_14	gmst	exon	53943682	53943797	33.893701	-	2	ID=g5933.t2.exon1;Parent=g5933.t2
HiC_scaffold_14	gmst	mRNA	53943682	53951929	.	-	.	ID=g5933.t2;Parent=g5933;em_target=10029.XP_007611752.1;em_score=229.2;em_evalue=2.1e-71;em_tcov=.;em_OGs=2CAP9@1|root,2RZ50@2759|Eukaryota,3A1QU@33154|Opisthokonta,3BQ9T@33208|Metazoa,3D75F@33213|Bilateria,48EIU@7711|Chordata,49BHX@7742|Vertebrata,3JGWY@40674|Mammalia,35Q37@314146|Euarchontoglires,4Q5J5@9989|Rodentia;em_COG_cat=S;em_desc=complex subunit 16;em_max_annot_lvl=33208|Metazoa;em_Preferred_name=ANAPC16;em_PFAMs=ANAPC16;em_GOs=GO:0000151,GO:0000152,GO:0000775,GO:0000776,GO:0005575,GO:0005622,GO:0005623,GO:0005634,GO:0005654,GO:0005680,GO:0005694,GO:0005737,GO:0005829,GO:0006464,GO:0006508,GO:0006511,GO:0006807,GO:0008150,GO:0008152,GO:0009056,GO:0009057,GO:0009987,GO:0010498,GO:0016567,GO:0019538,GO:0019941,GO:0030163,GO:0031145,GO:0031461,GO:0031974,GO:0031981,GO:0032446,GO:0032991,GO:0036211,GO:0043161,GO:0043170,GO:0043226,GO:0043227,GO:0043228,GO:0043229,GO:0043231,GO:0043232,GO:0043233,GO:0043412,GO:0043632,GO:0044237,GO:0044238,GO:0044248,GO:0044257,GO:0044260,GO:0044265,GO:0044267,GO:0044422,GO:0044424,GO:0044427,GO:0044428,GO:0044444,GO:0044446,GO:0044464,GO:0051603,GO:0070013,GO:0070647,GO:0071704,GO:0098687,GO:1901564,GO:1901565,GO:1901575,GO:1902494,GO:1990234
HiC_scaffold_14	AUGUSTUS	exon	53943687	53943797	.	-	.	ID=g5933.t1.exon3;Parent=g5933.t1
HiC_scaffold_14	AUGUSTUS	CDS	53943687	53943797	0.98	-	2	ID=g5933.t1.CDS3;Parent=g5933.t1
HiC_scaffold_14	AUGUSTUS	intron	53943798	53944930	1.0	-	.	ID=g5933.t1.intron3;Parent=g5933.t1
HiC_scaffold_14	gmst	intron	53943798	53944930	33.893701	-	0	ID=g5933.t2.intron1;Parent=g5933.t2
HiC_scaffold_14	AUGUSTUS	exon	53944931	53945005	.	-	.	ID=g5933.t1.exon4;Parent=g5933.t1
HiC_scaffold_14	AUGUSTUS	CDS	53944931	53945005	1.0	-	2	ID=g5933.t1.CDS4;Parent=g5933.t1
HiC_scaffold_14	gmst	CDS	53944931	53945005	33.893701	-	2	ID=g5933.t2.CDS2;Parent=g5933.t2
HiC_scaffold_14	gmst	exon	53944931	53945005	33.893701	-	2	ID=g5933.t2.exon2;Parent=g5933.t2
HiC_scaffold_14	AUGUSTUS	intron	53945006	53951787	1.0	-	.	ID=g5933.t1.intron4;Parent=g5933.t1
HiC_scaffold_14	gmst	intron	53945006	53951787	33.893701	-	0	ID=g5933.t2.intron2;Parent=g5933.t2
HiC_scaffold_14	AUGUSTUS	exon	53951788	53951929	.	-	.	ID=g5933.t1.exon5;Parent=g5933.t1
HiC_scaffold_14	AUGUSTUS	CDS	53951788	53951929	0.71	-	0	ID=g5933.t1.CDS5;Parent=g5933.t1
HiC_scaffold_14	gmst	CDS	53951788	53951929	33.893701	-	0	ID=g5933.t2.CDS3;Parent=g5933.t2
HiC_scaffold_14	gmst	exon	53951788	53951929	33.893701	-	0	ID=g5933.t2.exon3;Parent=g5933.t2
HiC_scaffold_14	AUGUSTUS	start_codon	53951927	53951929	.	-	0	ID=g5933.t1.start1;Parent=g5933.t1
HiC_scaffold_14	gmst	start_codon	53951927	53951929	33.893701	-	0	ID=g5933.t2.start1;Parent=g5933.t2
HiC_scaffold_14	AUGUSTUS	start_codon	53958327	53958329	.	+	0	ID=g5934.t1.start1;Parent=g5934.t1
HiC_scaffold_14	AUGUSTUS	exon	53958327	53958438	.	+	.	ID=g5934.t1.exon1;Parent=g5934.t1
HiC_scaffold_14	AUGUSTUS	CDS	53958327	53958438	0.99	+	0	ID=g5934.t1.CDS1;Parent=g5934.t1
HiC_scaffold_14	AUGUSTUS	gene	53958327	54051997	.	+	.	ID=g5934
HiC_scaffold_14	AUGUSTUS	mRNA	53958327	54051997	0.53	+	.	ID=g5934.t1;Parent=g5934;em_target=9685.ENSFCAP00000022202;em_score=807.6;em_evalue=3.2e-246;em_tcov=.;em_OGs=KOG2814@1|root,KOG2814@2759|Eukaryota,38BBM@33154|Opisthokonta,3BDNV@33208|Metazoa,3CZ6I@33213|Bilateria,48386@7711|Chordata,48YMZ@7742|Vertebrata,3J409@40674|Mammalia,3ES9Y@33554|Carnivora;em_COG_cat=K;em_desc=Activating signal cointegrator 1 complex subunit 1;em_max_annot_lvl=33208|Metazoa;em_Preferred_name=ASCC1;em_KEGG_ko=ko:K18666;em_BRITE=ko00000;em_PFAMs=AKAP7_NLS,KH_1;em_GOs=GO:0005575,GO:0005622,GO:0005623,GO:0005634,GO:0005654,GO:0005667,GO:0006139,GO:0006259,GO:0006281,GO:0006304,GO:0006307,GO:0006355,GO:0006725,GO:0006807,GO:0006950,GO:0006974,GO:0008150,GO:0008152,GO:0009889,GO:0009987,GO:0010468,GO:0010556,GO:0019219,GO:0019222,GO:0031323,GO:0031326,GO:0031594,GO:0031974,GO:0031981,GO:0032991,GO:0033554,GO:0034641,GO:0035510,GO:0043170,GO:0043226,GO:0043227,GO:0043229,GO:0043231,GO:0043233,GO:0043412,GO:0044237,GO:0044238,GO:0044260,GO:0044422,GO:0044424,GO:0044428,GO:0044446,GO:0044464,GO:0045202,GO:0046483,GO:0050789,GO:0050794,GO:0050896,GO:0051171,GO:0051252,GO:0051716,GO:0060255,GO:0065007,GO:0070013,GO:0071704,GO:0080090,GO:0090304,GO:1901360,GO:1903506,GO:2000112,GO:2001141
HiC_scaffold_14	AUGUSTUS	intron	53958439	53959829	1.0	+	.	ID=g5934.t1.intron1;Parent=g5934.t1
HiC_scaffold_14	AUGUSTUS	exon	53959830	53959929	.	+	.	ID=g5934.t1.exon2;Parent=g5934.t1
HiC_scaffold_14	AUGUSTUS	CDS	53959830	53959929	1.0	+	2	ID=g5934.t1.CDS2;Parent=g5934.t1
HiC_scaffold_14	AUGUSTUS	intron	53959930	53964356	1.0	+	.	ID=g5934.t1.intron2;Parent=g5934.t1
HiC_scaffold_14	AUGUSTUS	exon	53964357	53964454	.	+	.	ID=g5934.t1.exon3;Parent=g5934.t1
HiC_scaffold_14	AUGUSTUS	CDS	53964357	53964454	1.0	+	1	ID=g5934.t1.CDS3;Parent=g5934.t1
HiC_scaffold_14	AUGUSTUS	intron	53964455	53971922	1.0	+	.	ID=g5934.t1.intron3;Parent=g5934.t1
HiC_scaffold_14	AUGUSTUS	exon	53971923	53972101	.	+	.	ID=g5934.t1.exon4;Parent=g5934.t1
HiC_scaffold_14	AUGUSTUS	CDS	53971923	53972101	1.0	+	2	ID=g5934.t1.CDS4;Parent=g5934.t1
HiC_scaffold_14	AUGUSTUS	intron	53972102	53993984	1.0	+	.	ID=g5934.t1.intron4;Parent=g5934.t1
HiC_scaffold_14	AUGUSTUS	exon	53993985	53994121	.	+	.	ID=g5934.t1.exon5;Parent=g5934.t1
HiC_scaffold_14	AUGUSTUS	CDS	53993985	53994121	1.0	+	0	ID=g5934.t1.CDS5;Parent=g5934.t1
HiC_scaffold_14	AUGUSTUS	intron	53994122	54000713	1.0	+	.	ID=g5934.t1.intron5;Parent=g5934.t1
HiC_scaffold_14	AUGUSTUS	exon	54000714	54000833	.	+	.	ID=g5934.t1.exon6;Parent=g5934.t1
HiC_scaffold_14	AUGUSTUS	CDS	54000714	54000833	1.0	+	1	ID=g5934.t1.CDS6;Parent=g5934.t1
HiC_scaffold_14	AUGUSTUS	intron	54000834	54022564	1.0	+	.	ID=g5934.t1.intron6;Parent=g5934.t1
HiC_scaffold_14	AUGUSTUS	exon	54022565	54022689	.	+	.	ID=g5934.t1.exon7;Parent=g5934.t1
HiC_scaffold_14	AUGUSTUS	CDS	54022565	54022689	1.0	+	1	ID=g5934.t1.CDS7;Parent=g5934.t1
HiC_scaffold_14	AUGUSTUS	intron	54022690	54027294	1.0	+	.	ID=g5934.t1.intron7;Parent=g5934.t1
HiC_scaffold_14	AUGUSTUS	exon	54027295	54027380	.	+	.	ID=g5934.t1.exon8;Parent=g5934.t1
HiC_scaffold_14	AUGUSTUS	CDS	54027295	54027380	1.0	+	2	ID=g5934.t1.CDS8;Parent=g5934.t1
HiC_scaffold_14	AUGUSTUS	intron	54027381	54051880	1.0	+	.	ID=g5934.t1.intron8;Parent=g5934.t1
HiC_scaffold_14	AUGUSTUS	exon	54051881	54051997	.	+	.	ID=g5934.t1.exon9;Parent=g5934.t1
HiC_scaffold_14	AUGUSTUS	CDS	54051881	54051997	0.54	+	0	ID=g5934.t1.CDS9;Parent=g5934.t1
HiC_scaffold_14	AUGUSTUS	stop_codon	54051995	54051997	.	+	0	ID=g5934.t1.stop1;Parent=g5934.t1
HiC_scaffold_14	AUGUSTUS	start_codon	54061947	54061949	.	+	0	ID=g5935.t1.start1;Parent=g5935.t1
HiC_scaffold_14	AUGUSTUS	exon	54061947	54062135	.	+	.	ID=g5935.t1.exon1;Parent=g5935.t1
HiC_scaffold_14	AUGUSTUS	CDS	54061947	54062135	1.0	+	0	ID=g5935.t1.CDS1;Parent=g5935.t1
HiC_scaffold_14	AUGUSTUS	gene	54061947	54083874	.	+	.	ID=g5935
HiC_scaffold_14	AUGUSTUS	mRNA	54061947	54083874	1.0	+	.	ID=g5935.t1;Parent=g5935;em_target=9668.ENSMPUP00000004064;em_score=976.2;em_evalue=7e-297;em_tcov=.;em_OGs=KOG3555@1|root,KOG3555@2759|Eukaryota,38FUN@33154|Opisthokonta,3BI17@33208|Metazoa,3CWGF@33213|Bilateria,488SN@7711|Chordata,4913Y@7742|Vertebrata,3J3SH@40674|Mammalia,3EI2U@33554|Carnivora;em_COG_cat=S;em_desc=Sparc osteonectin, cwcv and kazal-like domains proteoglycan (testican) 2;em_max_annot_lvl=33208|Metazoa;em_Preferred_name=SPOCK2;em_KEGG_ko=ko:K08136;em_BRITE=ko00000,ko00535;em_PFAMs=Kazal_2,SPARC_Ca_bdg,Thyroglobulin_1;em_GOs=GO:0003674,GO:0004857,GO:0004866,GO:0005488,GO:0005509,GO:0005539,GO:0005575,GO:0005576,GO:0006022,GO:0006029,GO:0006082,GO:0006464,GO:0006790,GO:0006807,GO:0007275,GO:0007399,GO:0007416,GO:0008150,GO:0008152,GO:0008191,GO:0009100,GO:0009892,GO:0009987,GO:0010033,GO:0010466,GO:0010605,GO:0010810,GO:0010811,GO:0010951,GO:0016043,GO:0018149,GO:0018193,GO:0018209,GO:0019222,GO:0019538,GO:0019800,GO:0022607,GO:0030155,GO:0030162,GO:0030198,GO:0030203,GO:0030204,GO:0030234,GO:0030414,GO:0031012,GO:0031323,GO:0031324,GO:0032268,GO:0032269,GO:0032501,GO:0032502,GO:0032879,GO:0034097,GO:0036211,GO:0040012,GO:0040017,GO:0042221,GO:0043062,GO:0043086,GO:0043167,GO:0043169,GO:0043170,GO:0043412,GO:0043436,GO:0044085,GO:0044092,GO:0044237,GO:0044238,GO:0044260,GO:0044267,GO:0044281,GO:0044421,GO:0045595,GO:0045785,GO:0045861,GO:0046872,GO:0048518,GO:0048519,GO:0048522,GO:0048523,GO:0048731,GO:0048856,GO:0050654,GO:0050789,GO:0050790,GO:0050793,GO:0050794,GO:0050808,GO:0050840,GO:0050896,GO:0051171,GO:0051172,GO:0051246,GO:0051248,GO:0051270,GO:0051272,GO:0051336,GO:0051346,GO:0051716,GO:0052547,GO:0052548,GO:0060255,GO:0061134,GO:0061135,GO:0065007,GO:0065009,GO:0070887,GO:0071310,GO:0071345,GO:0071704,GO:0071840,GO:0080090,GO:0097367,GO:0098772,GO:1901135,GO:1901564,GO:1903510,GO:1990823,GO:1990830,GO:2000145,GO:2000147
HiC_scaffold_14	AUGUSTUS	intron	54062136	54075635	1.0	+	.	ID=g5935.t1.intron1;Parent=g5935.t1
HiC_scaffold_14	AUGUSTUS	exon	54075636	54075681	.	+	.	ID=g5935.t1.exon2;Parent=g5935.t1
HiC_scaffold_14	AUGUSTUS	CDS	54075636	54075681	1.0	+	0	ID=g5935.t1.CDS2;Parent=g5935.t1
HiC_scaffold_14	AUGUSTUS	intron	54075682	54075919	1.0	+	.	ID=g5935.t1.intron2;Parent=g5935.t1
HiC_scaffold_14	AUGUSTUS	exon	54075920	54076034	.	+	.	ID=g5935.t1.exon3;Parent=g5935.t1
HiC_scaffold_14	AUGUSTUS	CDS	54075920	54076034	1.0	+	2	ID=g5935.t1.CDS3;Parent=g5935.t1
HiC_scaffold_14	AUGUSTUS	intron	54076035	54077359	1.0	+	.	ID=g5935.t1.intron3;Parent=g5935.t1
HiC_scaffold_14	AUGUSTUS	exon	54077360	54077474	.	+	.	ID=g5935.t1.exon4;Parent=g5935.t1
HiC_scaffold_14	AUGUSTUS	CDS	54077360	54077474	1.0	+	1	ID=g5935.t1.CDS4;Parent=g5935.t1
HiC_scaffold_14	AUGUSTUS	intron	54077475	54079159	1.0	+	.	ID=g5935.t1.intron4;Parent=g5935.t1
HiC_scaffold_14	AUGUSTUS	exon	54079160	54079274	.	+	.	ID=g5935.t1.exon5;Parent=g5935.t1
HiC_scaffold_14	AUGUSTUS	CDS	54079160	54079274	1.0	+	0	ID=g5935.t1.CDS5;Parent=g5935.t1
HiC_scaffold_14	AUGUSTUS	intron	54079275	54079664	1.0	+	.	ID=g5935.t1.intron5;Parent=g5935.t1
HiC_scaffold_14	AUGUSTUS	exon	54079665	54079784	.	+	.	ID=g5935.t1.exon6;Parent=g5935.t1
HiC_scaffold_14	AUGUSTUS	CDS	54079665	54079784	1.0	+	2	ID=g5935.t1.CDS6;Parent=g5935.t1
HiC_scaffold_14	AUGUSTUS	intron	54079785	54080254	1.0	+	.	ID=g5935.t1.intron6;Parent=g5935.t1
HiC_scaffold_14	AUGUSTUS	exon	54080255	54080473	.	+	.	ID=g5935.t1.exon7;Parent=g5935.t1
HiC_scaffold_14	AUGUSTUS	CDS	54080255	54080473	1.0	+	2	ID=g5935.t1.CDS7;Parent=g5935.t1
HiC_scaffold_14	AUGUSTUS	intron	54080474	54082034	1.0	+	.	ID=g5935.t1.intron7;Parent=g5935.t1
HiC_scaffold_14	AUGUSTUS	exon	54082035	54082097	.	+	.	ID=g5935.t1.exon8;Parent=g5935.t1
HiC_scaffold_14	AUGUSTUS	CDS	54082035	54082097	1.0	+	2	ID=g5935.t1.CDS8;Parent=g5935.t1
HiC_scaffold_14	AUGUSTUS	intron	54082098	54083434	1.0	+	.	ID=g5935.t1.intron8;Parent=g5935.t1
HiC_scaffold_14	AUGUSTUS	exon	54083435	54083572	.	+	.	ID=g5935.t1.exon9;Parent=g5935.t1
HiC_scaffold_14	AUGUSTUS	CDS	54083435	54083572	1.0	+	2	ID=g5935.t1.CDS9;Parent=g5935.t1
HiC_scaffold_14	AUGUSTUS	intron	54083573	54083728	1.0	+	.	ID=g5935.t1.intron9;Parent=g5935.t1
HiC_scaffold_14	AUGUSTUS	exon	54083729	54083874	.	+	.	ID=g5935.t1.exon10;Parent=g5935.t1
HiC_scaffold_14	AUGUSTUS	CDS	54083729	54083874	1.0	+	2	ID=g5935.t1.CDS10;Parent=g5935.t1
HiC_scaffold_14	AUGUSTUS	stop_codon	54083872	54083874	.	+	0	ID=g5935.t1.stop1;Parent=g5935.t1
HiC_scaffold_14	AUGUSTUS	stop_codon	54135028	54135030	.	-	0	ID=g5936.t1.stop1;Parent=g5936.t1
HiC_scaffold_14	AUGUSTUS	exon	54135028	54136324	.	-	.	ID=g5936.t1.exon1;Parent=g5936.t1
HiC_scaffold_14	AUGUSTUS	CDS	54135028	54136324	1.0	-	1	ID=g5936.t1.CDS1;Parent=g5936.t1
HiC_scaffold_14	AUGUSTUS	gene	54135028	54137696	.	-	.	ID=g5936
HiC_scaffold_14	AUGUSTUS	mRNA	54135028	54137696	1.0	-	.	ID=g5936.t1;Parent=g5936;em_target=9668.ENSMPUP00000004074;em_score=1066.7;em_evalue=0.0;em_tcov=.;em_OGs=299AF@1|root,2QWEX@2759|Eukaryota,39NJA@33154|Opisthokonta,3BKJZ@33208|Metazoa,3CZTA@33213|Bilateria,486EP@7711|Chordata,493ME@7742|Vertebrata,3JE4U@40674|Mammalia,3EQI5@33554|Carnivora;em_COG_cat=I;em_desc=Belongs to the sulfotransferase 1 family;em_max_annot_lvl=33208|Metazoa;em_Preferred_name=CHST3;em_EC=2.8.2.17,2.8.2.21;em_KEGG_ko=ko:K01020,ko:K01022;em_KEGG_Pathway=ko00532,ko00533,map00532,map00533;em_KEGG_Reaction=R02181,R07288;em_KEGG_rclass=RC00007,RC00134;em_BRITE=ko00000,ko00001,ko01000,ko01003;em_PFAMs=Sulfotransfer_1;em_GOs=GO:0000139,GO:0001517,GO:0001776,GO:0002260,GO:0002376,GO:0003674,GO:0003824,GO:0005575,GO:0005622,GO:0005623,GO:0005737,GO:0005794,GO:0006022,GO:0006023,GO:0006024,GO:0006029,GO:0006082,GO:0006790,GO:0006807,GO:0006950,GO:0007275,GO:0007399,GO:0008146,GO:0008150,GO:0008152,GO:0008459,GO:0009058,GO:0009059,GO:0009100,GO:0009101,GO:0009611,GO:0009987,GO:0012505,GO:0014012,GO:0016020,GO:0016021,GO:0016043,GO:0016740,GO:0016782,GO:0019538,GO:0022008,GO:0030030,GO:0030154,GO:0030166,GO:0030182,GO:0030203,GO:0030204,GO:0030206,GO:0031090,GO:0031099,GO:0031102,GO:0031103,GO:0031175,GO:0031224,GO:0031984,GO:0032501,GO:0032502,GO:0032879,GO:0033554,GO:0034481,GO:0034645,GO:0042592,GO:0043029,GO:0043170,GO:0043226,GO:0043227,GO:0043229,GO:0043231,GO:0043436,GO:0044237,GO:0044238,GO:0044249,GO:0044260,GO:0044272,GO:0044281,GO:0044422,GO:0044424,GO:0044425,GO:0044431,GO:0044444,GO:0044446,GO:0044464,GO:0048468,GO:0048518,GO:0048522,GO:0048666,GO:0048678,GO:0048699,GO:0048731,GO:0048856,GO:0048869,GO:0048872,GO:0050650,GO:0050654,GO:0050698,GO:0050789,GO:0050794,GO:0050896,GO:0051270,GO:0051272,GO:0051716,GO:0061564,GO:0065007,GO:0065008,GO:0071704,GO:0071840,GO:0098588,GO:0098791,GO:0120036,GO:1901135,GO:1901137,GO:1901564,GO:1901566,GO:1901576,GO:1903510
HiC_scaffold_14	AUGUSTUS	intron	54136325	54137556	1.0	-	.	ID=g5936.t1.intron1;Parent=g5936.t1
HiC_scaffold_14	AUGUSTUS	exon	54137557	54137696	.	-	.	ID=g5936.t1.exon2;Parent=g5936.t1
HiC_scaffold_14	AUGUSTUS	CDS	54137557	54137696	1.0	-	0	ID=g5936.t1.CDS2;Parent=g5936.t1
HiC_scaffold_14	AUGUSTUS	start_codon	54137694	54137696	.	-	0	ID=g5936.t1.start1;Parent=g5936.t1
HiC_scaffold_14	AUGUSTUS	start_codon	54216662	54216664	.	+	0	ID=g5937.t1.start1;Parent=g5937.t1
HiC_scaffold_14	AUGUSTUS	start_codon	54216662	54216664	.	+	0	ID=g5937.t2.start1;Parent=g5937.t2
HiC_scaffold_14	gmst	start_codon	54216662	54216664	152.006166	+	0	ID=g5937.t3.start1;Parent=g5937.t3
HiC_scaffold_14	AUGUSTUS	exon	54216662	54216701	.	+	.	ID=g5937.t1.exon1;Parent=g5937.t1
HiC_scaffold_14	AUGUSTUS	exon	54216662	54216701	.	+	.	ID=g5937.t2.exon1;Parent=g5937.t2
HiC_scaffold_14	AUGUSTUS	CDS	54216662	54216701	1.0	+	0	ID=g5937.t1.CDS1;Parent=g5937.t1
HiC_scaffold_14	AUGUSTUS	CDS	54216662	54216701	1.0	+	0	ID=g5937.t2.CDS1;Parent=g5937.t2
HiC_scaffold_14	gmst	CDS	54216662	54216701	152.006166	+	0	ID=g5937.t3.CDS1;Parent=g5937.t3
HiC_scaffold_14	gmst	exon	54216662	54216701	152.006166	+	0	ID=g5937.t3.exon1;Parent=g5937.t3
HiC_scaffold_14	AUGUSTUS	gene	54216662	54249483	.	+	.	ID=g5937
HiC_scaffold_14	gmst	mRNA	54216662	54249483	.	+	.	ID=g5937.t3;Parent=g5937;em_target=9668.ENSMPUP00000004078;em_score=1174.4;em_evalue=0.0;em_tcov=.;em_OGs=KOG1340@1|root,KOG1340@2759|Eukaryota,39RZX@33154|Opisthokonta,3BK3N@33208|Metazoa,3CVHR@33213|Bilateria,4868R@7711|Chordata,48X3N@7742|Vertebrata,3J3Q9@40674|Mammalia,3EM24@33554|Carnivora;em_COG_cat=GI;em_desc=Prosaposin;em_max_annot_lvl=33208|Metazoa;em_Preferred_name=PSAP;em_KEGG_ko=ko:K12382;em_KEGG_Pathway=ko04142,map04142;em_BRITE=ko00000,ko00001,ko04147;em_PFAMs=SapA,SapB_1,SapB_2;em_GOs=GO:0000003,GO:0000323,GO:0001655,GO:0001664,GO:0001775,GO:0001932,GO:0001934,GO:0002252,GO:0002263,GO:0002274,GO:0002275,GO:0002283,GO:0002366,GO:0002376,GO:0002443,GO:0002444,GO:0002446,GO:0002576,GO:0003006,GO:0003674,GO:0003824,GO:0004553,GO:0004565,GO:0005102,GO:0005488,GO:0005515,GO:0005543,GO:0005575,GO:0005576,GO:0005615,GO:0005622,GO:0005623,GO:0005737,GO:0005764,GO:0005765,GO:0005766,GO:0005768,GO:0005770,GO:0005773,GO:0005774,GO:0005775,GO:0005776,GO:0005886,GO:0006403,GO:0006629,GO:0006643,GO:0006664,GO:0006665,GO:0006687,GO:0006807,GO:0006810,GO:0006811,GO:0006820,GO:0006869,GO:0006887,GO:0006955,GO:0007154,GO:0007165,GO:0007186,GO:0007187,GO:0007188,GO:0007193,GO:0007275,GO:0008047,GO:0008150,GO:0008152,GO:0008289,GO:0009888,GO:0009893,GO:0009894,GO:0009966,GO:0009967,GO:0009987,GO:0010033,GO:0010506,GO:0010562,GO:0010604,GO:0010646,GO:0010647,GO:0010876,GO:0010941,GO:0012505,GO:0012506,GO:0015711,GO:0015849,GO:0015925,GO:0015931,GO:0016020,GO:0016192,GO:0016787,GO:0016798,GO:0019216,GO:0019220,GO:0019222,GO:0022414,GO:0023051,GO:0023052,GO:0023056,GO:0030141,GO:0030154,GO:0030234,GO:0030659,GO:0030667,GO:0030850,GO:0030855,GO:0031090,GO:0031323,GO:0031325,GO:0031329,GO:0031399,GO:0031401,GO:0031406,GO:0031410,GO:0031974,GO:0031982,GO:0032268,GO:0032270,GO:0032501,GO:0032502,GO:0032940,GO:0033036,GO:0033218,GO:0033227,GO:0033293,GO:0035265,GO:0035577,GO:0035594,GO:0035627,GO:0036094,GO:0036230,GO:0040007,GO:0042119,GO:0042221,GO:0042325,GO:0042327,GO:0042582,GO:0042592,GO:0042802,GO:0042803,GO:0042886,GO:0043085,GO:0043167,GO:0043168,GO:0043177,GO:0043202,GO:0043208,GO:0043226,GO:0043227,GO:0043229,GO:0043231,GO:0043233,GO:0043299,GO:0043312,GO:0043408,GO:0043410,GO:0044093,GO:0044237,GO:0044238,GO:0044255,GO:0044421,GO:0044422,GO:0044424,GO:0044433,GO:0044437,GO:0044444,GO:0044446,GO:0044464,GO:0045055,GO:0045169,GO:0045321,GO:0045937,GO:0046625,GO:0046836,GO:0046903,GO:0046942,GO:0046983,GO:0048513,GO:0048518,GO:0048519,GO:0048522,GO:0048523,GO:0048583,GO:0048584,GO:0048585,GO:0048589,GO:0048608,GO:0048731,GO:0048732,GO:0048856,GO:0048869,GO:0048878,GO:0050657,GO:0050658,GO:0050789,GO:0050790,GO:0050794,GO:0050896,GO:0051171,GO:0051173,GO:0051174,GO:0051179,GO:0051234,GO:0051236,GO:0051246,GO:0051247,GO:0051716,GO:0051861,GO:0055088,GO:0060255,GO:0060429,GO:0060548,GO:0060736,GO:0060742,GO:0061458,GO:0065007,GO:0065008,GO:0065009,GO:0070013,GO:0070887,GO:0071310,GO:0071702,GO:0071704,GO:0071705,GO:0071944,GO:0080090,GO:0080134,GO:0080135,GO:0097001,GO:0097367,GO:0097708,GO:0098588,GO:0098772,GO:0098805,GO:0098852,GO:0099503,GO:1900407,GO:1900408,GO:1901031,GO:1901032,GO:1901135,GO:1901264,GO:1901564,GO:1902531,GO:1902533,GO:1902882,GO:1902883,GO:1903201,GO:1903202,GO:1903205,GO:1903206,GO:1903509,GO:1905572,GO:1905573,GO:1905574,GO:1905575,GO:1905576,GO:1905577,GO:2001023,GO:2001024,GO:2001038,GO:2001039
HiC_scaffold_14	AUGUSTUS	mRNA	54216662	54249483	1.0	+	.	ID=g5937.t1;Parent=g5937;em_target=9668.ENSMPUP00000004078;em_score=1173.8;em_evalue=0.0;em_tcov=.;em_OGs=KOG1340@1|root,KOG1340@2759|Eukaryota,39RZX@33154|Opisthokonta,3BK3N@33208|Metazoa,3CVHR@33213|Bilateria,4868R@7711|Chordata,48X3N@7742|Vertebrata,3J3Q9@40674|Mammalia,3EM24@33554|Carnivora;em_COG_cat=GI;em_desc=Prosaposin;em_max_annot_lvl=33208|Metazoa;em_Preferred_name=PSAP;em_KEGG_ko=ko:K12382;em_KEGG_Pathway=ko04142,map04142;em_BRITE=ko00000,ko00001,ko04147;em_PFAMs=SapA,SapB_1,SapB_2;em_GOs=GO:0000003,GO:0000323,GO:0001655,GO:0001664,GO:0001775,GO:0001932,GO:0001934,GO:0002252,GO:0002263,GO:0002274,GO:0002275,GO:0002283,GO:0002366,GO:0002376,GO:0002443,GO:0002444,GO:0002446,GO:0002576,GO:0003006,GO:0003674,GO:0003824,GO:0004553,GO:0004565,GO:0005102,GO:0005488,GO:0005515,GO:0005543,GO:0005575,GO:0005576,GO:0005615,GO:0005622,GO:0005623,GO:0005737,GO:0005764,GO:0005765,GO:0005766,GO:0005768,GO:0005770,GO:0005773,GO:0005774,GO:0005775,GO:0005776,GO:0005886,GO:0006403,GO:0006629,GO:0006643,GO:0006664,GO:0006665,GO:0006687,GO:0006807,GO:0006810,GO:0006811,GO:0006820,GO:0006869,GO:0006887,GO:0006955,GO:0007154,GO:0007165,GO:0007186,GO:0007187,GO:0007188,GO:0007193,GO:0007275,GO:0008047,GO:0008150,GO:0008152,GO:0008289,GO:0009888,GO:0009893,GO:0009894,GO:0009966,GO:0009967,GO:0009987,GO:0010033,GO:0010506,GO:0010562,GO:0010604,GO:0010646,GO:0010647,GO:0010876,GO:0010941,GO:0012505,GO:0012506,GO:0015711,GO:0015849,GO:0015925,GO:0015931,GO:0016020,GO:0016192,GO:0016787,GO:0016798,GO:0019216,GO:0019220,GO:0019222,GO:0022414,GO:0023051,GO:0023052,GO:0023056,GO:0030141,GO:0030154,GO:0030234,GO:0030659,GO:0030667,GO:0030850,GO:0030855,GO:0031090,GO:0031323,GO:0031325,GO:0031329,GO:0031399,GO:0031401,GO:0031406,GO:0031410,GO:0031974,GO:0031982,GO:0032268,GO:0032270,GO:0032501,GO:0032502,GO:0032940,GO:0033036,GO:0033218,GO:0033227,GO:0033293,GO:0035265,GO:0035577,GO:0035594,GO:0035627,GO:0036094,GO:0036230,GO:0040007,GO:0042119,GO:0042221,GO:0042325,GO:0042327,GO:0042582,GO:0042592,GO:0042802,GO:0042803,GO:0042886,GO:0043085,GO:0043167,GO:0043168,GO:0043177,GO:0043202,GO:0043208,GO:0043226,GO:0043227,GO:0043229,GO:0043231,GO:0043233,GO:0043299,GO:0043312,GO:0043408,GO:0043410,GO:0044093,GO:0044237,GO:0044238,GO:0044255,GO:0044421,GO:0044422,GO:0044424,GO:0044433,GO:0044437,GO:0044444,GO:0044446,GO:0044464,GO:0045055,GO:0045169,GO:0045321,GO:0045937,GO:0046625,GO:0046836,GO:0046903,GO:0046942,GO:0046983,GO:0048513,GO:0048518,GO:0048519,GO:0048522,GO:0048523,GO:0048583,GO:0048584,GO:0048585,GO:0048589,GO:0048608,GO:0048731,GO:0048732,GO:0048856,GO:0048869,GO:0048878,GO:0050657,GO:0050658,GO:0050789,GO:0050790,GO:0050794,GO:0050896,GO:0051171,GO:0051173,GO:0051174,GO:0051179,GO:0051234,GO:0051236,GO:0051246,GO:0051247,GO:0051716,GO:0051861,GO:0055088,GO:0060255,GO:0060429,GO:0060548,GO:0060736,GO:0060742,GO:0061458,GO:0065007,GO:0065008,GO:0065009,GO:0070013,GO:0070887,GO:0071310,GO:0071702,GO:0071704,GO:0071705,GO:0071944,GO:0080090,GO:0080134,GO:0080135,GO:0097001,GO:0097367,GO:0097708,GO:0098588,GO:0098772,GO:0098805,GO:0098852,GO:0099503,GO:1900407,GO:1900408,GO:1901031,GO:1901032,GO:1901135,GO:1901264,GO:1901564,GO:1902531,GO:1902533,GO:1902882,GO:1902883,GO:1903201,GO:1903202,GO:1903205,GO:1903206,GO:1903509,GO:1905572,GO:1905573,GO:1905574,GO:1905575,GO:1905576,GO:1905577,GO:2001023,GO:2001024,GO:2001038,GO:2001039
HiC_scaffold_14	AUGUSTUS	mRNA	54216662	54249483	1.0	+	.	ID=g5937.t2;Parent=g5937;em_target=9668.ENSMPUP00000004078;em_score=1181.5;em_evalue=0.0;em_tcov=.;em_OGs=KOG1340@1|root,KOG1340@2759|Eukaryota,39RZX@33154|Opisthokonta,3BK3N@33208|Metazoa,3CVHR@33213|Bilateria,4868R@7711|Chordata,48X3N@7742|Vertebrata,3J3Q9@40674|Mammalia,3EM24@33554|Carnivora;em_COG_cat=GI;em_desc=Prosaposin;em_max_annot_lvl=33208|Metazoa;em_Preferred_name=PSAP;em_KEGG_ko=ko:K12382;em_KEGG_Pathway=ko04142,map04142;em_BRITE=ko00000,ko00001,ko04147;em_PFAMs=SapA,SapB_1,SapB_2;em_GOs=GO:0000003,GO:0000323,GO:0001655,GO:0001664,GO:0001775,GO:0001932,GO:0001934,GO:0002252,GO:0002263,GO:0002274,GO:0002275,GO:0002283,GO:0002366,GO:0002376,GO:0002443,GO:0002444,GO:0002446,GO:0002576,GO:0003006,GO:0003674,GO:0003824,GO:0004553,GO:0004565,GO:0005102,GO:0005488,GO:0005515,GO:0005543,GO:0005575,GO:0005576,GO:0005615,GO:0005622,GO:0005623,GO:0005737,GO:0005764,GO:0005765,GO:0005766,GO:0005768,GO:0005770,GO:0005773,GO:0005774,GO:0005775,GO:0005776,GO:0005886,GO:0006403,GO:0006629,GO:0006643,GO:0006664,GO:0006665,GO:0006687,GO:0006807,GO:0006810,GO:0006811,GO:0006820,GO:0006869,GO:0006887,GO:0006955,GO:0007154,GO:0007165,GO:0007186,GO:0007187,GO:0007188,GO:0007193,GO:0007275,GO:0008047,GO:0008150,GO:0008152,GO:0008289,GO:0009888,GO:0009893,GO:0009894,GO:0009966,GO:0009967,GO:0009987,GO:0010033,GO:0010506,GO:0010562,GO:0010604,GO:0010646,GO:0010647,GO:0010876,GO:0010941,GO:0012505,GO:0012506,GO:0015711,GO:0015849,GO:0015925,GO:0015931,GO:0016020,GO:0016192,GO:0016787,GO:0016798,GO:0019216,GO:0019220,GO:0019222,GO:0022414,GO:0023051,GO:0023052,GO:0023056,GO:0030141,GO:0030154,GO:0030234,GO:0030659,GO:0030667,GO:0030850,GO:0030855,GO:0031090,GO:0031323,GO:0031325,GO:0031329,GO:0031399,GO:0031401,GO:0031406,GO:0031410,GO:0031974,GO:0031982,GO:0032268,GO:0032270,GO:0032501,GO:0032502,GO:0032940,GO:0033036,GO:0033218,GO:0033227,GO:0033293,GO:0035265,GO:0035577,GO:0035594,GO:0035627,GO:0036094,GO:0036230,GO:0040007,GO:0042119,GO:0042221,GO:0042325,GO:0042327,GO:0042582,GO:0042592,GO:0042802,GO:0042803,GO:0042886,GO:0043085,GO:0043167,GO:0043168,GO:0043177,GO:0043202,GO:0043208,GO:0043226,GO:0043227,GO:0043229,GO:0043231,GO:0043233,GO:0043299,GO:0043312,GO:0043408,GO:0043410,GO:0044093,GO:0044237,GO:0044238,GO:0044255,GO:0044421,GO:0044422,GO:0044424,GO:0044433,GO:0044437,GO:0044444,GO:0044446,GO:0044464,GO:0045055,GO:0045169,GO:0045321,GO:0045937,GO:0046625,GO:0046836,GO:0046903,GO:0046942,GO:0046983,GO:0048513,GO:0048518,GO:0048519,GO:0048522,GO:0048523,GO:0048583,GO:0048584,GO:0048585,GO:0048589,GO:0048608,GO:0048731,GO:0048732,GO:0048856,GO:0048869,GO:0048878,GO:0050657,GO:0050658,GO:0050789,GO:0050790,GO:0050794,GO:0050896,GO:0051171,GO:0051173,GO:0051174,GO:0051179,GO:0051234,GO:0051236,GO:0051246,GO:0051247,GO:0051716,GO:0051861,GO:0055088,GO:0060255,GO:0060429,GO:0060548,GO:0060736,GO:0060742,GO:0061458,GO:0065007,GO:0065008,GO:0065009,GO:0070013,GO:0070887,GO:0071310,GO:0071702,GO:0071704,GO:0071705,GO:0071944,GO:0080090,GO:0080134,GO:0080135,GO:0097001,GO:0097367,GO:0097708,GO:0098588,GO:0098772,GO:0098805,GO:0098852,GO:0099503,GO:1900407,GO:1900408,GO:1901031,GO:1901032,GO:1901135,GO:1901264,GO:1901564,GO:1902531,GO:1902533,GO:1902882,GO:1902883,GO:1903201,GO:1903202,GO:1903205,GO:1903206,GO:1903509,GO:1905572,GO:1905573,GO:1905574,GO:1905575,GO:1905576,GO:1905577,GO:2001023,GO:2001024,GO:2001038,GO:2001039
HiC_scaffold_14	AUGUSTUS	intron	54216702	54235415	1.0	+	.	ID=g5937.t1.intron1;Parent=g5937.t1
HiC_scaffold_14	AUGUSTUS	intron	54216702	54235415	1.0	+	.	ID=g5937.t2.intron1;Parent=g5937.t2
HiC_scaffold_14	gmst	intron	54216702	54235415	152.006166	+	0	ID=g5937.t3.intron1;Parent=g5937.t3
HiC_scaffold_14	AUGUSTUS	exon	54235416	54235549	.	+	.	ID=g5937.t1.exon2;Parent=g5937.t1
HiC_scaffold_14	AUGUSTUS	exon	54235416	54235549	.	+	.	ID=g5937.t2.exon2;Parent=g5937.t2
HiC_scaffold_14	AUGUSTUS	CDS	54235416	54235549	1.0	+	2	ID=g5937.t1.CDS2;Parent=g5937.t1
HiC_scaffold_14	AUGUSTUS	CDS	54235416	54235549	1.0	+	2	ID=g5937.t2.CDS2;Parent=g5937.t2
HiC_scaffold_14	gmst	CDS	54235416	54235549	152.006166	+	2	ID=g5937.t3.CDS2;Parent=g5937.t3
HiC_scaffold_14	gmst	exon	54235416	54235549	152.006166	+	2	ID=g5937.t3.exon2;Parent=g5937.t3
HiC_scaffold_14	AUGUSTUS	intron	54235550	54237319	1.0	+	.	ID=g5937.t1.intron2;Parent=g5937.t1
HiC_scaffold_14	AUGUSTUS	intron	54235550	54237319	1.0	+	.	ID=g5937.t2.intron2;Parent=g5937.t2
HiC_scaffold_14	gmst	intron	54235550	54237319	152.006166	+	0	ID=g5937.t3.intron2;Parent=g5937.t3
HiC_scaffold_14	AUGUSTUS	exon	54237320	54237394	.	+	.	ID=g5937.t1.exon3;Parent=g5937.t1
HiC_scaffold_14	AUGUSTUS	exon	54237320	54237394	.	+	.	ID=g5937.t2.exon3;Parent=g5937.t2
HiC_scaffold_14	AUGUSTUS	CDS	54237320	54237394	1.0	+	0	ID=g5937.t1.CDS3;Parent=g5937.t1
HiC_scaffold_14	AUGUSTUS	CDS	54237320	54237394	1.0	+	0	ID=g5937.t2.CDS3;Parent=g5937.t2
HiC_scaffold_14	gmst	CDS	54237320	54237394	152.006166	+	0	ID=g5937.t3.CDS3;Parent=g5937.t3
HiC_scaffold_14	gmst	exon	54237320	54237394	152.006166	+	0	ID=g5937.t3.exon3;Parent=g5937.t3
HiC_scaffold_14	AUGUSTUS	intron	54237395	54237951	1.0	+	.	ID=g5937.t1.intron3;Parent=g5937.t1
HiC_scaffold_14	AUGUSTUS	intron	54237395	54237951	1.0	+	.	ID=g5937.t2.intron3;Parent=g5937.t2
HiC_scaffold_14	gmst	intron	54237395	54237951	152.006166	+	0	ID=g5937.t3.intron3;Parent=g5937.t3
HiC_scaffold_14	AUGUSTUS	exon	54237952	54238077	.	+	.	ID=g5937.t1.exon4;Parent=g5937.t1
HiC_scaffold_14	AUGUSTUS	exon	54237952	54238077	.	+	.	ID=g5937.t2.exon4;Parent=g5937.t2
HiC_scaffold_14	AUGUSTUS	CDS	54237952	54238077	1.0	+	0	ID=g5937.t1.CDS4;Parent=g5937.t1
HiC_scaffold_14	AUGUSTUS	CDS	54237952	54238077	1.0	+	0	ID=g5937.t2.CDS4;Parent=g5937.t2
HiC_scaffold_14	gmst	CDS	54237952	54238077	152.006166	+	0	ID=g5937.t3.CDS4;Parent=g5937.t3
HiC_scaffold_14	gmst	exon	54237952	54238077	152.006166	+	0	ID=g5937.t3.exon4;Parent=g5937.t3
HiC_scaffold_14	AUGUSTUS	intron	54238078	54239097	1.0	+	.	ID=g5937.t1.intron4;Parent=g5937.t1
HiC_scaffold_14	AUGUSTUS	intron	54238078	54239097	1.0	+	.	ID=g5937.t2.intron4;Parent=g5937.t2
HiC_scaffold_14	gmst	intron	54238078	54239097	152.006166	+	0	ID=g5937.t3.intron4;Parent=g5937.t3
HiC_scaffold_14	AUGUSTUS	exon	54239098	54239298	.	+	.	ID=g5937.t1.exon5;Parent=g5937.t1
HiC_scaffold_14	AUGUSTUS	exon	54239098	54239298	.	+	.	ID=g5937.t2.exon5;Parent=g5937.t2
HiC_scaffold_14	AUGUSTUS	CDS	54239098	54239298	1.0	+	0	ID=g5937.t1.CDS5;Parent=g5937.t1
HiC_scaffold_14	AUGUSTUS	CDS	54239098	54239298	1.0	+	0	ID=g5937.t2.CDS5;Parent=g5937.t2
HiC_scaffold_14	gmst	CDS	54239098	54239298	152.006166	+	0	ID=g5937.t3.CDS5;Parent=g5937.t3
HiC_scaffold_14	gmst	exon	54239098	54239298	152.006166	+	0	ID=g5937.t3.exon5;Parent=g5937.t3
HiC_scaffold_14	AUGUSTUS	intron	54239299	54239870	1.0	+	.	ID=g5937.t1.intron5;Parent=g5937.t1
HiC_scaffold_14	AUGUSTUS	intron	54239299	54239870	1.0	+	.	ID=g5937.t2.intron5;Parent=g5937.t2
HiC_scaffold_14	gmst	intron	54239299	54239870	152.006166	+	0	ID=g5937.t3.intron5;Parent=g5937.t3
HiC_scaffold_14	AUGUSTUS	exon	54239871	54240014	.	+	.	ID=g5937.t1.exon6;Parent=g5937.t1
HiC_scaffold_14	AUGUSTUS	exon	54239871	54240014	.	+	.	ID=g5937.t2.exon6;Parent=g5937.t2
HiC_scaffold_14	AUGUSTUS	CDS	54239871	54240014	1.0	+	0	ID=g5937.t1.CDS6;Parent=g5937.t1
HiC_scaffold_14	AUGUSTUS	CDS	54239871	54240014	1.0	+	0	ID=g5937.t2.CDS6;Parent=g5937.t2
HiC_scaffold_14	gmst	CDS	54239871	54240014	152.006166	+	0	ID=g5937.t3.CDS6;Parent=g5937.t3
HiC_scaffold_14	gmst	exon	54239871	54240014	152.006166	+	0	ID=g5937.t3.exon6;Parent=g5937.t3
HiC_scaffold_14	AUGUSTUS	intron	54240015	54241356	1.0	+	.	ID=g5937.t1.intron6;Parent=g5937.t1
HiC_scaffold_14	AUGUSTUS	intron	54240015	54241356	1.0	+	.	ID=g5937.t2.intron6;Parent=g5937.t2
HiC_scaffold_14	gmst	intron	54240015	54241356	152.006166	+	0	ID=g5937.t3.intron6;Parent=g5937.t3
HiC_scaffold_14	AUGUSTUS	exon	54241357	54241413	.	+	.	ID=g5937.t1.exon7;Parent=g5937.t1
HiC_scaffold_14	AUGUSTUS	exon	54241357	54241413	.	+	.	ID=g5937.t2.exon7;Parent=g5937.t2
HiC_scaffold_14	AUGUSTUS	CDS	54241357	54241413	1.0	+	0	ID=g5937.t1.CDS7;Parent=g5937.t1
HiC_scaffold_14	AUGUSTUS	CDS	54241357	54241413	1.0	+	0	ID=g5937.t2.CDS7;Parent=g5937.t2
HiC_scaffold_14	gmst	CDS	54241357	54241414	152.006166	+	0	ID=g5937.t3.CDS7;Parent=g5937.t3
HiC_scaffold_14	gmst	exon	54241357	54241414	152.006166	+	0	ID=g5937.t3.exon7;Parent=g5937.t3
HiC_scaffold_14	AUGUSTUS	intron	54241414	54243398	1.0	+	.	ID=g5937.t1.intron7;Parent=g5937.t1
HiC_scaffold_14	AUGUSTUS	intron	54241414	54245245	1.0	+	.	ID=g5937.t2.intron7;Parent=g5937.t2
HiC_scaffold_14	gmst	intron	54241415	54245240	152.006166	+	0	ID=g5937.t3.intron7;Parent=g5937.t3
HiC_scaffold_14	AUGUSTUS	exon	54243399	54243407	.	+	.	ID=g5937.t1.exon8;Parent=g5937.t1
HiC_scaffold_14	AUGUSTUS	CDS	54243399	54243407	1.0	+	0	ID=g5937.t1.CDS8;Parent=g5937.t1
HiC_scaffold_14	AUGUSTUS	intron	54243408	54245245	1.0	+	.	ID=g5937.t1.intron8;Parent=g5937.t1
HiC_scaffold_14	gmst	CDS	54245241	54245377	152.006166	+	2	ID=g5937.t3.CDS8;Parent=g5937.t3
HiC_scaffold_14	gmst	exon	54245241	54245377	152.006166	+	2	ID=g5937.t3.exon8;Parent=g5937.t3
HiC_scaffold_14	AUGUSTUS	exon	54245246	54245377	.	+	.	ID=g5937.t1.exon9;Parent=g5937.t1
HiC_scaffold_14	AUGUSTUS	exon	54245246	54245377	.	+	.	ID=g5937.t2.exon8;Parent=g5937.t2
HiC_scaffold_14	AUGUSTUS	CDS	54245246	54245377	1.0	+	0	ID=g5937.t1.CDS9;Parent=g5937.t1
HiC_scaffold_14	AUGUSTUS	CDS	54245246	54245377	1.0	+	0	ID=g5937.t2.CDS8;Parent=g5937.t2
HiC_scaffold_14	AUGUSTUS	intron	54245378	54246844	1.0	+	.	ID=g5937.t1.intron9;Parent=g5937.t1
HiC_scaffold_14	AUGUSTUS	intron	54245378	54246844	1.0	+	.	ID=g5937.t2.intron8;Parent=g5937.t2
HiC_scaffold_14	gmst	intron	54245378	54246844	152.006166	+	0	ID=g5937.t3.intron8;Parent=g5937.t3
HiC_scaffold_14	AUGUSTUS	exon	54246845	54246940	.	+	.	ID=g5937.t1.exon10;Parent=g5937.t1
HiC_scaffold_14	AUGUSTUS	exon	54246845	54246940	.	+	.	ID=g5937.t2.exon9;Parent=g5937.t2
HiC_scaffold_14	AUGUSTUS	CDS	54246845	54246940	1.0	+	0	ID=g5937.t1.CDS10;Parent=g5937.t1
HiC_scaffold_14	AUGUSTUS	CDS	54246845	54246940	1.0	+	0	ID=g5937.t2.CDS9;Parent=g5937.t2
HiC_scaffold_14	gmst	CDS	54246845	54246940	152.006166	+	0	ID=g5937.t3.CDS9;Parent=g5937.t3
HiC_scaffold_14	gmst	exon	54246845	54246940	152.006166	+	0	ID=g5937.t3.exon9;Parent=g5937.t3
HiC_scaffold_14	AUGUSTUS	intron	54246941	54247233	1.0	+	.	ID=g5937.t1.intron10;Parent=g5937.t1
HiC_scaffold_14	AUGUSTUS	intron	54246941	54247233	1.0	+	.	ID=g5937.t2.intron9;Parent=g5937.t2
HiC_scaffold_14	gmst	intron	54246941	54247233	152.006166	+	0	ID=g5937.t3.intron9;Parent=g5937.t3
HiC_scaffold_14	AUGUSTUS	exon	54247234	54247420	.	+	.	ID=g5937.t1.exon11;Parent=g5937.t1
HiC_scaffold_14	AUGUSTUS	exon	54247234	54247420	.	+	.	ID=g5937.t2.exon10;Parent=g5937.t2
HiC_scaffold_14	AUGUSTUS	CDS	54247234	54247420	1.0	+	0	ID=g5937.t1.CDS11;Parent=g5937.t1
HiC_scaffold_14	AUGUSTUS	CDS	54247234	54247420	1.0	+	0	ID=g5937.t2.CDS10;Parent=g5937.t2
HiC_scaffold_14	gmst	CDS	54247234	54247420	152.006166	+	0	ID=g5937.t3.CDS10;Parent=g5937.t3
HiC_scaffold_14	gmst	exon	54247234	54247420	152.006166	+	0	ID=g5937.t3.exon10;Parent=g5937.t3
HiC_scaffold_14	AUGUSTUS	intron	54247421	54247503	1.0	+	.	ID=g5937.t1.intron11;Parent=g5937.t1
HiC_scaffold_14	AUGUSTUS	intron	54247421	54247503	1.0	+	.	ID=g5937.t2.intron10;Parent=g5937.t2
HiC_scaffold_14	gmst	intron	54247421	54247503	152.006166	+	0	ID=g5937.t3.intron10;Parent=g5937.t3
HiC_scaffold_14	AUGUSTUS	exon	54247504	54247661	.	+	.	ID=g5937.t1.exon12;Parent=g5937.t1
HiC_scaffold_14	AUGUSTUS	exon	54247504	54247661	.	+	.	ID=g5937.t2.exon11;Parent=g5937.t2
HiC_scaffold_14	AUGUSTUS	CDS	54247504	54247661	1.0	+	2	ID=g5937.t1.CDS12;Parent=g5937.t1
HiC_scaffold_14	AUGUSTUS	CDS	54247504	54247661	1.0	+	2	ID=g5937.t2.CDS11;Parent=g5937.t2
HiC_scaffold_14	gmst	CDS	54247504	54247661	152.006166	+	2	ID=g5937.t3.CDS11;Parent=g5937.t3
HiC_scaffold_14	gmst	exon	54247504	54247661	152.006166	+	2	ID=g5937.t3.exon11;Parent=g5937.t3
HiC_scaffold_14	AUGUSTUS	intron	54247662	54247944	1.0	+	.	ID=g5937.t1.intron12;Parent=g5937.t1
HiC_scaffold_14	AUGUSTUS	intron	54247662	54247944	1.0	+	.	ID=g5937.t2.intron11;Parent=g5937.t2
HiC_scaffold_14	gmst	intron	54247662	54247944	152.006166	+	0	ID=g5937.t3.intron11;Parent=g5937.t3
HiC_scaffold_14	AUGUSTUS	exon	54247945	54248025	.	+	.	ID=g5937.t1.exon13;Parent=g5937.t1
HiC_scaffold_14	AUGUSTUS	exon	54247945	54248025	.	+	.	ID=g5937.t2.exon12;Parent=g5937.t2
HiC_scaffold_14	AUGUSTUS	CDS	54247945	54248025	1.0	+	0	ID=g5937.t1.CDS13;Parent=g5937.t1
HiC_scaffold_14	AUGUSTUS	CDS	54247945	54248025	1.0	+	0	ID=g5937.t2.CDS12;Parent=g5937.t2
HiC_scaffold_14	gmst	CDS	54247945	54248025	152.006166	+	0	ID=g5937.t3.CDS12;Parent=g5937.t3
HiC_scaffold_14	gmst	exon	54247945	54248025	152.006166	+	0	ID=g5937.t3.exon12;Parent=g5937.t3
HiC_scaffold_14	AUGUSTUS	intron	54248026	54248261	1.0	+	.	ID=g5937.t1.intron13;Parent=g5937.t1
HiC_scaffold_14	AUGUSTUS	intron	54248026	54248261	1.0	+	.	ID=g5937.t2.intron12;Parent=g5937.t2
HiC_scaffold_14	gmst	intron	54248026	54248261	152.006166	+	0	ID=g5937.t3.intron12;Parent=g5937.t3
HiC_scaffold_14	AUGUSTUS	exon	54248262	54248369	.	+	.	ID=g5937.t1.exon14;Parent=g5937.t1
HiC_scaffold_14	AUGUSTUS	exon	54248262	54248369	.	+	.	ID=g5937.t2.exon13;Parent=g5937.t2
HiC_scaffold_14	AUGUSTUS	CDS	54248262	54248369	1.0	+	0	ID=g5937.t1.CDS14;Parent=g5937.t1
HiC_scaffold_14	AUGUSTUS	CDS	54248262	54248369	1.0	+	0	ID=g5937.t2.CDS13;Parent=g5937.t2
HiC_scaffold_14	gmst	CDS	54248262	54248369	152.006166	+	0	ID=g5937.t3.CDS13;Parent=g5937.t3
HiC_scaffold_14	gmst	exon	54248262	54248369	152.006166	+	0	ID=g5937.t3.exon13;Parent=g5937.t3
HiC_scaffold_14	AUGUSTUS	intron	54248370	54249447	1.0	+	.	ID=g5937.t1.intron14;Parent=g5937.t1
HiC_scaffold_14	AUGUSTUS	intron	54248370	54249447	1.0	+	.	ID=g5937.t2.intron13;Parent=g5937.t2
HiC_scaffold_14	gmst	intron	54248370	54249447	152.006166	+	0	ID=g5937.t3.intron13;Parent=g5937.t3
HiC_scaffold_14	AUGUSTUS	exon	54249448	54249483	.	+	.	ID=g5937.t1.exon15;Parent=g5937.t1
HiC_scaffold_14	AUGUSTUS	exon	54249448	54249483	.	+	.	ID=g5937.t2.exon14;Parent=g5937.t2
HiC_scaffold_14	AUGUSTUS	CDS	54249448	54249483	1.0	+	0	ID=g5937.t1.CDS15;Parent=g5937.t1
HiC_scaffold_14	AUGUSTUS	CDS	54249448	54249483	1.0	+	0	ID=g5937.t2.CDS14;Parent=g5937.t2
HiC_scaffold_14	gmst	CDS	54249448	54249483	152.006166	+	0	ID=g5937.t3.CDS14;Parent=g5937.t3
HiC_scaffold_14	gmst	exon	54249448	54249483	152.006166	+	0	ID=g5937.t3.exon14;Parent=g5937.t3
HiC_scaffold_14	AUGUSTUS	stop_codon	54249481	54249483	.	+	0	ID=g5937.t1.stop1;Parent=g5937.t1
HiC_scaffold_14	AUGUSTUS	stop_codon	54249481	54249483	.	+	0	ID=g5937.t2.stop1;Parent=g5937.t2
HiC_scaffold_14	gmst	stop_codon	54249481	54249483	152.006166	+	0	ID=g5937.t3.stop1;Parent=g5937.t3
HiC_scaffold_14	AUGUSTUS	start_codon	54291961	54291963	.	+	0	ID=g5938.t1.start1;Parent=g5938.t1
HiC_scaffold_14	AUGUSTUS	exon	54291961	54292042	.	+	.	ID=g5938.t1.exon1;Parent=g5938.t1
HiC_scaffold_14	AUGUSTUS	CDS	54291961	54292042	1.0	+	0	ID=g5938.t1.CDS1;Parent=g5938.t1
HiC_scaffold_14	AUGUSTUS	gene	54291961	54313899	.	+	.	ID=g5938
HiC_scaffold_14	AUGUSTUS	mRNA	54291961	54313899	1.0	+	.	ID=g5938.t1;Parent=g5938;em_target=9707.XP_004413197.1;em_score=646.1;em_evalue=3.2e-197;em_tcov=.;em_OGs=28PPJ@1|root,2QWBS@2759|Eukaryota,39TPD@33154|Opisthokonta,3BH02@33208|Metazoa,3D1ED@33213|Bilateria,484Y2@7711|Chordata,4905M@7742|Vertebrata,3J6PG@40674|Mammalia,3EISN@33554|Carnivora;em_COG_cat=T;em_desc=Chromosome 10 open reading frame 54;em_max_annot_lvl=33208|Metazoa;em_Preferred_name=C10orf54;em_PFAMs=V-set;em_GOs=GO:0001817,GO:0001818,GO:0002682,GO:0002683,GO:0002694,GO:0002695,GO:0002697,GO:0002698,GO:0002700,GO:0002701,GO:0002703,GO:0002704,GO:0002706,GO:0002707,GO:0002709,GO:0002710,GO:0002718,GO:0002719,GO:0002724,GO:0002725,GO:0002819,GO:0002820,GO:0002822,GO:0002823,GO:0003674,GO:0005488,GO:0005515,GO:0005575,GO:0005623,GO:0005886,GO:0006355,GO:0006357,GO:0007154,GO:0007162,GO:0007165,GO:0007166,GO:0007167,GO:0007178,GO:0008150,GO:0008285,GO:0009719,GO:0009889,GO:0009897,GO:0009966,GO:0009967,GO:0009986,GO:0009987,GO:0010033,GO:0010468,GO:0010556,GO:0010646,GO:0010647,GO:0016020,GO:0019219,GO:0019222,GO:0022407,GO:0022408,GO:0023051,GO:0023052,GO:0023056,GO:0030154,GO:0030155,GO:0030509,GO:0030510,GO:0030513,GO:0031323,GO:0031326,GO:0032502,GO:0032944,GO:0032945,GO:0042127,GO:0042129,GO:0042130,GO:0042221,GO:0042802,GO:0044425,GO:0044459,GO:0044464,GO:0045595,GO:0045597,GO:0046634,GO:0046636,GO:0046640,GO:0046642,GO:0048518,GO:0048519,GO:0048522,GO:0048523,GO:0048583,GO:0048584,GO:0048585,GO:0048863,GO:0048869,GO:0050670,GO:0050672,GO:0050776,GO:0050777,GO:0050789,GO:0050793,GO:0050794,GO:0050863,GO:0050865,GO:0050866,GO:0050868,GO:0050896,GO:0051094,GO:0051171,GO:0051239,GO:0051241,GO:0051249,GO:0051250,GO:0051252,GO:0051716,GO:0060255,GO:0065007,GO:0070663,GO:0070664,GO:0070848,GO:0070887,GO:0071310,GO:0071363,GO:0071495,GO:0071772,GO:0071773,GO:0071944,GO:0080090,GO:0090092,GO:0090100,GO:0090287,GO:0098552,GO:1903037,GO:1903038,GO:1903506,GO:2000112,GO:2000514,GO:2000515,GO:2000561,GO:2000562,GO:2000736,GO:2000738,GO:2001141
HiC_scaffold_14	AUGUSTUS	intron	54292043	54302251	1.0	+	.	ID=g5938.t1.intron1;Parent=g5938.t1
HiC_scaffold_14	AUGUSTUS	exon	54302252	54302677	.	+	.	ID=g5938.t1.exon2;Parent=g5938.t1
HiC_scaffold_14	AUGUSTUS	CDS	54302252	54302677	1.0	+	2	ID=g5938.t1.CDS2;Parent=g5938.t1
HiC_scaffold_14	AUGUSTUS	intron	54302678	54303296	1.0	+	.	ID=g5938.t1.intron2;Parent=g5938.t1
HiC_scaffold_14	AUGUSTUS	exon	54303297	54303353	.	+	.	ID=g5938.t1.exon3;Parent=g5938.t1
HiC_scaffold_14	AUGUSTUS	CDS	54303297	54303353	1.0	+	2	ID=g5938.t1.CDS3;Parent=g5938.t1
HiC_scaffold_14	AUGUSTUS	intron	54303354	54308933	1.0	+	.	ID=g5938.t1.intron3;Parent=g5938.t1
HiC_scaffold_14	AUGUSTUS	exon	54308934	54309041	.	+	.	ID=g5938.t1.exon4;Parent=g5938.t1
HiC_scaffold_14	AUGUSTUS	CDS	54308934	54309041	1.0	+	2	ID=g5938.t1.CDS4;Parent=g5938.t1
HiC_scaffold_14	AUGUSTUS	intron	54309042	54312154	1.0	+	.	ID=g5938.t1.intron4;Parent=g5938.t1
HiC_scaffold_14	AUGUSTUS	exon	54312155	54312182	.	+	.	ID=g5938.t1.exon5;Parent=g5938.t1
HiC_scaffold_14	AUGUSTUS	CDS	54312155	54312182	1.0	+	2	ID=g5938.t1.CDS5;Parent=g5938.t1
HiC_scaffold_14	AUGUSTUS	intron	54312183	54313483	1.0	+	.	ID=g5938.t1.intron5;Parent=g5938.t1
HiC_scaffold_14	AUGUSTUS	exon	54313484	54313680	.	+	.	ID=g5938.t1.exon6;Parent=g5938.t1
HiC_scaffold_14	AUGUSTUS	CDS	54313484	54313680	1.0	+	1	ID=g5938.t1.CDS6;Parent=g5938.t1
HiC_scaffold_14	AUGUSTUS	intron	54313681	54313861	1.0	+	.	ID=g5938.t1.intron6;Parent=g5938.t1
HiC_scaffold_14	AUGUSTUS	exon	54313862	54313899	.	+	.	ID=g5938.t1.exon7;Parent=g5938.t1
HiC_scaffold_14	AUGUSTUS	CDS	54313862	54313899	1.0	+	2	ID=g5938.t1.CDS7;Parent=g5938.t1
HiC_scaffold_14	AUGUSTUS	stop_codon	54313897	54313899	.	+	0	ID=g5938.t1.stop1;Parent=g5938.t1
HiC_scaffold_14	AUGUSTUS	stop_codon	54677941	54677943	.	-	0	ID=g5939.t1.stop1;Parent=g5939.t1
HiC_scaffold_14	AUGUSTUS	exon	54677941	54678595	.	-	.	ID=g5939.t1.exon1;Parent=g5939.t1
HiC_scaffold_14	AUGUSTUS	CDS	54677941	54678595	1.0	-	1	ID=g5939.t1.CDS1;Parent=g5939.t1
HiC_scaffold_14	AUGUSTUS	gene	54677941	54713258	.	-	.	ID=g5939
HiC_scaffold_14	AUGUSTUS	mRNA	54677941	54713258	0.66	-	.	ID=g5939.t1;Parent=g5939;em_target=9668.ENSMPUP00000004119;em_score=1030.5;em_evalue=0.0;em_tcov=.;em_OGs=KOG1479@1|root,KOG1479@2759|Eukaryota,39721@33154|Opisthokonta,3BBIR@33208|Metazoa,3CYY8@33213|Bilateria,480K9@7711|Chordata,4934H@7742|Vertebrata,3J9Q3@40674|Mammalia,3EJ8Q@33554|Carnivora;em_COG_cat=F;em_desc=Solute carrier family 29 (equilibrative nucleoside transporter), member 3;em_max_annot_lvl=33208|Metazoa;em_Preferred_name=SLC29A3;em_KEGG_ko=ko:K15014;em_BRITE=ko00000,ko02000;em_KEGG_TC=2.A.57.1;em_PFAMs=Nucleoside_tran;em_GOs=GO:0000323,GO:0003674,GO:0005215,GO:0005337,GO:0005575,GO:0005622,GO:0005623,GO:0005737,GO:0005764,GO:0005765,GO:0005768,GO:0005770,GO:0005773,GO:0005774,GO:0005794,GO:0006810,GO:0008150,GO:0010008,GO:0012505,GO:0015858,GO:0015931,GO:0015932,GO:0016020,GO:0022857,GO:0031090,GO:0031410,GO:0031902,GO:0031982,GO:0043226,GO:0043227,GO:0043229,GO:0043231,GO:0044422,GO:0044424,GO:0044433,GO:0044437,GO:0044440,GO:0044444,GO:0044446,GO:0044464,GO:0051179,GO:0051234,GO:0055085,GO:0071702,GO:0071705,GO:0097708,GO:0098588,GO:0098805,GO:0098852,GO:1901264,GO:1901505,GO:1901642
HiC_scaffold_14	AUGUSTUS	intron	54678596	54681935	1.0	-	.	ID=g5939.t1.intron1;Parent=g5939.t1
HiC_scaffold_14	AUGUSTUS	exon	54681936	54682098	.	-	.	ID=g5939.t1.exon2;Parent=g5939.t1
HiC_scaffold_14	AUGUSTUS	CDS	54681936	54682098	1.0	-	2	ID=g5939.t1.CDS2;Parent=g5939.t1
HiC_scaffold_14	AUGUSTUS	intron	54682099	54686203	1.0	-	.	ID=g5939.t1.intron2;Parent=g5939.t1
HiC_scaffold_14	AUGUSTUS	exon	54686204	54686430	.	-	.	ID=g5939.t1.exon3;Parent=g5939.t1
HiC_scaffold_14	AUGUSTUS	CDS	54686204	54686430	1.0	-	1	ID=g5939.t1.CDS3;Parent=g5939.t1
HiC_scaffold_14	AUGUSTUS	intron	54686431	54693404	1.0	-	.	ID=g5939.t1.intron3;Parent=g5939.t1
HiC_scaffold_14	AUGUSTUS	exon	54693405	54693487	.	-	.	ID=g5939.t1.exon4;Parent=g5939.t1
HiC_scaffold_14	AUGUSTUS	CDS	54693405	54693487	1.0	-	0	ID=g5939.t1.CDS4;Parent=g5939.t1
HiC_scaffold_14	AUGUSTUS	intron	54693488	54712958	1.0	-	.	ID=g5939.t1.intron4;Parent=g5939.t1
HiC_scaffold_14	AUGUSTUS	exon	54712959	54713258	.	-	.	ID=g5939.t1.exon5;Parent=g5939.t1
HiC_scaffold_14	AUGUSTUS	CDS	54712959	54713258	0.66	-	0	ID=g5939.t1.CDS5;Parent=g5939.t1
HiC_scaffold_14	AUGUSTUS	start_codon	54713256	54713258	.	-	0	ID=g5939.t1.start1;Parent=g5939.t1
HiC_scaffold_14	AUGUSTUS	stop_codon	54730737	54730739	.	-	0	ID=g5940.t1.stop1;Parent=g5940.t1
HiC_scaffold_14	AUGUSTUS	exon	54730737	54730902	.	-	.	ID=g5940.t1.exon1;Parent=g5940.t1
HiC_scaffold_14	AUGUSTUS	CDS	54730737	54730902	1.0	-	1	ID=g5940.t1.CDS1;Parent=g5940.t1
HiC_scaffold_14	AUGUSTUS	gene	54730737	54808274	.	-	.	ID=g5940
HiC_scaffold_14	AUGUSTUS	mRNA	54730737	54808274	1.0	-	.	ID=g5940.t1;Parent=g5940;em_target=9668.ENSMPUP00000004133;em_score=2211.6;em_evalue=0.0;em_tcov=.;em_OGs=KOG1480@1|root,KOG1480@2759|Eukaryota,38FF2@33154|Opisthokonta,3BB3I@33208|Metazoa,3CW83@33213|Bilateria,480RC@7711|Chordata,4948H@7742|Vertebrata,3J56V@40674|Mammalia,3EU3M@33554|Carnivora;em_COG_cat=T;em_desc=Unc-5 homolog B (C. elegans);em_max_annot_lvl=33208|Metazoa;em_Preferred_name=UNC5B;em_KEGG_ko=ko:K07521;em_KEGG_Pathway=ko04360,map04360;em_BRITE=ko00000,ko00001,ko04516;em_PFAMs=Death,I-set,Ig_3,TSP_1,UPA,ZU5;em_GOs=GO:0000003,GO:0000902,GO:0000904,GO:0001558,GO:0001667,GO:0003002,GO:0003006,GO:0003674,GO:0004888,GO:0005042,GO:0005043,GO:0005488,GO:0005515,GO:0005575,GO:0005622,GO:0005623,GO:0005737,GO:0005829,GO:0005886,GO:0005887,GO:0006928,GO:0006935,GO:0007154,GO:0007165,GO:0007166,GO:0007275,GO:0007389,GO:0007399,GO:0007409,GO:0007411,GO:0007431,GO:0007432,GO:0007548,GO:0008045,GO:0008078,GO:0008150,GO:0008347,GO:0008361,GO:0008406,GO:0009605,GO:0009653,GO:0009887,GO:0009966,GO:0009967,GO:0009968,GO:0009987,GO:0010160,GO:0010646,GO:0010647,GO:0010648,GO:0010720,GO:0010769,GO:0010770,GO:0010941,GO:0010942,GO:0010975,GO:0010976,GO:0014066,GO:0014068,GO:0016020,GO:0016021,GO:0016043,GO:0016477,GO:0019899,GO:0019900,GO:0019901,GO:0022008,GO:0022414,GO:0022603,GO:0022604,GO:0023051,GO:0023052,GO:0023056,GO:0023057,GO:0030030,GO:0030154,GO:0030182,GO:0030307,GO:0030516,GO:0031175,GO:0031224,GO:0031226,GO:0031344,GO:0031346,GO:0032501,GO:0032502,GO:0032535,GO:0032989,GO:0032990,GO:0033563,GO:0033564,GO:0035262,GO:0035272,GO:0038007,GO:0038023,GO:0040008,GO:0040011,GO:0040012,GO:0040017,GO:0042063,GO:0042221,GO:0042330,GO:0042981,GO:0043065,GO:0043066,GO:0043067,GO:0043068,GO:0043069,GO:0043523,GO:0043524,GO:0044424,GO:0044425,GO:0044444,GO:0044459,GO:0044464,GO:0045121,GO:0045137,GO:0045138,GO:0045595,GO:0045597,GO:0045664,GO:0045666,GO:0045773,GO:0045927,GO:0046661,GO:0048468,GO:0048513,GO:0048518,GO:0048519,GO:0048522,GO:0048523,GO:0048583,GO:0048584,GO:0048585,GO:0048608,GO:0048638,GO:0048639,GO:0048645,GO:0048646,GO:0048666,GO:0048667,GO:0048699,GO:0048731,GO:0048732,GO:0048812,GO:0048856,GO:0048858,GO:0048859,GO:0048869,GO:0048870,GO:0050767,GO:0050769,GO:0050770,GO:0050772,GO:0050789,GO:0050793,GO:0050794,GO:0050896,GO:0050919,GO:0051094,GO:0051128,GO:0051130,GO:0051179,GO:0051239,GO:0051240,GO:0051674,GO:0051716,GO:0051960,GO:0051962,GO:0060089,GO:0060284,GO:0060548,GO:0061387,GO:0061458,GO:0061564,GO:0065007,GO:0065008,GO:0071679,GO:0071840,GO:0071944,GO:0090066,GO:0090598,GO:0097485,GO:0098589,GO:0098805,GO:0098857,GO:0120035,GO:0120036,GO:0120039,GO:1901099,GO:1901214,GO:1901215,GO:1902531,GO:1902533,GO:1990782,GO:2000026,GO:2001233,GO:2001234,GO:2001235,GO:2001236,GO:2001237,GO:2001238,GO:2001239,GO:2001240,GO:2001241
HiC_scaffold_14	AUGUSTUS	intron	54730903	54731695	1.0	-	.	ID=g5940.t1.intron1;Parent=g5940.t1
HiC_scaffold_14	AUGUSTUS	exon	54731696	54731877	.	-	.	ID=g5940.t1.exon2;Parent=g5940.t1
HiC_scaffold_14	AUGUSTUS	CDS	54731696	54731877	1.0	-	0	ID=g5940.t1.CDS2;Parent=g5940.t1
HiC_scaffold_14	AUGUSTUS	intron	54731878	54732696	1.0	-	.	ID=g5940.t1.intron2;Parent=g5940.t1
HiC_scaffold_14	AUGUSTUS	exon	54732697	54732861	.	-	.	ID=g5940.t1.exon3;Parent=g5940.t1
HiC_scaffold_14	AUGUSTUS	CDS	54732697	54732861	1.0	-	0	ID=g5940.t1.CDS3;Parent=g5940.t1
HiC_scaffold_14	AUGUSTUS	intron	54732862	54733431	1.0	-	.	ID=g5940.t1.intron3;Parent=g5940.t1
HiC_scaffold_14	AUGUSTUS	exon	54733432	54733581	.	-	.	ID=g5940.t1.exon4;Parent=g5940.t1
HiC_scaffold_14	AUGUSTUS	CDS	54733432	54733581	1.0	-	0	ID=g5940.t1.CDS4;Parent=g5940.t1
HiC_scaffold_14	AUGUSTUS	intron	54733582	54735459	1.0	-	.	ID=g5940.t1.intron4;Parent=g5940.t1
HiC_scaffold_14	AUGUSTUS	exon	54735460	54735693	.	-	.	ID=g5940.t1.exon5;Parent=g5940.t1
HiC_scaffold_14	AUGUSTUS	CDS	54735460	54735693	1.0	-	0	ID=g5940.t1.CDS5;Parent=g5940.t1
HiC_scaffold_14	AUGUSTUS	intron	54735694	54735837	1.0	-	.	ID=g5940.t1.intron5;Parent=g5940.t1
HiC_scaffold_14	AUGUSTUS	exon	54735838	54736006	.	-	.	ID=g5940.t1.exon6;Parent=g5940.t1
HiC_scaffold_14	AUGUSTUS	CDS	54735838	54736006	1.0	-	1	ID=g5940.t1.CDS6;Parent=g5940.t1
HiC_scaffold_14	AUGUSTUS	intron	54736007	54736895	1.0	-	.	ID=g5940.t1.intron6;Parent=g5940.t1
HiC_scaffold_14	AUGUSTUS	exon	54736896	54736983	.	-	.	ID=g5940.t1.exon7;Parent=g5940.t1
HiC_scaffold_14	AUGUSTUS	CDS	54736896	54736983	1.0	-	2	ID=g5940.t1.CDS7;Parent=g5940.t1
HiC_scaffold_14	AUGUSTUS	intron	54736984	54737630	1.0	-	.	ID=g5940.t1.intron7;Parent=g5940.t1
HiC_scaffold_14	AUGUSTUS	exon	54737631	54738020	.	-	.	ID=g5940.t1.exon8;Parent=g5940.t1
HiC_scaffold_14	AUGUSTUS	CDS	54737631	54738020	1.0	-	2	ID=g5940.t1.CDS8;Parent=g5940.t1
HiC_scaffold_14	AUGUSTUS	intron	54738021	54738393	1.0	-	.	ID=g5940.t1.intron8;Parent=g5940.t1
HiC_scaffold_14	AUGUSTUS	exon	54738394	54738588	.	-	.	ID=g5940.t1.exon9;Parent=g5940.t1
HiC_scaffold_14	AUGUSTUS	CDS	54738394	54738588	1.0	-	2	ID=g5940.t1.CDS9;Parent=g5940.t1
HiC_scaffold_14	AUGUSTUS	intron	54738589	54740348	1.0	-	.	ID=g5940.t1.intron9;Parent=g5940.t1
HiC_scaffold_14	AUGUSTUS	exon	54740349	54740381	.	-	.	ID=g5940.t1.exon10;Parent=g5940.t1
HiC_scaffold_14	AUGUSTUS	CDS	54740349	54740381	1.0	-	2	ID=g5940.t1.CDS10;Parent=g5940.t1
HiC_scaffold_14	AUGUSTUS	intron	54740382	54740601	1.0	-	.	ID=g5940.t1.intron10;Parent=g5940.t1
HiC_scaffold_14	AUGUSTUS	exon	54740602	54740766	.	-	.	ID=g5940.t1.exon11;Parent=g5940.t1
HiC_scaffold_14	AUGUSTUS	CDS	54740602	54740766	1.0	-	2	ID=g5940.t1.CDS11;Parent=g5940.t1
HiC_scaffold_14	AUGUSTUS	intron	54740767	54741519	1.0	-	.	ID=g5940.t1.intron11;Parent=g5940.t1
HiC_scaffold_14	AUGUSTUS	exon	54741520	54741687	.	-	.	ID=g5940.t1.exon12;Parent=g5940.t1
HiC_scaffold_14	AUGUSTUS	CDS	54741520	54741687	1.0	-	2	ID=g5940.t1.CDS12;Parent=g5940.t1
HiC_scaffold_14	AUGUSTUS	intron	54741688	54742318	1.0	-	.	ID=g5940.t1.intron12;Parent=g5940.t1
HiC_scaffold_14	AUGUSTUS	exon	54742319	54742499	.	-	.	ID=g5940.t1.exon13;Parent=g5940.t1
HiC_scaffold_14	AUGUSTUS	CDS	54742319	54742499	1.0	-	0	ID=g5940.t1.CDS13;Parent=g5940.t1
HiC_scaffold_14	AUGUSTUS	intron	54742500	54743265	1.0	-	.	ID=g5940.t1.intron13;Parent=g5940.t1
HiC_scaffold_14	AUGUSTUS	exon	54743266	54743369	.	-	.	ID=g5940.t1.exon14;Parent=g5940.t1
HiC_scaffold_14	AUGUSTUS	CDS	54743266	54743369	1.0	-	2	ID=g5940.t1.CDS14;Parent=g5940.t1
HiC_scaffold_14	AUGUSTUS	intron	54743370	54743817	1.0	-	.	ID=g5940.t1.intron14;Parent=g5940.t1
HiC_scaffold_14	AUGUSTUS	exon	54743818	54743961	.	-	.	ID=g5940.t1.exon15;Parent=g5940.t1
HiC_scaffold_14	AUGUSTUS	CDS	54743818	54743961	1.0	-	2	ID=g5940.t1.CDS15;Parent=g5940.t1
HiC_scaffold_14	AUGUSTUS	intron	54743962	54747156	1.0	-	.	ID=g5940.t1.intron15;Parent=g5940.t1
HiC_scaffold_14	AUGUSTUS	exon	54747157	54747381	.	-	.	ID=g5940.t1.exon16;Parent=g5940.t1
HiC_scaffold_14	AUGUSTUS	CDS	54747157	54747381	1.0	-	2	ID=g5940.t1.CDS16;Parent=g5940.t1
HiC_scaffold_14	AUGUSTUS	intron	54747382	54808195	1.0	-	.	ID=g5940.t1.intron16;Parent=g5940.t1
HiC_scaffold_14	AUGUSTUS	exon	54808196	54808274	.	-	.	ID=g5940.t1.exon17;Parent=g5940.t1
HiC_scaffold_14	AUGUSTUS	CDS	54808196	54808274	1.0	-	0	ID=g5940.t1.CDS17;Parent=g5940.t1
HiC_scaffold_14	AUGUSTUS	start_codon	54808272	54808274	.	-	0	ID=g5940.t1.start1;Parent=g5940.t1
HiC_scaffold_14	AUGUSTUS	stop_codon	54847188	54847190	.	-	0	ID=g5941.t1.stop1;Parent=g5941.t1
HiC_scaffold_14	AUGUSTUS	gene	54847188	54848366	.	-	.	ID=g5941
HiC_scaffold_14	AUGUSTUS	exon	54847188	54848366	.	-	.	ID=g5941.t1.exon1;Parent=g5941.t1
HiC_scaffold_14	AUGUSTUS	mRNA	54847188	54848366	1.0	-	.	ID=g5941.t1;Parent=g5941;em_target=29073.XP_008703639.1;em_score=857.6;em_evalue=3.3e-261;em_tcov=.;em_OGs=KOG2837@1|root,KOG2837@2759|Eukaryota,38HD9@33154|Opisthokonta,3B9UV@33208|Metazoa,3CZQ6@33213|Bilateria,484ZX@7711|Chordata,48VJA@7742|Vertebrata,3JF7Z@40674|Mammalia,3EG2M@33554|Carnivora;em_COG_cat=A;em_desc=Kin17 DNA and RNA binding protein;em_max_annot_lvl=33208|Metazoa;em_Preferred_name=KIN;em_KEGG_ko=ko:K13102;em_BRITE=ko00000,ko03041;em_PFAMs=Kin17_mid;em_GOs=GO:0000375,GO:0000377,GO:0000398,GO:0003674,GO:0003676,GO:0003677,GO:0003690,GO:0003723,GO:0005488,GO:0005575,GO:0005622,GO:0005623,GO:0005634,GO:0005654,GO:0006139,GO:0006259,GO:0006260,GO:0006396,GO:0006397,GO:0006725,GO:0006807,GO:0006950,GO:0006974,GO:0008150,GO:0008152,GO:0008380,GO:0009058,GO:0009059,GO:0009987,GO:0010467,GO:0016070,GO:0016071,GO:0016363,GO:0031974,GO:0031981,GO:0032991,GO:0033554,GO:0034399,GO:0034641,GO:0034645,GO:0043170,GO:0043226,GO:0043227,GO:0043229,GO:0043231,GO:0043233,GO:0044237,GO:0044238,GO:0044249,GO:0044260,GO:0044422,GO:0044424,GO:0044428,GO:0044446,GO:0044464,GO:0046483,GO:0050896,GO:0051716,GO:0070013,GO:0071704,GO:0090304,GO:0097159,GO:1901360,GO:1901363,GO:1901576
HiC_scaffold_14	AUGUSTUS	CDS	54847188	54848366	1.0	-	0	ID=g5941.t1.CDS1;Parent=g5941.t1
HiC_scaffold_14	AUGUSTUS	start_codon	54848364	54848366	.	-	0	ID=g5941.t1.start1;Parent=g5941.t1
HiC_scaffold_14	AUGUSTUS	exon	55117287	55117289	.	+	.	ID=g5942.t1.exon1;Parent=g5942.t1
HiC_scaffold_14	AUGUSTUS	start_codon	55117287	55117289	.	+	0	ID=g5942.t1.start1;Parent=g5942.t1
HiC_scaffold_14	AUGUSTUS	CDS	55117287	55117289	1.0	+	0	ID=g5942.t1.CDS1;Parent=g5942.t1
HiC_scaffold_14	AUGUSTUS	gene	55117287	55121044	.	+	.	ID=g5942
HiC_scaffold_14	AUGUSTUS	mRNA	55117287	55121044	1.0	+	.	ID=g5942.t1;Parent=g5942;em_target=10036.XP_005070899.1;em_score=231.0;em_evalue=3.2e-72;em_tcov=.;em_OGs=COG2154@1|root,KOG4073@2759|Eukaryota,3A5X6@33154|Opisthokonta,3BSH6@33208|Metazoa,3D750@33213|Bilateria,48EUN@7711|Chordata,49BGH@7742|Vertebrata,3JH2T@40674|Mammalia,35QAA@314146|Euarchontoglires,4Q8SZ@9989|Rodentia;em_COG_cat=K;em_desc=4-alpha-hydroxytetrahydrobiopterin dehydratase activity;em_max_annot_lvl=33208|Metazoa;em_Preferred_name=PCBD1;em_EC=4.2.1.96;em_KEGG_ko=ko:K01724;em_KEGG_Pathway=ko00790,map00790;em_KEGG_Reaction=R04734;em_KEGG_rclass=RC01208;em_BRITE=ko00000,ko00001,ko01000,ko04147;em_PFAMs=Pterin_4a;em_GOs=GO:0003674,GO:0003712,GO:0003713,GO:0003824,GO:0004497,GO:0004505,GO:0005488,GO:0005515,GO:0005575,GO:0005622,GO:0005623,GO:0005634,GO:0005654,GO:0005737,GO:0005829,GO:0006082,GO:0006355,GO:0006520,GO:0006558,GO:0006559,GO:0006725,GO:0006807,GO:0008124,GO:0008150,GO:0008152,GO:0009056,GO:0009063,GO:0009072,GO:0009074,GO:0009889,GO:0009891,GO:0009893,GO:0009987,GO:0010468,GO:0010556,GO:0010557,GO:0010604,GO:0010628,GO:0016043,GO:0016054,GO:0016491,GO:0016705,GO:0016714,GO:0016829,GO:0016835,GO:0016836,GO:0017144,GO:0019219,GO:0019222,GO:0019439,GO:0019752,GO:0022607,GO:0031323,GO:0031325,GO:0031326,GO:0031328,GO:0031974,GO:0031981,GO:0042737,GO:0042802,GO:0043226,GO:0043227,GO:0043229,GO:0043231,GO:0043233,GO:0043393,GO:0043436,GO:0043496,GO:0043933,GO:0044085,GO:0044237,GO:0044238,GO:0044248,GO:0044281,GO:0044282,GO:0044422,GO:0044424,GO:0044428,GO:0044444,GO:0044446,GO:0044464,GO:0045893,GO:0045935,GO:0046395,GO:0048518,GO:0048522,GO:0050789,GO:0050794,GO:0051098,GO:0051171,GO:0051173,GO:0051252,GO:0051254,GO:0051259,GO:0051260,GO:0051262,GO:0051289,GO:0051291,GO:0055114,GO:0060255,GO:0065003,GO:0065007,GO:0065009,GO:0070013,GO:0071704,GO:0071840,GO:0080090,GO:0140110,GO:1901360,GO:1901361,GO:1901564,GO:1901565,GO:1901575,GO:1901605,GO:1901606,GO:1902221,GO:1902222,GO:1902680,GO:1903506,GO:1903508,GO:2000112,GO:2001141
HiC_scaffold_14	AUGUSTUS	intron	55117290	55119972	1.0	+	.	ID=g5942.t1.intron1;Parent=g5942.t1
HiC_scaffold_14	AUGUSTUS	exon	55119973	55120104	.	+	.	ID=g5942.t1.exon2;Parent=g5942.t1
HiC_scaffold_14	AUGUSTUS	CDS	55119973	55120104	1.0	+	0	ID=g5942.t1.CDS2;Parent=g5942.t1
HiC_scaffold_14	AUGUSTUS	intron	55120105	55120323	1.0	+	.	ID=g5942.t1.intron2;Parent=g5942.t1
HiC_scaffold_14	AUGUSTUS	exon	55120324	55120404	.	+	.	ID=g5942.t1.exon3;Parent=g5942.t1
HiC_scaffold_14	AUGUSTUS	CDS	55120324	55120404	1.0	+	0	ID=g5942.t1.CDS3;Parent=g5942.t1
HiC_scaffold_14	AUGUSTUS	intron	55120405	55120945	1.0	+	.	ID=g5942.t1.intron3;Parent=g5942.t1
HiC_scaffold_14	AUGUSTUS	exon	55120946	55121044	.	+	.	ID=g5942.t1.exon4;Parent=g5942.t1
HiC_scaffold_14	AUGUSTUS	CDS	55120946	55121044	1.0	+	0	ID=g5942.t1.CDS4;Parent=g5942.t1
HiC_scaffold_14	AUGUSTUS	stop_codon	55121042	55121044	.	+	0	ID=g5942.t1.stop1;Parent=g5942.t1
HiC_scaffold_14	AUGUSTUS	stop_codon	55126081	55126083	.	-	0	ID=g5943.t1.stop1;Parent=g5943.t1
HiC_scaffold_14	AUGUSTUS	exon	55126081	55126221	.	-	.	ID=g5943.t1.exon1;Parent=g5943.t1
HiC_scaffold_14	AUGUSTUS	CDS	55126081	55126221	1.0	-	0	ID=g5943.t1.CDS1;Parent=g5943.t1
HiC_scaffold_14	AUGUSTUS	gene	55126081	55175471	.	-	.	ID=g5943
HiC_scaffold_14	AUGUSTUS	mRNA	55126081	55175471	1.0	-	.	ID=g5943.t1;Parent=g5943;em_target=9668.ENSMPUP00000004166;em_score=1305.2;em_evalue=0.0;em_tcov=.;em_OGs=COG0076@1|root,KOG1383@2759|Eukaryota,38BZ3@33154|Opisthokonta,3B9JG@33208|Metazoa,3CUNQ@33213|Bilateria,487XY@7711|Chordata,49300@7742|Vertebrata,3J80I@40674|Mammalia,3ETKF@33554|Carnivora;em_COG_cat=E;em_desc=Sphingosine-1-phosphate lyase 1;em_max_annot_lvl=33208|Metazoa;em_Preferred_name=SGPL1;em_EC=4.1.2.27;em_KEGG_ko=ko:K01634,ko:K20704;em_KEGG_Pathway=ko00600,ko01100,ko04071,map00600,map01100,map04071;em_KEGG_Module=M00100;em_KEGG_Reaction=R02464,R06516;em_KEGG_rclass=RC00264,RC00721,RC01266;em_BRITE=ko00000,ko00001,ko00002,ko01000,ko04131;em_PFAMs=Pyridoxal_deC;em_GOs=GO:0000003,GO:0001501,GO:0001553,GO:0001568,GO:0001570,GO:0001655,GO:0001667,GO:0001822,GO:0001944,GO:0002376,GO:0002520,GO:0003006,GO:0003674,GO:0003824,GO:0005575,GO:0005622,GO:0005623,GO:0005737,GO:0005783,GO:0005789,GO:0006082,GO:0006629,GO:0006631,GO:0006643,GO:0006665,GO:0006672,GO:0006807,GO:0006915,GO:0006928,GO:0006950,GO:0006952,GO:0007154,GO:0007165,GO:0007166,GO:0007167,GO:0007169,GO:0007275,GO:0007276,GO:0007283,GO:0007525,GO:0007527,GO:0007548,GO:0008117,GO:0008150,GO:0008152,GO:0008202,GO:0008209,GO:0008210,GO:0008219,GO:0008406,GO:0008584,GO:0008585,GO:0008610,GO:0009056,GO:0009058,GO:0009605,GO:0009607,GO:0009617,GO:0009653,GO:0009791,GO:0009887,GO:0009987,GO:0010171,GO:0010761,GO:0010817,GO:0012501,GO:0012505,GO:0016020,GO:0016021,GO:0016042,GO:0016477,GO:0016829,GO:0016830,GO:0016832,GO:0019752,GO:0019953,GO:0022414,GO:0022602,GO:0023052,GO:0030097,GO:0030148,GO:0030149,GO:0030154,GO:0030176,GO:0031224,GO:0031227,GO:0031984,GO:0032501,GO:0032502,GO:0032504,GO:0032787,GO:0033327,GO:0034641,GO:0034754,GO:0035239,GO:0035295,GO:0040008,GO:0040011,GO:0040014,GO:0042175,GO:0042445,GO:0042698,GO:0042742,GO:0043207,GO:0043226,GO:0043227,GO:0043229,GO:0043231,GO:0043436,GO:0043603,GO:0044237,GO:0044238,GO:0044242,GO:0044248,GO:0044249,GO:0044255,GO:0044281,GO:0044422,GO:0044424,GO:0044425,GO:0044432,GO:0044444,GO:0044446,GO:0044464,GO:0044703,GO:0045137,GO:0046466,GO:0046467,GO:0046545,GO:0046546,GO:0046660,GO:0046661,GO:0048008,GO:0048232,GO:0048511,GO:0048513,GO:0048514,GO:0048534,GO:0048608,GO:0048609,GO:0048638,GO:0048705,GO:0048731,GO:0048856,GO:0048869,GO:0048870,GO:0050789,GO:0050793,GO:0050794,GO:0050830,GO:0050896,GO:0051179,GO:0051239,GO:0051674,GO:0051704,GO:0051707,GO:0051716,GO:0060021,GO:0060322,GO:0060323,GO:0060324,GO:0060325,GO:0061061,GO:0061458,GO:0065007,GO:0065008,GO:0071704,GO:0072001,GO:0072358,GO:0072359,GO:0097190,GO:0098542,GO:0098827,GO:1901360,GO:1901564,GO:1901565,GO:1901566,GO:1901575,GO:1901576
HiC_scaffold_14	AUGUSTUS	intron	55126222	55126720	1.0	-	.	ID=g5943.t1.intron1;Parent=g5943.t1
HiC_scaffold_14	AUGUSTUS	exon	55126721	55126841	.	-	.	ID=g5943.t1.exon2;Parent=g5943.t1
HiC_scaffold_14	AUGUSTUS	CDS	55126721	55126841	1.0	-	1	ID=g5943.t1.CDS2;Parent=g5943.t1
HiC_scaffold_14	AUGUSTUS	intron	55126842	55127764	1.0	-	.	ID=g5943.t1.intron2;Parent=g5943.t1
HiC_scaffold_14	AUGUSTUS	exon	55127765	55127911	.	-	.	ID=g5943.t1.exon3;Parent=g5943.t1
HiC_scaffold_14	AUGUSTUS	CDS	55127765	55127911	1.0	-	1	ID=g5943.t1.CDS3;Parent=g5943.t1
HiC_scaffold_14	AUGUSTUS	intron	55127912	55129024	1.0	-	.	ID=g5943.t1.intron3;Parent=g5943.t1
HiC_scaffold_14	AUGUSTUS	exon	55129025	55129263	.	-	.	ID=g5943.t1.exon4;Parent=g5943.t1
HiC_scaffold_14	AUGUSTUS	CDS	55129025	55129263	1.0	-	0	ID=g5943.t1.CDS4;Parent=g5943.t1
HiC_scaffold_14	AUGUSTUS	intron	55129264	55130491	1.0	-	.	ID=g5943.t1.intron4;Parent=g5943.t1
HiC_scaffold_14	AUGUSTUS	exon	55130492	55130641	.	-	.	ID=g5943.t1.exon5;Parent=g5943.t1
HiC_scaffold_14	AUGUSTUS	CDS	55130492	55130641	1.0	-	0	ID=g5943.t1.CDS5;Parent=g5943.t1
HiC_scaffold_14	AUGUSTUS	intron	55130642	55131178	1.0	-	.	ID=g5943.t1.intron5;Parent=g5943.t1
HiC_scaffold_14	AUGUSTUS	exon	55131179	55131277	.	-	.	ID=g5943.t1.exon6;Parent=g5943.t1
HiC_scaffold_14	AUGUSTUS	CDS	55131179	55131277	1.0	-	0	ID=g5943.t1.CDS6;Parent=g5943.t1
HiC_scaffold_14	AUGUSTUS	intron	55131278	55132666	1.0	-	.	ID=g5943.t1.intron6;Parent=g5943.t1
HiC_scaffold_14	AUGUSTUS	exon	55132667	55132772	.	-	.	ID=g5943.t1.exon7;Parent=g5943.t1
HiC_scaffold_14	AUGUSTUS	CDS	55132667	55132772	1.0	-	1	ID=g5943.t1.CDS7;Parent=g5943.t1
HiC_scaffold_14	AUGUSTUS	intron	55132773	55134162	1.0	-	.	ID=g5943.t1.intron7;Parent=g5943.t1
HiC_scaffold_14	AUGUSTUS	exon	55134163	55134251	.	-	.	ID=g5943.t1.exon8;Parent=g5943.t1
HiC_scaffold_14	AUGUSTUS	CDS	55134163	55134251	1.0	-	0	ID=g5943.t1.CDS8;Parent=g5943.t1
HiC_scaffold_14	AUGUSTUS	intron	55134252	55141584	1.0	-	.	ID=g5943.t1.intron8;Parent=g5943.t1
HiC_scaffold_14	AUGUSTUS	exon	55141585	55141713	.	-	.	ID=g5943.t1.exon9;Parent=g5943.t1
HiC_scaffold_14	AUGUSTUS	CDS	55141585	55141713	1.0	-	0	ID=g5943.t1.CDS9;Parent=g5943.t1
HiC_scaffold_14	AUGUSTUS	intron	55141714	55143134	1.0	-	.	ID=g5943.t1.intron9;Parent=g5943.t1
HiC_scaffold_14	AUGUSTUS	exon	55143135	55143211	.	-	.	ID=g5943.t1.exon10;Parent=g5943.t1
HiC_scaffold_14	AUGUSTUS	CDS	55143135	55143211	1.0	-	2	ID=g5943.t1.CDS10;Parent=g5943.t1
HiC_scaffold_14	AUGUSTUS	intron	55143212	55145710	1.0	-	.	ID=g5943.t1.intron10;Parent=g5943.t1
HiC_scaffold_14	AUGUSTUS	exon	55145711	55145858	.	-	.	ID=g5943.t1.exon11;Parent=g5943.t1
HiC_scaffold_14	AUGUSTUS	CDS	55145711	55145858	1.0	-	0	ID=g5943.t1.CDS11;Parent=g5943.t1
HiC_scaffold_14	AUGUSTUS	intron	55145859	55148892	1.0	-	.	ID=g5943.t1.intron11;Parent=g5943.t1
HiC_scaffold_14	AUGUSTUS	exon	55148893	55148960	.	-	.	ID=g5943.t1.exon12;Parent=g5943.t1
HiC_scaffold_14	AUGUSTUS	CDS	55148893	55148960	1.0	-	2	ID=g5943.t1.CDS12;Parent=g5943.t1
HiC_scaffold_14	AUGUSTUS	intron	55148961	55154620	1.0	-	.	ID=g5943.t1.intron12;Parent=g5943.t1
HiC_scaffold_14	AUGUSTUS	exon	55154621	55154786	.	-	.	ID=g5943.t1.exon13;Parent=g5943.t1
HiC_scaffold_14	AUGUSTUS	CDS	55154621	55154786	1.0	-	0	ID=g5943.t1.CDS13;Parent=g5943.t1
HiC_scaffold_14	AUGUSTUS	intron	55154787	55175444	1.0	-	.	ID=g5943.t1.intron13;Parent=g5943.t1
HiC_scaffold_14	AUGUSTUS	exon	55175445	55175471	.	-	.	ID=g5943.t1.exon14;Parent=g5943.t1
HiC_scaffold_14	AUGUSTUS	CDS	55175445	55175471	1.0	-	0	ID=g5943.t1.CDS14;Parent=g5943.t1
HiC_scaffold_14	AUGUSTUS	start_codon	55175469	55175471	.	-	0	ID=g5943.t1.start1;Parent=g5943.t1
HiC_scaffold_14	AUGUSTUS	start_codon	55193979	55193981	.	+	0	ID=g5944.t1.start1;Parent=g5944.t1
HiC_scaffold_14	AUGUSTUS	start_codon	55193979	55193981	.	+	0	ID=g5944.t2.start1;Parent=g5944.t2
HiC_scaffold_14	AUGUSTUS	start_codon	55193979	55193981	.	+	0	ID=g5944.t3.start1;Parent=g5944.t3
HiC_scaffold_14	AUGUSTUS	exon	55193979	55194025	.	+	.	ID=g5944.t1.exon1;Parent=g5944.t1
HiC_scaffold_14	AUGUSTUS	exon	55193979	55194025	.	+	.	ID=g5944.t2.exon1;Parent=g5944.t2
HiC_scaffold_14	AUGUSTUS	exon	55193979	55194025	.	+	.	ID=g5944.t3.exon1;Parent=g5944.t3
HiC_scaffold_14	AUGUSTUS	CDS	55193979	55194025	1.0	+	0	ID=g5944.t1.CDS1;Parent=g5944.t1
HiC_scaffold_14	AUGUSTUS	CDS	55193979	55194025	1.0	+	0	ID=g5944.t2.CDS1;Parent=g5944.t2
HiC_scaffold_14	AUGUSTUS	CDS	55193979	55194025	1.0	+	0	ID=g5944.t3.CDS1;Parent=g5944.t3
HiC_scaffold_14	AUGUSTUS	gene	55193979	55205573	.	+	.	ID=g5944
HiC_scaffold_14	AUGUSTUS	mRNA	55193979	55205573	.	+	.	ID=g5944.t3;Parent=g5944;em_target=9707.XP_004393775.1;em_score=666.0;em_evalue=2.4e-203;em_tcov=.;em_OGs=2ASSB@1|root,2RZQH@2759|Eukaryota,3A2JM@33154|Opisthokonta,3BQF9@33208|Metazoa,3E4AQ@33213|Bilateria,48R04@7711|Chordata,49MK1@7742|Vertebrata,3JPXV@40674|Mammalia;em_COG_cat=S;em_desc=SPATIAL;em_max_annot_lvl=33208|Metazoa;em_Preferred_name=TBATA;em_PFAMs=SPATIAL;em_GOs=GO:0000003,GO:0003006,GO:0005575,GO:0005622,GO:0005623,GO:0005634,GO:0005737,GO:0005829,GO:0007276,GO:0007283,GO:0008150,GO:0009987,GO:0019953,GO:0022412,GO:0022414,GO:0030154,GO:0032501,GO:0032502,GO:0032504,GO:0043226,GO:0043227,GO:0043229,GO:0043231,GO:0044424,GO:0044444,GO:0044464,GO:0044703,GO:0048232,GO:0048515,GO:0048609,GO:0048869,GO:0051704
HiC_scaffold_14	AUGUSTUS	mRNA	55193979	55205573	1.0	+	.	ID=g5944.t1;Parent=g5944;em_target=9707.XP_004393775.1;em_score=697.4;em_evalue=3e-213;em_tcov=.;em_OGs=2ASSB@1|root,2RZQH@2759|Eukaryota,3A2JM@33154|Opisthokonta,3BQF9@33208|Metazoa,3E4AQ@33213|Bilateria,48R04@7711|Chordata,49MK1@7742|Vertebrata,3JPXV@40674|Mammalia;em_COG_cat=S;em_desc=SPATIAL;em_max_annot_lvl=33208|Metazoa;em_Preferred_name=TBATA;em_PFAMs=SPATIAL;em_GOs=GO:0000003,GO:0003006,GO:0005575,GO:0005622,GO:0005623,GO:0005634,GO:0005737,GO:0005829,GO:0007276,GO:0007283,GO:0008150,GO:0009987,GO:0019953,GO:0022412,GO:0022414,GO:0030154,GO:0032501,GO:0032502,GO:0032504,GO:0043226,GO:0043227,GO:0043229,GO:0043231,GO:0044424,GO:0044444,GO:0044464,GO:0044703,GO:0048232,GO:0048515,GO:0048609,GO:0048869,GO:0051704
HiC_scaffold_14	AUGUSTUS	mRNA	55193979	55205573	1.0	+	.	ID=g5944.t2;Parent=g5944;em_target=9707.XP_004393775.1;em_score=692.1;em_evalue=1.2e-211;em_tcov=.;em_OGs=2ASSB@1|root,2RZQH@2759|Eukaryota,3A2JM@33154|Opisthokonta,3BQF9@33208|Metazoa,3E4AQ@33213|Bilateria,48R04@7711|Chordata,49MK1@7742|Vertebrata,3JPXV@40674|Mammalia;em_COG_cat=S;em_desc=SPATIAL;em_max_annot_lvl=33208|Metazoa;em_Preferred_name=TBATA;em_PFAMs=SPATIAL;em_GOs=GO:0000003,GO:0003006,GO:0005575,GO:0005622,GO:0005623,GO:0005634,GO:0005737,GO:0005829,GO:0007276,GO:0007283,GO:0008150,GO:0009987,GO:0019953,GO:0022412,GO:0022414,GO:0030154,GO:0032501,GO:0032502,GO:0032504,GO:0043226,GO:0043227,GO:0043229,GO:0043231,GO:0044424,GO:0044444,GO:0044464,GO:0044703,GO:0048232,GO:0048515,GO:0048609,GO:0048869,GO:0051704
HiC_scaffold_14	AUGUSTUS	intron	55194026	55195330	1.0	+	.	ID=g5944.t1.intron1;Parent=g5944.t1
HiC_scaffold_14	AUGUSTUS	intron	55194026	55195330	1.0	+	.	ID=g5944.t2.intron1;Parent=g5944.t2
HiC_scaffold_14	AUGUSTUS	intron	55194026	55195330	1.0	+	.	ID=g5944.t3.intron1;Parent=g5944.t3
HiC_scaffold_14	AUGUSTUS	exon	55195331	55195560	.	+	.	ID=g5944.t1.exon2;Parent=g5944.t1
HiC_scaffold_14	AUGUSTUS	exon	55195331	55195560	.	+	.	ID=g5944.t2.exon2;Parent=g5944.t2
HiC_scaffold_14	AUGUSTUS	exon	55195331	55195560	.	+	.	ID=g5944.t3.exon2;Parent=g5944.t3
HiC_scaffold_14	AUGUSTUS	CDS	55195331	55195560	1.0	+	1	ID=g5944.t1.CDS2;Parent=g5944.t1
HiC_scaffold_14	AUGUSTUS	CDS	55195331	55195560	1.0	+	1	ID=g5944.t2.CDS2;Parent=g5944.t2
HiC_scaffold_14	AUGUSTUS	CDS	55195331	55195560	1.0	+	1	ID=g5944.t3.CDS2;Parent=g5944.t3
HiC_scaffold_14	AUGUSTUS	intron	55195561	55197453	1.0	+	.	ID=g5944.t1.intron2;Parent=g5944.t1
HiC_scaffold_14	AUGUSTUS	intron	55195561	55197453	1.0	+	.	ID=g5944.t2.intron2;Parent=g5944.t2
HiC_scaffold_14	AUGUSTUS	intron	55195561	55197453	1.0	+	.	ID=g5944.t3.intron2;Parent=g5944.t3
HiC_scaffold_14	AUGUSTUS	exon	55197454	55197609	.	+	.	ID=g5944.t1.exon3;Parent=g5944.t1
HiC_scaffold_14	AUGUSTUS	exon	55197454	55197609	.	+	.	ID=g5944.t2.exon3;Parent=g5944.t2
HiC_scaffold_14	AUGUSTUS	exon	55197454	55197609	.	+	.	ID=g5944.t3.exon3;Parent=g5944.t3
HiC_scaffold_14	AUGUSTUS	CDS	55197454	55197609	1.0	+	2	ID=g5944.t1.CDS3;Parent=g5944.t1
HiC_scaffold_14	AUGUSTUS	CDS	55197454	55197609	1.0	+	2	ID=g5944.t2.CDS3;Parent=g5944.t2
HiC_scaffold_14	AUGUSTUS	CDS	55197454	55197609	1.0	+	2	ID=g5944.t3.CDS3;Parent=g5944.t3
HiC_scaffold_14	AUGUSTUS	intron	55197610	55198476	1.0	+	.	ID=g5944.t1.intron3;Parent=g5944.t1
HiC_scaffold_14	AUGUSTUS	intron	55197610	55198476	1.0	+	.	ID=g5944.t2.intron3;Parent=g5944.t2
HiC_scaffold_14	AUGUSTUS	intron	55197610	55198476	1.0	+	.	ID=g5944.t3.intron3;Parent=g5944.t3
HiC_scaffold_14	AUGUSTUS	exon	55198477	55198556	.	+	.	ID=g5944.t1.exon4;Parent=g5944.t1
HiC_scaffold_14	AUGUSTUS	exon	55198477	55198556	.	+	.	ID=g5944.t2.exon4;Parent=g5944.t2
HiC_scaffold_14	AUGUSTUS	exon	55198477	55198556	.	+	.	ID=g5944.t3.exon4;Parent=g5944.t3
HiC_scaffold_14	AUGUSTUS	CDS	55198477	55198556	1.0	+	2	ID=g5944.t1.CDS4;Parent=g5944.t1
HiC_scaffold_14	AUGUSTUS	CDS	55198477	55198556	1.0	+	2	ID=g5944.t2.CDS4;Parent=g5944.t2
HiC_scaffold_14	AUGUSTUS	CDS	55198477	55198556	1.0	+	2	ID=g5944.t3.CDS4;Parent=g5944.t3
HiC_scaffold_14	AUGUSTUS	intron	55198557	55200051	1.0	+	.	ID=g5944.t2.intron4;Parent=g5944.t2
HiC_scaffold_14	AUGUSTUS	intron	55198557	55200054	1.0	+	.	ID=g5944.t1.intron4;Parent=g5944.t1
HiC_scaffold_14	AUGUSTUS	intron	55198557	55200054	1.0	+	.	ID=g5944.t3.intron4;Parent=g5944.t3
HiC_scaffold_14	AUGUSTUS	exon	55200052	55200228	.	+	.	ID=g5944.t2.exon5;Parent=g5944.t2
HiC_scaffold_14	AUGUSTUS	CDS	55200052	55200228	1.0	+	0	ID=g5944.t2.CDS5;Parent=g5944.t2
HiC_scaffold_14	AUGUSTUS	exon	55200055	55200228	.	+	.	ID=g5944.t1.exon5;Parent=g5944.t1
HiC_scaffold_14	AUGUSTUS	exon	55200055	55200228	.	+	.	ID=g5944.t3.exon5;Parent=g5944.t3
HiC_scaffold_14	AUGUSTUS	CDS	55200055	55200228	1.0	+	0	ID=g5944.t1.CDS5;Parent=g5944.t1
HiC_scaffold_14	AUGUSTUS	CDS	55200055	55200228	1.0	+	0	ID=g5944.t3.CDS5;Parent=g5944.t3
HiC_scaffold_14	AUGUSTUS	intron	55200229	55201307	1.0	+	.	ID=g5944.t3.intron5;Parent=g5944.t3
HiC_scaffold_14	AUGUSTUS	intron	55200229	55202353	1.0	+	.	ID=g5944.t1.intron5;Parent=g5944.t1
HiC_scaffold_14	AUGUSTUS	intron	55200229	55202353	1.0	+	.	ID=g5944.t2.intron5;Parent=g5944.t2
HiC_scaffold_14	AUGUSTUS	exon	55201308	55201368	.	+	.	ID=g5944.t3.exon6;Parent=g5944.t3
HiC_scaffold_14	AUGUSTUS	CDS	55201308	55201368	1.0	+	0	ID=g5944.t3.CDS6;Parent=g5944.t3
HiC_scaffold_14	AUGUSTUS	intron	55201369	55201601	1.0	+	.	ID=g5944.t3.intron6;Parent=g5944.t3
HiC_scaffold_14	AUGUSTUS	exon	55201602	55201810	.	+	.	ID=g5944.t3.exon7;Parent=g5944.t3
HiC_scaffold_14	AUGUSTUS	CDS	55201602	55201810	0.77	+	2	ID=g5944.t3.CDS7;Parent=g5944.t3
HiC_scaffold_14	AUGUSTUS	intron	55201811	55201982	0.77	+	.	ID=g5944.t3.intron7;Parent=g5944.t3
HiC_scaffold_14	AUGUSTUS	exon	55201983	55202003	.	+	.	ID=g5944.t3.exon8;Parent=g5944.t3
HiC_scaffold_14	AUGUSTUS	CDS	55201983	55202003	0.95	+	0	ID=g5944.t3.CDS8;Parent=g5944.t3
HiC_scaffold_14	AUGUSTUS	intron	55202004	55202353	1.0	+	.	ID=g5944.t3.intron8;Parent=g5944.t3
HiC_scaffold_14	AUGUSTUS	exon	55202354	55202435	.	+	.	ID=g5944.t1.exon6;Parent=g5944.t1
HiC_scaffold_14	AUGUSTUS	exon	55202354	55202435	.	+	.	ID=g5944.t2.exon6;Parent=g5944.t2
HiC_scaffold_14	AUGUSTUS	exon	55202354	55202435	.	+	.	ID=g5944.t3.exon9;Parent=g5944.t3
HiC_scaffold_14	AUGUSTUS	CDS	55202354	55202435	1.0	+	0	ID=g5944.t1.CDS6;Parent=g5944.t1
HiC_scaffold_14	AUGUSTUS	CDS	55202354	55202435	1.0	+	0	ID=g5944.t2.CDS6;Parent=g5944.t2
HiC_scaffold_14	AUGUSTUS	CDS	55202354	55202435	1.0	+	0	ID=g5944.t3.CDS9;Parent=g5944.t3
HiC_scaffold_14	AUGUSTUS	intron	55202436	55203220	1.0	+	.	ID=g5944.t1.intron6;Parent=g5944.t1
HiC_scaffold_14	AUGUSTUS	intron	55202436	55203220	1.0	+	.	ID=g5944.t2.intron6;Parent=g5944.t2
HiC_scaffold_14	AUGUSTUS	intron	55202436	55203220	1.0	+	.	ID=g5944.t3.intron9;Parent=g5944.t3
HiC_scaffold_14	AUGUSTUS	exon	55203221	55203365	.	+	.	ID=g5944.t1.exon7;Parent=g5944.t1
HiC_scaffold_14	AUGUSTUS	exon	55203221	55203365	.	+	.	ID=g5944.t2.exon7;Parent=g5944.t2
HiC_scaffold_14	AUGUSTUS	exon	55203221	55203365	.	+	.	ID=g5944.t3.exon10;Parent=g5944.t3
HiC_scaffold_14	AUGUSTUS	CDS	55203221	55203365	1.0	+	2	ID=g5944.t1.CDS7;Parent=g5944.t1
HiC_scaffold_14	AUGUSTUS	CDS	55203221	55203365	1.0	+	2	ID=g5944.t2.CDS7;Parent=g5944.t2
HiC_scaffold_14	AUGUSTUS	CDS	55203221	55203365	1.0	+	2	ID=g5944.t3.CDS10;Parent=g5944.t3
HiC_scaffold_14	AUGUSTUS	intron	55203366	55204466	1.0	+	.	ID=g5944.t1.intron7;Parent=g5944.t1
HiC_scaffold_14	AUGUSTUS	intron	55203366	55204466	1.0	+	.	ID=g5944.t2.intron7;Parent=g5944.t2
HiC_scaffold_14	AUGUSTUS	intron	55203366	55204466	1.0	+	.	ID=g5944.t3.intron10;Parent=g5944.t3
HiC_scaffold_14	AUGUSTUS	exon	55204467	55204519	.	+	.	ID=g5944.t1.exon8;Parent=g5944.t1
HiC_scaffold_14	AUGUSTUS	exon	55204467	55204519	.	+	.	ID=g5944.t2.exon8;Parent=g5944.t2
HiC_scaffold_14	AUGUSTUS	exon	55204467	55204519	.	+	.	ID=g5944.t3.exon11;Parent=g5944.t3
HiC_scaffold_14	AUGUSTUS	CDS	55204467	55204519	1.0	+	1	ID=g5944.t1.CDS8;Parent=g5944.t1
HiC_scaffold_14	AUGUSTUS	CDS	55204467	55204519	1.0	+	1	ID=g5944.t2.CDS8;Parent=g5944.t2
HiC_scaffold_14	AUGUSTUS	CDS	55204467	55204519	1.0	+	1	ID=g5944.t3.CDS11;Parent=g5944.t3
HiC_scaffold_14	AUGUSTUS	intron	55204520	55205487	1.0	+	.	ID=g5944.t1.intron8;Parent=g5944.t1
HiC_scaffold_14	AUGUSTUS	intron	55204520	55205487	1.0	+	.	ID=g5944.t2.intron8;Parent=g5944.t2
HiC_scaffold_14	AUGUSTUS	intron	55204520	55205487	1.0	+	.	ID=g5944.t3.intron11;Parent=g5944.t3
HiC_scaffold_14	AUGUSTUS	exon	55205488	55205573	.	+	.	ID=g5944.t1.exon9;Parent=g5944.t1
HiC_scaffold_14	AUGUSTUS	exon	55205488	55205573	.	+	.	ID=g5944.t2.exon9;Parent=g5944.t2
HiC_scaffold_14	AUGUSTUS	exon	55205488	55205573	.	+	.	ID=g5944.t3.exon12;Parent=g5944.t3
HiC_scaffold_14	AUGUSTUS	CDS	55205488	55205573	1.0	+	2	ID=g5944.t1.CDS9;Parent=g5944.t1
HiC_scaffold_14	AUGUSTUS	CDS	55205488	55205573	1.0	+	2	ID=g5944.t2.CDS9;Parent=g5944.t2
HiC_scaffold_14	AUGUSTUS	CDS	55205488	55205573	1.0	+	2	ID=g5944.t3.CDS12;Parent=g5944.t3
HiC_scaffold_14	AUGUSTUS	stop_codon	55205571	55205573	.	+	0	ID=g5944.t1.stop1;Parent=g5944.t1
HiC_scaffold_14	AUGUSTUS	stop_codon	55205571	55205573	.	+	0	ID=g5944.t2.stop1;Parent=g5944.t2
HiC_scaffold_14	AUGUSTUS	stop_codon	55205571	55205573	.	+	0	ID=g5944.t3.stop1;Parent=g5944.t3
HiC_scaffold_14	AUGUSTUS	stop_codon	55222748	55222750	.	-	0	ID=g5945.t1.stop1;Parent=g5945.t1
HiC_scaffold_14	AUGUSTUS	stop_codon	55222748	55222750	.	-	0	ID=g5945.t2.stop1;Parent=g5945.t2
HiC_scaffold_14	AUGUSTUS	exon	55222748	55222819	.	-	.	ID=g5945.t1.exon1;Parent=g5945.t1
HiC_scaffold_14	AUGUSTUS	exon	55222748	55222819	.	-	.	ID=g5945.t2.exon1;Parent=g5945.t2
HiC_scaffold_14	AUGUSTUS	CDS	55222748	55222819	0.99	-	0	ID=g5945.t2.CDS1;Parent=g5945.t2
HiC_scaffold_14	AUGUSTUS	CDS	55222748	55222819	1.0	-	0	ID=g5945.t1.CDS1;Parent=g5945.t1
HiC_scaffold_14	AUGUSTUS	gene	55222748	55294240	.	-	.	ID=g5945
HiC_scaffold_14	AUGUSTUS	mRNA	55222748	55294240	.	-	.	ID=g5945.t1;Parent=g5945;em_target=9668.ENSMPUP00000004239;em_score=2717.9;em_evalue=0.0;em_tcov=.;em_OGs=KOG3538@1|root,KOG3538@2759|Eukaryota,38C1H@33154|Opisthokonta,3BBKH@33208|Metazoa,3CY4X@33213|Bilateria,481BH@7711|Chordata,48VYM@7742|Vertebrata,3JFBQ@40674|Mammalia,3EFFT@33554|Carnivora;em_COG_cat=O;em_desc=ADAM metallopeptidase with thrombospondin type 1 motif, 14;em_max_annot_lvl=33208|Metazoa;em_Preferred_name=ADAMTS14;em_KEGG_ko=ko:K08618,ko:K08619,ko:K08628;em_BRITE=ko00000,ko01000,ko01002;em_PFAMs=ADAM_spacer1,Pep_M12B_propep,Reprolysin,TSP_1;em_EC=3.4.24.14;em_GOs=GO:0003674,GO:0003824,GO:0004175,GO:0004222,GO:0005575,GO:0005576,GO:0006508,GO:0006807,GO:0008150,GO:0008152,GO:0008233,GO:0008237,GO:0016787,GO:0019538,GO:0043170,GO:0044238,GO:0070011,GO:0071704,GO:0140096,GO:1901564
HiC_scaffold_14	AUGUSTUS	mRNA	55222748	55294240	.	-	.	ID=g5945.t2;Parent=g5945;em_target=9668.ENSMPUP00000004239;em_score=2711.9;em_evalue=0.0;em_tcov=.;em_OGs=KOG3538@1|root,KOG3538@2759|Eukaryota,38C1H@33154|Opisthokonta,3BBKH@33208|Metazoa,3CY4X@33213|Bilateria,481BH@7711|Chordata,48VYM@7742|Vertebrata,3JFBQ@40674|Mammalia,3EFFT@33554|Carnivora;em_COG_cat=O;em_desc=ADAM metallopeptidase with thrombospondin type 1 motif, 14;em_max_annot_lvl=33208|Metazoa;em_Preferred_name=ADAMTS14;em_KEGG_ko=ko:K08618,ko:K08619,ko:K08628;em_BRITE=ko00000,ko01000,ko01002;em_PFAMs=ADAM_spacer1,Pep_M12B_propep,Reprolysin,TSP_1;em_EC=3.4.24.14;em_GOs=GO:0003674,GO:0003824,GO:0004175,GO:0004222,GO:0005575,GO:0005576,GO:0006508,GO:0006807,GO:0008150,GO:0008152,GO:0008233,GO:0008237,GO:0016787,GO:0019538,GO:0043170,GO:0044238,GO:0070011,GO:0071704,GO:0140096,GO:1901564
HiC_scaffold_14	AUGUSTUS	intron	55222820	55222940	0.98	-	.	ID=g5945.t2.intron1;Parent=g5945.t2
HiC_scaffold_14	AUGUSTUS	intron	55222820	55222940	1.0	-	.	ID=g5945.t1.intron1;Parent=g5945.t1
HiC_scaffold_14	AUGUSTUS	exon	55222941	55223242	.	-	.	ID=g5945.t1.exon2;Parent=g5945.t1
HiC_scaffold_14	AUGUSTUS	exon	55222941	55223242	.	-	.	ID=g5945.t2.exon2;Parent=g5945.t2
HiC_scaffold_14	AUGUSTUS	CDS	55222941	55223242	0.99	-	2	ID=g5945.t2.CDS2;Parent=g5945.t2
HiC_scaffold_14	AUGUSTUS	CDS	55222941	55223242	1.0	-	2	ID=g5945.t1.CDS2;Parent=g5945.t1
HiC_scaffold_14	AUGUSTUS	intron	55223243	55225466	1.0	-	.	ID=g5945.t1.intron2;Parent=g5945.t1
HiC_scaffold_14	AUGUSTUS	intron	55223243	55225466	1.0	-	.	ID=g5945.t2.intron2;Parent=g5945.t2
HiC_scaffold_14	AUGUSTUS	exon	55225467	55225577	.	-	.	ID=g5945.t1.exon3;Parent=g5945.t1
HiC_scaffold_14	AUGUSTUS	exon	55225467	55225577	.	-	.	ID=g5945.t2.exon3;Parent=g5945.t2
HiC_scaffold_14	AUGUSTUS	CDS	55225467	55225577	1.0	-	2	ID=g5945.t1.CDS3;Parent=g5945.t1
HiC_scaffold_14	AUGUSTUS	CDS	55225467	55225577	1.0	-	2	ID=g5945.t2.CDS3;Parent=g5945.t2
HiC_scaffold_14	AUGUSTUS	intron	55225578	55225698	1.0	-	.	ID=g5945.t1.intron3;Parent=g5945.t1
HiC_scaffold_14	AUGUSTUS	intron	55225578	55225698	1.0	-	.	ID=g5945.t2.intron3;Parent=g5945.t2
HiC_scaffold_14	AUGUSTUS	exon	55225699	55225828	.	-	.	ID=g5945.t1.exon4;Parent=g5945.t1
HiC_scaffold_14	AUGUSTUS	exon	55225699	55225828	.	-	.	ID=g5945.t2.exon4;Parent=g5945.t2
HiC_scaffold_14	AUGUSTUS	CDS	55225699	55225828	1.0	-	0	ID=g5945.t1.CDS4;Parent=g5945.t1
HiC_scaffold_14	AUGUSTUS	CDS	55225699	55225828	1.0	-	0	ID=g5945.t2.CDS4;Parent=g5945.t2
HiC_scaffold_14	AUGUSTUS	intron	55225829	55228596	1.0	-	.	ID=g5945.t1.intron4;Parent=g5945.t1
HiC_scaffold_14	AUGUSTUS	intron	55225829	55228596	1.0	-	.	ID=g5945.t2.intron4;Parent=g5945.t2
HiC_scaffold_14	AUGUSTUS	exon	55228597	55228804	.	-	.	ID=g5945.t1.exon5;Parent=g5945.t1
HiC_scaffold_14	AUGUSTUS	exon	55228597	55228804	.	-	.	ID=g5945.t2.exon5;Parent=g5945.t2
HiC_scaffold_14	AUGUSTUS	CDS	55228597	55228804	1.0	-	1	ID=g5945.t1.CDS5;Parent=g5945.t1
HiC_scaffold_14	AUGUSTUS	CDS	55228597	55228804	1.0	-	1	ID=g5945.t2.CDS5;Parent=g5945.t2
HiC_scaffold_14	AUGUSTUS	intron	55228805	55230526	1.0	-	.	ID=g5945.t1.intron5;Parent=g5945.t1
HiC_scaffold_14	AUGUSTUS	intron	55228805	55230526	1.0	-	.	ID=g5945.t2.intron5;Parent=g5945.t2
HiC_scaffold_14	AUGUSTUS	exon	55230527	55230659	.	-	.	ID=g5945.t1.exon6;Parent=g5945.t1
HiC_scaffold_14	AUGUSTUS	exon	55230527	55230659	.	-	.	ID=g5945.t2.exon6;Parent=g5945.t2
HiC_scaffold_14	AUGUSTUS	CDS	55230527	55230659	1.0	-	2	ID=g5945.t1.CDS6;Parent=g5945.t1
HiC_scaffold_14	AUGUSTUS	CDS	55230527	55230659	1.0	-	2	ID=g5945.t2.CDS6;Parent=g5945.t2
HiC_scaffold_14	AUGUSTUS	intron	55230660	55231128	1.0	-	.	ID=g5945.t1.intron6;Parent=g5945.t1
HiC_scaffold_14	AUGUSTUS	intron	55230660	55231128	1.0	-	.	ID=g5945.t2.intron6;Parent=g5945.t2
HiC_scaffold_14	AUGUSTUS	exon	55231129	55231297	.	-	.	ID=g5945.t1.exon7;Parent=g5945.t1
HiC_scaffold_14	AUGUSTUS	exon	55231129	55231297	.	-	.	ID=g5945.t2.exon7;Parent=g5945.t2
HiC_scaffold_14	AUGUSTUS	CDS	55231129	55231297	1.0	-	0	ID=g5945.t1.CDS7;Parent=g5945.t1
HiC_scaffold_14	AUGUSTUS	CDS	55231129	55231297	1.0	-	0	ID=g5945.t2.CDS7;Parent=g5945.t2
HiC_scaffold_14	AUGUSTUS	intron	55231298	55232675	1.0	-	.	ID=g5945.t1.intron7;Parent=g5945.t1
HiC_scaffold_14	AUGUSTUS	intron	55231298	55232675	1.0	-	.	ID=g5945.t2.intron7;Parent=g5945.t2
HiC_scaffold_14	AUGUSTUS	exon	55232676	55232839	.	-	.	ID=g5945.t1.exon8;Parent=g5945.t1
HiC_scaffold_14	AUGUSTUS	exon	55232676	55232839	.	-	.	ID=g5945.t2.exon8;Parent=g5945.t2
HiC_scaffold_14	AUGUSTUS	CDS	55232676	55232839	1.0	-	2	ID=g5945.t1.CDS8;Parent=g5945.t1
HiC_scaffold_14	AUGUSTUS	CDS	55232676	55232839	1.0	-	2	ID=g5945.t2.CDS8;Parent=g5945.t2
HiC_scaffold_14	AUGUSTUS	intron	55232840	55238393	1.0	-	.	ID=g5945.t1.intron8;Parent=g5945.t1
HiC_scaffold_14	AUGUSTUS	intron	55232840	55238393	1.0	-	.	ID=g5945.t2.intron8;Parent=g5945.t2
HiC_scaffold_14	AUGUSTUS	exon	55238394	55238474	.	-	.	ID=g5945.t1.exon9;Parent=g5945.t1
HiC_scaffold_14	AUGUSTUS	exon	55238394	55238474	.	-	.	ID=g5945.t2.exon9;Parent=g5945.t2
HiC_scaffold_14	AUGUSTUS	CDS	55238394	55238474	1.0	-	2	ID=g5945.t1.CDS9;Parent=g5945.t1
HiC_scaffold_14	AUGUSTUS	CDS	55238394	55238474	1.0	-	2	ID=g5945.t2.CDS9;Parent=g5945.t2
HiC_scaffold_14	AUGUSTUS	intron	55238475	55239449	1.0	-	.	ID=g5945.t1.intron9;Parent=g5945.t1
HiC_scaffold_14	AUGUSTUS	intron	55238475	55239449	1.0	-	.	ID=g5945.t2.intron9;Parent=g5945.t2
HiC_scaffold_14	AUGUSTUS	exon	55239450	55239573	.	-	.	ID=g5945.t1.exon10;Parent=g5945.t1
HiC_scaffold_14	AUGUSTUS	exon	55239450	55239573	.	-	.	ID=g5945.t2.exon10;Parent=g5945.t2
HiC_scaffold_14	AUGUSTUS	CDS	55239450	55239573	1.0	-	0	ID=g5945.t1.CDS10;Parent=g5945.t1
HiC_scaffold_14	AUGUSTUS	CDS	55239450	55239573	1.0	-	0	ID=g5945.t2.CDS10;Parent=g5945.t2
HiC_scaffold_14	AUGUSTUS	intron	55239574	55239941	1.0	-	.	ID=g5945.t1.intron10;Parent=g5945.t1
HiC_scaffold_14	AUGUSTUS	intron	55239574	55239941	1.0	-	.	ID=g5945.t2.intron10;Parent=g5945.t2
HiC_scaffold_14	AUGUSTUS	exon	55239942	55240075	.	-	.	ID=g5945.t1.exon11;Parent=g5945.t1
HiC_scaffold_14	AUGUSTUS	exon	55239942	55240075	.	-	.	ID=g5945.t2.exon11;Parent=g5945.t2
HiC_scaffold_14	AUGUSTUS	CDS	55239942	55240075	1.0	-	2	ID=g5945.t1.CDS11;Parent=g5945.t1
HiC_scaffold_14	AUGUSTUS	CDS	55239942	55240075	1.0	-	2	ID=g5945.t2.CDS11;Parent=g5945.t2
HiC_scaffold_14	AUGUSTUS	intron	55240076	55242421	1.0	-	.	ID=g5945.t1.intron11;Parent=g5945.t1
HiC_scaffold_14	AUGUSTUS	intron	55240076	55242421	1.0	-	.	ID=g5945.t2.intron11;Parent=g5945.t2
HiC_scaffold_14	AUGUSTUS	exon	55242422	55242597	.	-	.	ID=g5945.t1.exon12;Parent=g5945.t1
HiC_scaffold_14	AUGUSTUS	exon	55242422	55242597	.	-	.	ID=g5945.t2.exon12;Parent=g5945.t2
HiC_scaffold_14	AUGUSTUS	CDS	55242422	55242597	1.0	-	1	ID=g5945.t1.CDS12;Parent=g5945.t1
HiC_scaffold_14	AUGUSTUS	CDS	55242422	55242597	1.0	-	1	ID=g5945.t2.CDS12;Parent=g5945.t2
HiC_scaffold_14	AUGUSTUS	intron	55242598	55244571	1.0	-	.	ID=g5945.t1.intron12;Parent=g5945.t1
HiC_scaffold_14	AUGUSTUS	intron	55242598	55244571	1.0	-	.	ID=g5945.t2.intron12;Parent=g5945.t2
HiC_scaffold_14	AUGUSTUS	exon	55244572	55244720	.	-	.	ID=g5945.t1.exon13;Parent=g5945.t1
HiC_scaffold_14	AUGUSTUS	exon	55244572	55244720	.	-	.	ID=g5945.t2.exon13;Parent=g5945.t2
HiC_scaffold_14	AUGUSTUS	CDS	55244572	55244720	1.0	-	0	ID=g5945.t1.CDS13;Parent=g5945.t1
HiC_scaffold_14	AUGUSTUS	CDS	55244572	55244720	1.0	-	0	ID=g5945.t2.CDS13;Parent=g5945.t2
HiC_scaffold_14	AUGUSTUS	intron	55244721	55247156	1.0	-	.	ID=g5945.t1.intron13;Parent=g5945.t1
HiC_scaffold_14	AUGUSTUS	intron	55244721	55247156	1.0	-	.	ID=g5945.t2.intron13;Parent=g5945.t2
HiC_scaffold_14	AUGUSTUS	exon	55247157	55247270	.	-	.	ID=g5945.t1.exon14;Parent=g5945.t1
HiC_scaffold_14	AUGUSTUS	exon	55247157	55247270	.	-	.	ID=g5945.t2.exon14;Parent=g5945.t2
HiC_scaffold_14	AUGUSTUS	CDS	55247157	55247270	1.0	-	0	ID=g5945.t1.CDS14;Parent=g5945.t1
HiC_scaffold_14	AUGUSTUS	CDS	55247157	55247270	1.0	-	0	ID=g5945.t2.CDS14;Parent=g5945.t2
HiC_scaffold_14	AUGUSTUS	intron	55247271	55248619	1.0	-	.	ID=g5945.t1.intron14;Parent=g5945.t1
HiC_scaffold_14	AUGUSTUS	intron	55247271	55248619	1.0	-	.	ID=g5945.t2.intron14;Parent=g5945.t2
HiC_scaffold_14	AUGUSTUS	exon	55248620	55248752	.	-	.	ID=g5945.t1.exon15;Parent=g5945.t1
HiC_scaffold_14	AUGUSTUS	exon	55248620	55248752	.	-	.	ID=g5945.t2.exon15;Parent=g5945.t2
HiC_scaffold_14	AUGUSTUS	CDS	55248620	55248752	1.0	-	1	ID=g5945.t1.CDS15;Parent=g5945.t1
HiC_scaffold_14	AUGUSTUS	CDS	55248620	55248752	1.0	-	1	ID=g5945.t2.CDS15;Parent=g5945.t2
HiC_scaffold_14	AUGUSTUS	intron	55248753	55249188	1.0	-	.	ID=g5945.t1.intron15;Parent=g5945.t1
HiC_scaffold_14	AUGUSTUS	intron	55248753	55249188	1.0	-	.	ID=g5945.t2.intron15;Parent=g5945.t2
HiC_scaffold_14	AUGUSTUS	exon	55249189	55249332	.	-	.	ID=g5945.t1.exon16;Parent=g5945.t1
HiC_scaffold_14	AUGUSTUS	exon	55249189	55249332	.	-	.	ID=g5945.t2.exon16;Parent=g5945.t2
HiC_scaffold_14	AUGUSTUS	CDS	55249189	55249332	1.0	-	1	ID=g5945.t1.CDS16;Parent=g5945.t1
HiC_scaffold_14	AUGUSTUS	CDS	55249189	55249332	1.0	-	1	ID=g5945.t2.CDS16;Parent=g5945.t2
HiC_scaffold_14	AUGUSTUS	intron	55249333	55251099	1.0	-	.	ID=g5945.t1.intron16;Parent=g5945.t1
HiC_scaffold_14	AUGUSTUS	intron	55249333	55251099	1.0	-	.	ID=g5945.t2.intron16;Parent=g5945.t2
HiC_scaffold_14	AUGUSTUS	exon	55251100	55251205	.	-	.	ID=g5945.t1.exon17;Parent=g5945.t1
HiC_scaffold_14	AUGUSTUS	exon	55251100	55251205	.	-	.	ID=g5945.t2.exon17;Parent=g5945.t2
HiC_scaffold_14	AUGUSTUS	CDS	55251100	55251205	1.0	-	2	ID=g5945.t1.CDS17;Parent=g5945.t1
HiC_scaffold_14	AUGUSTUS	CDS	55251100	55251205	1.0	-	2	ID=g5945.t2.CDS17;Parent=g5945.t2
HiC_scaffold_14	AUGUSTUS	intron	55251206	55251804	1.0	-	.	ID=g5945.t1.intron17;Parent=g5945.t1
HiC_scaffold_14	AUGUSTUS	intron	55251206	55251804	1.0	-	.	ID=g5945.t2.intron17;Parent=g5945.t2
HiC_scaffold_14	AUGUSTUS	exon	55251805	55251952	.	-	.	ID=g5945.t1.exon18;Parent=g5945.t1
HiC_scaffold_14	AUGUSTUS	exon	55251805	55251952	.	-	.	ID=g5945.t2.exon18;Parent=g5945.t2
HiC_scaffold_14	AUGUSTUS	CDS	55251805	55251952	1.0	-	0	ID=g5945.t1.CDS18;Parent=g5945.t1
HiC_scaffold_14	AUGUSTUS	CDS	55251805	55251952	1.0	-	0	ID=g5945.t2.CDS18;Parent=g5945.t2
HiC_scaffold_14	AUGUSTUS	intron	55251953	55252681	1.0	-	.	ID=g5945.t1.intron18;Parent=g5945.t1
HiC_scaffold_14	AUGUSTUS	intron	55251953	55252681	1.0	-	.	ID=g5945.t2.intron18;Parent=g5945.t2
HiC_scaffold_14	AUGUSTUS	exon	55252682	55252765	.	-	.	ID=g5945.t1.exon19;Parent=g5945.t1
HiC_scaffold_14	AUGUSTUS	exon	55252682	55252765	.	-	.	ID=g5945.t2.exon19;Parent=g5945.t2
HiC_scaffold_14	AUGUSTUS	CDS	55252682	55252765	1.0	-	0	ID=g5945.t1.CDS19;Parent=g5945.t1
HiC_scaffold_14	AUGUSTUS	CDS	55252682	55252765	1.0	-	0	ID=g5945.t2.CDS19;Parent=g5945.t2
HiC_scaffold_14	AUGUSTUS	intron	55252766	55266514	1.0	-	.	ID=g5945.t1.intron19;Parent=g5945.t1
HiC_scaffold_14	AUGUSTUS	intron	55252766	55266514	1.0	-	.	ID=g5945.t2.intron19;Parent=g5945.t2
HiC_scaffold_14	AUGUSTUS	exon	55266515	55266705	.	-	.	ID=g5945.t1.exon20;Parent=g5945.t1
HiC_scaffold_14	AUGUSTUS	exon	55266515	55266705	.	-	.	ID=g5945.t2.exon20;Parent=g5945.t2
HiC_scaffold_14	AUGUSTUS	CDS	55266515	55266705	1.0	-	2	ID=g5945.t1.CDS20;Parent=g5945.t1
HiC_scaffold_14	AUGUSTUS	CDS	55266515	55266705	1.0	-	2	ID=g5945.t2.CDS20;Parent=g5945.t2
HiC_scaffold_14	AUGUSTUS	intron	55266706	55272516	1.0	-	.	ID=g5945.t1.intron20;Parent=g5945.t1
HiC_scaffold_14	AUGUSTUS	intron	55266706	55272516	1.0	-	.	ID=g5945.t2.intron20;Parent=g5945.t2
HiC_scaffold_14	AUGUSTUS	exon	55272517	55272673	.	-	.	ID=g5945.t1.exon21;Parent=g5945.t1
HiC_scaffold_14	AUGUSTUS	exon	55272517	55272673	.	-	.	ID=g5945.t2.exon21;Parent=g5945.t2
HiC_scaffold_14	AUGUSTUS	CDS	55272517	55272673	1.0	-	0	ID=g5945.t1.CDS21;Parent=g5945.t1
HiC_scaffold_14	AUGUSTUS	CDS	55272517	55272673	1.0	-	0	ID=g5945.t2.CDS21;Parent=g5945.t2
HiC_scaffold_14	AUGUSTUS	intron	55272674	55292019	1.0	-	.	ID=g5945.t1.intron21;Parent=g5945.t1
HiC_scaffold_14	AUGUSTUS	intron	55272674	55292019	1.0	-	.	ID=g5945.t2.intron21;Parent=g5945.t2
HiC_scaffold_14	AUGUSTUS	exon	55292020	55292462	.	-	.	ID=g5945.t1.exon22;Parent=g5945.t1
HiC_scaffold_14	AUGUSTUS	CDS	55292020	55292462	1.0	-	2	ID=g5945.t1.CDS22;Parent=g5945.t1
HiC_scaffold_14	AUGUSTUS	exon	55292020	55292465	.	-	.	ID=g5945.t2.exon22;Parent=g5945.t2
HiC_scaffold_14	AUGUSTUS	CDS	55292020	55292465	1.0	-	2	ID=g5945.t2.CDS22;Parent=g5945.t2
HiC_scaffold_14	AUGUSTUS	intron	55292463	55294158	1.0	-	.	ID=g5945.t1.intron22;Parent=g5945.t1
HiC_scaffold_14	AUGUSTUS	intron	55292466	55294158	1.0	-	.	ID=g5945.t2.intron22;Parent=g5945.t2
HiC_scaffold_14	AUGUSTUS	exon	55294159	55294240	.	-	.	ID=g5945.t1.exon23;Parent=g5945.t1
HiC_scaffold_14	AUGUSTUS	exon	55294159	55294240	.	-	.	ID=g5945.t2.exon23;Parent=g5945.t2
HiC_scaffold_14	AUGUSTUS	CDS	55294159	55294240	1.0	-	0	ID=g5945.t1.CDS23;Parent=g5945.t1
HiC_scaffold_14	AUGUSTUS	CDS	55294159	55294240	1.0	-	0	ID=g5945.t2.CDS23;Parent=g5945.t2
HiC_scaffold_14	AUGUSTUS	start_codon	55294238	55294240	.	-	0	ID=g5945.t1.start1;Parent=g5945.t1
HiC_scaffold_14	AUGUSTUS	start_codon	55294238	55294240	.	-	0	ID=g5945.t2.start1;Parent=g5945.t2
HiC_scaffold_14	AUGUSTUS	start_codon	55326269	55326271	.	+	0	ID=g5946.t1.start1;Parent=g5946.t1
HiC_scaffold_14	AUGUSTUS	exon	55326269	55326371	.	+	.	ID=g5946.t1.exon1;Parent=g5946.t1
HiC_scaffold_14	AUGUSTUS	CDS	55326269	55326371	1.0	+	0	ID=g5946.t1.CDS1;Parent=g5946.t1
HiC_scaffold_14	AUGUSTUS	gene	55326269	55330671	.	+	.	ID=g5946
HiC_scaffold_14	AUGUSTUS	mRNA	55326269	55330671	1.0	+	.	ID=g5946.t1;Parent=g5946;em_target=9668.ENSMPUP00000004250;em_score=1343.9;em_evalue=0.0;em_tcov=.;em_OGs=2CIP7@1|root,2RQWS@2759|Eukaryota,38DQI@33154|Opisthokonta,3BAGU@33208|Metazoa,3CW9U@33213|Bilateria,4867F@7711|Chordata,48ZNM@7742|Vertebrata,3J74K@40674|Mammalia,3EG1H@33554|Carnivora;em_COG_cat=S;em_desc=Perforin 1 (pore forming protein);em_max_annot_lvl=33208|Metazoa;em_Preferred_name=PRF1;em_KEGG_ko=ko:K07818;em_KEGG_Pathway=ko04210,ko04650,ko04940,ko05320,ko05330,ko05332,ko05416,map04210,map04650,map04940,map05320,map05330,map05332,map05416;em_BRITE=ko00000,ko00001;em_PFAMs=C2,MACPF;em_GOs=GO:0000323,GO:0001771,GO:0001775,GO:0001906,GO:0001909,GO:0001913,GO:0002250,GO:0002252,GO:0002347,GO:0002357,GO:0002376,GO:0002418,GO:0002443,GO:0002449,GO:0002456,GO:0002460,GO:0003674,GO:0005215,GO:0005488,GO:0005509,GO:0005515,GO:0005575,GO:0005576,GO:0005615,GO:0005622,GO:0005623,GO:0005737,GO:0005764,GO:0005768,GO:0005773,GO:0005829,GO:0005886,GO:0006810,GO:0006915,GO:0006950,GO:0006952,GO:0006955,GO:0006968,GO:0007623,GO:0008037,GO:0008150,GO:0008219,GO:0009605,GO:0009607,GO:0009615,GO:0009636,GO:0009987,GO:0009988,GO:0010033,GO:0012501,GO:0012505,GO:0015267,GO:0016020,GO:0016021,GO:0016043,GO:0019835,GO:0022607,GO:0022803,GO:0022829,GO:0022857,GO:0031224,GO:0031341,GO:0031343,GO:0031410,GO:0031904,GO:0031974,GO:0031982,GO:0042221,GO:0042493,GO:0042802,GO:0043167,GO:0043169,GO:0043207,GO:0043226,GO:0043227,GO:0043229,GO:0043231,GO:0043233,GO:0043900,GO:0043902,GO:0043933,GO:0044085,GO:0044194,GO:0044421,GO:0044422,GO:0044424,GO:0044425,GO:0044433,GO:0044440,GO:0044444,GO:0044446,GO:0044464,GO:0045321,GO:0045471,GO:0046649,GO:0046677,GO:0046872,GO:0048511,GO:0048518,GO:0050789,GO:0050896,GO:0051179,GO:0051234,GO:0051259,GO:0051260,GO:0051607,GO:0051704,GO:0051707,GO:0051709,GO:0051712,GO:0055085,GO:0065003,GO:0065007,GO:0070013,GO:0071840,GO:0071944,GO:0097305,GO:0097708,GO:0098542,GO:1901700
HiC_scaffold_14	AUGUSTUS	intron	55326372	55327851	1.0	+	.	ID=g5946.t1.intron1;Parent=g5946.t1
HiC_scaffold_14	AUGUSTUS	exon	55327852	55328428	.	+	.	ID=g5946.t1.exon2;Parent=g5946.t1
HiC_scaffold_14	AUGUSTUS	CDS	55327852	55328428	1.0	+	2	ID=g5946.t1.CDS2;Parent=g5946.t1
HiC_scaffold_14	AUGUSTUS	intron	55328429	55329542	1.0	+	.	ID=g5946.t1.intron2;Parent=g5946.t1
HiC_scaffold_14	AUGUSTUS	exon	55329543	55330671	.	+	.	ID=g5946.t1.exon3;Parent=g5946.t1
HiC_scaffold_14	AUGUSTUS	CDS	55329543	55330671	1.0	+	1	ID=g5946.t1.CDS3;Parent=g5946.t1
HiC_scaffold_14	AUGUSTUS	stop_codon	55330669	55330671	.	+	0	ID=g5946.t1.stop1;Parent=g5946.t1
HiC_scaffold_14	AUGUSTUS	stop_codon	55350455	55350457	.	-	0	ID=g5947.t1.stop1;Parent=g5947.t1
HiC_scaffold_14	AUGUSTUS	exon	55350455	55350607	.	-	.	ID=g5947.t1.exon1;Parent=g5947.t1
HiC_scaffold_14	AUGUSTUS	CDS	55350455	55350607	1.0	-	0	ID=g5947.t1.CDS1;Parent=g5947.t1
HiC_scaffold_14	AUGUSTUS	gene	55350455	55382838	.	-	.	ID=g5947
HiC_scaffold_14	AUGUSTUS	mRNA	55350455	55382838	1.0	-	.	ID=g5947.t1;Parent=g5947;em_target=9668.ENSMPUP00000004252;em_score=1933.6;em_evalue=0.0;em_tcov=.;em_OGs=2CMG1@1|root,2QQ90@2759|Eukaryota,3916G@33154|Opisthokonta,3BAR8@33208|Metazoa,3CTSD@33213|Bilateria,4878V@7711|Chordata,4940Q@7742|Vertebrata,3JB1N@40674|Mammalia,3ENYW@33554|Carnivora;em_COG_cat=S;em_desc=Phosphatase domain containing, paladin 1;em_max_annot_lvl=33208|Metazoa;em_Preferred_name=PALD1;em_PFAMs=PTPlike_phytase;em_GOs=GO:0003674,GO:0003824,GO:0004721,GO:0004722,GO:0004725,GO:0005575,GO:0005622,GO:0005623,GO:0005634,GO:0005737,GO:0005829,GO:0006464,GO:0006470,GO:0006793,GO:0006796,GO:0006807,GO:0008138,GO:0008150,GO:0008152,GO:0009987,GO:0016311,GO:0016787,GO:0016788,GO:0016791,GO:0019538,GO:0035335,GO:0036211,GO:0042578,GO:0043170,GO:0043226,GO:0043227,GO:0043229,GO:0043231,GO:0043412,GO:0044237,GO:0044238,GO:0044260,GO:0044267,GO:0044424,GO:0044444,GO:0044464,GO:0071704,GO:0140096,GO:1901564
HiC_scaffold_14	AUGUSTUS	intron	55350608	55352593	1.0	-	.	ID=g5947.t1.intron1;Parent=g5947.t1
HiC_scaffold_14	AUGUSTUS	exon	55352594	55352749	.	-	.	ID=g5947.t1.exon2;Parent=g5947.t1
HiC_scaffold_14	AUGUSTUS	CDS	55352594	55352749	1.0	-	0	ID=g5947.t1.CDS2;Parent=g5947.t1
HiC_scaffold_14	AUGUSTUS	intron	55352750	55366348	1.0	-	.	ID=g5947.t1.intron2;Parent=g5947.t1
HiC_scaffold_14	AUGUSTUS	exon	55366349	55366489	.	-	.	ID=g5947.t1.exon3;Parent=g5947.t1
HiC_scaffold_14	AUGUSTUS	CDS	55366349	55366489	1.0	-	0	ID=g5947.t1.CDS3;Parent=g5947.t1
HiC_scaffold_14	AUGUSTUS	intron	55366490	55368676	1.0	-	.	ID=g5947.t1.intron3;Parent=g5947.t1
HiC_scaffold_14	AUGUSTUS	exon	55368677	55368748	.	-	.	ID=g5947.t1.exon4;Parent=g5947.t1
HiC_scaffold_14	AUGUSTUS	CDS	55368677	55368748	1.0	-	0	ID=g5947.t1.CDS4;Parent=g5947.t1
HiC_scaffold_14	AUGUSTUS	intron	55368749	55368991	1.0	-	.	ID=g5947.t1.intron4;Parent=g5947.t1
HiC_scaffold_14	AUGUSTUS	exon	55368992	55369132	.	-	.	ID=g5947.t1.exon5;Parent=g5947.t1
HiC_scaffold_14	AUGUSTUS	CDS	55368992	55369132	1.0	-	0	ID=g5947.t1.CDS5;Parent=g5947.t1
HiC_scaffold_14	AUGUSTUS	intron	55369133	55370267	1.0	-	.	ID=g5947.t1.intron5;Parent=g5947.t1
HiC_scaffold_14	AUGUSTUS	exon	55370268	55370450	.	-	.	ID=g5947.t1.exon6;Parent=g5947.t1
HiC_scaffold_14	AUGUSTUS	CDS	55370268	55370450	1.0	-	0	ID=g5947.t1.CDS6;Parent=g5947.t1
HiC_scaffold_14	AUGUSTUS	intron	55370451	55370776	1.0	-	.	ID=g5947.t1.intron6;Parent=g5947.t1
HiC_scaffold_14	AUGUSTUS	exon	55370777	55370932	.	-	.	ID=g5947.t1.exon7;Parent=g5947.t1
HiC_scaffold_14	AUGUSTUS	CDS	55370777	55370932	1.0	-	0	ID=g5947.t1.CDS7;Parent=g5947.t1
HiC_scaffold_14	AUGUSTUS	intron	55370933	55371026	1.0	-	.	ID=g5947.t1.intron7;Parent=g5947.t1
HiC_scaffold_14	AUGUSTUS	exon	55371027	55371143	.	-	.	ID=g5947.t1.exon8;Parent=g5947.t1
HiC_scaffold_14	AUGUSTUS	CDS	55371027	55371143	1.0	-	0	ID=g5947.t1.CDS8;Parent=g5947.t1
HiC_scaffold_14	AUGUSTUS	intron	55371144	55371639	1.0	-	.	ID=g5947.t1.intron8;Parent=g5947.t1
HiC_scaffold_14	AUGUSTUS	exon	55371640	55371768	.	-	.	ID=g5947.t1.exon9;Parent=g5947.t1
HiC_scaffold_14	AUGUSTUS	CDS	55371640	55371768	1.0	-	0	ID=g5947.t1.CDS9;Parent=g5947.t1
HiC_scaffold_14	AUGUSTUS	intron	55371769	55372215	1.0	-	.	ID=g5947.t1.intron9;Parent=g5947.t1
HiC_scaffold_14	AUGUSTUS	exon	55372216	55372311	.	-	.	ID=g5947.t1.exon10;Parent=g5947.t1
HiC_scaffold_14	AUGUSTUS	CDS	55372216	55372311	1.0	-	0	ID=g5947.t1.CDS10;Parent=g5947.t1
HiC_scaffold_14	AUGUSTUS	intron	55372312	55374410	1.0	-	.	ID=g5947.t1.intron10;Parent=g5947.t1
HiC_scaffold_14	AUGUSTUS	exon	55374411	55374515	.	-	.	ID=g5947.t1.exon11;Parent=g5947.t1
HiC_scaffold_14	AUGUSTUS	CDS	55374411	55374515	1.0	-	0	ID=g5947.t1.CDS11;Parent=g5947.t1
HiC_scaffold_14	AUGUSTUS	intron	55374516	55374703	1.0	-	.	ID=g5947.t1.intron11;Parent=g5947.t1
HiC_scaffold_14	AUGUSTUS	exon	55374704	55374803	.	-	.	ID=g5947.t1.exon12;Parent=g5947.t1
HiC_scaffold_14	AUGUSTUS	CDS	55374704	55374803	1.0	-	1	ID=g5947.t1.CDS12;Parent=g5947.t1
HiC_scaffold_14	AUGUSTUS	intron	55374804	55375155	1.0	-	.	ID=g5947.t1.intron12;Parent=g5947.t1
HiC_scaffold_14	AUGUSTUS	exon	55375156	55375307	.	-	.	ID=g5947.t1.exon13;Parent=g5947.t1
HiC_scaffold_14	AUGUSTUS	CDS	55375156	55375307	1.0	-	0	ID=g5947.t1.CDS13;Parent=g5947.t1
HiC_scaffold_14	AUGUSTUS	intron	55375308	55376027	1.0	-	.	ID=g5947.t1.intron13;Parent=g5947.t1
HiC_scaffold_14	AUGUSTUS	exon	55376028	55376103	.	-	.	ID=g5947.t1.exon14;Parent=g5947.t1
HiC_scaffold_14	AUGUSTUS	CDS	55376028	55376103	1.0	-	1	ID=g5947.t1.CDS14;Parent=g5947.t1
HiC_scaffold_14	AUGUSTUS	intron	55376104	55376331	1.0	-	.	ID=g5947.t1.intron14;Parent=g5947.t1
HiC_scaffold_14	AUGUSTUS	exon	55376332	55376492	.	-	.	ID=g5947.t1.exon15;Parent=g5947.t1
HiC_scaffold_14	AUGUSTUS	CDS	55376332	55376492	1.0	-	0	ID=g5947.t1.CDS15;Parent=g5947.t1
HiC_scaffold_14	AUGUSTUS	intron	55376493	55377353	1.0	-	.	ID=g5947.t1.intron15;Parent=g5947.t1
HiC_scaffold_14	AUGUSTUS	exon	55377354	55377518	.	-	.	ID=g5947.t1.exon16;Parent=g5947.t1
HiC_scaffold_14	AUGUSTUS	CDS	55377354	55377518	1.0	-	0	ID=g5947.t1.CDS16;Parent=g5947.t1
HiC_scaffold_14	AUGUSTUS	intron	55377519	55378595	1.0	-	.	ID=g5947.t1.intron16;Parent=g5947.t1
HiC_scaffold_14	AUGUSTUS	exon	55378596	55378775	.	-	.	ID=g5947.t1.exon17;Parent=g5947.t1
HiC_scaffold_14	AUGUSTUS	CDS	55378596	55378775	1.0	-	0	ID=g5947.t1.CDS17;Parent=g5947.t1
HiC_scaffold_14	AUGUSTUS	intron	55378776	55379970	1.0	-	.	ID=g5947.t1.intron17;Parent=g5947.t1
HiC_scaffold_14	AUGUSTUS	exon	55379971	55380073	.	-	.	ID=g5947.t1.exon18;Parent=g5947.t1
HiC_scaffold_14	AUGUSTUS	CDS	55379971	55380073	1.0	-	1	ID=g5947.t1.CDS18;Parent=g5947.t1
HiC_scaffold_14	AUGUSTUS	intron	55380074	55382653	1.0	-	.	ID=g5947.t1.intron18;Parent=g5947.t1
HiC_scaffold_14	AUGUSTUS	exon	55382654	55382838	.	-	.	ID=g5947.t1.exon19;Parent=g5947.t1
HiC_scaffold_14	AUGUSTUS	CDS	55382654	55382838	1.0	-	0	ID=g5947.t1.CDS19;Parent=g5947.t1
HiC_scaffold_14	AUGUSTUS	start_codon	55382836	55382838	.	-	0	ID=g5947.t1.start1;Parent=g5947.t1
HiC_scaffold_14	AUGUSTUS	start_codon	55447889	55447891	.	+	0	ID=g5948.t1.start1;Parent=g5948.t1
HiC_scaffold_14	AUGUSTUS	exon	55447889	55448084	.	+	.	ID=g5948.t1.exon1;Parent=g5948.t1
HiC_scaffold_14	AUGUSTUS	CDS	55447889	55448084	1.0	+	0	ID=g5948.t1.CDS1;Parent=g5948.t1
HiC_scaffold_14	AUGUSTUS	gene	55447889	55454492	.	+	.	ID=g5948
HiC_scaffold_14	AUGUSTUS	mRNA	55447889	55454492	1.0	+	.	ID=g5948.t1;Parent=g5948;em_target=9668.ENSMPUP00000004259;em_score=795.8;em_evalue=1.7e-242;em_tcov=.;em_OGs=KOG3900@1|root,KOG3900@2759|Eukaryota,39Y0T@33154|Opisthokonta,3BI96@33208|Metazoa,3D1XP@33213|Bilateria,483NR@7711|Chordata,48Z04@7742|Vertebrata,3J8HR@40674|Mammalia,3EFCU@33554|Carnivora;em_COG_cat=T;em_desc=Nodal growth differentiation factor;em_max_annot_lvl=33208|Metazoa;em_Preferred_name=NODAL;em_KEGG_ko=ko:K04666;em_KEGG_Pathway=ko04350,ko04550,map04350,map04550;em_BRITE=ko00000,ko00001,ko04052;em_PFAMs=TGF_beta,TGFb_propeptide;em_GOs=GO:0000003,GO:0000122,GO:0000902,GO:0000904,GO:0001501,GO:0001667,GO:0001701,GO:0001702,GO:0001704,GO:0001706,GO:0001707,GO:0001708,GO:0001710,GO:0001817,GO:0001819,GO:0001824,GO:0001825,GO:0001829,GO:0001831,GO:0001838,GO:0001841,GO:0001842,GO:0001889,GO:0001890,GO:0001892,GO:0001893,GO:0001932,GO:0001934,GO:0001944,GO:0001947,GO:0002009,GO:0002085,GO:0003002,GO:0003006,GO:0003007,GO:0003140,GO:0003143,GO:0003674,GO:0005102,GO:0005125,GO:0005126,GO:0005160,GO:0005488,GO:0005515,GO:0005575,GO:0005576,GO:0005615,GO:0006355,GO:0006357,GO:0006928,GO:0007154,GO:0007165,GO:0007166,GO:0007167,GO:0007178,GO:0007179,GO:0007267,GO:0007275,GO:0007368,GO:0007369,GO:0007389,GO:0007399,GO:0007417,GO:0007420,GO:0007492,GO:0007498,GO:0007501,GO:0007507,GO:0007565,GO:0007567,GO:0008150,GO:0008284,GO:0008285,GO:0009653,GO:0009719,GO:0009790,GO:0009792,GO:0009798,GO:0009799,GO:0009855,GO:0009880,GO:0009887,GO:0009888,GO:0009889,GO:0009890,GO:0009891,GO:0009892,GO:0009893,GO:0009946,GO:0009948,GO:0009952,GO:0009954,GO:0009966,GO:0009967,GO:0009968,GO:0009987,GO:0010033,GO:0010085,GO:0010468,GO:0010469,GO:0010470,GO:0010556,GO:0010557,GO:0010558,GO:0010562,GO:0010574,GO:0010575,GO:0010604,GO:0010605,GO:0010628,GO:0010629,GO:0010646,GO:0010647,GO:0010648,GO:0010721,GO:0010862,GO:0010941,GO:0010942,GO:0010950,GO:0010952,GO:0014020,GO:0016015,GO:0016043,GO:0016331,GO:0016477,GO:0019219,GO:0019220,GO:0019222,GO:0019827,GO:0021915,GO:0022407,GO:0022409,GO:0022414,GO:0022603,GO:0023051,GO:0023052,GO:0023056,GO:0023057,GO:0030154,GO:0030155,GO:0030162,GO:0030323,GO:0030324,GO:0030334,GO:0030336,GO:0030509,GO:0030545,GO:0030856,GO:0030857,GO:0031323,GO:0031324,GO:0031325,GO:0031326,GO:0031327,GO:0031328,GO:0031399,GO:0031401,GO:0032268,GO:0032270,GO:0032501,GO:0032502,GO:0032504,GO:0032879,GO:0032924,GO:0032925,GO:0032927,GO:0032989,GO:0033143,GO:0033144,GO:0033504,GO:0033505,GO:0033612,GO:0035050,GO:0035148,GO:0035239,GO:0035295,GO:0035987,GO:0038092,GO:0038107,GO:0040011,GO:0040012,GO:0040013,GO:0040034,GO:0042074,GO:0042127,GO:0042221,GO:0042325,GO:0042327,GO:0042981,GO:0043009,GO:0043065,GO:0043067,GO:0043068,GO:0043085,GO:0043280,GO:0043281,GO:0043408,GO:0043410,GO:0043900,GO:0043901,GO:0044093,GO:0044421,GO:0044703,GO:0044706,GO:0045165,GO:0045595,GO:0045596,GO:0045765,GO:0045766,GO:0045785,GO:0045862,GO:0045892,GO:0045893,GO:0045934,GO:0045935,GO:0045937,GO:0045944,GO:0045995,GO:0048018,GO:0048318,GO:0048319,GO:0048320,GO:0048321,GO:0048322,GO:0048327,GO:0048332,GO:0048333,GO:0048368,GO:0048382,GO:0048468,GO:0048505,GO:0048513,GO:0048518,GO:0048519,GO:0048522,GO:0048523,GO:0048546,GO:0048562,GO:0048565,GO:0048568,GO:0048583,GO:0048584,GO:0048585,GO:0048598,GO:0048608,GO:0048609,GO:0048646,GO:0048701,GO:0048704,GO:0048705,GO:0048706,GO:0048729,GO:0048731,GO:0048732,GO:0048856,GO:0048859,GO:0048869,GO:0048870,GO:0050678,GO:0050679,GO:0050789,GO:0050790,GO:0050793,GO:0050794,GO:0050896,GO:0051090,GO:0051091,GO:0051093,GO:0051094,GO:0051171,GO:0051172,GO:0051173,GO:0051174,GO:0051179,GO:0051239,GO:0051240,GO:0051241,GO:0051246,GO:0051247,GO:0051252,GO:0051253,GO:0051254,GO:0051270,GO:0051271,GO:0051336,GO:0051345,GO:0051674,GO:0051704,GO:0051716,GO:0052547,GO:0052548,GO:0055123,GO:0060135,GO:0060136,GO:0060137,GO:0060255,GO:0060284,GO:0060322,GO:0060390,GO:0060391,GO:0060393,GO:0060395,GO:0060425,GO:0060429,GO:0060459,GO:0060460,GO:0060485,GO:0060541,GO:0060562,GO:0060571,GO:0060765,GO:0060766,GO:0060795,GO:0060802,GO:0061008,GO:0061371,GO:0061458,GO:0065001,GO:0065007,GO:0065009,GO:0070372,GO:0070374,GO:0070696,GO:0070697,GO:0070698,GO:0070848,GO:0070887,GO:0071310,GO:0071363,GO:0071495,GO:0071559,GO:0071560,GO:0071772,GO:0071773,GO:0071840,GO:0072175,GO:0072358,GO:0072359,GO:0080090,GO:0090009,GO:0090010,GO:0090092,GO:0090100,GO:0098727,GO:0098772,GO:1900094,GO:1900107,GO:1900145,GO:1900164,GO:1900175,GO:1900224,GO:1901163,GO:1901164,GO:1901342,GO:1901382,GO:1901383,GO:1902531,GO:1902533,GO:1902679,GO:1902680,GO:1903506,GO:1903507,GO:1903508,GO:1904018,GO:1904888,GO:2000026,GO:2000036,GO:2000112,GO:2000113,GO:2000116,GO:2000145,GO:2000146,GO:2000241,GO:2000242,GO:2000380,GO:2000382,GO:2001056,GO:2001141
HiC_scaffold_14	AUGUSTUS	intron	55448085	55452250	1.0	+	.	ID=g5948.t1.intron1;Parent=g5948.t1
HiC_scaffold_14	GeneMark.hmm3	start_codon	55451656	55451658	.	+	0	ID=g5948.t2.start1;Parent=g5948.t2
HiC_scaffold_14	GeneMark.hmm3	CDS	55451656	55451698	.	+	0	ID=g5948.t2.CDS1;Parent=g5948.t2
HiC_scaffold_14	GeneMark.hmm3	exon	55451656	55451698	.	+	0	ID=g5948.t2.exon1;Parent=g5948.t2
HiC_scaffold_14	GeneMark.hmm3	mRNA	55451656	55454492	.	+	.	ID=g5948.t2;Parent=g5948;em_target=9668.ENSMPUP00000004259;em_score=652.0;em_evalue=5.2e-199;em_tcov=.;em_OGs=KOG3900@1|root,KOG3900@2759|Eukaryota,39Y0T@33154|Opisthokonta,3BI96@33208|Metazoa,3D1XP@33213|Bilateria,483NR@7711|Chordata,48Z04@7742|Vertebrata,3J8HR@40674|Mammalia,3EFCU@33554|Carnivora;em_COG_cat=T;em_desc=Nodal growth differentiation factor;em_max_annot_lvl=33208|Metazoa;em_Preferred_name=NODAL;em_KEGG_ko=ko:K04666;em_KEGG_Pathway=ko04350,ko04550,map04350,map04550;em_BRITE=ko00000,ko00001,ko04052;em_PFAMs=TGF_beta,TGFb_propeptide;em_GOs=GO:0000003,GO:0000122,GO:0000902,GO:0000904,GO:0001501,GO:0001667,GO:0001701,GO:0001702,GO:0001704,GO:0001706,GO:0001707,GO:0001708,GO:0001710,GO:0001817,GO:0001819,GO:0001824,GO:0001825,GO:0001829,GO:0001831,GO:0001838,GO:0001841,GO:0001842,GO:0001889,GO:0001890,GO:0001892,GO:0001893,GO:0001932,GO:0001934,GO:0001944,GO:0001947,GO:0002009,GO:0002085,GO:0003002,GO:0003006,GO:0003007,GO:0003140,GO:0003143,GO:0003674,GO:0005102,GO:0005125,GO:0005126,GO:0005160,GO:0005488,GO:0005515,GO:0005575,GO:0005576,GO:0005615,GO:0006355,GO:0006357,GO:0006928,GO:0007154,GO:0007165,GO:0007166,GO:0007167,GO:0007178,GO:0007179,GO:0007267,GO:0007275,GO:0007368,GO:0007369,GO:0007389,GO:0007399,GO:0007417,GO:0007420,GO:0007492,GO:0007498,GO:0007501,GO:0007507,GO:0007565,GO:0007567,GO:0008150,GO:0008284,GO:0008285,GO:0009653,GO:0009719,GO:0009790,GO:0009792,GO:0009798,GO:0009799,GO:0009855,GO:0009880,GO:0009887,GO:0009888,GO:0009889,GO:0009890,GO:0009891,GO:0009892,GO:0009893,GO:0009946,GO:0009948,GO:0009952,GO:0009954,GO:0009966,GO:0009967,GO:0009968,GO:0009987,GO:0010033,GO:0010085,GO:0010468,GO:0010469,GO:0010470,GO:0010556,GO:0010557,GO:0010558,GO:0010562,GO:0010574,GO:0010575,GO:0010604,GO:0010605,GO:0010628,GO:0010629,GO:0010646,GO:0010647,GO:0010648,GO:0010721,GO:0010862,GO:0010941,GO:0010942,GO:0010950,GO:0010952,GO:0014020,GO:0016015,GO:0016043,GO:0016331,GO:0016477,GO:0019219,GO:0019220,GO:0019222,GO:0019827,GO:0021915,GO:0022407,GO:0022409,GO:0022414,GO:0022603,GO:0023051,GO:0023052,GO:0023056,GO:0023057,GO:0030154,GO:0030155,GO:0030162,GO:0030323,GO:0030324,GO:0030334,GO:0030336,GO:0030509,GO:0030545,GO:0030856,GO:0030857,GO:0031323,GO:0031324,GO:0031325,GO:0031326,GO:0031327,GO:0031328,GO:0031399,GO:0031401,GO:0032268,GO:0032270,GO:0032501,GO:0032502,GO:0032504,GO:0032879,GO:0032924,GO:0032925,GO:0032927,GO:0032989,GO:0033143,GO:0033144,GO:0033504,GO:0033505,GO:0033612,GO:0035050,GO:0035148,GO:0035239,GO:0035295,GO:0035987,GO:0038092,GO:0038107,GO:0040011,GO:0040012,GO:0040013,GO:0040034,GO:0042074,GO:0042127,GO:0042221,GO:0042325,GO:0042327,GO:0042981,GO:0043009,GO:0043065,GO:0043067,GO:0043068,GO:0043085,GO:0043280,GO:0043281,GO:0043408,GO:0043410,GO:0043900,GO:0043901,GO:0044093,GO:0044421,GO:0044703,GO:0044706,GO:0045165,GO:0045595,GO:0045596,GO:0045765,GO:0045766,GO:0045785,GO:0045862,GO:0045892,GO:0045893,GO:0045934,GO:0045935,GO:0045937,GO:0045944,GO:0045995,GO:0048018,GO:0048318,GO:0048319,GO:0048320,GO:0048321,GO:0048322,GO:0048327,GO:0048332,GO:0048333,GO:0048368,GO:0048382,GO:0048468,GO:0048505,GO:0048513,GO:0048518,GO:0048519,GO:0048522,GO:0048523,GO:0048546,GO:0048562,GO:0048565,GO:0048568,GO:0048583,GO:0048584,GO:0048585,GO:0048598,GO:0048608,GO:0048609,GO:0048646,GO:0048701,GO:0048704,GO:0048705,GO:0048706,GO:0048729,GO:0048731,GO:0048732,GO:0048856,GO:0048859,GO:0048869,GO:0048870,GO:0050678,GO:0050679,GO:0050789,GO:0050790,GO:0050793,GO:0050794,GO:0050896,GO:0051090,GO:0051091,GO:0051093,GO:0051094,GO:0051171,GO:0051172,GO:0051173,GO:0051174,GO:0051179,GO:0051239,GO:0051240,GO:0051241,GO:0051246,GO:0051247,GO:0051252,GO:0051253,GO:0051254,GO:0051270,GO:0051271,GO:0051336,GO:0051345,GO:0051674,GO:0051704,GO:0051716,GO:0052547,GO:0052548,GO:0055123,GO:0060135,GO:0060136,GO:0060137,GO:0060255,GO:0060284,GO:0060322,GO:0060390,GO:0060391,GO:0060393,GO:0060395,GO:0060425,GO:0060429,GO:0060459,GO:0060460,GO:0060485,GO:0060541,GO:0060562,GO:0060571,GO:0060765,GO:0060766,GO:0060795,GO:0060802,GO:0061008,GO:0061371,GO:0061458,GO:0065001,GO:0065007,GO:0065009,GO:0070372,GO:0070374,GO:0070696,GO:0070697,GO:0070698,GO:0070848,GO:0070887,GO:0071310,GO:0071363,GO:0071495,GO:0071559,GO:0071560,GO:0071772,GO:0071773,GO:0071840,GO:0072175,GO:0072358,GO:0072359,GO:0080090,GO:0090009,GO:0090010,GO:0090092,GO:0090100,GO:0098727,GO:0098772,GO:1900094,GO:1900107,GO:1900145,GO:1900164,GO:1900175,GO:1900224,GO:1901163,GO:1901164,GO:1901342,GO:1901382,GO:1901383,GO:1902531,GO:1902533,GO:1902679,GO:1902680,GO:1903506,GO:1903507,GO:1903508,GO:1904018,GO:1904888,GO:2000026,GO:2000036,GO:2000112,GO:2000113,GO:2000116,GO:2000145,GO:2000146,GO:2000241,GO:2000242,GO:2000380,GO:2000382,GO:2001056,GO:2001141
HiC_scaffold_14	GeneMark.hmm3	intron	55451699	55452250	.	+	1	ID=g5948.t2.intron1;Parent=g5948.t2
HiC_scaffold_14	AUGUSTUS	exon	55452251	55452948	.	+	.	ID=g5948.t1.exon2;Parent=g5948.t1
HiC_scaffold_14	GeneMark.hmm3	CDS	55452251	55452948	.	+	2	ID=g5948.t2.CDS2;Parent=g5948.t2
HiC_scaffold_14	GeneMark.hmm3	exon	55452251	55452948	.	+	2	ID=g5948.t2.exon2;Parent=g5948.t2
HiC_scaffold_14	AUGUSTUS	CDS	55452251	55452948	1.0	+	2	ID=g5948.t1.CDS2;Parent=g5948.t1
HiC_scaffold_14	GeneMark.hmm3	intron	55452949	55454339	.	+	0	ID=g5948.t2.intron2;Parent=g5948.t2
HiC_scaffold_14	AUGUSTUS	intron	55452949	55454339	1.0	+	.	ID=g5948.t1.intron2;Parent=g5948.t1
HiC_scaffold_14	AUGUSTUS	exon	55454340	55454492	.	+	.	ID=g5948.t1.exon3;Parent=g5948.t1
HiC_scaffold_14	GeneMark.hmm3	CDS	55454340	55454492	.	+	0	ID=g5948.t2.CDS3;Parent=g5948.t2
HiC_scaffold_14	GeneMark.hmm3	exon	55454340	55454492	.	+	0	ID=g5948.t2.exon3;Parent=g5948.t2
HiC_scaffold_14	AUGUSTUS	CDS	55454340	55454492	1.0	+	0	ID=g5948.t1.CDS3;Parent=g5948.t1
HiC_scaffold_14	AUGUSTUS	stop_codon	55454490	55454492	.	+	0	ID=g5948.t1.stop1;Parent=g5948.t1
HiC_scaffold_14	GeneMark.hmm3	stop_codon	55454490	55454492	.	+	0	ID=g5948.t2.stop1;Parent=g5948.t2
HiC_scaffold_14	AUGUSTUS	stop_codon	55464304	55464306	.	-	0	ID=g5949.t1.stop1;Parent=g5949.t1
HiC_scaffold_14	AUGUSTUS	exon	55464304	55464335	.	-	.	ID=g5949.t1.exon1;Parent=g5949.t1
HiC_scaffold_14	AUGUSTUS	CDS	55464304	55464335	1.0	-	2	ID=g5949.t1.CDS1;Parent=g5949.t1
HiC_scaffold_14	AUGUSTUS	gene	55464304	55480357	.	-	.	ID=g5949
HiC_scaffold_14	AUGUSTUS	mRNA	55464304	55480357	1.0	-	.	ID=g5949.t1;Parent=g5949;em_target=29078.XP_008143644.1;em_score=270.3;em_evalue=5.1e-84;em_tcov=.;em_OGs=2CQCV@1|root,2S44S@2759|Eukaryota,3A4CT@33154|Opisthokonta,3BRR2@33208|Metazoa,3D9ES@33213|Bilateria,48E4N@7711|Chordata,49B4X@7742|Vertebrata,3JGI7@40674|Mammalia,4M4JB@9397|Chiroptera;em_COG_cat=J;em_desc=eukaryotic translation initiation factor;em_max_annot_lvl=33208|Metazoa;em_Preferred_name=EIF4EBP2;em_KEGG_ko=ko:K07205,ko:K18644;em_KEGG_Pathway=ko01521,ko03013,ko04012,ko04066,ko04150,ko04151,ko04152,ko04211,ko04213,ko04218,ko04910,ko05165,ko05221,ko05231,map01521,map03013,map04012,map04066,map04150,map04151,map04152,map04211,map04213,map04218,map04910,map05165,map05221,map05231;em_BRITE=ko00000,ko00001,ko03019;em_PFAMs=eIF_4EBP;em_GOs=GO:0000768,GO:0001558,GO:0002376,GO:0003008,GO:0003674,GO:0005488,GO:0005515,GO:0005575,GO:0005622,GO:0005623,GO:0005737,GO:0006412,GO:0006417,GO:0006446,GO:0006518,GO:0006629,GO:0006638,GO:0006639,GO:0006641,GO:0006807,GO:0006949,GO:0006950,GO:0006952,GO:0006955,GO:0006959,GO:0006979,GO:0007154,GO:0007165,GO:0007166,GO:0007167,GO:0007169,GO:0007275,GO:0007520,GO:0007525,GO:0007568,GO:0007610,GO:0007611,GO:0007613,GO:0008150,GO:0008152,GO:0008190,GO:0008286,GO:0008340,GO:0008361,GO:0009058,GO:0009059,GO:0009605,GO:0009607,GO:0009617,GO:0009653,GO:0009719,GO:0009725,GO:0009889,GO:0009890,GO:0009892,GO:0009987,GO:0009991,GO:0010033,GO:0010243,GO:0010259,GO:0010467,GO:0010468,GO:0010556,GO:0010558,GO:0010605,GO:0010608,GO:0010629,GO:0010646,GO:0014902,GO:0016043,GO:0017148,GO:0019222,GO:0019538,GO:0019730,GO:0019731,GO:0019932,GO:0019933,GO:0019935,GO:0023051,GO:0023052,GO:0030154,GO:0030371,GO:0031323,GO:0031324,GO:0031326,GO:0031327,GO:0031369,GO:0031667,GO:0031929,GO:0032268,GO:0032269,GO:0032501,GO:0032502,GO:0032535,GO:0032868,GO:0032869,GO:0032870,GO:0034248,GO:0034249,GO:0034641,GO:0034645,GO:0035176,GO:0035556,GO:0040008,GO:0042221,GO:0042594,GO:0042692,GO:0042742,GO:0043043,GO:0043170,GO:0043207,GO:0043434,GO:0043603,GO:0043604,GO:0044237,GO:0044238,GO:0044249,GO:0044255,GO:0044260,GO:0044267,GO:0044271,GO:0044424,GO:0044464,GO:0045182,GO:0045792,GO:0045947,GO:0046486,GO:0048167,GO:0048519,GO:0048523,GO:0048646,GO:0048856,GO:0048869,GO:0050789,GO:0050794,GO:0050803,GO:0050804,GO:0050807,GO:0050877,GO:0050890,GO:0050896,GO:0051128,GO:0051146,GO:0051171,GO:0051172,GO:0051246,GO:0051248,GO:0051703,GO:0051704,GO:0051705,GO:0051707,GO:0051716,GO:0060255,GO:0061061,GO:0065007,GO:0065008,GO:0070129,GO:0070887,GO:0071310,GO:0071375,GO:0071417,GO:0071495,GO:0071704,GO:0071840,GO:0080090,GO:0090066,GO:0098542,GO:0099174,GO:0099177,GO:1901564,GO:1901566,GO:1901576,GO:1901652,GO:1901653,GO:1901698,GO:1901699,GO:1901700,GO:1901701,GO:2000112,GO:2000113,GO:2000331
HiC_scaffold_14	AUGUSTUS	intron	55464336	55465302	1.0	-	.	ID=g5949.t1.intron1;Parent=g5949.t1
HiC_scaffold_14	AUGUSTUS	exon	55465303	55465488	.	-	.	ID=g5949.t1.exon2;Parent=g5949.t1
HiC_scaffold_14	AUGUSTUS	CDS	55465303	55465488	1.0	-	2	ID=g5949.t1.CDS2;Parent=g5949.t1
HiC_scaffold_14	AUGUSTUS	intron	55465489	55480212	1.0	-	.	ID=g5949.t1.intron2;Parent=g5949.t1
HiC_scaffold_14	AUGUSTUS	exon	55480213	55480357	.	-	.	ID=g5949.t1.exon3;Parent=g5949.t1
HiC_scaffold_14	AUGUSTUS	CDS	55480213	55480357	1.0	-	0	ID=g5949.t1.CDS3;Parent=g5949.t1
HiC_scaffold_14	AUGUSTUS	start_codon	55480355	55480357	.	-	0	ID=g5949.t1.start1;Parent=g5949.t1
HiC_scaffold_14	AUGUSTUS	start_codon	55503503	55503505	.	+	0	ID=g5950.t1.start1;Parent=g5950.t1
HiC_scaffold_14	AUGUSTUS	exon	55503503	55503907	.	+	.	ID=g5950.t1.exon1;Parent=g5950.t1
HiC_scaffold_14	AUGUSTUS	CDS	55503503	55503907	0.36	+	0	ID=g5950.t1.CDS1;Parent=g5950.t1
HiC_scaffold_14	AUGUSTUS	gene	55503503	55509700	.	+	.	ID=g5950
HiC_scaffold_14	AUGUSTUS	mRNA	55503503	55509700	0.36	+	.	ID=g5950.t1;Parent=g5950
HiC_scaffold_14	AUGUSTUS	intron	55503908	55509682	1.0	+	.	ID=g5950.t1.intron1;Parent=g5950.t1
HiC_scaffold_14	AUGUSTUS	exon	55509683	55509700	.	+	.	ID=g5950.t1.exon2;Parent=g5950.t1
HiC_scaffold_14	AUGUSTUS	CDS	55509683	55509700	0.98	+	0	ID=g5950.t1.CDS2;Parent=g5950.t1
HiC_scaffold_14	AUGUSTUS	stop_codon	55509698	55509700	.	+	0	ID=g5950.t1.stop1;Parent=g5950.t1
HiC_scaffold_14	AUGUSTUS	start_codon	55509746	55509748	.	+	0	ID=g5951.t1.start1;Parent=g5951.t1
HiC_scaffold_14	AUGUSTUS	exon	55509746	55509827	.	+	.	ID=g5951.t1.exon1;Parent=g5951.t1
HiC_scaffold_14	AUGUSTUS	CDS	55509746	55509827	1.0	+	0	ID=g5951.t1.CDS1;Parent=g5951.t1
HiC_scaffold_14	AUGUSTUS	gene	55509746	55587073	.	+	.	ID=g5951
HiC_scaffold_14	AUGUSTUS	mRNA	55509746	55587073	1.0	+	.	ID=g5951.t1;Parent=g5951;em_target=9668.ENSMPUP00000004277;em_score=391.0;em_evalue=2.1e-120;em_tcov=.;em_OGs=COG4886@1|root,KOG4579@2759|Eukaryota,39WFU@33154|Opisthokonta,3BIPD@33208|Metazoa,3D0UI@33213|Bilateria,4871A@7711|Chordata,48YKB@7742|Vertebrata,3J7VV@40674|Mammalia,3EQXB@33554|Carnivora;em_COG_cat=S;em_desc=Leucine rich repeat containing 20;em_max_annot_lvl=33208|Metazoa;em_Preferred_name=LRRC20;em_PFAMs=LRR_1,LRR_8;em_GOs=GO:0003008,GO:0003012,GO:0008150,GO:0032501
HiC_scaffold_14	AUGUSTUS	intron	55509828	55545907	1.0	+	.	ID=g5951.t1.intron1;Parent=g5951.t1
HiC_scaffold_14	AUGUSTUS	exon	55545908	55546057	.	+	.	ID=g5951.t1.exon2;Parent=g5951.t1
HiC_scaffold_14	AUGUSTUS	CDS	55545908	55546057	1.0	+	2	ID=g5951.t1.CDS2;Parent=g5951.t1
HiC_scaffold_14	AUGUSTUS	intron	55546058	55563750	1.0	+	.	ID=g5951.t1.intron2;Parent=g5951.t1
HiC_scaffold_14	AUGUSTUS	exon	55563751	55563918	.	+	.	ID=g5951.t1.exon3;Parent=g5951.t1
HiC_scaffold_14	AUGUSTUS	CDS	55563751	55563918	1.0	+	2	ID=g5951.t1.CDS3;Parent=g5951.t1
HiC_scaffold_14	AUGUSTUS	intron	55563919	55586918	1.0	+	.	ID=g5951.t1.intron3;Parent=g5951.t1
HiC_scaffold_14	AUGUSTUS	exon	55586919	55587073	.	+	.	ID=g5951.t1.exon4;Parent=g5951.t1
HiC_scaffold_14	AUGUSTUS	CDS	55586919	55587073	1.0	+	2	ID=g5951.t1.CDS4;Parent=g5951.t1
HiC_scaffold_14	AUGUSTUS	stop_codon	55587071	55587073	.	+	0	ID=g5951.t1.stop1;Parent=g5951.t1
HiC_scaffold_14	AUGUSTUS	start_codon	55597724	55597726	.	+	0	ID=g5952.t1.start1;Parent=g5952.t1
HiC_scaffold_14	AUGUSTUS	exon	55597724	55597730	.	+	.	ID=g5952.t1.exon1;Parent=g5952.t1
HiC_scaffold_14	AUGUSTUS	CDS	55597724	55597730	0.98	+	0	ID=g5952.t1.CDS1;Parent=g5952.t1
HiC_scaffold_14	AUGUSTUS	gene	55597724	55617673	.	+	.	ID=g5952
HiC_scaffold_14	AUGUSTUS	mRNA	55597724	55617673	0.98	+	.	ID=g5952.t1;Parent=g5952;em_target=9668.ENSMPUP00000004288;em_score=959.4;em_evalue=6.1e-292;em_tcov=.;em_OGs=KOG3656@1|root,KOG3656@2759|Eukaryota,38M3Q@33154|Opisthokonta,3BBX5@33208|Metazoa,3CXJK@33213|Bilateria,486JM@7711|Chordata,48Y31@7742|Vertebrata,3J461@40674|Mammalia,3ER6G@33554|Carnivora;em_COG_cat=T;em_desc=Neuropeptide FF receptor 1;em_max_annot_lvl=33208|Metazoa;em_Preferred_name=NPFFR1;em_PFAMs=7tm_1;em_KEGG_ko=ko:K04225,ko:K04240,ko:K08375;em_KEGG_Pathway=ko04080,map04080;em_BRITE=ko00000,ko00001,ko04030;em_GOs=GO:0000003,GO:0001653,GO:0003674,GO:0004888,GO:0004930,GO:0005488,GO:0005575,GO:0005623,GO:0005886,GO:0005887,GO:0007154,GO:0007165,GO:0007186,GO:0007218,GO:0007275,GO:0007568,GO:0007610,GO:0007617,GO:0007618,GO:0008150,GO:0008188,GO:0008340,GO:0008528,GO:0009719,GO:0009725,GO:0009987,GO:0010033,GO:0010243,GO:0010259,GO:0016020,GO:0016021,GO:0019098,GO:0019953,GO:0022414,GO:0023052,GO:0031224,GO:0031226,GO:0032501,GO:0032502,GO:0032504,GO:0032870,GO:0033218,GO:0038023,GO:0042221,GO:0042277,GO:0044425,GO:0044459,GO:0044464,GO:0044703,GO:0048047,GO:0048609,GO:0048856,GO:0050789,GO:0050794,GO:0050896,GO:0051704,GO:0051716,GO:0060089,GO:0065007,GO:0070887,GO:0071310,GO:0071495,GO:0071944,GO:1901652,GO:1901698,GO:1901700
HiC_scaffold_14	AUGUSTUS	intron	55597731	55611265	1.0	+	.	ID=g5952.t1.intron1;Parent=g5952.t1
HiC_scaffold_14	AUGUSTUS	exon	55611266	55611580	.	+	.	ID=g5952.t1.exon2;Parent=g5952.t1
HiC_scaffold_14	AUGUSTUS	CDS	55611266	55611580	1.0	+	2	ID=g5952.t1.CDS2;Parent=g5952.t1
HiC_scaffold_14	AUGUSTUS	intron	55611581	55615552	1.0	+	.	ID=g5952.t1.intron2;Parent=g5952.t1
HiC_scaffold_14	AUGUSTUS	exon	55615553	55615652	.	+	.	ID=g5952.t1.exon3;Parent=g5952.t1
HiC_scaffold_14	AUGUSTUS	CDS	55615553	55615652	1.0	+	2	ID=g5952.t1.CDS3;Parent=g5952.t1
HiC_scaffold_14	AUGUSTUS	intron	55615653	55616793	1.0	+	.	ID=g5952.t1.intron3;Parent=g5952.t1
HiC_scaffold_14	AUGUSTUS	exon	55616794	55617673	.	+	.	ID=g5952.t1.exon4;Parent=g5952.t1
HiC_scaffold_14	AUGUSTUS	CDS	55616794	55617673	1.0	+	1	ID=g5952.t1.CDS4;Parent=g5952.t1
HiC_scaffold_14	AUGUSTUS	stop_codon	55617671	55617673	.	+	0	ID=g5952.t1.stop1;Parent=g5952.t1
HiC_scaffold_14	AUGUSTUS	start_codon	55636567	55636569	.	+	0	ID=g5953.t1.start1;Parent=g5953.t1
HiC_scaffold_14	AUGUSTUS	exon	55636567	55636630	.	+	.	ID=g5953.t1.exon1;Parent=g5953.t1
HiC_scaffold_14	AUGUSTUS	CDS	55636567	55636630	1.0	+	0	ID=g5953.t1.CDS1;Parent=g5953.t1
HiC_scaffold_14	AUGUSTUS	gene	55636567	55672579	.	+	.	ID=g5953
HiC_scaffold_14	AUGUSTUS	mRNA	55636567	55672579	1.0	+	.	ID=g5953.t1;Parent=g5953;em_target=9668.ENSMPUP00000004294;em_score=684.6;em_evalue=5.6e-209;em_tcov=.;em_OGs=COG0221@1|root,KOG1626@2759|Eukaryota,38CDN@33154|Opisthokonta,3BBG1@33208|Metazoa,3CS2I@33213|Bilateria,4833K@7711|Chordata,4960E@7742|Vertebrata,3JAHK@40674|Mammalia,3EFS3@33554|Carnivora;em_COG_cat=C;em_desc=Pyrophosphatase (inorganic) 1;em_max_annot_lvl=33208|Metazoa;em_Preferred_name=PPA1;em_EC=3.6.1.1;em_KEGG_ko=ko:K01507;em_KEGG_Pathway=ko00190,map00190;em_BRITE=ko00000,ko00001,ko01000;em_PFAMs=Pyrophosphatase;em_GOs=GO:0003674,GO:0003824,GO:0004427,GO:0005575,GO:0005622,GO:0005623,GO:0005737,GO:0005829,GO:0006082,GO:0006139,GO:0006399,GO:0006412,GO:0006418,GO:0006518,GO:0006520,GO:0006725,GO:0006793,GO:0006796,GO:0006807,GO:0008150,GO:0008152,GO:0009058,GO:0009059,GO:0009987,GO:0010467,GO:0016070,GO:0016462,GO:0016787,GO:0016817,GO:0016818,GO:0019538,GO:0019752,GO:0034641,GO:0034645,GO:0034660,GO:0043038,GO:0043039,GO:0043043,GO:0043170,GO:0043436,GO:0043603,GO:0043604,GO:0044237,GO:0044238,GO:0044249,GO:0044260,GO:0044267,GO:0044271,GO:0044281,GO:0044424,GO:0044444,GO:0044464,GO:0046483,GO:0071344,GO:0071704,GO:0090304,GO:1901360,GO:1901564,GO:1901566,GO:1901576
HiC_scaffold_14	AUGUSTUS	intron	55636631	55639472	1.0	+	.	ID=g5953.t1.intron1;Parent=g5953.t1
HiC_scaffold_14	AUGUSTUS	exon	55639473	55639531	.	+	.	ID=g5953.t1.exon2;Parent=g5953.t1
HiC_scaffold_14	AUGUSTUS	CDS	55639473	55639531	1.0	+	2	ID=g5953.t1.CDS2;Parent=g5953.t1
HiC_scaffold_14	AUGUSTUS	intron	55639532	55652803	1.0	+	.	ID=g5953.t1.intron2;Parent=g5953.t1
HiC_scaffold_14	AUGUSTUS	exon	55652804	55652857	.	+	.	ID=g5953.t1.exon3;Parent=g5953.t1
HiC_scaffold_14	AUGUSTUS	CDS	55652804	55652857	1.0	+	0	ID=g5953.t1.CDS3;Parent=g5953.t1
HiC_scaffold_14	AUGUSTUS	intron	55652858	55653707	1.0	+	.	ID=g5953.t1.intron3;Parent=g5953.t1
HiC_scaffold_14	AUGUSTUS	exon	55653708	55653827	.	+	.	ID=g5953.t1.exon4;Parent=g5953.t1
HiC_scaffold_14	AUGUSTUS	CDS	55653708	55653827	1.0	+	0	ID=g5953.t1.CDS4;Parent=g5953.t1
HiC_scaffold_14	AUGUSTUS	intron	55653828	55656132	1.0	+	.	ID=g5953.t1.intron4;Parent=g5953.t1
HiC_scaffold_14	AUGUSTUS	exon	55656133	55656219	.	+	.	ID=g5953.t1.exon5;Parent=g5953.t1
HiC_scaffold_14	AUGUSTUS	CDS	55656133	55656219	1.0	+	0	ID=g5953.t1.CDS5;Parent=g5953.t1
HiC_scaffold_14	AUGUSTUS	intron	55656220	55657405	1.0	+	.	ID=g5953.t1.intron5;Parent=g5953.t1
HiC_scaffold_14	AUGUSTUS	exon	55657406	55657532	.	+	.	ID=g5953.t1.exon6;Parent=g5953.t1
HiC_scaffold_14	AUGUSTUS	CDS	55657406	55657532	1.0	+	0	ID=g5953.t1.CDS6;Parent=g5953.t1
HiC_scaffold_14	AUGUSTUS	intron	55657533	55662983	1.0	+	.	ID=g5953.t1.intron6;Parent=g5953.t1
HiC_scaffold_14	AUGUSTUS	exon	55662984	55663111	.	+	.	ID=g5953.t1.exon7;Parent=g5953.t1
HiC_scaffold_14	AUGUSTUS	CDS	55662984	55663111	1.0	+	2	ID=g5953.t1.CDS7;Parent=g5953.t1
HiC_scaffold_14	AUGUSTUS	intron	55663112	55663417	1.0	+	.	ID=g5953.t1.intron7;Parent=g5953.t1
HiC_scaffold_14	AUGUSTUS	exon	55663418	55663503	.	+	.	ID=g5953.t1.exon8;Parent=g5953.t1
HiC_scaffold_14	AUGUSTUS	CDS	55663418	55663503	1.0	+	0	ID=g5953.t1.CDS8;Parent=g5953.t1
HiC_scaffold_14	AUGUSTUS	intron	55663504	55670795	1.0	+	.	ID=g5953.t1.intron8;Parent=g5953.t1
HiC_scaffold_14	AUGUSTUS	exon	55670796	55670865	.	+	.	ID=g5953.t1.exon9;Parent=g5953.t1
HiC_scaffold_14	AUGUSTUS	CDS	55670796	55670865	1.0	+	1	ID=g5953.t1.CDS9;Parent=g5953.t1
HiC_scaffold_14	AUGUSTUS	intron	55670866	55671890	1.0	+	.	ID=g5953.t1.intron9;Parent=g5953.t1
HiC_scaffold_14	AUGUSTUS	exon	55671891	55671933	.	+	.	ID=g5953.t1.exon10;Parent=g5953.t1
HiC_scaffold_14	AUGUSTUS	CDS	55671891	55671933	1.0	+	0	ID=g5953.t1.CDS10;Parent=g5953.t1
HiC_scaffold_14	AUGUSTUS	intron	55671934	55672547	1.0	+	.	ID=g5953.t1.intron10;Parent=g5953.t1
HiC_scaffold_14	AUGUSTUS	exon	55672548	55672579	.	+	.	ID=g5953.t1.exon11;Parent=g5953.t1
HiC_scaffold_14	AUGUSTUS	CDS	55672548	55672579	1.0	+	2	ID=g5953.t1.CDS11;Parent=g5953.t1
HiC_scaffold_14	AUGUSTUS	stop_codon	55672577	55672579	.	+	0	ID=g5953.t1.stop1;Parent=g5953.t1
HiC_scaffold_14	AUGUSTUS	start_codon	55694504	55694506	.	+	0	ID=g5954.t1.start1;Parent=g5954.t1
HiC_scaffold_14	AUGUSTUS	exon	55694504	55694561	.	+	.	ID=g5954.t1.exon1;Parent=g5954.t1
HiC_scaffold_14	AUGUSTUS	CDS	55694504	55694561	1.0	+	0	ID=g5954.t1.CDS1;Parent=g5954.t1
HiC_scaffold_14	AUGUSTUS	gene	55694504	55703523	.	+	.	ID=g5954
HiC_scaffold_14	AUGUSTUS	mRNA	55694504	55703523	1.0	+	.	ID=g5954.t1;Parent=g5954;em_target=29073.XP_008694199.1;em_score=447.1;em_evalue=2.5e-137;em_tcov=.;em_OGs=KOG0077@1|root,KOG0077@2759|Eukaryota,38URR@33154|Opisthokonta,3BABH@33208|Metazoa,3CX2J@33213|Bilateria,484KI@7711|Chordata,48YNB@7742|Vertebrata,3JBKE@40674|Mammalia,3EK1Z@33554|Carnivora;em_COG_cat=U;em_desc=Secretion associated Ras related GTPase 1A;em_max_annot_lvl=33208|Metazoa;em_Preferred_name=SAR1A;em_KEGG_ko=ko:K01462,ko:K07953;em_KEGG_Pathway=ko04141,ko05134,map04141,map05134;em_KEGG_Module=M00404;em_BRITE=ko00000,ko00001,ko00002,ko01000,ko04031,ko04131;em_PFAMs=Arf;em_GOs=GO:0000166,GO:0000902,GO:0001882,GO:0001883,GO:0002164,GO:0002165,GO:0002168,GO:0002790,GO:0003002,GO:0003400,GO:0003674,GO:0003824,GO:0003924,GO:0005488,GO:0005515,GO:0005525,GO:0005575,GO:0005622,GO:0005623,GO:0005737,GO:0005783,GO:0005794,GO:0005798,GO:0006810,GO:0006888,GO:0006900,GO:0006996,GO:0007029,GO:0007275,GO:0007389,GO:0007399,GO:0007507,GO:0007591,GO:0008104,GO:0008150,GO:0008363,GO:0009306,GO:0009653,GO:0009790,GO:0009791,GO:0009888,GO:0009987,GO:0010256,GO:0010639,GO:0010720,GO:0010769,GO:0010770,GO:0010975,GO:0010976,GO:0012505,GO:0012506,GO:0012507,GO:0015031,GO:0015833,GO:0016020,GO:0016043,GO:0016050,GO:0016192,GO:0016462,GO:0016528,GO:0016529,GO:0016787,GO:0016817,GO:0016818,GO:0017076,GO:0017111,GO:0019001,GO:0022008,GO:0022603,GO:0022604,GO:0022607,GO:0030117,GO:0030120,GO:0030127,GO:0030133,GO:0030134,GO:0030135,GO:0030154,GO:0030658,GO:0030659,GO:0030660,GO:0030662,GO:0031090,GO:0031333,GO:0031344,GO:0031346,GO:0031410,GO:0031982,GO:0032386,GO:0032387,GO:0032388,GO:0032501,GO:0032502,GO:0032549,GO:0032550,GO:0032553,GO:0032555,GO:0032561,GO:0032879,GO:0032880,GO:0032940,GO:0032989,GO:0032991,GO:0033036,GO:0033043,GO:0033157,GO:0034613,GO:0034622,GO:0035017,GO:0035050,GO:0035293,GO:0035295,GO:0035459,GO:0035639,GO:0036094,GO:0040003,GO:0042303,GO:0042335,GO:0042337,GO:0042886,GO:0043167,GO:0043168,GO:0043226,GO:0043227,GO:0043229,GO:0043231,GO:0043254,GO:0043933,GO:0044085,GO:0044087,GO:0044422,GO:0044424,GO:0044425,GO:0044432,GO:0044433,GO:0044444,GO:0044446,GO:0044464,GO:0045184,GO:0045595,GO:0045597,GO:0045664,GO:0045666,GO:0046903,GO:0046907,GO:0048070,GO:0048079,GO:0048081,GO:0048087,GO:0048193,GO:0048194,GO:0048209,GO:0048475,GO:0048513,GO:0048518,GO:0048519,GO:0048522,GO:0048523,GO:0048568,GO:0048699,GO:0048731,GO:0048814,GO:0048856,GO:0048869,GO:0050767,GO:0050769,GO:0050773,GO:0050775,GO:0050789,GO:0050793,GO:0050794,GO:0051049,GO:0051050,GO:0051051,GO:0051094,GO:0051128,GO:0051129,GO:0051130,GO:0051179,GO:0051222,GO:0051223,GO:0051234,GO:0051239,GO:0051240,GO:0051641,GO:0051649,GO:0051668,GO:0051960,GO:0051962,GO:0060284,GO:0060341,GO:0060429,GO:0060627,GO:0060628,GO:0061024,GO:0065003,GO:0065007,GO:0070201,GO:0070727,GO:0070861,GO:0070863,GO:0070971,GO:0071702,GO:0071705,GO:0071840,GO:0072359,GO:0072657,GO:0072659,GO:0090087,GO:0090110,GO:0090113,GO:0090114,GO:0090316,GO:0097110,GO:0097159,GO:0097367,GO:0097708,GO:0098588,GO:0098796,GO:0098805,GO:0120035,GO:1900006,GO:1901265,GO:1901301,GO:1901303,GO:1901363,GO:1903827,GO:1903829,GO:1904951,GO:1990778,GO:2000026;em_EC=3.5.1.88
HiC_scaffold_14	AUGUSTUS	intron	55694562	55694685	1.0	+	.	ID=g5954.t1.intron1;Parent=g5954.t1
HiC_scaffold_14	AUGUSTUS	exon	55694686	55694805	.	+	.	ID=g5954.t1.exon2;Parent=g5954.t1
HiC_scaffold_14	AUGUSTUS	CDS	55694686	55694805	1.0	+	2	ID=g5954.t1.CDS2;Parent=g5954.t1
HiC_scaffold_14	AUGUSTUS	intron	55694806	55695233	1.0	+	.	ID=g5954.t1.intron2;Parent=g5954.t1
HiC_scaffold_14	AUGUSTUS	exon	55695234	55695299	.	+	.	ID=g5954.t1.exon3;Parent=g5954.t1
HiC_scaffold_14	AUGUSTUS	CDS	55695234	55695299	1.0	+	2	ID=g5954.t1.CDS3;Parent=g5954.t1
HiC_scaffold_14	AUGUSTUS	intron	55695300	55698257	1.0	+	.	ID=g5954.t1.intron3;Parent=g5954.t1
HiC_scaffold_14	AUGUSTUS	exon	55698258	55698361	.	+	.	ID=g5954.t1.exon4;Parent=g5954.t1
HiC_scaffold_14	AUGUSTUS	CDS	55698258	55698361	1.0	+	2	ID=g5954.t1.CDS4;Parent=g5954.t1
HiC_scaffold_14	AUGUSTUS	intron	55698362	55701614	1.0	+	.	ID=g5954.t1.intron4;Parent=g5954.t1
HiC_scaffold_14	AUGUSTUS	exon	55701615	55701746	.	+	.	ID=g5954.t1.exon5;Parent=g5954.t1
HiC_scaffold_14	AUGUSTUS	CDS	55701615	55701746	1.0	+	0	ID=g5954.t1.CDS5;Parent=g5954.t1
HiC_scaffold_14	AUGUSTUS	intron	55701747	55703406	1.0	+	.	ID=g5954.t1.intron5;Parent=g5954.t1
HiC_scaffold_14	AUGUSTUS	exon	55703407	55703523	.	+	.	ID=g5954.t1.exon6;Parent=g5954.t1
HiC_scaffold_14	AUGUSTUS	CDS	55703407	55703523	1.0	+	0	ID=g5954.t1.CDS6;Parent=g5954.t1
HiC_scaffold_14	AUGUSTUS	stop_codon	55703521	55703523	.	+	0	ID=g5954.t1.stop1;Parent=g5954.t1
HiC_scaffold_14	AUGUSTUS	start_codon	55707853	55707855	.	+	0	ID=g5955.t1.start1;Parent=g5955.t1
HiC_scaffold_14	AUGUSTUS	exon	55707853	55709033	.	+	.	ID=g5955.t1.exon1;Parent=g5955.t1
HiC_scaffold_14	AUGUSTUS	CDS	55707853	55709033	1.0	+	0	ID=g5955.t1.CDS1;Parent=g5955.t1
HiC_scaffold_14	AUGUSTUS	gene	55707853	55714198	.	+	.	ID=g5955
HiC_scaffold_14	AUGUSTUS	mRNA	55707853	55714198	1.0	+	.	ID=g5955.t1;Parent=g5955;em_target=9668.ENSMPUP00000004313;em_score=1239.9;em_evalue=0.0;em_tcov=.;em_OGs=COG0265@1|root,KOG1320@2759|Eukaryota,39UGG@33154|Opisthokonta,3BC20@33208|Metazoa,3D0KB@33213|Bilateria,489US@7711|Chordata,492CS@7742|Vertebrata,3J7HN@40674|Mammalia,3EES8@33554|Carnivora;em_COG_cat=O;em_desc=Trypsin domain containing 1;em_max_annot_lvl=33208|Metazoa;em_Preferred_name=TYSND1;em_PFAMs=Trypsin_2;em_GOs=GO:0002020,GO:0003674,GO:0003824,GO:0004175,GO:0004252,GO:0005488,GO:0005515,GO:0005575,GO:0005622,GO:0005623,GO:0005737,GO:0005777,GO:0005782,GO:0005829,GO:0006508,GO:0006605,GO:0006625,GO:0006807,GO:0006810,GO:0006886,GO:0006996,GO:0007031,GO:0008104,GO:0008150,GO:0008152,GO:0008233,GO:0008234,GO:0008236,GO:0009894,GO:0009987,GO:0010467,GO:0010565,GO:0015031,GO:0015833,GO:0016043,GO:0016485,GO:0016787,GO:0017171,GO:0019216,GO:0019217,GO:0019222,GO:0019538,GO:0019899,GO:0022607,GO:0031323,GO:0031329,GO:0031907,GO:0031974,GO:0031998,GO:0033036,GO:0033365,GO:0034613,GO:0042579,GO:0042802,GO:0042886,GO:0043170,GO:0043226,GO:0043227,GO:0043229,GO:0043231,GO:0043233,GO:0043574,GO:0043933,GO:0044085,GO:0044238,GO:0044422,GO:0044424,GO:0044438,GO:0044439,GO:0044444,GO:0044446,GO:0044464,GO:0045184,GO:0046320,GO:0046907,GO:0050789,GO:0050794,GO:0050994,GO:0051179,GO:0051234,GO:0051259,GO:0051260,GO:0051604,GO:0051641,GO:0051649,GO:0062012,GO:0065003,GO:0065007,GO:0070011,GO:0070013,GO:0070727,GO:0071702,GO:0071704,GO:0071705,GO:0071840,GO:0072594,GO:0072662,GO:0072663,GO:0080090,GO:0140096,GO:1901564
HiC_scaffold_14	AUGUSTUS	intron	55709034	55710730	1.0	+	.	ID=g5955.t1.intron1;Parent=g5955.t1
HiC_scaffold_14	AUGUSTUS	exon	55710731	55710861	.	+	.	ID=g5955.t1.exon2;Parent=g5955.t1
HiC_scaffold_14	AUGUSTUS	CDS	55710731	55710861	1.0	+	1	ID=g5955.t1.CDS2;Parent=g5955.t1
HiC_scaffold_14	AUGUSTUS	intron	55710862	55712353	1.0	+	.	ID=g5955.t1.intron2;Parent=g5955.t1
HiC_scaffold_14	AUGUSTUS	exon	55712354	55712539	.	+	.	ID=g5955.t1.exon3;Parent=g5955.t1
HiC_scaffold_14	AUGUSTUS	CDS	55712354	55712539	1.0	+	2	ID=g5955.t1.CDS3;Parent=g5955.t1
HiC_scaffold_14	AUGUSTUS	intron	55712540	55713980	1.0	+	.	ID=g5955.t1.intron3;Parent=g5955.t1
HiC_scaffold_14	AUGUSTUS	exon	55713981	55714198	.	+	.	ID=g5955.t1.exon4;Parent=g5955.t1
HiC_scaffold_14	AUGUSTUS	CDS	55713981	55714198	1.0	+	2	ID=g5955.t1.CDS4;Parent=g5955.t1
HiC_scaffold_14	AUGUSTUS	stop_codon	55714196	55714198	.	+	0	ID=g5955.t1.stop1;Parent=g5955.t1
HiC_scaffold_14	AUGUSTUS	start_codon	55728615	55728617	.	+	0	ID=g5956.t1.start1;Parent=g5956.t1
HiC_scaffold_14	AUGUSTUS	exon	55728615	55728792	.	+	.	ID=g5956.t1.exon1;Parent=g5956.t1
HiC_scaffold_14	AUGUSTUS	CDS	55728615	55728792	1.0	+	0	ID=g5956.t1.CDS1;Parent=g5956.t1
HiC_scaffold_14	AUGUSTUS	gene	55728615	55735503	.	+	.	ID=g5956
HiC_scaffold_14	AUGUSTUS	mRNA	55728615	55735503	1.0	+	.	ID=g5956.t1;Parent=g5956;em_target=9668.ENSMPUP00000004318;em_score=801.7;em_evalue=1.9e-244;em_tcov=.;em_OGs=COG0446@1|root,KOG1336@2759|Eukaryota,38M1G@33154|Opisthokonta,3BDVQ@33208|Metazoa,3CYIM@33213|Bilateria,489IE@7711|Chordata,493NR@7742|Vertebrata,3J5E2@40674|Mammalia,3EP5W@33554|Carnivora;em_COG_cat=S;em_desc=Apoptosis-inducing factor;em_max_annot_lvl=33208|Metazoa;em_Preferred_name=AIFM2;em_PFAMs=Pyr_redox_2;em_GOs=GO:0000166,GO:0003674,GO:0003676,GO:0003677,GO:0003824,GO:0004174,GO:0005488,GO:0005575,GO:0005622,GO:0005623,GO:0005737,GO:0005739,GO:0005740,GO:0005741,GO:0005811,GO:0005829,GO:0006091,GO:0006915,GO:0006996,GO:0007005,GO:0008150,GO:0008152,GO:0008219,GO:0008637,GO:0009055,GO:0009987,GO:0010941,GO:0010942,GO:0012501,GO:0015980,GO:0016020,GO:0016043,GO:0016491,GO:0016645,GO:0016649,GO:0019867,GO:0022900,GO:0022904,GO:0031090,GO:0031966,GO:0031967,GO:0031968,GO:0031975,GO:0036094,GO:0042981,GO:0043065,GO:0043067,GO:0043068,GO:0043167,GO:0043168,GO:0043226,GO:0043227,GO:0043228,GO:0043229,GO:0043231,GO:0043232,GO:0044237,GO:0044422,GO:0044424,GO:0044429,GO:0044444,GO:0044446,GO:0044464,GO:0045333,GO:0048037,GO:0048518,GO:0048522,GO:0050660,GO:0050662,GO:0050789,GO:0050794,GO:0055114,GO:0065007,GO:0071840,GO:0097159,GO:0098588,GO:0098805,GO:1901265,GO:1901363
HiC_scaffold_14	AUGUSTUS	intron	55728793	55729157	1.0	+	.	ID=g5956.t1.intron1;Parent=g5956.t1
HiC_scaffold_14	AUGUSTUS	exon	55729158	55729273	.	+	.	ID=g5956.t1.exon2;Parent=g5956.t1
HiC_scaffold_14	AUGUSTUS	CDS	55729158	55729273	1.0	+	2	ID=g5956.t1.CDS2;Parent=g5956.t1
HiC_scaffold_14	AUGUSTUS	intron	55729274	55730150	1.0	+	.	ID=g5956.t1.intron2;Parent=g5956.t1
HiC_scaffold_14	AUGUSTUS	exon	55730151	55730270	.	+	.	ID=g5956.t1.exon3;Parent=g5956.t1
HiC_scaffold_14	AUGUSTUS	CDS	55730151	55730270	1.0	+	0	ID=g5956.t1.CDS3;Parent=g5956.t1
HiC_scaffold_14	AUGUSTUS	intron	55730271	55730975	1.0	+	.	ID=g5956.t1.intron3;Parent=g5956.t1
HiC_scaffold_14	AUGUSTUS	exon	55730976	55731068	.	+	.	ID=g5956.t1.exon4;Parent=g5956.t1
HiC_scaffold_14	AUGUSTUS	CDS	55730976	55731068	1.0	+	0	ID=g5956.t1.CDS4;Parent=g5956.t1
HiC_scaffold_14	AUGUSTUS	intron	55731069	55732497	1.0	+	.	ID=g5956.t1.intron4;Parent=g5956.t1
HiC_scaffold_14	AUGUSTUS	exon	55732498	55732606	.	+	.	ID=g5956.t1.exon5;Parent=g5956.t1
HiC_scaffold_14	AUGUSTUS	CDS	55732498	55732606	1.0	+	0	ID=g5956.t1.CDS5;Parent=g5956.t1
HiC_scaffold_14	AUGUSTUS	intron	55732607	55733714	1.0	+	.	ID=g5956.t1.intron5;Parent=g5956.t1
HiC_scaffold_14	AUGUSTUS	exon	55733715	55733867	.	+	.	ID=g5956.t1.exon6;Parent=g5956.t1
HiC_scaffold_14	AUGUSTUS	CDS	55733715	55733867	1.0	+	2	ID=g5956.t1.CDS6;Parent=g5956.t1
HiC_scaffold_14	AUGUSTUS	intron	55733868	55735003	1.0	+	.	ID=g5956.t1.intron6;Parent=g5956.t1
HiC_scaffold_14	AUGUSTUS	exon	55735004	55735204	.	+	.	ID=g5956.t1.exon7;Parent=g5956.t1
HiC_scaffold_14	AUGUSTUS	CDS	55735004	55735204	1.0	+	2	ID=g5956.t1.CDS7;Parent=g5956.t1
HiC_scaffold_14	AUGUSTUS	intron	55735205	55735351	1.0	+	.	ID=g5956.t1.intron7;Parent=g5956.t1
HiC_scaffold_14	AUGUSTUS	exon	55735352	55735503	.	+	.	ID=g5956.t1.exon8;Parent=g5956.t1
HiC_scaffold_14	AUGUSTUS	CDS	55735352	55735503	1.0	+	2	ID=g5956.t1.CDS8;Parent=g5956.t1
HiC_scaffold_14	AUGUSTUS	stop_codon	55735501	55735503	.	+	0	ID=g5956.t1.stop1;Parent=g5956.t1
HiC_scaffold_14	AUGUSTUS	stop_codon	55737640	55737642	.	-	0	ID=g5957.t1.stop1;Parent=g5957.t1
HiC_scaffold_14	AUGUSTUS	exon	55737640	55737805	.	-	.	ID=g5957.t1.exon1;Parent=g5957.t1
HiC_scaffold_14	AUGUSTUS	CDS	55737640	55737805	1.0	-	1	ID=g5957.t1.CDS1;Parent=g5957.t1
HiC_scaffold_14	AUGUSTUS	gene	55737640	55761454	.	-	.	ID=g5957
HiC_scaffold_14	AUGUSTUS	mRNA	55737640	55761454	1.0	-	.	ID=g5957.t1;Parent=g5957;em_target=9668.ENSMPUP00000004326;em_score=798.2;em_evalue=2.5e-243;em_tcov=.;em_OGs=COG2110@1|root,COG5262@1|root,KOG1756@2759|Eukaryota,KOG2633@2759|Eukaryota,38D1S@33154|Opisthokonta,3BBB2@33208|Metazoa,3CRCF@33213|Bilateria,481TY@7711|Chordata,491RI@7742|Vertebrata,3J3D6@40674|Mammalia,3EQY8@33554|Carnivora;em_COG_cat=B;em_desc=Variant histone H2A which replaces conventional H2A in a subset of nucleosomes;em_max_annot_lvl=33208|Metazoa;em_Preferred_name=H2AFY2;em_KEGG_ko=ko:K11251,ko:K16617;em_KEGG_Pathway=ko04217,ko04974,ko05034,ko05322,map04217,map04974,map05034,map05322;em_BRITE=ko00000,ko00001,ko00536,ko03036,ko04147;em_PFAMs=Histone,Histone_H2A_C,Macro;em_GOs=GO:0000122,GO:0000228,GO:0000785,GO:0000790,GO:0000803,GO:0000805,GO:0000976,GO:0000977,GO:0001012,GO:0001067,GO:0001740,GO:0003674,GO:0003676,GO:0003677,GO:0003682,GO:0003690,GO:0005488,GO:0005575,GO:0005622,GO:0005623,GO:0005634,GO:0005654,GO:0005694,GO:0006325,GO:0006342,GO:0006355,GO:0006356,GO:0006357,GO:0006996,GO:0007275,GO:0007399,GO:0007417,GO:0007420,GO:0007549,GO:0008104,GO:0008150,GO:0009889,GO:0009890,GO:0009892,GO:0009987,GO:0010468,GO:0010556,GO:0010558,GO:0010605,GO:0010629,GO:0016043,GO:0016458,GO:0016479,GO:0019219,GO:0019222,GO:0030856,GO:0030858,GO:0031323,GO:0031324,GO:0031326,GO:0031327,GO:0031490,GO:0031974,GO:0031981,GO:0032501,GO:0032502,GO:0033036,GO:0033365,GO:0034502,GO:0034613,GO:0040029,GO:0043226,GO:0043227,GO:0043228,GO:0043229,GO:0043231,GO:0043232,GO:0043233,GO:0043565,GO:0044212,GO:0044422,GO:0044424,GO:0044427,GO:0044428,GO:0044446,GO:0044454,GO:0044464,GO:0045184,GO:0045595,GO:0045597,GO:0045604,GO:0045606,GO:0045616,GO:0045618,GO:0045682,GO:0045684,GO:0045814,GO:0045892,GO:0045934,GO:0048513,GO:0048518,GO:0048519,GO:0048522,GO:0048523,GO:0048731,GO:0048856,GO:0050789,GO:0050793,GO:0050794,GO:0051094,GO:0051171,GO:0051172,GO:0051179,GO:0051234,GO:0051239,GO:0051240,GO:0051252,GO:0051253,GO:0051276,GO:0051641,GO:0060255,GO:0060322,GO:0065007,GO:0070013,GO:0070199,GO:0070727,GO:0071168,GO:0071169,GO:0071840,GO:0072594,GO:0080090,GO:0097159,GO:1901363,GO:1901836,GO:1901837,GO:1902679,GO:1903506,GO:1903507,GO:1990837,GO:2000026,GO:2000112,GO:2000113,GO:2001141
HiC_scaffold_14	AUGUSTUS	intron	55737806	55739529	1.0	-	.	ID=g5957.t1.intron1;Parent=g5957.t1
HiC_scaffold_14	AUGUSTUS	exon	55739530	55739704	.	-	.	ID=g5957.t1.exon2;Parent=g5957.t1
HiC_scaffold_14	AUGUSTUS	CDS	55739530	55739704	1.0	-	2	ID=g5957.t1.CDS2;Parent=g5957.t1
HiC_scaffold_14	AUGUSTUS	intron	55739705	55740411	1.0	-	.	ID=g5957.t1.intron2;Parent=g5957.t1
HiC_scaffold_14	AUGUSTUS	exon	55740412	55740501	.	-	.	ID=g5957.t1.exon3;Parent=g5957.t1
HiC_scaffold_14	AUGUSTUS	CDS	55740412	55740501	1.0	-	2	ID=g5957.t1.CDS3;Parent=g5957.t1
HiC_scaffold_14	AUGUSTUS	intron	55740502	55745300	1.0	-	.	ID=g5957.t1.intron3;Parent=g5957.t1
HiC_scaffold_14	AUGUSTUS	exon	55745301	55745400	.	-	.	ID=g5957.t1.exon4;Parent=g5957.t1
HiC_scaffold_14	AUGUSTUS	CDS	55745301	55745400	1.0	-	0	ID=g5957.t1.CDS4;Parent=g5957.t1
HiC_scaffold_14	AUGUSTUS	intron	55745401	55746862	1.0	-	.	ID=g5957.t1.intron4;Parent=g5957.t1
HiC_scaffold_14	AUGUSTUS	exon	55746863	55746973	.	-	.	ID=g5957.t1.exon5;Parent=g5957.t1
HiC_scaffold_14	AUGUSTUS	CDS	55746863	55746973	1.0	-	0	ID=g5957.t1.CDS5;Parent=g5957.t1
HiC_scaffold_14	AUGUSTUS	intron	55746974	55747999	1.0	-	.	ID=g5957.t1.intron5;Parent=g5957.t1
HiC_scaffold_14	AUGUSTUS	exon	55748000	55748197	.	-	.	ID=g5957.t1.exon6;Parent=g5957.t1
HiC_scaffold_14	AUGUSTUS	CDS	55748000	55748197	1.0	-	0	ID=g5957.t1.CDS6;Parent=g5957.t1
HiC_scaffold_14	AUGUSTUS	intron	55748198	55749455	1.0	-	.	ID=g5957.t1.intron6;Parent=g5957.t1
HiC_scaffold_14	AUGUSTUS	exon	55749456	55749562	.	-	.	ID=g5957.t1.exon7;Parent=g5957.t1
HiC_scaffold_14	AUGUSTUS	CDS	55749456	55749562	1.0	-	2	ID=g5957.t1.CDS7;Parent=g5957.t1
HiC_scaffold_14	AUGUSTUS	intron	55749563	55761282	1.0	-	.	ID=g5957.t1.intron7;Parent=g5957.t1
HiC_scaffold_14	AUGUSTUS	exon	55761283	55761454	.	-	.	ID=g5957.t1.exon8;Parent=g5957.t1
HiC_scaffold_14	AUGUSTUS	CDS	55761283	55761454	1.0	-	0	ID=g5957.t1.CDS8;Parent=g5957.t1
HiC_scaffold_14	AUGUSTUS	start_codon	55761452	55761454	.	-	0	ID=g5957.t1.start1;Parent=g5957.t1
HiC_scaffold_14	AUGUSTUS	stop_codon	56104066	56104068	.	-	0	ID=g5958.t1.stop1;Parent=g5958.t1
HiC_scaffold_14	AUGUSTUS	exon	56104066	56104335	.	-	.	ID=g5958.t1.exon1;Parent=g5958.t1
HiC_scaffold_14	AUGUSTUS	CDS	56104066	56104335	1.0	-	0	ID=g5958.t1.CDS1;Parent=g5958.t1
HiC_scaffold_14	AUGUSTUS	gene	56104066	56105130	.	-	.	ID=g5958
HiC_scaffold_14	AUGUSTUS	mRNA	56104066	56105130	1.0	-	.	ID=g5958.t1;Parent=g5958;em_target=9668.ENSMPUP00000004359;em_score=255.2;em_evalue=2.8e-79;em_tcov=.;em_OGs=2C69X@1|root,2S2ZQ@2759|Eukaryota,3A4VI@33154|Opisthokonta,3BRD0@33208|Metazoa,3D7RA@33213|Bilateria,48EYS@7711|Chordata,49BGE@7742|Vertebrata,3JGXY@40674|Mammalia,3EVN9@33554|Carnivora;em_COG_cat=S;em_desc=Chromosome 10 open reading frame 35;em_max_annot_lvl=33208|Metazoa;em_Preferred_name=C10orf35;em_PFAMs=DUF4605;em_GOs=
HiC_scaffold_14	AUGUSTUS	intron	56104336	56105037	1.0	-	.	ID=g5958.t1.intron1;Parent=g5958.t1
HiC_scaffold_14	AUGUSTUS	exon	56105038	56105130	.	-	.	ID=g5958.t1.exon2;Parent=g5958.t1
HiC_scaffold_14	AUGUSTUS	CDS	56105038	56105130	1.0	-	0	ID=g5958.t1.CDS2;Parent=g5958.t1
HiC_scaffold_14	AUGUSTUS	start_codon	56105128	56105130	.	-	0	ID=g5958.t1.start1;Parent=g5958.t1
HiC_scaffold_14	AUGUSTUS	start_codon	56146687	56146689	.	+	0	ID=g5959.t1.start1;Parent=g5959.t1
HiC_scaffold_14	AUGUSTUS	gene	56146687	56147334	.	+	.	ID=g5959
HiC_scaffold_14	AUGUSTUS	exon	56146687	56147334	.	+	.	ID=g5959.t1.exon1;Parent=g5959.t1
HiC_scaffold_14	AUGUSTUS	mRNA	56146687	56147334	1.0	+	.	ID=g5959.t1;Parent=g5959;em_target=9668.ENSMPUP00000019571;em_score=460.0;em_evalue=3.5e-141;em_tcov=.;em_OGs=KOG3898@1|root,KOG3898@2759|Eukaryota,3A1W8@33154|Opisthokonta,3B990@33208|Metazoa,3CXFJ@33213|Bilateria,47ZBP@7711|Chordata,491QE@7742|Vertebrata,3J9CV@40674|Mammalia,3EQ3J@33554|Carnivora;em_COG_cat=K;em_desc=helix loop helix domain;em_max_annot_lvl=33208|Metazoa;em_Preferred_name=NEUROG3;em_KEGG_ko=ko:K08028;em_KEGG_Pathway=ko04950,map04950;em_BRITE=ko00000,ko00001,ko03000;em_PFAMs=HLH;em_GOs=GO:0000122,GO:0000976,GO:0000977,GO:0000978,GO:0000981,GO:0000982,GO:0000987,GO:0001012,GO:0001067,GO:0001077,GO:0001078,GO:0001227,GO:0001228,GO:0003674,GO:0003676,GO:0003677,GO:0003682,GO:0003690,GO:0003700,GO:0003712,GO:0003713,GO:0005488,GO:0005575,GO:0005622,GO:0005623,GO:0005634,GO:0005737,GO:0005829,GO:0006139,GO:0006351,GO:0006355,GO:0006357,GO:0006366,GO:0006725,GO:0006807,GO:0007275,GO:0007399,GO:0007417,GO:0007422,GO:0008150,GO:0008152,GO:0009058,GO:0009059,GO:0009888,GO:0009889,GO:0009890,GO:0009891,GO:0009892,GO:0009893,GO:0009987,GO:0010467,GO:0010468,GO:0010556,GO:0010557,GO:0010558,GO:0010604,GO:0010605,GO:0010628,GO:0010629,GO:0010720,GO:0010769,GO:0010975,GO:0016070,GO:0018130,GO:0019219,GO:0019222,GO:0019438,GO:0022008,GO:0022603,GO:0022604,GO:0030154,GO:0030855,GO:0031016,GO:0031018,GO:0031323,GO:0031324,GO:0031325,GO:0031326,GO:0031327,GO:0031328,GO:0031344,GO:0031490,GO:0032501,GO:0032502,GO:0032774,GO:0034641,GO:0034645,GO:0034654,GO:0035270,GO:0043170,GO:0043226,GO:0043227,GO:0043229,GO:0043231,GO:0043565,GO:0044093,GO:0044212,GO:0044237,GO:0044238,GO:0044249,GO:0044260,GO:0044271,GO:0044424,GO:0044444,GO:0044464,GO:0045595,GO:0045597,GO:0045664,GO:0045666,GO:0045892,GO:0045893,GO:0045934,GO:0045935,GO:0045944,GO:0046483,GO:0048513,GO:0048518,GO:0048519,GO:0048522,GO:0048523,GO:0048699,GO:0048731,GO:0048814,GO:0048856,GO:0048869,GO:0050767,GO:0050769,GO:0050773,GO:0050789,GO:0050793,GO:0050794,GO:0051090,GO:0051091,GO:0051094,GO:0051128,GO:0051171,GO:0051172,GO:0051173,GO:0051239,GO:0051240,GO:0051252,GO:0051253,GO:0051254,GO:0051960,GO:0051962,GO:0060255,GO:0060284,GO:0060290,GO:0060429,GO:0065007,GO:0065009,GO:0071704,GO:0080090,GO:0090304,GO:0097159,GO:0097659,GO:0120035,GO:0140110,GO:1901360,GO:1901362,GO:1901363,GO:1901576,GO:1902679,GO:1902680,GO:1903506,GO:1903507,GO:1903508,GO:1990837,GO:2000026,GO:2000112,GO:2000113,GO:2001141
HiC_scaffold_14	AUGUSTUS	CDS	56146687	56147334	1.0	+	0	ID=g5959.t1.CDS1;Parent=g5959.t1
HiC_scaffold_14	AUGUSTUS	stop_codon	56147332	56147334	.	+	0	ID=g5959.t1.stop1;Parent=g5959.t1
HiC_scaffold_14	AUGUSTUS	stop_codon	56191732	56191734	.	-	0	ID=g5960.t1.stop1;Parent=g5960.t1
HiC_scaffold_14	AUGUSTUS	exon	56191732	56191881	.	-	.	ID=g5960.t1.exon1;Parent=g5960.t1
HiC_scaffold_14	AUGUSTUS	CDS	56191732	56191881	1.0	-	0	ID=g5960.t1.CDS1;Parent=g5960.t1
HiC_scaffold_14	AUGUSTUS	gene	56191732	56240570	.	-	.	ID=g5960
HiC_scaffold_14	AUGUSTUS	mRNA	56191732	56240570	1.0	-	.	ID=g5960.t1;Parent=g5960;em_target=9612.ENSCAFP00000020560;em_score=661.9;em_evalue=5e-202;em_tcov=.;em_OGs=KOG3882@1|root,KOG3882@2759|Eukaryota,38G9T@33154|Opisthokonta,3BCMJ@33208|Metazoa,3CVF5@33213|Bilateria,48711@7711|Chordata,4912J@7742|Vertebrata,3J5F4@40674|Mammalia,3EJKS@33554|Carnivora;em_COG_cat=S;em_desc=Tetraspanin 15;em_max_annot_lvl=33208|Metazoa;em_Preferred_name=TSPAN15;em_KEGG_ko=ko:K17297;em_BRITE=ko00000,ko04147;em_PFAMs=Tetraspannin;em_GOs=GO:0003674,GO:0005488,GO:0005515,GO:0005575,GO:0005623,GO:0005886,GO:0005887,GO:0006807,GO:0007154,GO:0007165,GO:0007166,GO:0008104,GO:0008150,GO:0008152,GO:0009986,GO:0009987,GO:0010467,GO:0016020,GO:0016021,GO:0019538,GO:0019899,GO:0023052,GO:0031224,GO:0031226,GO:0033036,GO:0034613,GO:0043170,GO:0044238,GO:0044425,GO:0044459,GO:0044464,GO:0050789,GO:0050794,GO:0050896,GO:0051179,GO:0051604,GO:0051641,GO:0051716,GO:0065007,GO:0070727,GO:0071704,GO:0071944,GO:0072657,GO:0072659,GO:0097197,GO:1901564,GO:1990778
HiC_scaffold_14	AUGUSTUS	intron	56191882	56192370	1.0	-	.	ID=g5960.t1.intron1;Parent=g5960.t1
HiC_scaffold_14	AUGUSTUS	exon	56192371	56192487	.	-	.	ID=g5960.t1.exon2;Parent=g5960.t1
HiC_scaffold_14	AUGUSTUS	CDS	56192371	56192487	1.0	-	0	ID=g5960.t1.CDS2;Parent=g5960.t1
HiC_scaffold_14	AUGUSTUS	intron	56192488	56193905	1.0	-	.	ID=g5960.t1.intron2;Parent=g5960.t1
HiC_scaffold_14	AUGUSTUS	exon	56193906	56193953	.	-	.	ID=g5960.t1.exon3;Parent=g5960.t1
HiC_scaffold_14	AUGUSTUS	CDS	56193906	56193953	1.0	-	0	ID=g5960.t1.CDS3;Parent=g5960.t1
HiC_scaffold_14	AUGUSTUS	intron	56193954	56197847	1.0	-	.	ID=g5960.t1.intron3;Parent=g5960.t1
HiC_scaffold_14	AUGUSTUS	exon	56197848	56197964	.	-	.	ID=g5960.t1.exon4;Parent=g5960.t1
HiC_scaffold_14	AUGUSTUS	CDS	56197848	56197964	1.0	-	0	ID=g5960.t1.CDS4;Parent=g5960.t1
HiC_scaffold_14	AUGUSTUS	intron	56197965	56200383	1.0	-	.	ID=g5960.t1.intron4;Parent=g5960.t1
HiC_scaffold_14	AUGUSTUS	exon	56200384	56200479	.	-	.	ID=g5960.t1.exon5;Parent=g5960.t1
HiC_scaffold_14	AUGUSTUS	CDS	56200384	56200479	1.0	-	0	ID=g5960.t1.CDS5;Parent=g5960.t1
HiC_scaffold_14	AUGUSTUS	intron	56200480	56211254	1.0	-	.	ID=g5960.t1.intron5;Parent=g5960.t1
HiC_scaffold_14	AUGUSTUS	exon	56211255	56211329	.	-	.	ID=g5960.t1.exon6;Parent=g5960.t1
HiC_scaffold_14	AUGUSTUS	CDS	56211255	56211329	1.0	-	0	ID=g5960.t1.CDS6;Parent=g5960.t1
HiC_scaffold_14	AUGUSTUS	intron	56211330	56212523	1.0	-	.	ID=g5960.t1.intron6;Parent=g5960.t1
HiC_scaffold_14	AUGUSTUS	exon	56212524	56212709	.	-	.	ID=g5960.t1.exon7;Parent=g5960.t1
HiC_scaffold_14	AUGUSTUS	CDS	56212524	56212709	1.0	-	0	ID=g5960.t1.CDS7;Parent=g5960.t1
HiC_scaffold_14	AUGUSTUS	intron	56212710	56240474	1.0	-	.	ID=g5960.t1.intron7;Parent=g5960.t1
HiC_scaffold_14	AUGUSTUS	exon	56240475	56240570	.	-	.	ID=g5960.t1.exon8;Parent=g5960.t1
HiC_scaffold_14	AUGUSTUS	CDS	56240475	56240570	1.0	-	0	ID=g5960.t1.CDS8;Parent=g5960.t1
HiC_scaffold_14	AUGUSTUS	start_codon	56240568	56240570	.	-	0	ID=g5960.t1.start1;Parent=g5960.t1
HiC_scaffold_14	AUGUSTUS	start_codon	56264311	56264313	.	+	0	ID=g5961.t1.start1;Parent=g5961.t1
HiC_scaffold_14	AUGUSTUS	exon	56264311	56264702	.	+	.	ID=g5961.t1.exon1;Parent=g5961.t1
HiC_scaffold_14	AUGUSTUS	CDS	56264311	56264702	1.0	+	0	ID=g5961.t1.CDS1;Parent=g5961.t1
HiC_scaffold_14	AUGUSTUS	gene	56264311	56276911	.	+	.	ID=g5961
HiC_scaffold_14	AUGUSTUS	mRNA	56264311	56276911	1.0	+	.	ID=g5961.t1;Parent=g5961;em_target=9668.ENSMPUP00000004388;em_score=839.1;em_evalue=1.6e-255;em_tcov=.;em_OGs=KOG4219@1|root,KOG4219@2759|Eukaryota,38C5T@33154|Opisthokonta,3BE9X@33208|Metazoa,3D079@33213|Bilateria,482VD@7711|Chordata,492GA@7742|Vertebrata,3J822@40674|Mammalia,3EGMX@33554|Carnivora;em_COG_cat=T;em_desc=tachykinin receptor 2;em_max_annot_lvl=33208|Metazoa;em_Preferred_name=TACR2;em_KEGG_ko=ko:K04223,ko:K04224,ko:K04225;em_KEGG_Pathway=ko04020,ko04080,map04020,map04080;em_BRITE=ko00000,ko00001,ko04030;em_PFAMs=7tm_1;em_GOs=GO:0001505,GO:0001653,GO:0001956,GO:0002790,GO:0003008,GO:0003012,GO:0003013,GO:0003018,GO:0003674,GO:0004888,GO:0004930,GO:0004995,GO:0005575,GO:0005623,GO:0005886,GO:0005887,GO:0005929,GO:0006810,GO:0006936,GO:0006937,GO:0006939,GO:0006940,GO:0007154,GO:0007165,GO:0007186,GO:0007217,GO:0007218,GO:0007267,GO:0007268,GO:0007588,GO:0007600,GO:0007606,GO:0007608,GO:0007610,GO:0007611,GO:0007612,GO:0007635,GO:0008015,GO:0008104,GO:0008150,GO:0008188,GO:0008528,GO:0009306,GO:0009593,GO:0009628,GO:0009914,GO:0009987,GO:0010646,GO:0010647,GO:0010648,GO:0010817,GO:0014056,GO:0014057,GO:0014821,GO:0014827,GO:0014831,GO:0015031,GO:0015833,GO:0016020,GO:0016021,GO:0016497,GO:0023051,GO:0023052,GO:0023056,GO:0023057,GO:0023061,GO:0030072,GO:0031224,GO:0031226,GO:0031514,GO:0031644,GO:0031646,GO:0032222,GO:0032224,GO:0032276,GO:0032277,GO:0032501,GO:0032879,GO:0032940,GO:0033036,GO:0033684,GO:0033685,GO:0035106,GO:0036126,GO:0038023,GO:0040012,GO:0040017,GO:0042048,GO:0042221,GO:0042886,GO:0042995,GO:0043114,GO:0043117,GO:0043226,GO:0043269,GO:0043270,GO:0044057,GO:0044060,GO:0044422,GO:0044425,GO:0044441,GO:0044459,GO:0044463,GO:0044464,GO:0045184,GO:0045933,GO:0045987,GO:0046879,GO:0046883,GO:0046887,GO:0046888,GO:0046903,GO:0046928,GO:0048518,GO:0048519,GO:0048522,GO:0048523,GO:0048583,GO:0048584,GO:0050789,GO:0050794,GO:0050804,GO:0050805,GO:0050806,GO:0050877,GO:0050890,GO:0050896,GO:0050906,GO:0050907,GO:0050911,GO:0051046,GO:0051047,GO:0051048,GO:0051049,GO:0051050,GO:0051051,GO:0051179,GO:0051234,GO:0051239,GO:0051240,GO:0051241,GO:0051270,GO:0051272,GO:0051588,GO:0051590,GO:0051602,GO:0051606,GO:0051716,GO:0051930,GO:0051931,GO:0051952,GO:0051954,GO:0060089,GO:0060341,GO:0061827,GO:0065007,GO:0065008,GO:0070459,GO:0070472,GO:0070474,GO:0071702,GO:0071705,GO:0071944,GO:0090257,GO:0097223,GO:0097225,GO:0097729,GO:0098916,GO:0099177,GO:0099536,GO:0099537,GO:0120025,GO:0120038,GO:1901317,GO:1902093,GO:1903530,GO:1903531,GO:1903532,GO:1904058,GO:2000145,GO:2000147,GO:2001023,GO:2001025
HiC_scaffold_14	AUGUSTUS	intron	56264703	56269000	1.0	+	.	ID=g5961.t1.intron1;Parent=g5961.t1
HiC_scaffold_14	AUGUSTUS	exon	56269001	56269195	.	+	.	ID=g5961.t1.exon2;Parent=g5961.t1
HiC_scaffold_14	AUGUSTUS	CDS	56269001	56269195	1.0	+	1	ID=g5961.t1.CDS2;Parent=g5961.t1
HiC_scaffold_14	AUGUSTUS	intron	56269196	56272876	1.0	+	.	ID=g5961.t1.intron2;Parent=g5961.t1
HiC_scaffold_14	AUGUSTUS	exon	56272877	56273030	.	+	.	ID=g5961.t1.exon3;Parent=g5961.t1
HiC_scaffold_14	AUGUSTUS	CDS	56272877	56273030	1.0	+	1	ID=g5961.t1.CDS3;Parent=g5961.t1
HiC_scaffold_14	AUGUSTUS	intron	56273031	56274246	1.0	+	.	ID=g5961.t1.intron3;Parent=g5961.t1
HiC_scaffold_14	AUGUSTUS	exon	56274247	56274443	.	+	.	ID=g5961.t1.exon4;Parent=g5961.t1
HiC_scaffold_14	AUGUSTUS	CDS	56274247	56274443	1.0	+	0	ID=g5961.t1.CDS4;Parent=g5961.t1
HiC_scaffold_14	AUGUSTUS	intron	56274444	56276694	1.0	+	.	ID=g5961.t1.intron4;Parent=g5961.t1
HiC_scaffold_14	AUGUSTUS	exon	56276695	56276911	.	+	.	ID=g5961.t1.exon5;Parent=g5961.t1
HiC_scaffold_14	AUGUSTUS	CDS	56276695	56276911	1.0	+	1	ID=g5961.t1.CDS5;Parent=g5961.t1
HiC_scaffold_14	AUGUSTUS	stop_codon	56276909	56276911	.	+	0	ID=g5961.t1.stop1;Parent=g5961.t1
HiC_scaffold_14	AUGUSTUS	stop_codon	56279362	56279364	.	-	0	ID=g5962.t1.stop1;Parent=g5962.t1
HiC_scaffold_14	AUGUSTUS	exon	56279362	56279506	.	-	.	ID=g5962.t1.exon1;Parent=g5962.t1
HiC_scaffold_14	AUGUSTUS	CDS	56279362	56279506	1.0	-	1	ID=g5962.t1.CDS1;Parent=g5962.t1
HiC_scaffold_14	AUGUSTUS	gene	56279362	56340749	.	-	.	ID=g5962
HiC_scaffold_14	AUGUSTUS	mRNA	56279362	56340749	1.0	-	.	ID=g5962.t1;Parent=g5962;em_target=9668.ENSMPUP00000004423;em_score=2083.3;em_evalue=0.0;em_tcov=.;em_OGs=COG5026@1|root,KOG1369@2759|Eukaryota,38DFC@33154|Opisthokonta,3BD1K@33208|Metazoa,3CU23@33213|Bilateria,47ZA3@7711|Chordata,49042@7742|Vertebrata,3JC53@40674|Mammalia,3ERAF@33554|Carnivora;em_COG_cat=G;em_desc=Belongs to the hexokinase family;em_max_annot_lvl=33208|Metazoa;em_Preferred_name=HK1;em_EC=2.7.1.1;em_KEGG_ko=ko:K00844;em_KEGG_Pathway=ko00010,ko00051,ko00052,ko00500,ko00520,ko00521,ko00524,ko01100,ko01110,ko01120,ko01130,ko01200,ko04066,ko04910,ko04930,ko04973,ko05230,map00010,map00051,map00052,map00500,map00520,map00521,map00524,map01100,map01110,map01120,map01130,map01200,map04066,map04910,map04930,map04973,map05230;em_KEGG_Module=M00001,M00549;em_KEGG_Reaction=R00299,R00760,R00867,R01326,R01600,R01786,R01961,R03920;em_KEGG_rclass=RC00002,RC00017;em_BRITE=ko00000,ko00001,ko00002,ko01000,ko04131;em_PFAMs=Hexokinase_1,Hexokinase_2;em_GOs=GO:0000166,GO:0001678,GO:0001817,GO:0001819,GO:0002682,GO:0002684,GO:0002697,GO:0002699,GO:0002700,GO:0002702,GO:0002718,GO:0002720,GO:0002739,GO:0002741,GO:0002791,GO:0002793,GO:0002931,GO:0003674,GO:0003824,GO:0004340,GO:0004396,GO:0004672,GO:0005488,GO:0005515,GO:0005524,GO:0005536,GO:0005539,GO:0005575,GO:0005622,GO:0005623,GO:0005737,GO:0005739,GO:0005740,GO:0005741,GO:0005829,GO:0005886,GO:0005901,GO:0005929,GO:0005975,GO:0005996,GO:0006006,GO:0006007,GO:0006082,GO:0006090,GO:0006091,GO:0006096,GO:0006139,GO:0006163,GO:0006164,GO:0006165,GO:0006464,GO:0006468,GO:0006725,GO:0006732,GO:0006733,GO:0006734,GO:0006735,GO:0006753,GO:0006754,GO:0006757,GO:0006793,GO:0006796,GO:0006807,GO:0006950,GO:0008104,GO:0008144,GO:0008150,GO:0008152,GO:0008865,GO:0009056,GO:0009058,GO:0009108,GO:0009117,GO:0009123,GO:0009124,GO:0009126,GO:0009127,GO:0009132,GO:0009135,GO:0009141,GO:0009142,GO:0009144,GO:0009145,GO:0009150,GO:0009152,GO:0009156,GO:0009161,GO:0009165,GO:0009166,GO:0009167,GO:0009168,GO:0009179,GO:0009185,GO:0009199,GO:0009201,GO:0009205,GO:0009206,GO:0009259,GO:0009260,GO:0009435,GO:0009987,GO:0010359,GO:0010941,GO:0016020,GO:0016052,GO:0016053,GO:0016301,GO:0016310,GO:0016740,GO:0016772,GO:0016773,GO:0017076,GO:0017144,GO:0018105,GO:0018107,GO:0018108,GO:0018130,GO:0018193,GO:0018209,GO:0018210,GO:0018212,GO:0019158,GO:0019200,GO:0019318,GO:0019320,GO:0019359,GO:0019362,GO:0019363,GO:0019438,GO:0019439,GO:0019538,GO:0019637,GO:0019674,GO:0019693,GO:0019725,GO:0019752,GO:0019867,GO:0022898,GO:0030246,GO:0030554,GO:0031090,GO:0031514,GO:0031966,GO:0031967,GO:0031968,GO:0031975,GO:0032409,GO:0032412,GO:0032507,GO:0032553,GO:0032555,GO:0032559,GO:0032651,GO:0032652,GO:0032731,GO:0032732,GO:0032787,GO:0032879,GO:0032880,GO:0032991,GO:0033036,GO:0033365,GO:0033500,GO:0034404,GO:0034613,GO:0034641,GO:0034654,GO:0034655,GO:0034762,GO:0034765,GO:0035639,GO:0036094,GO:0036126,GO:0036211,GO:0042592,GO:0042593,GO:0042802,GO:0042803,GO:0042834,GO:0042866,GO:0042981,GO:0042995,GO:0043066,GO:0043067,GO:0043069,GO:0043167,GO:0043168,GO:0043170,GO:0043226,GO:0043227,GO:0043229,GO:0043231,GO:0043269,GO:0043412,GO:0043436,GO:0044070,GO:0044237,GO:0044238,GO:0044248,GO:0044249,GO:0044260,GO:0044262,GO:0044267,GO:0044270,GO:0044271,GO:0044281,GO:0044282,GO:0044283,GO:0044422,GO:0044424,GO:0044425,GO:0044429,GO:0044441,GO:0044444,GO:0044446,GO:0044459,GO:0044463,GO:0044464,GO:0044853,GO:0044877,GO:0045121,GO:0045184,GO:0045185,GO:0046031,GO:0046034,GO:0046365,GO:0046390,GO:0046394,GO:0046434,GO:0046483,GO:0046496,GO:0046700,GO:0046777,GO:0046835,GO:0046939,GO:0046983,GO:0048029,GO:0048518,GO:0048519,GO:0048522,GO:0048523,GO:0048583,GO:0048584,GO:0048878,GO:0050704,GO:0050706,GO:0050707,GO:0050708,GO:0050714,GO:0050715,GO:0050716,GO:0050718,GO:0050776,GO:0050778,GO:0050789,GO:0050794,GO:0050896,GO:0051046,GO:0051047,GO:0051049,GO:0051050,GO:0051156,GO:0051179,GO:0051186,GO:0051188,GO:0051222,GO:0051223,GO:0051234,GO:0051235,GO:0051239,GO:0051240,GO:0051641,GO:0051651,GO:0055082,GO:0055086,GO:0055114,GO:0060548,GO:0061615,GO:0061620,GO:0061621,GO:0061718,GO:0065007,GO:0065008,GO:0065009,GO:0070201,GO:0070585,GO:0070727,GO:0071704,GO:0071944,GO:0072330,GO:0072521,GO:0072522,GO:0072524,GO:0072525,GO:0072594,GO:0072595,GO:0072655,GO:0072656,GO:0090087,GO:0090407,GO:0097159,GO:0097223,GO:0097228,GO:0097367,GO:0097729,GO:0098588,GO:0098589,GO:0098590,GO:0098805,GO:0098857,GO:0120025,GO:0120038,GO:0140096,GO:1901135,GO:1901137,GO:1901265,GO:1901292,GO:1901293,GO:1901360,GO:1901361,GO:1901362,GO:1901363,GO:1901564,GO:1901566,GO:1901575,GO:1901576,GO:1903530,GO:1903532,GO:1903959,GO:1904951
HiC_scaffold_14	AUGUSTUS	intron	56279507	56281259	1.0	-	.	ID=g5962.t1.intron1;Parent=g5962.t1
HiC_scaffold_14	AUGUSTUS	exon	56281260	56281493	.	-	.	ID=g5962.t1.exon2;Parent=g5962.t1
HiC_scaffold_14	AUGUSTUS	CDS	56281260	56281493	1.0	-	1	ID=g5962.t1.CDS2;Parent=g5962.t1
HiC_scaffold_14	AUGUSTUS	intron	56281494	56282296	1.0	-	.	ID=g5962.t1.intron2;Parent=g5962.t1
HiC_scaffold_14	AUGUSTUS	exon	56282297	56282452	.	-	.	ID=g5962.t1.exon3;Parent=g5962.t1
HiC_scaffold_14	AUGUSTUS	CDS	56282297	56282452	1.0	-	1	ID=g5962.t1.CDS3;Parent=g5962.t1
HiC_scaffold_14	AUGUSTUS	intron	56282453	56284309	1.0	-	.	ID=g5962.t1.intron3;Parent=g5962.t1
HiC_scaffold_14	AUGUSTUS	exon	56284310	56284493	.	-	.	ID=g5962.t1.exon4;Parent=g5962.t1
HiC_scaffold_14	AUGUSTUS	CDS	56284310	56284493	1.0	-	2	ID=g5962.t1.CDS4;Parent=g5962.t1
HiC_scaffold_14	AUGUSTUS	intron	56284494	56287458	1.0	-	.	ID=g5962.t1.intron4;Parent=g5962.t1
HiC_scaffold_14	AUGUSTUS	exon	56287459	56287558	.	-	.	ID=g5962.t1.exon5;Parent=g5962.t1
HiC_scaffold_14	AUGUSTUS	CDS	56287459	56287558	1.0	-	0	ID=g5962.t1.CDS5;Parent=g5962.t1
HiC_scaffold_14	AUGUSTUS	intron	56287559	56289026	1.0	-	.	ID=g5962.t1.intron5;Parent=g5962.t1
HiC_scaffold_14	AUGUSTUS	exon	56289027	56289122	.	-	.	ID=g5962.t1.exon6;Parent=g5962.t1
HiC_scaffold_14	AUGUSTUS	CDS	56289027	56289122	1.0	-	0	ID=g5962.t1.CDS6;Parent=g5962.t1
HiC_scaffold_14	AUGUSTUS	intron	56289123	56290030	1.0	-	.	ID=g5962.t1.intron6;Parent=g5962.t1
HiC_scaffold_14	AUGUSTUS	exon	56290031	56290150	.	-	.	ID=g5962.t1.exon7;Parent=g5962.t1
HiC_scaffold_14	AUGUSTUS	CDS	56290031	56290150	1.0	-	0	ID=g5962.t1.CDS7;Parent=g5962.t1
HiC_scaffold_14	AUGUSTUS	intron	56290151	56290456	1.0	-	.	ID=g5962.t1.intron7;Parent=g5962.t1
HiC_scaffold_14	AUGUSTUS	exon	56290457	56290605	.	-	.	ID=g5962.t1.exon8;Parent=g5962.t1
HiC_scaffold_14	AUGUSTUS	CDS	56290457	56290605	1.0	-	2	ID=g5962.t1.CDS8;Parent=g5962.t1
HiC_scaffold_14	AUGUSTUS	intron	56290606	56292167	1.0	-	.	ID=g5962.t1.intron8;Parent=g5962.t1
HiC_scaffold_14	AUGUSTUS	exon	56292168	56292472	.	-	.	ID=g5962.t1.exon9;Parent=g5962.t1
HiC_scaffold_14	AUGUSTUS	CDS	56292168	56292472	1.0	-	1	ID=g5962.t1.CDS9;Parent=g5962.t1
HiC_scaffold_14	AUGUSTUS	intron	56292473	56294547	1.0	-	.	ID=g5962.t1.intron9;Parent=g5962.t1
HiC_scaffold_14	AUGUSTUS	exon	56294548	56294781	.	-	.	ID=g5962.t1.exon10;Parent=g5962.t1
HiC_scaffold_14	AUGUSTUS	CDS	56294548	56294781	1.0	-	1	ID=g5962.t1.CDS10;Parent=g5962.t1
HiC_scaffold_14	AUGUSTUS	intron	56294782	56297427	1.0	-	.	ID=g5962.t1.intron10;Parent=g5962.t1
HiC_scaffold_14	AUGUSTUS	exon	56297428	56297583	.	-	.	ID=g5962.t1.exon11;Parent=g5962.t1
HiC_scaffold_14	AUGUSTUS	CDS	56297428	56297583	1.0	-	1	ID=g5962.t1.CDS11;Parent=g5962.t1
HiC_scaffold_14	AUGUSTUS	intron	56297584	56302917	1.0	-	.	ID=g5962.t1.intron11;Parent=g5962.t1
HiC_scaffold_14	AUGUSTUS	exon	56302918	56303101	.	-	.	ID=g5962.t1.exon12;Parent=g5962.t1
HiC_scaffold_14	AUGUSTUS	CDS	56302918	56303101	1.0	-	2	ID=g5962.t1.CDS12;Parent=g5962.t1
HiC_scaffold_14	AUGUSTUS	intron	56303102	56303204	1.0	-	.	ID=g5962.t1.intron12;Parent=g5962.t1
HiC_scaffold_14	AUGUSTUS	exon	56303205	56303304	.	-	.	ID=g5962.t1.exon13;Parent=g5962.t1
HiC_scaffold_14	AUGUSTUS	CDS	56303205	56303304	1.0	-	0	ID=g5962.t1.CDS13;Parent=g5962.t1
HiC_scaffold_14	AUGUSTUS	intron	56303305	56303925	1.0	-	.	ID=g5962.t1.intron13;Parent=g5962.t1
HiC_scaffold_14	AUGUSTUS	exon	56303926	56304021	.	-	.	ID=g5962.t1.exon14;Parent=g5962.t1
HiC_scaffold_14	AUGUSTUS	CDS	56303926	56304021	1.0	-	0	ID=g5962.t1.CDS14;Parent=g5962.t1
HiC_scaffold_14	AUGUSTUS	intron	56304022	56307015	1.0	-	.	ID=g5962.t1.intron14;Parent=g5962.t1
HiC_scaffold_14	AUGUSTUS	exon	56307016	56307135	.	-	.	ID=g5962.t1.exon15;Parent=g5962.t1
HiC_scaffold_14	AUGUSTUS	CDS	56307016	56307135	1.0	-	0	ID=g5962.t1.CDS15;Parent=g5962.t1
HiC_scaffold_14	AUGUSTUS	intron	56307136	56311684	1.0	-	.	ID=g5962.t1.intron15;Parent=g5962.t1
HiC_scaffold_14	AUGUSTUS	exon	56311685	56311833	.	-	.	ID=g5962.t1.exon16;Parent=g5962.t1
HiC_scaffold_14	AUGUSTUS	CDS	56311685	56311833	1.0	-	2	ID=g5962.t1.CDS16;Parent=g5962.t1
HiC_scaffold_14	AUGUSTUS	intron	56311834	56322705	1.0	-	.	ID=g5962.t1.intron16;Parent=g5962.t1
HiC_scaffold_14	AUGUSTUS	exon	56322706	56322868	.	-	.	ID=g5962.t1.exon17;Parent=g5962.t1
HiC_scaffold_14	AUGUSTUS	CDS	56322706	56322868	1.0	-	0	ID=g5962.t1.CDS17;Parent=g5962.t1
HiC_scaffold_14	AUGUSTUS	intron	56322869	56340686	1.0	-	.	ID=g5962.t1.intron17;Parent=g5962.t1
HiC_scaffold_14	AUGUSTUS	exon	56340687	56340749	.	-	.	ID=g5962.t1.exon18;Parent=g5962.t1
HiC_scaffold_14	AUGUSTUS	CDS	56340687	56340749	1.0	-	0	ID=g5962.t1.CDS18;Parent=g5962.t1
HiC_scaffold_14	AUGUSTUS	start_codon	56340747	56340749	.	-	0	ID=g5962.t1.start1;Parent=g5962.t1
HiC_scaffold_14	AUGUSTUS	stop_codon	56393049	56393051	.	-	0	ID=g5963.t1.stop1;Parent=g5963.t1
HiC_scaffold_14	AUGUSTUS	stop_codon	56393049	56393051	.	-	0	ID=g5963.t2.stop1;Parent=g5963.t2
HiC_scaffold_14	GeneMark.hmm3	stop_codon	56393049	56393051	.	-	0	ID=g5963.t3.stop1;Parent=g5963.t3
HiC_scaffold_14	AUGUSTUS	exon	56393049	56393196	.	-	.	ID=g5963.t1.exon1;Parent=g5963.t1
HiC_scaffold_14	AUGUSTUS	exon	56393049	56393196	.	-	.	ID=g5963.t2.exon1;Parent=g5963.t2
HiC_scaffold_14	GeneMark.hmm3	CDS	56393049	56393196	.	-	1	ID=g5963.t3.CDS1;Parent=g5963.t3
HiC_scaffold_14	GeneMark.hmm3	exon	56393049	56393196	.	-	1	ID=g5963.t3.exon1;Parent=g5963.t3
HiC_scaffold_14	AUGUSTUS	CDS	56393049	56393196	1.0	-	1	ID=g5963.t1.CDS1;Parent=g5963.t1
HiC_scaffold_14	AUGUSTUS	CDS	56393049	56393196	1.0	-	1	ID=g5963.t2.CDS1;Parent=g5963.t2
HiC_scaffold_14	AUGUSTUS	gene	56393049	56433609	.	-	.	ID=g5963
HiC_scaffold_14	AUGUSTUS	mRNA	56393049	56433609	.	-	.	ID=g5963.t2;Parent=g5963;em_target=9713.XP_006728971.1;em_score=1984.5;em_evalue=0.0;em_tcov=.;em_OGs=COG5026@1|root,KOG1369@2759|Eukaryota,38DFC@33154|Opisthokonta,3BD1K@33208|Metazoa,3CU23@33213|Bilateria,488JY@7711|Chordata,48WPH@7742|Vertebrata,3J5ZF@40674|Mammalia,3EESH@33554|Carnivora;em_COG_cat=G;em_desc=Belongs to the hexokinase family;em_max_annot_lvl=33208|Metazoa;em_Preferred_name=HKDC1;em_EC=2.7.1.1;em_KEGG_ko=ko:K00844;em_KEGG_Pathway=ko00010,ko00051,ko00052,ko00500,ko00520,ko00521,ko00524,ko01100,ko01110,ko01120,ko01130,ko01200,ko04066,ko04910,ko04930,ko04973,ko05230,map00010,map00051,map00052,map00500,map00520,map00521,map00524,map01100,map01110,map01120,map01130,map01200,map04066,map04910,map04930,map04973,map05230;em_KEGG_Module=M00001,M00549;em_KEGG_Reaction=R00299,R00760,R00867,R01326,R01600,R01786,R01961,R03920;em_KEGG_rclass=RC00002,RC00017;em_BRITE=ko00000,ko00001,ko00002,ko01000,ko04131;em_PFAMs=Hexokinase_1,Hexokinase_2;em_GOs=GO:0001678,GO:0003674,GO:0003824,GO:0004340,GO:0004396,GO:0005488,GO:0005515,GO:0005575,GO:0005622,GO:0005623,GO:0005737,GO:0005739,GO:0005829,GO:0005975,GO:0006082,GO:0006090,GO:0006091,GO:0006096,GO:0006139,GO:0006163,GO:0006164,GO:0006165,GO:0006725,GO:0006732,GO:0006733,GO:0006753,GO:0006754,GO:0006757,GO:0006793,GO:0006796,GO:0006807,GO:0008150,GO:0008152,GO:0008865,GO:0009056,GO:0009058,GO:0009108,GO:0009117,GO:0009123,GO:0009124,GO:0009126,GO:0009127,GO:0009132,GO:0009135,GO:0009141,GO:0009142,GO:0009144,GO:0009145,GO:0009150,GO:0009152,GO:0009156,GO:0009161,GO:0009165,GO:0009166,GO:0009167,GO:0009168,GO:0009179,GO:0009185,GO:0009199,GO:0009201,GO:0009205,GO:0009206,GO:0009259,GO:0009260,GO:0009987,GO:0016052,GO:0016053,GO:0016301,GO:0016310,GO:0016740,GO:0016772,GO:0016773,GO:0017144,GO:0018130,GO:0019158,GO:0019200,GO:0019359,GO:0019362,GO:0019363,GO:0019438,GO:0019439,GO:0019637,GO:0019693,GO:0019725,GO:0019752,GO:0032787,GO:0033500,GO:0034404,GO:0034641,GO:0034654,GO:0034655,GO:0042592,GO:0042593,GO:0042866,GO:0043226,GO:0043227,GO:0043229,GO:0043231,GO:0043436,GO:0044237,GO:0044238,GO:0044248,GO:0044249,GO:0044262,GO:0044270,GO:0044271,GO:0044281,GO:0044283,GO:0044424,GO:0044444,GO:0044464,GO:0046031,GO:0046034,GO:0046390,GO:0046394,GO:0046434,GO:0046483,GO:0046496,GO:0046700,GO:0046835,GO:0046939,GO:0048878,GO:0051156,GO:0051186,GO:0051188,GO:0055082,GO:0055086,GO:0065007,GO:0065008,GO:0071704,GO:0072330,GO:0072521,GO:0072522,GO:0072524,GO:0072525,GO:0090407,GO:1901135,GO:1901137,GO:1901292,GO:1901293,GO:1901360,GO:1901361,GO:1901362,GO:1901564,GO:1901566,GO:1901575,GO:1901576
HiC_scaffold_14	GeneMark.hmm3	mRNA	56393049	56433609	.	-	.	ID=g5963.t3;Parent=g5963;em_target=9713.XP_006728971.1;em_score=1985.1;em_evalue=0.0;em_tcov=.;em_OGs=COG5026@1|root,KOG1369@2759|Eukaryota,38DFC@33154|Opisthokonta,3BD1K@33208|Metazoa,3CU23@33213|Bilateria,488JY@7711|Chordata,48WPH@7742|Vertebrata,3J5ZF@40674|Mammalia,3EESH@33554|Carnivora;em_COG_cat=G;em_desc=Belongs to the hexokinase family;em_max_annot_lvl=33208|Metazoa;em_Preferred_name=HKDC1;em_EC=2.7.1.1;em_KEGG_ko=ko:K00844;em_KEGG_Pathway=ko00010,ko00051,ko00052,ko00500,ko00520,ko00521,ko00524,ko01100,ko01110,ko01120,ko01130,ko01200,ko04066,ko04910,ko04930,ko04973,ko05230,map00010,map00051,map00052,map00500,map00520,map00521,map00524,map01100,map01110,map01120,map01130,map01200,map04066,map04910,map04930,map04973,map05230;em_KEGG_Module=M00001,M00549;em_KEGG_Reaction=R00299,R00760,R00867,R01326,R01600,R01786,R01961,R03920;em_KEGG_rclass=RC00002,RC00017;em_BRITE=ko00000,ko00001,ko00002,ko01000,ko04131;em_PFAMs=Hexokinase_1,Hexokinase_2;em_GOs=GO:0001678,GO:0003674,GO:0003824,GO:0004340,GO:0004396,GO:0005488,GO:0005515,GO:0005575,GO:0005622,GO:0005623,GO:0005737,GO:0005739,GO:0005829,GO:0005975,GO:0006082,GO:0006090,GO:0006091,GO:0006096,GO:0006139,GO:0006163,GO:0006164,GO:0006165,GO:0006725,GO:0006732,GO:0006733,GO:0006753,GO:0006754,GO:0006757,GO:0006793,GO:0006796,GO:0006807,GO:0008150,GO:0008152,GO:0008865,GO:0009056,GO:0009058,GO:0009108,GO:0009117,GO:0009123,GO:0009124,GO:0009126,GO:0009127,GO:0009132,GO:0009135,GO:0009141,GO:0009142,GO:0009144,GO:0009145,GO:0009150,GO:0009152,GO:0009156,GO:0009161,GO:0009165,GO:0009166,GO:0009167,GO:0009168,GO:0009179,GO:0009185,GO:0009199,GO:0009201,GO:0009205,GO:0009206,GO:0009259,GO:0009260,GO:0009987,GO:0016052,GO:0016053,GO:0016301,GO:0016310,GO:0016740,GO:0016772,GO:0016773,GO:0017144,GO:0018130,GO:0019158,GO:0019200,GO:0019359,GO:0019362,GO:0019363,GO:0019438,GO:0019439,GO:0019637,GO:0019693,GO:0019725,GO:0019752,GO:0032787,GO:0033500,GO:0034404,GO:0034641,GO:0034654,GO:0034655,GO:0042592,GO:0042593,GO:0042866,GO:0043226,GO:0043227,GO:0043229,GO:0043231,GO:0043436,GO:0044237,GO:0044238,GO:0044248,GO:0044249,GO:0044262,GO:0044270,GO:0044271,GO:0044281,GO:0044283,GO:0044424,GO:0044444,GO:0044464,GO:0046031,GO:0046034,GO:0046390,GO:0046394,GO:0046434,GO:0046483,GO:0046496,GO:0046700,GO:0046835,GO:0046939,GO:0048878,GO:0051156,GO:0051186,GO:0051188,GO:0055082,GO:0055086,GO:0065007,GO:0065008,GO:0071704,GO:0072330,GO:0072521,GO:0072522,GO:0072524,GO:0072525,GO:0090407,GO:1901135,GO:1901137,GO:1901292,GO:1901293,GO:1901360,GO:1901361,GO:1901362,GO:1901564,GO:1901566,GO:1901575,GO:1901576
HiC_scaffold_14	AUGUSTUS	mRNA	56393049	56433609	0.88	-	.	ID=g5963.t1;Parent=g5963;em_target=9713.XP_006728971.1;em_score=2015.9;em_evalue=0.0;em_tcov=.;em_OGs=COG5026@1|root,KOG1369@2759|Eukaryota,38DFC@33154|Opisthokonta,3BD1K@33208|Metazoa,3CU23@33213|Bilateria,488JY@7711|Chordata,48WPH@7742|Vertebrata,3J5ZF@40674|Mammalia,3EESH@33554|Carnivora;em_COG_cat=G;em_desc=Belongs to the hexokinase family;em_max_annot_lvl=33208|Metazoa;em_Preferred_name=HKDC1;em_EC=2.7.1.1;em_KEGG_ko=ko:K00844;em_KEGG_Pathway=ko00010,ko00051,ko00052,ko00500,ko00520,ko00521,ko00524,ko01100,ko01110,ko01120,ko01130,ko01200,ko04066,ko04910,ko04930,ko04973,ko05230,map00010,map00051,map00052,map00500,map00520,map00521,map00524,map01100,map01110,map01120,map01130,map01200,map04066,map04910,map04930,map04973,map05230;em_KEGG_Module=M00001,M00549;em_KEGG_Reaction=R00299,R00760,R00867,R01326,R01600,R01786,R01961,R03920;em_KEGG_rclass=RC00002,RC00017;em_BRITE=ko00000,ko00001,ko00002,ko01000,ko04131;em_PFAMs=Hexokinase_1,Hexokinase_2;em_GOs=GO:0001678,GO:0003674,GO:0003824,GO:0004340,GO:0004396,GO:0005488,GO:0005515,GO:0005575,GO:0005622,GO:0005623,GO:0005737,GO:0005739,GO:0005829,GO:0005975,GO:0006082,GO:0006090,GO:0006091,GO:0006096,GO:0006139,GO:0006163,GO:0006164,GO:0006165,GO:0006725,GO:0006732,GO:0006733,GO:0006753,GO:0006754,GO:0006757,GO:0006793,GO:0006796,GO:0006807,GO:0008150,GO:0008152,GO:0008865,GO:0009056,GO:0009058,GO:0009108,GO:0009117,GO:0009123,GO:0009124,GO:0009126,GO:0009127,GO:0009132,GO:0009135,GO:0009141,GO:0009142,GO:0009144,GO:0009145,GO:0009150,GO:0009152,GO:0009156,GO:0009161,GO:0009165,GO:0009166,GO:0009167,GO:0009168,GO:0009179,GO:0009185,GO:0009199,GO:0009201,GO:0009205,GO:0009206,GO:0009259,GO:0009260,GO:0009987,GO:0016052,GO:0016053,GO:0016301,GO:0016310,GO:0016740,GO:0016772,GO:0016773,GO:0017144,GO:0018130,GO:0019158,GO:0019200,GO:0019359,GO:0019362,GO:0019363,GO:0019438,GO:0019439,GO:0019637,GO:0019693,GO:0019725,GO:0019752,GO:0032787,GO:0033500,GO:0034404,GO:0034641,GO:0034654,GO:0034655,GO:0042592,GO:0042593,GO:0042866,GO:0043226,GO:0043227,GO:0043229,GO:0043231,GO:0043436,GO:0044237,GO:0044238,GO:0044248,GO:0044249,GO:0044262,GO:0044270,GO:0044271,GO:0044281,GO:0044283,GO:0044424,GO:0044444,GO:0044464,GO:0046031,GO:0046034,GO:0046390,GO:0046394,GO:0046434,GO:0046483,GO:0046496,GO:0046700,GO:0046835,GO:0046939,GO:0048878,GO:0051156,GO:0051186,GO:0051188,GO:0055082,GO:0055086,GO:0065007,GO:0065008,GO:0071704,GO:0072330,GO:0072521,GO:0072522,GO:0072524,GO:0072525,GO:0090407,GO:1901135,GO:1901137,GO:1901292,GO:1901293,GO:1901360,GO:1901361,GO:1901362,GO:1901564,GO:1901566,GO:1901575,GO:1901576
HiC_scaffold_14	GeneMark.hmm3	intron	56393197	56395568	.	-	2	ID=g5963.t3.intron1;Parent=g5963.t3
HiC_scaffold_14	AUGUSTUS	intron	56393197	56395568	1.0	-	.	ID=g5963.t1.intron1;Parent=g5963.t1
HiC_scaffold_14	AUGUSTUS	intron	56393197	56395568	1.0	-	.	ID=g5963.t2.intron1;Parent=g5963.t2
HiC_scaffold_14	AUGUSTUS	exon	56395569	56395802	.	-	.	ID=g5963.t1.exon2;Parent=g5963.t1
HiC_scaffold_14	AUGUSTUS	exon	56395569	56395802	.	-	.	ID=g5963.t2.exon2;Parent=g5963.t2
HiC_scaffold_14	GeneMark.hmm3	CDS	56395569	56395802	.	-	1	ID=g5963.t3.CDS2;Parent=g5963.t3
HiC_scaffold_14	GeneMark.hmm3	exon	56395569	56395802	.	-	1	ID=g5963.t3.exon2;Parent=g5963.t3
HiC_scaffold_14	AUGUSTUS	CDS	56395569	56395802	1.0	-	1	ID=g5963.t1.CDS2;Parent=g5963.t1
HiC_scaffold_14	AUGUSTUS	CDS	56395569	56395802	1.0	-	1	ID=g5963.t2.CDS2;Parent=g5963.t2
HiC_scaffold_14	GeneMark.hmm3	intron	56395803	56399819	.	-	2	ID=g5963.t3.intron2;Parent=g5963.t3
HiC_scaffold_14	AUGUSTUS	intron	56395803	56399819	1.0	-	.	ID=g5963.t1.intron2;Parent=g5963.t1
HiC_scaffold_14	AUGUSTUS	intron	56395803	56399819	1.0	-	.	ID=g5963.t2.intron2;Parent=g5963.t2
HiC_scaffold_14	AUGUSTUS	exon	56399820	56399975	.	-	.	ID=g5963.t1.exon3;Parent=g5963.t1
HiC_scaffold_14	AUGUSTUS	exon	56399820	56399975	.	-	.	ID=g5963.t2.exon3;Parent=g5963.t2
HiC_scaffold_14	GeneMark.hmm3	CDS	56399820	56399975	.	-	1	ID=g5963.t3.CDS3;Parent=g5963.t3
HiC_scaffold_14	GeneMark.hmm3	exon	56399820	56399975	.	-	1	ID=g5963.t3.exon3;Parent=g5963.t3
HiC_scaffold_14	AUGUSTUS	CDS	56399820	56399975	1.0	-	1	ID=g5963.t1.CDS3;Parent=g5963.t1
HiC_scaffold_14	AUGUSTUS	CDS	56399820	56399975	1.0	-	1	ID=g5963.t2.CDS3;Parent=g5963.t2
HiC_scaffold_14	GeneMark.hmm3	intron	56399976	56401961	.	-	2	ID=g5963.t3.intron3;Parent=g5963.t3
HiC_scaffold_14	AUGUSTUS	intron	56399976	56401961	1.0	-	.	ID=g5963.t1.intron3;Parent=g5963.t1
HiC_scaffold_14	AUGUSTUS	intron	56399976	56401961	1.0	-	.	ID=g5963.t2.intron3;Parent=g5963.t2
HiC_scaffold_14	AUGUSTUS	exon	56401962	56402145	.	-	.	ID=g5963.t1.exon4;Parent=g5963.t1
HiC_scaffold_14	AUGUSTUS	exon	56401962	56402145	.	-	.	ID=g5963.t2.exon4;Parent=g5963.t2
HiC_scaffold_14	GeneMark.hmm3	CDS	56401962	56402145	.	-	2	ID=g5963.t3.CDS4;Parent=g5963.t3
HiC_scaffold_14	GeneMark.hmm3	exon	56401962	56402145	.	-	2	ID=g5963.t3.exon4;Parent=g5963.t3
HiC_scaffold_14	AUGUSTUS	CDS	56401962	56402145	1.0	-	2	ID=g5963.t1.CDS4;Parent=g5963.t1
HiC_scaffold_14	AUGUSTUS	CDS	56401962	56402145	1.0	-	2	ID=g5963.t2.CDS4;Parent=g5963.t2
HiC_scaffold_14	GeneMark.hmm3	intron	56402146	56403545	.	-	1	ID=g5963.t3.intron4;Parent=g5963.t3
HiC_scaffold_14	AUGUSTUS	intron	56402146	56403545	1.0	-	.	ID=g5963.t1.intron4;Parent=g5963.t1
HiC_scaffold_14	AUGUSTUS	intron	56402146	56403545	1.0	-	.	ID=g5963.t2.intron4;Parent=g5963.t2
HiC_scaffold_14	AUGUSTUS	exon	56403546	56403645	.	-	.	ID=g5963.t1.exon5;Parent=g5963.t1
HiC_scaffold_14	AUGUSTUS	exon	56403546	56403645	.	-	.	ID=g5963.t2.exon5;Parent=g5963.t2
HiC_scaffold_14	GeneMark.hmm3	CDS	56403546	56403645	.	-	0	ID=g5963.t3.CDS5;Parent=g5963.t3
HiC_scaffold_14	GeneMark.hmm3	exon	56403546	56403645	.	-	0	ID=g5963.t3.exon5;Parent=g5963.t3
HiC_scaffold_14	AUGUSTUS	CDS	56403546	56403645	1.0	-	0	ID=g5963.t1.CDS5;Parent=g5963.t1
HiC_scaffold_14	AUGUSTUS	CDS	56403546	56403645	1.0	-	0	ID=g5963.t2.CDS5;Parent=g5963.t2
HiC_scaffold_14	GeneMark.hmm3	intron	56403646	56403797	.	-	0	ID=g5963.t3.intron5;Parent=g5963.t3
HiC_scaffold_14	AUGUSTUS	intron	56403646	56403797	1.0	-	.	ID=g5963.t1.intron5;Parent=g5963.t1
HiC_scaffold_14	AUGUSTUS	intron	56403646	56403797	1.0	-	.	ID=g5963.t2.intron5;Parent=g5963.t2
HiC_scaffold_14	AUGUSTUS	exon	56403798	56403893	.	-	.	ID=g5963.t1.exon6;Parent=g5963.t1
HiC_scaffold_14	AUGUSTUS	exon	56403798	56403893	.	-	.	ID=g5963.t2.exon6;Parent=g5963.t2
HiC_scaffold_14	GeneMark.hmm3	CDS	56403798	56403893	.	-	0	ID=g5963.t3.CDS6;Parent=g5963.t3
HiC_scaffold_14	GeneMark.hmm3	exon	56403798	56403893	.	-	0	ID=g5963.t3.exon6;Parent=g5963.t3
HiC_scaffold_14	AUGUSTUS	CDS	56403798	56403893	1.0	-	0	ID=g5963.t1.CDS6;Parent=g5963.t1
HiC_scaffold_14	AUGUSTUS	CDS	56403798	56403893	1.0	-	0	ID=g5963.t2.CDS6;Parent=g5963.t2
HiC_scaffold_14	GeneMark.hmm3	intron	56403894	56407731	.	-	0	ID=g5963.t3.intron6;Parent=g5963.t3
HiC_scaffold_14	AUGUSTUS	intron	56403894	56407731	1.0	-	.	ID=g5963.t1.intron6;Parent=g5963.t1
HiC_scaffold_14	AUGUSTUS	intron	56403894	56407731	1.0	-	.	ID=g5963.t2.intron6;Parent=g5963.t2
HiC_scaffold_14	AUGUSTUS	exon	56407732	56407851	.	-	.	ID=g5963.t1.exon7;Parent=g5963.t1
HiC_scaffold_14	AUGUSTUS	exon	56407732	56407851	.	-	.	ID=g5963.t2.exon7;Parent=g5963.t2
HiC_scaffold_14	GeneMark.hmm3	CDS	56407732	56407851	.	-	0	ID=g5963.t3.CDS7;Parent=g5963.t3
HiC_scaffold_14	GeneMark.hmm3	exon	56407732	56407851	.	-	0	ID=g5963.t3.exon7;Parent=g5963.t3
HiC_scaffold_14	AUGUSTUS	CDS	56407732	56407851	1.0	-	0	ID=g5963.t1.CDS7;Parent=g5963.t1
HiC_scaffold_14	AUGUSTUS	CDS	56407732	56407851	1.0	-	0	ID=g5963.t2.CDS7;Parent=g5963.t2
HiC_scaffold_14	GeneMark.hmm3	intron	56407852	56407962	.	-	0	ID=g5963.t3.intron7;Parent=g5963.t3
HiC_scaffold_14	AUGUSTUS	intron	56407852	56407962	1.0	-	.	ID=g5963.t1.intron7;Parent=g5963.t1
HiC_scaffold_14	AUGUSTUS	intron	56407852	56407962	1.0	-	.	ID=g5963.t2.intron7;Parent=g5963.t2
HiC_scaffold_14	AUGUSTUS	exon	56407963	56408108	.	-	.	ID=g5963.t1.exon8;Parent=g5963.t1
HiC_scaffold_14	AUGUSTUS	exon	56407963	56408108	.	-	.	ID=g5963.t2.exon8;Parent=g5963.t2
HiC_scaffold_14	GeneMark.hmm3	CDS	56407963	56408108	.	-	2	ID=g5963.t3.CDS8;Parent=g5963.t3
HiC_scaffold_14	GeneMark.hmm3	exon	56407963	56408108	.	-	2	ID=g5963.t3.exon8;Parent=g5963.t3
HiC_scaffold_14	AUGUSTUS	CDS	56407963	56408108	1.0	-	2	ID=g5963.t1.CDS8;Parent=g5963.t1
HiC_scaffold_14	AUGUSTUS	CDS	56407963	56408108	1.0	-	2	ID=g5963.t2.CDS8;Parent=g5963.t2
HiC_scaffold_14	GeneMark.hmm3	intron	56408109	56410141	.	-	1	ID=g5963.t3.intron8;Parent=g5963.t3
HiC_scaffold_14	AUGUSTUS	intron	56408109	56410141	1.0	-	.	ID=g5963.t1.intron8;Parent=g5963.t1
HiC_scaffold_14	AUGUSTUS	intron	56408109	56410141	1.0	-	.	ID=g5963.t2.intron8;Parent=g5963.t2
HiC_scaffold_14	AUGUSTUS	exon	56410142	56410446	.	-	.	ID=g5963.t1.exon9;Parent=g5963.t1
HiC_scaffold_14	AUGUSTUS	exon	56410142	56410446	.	-	.	ID=g5963.t2.exon9;Parent=g5963.t2
HiC_scaffold_14	GeneMark.hmm3	CDS	56410142	56410446	.	-	1	ID=g5963.t3.CDS9;Parent=g5963.t3
HiC_scaffold_14	GeneMark.hmm3	exon	56410142	56410446	.	-	1	ID=g5963.t3.exon9;Parent=g5963.t3
HiC_scaffold_14	AUGUSTUS	CDS	56410142	56410446	1.0	-	1	ID=g5963.t1.CDS9;Parent=g5963.t1
HiC_scaffold_14	AUGUSTUS	CDS	56410142	56410446	1.0	-	1	ID=g5963.t2.CDS9;Parent=g5963.t2
HiC_scaffold_14	GeneMark.hmm3	intron	56410447	56411222	.	-	2	ID=g5963.t3.intron9;Parent=g5963.t3
HiC_scaffold_14	AUGUSTUS	intron	56410447	56411222	1.0	-	.	ID=g5963.t1.intron9;Parent=g5963.t1
HiC_scaffold_14	AUGUSTUS	intron	56410447	56411222	1.0	-	.	ID=g5963.t2.intron9;Parent=g5963.t2
HiC_scaffold_14	AUGUSTUS	exon	56411223	56411456	.	-	.	ID=g5963.t1.exon10;Parent=g5963.t1
HiC_scaffold_14	AUGUSTUS	exon	56411223	56411456	.	-	.	ID=g5963.t2.exon10;Parent=g5963.t2
HiC_scaffold_14	GeneMark.hmm3	CDS	56411223	56411456	.	-	1	ID=g5963.t3.CDS10;Parent=g5963.t3
HiC_scaffold_14	GeneMark.hmm3	exon	56411223	56411456	.	-	1	ID=g5963.t3.exon10;Parent=g5963.t3
HiC_scaffold_14	AUGUSTUS	CDS	56411223	56411456	1.0	-	1	ID=g5963.t1.CDS10;Parent=g5963.t1
HiC_scaffold_14	AUGUSTUS	CDS	56411223	56411456	1.0	-	1	ID=g5963.t2.CDS10;Parent=g5963.t2
HiC_scaffold_14	GeneMark.hmm3	intron	56411457	56412454	.	-	2	ID=g5963.t3.intron10;Parent=g5963.t3
HiC_scaffold_14	AUGUSTUS	intron	56411457	56412454	1.0	-	.	ID=g5963.t1.intron10;Parent=g5963.t1
HiC_scaffold_14	AUGUSTUS	intron	56411457	56412454	1.0	-	.	ID=g5963.t2.intron10;Parent=g5963.t2
HiC_scaffold_14	AUGUSTUS	exon	56412455	56412610	.	-	.	ID=g5963.t1.exon11;Parent=g5963.t1
HiC_scaffold_14	AUGUSTUS	exon	56412455	56412610	.	-	.	ID=g5963.t2.exon11;Parent=g5963.t2
HiC_scaffold_14	GeneMark.hmm3	CDS	56412455	56412610	.	-	1	ID=g5963.t3.CDS11;Parent=g5963.t3
HiC_scaffold_14	GeneMark.hmm3	exon	56412455	56412610	.	-	1	ID=g5963.t3.exon11;Parent=g5963.t3
HiC_scaffold_14	AUGUSTUS	CDS	56412455	56412610	1.0	-	1	ID=g5963.t1.CDS11;Parent=g5963.t1
HiC_scaffold_14	AUGUSTUS	CDS	56412455	56412610	1.0	-	1	ID=g5963.t2.CDS11;Parent=g5963.t2
HiC_scaffold_14	GeneMark.hmm3	intron	56412611	56415237	.	-	2	ID=g5963.t3.intron11;Parent=g5963.t3
HiC_scaffold_14	AUGUSTUS	intron	56412611	56415237	1.0	-	.	ID=g5963.t1.intron11;Parent=g5963.t1
HiC_scaffold_14	AUGUSTUS	intron	56412611	56415237	1.0	-	.	ID=g5963.t2.intron11;Parent=g5963.t2
HiC_scaffold_14	AUGUSTUS	exon	56415238	56415421	.	-	.	ID=g5963.t1.exon12;Parent=g5963.t1
HiC_scaffold_14	AUGUSTUS	exon	56415238	56415421	.	-	.	ID=g5963.t2.exon12;Parent=g5963.t2
HiC_scaffold_14	GeneMark.hmm3	CDS	56415238	56415421	.	-	2	ID=g5963.t3.CDS12;Parent=g5963.t3
HiC_scaffold_14	GeneMark.hmm3	exon	56415238	56415421	.	-	2	ID=g5963.t3.exon12;Parent=g5963.t3
HiC_scaffold_14	AUGUSTUS	CDS	56415238	56415421	1.0	-	2	ID=g5963.t1.CDS12;Parent=g5963.t1
HiC_scaffold_14	AUGUSTUS	CDS	56415238	56415421	1.0	-	2	ID=g5963.t2.CDS12;Parent=g5963.t2
HiC_scaffold_14	GeneMark.hmm3	intron	56415422	56417498	.	-	1	ID=g5963.t3.intron12;Parent=g5963.t3
HiC_scaffold_14	AUGUSTUS	intron	56415422	56417498	1.0	-	.	ID=g5963.t1.intron12;Parent=g5963.t1
HiC_scaffold_14	AUGUSTUS	intron	56415422	56417498	1.0	-	.	ID=g5963.t2.intron12;Parent=g5963.t2
HiC_scaffold_14	AUGUSTUS	exon	56417499	56417598	.	-	.	ID=g5963.t1.exon13;Parent=g5963.t1
HiC_scaffold_14	AUGUSTUS	exon	56417499	56417598	.	-	.	ID=g5963.t2.exon13;Parent=g5963.t2
HiC_scaffold_14	GeneMark.hmm3	CDS	56417499	56417598	.	-	0	ID=g5963.t3.CDS13;Parent=g5963.t3
HiC_scaffold_14	GeneMark.hmm3	exon	56417499	56417598	.	-	0	ID=g5963.t3.exon13;Parent=g5963.t3
HiC_scaffold_14	AUGUSTUS	CDS	56417499	56417598	1.0	-	0	ID=g5963.t1.CDS13;Parent=g5963.t1
HiC_scaffold_14	AUGUSTUS	CDS	56417499	56417598	1.0	-	0	ID=g5963.t2.CDS13;Parent=g5963.t2
HiC_scaffold_14	GeneMark.hmm3	intron	56417599	56418657	.	-	0	ID=g5963.t3.intron13;Parent=g5963.t3
HiC_scaffold_14	AUGUSTUS	intron	56417599	56418657	1.0	-	.	ID=g5963.t1.intron13;Parent=g5963.t1
HiC_scaffold_14	AUGUSTUS	intron	56417599	56418657	1.0	-	.	ID=g5963.t2.intron13;Parent=g5963.t2
HiC_scaffold_14	AUGUSTUS	exon	56418658	56418753	.	-	.	ID=g5963.t1.exon14;Parent=g5963.t1
HiC_scaffold_14	AUGUSTUS	exon	56418658	56418753	.	-	.	ID=g5963.t2.exon14;Parent=g5963.t2
HiC_scaffold_14	GeneMark.hmm3	CDS	56418658	56418753	.	-	0	ID=g5963.t3.CDS14;Parent=g5963.t3
HiC_scaffold_14	GeneMark.hmm3	exon	56418658	56418753	.	-	0	ID=g5963.t3.exon14;Parent=g5963.t3
HiC_scaffold_14	AUGUSTUS	CDS	56418658	56418753	1.0	-	0	ID=g5963.t1.CDS14;Parent=g5963.t1
HiC_scaffold_14	AUGUSTUS	CDS	56418658	56418753	1.0	-	0	ID=g5963.t2.CDS14;Parent=g5963.t2
HiC_scaffold_14	GeneMark.hmm3	intron	56418754	56422899	.	-	0	ID=g5963.t3.intron14;Parent=g5963.t3
HiC_scaffold_14	AUGUSTUS	intron	56418754	56422899	1.0	-	.	ID=g5963.t1.intron14;Parent=g5963.t1
HiC_scaffold_14	AUGUSTUS	intron	56418754	56422899	1.0	-	.	ID=g5963.t2.intron14;Parent=g5963.t2
HiC_scaffold_14	AUGUSTUS	exon	56422900	56423019	.	-	.	ID=g5963.t1.exon15;Parent=g5963.t1
HiC_scaffold_14	AUGUSTUS	exon	56422900	56423019	.	-	.	ID=g5963.t2.exon15;Parent=g5963.t2
HiC_scaffold_14	GeneMark.hmm3	CDS	56422900	56423019	.	-	0	ID=g5963.t3.CDS15;Parent=g5963.t3
HiC_scaffold_14	GeneMark.hmm3	exon	56422900	56423019	.	-	0	ID=g5963.t3.exon15;Parent=g5963.t3
HiC_scaffold_14	AUGUSTUS	CDS	56422900	56423019	1.0	-	0	ID=g5963.t1.CDS15;Parent=g5963.t1
HiC_scaffold_14	AUGUSTUS	CDS	56422900	56423019	1.0	-	0	ID=g5963.t2.CDS15;Parent=g5963.t2
HiC_scaffold_14	GeneMark.hmm3	intron	56423020	56423105	.	-	0	ID=g5963.t3.intron15;Parent=g5963.t3
HiC_scaffold_14	AUGUSTUS	intron	56423020	56423105	1.0	-	.	ID=g5963.t1.intron15;Parent=g5963.t1
HiC_scaffold_14	AUGUSTUS	intron	56423020	56423105	1.0	-	.	ID=g5963.t2.intron15;Parent=g5963.t2
HiC_scaffold_14	AUGUSTUS	exon	56423106	56423254	.	-	.	ID=g5963.t1.exon16;Parent=g5963.t1
HiC_scaffold_14	AUGUSTUS	exon	56423106	56423254	.	-	.	ID=g5963.t2.exon16;Parent=g5963.t2
HiC_scaffold_14	GeneMark.hmm3	CDS	56423106	56423254	.	-	2	ID=g5963.t3.CDS16;Parent=g5963.t3
HiC_scaffold_14	GeneMark.hmm3	exon	56423106	56423254	.	-	2	ID=g5963.t3.exon16;Parent=g5963.t3
HiC_scaffold_14	AUGUSTUS	CDS	56423106	56423254	1.0	-	2	ID=g5963.t1.CDS16;Parent=g5963.t1
HiC_scaffold_14	AUGUSTUS	CDS	56423106	56423254	1.0	-	2	ID=g5963.t2.CDS16;Parent=g5963.t2
HiC_scaffold_14	GeneMark.hmm3	intron	56423255	56428676	.	-	1	ID=g5963.t3.intron16;Parent=g5963.t3
HiC_scaffold_14	AUGUSTUS	intron	56423255	56428676	1.0	-	.	ID=g5963.t1.intron16;Parent=g5963.t1
HiC_scaffold_14	AUGUSTUS	intron	56423255	56428676	1.0	-	.	ID=g5963.t2.intron16;Parent=g5963.t2
HiC_scaffold_14	AUGUSTUS	exon	56428677	56428839	.	-	.	ID=g5963.t1.exon17;Parent=g5963.t1
HiC_scaffold_14	AUGUSTUS	exon	56428677	56428839	.	-	.	ID=g5963.t2.exon17;Parent=g5963.t2
HiC_scaffold_14	GeneMark.hmm3	CDS	56428677	56428839	.	-	0	ID=g5963.t3.CDS17;Parent=g5963.t3
HiC_scaffold_14	GeneMark.hmm3	exon	56428677	56428839	.	-	0	ID=g5963.t3.exon17;Parent=g5963.t3
HiC_scaffold_14	AUGUSTUS	CDS	56428677	56428839	1.0	-	0	ID=g5963.t1.CDS17;Parent=g5963.t1
HiC_scaffold_14	AUGUSTUS	CDS	56428677	56428839	1.0	-	0	ID=g5963.t2.CDS17;Parent=g5963.t2
HiC_scaffold_14	GeneMark.hmm3	intron	56428840	56428996	.	-	0	ID=g5963.t3.intron17;Parent=g5963.t3
HiC_scaffold_14	AUGUSTUS	intron	56428840	56428996	0.64	-	.	ID=g5963.t2.intron17;Parent=g5963.t2
HiC_scaffold_14	AUGUSTUS	intron	56428840	56433546	1.0	-	.	ID=g5963.t1.intron17;Parent=g5963.t1
HiC_scaffold_14	GeneMark.hmm3	CDS	56428997	56429031	.	-	2	ID=g5963.t3.CDS18;Parent=g5963.t3
HiC_scaffold_14	GeneMark.hmm3	exon	56428997	56429031	.	-	2	ID=g5963.t3.exon18;Parent=g5963.t3
HiC_scaffold_14	AUGUSTUS	exon	56428997	56429122	.	-	.	ID=g5963.t2.exon18;Parent=g5963.t2
HiC_scaffold_14	AUGUSTUS	CDS	56428997	56429122	0.64	-	0	ID=g5963.t2.CDS18;Parent=g5963.t2
HiC_scaffold_14	GeneMark.hmm3	intron	56429032	56432233	.	-	1	ID=g5963.t3.intron18;Parent=g5963.t3
HiC_scaffold_14	AUGUSTUS	intron	56429123	56433546	0.64	-	.	ID=g5963.t2.intron18;Parent=g5963.t2
HiC_scaffold_14	GeneMark.hmm3	CDS	56432234	56432297	.	-	0	ID=g5963.t3.CDS19;Parent=g5963.t3
HiC_scaffold_14	GeneMark.hmm3	exon	56432234	56432297	.	-	0	ID=g5963.t3.exon19;Parent=g5963.t3
HiC_scaffold_14	GeneMark.hmm3	intron	56432298	56433546	.	-	0	ID=g5963.t3.intron19;Parent=g5963.t3
HiC_scaffold_14	AUGUSTUS	exon	56433547	56433609	.	-	.	ID=g5963.t1.exon18;Parent=g5963.t1
HiC_scaffold_14	AUGUSTUS	exon	56433547	56433609	.	-	.	ID=g5963.t2.exon19;Parent=g5963.t2
HiC_scaffold_14	GeneMark.hmm3	CDS	56433547	56433609	.	-	0	ID=g5963.t3.CDS20;Parent=g5963.t3
HiC_scaffold_14	GeneMark.hmm3	exon	56433547	56433609	.	-	0	ID=g5963.t3.exon20;Parent=g5963.t3
HiC_scaffold_14	AUGUSTUS	CDS	56433547	56433609	0.81	-	0	ID=g5963.t2.CDS19;Parent=g5963.t2
HiC_scaffold_14	AUGUSTUS	CDS	56433547	56433609	0.88	-	0	ID=g5963.t1.CDS18;Parent=g5963.t1
HiC_scaffold_14	AUGUSTUS	start_codon	56433607	56433609	.	-	0	ID=g5963.t1.start1;Parent=g5963.t1
HiC_scaffold_14	AUGUSTUS	start_codon	56433607	56433609	.	-	0	ID=g5963.t2.start1;Parent=g5963.t2
HiC_scaffold_14	GeneMark.hmm3	start_codon	56433607	56433609	.	-	0	ID=g5963.t3.start1;Parent=g5963.t3
HiC_scaffold_14	AUGUSTUS	stop_codon	56449188	56449190	.	-	0	ID=g5964.t1.stop1;Parent=g5964.t1
HiC_scaffold_14	AUGUSTUS	exon	56449188	56449623	.	-	.	ID=g5964.t1.exon1;Parent=g5964.t1
HiC_scaffold_14	AUGUSTUS	CDS	56449188	56449623	1.0	-	1	ID=g5964.t1.CDS1;Parent=g5964.t1
HiC_scaffold_14	AUGUSTUS	gene	56449188	56475020	.	-	.	ID=g5964
HiC_scaffold_14	AUGUSTUS	mRNA	56449188	56475020	1.0	-	.	ID=g5964.t1;Parent=g5964;em_target=9668.ENSMPUP00000004463;em_score=1778.1;em_evalue=0.0;em_tcov=.;em_OGs=KOG0953@1|root,KOG0953@2759|Eukaryota,38FBJ@33154|Opisthokonta,3BHCD@33208|Metazoa,3CUKH@33213|Bilateria,4803Z@7711|Chordata,491YV@7742|Vertebrata,3J2PP@40674|Mammalia,3EPWB@33554|Carnivora;em_COG_cat=A;em_desc=Suppressor of var1, 3-like 1 (S. cerevisiae);em_max_annot_lvl=33208|Metazoa;em_Preferred_name=SUPV3L1;em_EC=3.6.4.13;em_KEGG_ko=ko:K17675;em_BRITE=ko00000,ko01000,ko03029;em_PFAMs=Helicase_C,SUV3_C;em_GOs=GO:0000177,GO:0000178,GO:0000957,GO:0000958,GO:0000959,GO:0000960,GO:0000962,GO:0000963,GO:0000965,GO:0001558,GO:0001889,GO:0003674,GO:0003676,GO:0003677,GO:0003678,GO:0003723,GO:0003724,GO:0003725,GO:0003824,GO:0004004,GO:0004386,GO:0005488,GO:0005515,GO:0005575,GO:0005622,GO:0005623,GO:0005634,GO:0005737,GO:0005739,GO:0005759,GO:0006091,GO:0006119,GO:0006139,GO:0006163,GO:0006259,GO:0006310,GO:0006325,GO:0006378,GO:0006396,GO:0006397,GO:0006399,GO:0006401,GO:0006402,GO:0006417,GO:0006725,GO:0006753,GO:0006793,GO:0006796,GO:0006807,GO:0006996,GO:0007005,GO:0007275,GO:0008026,GO:0008033,GO:0008150,GO:0008152,GO:0008186,GO:0009056,GO:0009057,GO:0009117,GO:0009123,GO:0009126,GO:0009141,GO:0009144,GO:0009150,GO:0009161,GO:0009167,GO:0009199,GO:0009205,GO:0009259,GO:0009295,GO:0009653,GO:0009889,GO:0009891,GO:0009892,GO:0009893,GO:0009894,GO:0009896,GO:0009987,GO:0010467,GO:0010468,GO:0010556,GO:0010557,GO:0010604,GO:0010605,GO:0010608,GO:0010628,GO:0010629,GO:0010941,GO:0015980,GO:0016043,GO:0016070,GO:0016071,GO:0016310,GO:0016462,GO:0016787,GO:0016817,GO:0016818,GO:0016887,GO:0017111,GO:0017144,GO:0019219,GO:0019222,GO:0019439,GO:0019637,GO:0019693,GO:0022900,GO:0022904,GO:0030307,GO:0031123,GO:0031124,GO:0031323,GO:0031325,GO:0031326,GO:0031328,GO:0031329,GO:0031331,GO:0031974,GO:0032268,GO:0032270,GO:0032392,GO:0032501,GO:0032502,GO:0032508,GO:0032989,GO:0032990,GO:0032991,GO:0034248,GO:0034250,GO:0034458,GO:0034470,GO:0034641,GO:0034655,GO:0034660,GO:0035945,GO:0035946,GO:0040008,GO:0042623,GO:0042645,GO:0042802,GO:0042803,GO:0042981,GO:0043066,GO:0043067,GO:0043069,GO:0043170,GO:0043226,GO:0043227,GO:0043228,GO:0043229,GO:0043231,GO:0043232,GO:0043233,GO:0043487,GO:0043488,GO:0043631,GO:0043954,GO:0044237,GO:0044238,GO:0044248,GO:0044260,GO:0044265,GO:0044270,GO:0044281,GO:0044422,GO:0044424,GO:0044429,GO:0044444,GO:0044446,GO:0044464,GO:0044528,GO:0045025,GO:0045333,GO:0045727,GO:0045927,GO:0045935,GO:0046034,GO:0046483,GO:0046700,GO:0046983,GO:0048513,GO:0048518,GO:0048519,GO:0048522,GO:0048523,GO:0048731,GO:0048732,GO:0048856,GO:0048869,GO:0050789,GO:0050794,GO:0051128,GO:0051171,GO:0051173,GO:0051246,GO:0051247,GO:0051252,GO:0051254,GO:0051276,GO:0055086,GO:0055114,GO:0060255,GO:0060548,GO:0061008,GO:0061013,GO:0065007,GO:0065008,GO:0070013,GO:0070035,GO:0070129,GO:0070131,GO:0070584,GO:0070827,GO:0071025,GO:0071026,GO:0071103,GO:0071704,GO:0071840,GO:0072521,GO:0080090,GO:0090304,GO:0090615,GO:0090616,GO:0090646,GO:0097159,GO:0097222,GO:0098798,GO:0140053,GO:0140097,GO:0140098,GO:1901135,GO:1901360,GO:1901361,GO:1901363,GO:1901564,GO:1901575,GO:1902494,GO:1903311,GO:1905354,GO:2000112,GO:2000827
HiC_scaffold_14	AUGUSTUS	intron	56449624	56450285	1.0	-	.	ID=g5964.t1.intron1;Parent=g5964.t1
HiC_scaffold_14	AUGUSTUS	exon	56450286	56450434	.	-	.	ID=g5964.t1.exon2;Parent=g5964.t1
HiC_scaffold_14	AUGUSTUS	CDS	56450286	56450434	1.0	-	0	ID=g5964.t1.CDS2;Parent=g5964.t1
HiC_scaffold_14	AUGUSTUS	intron	56450435	56453509	1.0	-	.	ID=g5964.t1.intron2;Parent=g5964.t1
HiC_scaffold_14	AUGUSTUS	exon	56453510	56453686	.	-	.	ID=g5964.t1.exon3;Parent=g5964.t1
HiC_scaffold_14	AUGUSTUS	CDS	56453510	56453686	1.0	-	0	ID=g5964.t1.CDS3;Parent=g5964.t1
HiC_scaffold_14	AUGUSTUS	intron	56453687	56454062	1.0	-	.	ID=g5964.t1.intron3;Parent=g5964.t1
HiC_scaffold_14	AUGUSTUS	exon	56454063	56454143	.	-	.	ID=g5964.t1.exon4;Parent=g5964.t1
HiC_scaffold_14	AUGUSTUS	CDS	56454063	56454143	1.0	-	0	ID=g5964.t1.CDS4;Parent=g5964.t1
HiC_scaffold_14	AUGUSTUS	intron	56454144	56455417	1.0	-	.	ID=g5964.t1.intron4;Parent=g5964.t1
HiC_scaffold_14	AUGUSTUS	exon	56455418	56455637	.	-	.	ID=g5964.t1.exon5;Parent=g5964.t1
HiC_scaffold_14	AUGUSTUS	CDS	56455418	56455637	1.0	-	1	ID=g5964.t1.CDS5;Parent=g5964.t1
HiC_scaffold_14	AUGUSTUS	intron	56455638	56456931	1.0	-	.	ID=g5964.t1.intron5;Parent=g5964.t1
HiC_scaffold_14	AUGUSTUS	exon	56456932	56457025	.	-	.	ID=g5964.t1.exon6;Parent=g5964.t1
HiC_scaffold_14	AUGUSTUS	CDS	56456932	56457025	1.0	-	2	ID=g5964.t1.CDS6;Parent=g5964.t1
HiC_scaffold_14	AUGUSTUS	intron	56457026	56457843	1.0	-	.	ID=g5964.t1.intron6;Parent=g5964.t1
HiC_scaffold_14	AUGUSTUS	exon	56457844	56458024	.	-	.	ID=g5964.t1.exon7;Parent=g5964.t1
HiC_scaffold_14	AUGUSTUS	CDS	56457844	56458024	1.0	-	0	ID=g5964.t1.CDS7;Parent=g5964.t1
HiC_scaffold_14	AUGUSTUS	intron	56458025	56459423	1.0	-	.	ID=g5964.t1.intron7;Parent=g5964.t1
HiC_scaffold_14	AUGUSTUS	exon	56459424	56459515	.	-	.	ID=g5964.t1.exon8;Parent=g5964.t1
HiC_scaffold_14	AUGUSTUS	CDS	56459424	56459515	1.0	-	2	ID=g5964.t1.CDS8;Parent=g5964.t1
HiC_scaffold_14	AUGUSTUS	intron	56459516	56460610	1.0	-	.	ID=g5964.t1.intron8;Parent=g5964.t1
HiC_scaffold_14	AUGUSTUS	exon	56460611	56460688	.	-	.	ID=g5964.t1.exon9;Parent=g5964.t1
HiC_scaffold_14	AUGUSTUS	CDS	56460611	56460688	1.0	-	2	ID=g5964.t1.CDS9;Parent=g5964.t1
HiC_scaffold_14	AUGUSTUS	intron	56460689	56463772	1.0	-	.	ID=g5964.t1.intron9;Parent=g5964.t1
HiC_scaffold_14	AUGUSTUS	exon	56463773	56463884	.	-	.	ID=g5964.t1.exon10;Parent=g5964.t1
HiC_scaffold_14	AUGUSTUS	CDS	56463773	56463884	1.0	-	0	ID=g5964.t1.CDS10;Parent=g5964.t1
HiC_scaffold_14	AUGUSTUS	intron	56463885	56465679	1.0	-	.	ID=g5964.t1.intron10;Parent=g5964.t1
HiC_scaffold_14	AUGUSTUS	exon	56465680	56465848	.	-	.	ID=g5964.t1.exon11;Parent=g5964.t1
HiC_scaffold_14	AUGUSTUS	CDS	56465680	56465848	1.0	-	1	ID=g5964.t1.CDS11;Parent=g5964.t1
HiC_scaffold_14	AUGUSTUS	intron	56465849	56467466	1.0	-	.	ID=g5964.t1.intron11;Parent=g5964.t1
HiC_scaffold_14	AUGUSTUS	exon	56467467	56467581	.	-	.	ID=g5964.t1.exon12;Parent=g5964.t1
HiC_scaffold_14	AUGUSTUS	CDS	56467467	56467581	1.0	-	2	ID=g5964.t1.CDS12;Parent=g5964.t1
HiC_scaffold_14	AUGUSTUS	intron	56467582	56468343	1.0	-	.	ID=g5964.t1.intron12;Parent=g5964.t1
HiC_scaffold_14	AUGUSTUS	exon	56468344	56468451	.	-	.	ID=g5964.t1.exon13;Parent=g5964.t1
HiC_scaffold_14	AUGUSTUS	CDS	56468344	56468451	1.0	-	2	ID=g5964.t1.CDS13;Parent=g5964.t1
HiC_scaffold_14	AUGUSTUS	intron	56468452	56468832	1.0	-	.	ID=g5964.t1.intron13;Parent=g5964.t1
HiC_scaffold_14	AUGUSTUS	exon	56468833	56468910	.	-	.	ID=g5964.t1.exon14;Parent=g5964.t1
HiC_scaffold_14	AUGUSTUS	CDS	56468833	56468910	1.0	-	2	ID=g5964.t1.CDS14;Parent=g5964.t1
HiC_scaffold_14	AUGUSTUS	intron	56468911	56474731	1.0	-	.	ID=g5964.t1.intron14;Parent=g5964.t1
HiC_scaffold_14	AUGUSTUS	exon	56474732	56475020	.	-	.	ID=g5964.t1.exon15;Parent=g5964.t1
HiC_scaffold_14	AUGUSTUS	CDS	56474732	56475020	1.0	-	0	ID=g5964.t1.CDS15;Parent=g5964.t1
HiC_scaffold_14	AUGUSTUS	start_codon	56475018	56475020	.	-	0	ID=g5964.t1.start1;Parent=g5964.t1
HiC_scaffold_14	AUGUSTUS	stop_codon	56488811	56488813	.	-	0	ID=g5965.t1.stop1;Parent=g5965.t1
HiC_scaffold_14	gmst	stop_codon	56488811	56488813	102.726156	-	0	ID=g5965.t2.stop1;Parent=g5965.t2
HiC_scaffold_14	AUGUSTUS	exon	56488811	56488924	.	-	.	ID=g5965.t1.exon1;Parent=g5965.t1
HiC_scaffold_14	AUGUSTUS	CDS	56488811	56488924	1.0	-	0	ID=g5965.t1.CDS1;Parent=g5965.t1
HiC_scaffold_14	gmst	CDS	56488811	56488924	102.726156	-	0	ID=g5965.t2.CDS1;Parent=g5965.t2
HiC_scaffold_14	gmst	exon	56488811	56488924	102.726156	-	0	ID=g5965.t2.exon1;Parent=g5965.t2
HiC_scaffold_14	gmst	mRNA	56488811	56518779	.	-	.	ID=g5965.t2;Parent=g5965;em_target=9713.XP_006728969.1;em_score=807.2;em_evalue=4e-246;em_tcov=.;em_OGs=KOG3063@1|root,KOG3063@2759|Eukaryota,38BRU@33154|Opisthokonta,3BAEB@33208|Metazoa,3CR9J@33213|Bilateria,484SQ@7711|Chordata,48YW1@7742|Vertebrata,3J91I@40674|Mammalia,3EQ5B@33554|Carnivora;em_COG_cat=U;em_desc=Vacuolar protein sorting-associated protein 26A;em_max_annot_lvl=33208|Metazoa;em_Preferred_name=VPS26A;em_KEGG_ko=ko:K18466;em_KEGG_Pathway=ko04144,map04144;em_BRITE=ko00000,ko00001,ko04131;em_PFAMs=Vps26;em_GOs=GO:0000323,GO:0003674,GO:0005215,GO:0005575,GO:0005622,GO:0005623,GO:0005737,GO:0005764,GO:0005768,GO:0005769,GO:0005773,GO:0005829,GO:0006810,GO:0006886,GO:0007154,GO:0007165,GO:0007166,GO:0007267,GO:0008104,GO:0008150,GO:0008565,GO:0009894,GO:0009966,GO:0009987,GO:0010008,GO:0010506,GO:0010646,GO:0012505,GO:0015031,GO:0015833,GO:0016020,GO:0016055,GO:0016192,GO:0016197,GO:0016241,GO:0016482,GO:0019222,GO:0023051,GO:0023052,GO:0030111,GO:0030904,GO:0030906,GO:0031090,GO:0031323,GO:0031329,GO:0031410,GO:0031982,GO:0032991,GO:0033036,GO:0034613,GO:0042147,GO:0042886,GO:0043226,GO:0043227,GO:0043229,GO:0043231,GO:0044422,GO:0044424,GO:0044425,GO:0044433,GO:0044440,GO:0044444,GO:0044446,GO:0044464,GO:0045184,GO:0046907,GO:0048583,GO:0050789,GO:0050794,GO:0050896,GO:0051179,GO:0051234,GO:0051641,GO:0051649,GO:0051716,GO:0065007,GO:0070727,GO:0071702,GO:0071705,GO:0097422,GO:0097708,GO:0098588,GO:0098796,GO:0098805,GO:0098876,GO:0198738,GO:1905114,GO:1990126
HiC_scaffold_14	AUGUSTUS	gene	56488811	56519033	.	-	.	ID=g5965
HiC_scaffold_14	AUGUSTUS	mRNA	56488811	56519033	1.0	-	.	ID=g5965.t1;Parent=g5965;em_target=9402.XP_006915625.1;em_score=731.8;em_evalue=2.2e-223;em_tcov=.;em_OGs=KOG3063@1|root,KOG3063@2759|Eukaryota,38BRU@33154|Opisthokonta,3BAEB@33208|Metazoa,3CR9J@33213|Bilateria,484SQ@7711|Chordata,48YW1@7742|Vertebrata,3J91I@40674|Mammalia,4M1JN@9397|Chiroptera;em_COG_cat=U;em_desc=Vacuolar protein sorting-associated protein 26A;em_max_annot_lvl=33208|Metazoa;em_Preferred_name=VPS26A;em_KEGG_ko=ko:K18466;em_KEGG_Pathway=ko04144,map04144;em_BRITE=ko00000,ko00001,ko04131;em_PFAMs=Vps26;em_GOs=GO:0000323,GO:0003674,GO:0005215,GO:0005575,GO:0005622,GO:0005623,GO:0005737,GO:0005764,GO:0005768,GO:0005769,GO:0005773,GO:0005829,GO:0006810,GO:0006886,GO:0007154,GO:0007165,GO:0007166,GO:0007267,GO:0008104,GO:0008150,GO:0008565,GO:0009894,GO:0009966,GO:0009987,GO:0010008,GO:0010506,GO:0010646,GO:0012505,GO:0015031,GO:0015833,GO:0016020,GO:0016055,GO:0016192,GO:0016197,GO:0016241,GO:0016482,GO:0019222,GO:0023051,GO:0023052,GO:0030111,GO:0030904,GO:0030906,GO:0031090,GO:0031323,GO:0031329,GO:0031410,GO:0031982,GO:0032991,GO:0033036,GO:0034613,GO:0042147,GO:0042886,GO:0043226,GO:0043227,GO:0043229,GO:0043231,GO:0044422,GO:0044424,GO:0044425,GO:0044433,GO:0044440,GO:0044444,GO:0044446,GO:0044464,GO:0045184,GO:0046907,GO:0048583,GO:0050789,GO:0050794,GO:0050896,GO:0051179,GO:0051234,GO:0051641,GO:0051649,GO:0051716,GO:0065007,GO:0070727,GO:0071702,GO:0071705,GO:0097422,GO:0097708,GO:0098588,GO:0098796,GO:0098805,GO:0098876,GO:0198738,GO:1905114,GO:1990126
HiC_scaffold_14	AUGUSTUS	intron	56488925	56490810	1.0	-	.	ID=g5965.t1.intron1;Parent=g5965.t1
HiC_scaffold_14	gmst	intron	56488925	56490810	102.726156	-	0	ID=g5965.t2.intron1;Parent=g5965.t2
HiC_scaffold_14	AUGUSTUS	exon	56490811	56490953	.	-	.	ID=g5965.t1.exon2;Parent=g5965.t1
HiC_scaffold_14	AUGUSTUS	CDS	56490811	56490953	1.0	-	2	ID=g5965.t1.CDS2;Parent=g5965.t1
HiC_scaffold_14	gmst	CDS	56490811	56490953	102.726156	-	2	ID=g5965.t2.CDS2;Parent=g5965.t2
HiC_scaffold_14	gmst	exon	56490811	56490953	102.726156	-	2	ID=g5965.t2.exon2;Parent=g5965.t2
HiC_scaffold_14	AUGUSTUS	intron	56490954	56494243	1.0	-	.	ID=g5965.t1.intron2;Parent=g5965.t1
HiC_scaffold_14	gmst	intron	56490954	56494243	102.726156	-	0	ID=g5965.t2.intron2;Parent=g5965.t2
HiC_scaffold_14	AUGUSTUS	exon	56494244	56494312	.	-	.	ID=g5965.t1.exon3;Parent=g5965.t1
HiC_scaffold_14	AUGUSTUS	CDS	56494244	56494312	1.0	-	2	ID=g5965.t1.CDS3;Parent=g5965.t1
HiC_scaffold_14	gmst	CDS	56494244	56494312	102.726156	-	2	ID=g5965.t2.CDS3;Parent=g5965.t2
HiC_scaffold_14	gmst	exon	56494244	56494312	102.726156	-	2	ID=g5965.t2.exon3;Parent=g5965.t2
HiC_scaffold_14	AUGUSTUS	intron	56494313	56496824	1.0	-	.	ID=g5965.t1.intron3;Parent=g5965.t1
HiC_scaffold_14	gmst	intron	56494313	56496824	102.726156	-	0	ID=g5965.t2.intron3;Parent=g5965.t2
HiC_scaffold_14	AUGUSTUS	exon	56496825	56496931	.	-	.	ID=g5965.t1.exon4;Parent=g5965.t1
HiC_scaffold_14	AUGUSTUS	CDS	56496825	56496931	1.0	-	1	ID=g5965.t1.CDS4;Parent=g5965.t1
HiC_scaffold_14	gmst	CDS	56496825	56496931	102.726156	-	1	ID=g5965.t2.CDS4;Parent=g5965.t2
HiC_scaffold_14	gmst	exon	56496825	56496931	102.726156	-	1	ID=g5965.t2.exon4;Parent=g5965.t2
HiC_scaffold_14	AUGUSTUS	intron	56496932	56499728	1.0	-	.	ID=g5965.t1.intron4;Parent=g5965.t1
HiC_scaffold_14	gmst	intron	56496932	56499728	102.726156	-	0	ID=g5965.t2.intron4;Parent=g5965.t2
HiC_scaffold_14	AUGUSTUS	exon	56499729	56499893	.	-	.	ID=g5965.t1.exon5;Parent=g5965.t1
HiC_scaffold_14	AUGUSTUS	CDS	56499729	56499893	1.0	-	1	ID=g5965.t1.CDS5;Parent=g5965.t1
HiC_scaffold_14	gmst	CDS	56499729	56499893	102.726156	-	1	ID=g5965.t2.CDS5;Parent=g5965.t2
HiC_scaffold_14	gmst	exon	56499729	56499893	102.726156	-	1	ID=g5965.t2.exon5;Parent=g5965.t2
HiC_scaffold_14	AUGUSTUS	intron	56499894	56500464	1.0	-	.	ID=g5965.t1.intron5;Parent=g5965.t1
HiC_scaffold_14	gmst	intron	56499894	56500464	102.726156	-	0	ID=g5965.t2.intron5;Parent=g5965.t2
HiC_scaffold_14	AUGUSTUS	exon	56500465	56500621	.	-	.	ID=g5965.t1.exon6;Parent=g5965.t1
HiC_scaffold_14	AUGUSTUS	CDS	56500465	56500621	1.0	-	2	ID=g5965.t1.CDS6;Parent=g5965.t1
HiC_scaffold_14	gmst	CDS	56500465	56500621	102.726156	-	2	ID=g5965.t2.CDS6;Parent=g5965.t2
HiC_scaffold_14	gmst	exon	56500465	56500621	102.726156	-	2	ID=g5965.t2.exon6;Parent=g5965.t2
HiC_scaffold_14	AUGUSTUS	intron	56500622	56501766	1.0	-	.	ID=g5965.t1.intron6;Parent=g5965.t1
HiC_scaffold_14	gmst	intron	56500622	56501766	102.726156	-	0	ID=g5965.t2.intron6;Parent=g5965.t2
HiC_scaffold_14	AUGUSTUS	exon	56501767	56501842	.	-	.	ID=g5965.t1.exon7;Parent=g5965.t1
HiC_scaffold_14	AUGUSTUS	CDS	56501767	56501842	1.0	-	0	ID=g5965.t1.CDS7;Parent=g5965.t1
HiC_scaffold_14	gmst	CDS	56501767	56501842	102.726156	-	0	ID=g5965.t2.CDS7;Parent=g5965.t2
HiC_scaffold_14	gmst	exon	56501767	56501842	102.726156	-	0	ID=g5965.t2.exon7;Parent=g5965.t2
HiC_scaffold_14	AUGUSTUS	intron	56501843	56512522	1.0	-	.	ID=g5965.t1.intron7;Parent=g5965.t1
HiC_scaffold_14	gmst	intron	56501843	56512522	102.726156	-	0	ID=g5965.t2.intron7;Parent=g5965.t2
HiC_scaffold_14	AUGUSTUS	exon	56512523	56512672	.	-	.	ID=g5965.t1.exon8;Parent=g5965.t1
HiC_scaffold_14	AUGUSTUS	CDS	56512523	56512672	1.0	-	0	ID=g5965.t1.CDS8;Parent=g5965.t1
HiC_scaffold_14	gmst	CDS	56512523	56512672	102.726156	-	0	ID=g5965.t2.CDS8;Parent=g5965.t2
HiC_scaffold_14	gmst	exon	56512523	56512672	102.726156	-	0	ID=g5965.t2.exon8;Parent=g5965.t2
HiC_scaffold_14	gmst	intron	56512673	56518677	102.726156	-	0	ID=g5965.t2.intron8;Parent=g5965.t2
HiC_scaffold_14	AUGUSTUS	intron	56512673	56519030	1.0	-	.	ID=g5965.t1.intron8;Parent=g5965.t1
HiC_scaffold_14	gmst	CDS	56518678	56518779	102.726156	-	0	ID=g5965.t2.CDS9;Parent=g5965.t2
HiC_scaffold_14	gmst	exon	56518678	56518779	102.726156	-	0	ID=g5965.t2.exon9;Parent=g5965.t2
HiC_scaffold_14	gmst	start_codon	56518777	56518779	102.726156	-	0	ID=g5965.t2.start1;Parent=g5965.t2
HiC_scaffold_14	AUGUSTUS	exon	56519031	56519033	.	-	.	ID=g5965.t1.exon9;Parent=g5965.t1
HiC_scaffold_14	AUGUSTUS	start_codon	56519031	56519033	.	-	0	ID=g5965.t1.start1;Parent=g5965.t1
HiC_scaffold_14	AUGUSTUS	CDS	56519031	56519033	1.0	-	0	ID=g5965.t1.CDS9;Parent=g5965.t1
HiC_scaffold_14	AUGUSTUS	stop_codon	56538524	56538526	.	-	0	ID=g5966.t1.stop1;Parent=g5966.t1
HiC_scaffold_14	AUGUSTUS	exon	56538524	56538761	.	-	.	ID=g5966.t1.exon1;Parent=g5966.t1
HiC_scaffold_14	AUGUSTUS	CDS	56538524	56538761	0.55	-	1	ID=g5966.t1.CDS1;Parent=g5966.t1
HiC_scaffold_14	AUGUSTUS	gene	56538524	56549687	.	-	.	ID=g5966
HiC_scaffold_14	AUGUSTUS	mRNA	56538524	56549687	0.55	-	.	ID=g5966.t1;Parent=g5966;em_target=9707.XP_004393742.1;em_score=267.7;em_evalue=9.4e-83;em_tcov=.;em_OGs=2DZJ3@1|root,2S72N@2759|Eukaryota,3A39B@33154|Opisthokonta,3BQE6@33208|Metazoa,3D7GA@33213|Bilateria,48EZ1@7711|Chordata,49BIQ@7742|Vertebrata,3JGSH@40674|Mammalia,3EUTW@33554|Carnivora;em_COG_cat=S;em_desc=Serglycin;em_max_annot_lvl=33208|Metazoa;em_Preferred_name=SRGN;em_PFAMs=Serglycin;em_GOs=GO:0000323,GO:0001817,GO:0001818,GO:0002576,GO:0002791,GO:0002792,GO:0003674,GO:0005488,GO:0005518,GO:0005575,GO:0005576,GO:0005615,GO:0005622,GO:0005623,GO:0005737,GO:0005764,GO:0005773,GO:0005794,GO:0006508,GO:0006807,GO:0006810,GO:0006887,GO:0006915,GO:0006996,GO:0007154,GO:0007165,GO:0008104,GO:0008150,GO:0008152,GO:0008219,GO:0008626,GO:0009987,GO:0010256,GO:0010467,GO:0012501,GO:0012505,GO:0016043,GO:0016050,GO:0016192,GO:0016485,GO:0019538,GO:0023052,GO:0030141,GO:0030278,GO:0030279,GO:0030500,GO:0030502,GO:0031091,GO:0031093,GO:0031410,GO:0031974,GO:0031982,GO:0031983,GO:0032879,GO:0032880,GO:0032940,GO:0033036,GO:0033363,GO:0033364,GO:0033365,GO:0033366,GO:0033367,GO:0033368,GO:0033370,GO:0033371,GO:0033373,GO:0033374,GO:0033375,GO:0033377,GO:0033379,GO:0033380,GO:0033382,GO:0034613,GO:0034774,GO:0042588,GO:0042629,GO:0043170,GO:0043226,GO:0043227,GO:0043229,GO:0043231,GO:0043233,GO:0044238,GO:0044421,GO:0044422,GO:0044424,GO:0044433,GO:0044444,GO:0044446,GO:0044464,GO:0044877,GO:0045055,GO:0045185,GO:0046903,GO:0048519,GO:0048523,GO:0050707,GO:0050708,GO:0050709,GO:0050710,GO:0050789,GO:0050793,GO:0050794,GO:0050896,GO:0051046,GO:0051048,GO:0051049,GO:0051051,GO:0051093,GO:0051179,GO:0051223,GO:0051224,GO:0051234,GO:0051235,GO:0051239,GO:0051241,GO:0051604,GO:0051641,GO:0051651,GO:0051716,GO:0060205,GO:0065007,GO:0065008,GO:0070013,GO:0070167,GO:0070168,GO:0070201,GO:0070727,GO:0071704,GO:0071840,GO:0090087,GO:0097190,GO:0097708,GO:0099503,GO:1901564,GO:1903530,GO:1903531,GO:1904950,GO:2000026;em_KEGG_ko=ko:K06849;em_BRITE=ko00000,ko00535,ko04516
HiC_scaffold_14	AUGUSTUS	intron	56538762	56542207	1.0	-	.	ID=g5966.t1.intron1;Parent=g5966.t1
HiC_scaffold_14	AUGUSTUS	exon	56542208	56542355	.	-	.	ID=g5966.t1.exon2;Parent=g5966.t1
HiC_scaffold_14	AUGUSTUS	CDS	56542208	56542355	1.0	-	2	ID=g5966.t1.CDS2;Parent=g5966.t1
HiC_scaffold_14	AUGUSTUS	intron	56542356	56549611	1.0	-	.	ID=g5966.t1.intron2;Parent=g5966.t1
HiC_scaffold_14	AUGUSTUS	exon	56549612	56549687	.	-	.	ID=g5966.t1.exon3;Parent=g5966.t1
HiC_scaffold_14	AUGUSTUS	CDS	56549612	56549687	1.0	-	0	ID=g5966.t1.CDS3;Parent=g5966.t1
HiC_scaffold_14	AUGUSTUS	start_codon	56549685	56549687	.	-	0	ID=g5966.t1.start1;Parent=g5966.t1
HiC_scaffold_14	AUGUSTUS	stop_codon	56606707	56606709	.	-	0	ID=g5967.t1.stop1;Parent=g5967.t1
HiC_scaffold_14	AUGUSTUS	exon	56606707	56607582	.	-	.	ID=g5967.t1.exon1;Parent=g5967.t1
HiC_scaffold_14	AUGUSTUS	CDS	56606707	56607582	1.0	-	0	ID=g5967.t1.CDS1;Parent=g5967.t1
HiC_scaffold_14	AUGUSTUS	gene	56606707	56642237	.	-	.	ID=g5967
HiC_scaffold_14	AUGUSTUS	mRNA	56606707	56642237	1.0	-	.	ID=g5967.t1;Parent=g5967;em_target=9707.XP_004393743.1;em_score=1384.3;em_evalue=0.0;em_tcov=.;em_OGs=2CG8G@1|root,2QPZT@2759|Eukaryota,38QG9@33154|Opisthokonta,3B9YD@33208|Metazoa,3CRIU@33213|Bilateria,48A3N@7711|Chordata,490QJ@7742|Vertebrata,3J64S@40674|Mammalia,3ET1U@33554|Carnivora;em_COG_cat=S;em_desc=KIF-1 binding protein C terminal;em_max_annot_lvl=33208|Metazoa;em_Preferred_name=KIAA1279;em_PFAMs=KBP_C;em_GOs=GO:0000226,GO:0000902,GO:0000904,GO:0003674,GO:0005488,GO:0005515,GO:0005575,GO:0005622,GO:0005623,GO:0005737,GO:0005739,GO:0006810,GO:0006839,GO:0006996,GO:0007010,GO:0007017,GO:0007275,GO:0007399,GO:0007409,GO:0007417,GO:0008092,GO:0008150,GO:0009653,GO:0009987,GO:0016043,GO:0019894,GO:0021545,GO:0021675,GO:0021952,GO:0021953,GO:0021954,GO:0021955,GO:0022008,GO:0030030,GO:0030154,GO:0030182,GO:0031175,GO:0032501,GO:0032502,GO:0032989,GO:0032990,GO:0043226,GO:0043227,GO:0043229,GO:0043231,GO:0044424,GO:0044444,GO:0044464,GO:0048468,GO:0048483,GO:0048484,GO:0048666,GO:0048667,GO:0048699,GO:0048731,GO:0048812,GO:0048856,GO:0048858,GO:0048869,GO:0048880,GO:0048881,GO:0048892,GO:0048894,GO:0048915,GO:0048918,GO:0048925,GO:0048929,GO:0051179,GO:0051234,GO:0061564,GO:0071840,GO:0106027,GO:0120036,GO:0120039,GO:1990535
HiC_scaffold_14	AUGUSTUS	intron	56607583	56611652	1.0	-	.	ID=g5967.t1.intron1;Parent=g5967.t1
HiC_scaffold_14	AUGUSTUS	exon	56611653	56611768	.	-	.	ID=g5967.t1.exon2;Parent=g5967.t1
HiC_scaffold_14	AUGUSTUS	CDS	56611653	56611768	1.0	-	2	ID=g5967.t1.CDS2;Parent=g5967.t1
HiC_scaffold_14	AUGUSTUS	intron	56611769	56615916	1.0	-	.	ID=g5967.t1.intron2;Parent=g5967.t1
HiC_scaffold_14	AUGUSTUS	exon	56615917	56616001	.	-	.	ID=g5967.t1.exon3;Parent=g5967.t1
HiC_scaffold_14	AUGUSTUS	CDS	56615917	56616001	1.0	-	0	ID=g5967.t1.CDS3;Parent=g5967.t1
HiC_scaffold_14	AUGUSTUS	intron	56616002	56618609	1.0	-	.	ID=g5967.t1.intron3;Parent=g5967.t1
HiC_scaffold_14	AUGUSTUS	exon	56618610	56618793	.	-	.	ID=g5967.t1.exon4;Parent=g5967.t1
HiC_scaffold_14	AUGUSTUS	CDS	56618610	56618793	1.0	-	1	ID=g5967.t1.CDS4;Parent=g5967.t1
HiC_scaffold_14	AUGUSTUS	intron	56618794	56619107	1.0	-	.	ID=g5967.t1.intron4;Parent=g5967.t1
HiC_scaffold_14	AUGUSTUS	exon	56619108	56619187	.	-	.	ID=g5967.t1.exon5;Parent=g5967.t1
HiC_scaffold_14	AUGUSTUS	CDS	56619108	56619187	1.0	-	0	ID=g5967.t1.CDS5;Parent=g5967.t1
HiC_scaffold_14	AUGUSTUS	intron	56619188	56634688	1.0	-	.	ID=g5967.t1.intron5;Parent=g5967.t1
HiC_scaffold_14	AUGUSTUS	exon	56634689	56634787	.	-	.	ID=g5967.t1.exon6;Parent=g5967.t1
HiC_scaffold_14	AUGUSTUS	CDS	56634689	56634787	1.0	-	0	ID=g5967.t1.CDS6;Parent=g5967.t1
HiC_scaffold_14	AUGUSTUS	intron	56634788	56641811	1.0	-	.	ID=g5967.t1.intron6;Parent=g5967.t1
HiC_scaffold_14	AUGUSTUS	exon	56641812	56642237	.	-	.	ID=g5967.t1.exon7;Parent=g5967.t1
HiC_scaffold_14	AUGUSTUS	CDS	56641812	56642237	1.0	-	0	ID=g5967.t1.CDS7;Parent=g5967.t1
HiC_scaffold_14	AUGUSTUS	start_codon	56642235	56642237	.	-	0	ID=g5967.t1.start1;Parent=g5967.t1
HiC_scaffold_14	AUGUSTUS	stop_codon	56651506	56651508	.	-	0	ID=g5968.t1.stop1;Parent=g5968.t1
HiC_scaffold_14	AUGUSTUS	exon	56651506	56651802	.	-	.	ID=g5968.t1.exon1;Parent=g5968.t1
HiC_scaffold_14	AUGUSTUS	CDS	56651506	56651802	1.0	-	0	ID=g5968.t1.CDS1;Parent=g5968.t1
HiC_scaffold_14	AUGUSTUS	gene	56651506	56676214	.	-	.	ID=g5968
HiC_scaffold_14	AUGUSTUS	mRNA	56651506	56676214	1.0	-	.	ID=g5968.t1;Parent=g5968;em_target=9668.ENSMPUP00000004568;em_score=1730.1;em_evalue=0.0;em_tcov=.;em_OGs=COG0513@1|root,KOG0331@2759|Eukaryota,38HSV@33154|Opisthokonta,3BH16@33208|Metazoa,3CTQX@33213|Bilateria,48A1E@7711|Chordata,494A2@7742|Vertebrata,3JCJJ@40674|Mammalia,3EJWW@33554|Carnivora;em_COG_cat=A;em_desc=helicase 21;em_max_annot_lvl=33208|Metazoa;em_Preferred_name=DDX21;em_EC=3.6.4.13;em_KEGG_ko=ko:K16911;em_KEGG_Pathway=ko01110,map01110;em_BRITE=ko00000,ko01000,ko03009,ko03036;em_PFAMs=DEAD,GUCT,Helicase_C;em_GOs=GO:0003674,GO:0003676,GO:0003723,GO:0003724,GO:0003725,GO:0003824,GO:0004004,GO:0004386,GO:0005488,GO:0005575,GO:0005622,GO:0005623,GO:0005634,GO:0005654,GO:0005730,GO:0005737,GO:0006139,GO:0006351,GO:0006366,GO:0006725,GO:0006807,GO:0008026,GO:0008150,GO:0008152,GO:0008186,GO:0009058,GO:0009059,GO:0009605,GO:0009607,GO:0009615,GO:0009893,GO:0009987,GO:0010033,GO:0010467,GO:0010468,GO:0010501,GO:0010604,GO:0010628,GO:0014070,GO:0016070,GO:0016462,GO:0016787,GO:0016817,GO:0016818,GO:0016887,GO:0017069,GO:0017111,GO:0018130,GO:0019222,GO:0019438,GO:0019843,GO:0030515,GO:0031974,GO:0031981,GO:0032774,GO:0034641,GO:0034645,GO:0034654,GO:0035198,GO:0040029,GO:0042221,GO:0042623,GO:0043170,GO:0043207,GO:0043226,GO:0043227,GO:0043228,GO:0043229,GO:0043231,GO:0043232,GO:0043233,GO:0043330,GO:0043331,GO:0044237,GO:0044238,GO:0044249,GO:0044260,GO:0044271,GO:0044422,GO:0044424,GO:0044428,GO:0044446,GO:0044464,GO:0045815,GO:0046483,GO:0048518,GO:0050789,GO:0050896,GO:0051704,GO:0051707,GO:0060255,GO:0061980,GO:0065007,GO:0070013,GO:0070035,GO:0071704,GO:0090304,GO:0097159,GO:0097322,GO:0097659,GO:0140098,GO:1901360,GO:1901362,GO:1901363,GO:1901576,GO:1901698
HiC_scaffold_14	AUGUSTUS	intron	56651803	56652642	1.0	-	.	ID=g5968.t1.intron1;Parent=g5968.t1
HiC_scaffold_14	AUGUSTUS	exon	56652643	56652687	.	-	.	ID=g5968.t1.exon2;Parent=g5968.t1
HiC_scaffold_14	AUGUSTUS	CDS	56652643	56652687	1.0	-	0	ID=g5968.t1.CDS2;Parent=g5968.t1
HiC_scaffold_14	AUGUSTUS	intron	56652688	56655430	1.0	-	.	ID=g5968.t1.intron2;Parent=g5968.t1
HiC_scaffold_14	AUGUSTUS	exon	56655431	56655565	.	-	.	ID=g5968.t1.exon3;Parent=g5968.t1
HiC_scaffold_14	AUGUSTUS	CDS	56655431	56655565	1.0	-	0	ID=g5968.t1.CDS3;Parent=g5968.t1
HiC_scaffold_14	AUGUSTUS	intron	56655566	56656359	1.0	-	.	ID=g5968.t1.intron3;Parent=g5968.t1
HiC_scaffold_14	AUGUSTUS	exon	56656360	56656519	.	-	.	ID=g5968.t1.exon4;Parent=g5968.t1
HiC_scaffold_14	AUGUSTUS	CDS	56656360	56656519	1.0	-	1	ID=g5968.t1.CDS4;Parent=g5968.t1
HiC_scaffold_14	AUGUSTUS	intron	56656520	56659138	1.0	-	.	ID=g5968.t1.intron4;Parent=g5968.t1
HiC_scaffold_14	AUGUSTUS	exon	56659139	56659212	.	-	.	ID=g5968.t1.exon5;Parent=g5968.t1
HiC_scaffold_14	AUGUSTUS	CDS	56659139	56659212	1.0	-	0	ID=g5968.t1.CDS5;Parent=g5968.t1
HiC_scaffold_14	AUGUSTUS	intron	56659213	56660759	1.0	-	.	ID=g5968.t1.intron5;Parent=g5968.t1
HiC_scaffold_14	AUGUSTUS	exon	56660760	56660879	.	-	.	ID=g5968.t1.exon6;Parent=g5968.t1
HiC_scaffold_14	AUGUSTUS	CDS	56660760	56660879	1.0	-	0	ID=g5968.t1.CDS6;Parent=g5968.t1
HiC_scaffold_14	AUGUSTUS	intron	56660880	56662041	1.0	-	.	ID=g5968.t1.intron6;Parent=g5968.t1
HiC_scaffold_14	AUGUSTUS	exon	56662042	56662203	.	-	.	ID=g5968.t1.exon7;Parent=g5968.t1
HiC_scaffold_14	AUGUSTUS	CDS	56662042	56662203	1.0	-	0	ID=g5968.t1.CDS7;Parent=g5968.t1
HiC_scaffold_14	AUGUSTUS	intron	56662204	56662597	1.0	-	.	ID=g5968.t1.intron7;Parent=g5968.t1
HiC_scaffold_14	AUGUSTUS	exon	56662598	56662747	.	-	.	ID=g5968.t1.exon8;Parent=g5968.t1
HiC_scaffold_14	AUGUSTUS	CDS	56662598	56662747	1.0	-	0	ID=g5968.t1.CDS8;Parent=g5968.t1
HiC_scaffold_14	AUGUSTUS	intron	56662748	56664066	1.0	-	.	ID=g5968.t1.intron8;Parent=g5968.t1
HiC_scaffold_14	AUGUSTUS	exon	56664067	56664212	.	-	.	ID=g5968.t1.exon9;Parent=g5968.t1
HiC_scaffold_14	AUGUSTUS	CDS	56664067	56664212	1.0	-	2	ID=g5968.t1.CDS9;Parent=g5968.t1
HiC_scaffold_14	AUGUSTUS	intron	56664213	56665299	1.0	-	.	ID=g5968.t1.intron9;Parent=g5968.t1
HiC_scaffold_14	AUGUSTUS	exon	56665300	56665485	.	-	.	ID=g5968.t1.exon10;Parent=g5968.t1
HiC_scaffold_14	AUGUSTUS	CDS	56665300	56665485	1.0	-	2	ID=g5968.t1.CDS10;Parent=g5968.t1
HiC_scaffold_14	AUGUSTUS	intron	56665486	56666724	1.0	-	.	ID=g5968.t1.intron10;Parent=g5968.t1
HiC_scaffold_14	AUGUSTUS	exon	56666725	56666842	.	-	.	ID=g5968.t1.exon11;Parent=g5968.t1
HiC_scaffold_14	AUGUSTUS	CDS	56666725	56666842	1.0	-	0	ID=g5968.t1.CDS11;Parent=g5968.t1
HiC_scaffold_14	AUGUSTUS	intron	56666843	56668304	1.0	-	.	ID=g5968.t1.intron11;Parent=g5968.t1
HiC_scaffold_14	AUGUSTUS	exon	56668305	56668483	.	-	.	ID=g5968.t1.exon12;Parent=g5968.t1
HiC_scaffold_14	AUGUSTUS	CDS	56668305	56668483	1.0	-	2	ID=g5968.t1.CDS12;Parent=g5968.t1
HiC_scaffold_14	AUGUSTUS	intron	56668484	56669806	1.0	-	.	ID=g5968.t1.intron12;Parent=g5968.t1
HiC_scaffold_14	AUGUSTUS	exon	56669807	56669882	.	-	.	ID=g5968.t1.exon13;Parent=g5968.t1
HiC_scaffold_14	AUGUSTUS	CDS	56669807	56669882	1.0	-	0	ID=g5968.t1.CDS13;Parent=g5968.t1
HiC_scaffold_14	AUGUSTUS	intron	56669883	56672445	1.0	-	.	ID=g5968.t1.intron13;Parent=g5968.t1
HiC_scaffold_14	AUGUSTUS	exon	56672446	56672895	.	-	.	ID=g5968.t1.exon14;Parent=g5968.t1
HiC_scaffold_14	AUGUSTUS	CDS	56672446	56672895	1.0	-	0	ID=g5968.t1.CDS14;Parent=g5968.t1
HiC_scaffold_14	AUGUSTUS	intron	56672896	56676136	1.0	-	.	ID=g5968.t1.intron14;Parent=g5968.t1
HiC_scaffold_14	AUGUSTUS	exon	56676137	56676214	.	-	.	ID=g5968.t1.exon15;Parent=g5968.t1
HiC_scaffold_14	AUGUSTUS	CDS	56676137	56676214	1.0	-	0	ID=g5968.t1.CDS15;Parent=g5968.t1
HiC_scaffold_14	AUGUSTUS	start_codon	56676212	56676214	.	-	0	ID=g5968.t1.start1;Parent=g5968.t1
HiC_scaffold_14	AUGUSTUS	stop_codon	56683228	56683230	.	-	0	ID=g5969.t1.stop1;Parent=g5969.t1
HiC_scaffold_14	AUGUSTUS	exon	56683228	56683506	.	-	.	ID=g5969.t1.exon1;Parent=g5969.t1
HiC_scaffold_14	AUGUSTUS	CDS	56683228	56683506	1.0	-	0	ID=g5969.t1.CDS1;Parent=g5969.t1
HiC_scaffold_14	AUGUSTUS	gene	56683228	56719613	.	-	.	ID=g5969
HiC_scaffold_14	AUGUSTUS	mRNA	56683228	56719613	1.0	-	.	ID=g5969.t1;Parent=g5969;em_target=9694.XP_007095813.1;em_score=1653.3;em_evalue=0.0;em_tcov=.;em_OGs=COG0513@1|root,KOG0331@2759|Eukaryota,38HSV@33154|Opisthokonta,3BGHD@33208|Metazoa,3CUFD@33213|Bilateria,486YX@7711|Chordata,493C9@7742|Vertebrata,3J6XN@40674|Mammalia,3EM4D@33554|Carnivora;em_COG_cat=A;em_desc=DEAD (Asp-Glu-Ala-Asp) box polypeptide 50;em_max_annot_lvl=33208|Metazoa;em_Preferred_name=DDX50;em_EC=3.6.4.13;em_KEGG_ko=ko:K13183;em_BRITE=ko00000,ko01000,ko03041;em_PFAMs=DEAD,GUCT,Helicase_C;em_GOs=GO:0003674,GO:0003724,GO:0003824,GO:0004004,GO:0004386,GO:0005575,GO:0005622,GO:0005623,GO:0005634,GO:0005730,GO:0005737,GO:0005886,GO:0006139,GO:0006725,GO:0006807,GO:0008026,GO:0008150,GO:0008152,GO:0008186,GO:0009987,GO:0010501,GO:0016020,GO:0016070,GO:0016462,GO:0016787,GO:0016817,GO:0016818,GO:0016887,GO:0017111,GO:0031974,GO:0031981,GO:0034641,GO:0042623,GO:0043170,GO:0043226,GO:0043227,GO:0043228,GO:0043229,GO:0043231,GO:0043232,GO:0043233,GO:0044237,GO:0044238,GO:0044422,GO:0044424,GO:0044428,GO:0044446,GO:0044464,GO:0046483,GO:0070013,GO:0070035,GO:0071704,GO:0071944,GO:0090304,GO:0140098,GO:1901360
HiC_scaffold_14	AUGUSTUS	intron	56683507	56685468	1.0	-	.	ID=g5969.t1.intron1;Parent=g5969.t1
HiC_scaffold_14	AUGUSTUS	exon	56685469	56685513	.	-	.	ID=g5969.t1.exon2;Parent=g5969.t1
HiC_scaffold_14	AUGUSTUS	CDS	56685469	56685513	1.0	-	0	ID=g5969.t1.CDS2;Parent=g5969.t1
HiC_scaffold_14	AUGUSTUS	intron	56685514	56686685	1.0	-	.	ID=g5969.t1.intron2;Parent=g5969.t1
HiC_scaffold_14	AUGUSTUS	exon	56686686	56686820	.	-	.	ID=g5969.t1.exon3;Parent=g5969.t1
HiC_scaffold_14	AUGUSTUS	CDS	56686686	56686820	1.0	-	0	ID=g5969.t1.CDS3;Parent=g5969.t1
HiC_scaffold_14	AUGUSTUS	intron	56686821	56690786	1.0	-	.	ID=g5969.t1.intron3;Parent=g5969.t1
HiC_scaffold_14	AUGUSTUS	exon	56690787	56690946	.	-	.	ID=g5969.t1.exon4;Parent=g5969.t1
HiC_scaffold_14	AUGUSTUS	CDS	56690787	56690946	1.0	-	1	ID=g5969.t1.CDS4;Parent=g5969.t1
HiC_scaffold_14	AUGUSTUS	intron	56690947	56691171	1.0	-	.	ID=g5969.t1.intron4;Parent=g5969.t1
HiC_scaffold_14	AUGUSTUS	exon	56691172	56691245	.	-	.	ID=g5969.t1.exon5;Parent=g5969.t1
HiC_scaffold_14	AUGUSTUS	CDS	56691172	56691245	1.0	-	0	ID=g5969.t1.CDS5;Parent=g5969.t1
HiC_scaffold_14	AUGUSTUS	intron	56691246	56692015	1.0	-	.	ID=g5969.t1.intron5;Parent=g5969.t1
HiC_scaffold_14	AUGUSTUS	exon	56692016	56692135	.	-	.	ID=g5969.t1.exon6;Parent=g5969.t1
HiC_scaffold_14	AUGUSTUS	CDS	56692016	56692135	1.0	-	0	ID=g5969.t1.CDS6;Parent=g5969.t1
HiC_scaffold_14	AUGUSTUS	intron	56692136	56692585	1.0	-	.	ID=g5969.t1.intron6;Parent=g5969.t1
HiC_scaffold_14	AUGUSTUS	exon	56692586	56692747	.	-	.	ID=g5969.t1.exon7;Parent=g5969.t1
HiC_scaffold_14	AUGUSTUS	CDS	56692586	56692747	1.0	-	0	ID=g5969.t1.CDS7;Parent=g5969.t1
HiC_scaffold_14	AUGUSTUS	intron	56692748	56703198	1.0	-	.	ID=g5969.t1.intron7;Parent=g5969.t1
HiC_scaffold_14	AUGUSTUS	exon	56703199	56703348	.	-	.	ID=g5969.t1.exon8;Parent=g5969.t1
HiC_scaffold_14	AUGUSTUS	CDS	56703199	56703348	1.0	-	0	ID=g5969.t1.CDS8;Parent=g5969.t1
HiC_scaffold_14	AUGUSTUS	intron	56703349	56709764	1.0	-	.	ID=g5969.t1.intron8;Parent=g5969.t1
HiC_scaffold_14	AUGUSTUS	exon	56709765	56709910	.	-	.	ID=g5969.t1.exon9;Parent=g5969.t1
HiC_scaffold_14	AUGUSTUS	CDS	56709765	56709910	1.0	-	2	ID=g5969.t1.CDS9;Parent=g5969.t1
HiC_scaffold_14	AUGUSTUS	intron	56709911	56710432	1.0	-	.	ID=g5969.t1.intron9;Parent=g5969.t1
HiC_scaffold_14	AUGUSTUS	exon	56710433	56710618	.	-	.	ID=g5969.t1.exon10;Parent=g5969.t1
HiC_scaffold_14	AUGUSTUS	CDS	56710433	56710618	1.0	-	2	ID=g5969.t1.CDS10;Parent=g5969.t1
HiC_scaffold_14	AUGUSTUS	intron	56710619	56710732	1.0	-	.	ID=g5969.t1.intron10;Parent=g5969.t1
HiC_scaffold_14	AUGUSTUS	exon	56710733	56710850	.	-	.	ID=g5969.t1.exon11;Parent=g5969.t1
HiC_scaffold_14	AUGUSTUS	CDS	56710733	56710850	1.0	-	0	ID=g5969.t1.CDS11;Parent=g5969.t1
HiC_scaffold_14	AUGUSTUS	intron	56710851	56712302	1.0	-	.	ID=g5969.t1.intron11;Parent=g5969.t1
HiC_scaffold_14	AUGUSTUS	exon	56712303	56712481	.	-	.	ID=g5969.t1.exon12;Parent=g5969.t1
HiC_scaffold_14	AUGUSTUS	CDS	56712303	56712481	1.0	-	2	ID=g5969.t1.CDS12;Parent=g5969.t1
HiC_scaffold_14	AUGUSTUS	intron	56712482	56712846	1.0	-	.	ID=g5969.t1.intron12;Parent=g5969.t1
HiC_scaffold_14	AUGUSTUS	exon	56712847	56712922	.	-	.	ID=g5969.t1.exon13;Parent=g5969.t1
HiC_scaffold_14	AUGUSTUS	CDS	56712847	56712922	1.0	-	0	ID=g5969.t1.CDS13;Parent=g5969.t1
HiC_scaffold_14	AUGUSTUS	intron	56712923	56715754	1.0	-	.	ID=g5969.t1.intron13;Parent=g5969.t1
HiC_scaffold_14	AUGUSTUS	exon	56715755	56716054	.	-	.	ID=g5969.t1.exon14;Parent=g5969.t1
HiC_scaffold_14	AUGUSTUS	CDS	56715755	56716054	1.0	-	0	ID=g5969.t1.CDS14;Parent=g5969.t1
HiC_scaffold_14	AUGUSTUS	intron	56716055	56719523	1.0	-	.	ID=g5969.t1.intron14;Parent=g5969.t1
HiC_scaffold_14	AUGUSTUS	exon	56719524	56719613	.	-	.	ID=g5969.t1.exon15;Parent=g5969.t1
HiC_scaffold_14	AUGUSTUS	CDS	56719524	56719613	1.0	-	0	ID=g5969.t1.CDS15;Parent=g5969.t1
HiC_scaffold_14	AUGUSTUS	start_codon	56719611	56719613	.	-	0	ID=g5969.t1.start1;Parent=g5969.t1
HiC_scaffold_14	AUGUSTUS	stop_codon	56726627	56726629	.	-	0	ID=g5970.t1.stop1;Parent=g5970.t1
HiC_scaffold_14	AUGUSTUS	exon	56726627	56726774	.	-	.	ID=g5970.t1.exon1;Parent=g5970.t1
HiC_scaffold_14	AUGUSTUS	CDS	56726627	56726774	1.0	-	1	ID=g5970.t1.CDS1;Parent=g5970.t1
HiC_scaffold_14	AUGUSTUS	gene	56726627	56734546	.	-	.	ID=g5970
HiC_scaffold_14	AUGUSTUS	mRNA	56726627	56734546	0.99	-	.	ID=g5970.t1;Parent=g5970;em_target=9668.ENSMPUP00000004579;em_score=1640.8;em_evalue=0.0;em_tcov=.;em_OGs=KOG3897@1|root,KOG3897@2759|Eukaryota,39S8E@33154|Opisthokonta,3BA5U@33208|Metazoa,3CTIA@33213|Bilateria,4860R@7711|Chordata,493UQ@7742|Vertebrata,3J6D8@40674|Mammalia,3ETUT@33554|Carnivora;em_COG_cat=S;em_desc=Storkhead box 1;em_max_annot_lvl=33208|Metazoa;em_Preferred_name=STOX1;em_PFAMs=Stork_head;em_GOs=GO:0000902,GO:0000904,GO:0000976,GO:0000977,GO:0000981,GO:0001012,GO:0001067,GO:0001228,GO:0001650,GO:0001666,GO:0001709,GO:0001764,GO:0001932,GO:0001934,GO:0003674,GO:0003676,GO:0003677,GO:0003690,GO:0003700,GO:0005488,GO:0005575,GO:0005622,GO:0005623,GO:0005634,GO:0005654,GO:0005730,GO:0005737,GO:0005813,GO:0005815,GO:0005829,GO:0005856,GO:0005938,GO:0006139,GO:0006351,GO:0006355,GO:0006357,GO:0006366,GO:0006725,GO:0006807,GO:0006928,GO:0006935,GO:0006950,GO:0007049,GO:0007275,GO:0007346,GO:0007399,GO:0007405,GO:0007409,GO:0007411,GO:0007423,GO:0008045,GO:0008104,GO:0008150,GO:0008152,GO:0008283,GO:0008284,GO:0008356,GO:0009058,GO:0009059,GO:0009605,GO:0009628,GO:0009653,GO:0009889,GO:0009891,GO:0009892,GO:0009893,GO:0009966,GO:0009967,GO:0009987,GO:0010389,GO:0010467,GO:0010468,GO:0010556,GO:0010557,GO:0010562,GO:0010564,GO:0010604,GO:0010605,GO:0010628,GO:0010629,GO:0010646,GO:0010647,GO:0010799,GO:0010800,GO:0010821,GO:0010971,GO:0015630,GO:0016043,GO:0016070,GO:0016477,GO:0017145,GO:0018130,GO:0019219,GO:0019220,GO:0019222,GO:0019438,GO:0022008,GO:0022402,GO:0022603,GO:0023051,GO:0023056,GO:0030030,GO:0030154,GO:0030182,GO:0031175,GO:0031323,GO:0031325,GO:0031326,GO:0031328,GO:0031399,GO:0031401,GO:0031974,GO:0031981,GO:0032268,GO:0032270,GO:0032501,GO:0032502,GO:0032774,GO:0032989,GO:0032990,GO:0033036,GO:0033043,GO:0033135,GO:0033138,GO:0033365,GO:0033554,GO:0033674,GO:0034613,GO:0034641,GO:0034645,GO:0034654,GO:0036293,GO:0036294,GO:0036445,GO:0040011,GO:0040019,GO:0042127,GO:0042221,GO:0042325,GO:0042327,GO:0042330,GO:0042391,GO:0043085,GO:0043170,GO:0043226,GO:0043227,GO:0043228,GO:0043229,GO:0043231,GO:0043232,GO:0043233,GO:0043549,GO:0043565,GO:0043583,GO:0043618,GO:0043620,GO:0044093,GO:0044212,GO:0044237,GO:0044238,GO:0044249,GO:0044260,GO:0044271,GO:0044380,GO:0044422,GO:0044424,GO:0044428,GO:0044430,GO:0044444,GO:0044446,GO:0044452,GO:0044464,GO:0045165,GO:0045167,GO:0045787,GO:0045859,GO:0045860,GO:0045893,GO:0045931,GO:0045935,GO:0045937,GO:0045944,GO:0045995,GO:0046483,GO:0048103,GO:0048468,GO:0048513,GO:0048518,GO:0048519,GO:0048522,GO:0048583,GO:0048584,GO:0048666,GO:0048667,GO:0048699,GO:0048731,GO:0048812,GO:0048839,GO:0048856,GO:0048858,GO:0048869,GO:0048870,GO:0050678,GO:0050679,GO:0050789,GO:0050790,GO:0050793,GO:0050794,GO:0050896,GO:0051052,GO:0051094,GO:0051128,GO:0051171,GO:0051173,GO:0051174,GO:0051179,GO:0051239,GO:0051240,GO:0051246,GO:0051247,GO:0051252,GO:0051254,GO:0051301,GO:0051338,GO:0051347,GO:0051409,GO:0051640,GO:0051641,GO:0051653,GO:0051674,GO:0051716,GO:0051726,GO:0051881,GO:0051896,GO:0051897,GO:0055057,GO:0055059,GO:0060255,GO:0061351,GO:0061418,GO:0061564,GO:0065007,GO:0065008,GO:0065009,GO:0070013,GO:0070482,GO:0070727,GO:0070887,GO:0071453,GO:0071456,GO:0071500,GO:0071704,GO:0071840,GO:0071944,GO:0072089,GO:0072697,GO:0072741,GO:0080090,GO:0080134,GO:0090068,GO:0090304,GO:0097159,GO:0097485,GO:0097659,GO:0098722,GO:0099568,GO:0120036,GO:0120039,GO:0140110,GO:1901360,GO:1901362,GO:1901363,GO:1901576,GO:1901858,GO:1901987,GO:1901989,GO:1901990,GO:1901992,GO:1902531,GO:1902533,GO:1902680,GO:1902749,GO:1902751,GO:1902882,GO:1903119,GO:1903506,GO:1903508,GO:1904029,GO:1904031,GO:1904118,GO:1904120,GO:1905330,GO:1905332,GO:1990179,GO:1990778,GO:1990837,GO:2000026,GO:2000027,GO:2000112,GO:2001141
HiC_scaffold_14	AUGUSTUS	intron	56726775	56732366	1.0	-	.	ID=g5970.t1.intron1;Parent=g5970.t1
HiC_scaffold_14	AUGUSTUS	exon	56732367	56734546	.	-	.	ID=g5970.t1.exon2;Parent=g5970.t1
HiC_scaffold_14	AUGUSTUS	CDS	56732367	56734546	0.99	-	0	ID=g5970.t1.CDS2;Parent=g5970.t1
HiC_scaffold_14	AUGUSTUS	start_codon	56734544	56734546	.	-	0	ID=g5970.t1.start1;Parent=g5970.t1
HiC_scaffold_14	AUGUSTUS	stop_codon	56734575	56734577	.	-	0	ID=g5971.t1.stop1;Parent=g5971.t1
HiC_scaffold_14	AUGUSTUS	exon	56734575	56734720	.	-	.	ID=g5971.t1.exon1;Parent=g5971.t1
HiC_scaffold_14	AUGUSTUS	CDS	56734575	56734720	1.0	-	2	ID=g5971.t1.CDS1;Parent=g5971.t1
HiC_scaffold_14	AUGUSTUS	gene	56734575	56787192	.	-	.	ID=g5971
HiC_scaffold_14	AUGUSTUS	mRNA	56734575	56787192	1.0	-	.	ID=g5971.t1;Parent=g5971;em_target=9707.XP_004393748.1;em_score=420.7;em_evalue=3.5e-129;em_tcov=.;em_OGs=KOG3897@1|root,KOG3897@2759|Eukaryota,39S8E@33154|Opisthokonta,3BA5U@33208|Metazoa,3CTIA@33213|Bilateria,4860R@7711|Chordata,493UQ@7742|Vertebrata,3J6D8@40674|Mammalia,3ETUT@33554|Carnivora;em_COG_cat=S;em_desc=Storkhead box 1;em_max_annot_lvl=33208|Metazoa;em_Preferred_name=STOX1;em_PFAMs=Stork_head;em_GOs=GO:0000902,GO:0000904,GO:0000976,GO:0000977,GO:0000981,GO:0001012,GO:0001067,GO:0001228,GO:0001650,GO:0001666,GO:0001709,GO:0001764,GO:0001932,GO:0001934,GO:0003674,GO:0003676,GO:0003677,GO:0003690,GO:0003700,GO:0005488,GO:0005575,GO:0005622,GO:0005623,GO:0005634,GO:0005654,GO:0005730,GO:0005737,GO:0005813,GO:0005815,GO:0005829,GO:0005856,GO:0005938,GO:0006139,GO:0006351,GO:0006355,GO:0006357,GO:0006366,GO:0006725,GO:0006807,GO:0006928,GO:0006935,GO:0006950,GO:0007049,GO:0007275,GO:0007346,GO:0007399,GO:0007405,GO:0007409,GO:0007411,GO:0007423,GO:0008045,GO:0008104,GO:0008150,GO:0008152,GO:0008283,GO:0008284,GO:0008356,GO:0009058,GO:0009059,GO:0009605,GO:0009628,GO:0009653,GO:0009889,GO:0009891,GO:0009892,GO:0009893,GO:0009966,GO:0009967,GO:0009987,GO:0010389,GO:0010467,GO:0010468,GO:0010556,GO:0010557,GO:0010562,GO:0010564,GO:0010604,GO:0010605,GO:0010628,GO:0010629,GO:0010646,GO:0010647,GO:0010799,GO:0010800,GO:0010821,GO:0010971,GO:0015630,GO:0016043,GO:0016070,GO:0016477,GO:0017145,GO:0018130,GO:0019219,GO:0019220,GO:0019222,GO:0019438,GO:0022008,GO:0022402,GO:0022603,GO:0023051,GO:0023056,GO:0030030,GO:0030154,GO:0030182,GO:0031175,GO:0031323,GO:0031325,GO:0031326,GO:0031328,GO:0031399,GO:0031401,GO:0031974,GO:0031981,GO:0032268,GO:0032270,GO:0032501,GO:0032502,GO:0032774,GO:0032989,GO:0032990,GO:0033036,GO:0033043,GO:0033135,GO:0033138,GO:0033365,GO:0033554,GO:0033674,GO:0034613,GO:0034641,GO:0034645,GO:0034654,GO:0036293,GO:0036294,GO:0036445,GO:0040011,GO:0040019,GO:0042127,GO:0042221,GO:0042325,GO:0042327,GO:0042330,GO:0042391,GO:0043085,GO:0043170,GO:0043226,GO:0043227,GO:0043228,GO:0043229,GO:0043231,GO:0043232,GO:0043233,GO:0043549,GO:0043565,GO:0043583,GO:0043618,GO:0043620,GO:0044093,GO:0044212,GO:0044237,GO:0044238,GO:0044249,GO:0044260,GO:0044271,GO:0044380,GO:0044422,GO:0044424,GO:0044428,GO:0044430,GO:0044444,GO:0044446,GO:0044452,GO:0044464,GO:0045165,GO:0045167,GO:0045787,GO:0045859,GO:0045860,GO:0045893,GO:0045931,GO:0045935,GO:0045937,GO:0045944,GO:0045995,GO:0046483,GO:0048103,GO:0048468,GO:0048513,GO:0048518,GO:0048519,GO:0048522,GO:0048583,GO:0048584,GO:0048666,GO:0048667,GO:0048699,GO:0048731,GO:0048812,GO:0048839,GO:0048856,GO:0048858,GO:0048869,GO:0048870,GO:0050678,GO:0050679,GO:0050789,GO:0050790,GO:0050793,GO:0050794,GO:0050896,GO:0051052,GO:0051094,GO:0051128,GO:0051171,GO:0051173,GO:0051174,GO:0051179,GO:0051239,GO:0051240,GO:0051246,GO:0051247,GO:0051252,GO:0051254,GO:0051301,GO:0051338,GO:0051347,GO:0051409,GO:0051640,GO:0051641,GO:0051653,GO:0051674,GO:0051716,GO:0051726,GO:0051881,GO:0051896,GO:0051897,GO:0055057,GO:0055059,GO:0060255,GO:0061351,GO:0061418,GO:0061564,GO:0065007,GO:0065008,GO:0065009,GO:0070013,GO:0070482,GO:0070727,GO:0070887,GO:0071453,GO:0071456,GO:0071500,GO:0071704,GO:0071840,GO:0071944,GO:0072089,GO:0072697,GO:0072741,GO:0080090,GO:0080134,GO:0090068,GO:0090304,GO:0097159,GO:0097485,GO:0097659,GO:0098722,GO:0099568,GO:0120036,GO:0120039,GO:0140110,GO:1901360,GO:1901362,GO:1901363,GO:1901576,GO:1901858,GO:1901987,GO:1901989,GO:1901990,GO:1901992,GO:1902531,GO:1902533,GO:1902680,GO:1902749,GO:1902751,GO:1902882,GO:1903119,GO:1903506,GO:1903508,GO:1904029,GO:1904031,GO:1904118,GO:1904120,GO:1905330,GO:1905332,GO:1990179,GO:1990778,GO:1990837,GO:2000026,GO:2000027,GO:2000112,GO:2001141
HiC_scaffold_14	AUGUSTUS	intron	56734721	56737063	1.0	-	.	ID=g5971.t1.intron1;Parent=g5971.t1
HiC_scaffold_14	AUGUSTUS	exon	56737064	56737216	.	-	.	ID=g5971.t1.exon2;Parent=g5971.t1
HiC_scaffold_14	AUGUSTUS	CDS	56737064	56737216	1.0	-	2	ID=g5971.t1.CDS2;Parent=g5971.t1
HiC_scaffold_14	AUGUSTUS	intron	56737217	56786876	1.0	-	.	ID=g5971.t1.intron2;Parent=g5971.t1
HiC_scaffold_14	GeneMark.hmm3	stop_codon	56786587	56786589	.	-	0	ID=g5971.t2.stop1;Parent=g5971.t2
HiC_scaffold_14	GeneMark.hmm3	mRNA	56786587	56787192	.	-	.	ID=g5971.t2;Parent=g5971;em_target=9707.XP_004393748.1;em_score=198.1;em_evalue=5.6e-61;em_tcov=.;em_OGs=KOG3897@1|root,KOG3897@2759|Eukaryota,39S8E@33154|Opisthokonta,3BA5U@33208|Metazoa,3CTIA@33213|Bilateria,4860R@7711|Chordata,493UQ@7742|Vertebrata,3J6D8@40674|Mammalia,3ETUT@33554|Carnivora;em_COG_cat=S;em_desc=Storkhead box 1;em_max_annot_lvl=33208|Metazoa;em_Preferred_name=STOX1;em_PFAMs=Stork_head;em_GOs=GO:0000902,GO:0000904,GO:0000976,GO:0000977,GO:0000981,GO:0001012,GO:0001067,GO:0001228,GO:0001650,GO:0001666,GO:0001709,GO:0001764,GO:0001932,GO:0001934,GO:0003674,GO:0003676,GO:0003677,GO:0003690,GO:0003700,GO:0005488,GO:0005575,GO:0005622,GO:0005623,GO:0005634,GO:0005654,GO:0005730,GO:0005737,GO:0005813,GO:0005815,GO:0005829,GO:0005856,GO:0005938,GO:0006139,GO:0006351,GO:0006355,GO:0006357,GO:0006366,GO:0006725,GO:0006807,GO:0006928,GO:0006935,GO:0006950,GO:0007049,GO:0007275,GO:0007346,GO:0007399,GO:0007405,GO:0007409,GO:0007411,GO:0007423,GO:0008045,GO:0008104,GO:0008150,GO:0008152,GO:0008283,GO:0008284,GO:0008356,GO:0009058,GO:0009059,GO:0009605,GO:0009628,GO:0009653,GO:0009889,GO:0009891,GO:0009892,GO:0009893,GO:0009966,GO:0009967,GO:0009987,GO:0010389,GO:0010467,GO:0010468,GO:0010556,GO:0010557,GO:0010562,GO:0010564,GO:0010604,GO:0010605,GO:0010628,GO:0010629,GO:0010646,GO:0010647,GO:0010799,GO:0010800,GO:0010821,GO:0010971,GO:0015630,GO:0016043,GO:0016070,GO:0016477,GO:0017145,GO:0018130,GO:0019219,GO:0019220,GO:0019222,GO:0019438,GO:0022008,GO:0022402,GO:0022603,GO:0023051,GO:0023056,GO:0030030,GO:0030154,GO:0030182,GO:0031175,GO:0031323,GO:0031325,GO:0031326,GO:0031328,GO:0031399,GO:0031401,GO:0031974,GO:0031981,GO:0032268,GO:0032270,GO:0032501,GO:0032502,GO:0032774,GO:0032989,GO:0032990,GO:0033036,GO:0033043,GO:0033135,GO:0033138,GO:0033365,GO:0033554,GO:0033674,GO:0034613,GO:0034641,GO:0034645,GO:0034654,GO:0036293,GO:0036294,GO:0036445,GO:0040011,GO:0040019,GO:0042127,GO:0042221,GO:0042325,GO:0042327,GO:0042330,GO:0042391,GO:0043085,GO:0043170,GO:0043226,GO:0043227,GO:0043228,GO:0043229,GO:0043231,GO:0043232,GO:0043233,GO:0043549,GO:0043565,GO:0043583,GO:0043618,GO:0043620,GO:0044093,GO:0044212,GO:0044237,GO:0044238,GO:0044249,GO:0044260,GO:0044271,GO:0044380,GO:0044422,GO:0044424,GO:0044428,GO:0044430,GO:0044444,GO:0044446,GO:0044452,GO:0044464,GO:0045165,GO:0045167,GO:0045787,GO:0045859,GO:0045860,GO:0045893,GO:0045931,GO:0045935,GO:0045937,GO:0045944,GO:0045995,GO:0046483,GO:0048103,GO:0048468,GO:0048513,GO:0048518,GO:0048519,GO:0048522,GO:0048583,GO:0048584,GO:0048666,GO:0048667,GO:0048699,GO:0048731,GO:0048812,GO:0048839,GO:0048856,GO:0048858,GO:0048869,GO:0048870,GO:0050678,GO:0050679,GO:0050789,GO:0050790,GO:0050793,GO:0050794,GO:0050896,GO:0051052,GO:0051094,GO:0051128,GO:0051171,GO:0051173,GO:0051174,GO:0051179,GO:0051239,GO:0051240,GO:0051246,GO:0051247,GO:0051252,GO:0051254,GO:0051301,GO:0051338,GO:0051347,GO:0051409,GO:0051640,GO:0051641,GO:0051653,GO:0051674,GO:0051716,GO:0051726,GO:0051881,GO:0051896,GO:0051897,GO:0055057,GO:0055059,GO:0060255,GO:0061351,GO:0061418,GO:0061564,GO:0065007,GO:0065008,GO:0065009,GO:0070013,GO:0070482,GO:0070727,GO:0070887,GO:0071453,GO:0071456,GO:0071500,GO:0071704,GO:0071840,GO:0071944,GO:0072089,GO:0072697,GO:0072741,GO:0080090,GO:0080134,GO:0090068,GO:0090304,GO:0097159,GO:0097485,GO:0097659,GO:0098722,GO:0099568,GO:0120036,GO:0120039,GO:0140110,GO:1901360,GO:1901362,GO:1901363,GO:1901576,GO:1901858,GO:1901987,GO:1901989,GO:1901990,GO:1901992,GO:1902531,GO:1902533,GO:1902680,GO:1902749,GO:1902751,GO:1902882,GO:1903119,GO:1903506,GO:1903508,GO:1904029,GO:1904031,GO:1904118,GO:1904120,GO:1905330,GO:1905332,GO:1990179,GO:1990778,GO:1990837,GO:2000026,GO:2000027,GO:2000112,GO:2001141
HiC_scaffold_14	GeneMark.hmm3	CDS	56786587	56787192	.	-	0	ID=g5971.t2.CDS1;Parent=g5971.t2
HiC_scaffold_14	GeneMark.hmm3	exon	56786587	56787192	.	-	0	ID=g5971.t2.exon1;Parent=g5971.t2
HiC_scaffold_14	AUGUSTUS	exon	56786877	56787192	.	-	.	ID=g5971.t1.exon3;Parent=g5971.t1
HiC_scaffold_14	AUGUSTUS	CDS	56786877	56787192	1.0	-	0	ID=g5971.t1.CDS3;Parent=g5971.t1
HiC_scaffold_14	AUGUSTUS	start_codon	56787190	56787192	.	-	0	ID=g5971.t1.start1;Parent=g5971.t1
HiC_scaffold_14	GeneMark.hmm3	start_codon	56787190	56787192	.	-	0	ID=g5971.t2.start1;Parent=g5971.t2
HiC_scaffold_14	AUGUSTUS	stop_codon	56815594	56815596	.	-	0	ID=g5972.t1.stop1;Parent=g5972.t1
HiC_scaffold_14	AUGUSTUS	stop_codon	56815594	56815596	.	-	0	ID=g5972.t2.stop1;Parent=g5972.t2
HiC_scaffold_14	AUGUSTUS	exon	56815594	56815653	.	-	.	ID=g5972.t1.exon1;Parent=g5972.t1
HiC_scaffold_14	AUGUSTUS	exon	56815594	56815653	.	-	.	ID=g5972.t2.exon1;Parent=g5972.t2
HiC_scaffold_14	AUGUSTUS	CDS	56815594	56815653	1.0	-	0	ID=g5972.t1.CDS1;Parent=g5972.t1
HiC_scaffold_14	AUGUSTUS	CDS	56815594	56815653	1.0	-	0	ID=g5972.t2.CDS1;Parent=g5972.t2
HiC_scaffold_14	AUGUSTUS	gene	56815594	56880365	.	-	.	ID=g5972
HiC_scaffold_14	AUGUSTUS	mRNA	56815594	56880365	1.0	-	.	ID=g5972.t1;Parent=g5972;em_target=9612.ENSCAFP00000020295;em_score=2548.2;em_evalue=0.0;em_tcov=.;em_OGs=KOG4246@1|root,KOG4246@2759|Eukaryota,38FX6@33154|Opisthokonta,3B9V4@33208|Metazoa,3CW35@33213|Bilateria,481RI@7711|Chordata,4908Z@7742|Vertebrata,3JF7M@40674|Mammalia,3ES1C@33554|Carnivora;em_COG_cat=S;em_desc=Cell division cycle and apoptosis regulator;em_max_annot_lvl=33208|Metazoa;em_Preferred_name=CCAR1;em_PFAMs=DBC1,S1-like,SAP;em_GOs=GO:0000375,GO:0000377,GO:0000398,GO:0000976,GO:0000977,GO:0000980,GO:0001012,GO:0001047,GO:0001067,GO:0001158,GO:0003674,GO:0003676,GO:0003677,GO:0003690,GO:0003712,GO:0003713,GO:0003714,GO:0005488,GO:0005515,GO:0005575,GO:0005622,GO:0005623,GO:0005634,GO:0005635,GO:0005641,GO:0005654,GO:0006139,GO:0006396,GO:0006397,GO:0006725,GO:0006807,GO:0007044,GO:0008150,GO:0008152,GO:0008284,GO:0008380,GO:0009889,GO:0009890,GO:0009891,GO:0009892,GO:0009893,GO:0009987,GO:0010467,GO:0010556,GO:0010557,GO:0010558,GO:0010604,GO:0010605,GO:0010941,GO:0010942,GO:0012505,GO:0016043,GO:0016070,GO:0016071,GO:0019219,GO:0019222,GO:0022607,GO:0030334,GO:0030335,GO:0030374,GO:0031323,GO:0031324,GO:0031325,GO:0031326,GO:0031327,GO:0031328,GO:0031581,GO:0031967,GO:0031970,GO:0031974,GO:0031975,GO:0031981,GO:0032879,GO:0034329,GO:0034330,GO:0034641,GO:0035326,GO:0040012,GO:0040017,GO:0042127,GO:0042981,GO:0043065,GO:0043067,GO:0043068,GO:0043170,GO:0043226,GO:0043227,GO:0043229,GO:0043231,GO:0043233,GO:0043565,GO:0044085,GO:0044212,GO:0044237,GO:0044238,GO:0044422,GO:0044424,GO:0044428,GO:0044446,GO:0044464,GO:0045934,GO:0045935,GO:0046483,GO:0048518,GO:0048519,GO:0048522,GO:0048523,GO:0050789,GO:0050794,GO:0051171,GO:0051172,GO:0051173,GO:0051252,GO:0051253,GO:0051254,GO:0051270,GO:0051272,GO:0060255,GO:0065007,GO:0070013,GO:0071704,GO:0071840,GO:0080090,GO:0090304,GO:0097159,GO:0140110,GO:1901360,GO:1901363,GO:1902679,GO:1902680,GO:1903506,GO:1903507,GO:1903508,GO:1990837,GO:2000145,GO:2000147,GO:2001141
HiC_scaffold_14	AUGUSTUS	mRNA	56815594	56880365	1.0	-	.	ID=g5972.t2;Parent=g5972;em_target=9612.ENSCAFP00000020295;em_score=2495.3;em_evalue=0.0;em_tcov=.;em_OGs=KOG4246@1|root,KOG4246@2759|Eukaryota,38FX6@33154|Opisthokonta,3B9V4@33208|Metazoa,3CW35@33213|Bilateria,481RI@7711|Chordata,4908Z@7742|Vertebrata,3JF7M@40674|Mammalia,3ES1C@33554|Carnivora;em_COG_cat=S;em_desc=Cell division cycle and apoptosis regulator;em_max_annot_lvl=33208|Metazoa;em_Preferred_name=CCAR1;em_PFAMs=DBC1,S1-like,SAP;em_GOs=GO:0000375,GO:0000377,GO:0000398,GO:0000976,GO:0000977,GO:0000980,GO:0001012,GO:0001047,GO:0001067,GO:0001158,GO:0003674,GO:0003676,GO:0003677,GO:0003690,GO:0003712,GO:0003713,GO:0003714,GO:0005488,GO:0005515,GO:0005575,GO:0005622,GO:0005623,GO:0005634,GO:0005635,GO:0005641,GO:0005654,GO:0006139,GO:0006396,GO:0006397,GO:0006725,GO:0006807,GO:0007044,GO:0008150,GO:0008152,GO:0008284,GO:0008380,GO:0009889,GO:0009890,GO:0009891,GO:0009892,GO:0009893,GO:0009987,GO:0010467,GO:0010556,GO:0010557,GO:0010558,GO:0010604,GO:0010605,GO:0010941,GO:0010942,GO:0012505,GO:0016043,GO:0016070,GO:0016071,GO:0019219,GO:0019222,GO:0022607,GO:0030334,GO:0030335,GO:0030374,GO:0031323,GO:0031324,GO:0031325,GO:0031326,GO:0031327,GO:0031328,GO:0031581,GO:0031967,GO:0031970,GO:0031974,GO:0031975,GO:0031981,GO:0032879,GO:0034329,GO:0034330,GO:0034641,GO:0035326,GO:0040012,GO:0040017,GO:0042127,GO:0042981,GO:0043065,GO:0043067,GO:0043068,GO:0043170,GO:0043226,GO:0043227,GO:0043229,GO:0043231,GO:0043233,GO:0043565,GO:0044085,GO:0044212,GO:0044237,GO:0044238,GO:0044422,GO:0044424,GO:0044428,GO:0044446,GO:0044464,GO:0045934,GO:0045935,GO:0046483,GO:0048518,GO:0048519,GO:0048522,GO:0048523,GO:0050789,GO:0050794,GO:0051171,GO:0051172,GO:0051173,GO:0051252,GO:0051253,GO:0051254,GO:0051270,GO:0051272,GO:0060255,GO:0065007,GO:0070013,GO:0071704,GO:0071840,GO:0080090,GO:0090304,GO:0097159,GO:0140110,GO:1901360,GO:1901363,GO:1902679,GO:1902680,GO:1903506,GO:1903507,GO:1903508,GO:1990837,GO:2000145,GO:2000147,GO:2001141
HiC_scaffold_14	AUGUSTUS	intron	56815654	56816379	1.0	-	.	ID=g5972.t1.intron1;Parent=g5972.t1
HiC_scaffold_14	AUGUSTUS	intron	56815654	56816379	1.0	-	.	ID=g5972.t2.intron1;Parent=g5972.t2
HiC_scaffold_14	AUGUSTUS	exon	56816380	56816585	.	-	.	ID=g5972.t1.exon2;Parent=g5972.t1
HiC_scaffold_14	AUGUSTUS	exon	56816380	56816585	.	-	.	ID=g5972.t2.exon2;Parent=g5972.t2
HiC_scaffold_14	AUGUSTUS	CDS	56816380	56816585	1.0	-	2	ID=g5972.t1.CDS2;Parent=g5972.t1
HiC_scaffold_14	AUGUSTUS	CDS	56816380	56816585	1.0	-	2	ID=g5972.t2.CDS2;Parent=g5972.t2
HiC_scaffold_14	AUGUSTUS	intron	56816586	56817684	1.0	-	.	ID=g5972.t1.intron2;Parent=g5972.t1
HiC_scaffold_14	AUGUSTUS	intron	56816586	56817684	1.0	-	.	ID=g5972.t2.intron2;Parent=g5972.t2
HiC_scaffold_14	AUGUSTUS	exon	56817685	56817870	.	-	.	ID=g5972.t1.exon3;Parent=g5972.t1
HiC_scaffold_14	AUGUSTUS	exon	56817685	56817870	.	-	.	ID=g5972.t2.exon3;Parent=g5972.t2
HiC_scaffold_14	AUGUSTUS	CDS	56817685	56817870	1.0	-	2	ID=g5972.t1.CDS3;Parent=g5972.t1
HiC_scaffold_14	AUGUSTUS	CDS	56817685	56817870	1.0	-	2	ID=g5972.t2.CDS3;Parent=g5972.t2
HiC_scaffold_14	AUGUSTUS	intron	56817871	56817950	1.0	-	.	ID=g5972.t1.intron3;Parent=g5972.t1
HiC_scaffold_14	AUGUSTUS	intron	56817871	56817950	1.0	-	.	ID=g5972.t2.intron3;Parent=g5972.t2
HiC_scaffold_14	AUGUSTUS	exon	56817951	56818071	.	-	.	ID=g5972.t1.exon4;Parent=g5972.t1
HiC_scaffold_14	AUGUSTUS	exon	56817951	56818071	.	-	.	ID=g5972.t2.exon4;Parent=g5972.t2
HiC_scaffold_14	AUGUSTUS	CDS	56817951	56818071	1.0	-	0	ID=g5972.t1.CDS4;Parent=g5972.t1
HiC_scaffold_14	AUGUSTUS	CDS	56817951	56818071	1.0	-	0	ID=g5972.t2.CDS4;Parent=g5972.t2
HiC_scaffold_14	AUGUSTUS	intron	56818072	56819794	1.0	-	.	ID=g5972.t1.intron4;Parent=g5972.t1
HiC_scaffold_14	AUGUSTUS	intron	56818072	56819794	1.0	-	.	ID=g5972.t2.intron4;Parent=g5972.t2
HiC_scaffold_14	AUGUSTUS	exon	56819795	56819941	.	-	.	ID=g5972.t1.exon5;Parent=g5972.t1
HiC_scaffold_14	AUGUSTUS	exon	56819795	56819941	.	-	.	ID=g5972.t2.exon5;Parent=g5972.t2
HiC_scaffold_14	AUGUSTUS	CDS	56819795	56819941	1.0	-	0	ID=g5972.t1.CDS5;Parent=g5972.t1
HiC_scaffold_14	AUGUSTUS	CDS	56819795	56819941	1.0	-	0	ID=g5972.t2.CDS5;Parent=g5972.t2
HiC_scaffold_14	AUGUSTUS	intron	56819942	56820302	1.0	-	.	ID=g5972.t1.intron5;Parent=g5972.t1
HiC_scaffold_14	AUGUSTUS	intron	56819942	56820302	1.0	-	.	ID=g5972.t2.intron5;Parent=g5972.t2
HiC_scaffold_14	AUGUSTUS	exon	56820303	56820385	.	-	.	ID=g5972.t1.exon6;Parent=g5972.t1
HiC_scaffold_14	AUGUSTUS	exon	56820303	56820385	.	-	.	ID=g5972.t2.exon6;Parent=g5972.t2
HiC_scaffold_14	AUGUSTUS	CDS	56820303	56820385	1.0	-	2	ID=g5972.t1.CDS6;Parent=g5972.t1
HiC_scaffold_14	AUGUSTUS	CDS	56820303	56820385	1.0	-	2	ID=g5972.t2.CDS6;Parent=g5972.t2
HiC_scaffold_14	AUGUSTUS	intron	56820386	56830324	1.0	-	.	ID=g5972.t1.intron6;Parent=g5972.t1
HiC_scaffold_14	AUGUSTUS	intron	56820386	56830324	1.0	-	.	ID=g5972.t2.intron6;Parent=g5972.t2
HiC_scaffold_14	AUGUSTUS	exon	56830325	56830436	.	-	.	ID=g5972.t1.exon7;Parent=g5972.t1
HiC_scaffold_14	AUGUSTUS	exon	56830325	56830436	.	-	.	ID=g5972.t2.exon7;Parent=g5972.t2
HiC_scaffold_14	AUGUSTUS	CDS	56830325	56830436	1.0	-	0	ID=g5972.t1.CDS7;Parent=g5972.t1
HiC_scaffold_14	AUGUSTUS	CDS	56830325	56830436	1.0	-	0	ID=g5972.t2.CDS7;Parent=g5972.t2
HiC_scaffold_14	AUGUSTUS	intron	56830437	56831430	1.0	-	.	ID=g5972.t1.intron7;Parent=g5972.t1
HiC_scaffold_14	AUGUSTUS	intron	56830437	56831430	1.0	-	.	ID=g5972.t2.intron7;Parent=g5972.t2
HiC_scaffold_14	AUGUSTUS	exon	56831431	56831670	.	-	.	ID=g5972.t1.exon8;Parent=g5972.t1
HiC_scaffold_14	AUGUSTUS	exon	56831431	56831670	.	-	.	ID=g5972.t2.exon8;Parent=g5972.t2
HiC_scaffold_14	AUGUSTUS	CDS	56831431	56831670	1.0	-	0	ID=g5972.t1.CDS8;Parent=g5972.t1
HiC_scaffold_14	AUGUSTUS	CDS	56831431	56831670	1.0	-	0	ID=g5972.t2.CDS8;Parent=g5972.t2
HiC_scaffold_14	AUGUSTUS	intron	56831671	56834945	1.0	-	.	ID=g5972.t1.intron8;Parent=g5972.t1
HiC_scaffold_14	AUGUSTUS	intron	56831671	56834945	1.0	-	.	ID=g5972.t2.intron8;Parent=g5972.t2
HiC_scaffold_14	AUGUSTUS	exon	56834946	56835137	.	-	.	ID=g5972.t1.exon9;Parent=g5972.t1
HiC_scaffold_14	AUGUSTUS	exon	56834946	56835137	.	-	.	ID=g5972.t2.exon9;Parent=g5972.t2
HiC_scaffold_14	AUGUSTUS	CDS	56834946	56835137	1.0	-	0	ID=g5972.t1.CDS9;Parent=g5972.t1
HiC_scaffold_14	AUGUSTUS	CDS	56834946	56835137	1.0	-	0	ID=g5972.t2.CDS9;Parent=g5972.t2
HiC_scaffold_14	AUGUSTUS	intron	56835138	56842772	1.0	-	.	ID=g5972.t1.intron9;Parent=g5972.t1
HiC_scaffold_14	AUGUSTUS	intron	56835138	56842772	1.0	-	.	ID=g5972.t2.intron9;Parent=g5972.t2
HiC_scaffold_14	AUGUSTUS	exon	56842773	56842958	.	-	.	ID=g5972.t1.exon10;Parent=g5972.t1
HiC_scaffold_14	AUGUSTUS	exon	56842773	56842958	.	-	.	ID=g5972.t2.exon10;Parent=g5972.t2
HiC_scaffold_14	AUGUSTUS	CDS	56842773	56842958	1.0	-	0	ID=g5972.t1.CDS10;Parent=g5972.t1
HiC_scaffold_14	AUGUSTUS	CDS	56842773	56842958	1.0	-	0	ID=g5972.t2.CDS10;Parent=g5972.t2
HiC_scaffold_14	AUGUSTUS	intron	56842959	56844495	1.0	-	.	ID=g5972.t1.intron10;Parent=g5972.t1
HiC_scaffold_14	AUGUSTUS	intron	56842959	56844495	1.0	-	.	ID=g5972.t2.intron10;Parent=g5972.t2
HiC_scaffold_14	AUGUSTUS	exon	56844496	56844579	.	-	.	ID=g5972.t1.exon11;Parent=g5972.t1
HiC_scaffold_14	AUGUSTUS	exon	56844496	56844579	.	-	.	ID=g5972.t2.exon11;Parent=g5972.t2
HiC_scaffold_14	AUGUSTUS	CDS	56844496	56844579	1.0	-	0	ID=g5972.t1.CDS11;Parent=g5972.t1
HiC_scaffold_14	AUGUSTUS	CDS	56844496	56844579	1.0	-	0	ID=g5972.t2.CDS11;Parent=g5972.t2
HiC_scaffold_14	AUGUSTUS	intron	56844580	56845395	1.0	-	.	ID=g5972.t1.intron11;Parent=g5972.t1
HiC_scaffold_14	AUGUSTUS	intron	56844580	56845395	1.0	-	.	ID=g5972.t2.intron11;Parent=g5972.t2
HiC_scaffold_14	AUGUSTUS	exon	56845396	56845606	.	-	.	ID=g5972.t1.exon12;Parent=g5972.t1
HiC_scaffold_14	AUGUSTUS	exon	56845396	56845606	.	-	.	ID=g5972.t2.exon12;Parent=g5972.t2
HiC_scaffold_14	AUGUSTUS	CDS	56845396	56845606	1.0	-	1	ID=g5972.t1.CDS12;Parent=g5972.t1
HiC_scaffold_14	AUGUSTUS	CDS	56845396	56845606	1.0	-	1	ID=g5972.t2.CDS12;Parent=g5972.t2
HiC_scaffold_14	AUGUSTUS	intron	56845607	56846340	1.0	-	.	ID=g5972.t1.intron12;Parent=g5972.t1
HiC_scaffold_14	AUGUSTUS	intron	56845607	56846340	1.0	-	.	ID=g5972.t2.intron12;Parent=g5972.t2
HiC_scaffold_14	AUGUSTUS	exon	56846341	56846507	.	-	.	ID=g5972.t1.exon13;Parent=g5972.t1
HiC_scaffold_14	AUGUSTUS	exon	56846341	56846507	.	-	.	ID=g5972.t2.exon13;Parent=g5972.t2
HiC_scaffold_14	AUGUSTUS	CDS	56846341	56846507	1.0	-	0	ID=g5972.t1.CDS13;Parent=g5972.t1
HiC_scaffold_14	AUGUSTUS	CDS	56846341	56846507	1.0	-	0	ID=g5972.t2.CDS13;Parent=g5972.t2
HiC_scaffold_14	AUGUSTUS	intron	56846508	56847072	1.0	-	.	ID=g5972.t1.intron13;Parent=g5972.t1
HiC_scaffold_14	AUGUSTUS	intron	56846508	56847072	1.0	-	.	ID=g5972.t2.intron13;Parent=g5972.t2
HiC_scaffold_14	AUGUSTUS	exon	56847073	56847186	.	-	.	ID=g5972.t1.exon14;Parent=g5972.t1
HiC_scaffold_14	AUGUSTUS	exon	56847073	56847186	.	-	.	ID=g5972.t2.exon14;Parent=g5972.t2
HiC_scaffold_14	AUGUSTUS	CDS	56847073	56847186	1.0	-	0	ID=g5972.t1.CDS14;Parent=g5972.t1
HiC_scaffold_14	AUGUSTUS	CDS	56847073	56847186	1.0	-	0	ID=g5972.t2.CDS14;Parent=g5972.t2
HiC_scaffold_14	AUGUSTUS	intron	56847187	56847791	1.0	-	.	ID=g5972.t1.intron14;Parent=g5972.t1
HiC_scaffold_14	AUGUSTUS	intron	56847187	56847791	1.0	-	.	ID=g5972.t2.intron14;Parent=g5972.t2
HiC_scaffold_14	AUGUSTUS	exon	56847792	56848017	.	-	.	ID=g5972.t1.exon15;Parent=g5972.t1
HiC_scaffold_14	AUGUSTUS	exon	56847792	56848017	.	-	.	ID=g5972.t2.exon15;Parent=g5972.t2
HiC_scaffold_14	AUGUSTUS	CDS	56847792	56848017	1.0	-	1	ID=g5972.t1.CDS15;Parent=g5972.t1
HiC_scaffold_14	AUGUSTUS	CDS	56847792	56848017	1.0	-	1	ID=g5972.t2.CDS15;Parent=g5972.t2
HiC_scaffold_14	AUGUSTUS	intron	56848018	56851022	1.0	-	.	ID=g5972.t1.intron15;Parent=g5972.t1
HiC_scaffold_14	AUGUSTUS	intron	56848018	56851022	1.0	-	.	ID=g5972.t2.intron15;Parent=g5972.t2
HiC_scaffold_14	AUGUSTUS	exon	56851023	56851184	.	-	.	ID=g5972.t1.exon16;Parent=g5972.t1
HiC_scaffold_14	AUGUSTUS	exon	56851023	56851184	.	-	.	ID=g5972.t2.exon16;Parent=g5972.t2
HiC_scaffold_14	AUGUSTUS	CDS	56851023	56851184	1.0	-	1	ID=g5972.t1.CDS16;Parent=g5972.t1
HiC_scaffold_14	AUGUSTUS	CDS	56851023	56851184	1.0	-	1	ID=g5972.t2.CDS16;Parent=g5972.t2
HiC_scaffold_14	AUGUSTUS	intron	56851185	56851630	1.0	-	.	ID=g5972.t1.intron16;Parent=g5972.t1
HiC_scaffold_14	AUGUSTUS	intron	56851185	56851630	1.0	-	.	ID=g5972.t2.intron16;Parent=g5972.t2
HiC_scaffold_14	AUGUSTUS	exon	56851631	56851760	.	-	.	ID=g5972.t1.exon17;Parent=g5972.t1
HiC_scaffold_14	AUGUSTUS	exon	56851631	56851760	.	-	.	ID=g5972.t2.exon17;Parent=g5972.t2
HiC_scaffold_14	AUGUSTUS	CDS	56851631	56851760	1.0	-	2	ID=g5972.t1.CDS17;Parent=g5972.t1
HiC_scaffold_14	AUGUSTUS	CDS	56851631	56851760	1.0	-	2	ID=g5972.t2.CDS17;Parent=g5972.t2
HiC_scaffold_14	AUGUSTUS	intron	56851761	56856703	1.0	-	.	ID=g5972.t1.intron17;Parent=g5972.t1
HiC_scaffold_14	AUGUSTUS	intron	56851761	56856703	1.0	-	.	ID=g5972.t2.intron17;Parent=g5972.t2
HiC_scaffold_14	AUGUSTUS	exon	56856704	56856896	.	-	.	ID=g5972.t1.exon18;Parent=g5972.t1
HiC_scaffold_14	AUGUSTUS	exon	56856704	56856896	.	-	.	ID=g5972.t2.exon18;Parent=g5972.t2
HiC_scaffold_14	AUGUSTUS	CDS	56856704	56856896	1.0	-	0	ID=g5972.t1.CDS18;Parent=g5972.t1
HiC_scaffold_14	AUGUSTUS	CDS	56856704	56856896	1.0	-	0	ID=g5972.t2.CDS18;Parent=g5972.t2
HiC_scaffold_14	AUGUSTUS	intron	56856897	56857008	1.0	-	.	ID=g5972.t1.intron18;Parent=g5972.t1
HiC_scaffold_14	AUGUSTUS	intron	56856897	56857008	1.0	-	.	ID=g5972.t2.intron18;Parent=g5972.t2
HiC_scaffold_14	AUGUSTUS	exon	56857009	56857123	.	-	.	ID=g5972.t1.exon19;Parent=g5972.t1
HiC_scaffold_14	AUGUSTUS	exon	56857009	56857123	.	-	.	ID=g5972.t2.exon19;Parent=g5972.t2
HiC_scaffold_14	AUGUSTUS	CDS	56857009	56857123	1.0	-	1	ID=g5972.t1.CDS19;Parent=g5972.t1
HiC_scaffold_14	AUGUSTUS	CDS	56857009	56857123	1.0	-	1	ID=g5972.t2.CDS19;Parent=g5972.t2
HiC_scaffold_14	AUGUSTUS	intron	56857124	56857987	1.0	-	.	ID=g5972.t1.intron19;Parent=g5972.t1
HiC_scaffold_14	AUGUSTUS	intron	56857124	56857987	1.0	-	.	ID=g5972.t2.intron19;Parent=g5972.t2
HiC_scaffold_14	AUGUSTUS	exon	56857988	56858181	.	-	.	ID=g5972.t1.exon20;Parent=g5972.t1
HiC_scaffold_14	AUGUSTUS	exon	56857988	56858181	.	-	.	ID=g5972.t2.exon20;Parent=g5972.t2
HiC_scaffold_14	AUGUSTUS	CDS	56857988	56858181	1.0	-	0	ID=g5972.t1.CDS20;Parent=g5972.t1
HiC_scaffold_14	AUGUSTUS	CDS	56857988	56858181	1.0	-	0	ID=g5972.t2.CDS20;Parent=g5972.t2
HiC_scaffold_14	AUGUSTUS	intron	56858182	56861634	1.0	-	.	ID=g5972.t1.intron20;Parent=g5972.t1
HiC_scaffold_14	AUGUSTUS	intron	56858182	56864421	1.0	-	.	ID=g5972.t2.intron20;Parent=g5972.t2
HiC_scaffold_14	AUGUSTUS	exon	56861635	56861667	.	-	.	ID=g5972.t1.exon21;Parent=g5972.t1
HiC_scaffold_14	AUGUSTUS	CDS	56861635	56861667	1.0	-	0	ID=g5972.t1.CDS21;Parent=g5972.t1
HiC_scaffold_14	AUGUSTUS	intron	56861668	56864421	1.0	-	.	ID=g5972.t1.intron21;Parent=g5972.t1
HiC_scaffold_14	AUGUSTUS	exon	56864422	56864466	.	-	.	ID=g5972.t1.exon22;Parent=g5972.t1
HiC_scaffold_14	AUGUSTUS	exon	56864422	56864466	.	-	.	ID=g5972.t2.exon21;Parent=g5972.t2
HiC_scaffold_14	AUGUSTUS	CDS	56864422	56864466	1.0	-	0	ID=g5972.t1.CDS22;Parent=g5972.t1
HiC_scaffold_14	AUGUSTUS	CDS	56864422	56864466	1.0	-	0	ID=g5972.t2.CDS21;Parent=g5972.t2
HiC_scaffold_14	AUGUSTUS	intron	56864467	56865112	1.0	-	.	ID=g5972.t1.intron22;Parent=g5972.t1
HiC_scaffold_14	AUGUSTUS	intron	56864467	56865112	1.0	-	.	ID=g5972.t2.intron21;Parent=g5972.t2
HiC_scaffold_14	AUGUSTUS	exon	56865113	56865285	.	-	.	ID=g5972.t1.exon23;Parent=g5972.t1
HiC_scaffold_14	AUGUSTUS	exon	56865113	56865285	.	-	.	ID=g5972.t2.exon22;Parent=g5972.t2
HiC_scaffold_14	AUGUSTUS	CDS	56865113	56865285	1.0	-	2	ID=g5972.t1.CDS23;Parent=g5972.t1
HiC_scaffold_14	AUGUSTUS	CDS	56865113	56865285	1.0	-	2	ID=g5972.t2.CDS22;Parent=g5972.t2
HiC_scaffold_14	AUGUSTUS	intron	56865286	56880292	1.0	-	.	ID=g5972.t1.intron23;Parent=g5972.t1
HiC_scaffold_14	AUGUSTUS	intron	56865286	56880292	1.0	-	.	ID=g5972.t2.intron22;Parent=g5972.t2
HiC_scaffold_14	AUGUSTUS	exon	56880293	56880365	.	-	.	ID=g5972.t1.exon24;Parent=g5972.t1
HiC_scaffold_14	AUGUSTUS	exon	56880293	56880365	.	-	.	ID=g5972.t2.exon23;Parent=g5972.t2
HiC_scaffold_14	AUGUSTUS	CDS	56880293	56880365	1.0	-	0	ID=g5972.t1.CDS24;Parent=g5972.t1
HiC_scaffold_14	AUGUSTUS	CDS	56880293	56880365	1.0	-	0	ID=g5972.t2.CDS23;Parent=g5972.t2
HiC_scaffold_14	AUGUSTUS	start_codon	56880363	56880365	.	-	0	ID=g5972.t1.start1;Parent=g5972.t1
HiC_scaffold_14	AUGUSTUS	start_codon	56880363	56880365	.	-	0	ID=g5972.t2.start1;Parent=g5972.t2
HiC_scaffold_14	GeneMark.hmm3	stop_codon	56908934	56908936	.	-	0	ID=g5973.t1.stop1;Parent=g5973.t1
HiC_scaffold_14	AUGUSTUS	stop_codon	56908934	56908936	.	-	0	ID=g5973.t2.stop1;Parent=g5973.t2
HiC_scaffold_14	AUGUSTUS	stop_codon	56908934	56908936	.	-	0	ID=g5973.t3.stop1;Parent=g5973.t3
HiC_scaffold_14	GeneMark.hmm3	CDS	56908934	56909946	.	-	2	ID=g5973.t1.CDS1;Parent=g5973.t1
HiC_scaffold_14	GeneMark.hmm3	exon	56908934	56909946	.	-	2	ID=g5973.t1.exon1;Parent=g5973.t1
HiC_scaffold_14	AUGUSTUS	exon	56908934	56909946	.	-	.	ID=g5973.t2.exon1;Parent=g5973.t2
HiC_scaffold_14	AUGUSTUS	exon	56908934	56909946	.	-	.	ID=g5973.t3.exon1;Parent=g5973.t3
HiC_scaffold_14	AUGUSTUS	CDS	56908934	56909946	1.0	-	2	ID=g5973.t2.CDS1;Parent=g5973.t2
HiC_scaffold_14	AUGUSTUS	CDS	56908934	56909946	1.0	-	2	ID=g5973.t3.CDS1;Parent=g5973.t3
HiC_scaffold_14	GeneMark.hmm3	mRNA	56908934	56959629	.	-	.	ID=g5973.t1;Parent=g5973;em_target=9402.XP_006915632.1;em_score=1819.1;em_evalue=0.0;em_tcov=.;em_OGs=28N65@1|root,2QURD@2759|Eukaryota,38FVR@33154|Opisthokonta,3B9SR@33208|Metazoa,3CS4F@33213|Bilateria,481I9@7711|Chordata,4993Z@7742|Vertebrata,3J29S@40674|Mammalia,4KSI3@9397|Chiroptera;em_COG_cat=S;em_desc=Methylcytosine dioxygenase;em_max_annot_lvl=33208|Metazoa;em_Preferred_name=TET1;em_KEGG_ko=ko:K13097;em_KEGG_Reaction=R11030;em_KEGG_rclass=RC00269;em_BRITE=ko00000,ko01000,ko03041;em_PFAMs=Tet_JBP,zf-CXXC;em_GOs=GO:0000003,GO:0000981,GO:0001701,GO:0001824,GO:0001825,GO:0001826,GO:0003006,GO:0003674,GO:0003676,GO:0003677,GO:0003700,GO:0003824,GO:0005488,GO:0005506,GO:0005575,GO:0005622,GO:0005623,GO:0005634,GO:0005654,GO:0006139,GO:0006259,GO:0006304,GO:0006355,GO:0006357,GO:0006464,GO:0006486,GO:0006493,GO:0006725,GO:0006807,GO:0007275,GO:0007276,GO:0007281,GO:0008150,GO:0008152,GO:0008284,GO:0009058,GO:0009059,GO:0009100,GO:0009101,GO:0009451,GO:0009653,GO:0009790,GO:0009792,GO:0009889,GO:0009891,GO:0009892,GO:0009893,GO:0009987,GO:0010468,GO:0010556,GO:0010557,GO:0010604,GO:0010605,GO:0010628,GO:0010638,GO:0010639,GO:0016070,GO:0016491,GO:0016705,GO:0016706,GO:0019219,GO:0019222,GO:0019538,GO:0019827,GO:0019953,GO:0022412,GO:0022414,GO:0030154,GO:0031056,GO:0031058,GO:0031060,GO:0031062,GO:0031323,GO:0031324,GO:0031325,GO:0031326,GO:0031328,GO:0031399,GO:0031401,GO:0031935,GO:0031936,GO:0031974,GO:0031981,GO:0032268,GO:0032270,GO:0032451,GO:0032501,GO:0032502,GO:0032504,GO:0033043,GO:0033044,GO:0034641,GO:0034645,GO:0035510,GO:0035511,GO:0035514,GO:0035516,GO:0036211,GO:0040029,GO:0042127,GO:0043009,GO:0043167,GO:0043169,GO:0043170,GO:0043226,GO:0043227,GO:0043229,GO:0043231,GO:0043233,GO:0043412,GO:0043413,GO:0044030,GO:0044237,GO:0044238,GO:0044249,GO:0044260,GO:0044267,GO:0044422,GO:0044424,GO:0044428,GO:0044446,GO:0044464,GO:0044703,GO:0044728,GO:0045815,GO:0045893,GO:0045934,GO:0045935,GO:0045944,GO:0046483,GO:0046872,GO:0046914,GO:0048468,GO:0048518,GO:0048519,GO:0048522,GO:0048523,GO:0048609,GO:0048646,GO:0048856,GO:0048869,GO:0050789,GO:0050794,GO:0051052,GO:0051053,GO:0051054,GO:0051128,GO:0051129,GO:0051130,GO:0051171,GO:0051172,GO:0051173,GO:0051213,GO:0051246,GO:0051247,GO:0051252,GO:0051254,GO:0051704,GO:0055114,GO:0060255,GO:0060968,GO:0060969,GO:0065007,GO:0070013,GO:0070085,GO:0070579,GO:0070988,GO:0070989,GO:0071704,GO:0080090,GO:0080111,GO:0090304,GO:0090308,GO:0090310,GO:0097159,GO:0098727,GO:0140097,GO:0140110,GO:1901135,GO:1901137,GO:1901360,GO:1901363,GO:1901535,GO:1901537,GO:1901564,GO:1901566,GO:1901576,GO:1902275,GO:1902680,GO:1903506,GO:1903508,GO:1905268,GO:1905269,GO:2000112,GO:2000653,GO:2001141,GO:2001251,GO:2001252
HiC_scaffold_14	GeneMark.hmm3	gene	56908934	57033813	.	-	.	ID=g5973
HiC_scaffold_14	AUGUSTUS	mRNA	56908934	57033813	.	-	.	ID=g5973.t2;Parent=g5973;em_target=9707.XP_004393752.1;em_score=4586.5;em_evalue=0.0;em_tcov=.;em_OGs=28N65@1|root,2QURD@2759|Eukaryota,38FVR@33154|Opisthokonta,3B9SR@33208|Metazoa,3CS4F@33213|Bilateria,481I9@7711|Chordata,4993Z@7742|Vertebrata,3J29S@40674|Mammalia,3EIQ7@33554|Carnivora;em_COG_cat=S;em_desc=Methylcytosine dioxygenase;em_max_annot_lvl=33208|Metazoa;em_Preferred_name=TET1;em_KEGG_ko=ko:K13097;em_KEGG_Reaction=R11030;em_KEGG_rclass=RC00269;em_BRITE=ko00000,ko01000,ko03041;em_PFAMs=Tet_JBP,zf-CXXC;em_GOs=GO:0000003,GO:0000981,GO:0001701,GO:0001824,GO:0001825,GO:0001826,GO:0003006,GO:0003674,GO:0003676,GO:0003677,GO:0003700,GO:0003824,GO:0005488,GO:0005506,GO:0005575,GO:0005622,GO:0005623,GO:0005634,GO:0005654,GO:0006139,GO:0006259,GO:0006304,GO:0006355,GO:0006357,GO:0006464,GO:0006486,GO:0006493,GO:0006725,GO:0006807,GO:0007275,GO:0007276,GO:0007281,GO:0008150,GO:0008152,GO:0008284,GO:0009058,GO:0009059,GO:0009100,GO:0009101,GO:0009451,GO:0009653,GO:0009790,GO:0009792,GO:0009889,GO:0009891,GO:0009892,GO:0009893,GO:0009987,GO:0010468,GO:0010556,GO:0010557,GO:0010604,GO:0010605,GO:0010628,GO:0010638,GO:0010639,GO:0016070,GO:0016491,GO:0016705,GO:0016706,GO:0019219,GO:0019222,GO:0019538,GO:0019827,GO:0019953,GO:0022412,GO:0022414,GO:0030154,GO:0031056,GO:0031058,GO:0031060,GO:0031062,GO:0031323,GO:0031324,GO:0031325,GO:0031326,GO:0031328,GO:0031399,GO:0031401,GO:0031935,GO:0031936,GO:0031974,GO:0031981,GO:0032268,GO:0032270,GO:0032451,GO:0032501,GO:0032502,GO:0032504,GO:0033043,GO:0033044,GO:0034641,GO:0034645,GO:0035510,GO:0035511,GO:0035514,GO:0035516,GO:0036211,GO:0040029,GO:0042127,GO:0043009,GO:0043167,GO:0043169,GO:0043170,GO:0043226,GO:0043227,GO:0043229,GO:0043231,GO:0043233,GO:0043412,GO:0043413,GO:0044030,GO:0044237,GO:0044238,GO:0044249,GO:0044260,GO:0044267,GO:0044422,GO:0044424,GO:0044428,GO:0044446,GO:0044464,GO:0044703,GO:0044728,GO:0045815,GO:0045893,GO:0045934,GO:0045935,GO:0045944,GO:0046483,GO:0046872,GO:0046914,GO:0048468,GO:0048518,GO:0048519,GO:0048522,GO:0048523,GO:0048609,GO:0048646,GO:0048856,GO:0048869,GO:0050789,GO:0050794,GO:0051052,GO:0051053,GO:0051054,GO:0051128,GO:0051129,GO:0051130,GO:0051171,GO:0051172,GO:0051173,GO:0051213,GO:0051246,GO:0051247,GO:0051252,GO:0051254,GO:0051704,GO:0055114,GO:0060255,GO:0060968,GO:0060969,GO:0065007,GO:0070013,GO:0070085,GO:0070579,GO:0070988,GO:0070989,GO:0071704,GO:0080090,GO:0080111,GO:0090304,GO:0090308,GO:0090310,GO:0097159,GO:0098727,GO:0140097,GO:0140110,GO:1901135,GO:1901137,GO:1901360,GO:1901363,GO:1901535,GO:1901537,GO:1901564,GO:1901566,GO:1901576,GO:1902275,GO:1902680,GO:1903506,GO:1903508,GO:1905268,GO:1905269,GO:2000112,GO:2000653,GO:2001141,GO:2001251,GO:2001252
HiC_scaffold_14	AUGUSTUS	mRNA	56908934	57033813	.	-	.	ID=g5973.t3;Parent=g5973;em_target=9707.XP_004393752.1;em_score=4548.1;em_evalue=0.0;em_tcov=.;em_OGs=28N65@1|root,2QURD@2759|Eukaryota,38FVR@33154|Opisthokonta,3B9SR@33208|Metazoa,3CS4F@33213|Bilateria,481I9@7711|Chordata,4993Z@7742|Vertebrata,3J29S@40674|Mammalia,3EIQ7@33554|Carnivora;em_COG_cat=S;em_desc=Methylcytosine dioxygenase;em_max_annot_lvl=33208|Metazoa;em_Preferred_name=TET1;em_KEGG_ko=ko:K13097;em_KEGG_Reaction=R11030;em_KEGG_rclass=RC00269;em_BRITE=ko00000,ko01000,ko03041;em_PFAMs=Tet_JBP,zf-CXXC;em_GOs=GO:0000003,GO:0000981,GO:0001701,GO:0001824,GO:0001825,GO:0001826,GO:0003006,GO:0003674,GO:0003676,GO:0003677,GO:0003700,GO:0003824,GO:0005488,GO:0005506,GO:0005575,GO:0005622,GO:0005623,GO:0005634,GO:0005654,GO:0006139,GO:0006259,GO:0006304,GO:0006355,GO:0006357,GO:0006464,GO:0006486,GO:0006493,GO:0006725,GO:0006807,GO:0007275,GO:0007276,GO:0007281,GO:0008150,GO:0008152,GO:0008284,GO:0009058,GO:0009059,GO:0009100,GO:0009101,GO:0009451,GO:0009653,GO:0009790,GO:0009792,GO:0009889,GO:0009891,GO:0009892,GO:0009893,GO:0009987,GO:0010468,GO:0010556,GO:0010557,GO:0010604,GO:0010605,GO:0010628,GO:0010638,GO:0010639,GO:0016070,GO:0016491,GO:0016705,GO:0016706,GO:0019219,GO:0019222,GO:0019538,GO:0019827,GO:0019953,GO:0022412,GO:0022414,GO:0030154,GO:0031056,GO:0031058,GO:0031060,GO:0031062,GO:0031323,GO:0031324,GO:0031325,GO:0031326,GO:0031328,GO:0031399,GO:0031401,GO:0031935,GO:0031936,GO:0031974,GO:0031981,GO:0032268,GO:0032270,GO:0032451,GO:0032501,GO:0032502,GO:0032504,GO:0033043,GO:0033044,GO:0034641,GO:0034645,GO:0035510,GO:0035511,GO:0035514,GO:0035516,GO:0036211,GO:0040029,GO:0042127,GO:0043009,GO:0043167,GO:0043169,GO:0043170,GO:0043226,GO:0043227,GO:0043229,GO:0043231,GO:0043233,GO:0043412,GO:0043413,GO:0044030,GO:0044237,GO:0044238,GO:0044249,GO:0044260,GO:0044267,GO:0044422,GO:0044424,GO:0044428,GO:0044446,GO:0044464,GO:0044703,GO:0044728,GO:0045815,GO:0045893,GO:0045934,GO:0045935,GO:0045944,GO:0046483,GO:0046872,GO:0046914,GO:0048468,GO:0048518,GO:0048519,GO:0048522,GO:0048523,GO:0048609,GO:0048646,GO:0048856,GO:0048869,GO:0050789,GO:0050794,GO:0051052,GO:0051053,GO:0051054,GO:0051128,GO:0051129,GO:0051130,GO:0051171,GO:0051172,GO:0051173,GO:0051213,GO:0051246,GO:0051247,GO:0051252,GO:0051254,GO:0051704,GO:0055114,GO:0060255,GO:0060968,GO:0060969,GO:0065007,GO:0070013,GO:0070085,GO:0070579,GO:0070988,GO:0070989,GO:0071704,GO:0080090,GO:0080111,GO:0090304,GO:0090308,GO:0090310,GO:0097159,GO:0098727,GO:0140097,GO:0140110,GO:1901135,GO:1901137,GO:1901360,GO:1901363,GO:1901535,GO:1901537,GO:1901564,GO:1901566,GO:1901576,GO:1902275,GO:1902680,GO:1903506,GO:1903508,GO:1905268,GO:1905269,GO:2000112,GO:2000653,GO:2001141,GO:2001251,GO:2001252
HiC_scaffold_14	GeneMark.hmm3	intron	56909947	56917090	.	-	1	ID=g5973.t1.intron1;Parent=g5973.t1
HiC_scaffold_14	AUGUSTUS	intron	56909947	56917090	1.0	-	.	ID=g5973.t2.intron1;Parent=g5973.t2
HiC_scaffold_14	AUGUSTUS	intron	56909947	56917090	1.0	-	.	ID=g5973.t3.intron1;Parent=g5973.t3
HiC_scaffold_14	GeneMark.hmm3	CDS	56917091	56917439	.	-	0	ID=g5973.t1.CDS2;Parent=g5973.t1
HiC_scaffold_14	GeneMark.hmm3	exon	56917091	56917439	.	-	0	ID=g5973.t1.exon2;Parent=g5973.t1
HiC_scaffold_14	AUGUSTUS	exon	56917091	56917439	.	-	.	ID=g5973.t2.exon2;Parent=g5973.t2
HiC_scaffold_14	AUGUSTUS	exon	56917091	56917439	.	-	.	ID=g5973.t3.exon2;Parent=g5973.t3
HiC_scaffold_14	AUGUSTUS	CDS	56917091	56917439	1.0	-	0	ID=g5973.t2.CDS2;Parent=g5973.t2
HiC_scaffold_14	AUGUSTUS	CDS	56917091	56917439	1.0	-	0	ID=g5973.t3.CDS2;Parent=g5973.t3
HiC_scaffold_14	GeneMark.hmm3	intron	56917440	56920129	.	-	0	ID=g5973.t1.intron2;Parent=g5973.t1
HiC_scaffold_14	AUGUSTUS	intron	56917440	56920129	1.0	-	.	ID=g5973.t2.intron2;Parent=g5973.t2
HiC_scaffold_14	AUGUSTUS	intron	56917440	56920129	1.0	-	.	ID=g5973.t3.intron2;Parent=g5973.t3
HiC_scaffold_14	GeneMark.hmm3	CDS	56920130	56920267	.	-	0	ID=g5973.t1.CDS3;Parent=g5973.t1
HiC_scaffold_14	GeneMark.hmm3	exon	56920130	56920267	.	-	0	ID=g5973.t1.exon3;Parent=g5973.t1
HiC_scaffold_14	AUGUSTUS	exon	56920130	56920267	.	-	.	ID=g5973.t2.exon3;Parent=g5973.t2
HiC_scaffold_14	AUGUSTUS	exon	56920130	56920267	.	-	.	ID=g5973.t3.exon3;Parent=g5973.t3
HiC_scaffold_14	AUGUSTUS	CDS	56920130	56920267	1.0	-	0	ID=g5973.t2.CDS3;Parent=g5973.t2
HiC_scaffold_14	AUGUSTUS	CDS	56920130	56920267	1.0	-	0	ID=g5973.t3.CDS3;Parent=g5973.t3
HiC_scaffold_14	GeneMark.hmm3	intron	56920268	56922214	.	-	0	ID=g5973.t1.intron3;Parent=g5973.t1
HiC_scaffold_14	AUGUSTUS	intron	56920268	56922214	1.0	-	.	ID=g5973.t2.intron3;Parent=g5973.t2
HiC_scaffold_14	AUGUSTUS	intron	56920268	56922214	1.0	-	.	ID=g5973.t3.intron3;Parent=g5973.t3
HiC_scaffold_14	GeneMark.hmm3	CDS	56922215	56922304	.	-	0	ID=g5973.t1.CDS4;Parent=g5973.t1
HiC_scaffold_14	GeneMark.hmm3	exon	56922215	56922304	.	-	0	ID=g5973.t1.exon4;Parent=g5973.t1
HiC_scaffold_14	AUGUSTUS	exon	56922215	56922304	.	-	.	ID=g5973.t2.exon4;Parent=g5973.t2
HiC_scaffold_14	AUGUSTUS	exon	56922215	56922304	.	-	.	ID=g5973.t3.exon4;Parent=g5973.t3
HiC_scaffold_14	AUGUSTUS	CDS	56922215	56922304	1.0	-	0	ID=g5973.t2.CDS4;Parent=g5973.t2
HiC_scaffold_14	AUGUSTUS	CDS	56922215	56922304	1.0	-	0	ID=g5973.t3.CDS4;Parent=g5973.t3
HiC_scaffold_14	GeneMark.hmm3	intron	56922305	56926627	.	-	0	ID=g5973.t1.intron4;Parent=g5973.t1
HiC_scaffold_14	AUGUSTUS	intron	56922305	56926627	1.0	-	.	ID=g5973.t3.intron4;Parent=g5973.t3
HiC_scaffold_14	AUGUSTUS	intron	56922305	56927048	1.0	-	.	ID=g5973.t2.intron4;Parent=g5973.t2
HiC_scaffold_14	GeneMark.hmm3	CDS	56926628	56926714	.	-	0	ID=g5973.t1.CDS5;Parent=g5973.t1
HiC_scaffold_14	GeneMark.hmm3	exon	56926628	56926714	.	-	0	ID=g5973.t1.exon5;Parent=g5973.t1
HiC_scaffold_14	AUGUSTUS	exon	56926628	56926714	.	-	.	ID=g5973.t3.exon5;Parent=g5973.t3
HiC_scaffold_14	AUGUSTUS	CDS	56926628	56926714	1.0	-	0	ID=g5973.t3.CDS5;Parent=g5973.t3
HiC_scaffold_14	GeneMark.hmm3	intron	56926715	56927048	.	-	0	ID=g5973.t1.intron5;Parent=g5973.t1
HiC_scaffold_14	AUGUSTUS	intron	56926715	56927048	1.0	-	.	ID=g5973.t3.intron5;Parent=g5973.t3
HiC_scaffold_14	GeneMark.hmm3	CDS	56927049	56927199	.	-	1	ID=g5973.t1.CDS6;Parent=g5973.t1
HiC_scaffold_14	GeneMark.hmm3	exon	56927049	56927199	.	-	1	ID=g5973.t1.exon6;Parent=g5973.t1
HiC_scaffold_14	AUGUSTUS	exon	56927049	56927199	.	-	.	ID=g5973.t2.exon5;Parent=g5973.t2
HiC_scaffold_14	AUGUSTUS	exon	56927049	56927199	.	-	.	ID=g5973.t3.exon6;Parent=g5973.t3
HiC_scaffold_14	AUGUSTUS	CDS	56927049	56927199	1.0	-	1	ID=g5973.t2.CDS5;Parent=g5973.t2
HiC_scaffold_14	AUGUSTUS	CDS	56927049	56927199	1.0	-	1	ID=g5973.t3.CDS6;Parent=g5973.t3
HiC_scaffold_14	GeneMark.hmm3	intron	56927200	56931923	.	-	2	ID=g5973.t1.intron6;Parent=g5973.t1
HiC_scaffold_14	AUGUSTUS	intron	56927200	56931923	1.0	-	.	ID=g5973.t2.intron5;Parent=g5973.t2
HiC_scaffold_14	AUGUSTUS	intron	56927200	56931923	1.0	-	.	ID=g5973.t3.intron6;Parent=g5973.t3
HiC_scaffold_14	GeneMark.hmm3	CDS	56931924	56932135	.	-	0	ID=g5973.t1.CDS7;Parent=g5973.t1
HiC_scaffold_14	GeneMark.hmm3	exon	56931924	56932135	.	-	0	ID=g5973.t1.exon7;Parent=g5973.t1
HiC_scaffold_14	AUGUSTUS	exon	56931924	56932135	.	-	.	ID=g5973.t2.exon6;Parent=g5973.t2
HiC_scaffold_14	AUGUSTUS	exon	56931924	56932135	.	-	.	ID=g5973.t3.exon7;Parent=g5973.t3
HiC_scaffold_14	AUGUSTUS	CDS	56931924	56932135	1.0	-	0	ID=g5973.t2.CDS6;Parent=g5973.t2
HiC_scaffold_14	AUGUSTUS	CDS	56931924	56932135	1.0	-	0	ID=g5973.t3.CDS7;Parent=g5973.t3
HiC_scaffold_14	GeneMark.hmm3	intron	56932136	56953848	.	-	0	ID=g5973.t1.intron7;Parent=g5973.t1
HiC_scaffold_14	AUGUSTUS	intron	56932136	56953848	1.0	-	.	ID=g5973.t2.intron6;Parent=g5973.t2
HiC_scaffold_14	AUGUSTUS	intron	56932136	56953848	1.0	-	.	ID=g5973.t3.intron7;Parent=g5973.t3
HiC_scaffold_14	GeneMark.hmm3	CDS	56953849	56953942	.	-	1	ID=g5973.t1.CDS8;Parent=g5973.t1
HiC_scaffold_14	GeneMark.hmm3	exon	56953849	56953942	.	-	1	ID=g5973.t1.exon8;Parent=g5973.t1
HiC_scaffold_14	AUGUSTUS	exon	56953849	56953942	.	-	.	ID=g5973.t2.exon7;Parent=g5973.t2
HiC_scaffold_14	AUGUSTUS	exon	56953849	56953942	.	-	.	ID=g5973.t3.exon8;Parent=g5973.t3
HiC_scaffold_14	AUGUSTUS	CDS	56953849	56953942	1.0	-	1	ID=g5973.t2.CDS7;Parent=g5973.t2
HiC_scaffold_14	AUGUSTUS	CDS	56953849	56953942	1.0	-	1	ID=g5973.t3.CDS8;Parent=g5973.t3
HiC_scaffold_14	GeneMark.hmm3	intron	56953943	56954451	.	-	2	ID=g5973.t1.intron8;Parent=g5973.t1
HiC_scaffold_14	AUGUSTUS	intron	56953943	56954451	1.0	-	.	ID=g5973.t2.intron7;Parent=g5973.t2
HiC_scaffold_14	AUGUSTUS	intron	56953943	56954451	1.0	-	.	ID=g5973.t3.intron8;Parent=g5973.t3
HiC_scaffold_14	GeneMark.hmm3	CDS	56954452	56954542	.	-	2	ID=g5973.t1.CDS9;Parent=g5973.t1
HiC_scaffold_14	GeneMark.hmm3	exon	56954452	56954542	.	-	2	ID=g5973.t1.exon9;Parent=g5973.t1
HiC_scaffold_14	AUGUSTUS	exon	56954452	56954542	.	-	.	ID=g5973.t2.exon8;Parent=g5973.t2
HiC_scaffold_14	AUGUSTUS	exon	56954452	56954542	.	-	.	ID=g5973.t3.exon9;Parent=g5973.t3
HiC_scaffold_14	AUGUSTUS	CDS	56954452	56954542	1.0	-	2	ID=g5973.t2.CDS8;Parent=g5973.t2
HiC_scaffold_14	AUGUSTUS	CDS	56954452	56954542	1.0	-	2	ID=g5973.t3.CDS9;Parent=g5973.t3
HiC_scaffold_14	GeneMark.hmm3	intron	56954543	56959289	.	-	1	ID=g5973.t1.intron9;Parent=g5973.t1
HiC_scaffold_14	AUGUSTUS	intron	56954543	56959289	1.0	-	.	ID=g5973.t2.intron8;Parent=g5973.t2
HiC_scaffold_14	AUGUSTUS	intron	56954543	56959289	1.0	-	.	ID=g5973.t3.intron9;Parent=g5973.t3
HiC_scaffold_14	GeneMark.hmm3	CDS	56959290	56959629	.	-	0	ID=g5973.t1.CDS10;Parent=g5973.t1
HiC_scaffold_14	GeneMark.hmm3	exon	56959290	56959629	.	-	0	ID=g5973.t1.exon10;Parent=g5973.t1
HiC_scaffold_14	AUGUSTUS	exon	56959290	56961609	.	-	.	ID=g5973.t2.exon9;Parent=g5973.t2
HiC_scaffold_14	AUGUSTUS	exon	56959290	56961609	.	-	.	ID=g5973.t3.exon10;Parent=g5973.t3
HiC_scaffold_14	AUGUSTUS	CDS	56959290	56961609	1.0	-	0	ID=g5973.t2.CDS9;Parent=g5973.t2
HiC_scaffold_14	AUGUSTUS	CDS	56959290	56961609	1.0	-	0	ID=g5973.t3.CDS10;Parent=g5973.t3
HiC_scaffold_14	GeneMark.hmm3	start_codon	56959627	56959629	.	-	0	ID=g5973.t1.start1;Parent=g5973.t1
HiC_scaffold_14	AUGUSTUS	intron	56961610	57003209	1.0	-	.	ID=g5973.t2.intron9;Parent=g5973.t2
HiC_scaffold_14	AUGUSTUS	intron	56961610	57003209	1.0	-	.	ID=g5973.t3.intron10;Parent=g5973.t3
HiC_scaffold_14	AUGUSTUS	exon	57003210	57003263	.	-	.	ID=g5973.t2.exon10;Parent=g5973.t2
HiC_scaffold_14	AUGUSTUS	exon	57003210	57003263	.	-	.	ID=g5973.t3.exon11;Parent=g5973.t3
HiC_scaffold_14	AUGUSTUS	CDS	57003210	57003263	1.0	-	0	ID=g5973.t2.CDS10;Parent=g5973.t2
HiC_scaffold_14	AUGUSTUS	CDS	57003210	57003263	1.0	-	0	ID=g5973.t3.CDS11;Parent=g5973.t3
HiC_scaffold_14	AUGUSTUS	intron	57003264	57031908	0.8	-	.	ID=g5973.t3.intron11;Parent=g5973.t3
HiC_scaffold_14	AUGUSTUS	intron	57003264	57031908	0.91	-	.	ID=g5973.t2.intron10;Parent=g5973.t2
HiC_scaffold_14	AUGUSTUS	exon	57031909	57033813	.	-	.	ID=g5973.t2.exon11;Parent=g5973.t2
HiC_scaffold_14	AUGUSTUS	exon	57031909	57033813	.	-	.	ID=g5973.t3.exon12;Parent=g5973.t3
HiC_scaffold_14	AUGUSTUS	CDS	57031909	57033813	0.83	-	0	ID=g5973.t3.CDS12;Parent=g5973.t3
HiC_scaffold_14	AUGUSTUS	CDS	57031909	57033813	0.95	-	0	ID=g5973.t2.CDS11;Parent=g5973.t2
HiC_scaffold_14	AUGUSTUS	start_codon	57033811	57033813	.	-	0	ID=g5973.t2.start1;Parent=g5973.t2
HiC_scaffold_14	AUGUSTUS	start_codon	57033811	57033813	.	-	0	ID=g5973.t3.start1;Parent=g5973.t3
HiC_scaffold_14	AUGUSTUS	start_codon	57069025	57069027	.	+	0	ID=g5974.t1.start1;Parent=g5974.t1
HiC_scaffold_14	AUGUSTUS	exon	57069025	57069154	.	+	.	ID=g5974.t1.exon1;Parent=g5974.t1
HiC_scaffold_14	AUGUSTUS	CDS	57069025	57069154	1.0	+	0	ID=g5974.t1.CDS1;Parent=g5974.t1
HiC_scaffold_14	AUGUSTUS	gene	57069025	57114898	.	+	.	ID=g5974
HiC_scaffold_14	AUGUSTUS	mRNA	57069025	57114898	1.0	+	.	ID=g5974.t1;Parent=g5974;em_target=9612.ENSCAFP00000020223;em_score=750.6;em_evalue=5.7e-229;em_tcov=.;em_OGs=KOG0752@1|root,KOG0752@2759|Eukaryota,39FP7@33154|Opisthokonta,3B9AC@33208|Metazoa,3CZZV@33213|Bilateria,47ZKS@7711|Chordata,49286@7742|Vertebrata,3J4AM@40674|Mammalia,3EEQN@33554|Carnivora;em_COG_cat=C;em_desc=Solute carrier family 25 (mitochondrial carrier), member 16;em_max_annot_lvl=33208|Metazoa;em_Preferred_name=SLC25A16;em_KEGG_ko=ko:K15084;em_BRITE=ko00000,ko02000;em_KEGG_TC=2.A.29.12.1;em_PFAMs=Mito_carr;em_GOs=GO:0003674,GO:0005215,GO:0005575,GO:0005622,GO:0005623,GO:0005737,GO:0005739,GO:0005740,GO:0005743,GO:0006732,GO:0006810,GO:0006839,GO:0008150,GO:0008152,GO:0009058,GO:0009108,GO:0009987,GO:0015291,GO:0015297,GO:0016020,GO:0016021,GO:0019866,GO:0022804,GO:0022857,GO:0031090,GO:0031224,GO:0031966,GO:0031967,GO:0031975,GO:0043226,GO:0043227,GO:0043229,GO:0043231,GO:0044237,GO:0044249,GO:0044422,GO:0044424,GO:0044425,GO:0044429,GO:0044444,GO:0044446,GO:0044464,GO:0051179,GO:0051186,GO:0051188,GO:0051234,GO:0055085
HiC_scaffold_14	AUGUSTUS	intron	57069155	57075093	1.0	+	.	ID=g5974.t1.intron1;Parent=g5974.t1
HiC_scaffold_14	AUGUSTUS	exon	57075094	57075186	.	+	.	ID=g5974.t1.exon2;Parent=g5974.t1
HiC_scaffold_14	AUGUSTUS	CDS	57075094	57075186	1.0	+	2	ID=g5974.t1.CDS2;Parent=g5974.t1
HiC_scaffold_14	AUGUSTUS	intron	57075187	57084183	1.0	+	.	ID=g5974.t1.intron2;Parent=g5974.t1
HiC_scaffold_14	AUGUSTUS	exon	57084184	57084317	.	+	.	ID=g5974.t1.exon3;Parent=g5974.t1
HiC_scaffold_14	AUGUSTUS	CDS	57084184	57084317	1.0	+	2	ID=g5974.t1.CDS3;Parent=g5974.t1
HiC_scaffold_14	AUGUSTUS	intron	57084318	57085419	1.0	+	.	ID=g5974.t1.intron3;Parent=g5974.t1
HiC_scaffold_14	AUGUSTUS	exon	57085420	57085483	.	+	.	ID=g5974.t1.exon4;Parent=g5974.t1
HiC_scaffold_14	AUGUSTUS	CDS	57085420	57085483	1.0	+	0	ID=g5974.t1.CDS4;Parent=g5974.t1
HiC_scaffold_14	AUGUSTUS	intron	57085484	57105902	1.0	+	.	ID=g5974.t1.intron4;Parent=g5974.t1
HiC_scaffold_14	AUGUSTUS	exon	57105903	57106024	.	+	.	ID=g5974.t1.exon5;Parent=g5974.t1
HiC_scaffold_14	AUGUSTUS	CDS	57105903	57106024	1.0	+	2	ID=g5974.t1.CDS5;Parent=g5974.t1
HiC_scaffold_14	AUGUSTUS	intron	57106025	57106323	1.0	+	.	ID=g5974.t1.intron5;Parent=g5974.t1
HiC_scaffold_14	AUGUSTUS	exon	57106324	57106390	.	+	.	ID=g5974.t1.exon6;Parent=g5974.t1
HiC_scaffold_14	AUGUSTUS	CDS	57106324	57106390	1.0	+	0	ID=g5974.t1.CDS6;Parent=g5974.t1
HiC_scaffold_14	AUGUSTUS	intron	57106391	57110258	1.0	+	.	ID=g5974.t1.intron6;Parent=g5974.t1
HiC_scaffold_14	AUGUSTUS	exon	57110259	57110421	.	+	.	ID=g5974.t1.exon7;Parent=g5974.t1
HiC_scaffold_14	AUGUSTUS	CDS	57110259	57110421	1.0	+	2	ID=g5974.t1.CDS7;Parent=g5974.t1
HiC_scaffold_14	AUGUSTUS	intron	57110422	57113744	1.0	+	.	ID=g5974.t1.intron7;Parent=g5974.t1
HiC_scaffold_14	AUGUSTUS	exon	57113745	57113813	.	+	.	ID=g5974.t1.exon8;Parent=g5974.t1
HiC_scaffold_14	AUGUSTUS	CDS	57113745	57113813	1.0	+	1	ID=g5974.t1.CDS8;Parent=g5974.t1
HiC_scaffold_14	AUGUSTUS	intron	57113814	57114741	1.0	+	.	ID=g5974.t1.intron8;Parent=g5974.t1
HiC_scaffold_14	AUGUSTUS	exon	57114742	57114898	.	+	.	ID=g5974.t1.exon9;Parent=g5974.t1
HiC_scaffold_14	AUGUSTUS	CDS	57114742	57114898	1.0	+	1	ID=g5974.t1.CDS9;Parent=g5974.t1
HiC_scaffold_14	AUGUSTUS	stop_codon	57114896	57114898	.	+	0	ID=g5974.t1.stop1;Parent=g5974.t1
HiC_scaffold_14	AUGUSTUS	start_codon	57126676	57126678	.	+	0	ID=g5975.t1.start1;Parent=g5975.t1
HiC_scaffold_14	AUGUSTUS	exon	57126676	57126746	.	+	.	ID=g5975.t1.exon1;Parent=g5975.t1
HiC_scaffold_14	AUGUSTUS	CDS	57126676	57126746	1.0	+	0	ID=g5975.t1.CDS1;Parent=g5975.t1
HiC_scaffold_14	AUGUSTUS	gene	57126676	57179243	.	+	.	ID=g5975
HiC_scaffold_14	AUGUSTUS	mRNA	57126676	57179243	1.0	+	.	ID=g5975.t1;Parent=g5975;em_target=9713.XP_006728960.1;em_score=2325.8;em_evalue=0.0;em_tcov=.;em_OGs=COG1112@1|root,KOG1805@2759|Eukaryota,38C48@33154|Opisthokonta,3BEJG@33208|Metazoa,3D0DG@33213|Bilateria,4893W@7711|Chordata,48V6A@7742|Vertebrata,3JC7E@40674|Mammalia,3EQ2F@33554|Carnivora;em_COG_cat=L;em_desc=DNA replication helicase nuclease 2;em_max_annot_lvl=33208|Metazoa;em_Preferred_name=DNA2;em_EC=2.10.1.1,2.7.7.75,3.6.4.12;em_KEGG_ko=ko:K10742,ko:K15376;em_KEGG_Pathway=ko00790,ko01100,ko03030,ko04727,map00790,map01100,map03030,map04727;em_BRITE=ko00000,ko00001,ko01000,ko03032;em_PFAMs=AAA_11,AAA_12,Dna2;em_GOs=GO:0000002,GO:0000014,GO:0000075,GO:0000076,GO:0000228,GO:0000278,GO:0000723,GO:0000729,GO:0000781,GO:0000784,GO:0001325,GO:0003674,GO:0003676,GO:0003677,GO:0003678,GO:0003824,GO:0004003,GO:0004386,GO:0004518,GO:0004519,GO:0004520,GO:0004536,GO:0005488,GO:0005575,GO:0005622,GO:0005623,GO:0005634,GO:0005654,GO:0005694,GO:0005737,GO:0005739,GO:0005759,GO:0006139,GO:0006259,GO:0006260,GO:0006261,GO:0006264,GO:0006271,GO:0006273,GO:0006275,GO:0006281,GO:0006284,GO:0006302,GO:0006401,GO:0006725,GO:0006807,GO:0006950,GO:0006974,GO:0006996,GO:0007005,GO:0007049,GO:0008026,GO:0008094,GO:0008150,GO:0008152,GO:0009056,GO:0009057,GO:0009058,GO:0009059,GO:0009295,GO:0009889,GO:0009891,GO:0009893,GO:0009987,GO:0010556,GO:0010557,GO:0010604,GO:0016043,GO:0016070,GO:0016462,GO:0016787,GO:0016788,GO:0016817,GO:0016818,GO:0016887,GO:0016888,GO:0016890,GO:0016893,GO:0017108,GO:0017111,GO:0019219,GO:0019222,GO:0019439,GO:0019725,GO:0022402,GO:0022607,GO:0022616,GO:0031323,GO:0031325,GO:0031326,GO:0031328,GO:0031570,GO:0031974,GO:0031981,GO:0032042,GO:0032200,GO:0032201,GO:0032392,GO:0032508,GO:0033260,GO:0033554,GO:0033567,GO:0034641,GO:0034645,GO:0034655,GO:0042592,GO:0042623,GO:0042645,GO:0043137,GO:0043139,GO:0043141,GO:0043142,GO:0043170,GO:0043226,GO:0043227,GO:0043228,GO:0043229,GO:0043231,GO:0043232,GO:0043233,GO:0043504,GO:0044085,GO:0044237,GO:0044238,GO:0044248,GO:0044249,GO:0044260,GO:0044265,GO:0044270,GO:0044422,GO:0044424,GO:0044427,GO:0044428,GO:0044429,GO:0044444,GO:0044446,GO:0044454,GO:0044464,GO:0044786,GO:0044806,GO:0045740,GO:0045786,GO:0045935,GO:0046483,GO:0046700,GO:0048256,GO:0048518,GO:0048519,GO:0048522,GO:0048523,GO:0050789,GO:0050794,GO:0050896,GO:0051052,GO:0051054,GO:0051171,GO:0051173,GO:0051276,GO:0051716,GO:0051726,GO:0060249,GO:0060255,GO:0065007,GO:0065008,GO:0070013,GO:0070035,GO:0071103,GO:0071704,GO:0071840,GO:0080090,GO:0090304,GO:0090305,GO:0090656,GO:0090737,GO:0097159,GO:0098687,GO:0140097,GO:1901360,GO:1901361,GO:1901363,GO:1901575,GO:1901576,GO:1902990,GO:1903047,GO:2000112;em_KEGG_Reaction=R09726,R09735;em_KEGG_rclass=RC00002,RC03462
HiC_scaffold_14	AUGUSTUS	intron	57126747	57128566	1.0	+	.	ID=g5975.t1.intron1;Parent=g5975.t1
HiC_scaffold_14	AUGUSTUS	exon	57128567	57128749	.	+	.	ID=g5975.t1.exon2;Parent=g5975.t1
HiC_scaffold_14	AUGUSTUS	CDS	57128567	57128749	1.0	+	1	ID=g5975.t1.CDS2;Parent=g5975.t1
HiC_scaffold_14	AUGUSTUS	intron	57128750	57129614	1.0	+	.	ID=g5975.t1.intron2;Parent=g5975.t1
HiC_scaffold_14	AUGUSTUS	exon	57129615	57129798	.	+	.	ID=g5975.t1.exon3;Parent=g5975.t1
HiC_scaffold_14	AUGUSTUS	CDS	57129615	57129798	1.0	+	1	ID=g5975.t1.CDS3;Parent=g5975.t1
HiC_scaffold_14	AUGUSTUS	intron	57129799	57132928	1.0	+	.	ID=g5975.t1.intron3;Parent=g5975.t1
HiC_scaffold_14	AUGUSTUS	exon	57132929	57133074	.	+	.	ID=g5975.t1.exon4;Parent=g5975.t1
HiC_scaffold_14	AUGUSTUS	CDS	57132929	57133074	1.0	+	0	ID=g5975.t1.CDS4;Parent=g5975.t1
HiC_scaffold_14	AUGUSTUS	intron	57133075	57139532	1.0	+	.	ID=g5975.t1.intron4;Parent=g5975.t1
HiC_scaffold_14	AUGUSTUS	exon	57139533	57139664	.	+	.	ID=g5975.t1.exon5;Parent=g5975.t1
HiC_scaffold_14	AUGUSTUS	CDS	57139533	57139664	1.0	+	1	ID=g5975.t1.CDS5;Parent=g5975.t1
HiC_scaffold_14	AUGUSTUS	intron	57139665	57146193	1.0	+	.	ID=g5975.t1.intron5;Parent=g5975.t1
HiC_scaffold_14	AUGUSTUS	exon	57146194	57146413	.	+	.	ID=g5975.t1.exon6;Parent=g5975.t1
HiC_scaffold_14	AUGUSTUS	CDS	57146194	57146413	1.0	+	1	ID=g5975.t1.CDS6;Parent=g5975.t1
HiC_scaffold_14	AUGUSTUS	intron	57146414	57149186	1.0	+	.	ID=g5975.t1.intron6;Parent=g5975.t1
HiC_scaffold_14	AUGUSTUS	exon	57149187	57149304	.	+	.	ID=g5975.t1.exon7;Parent=g5975.t1
HiC_scaffold_14	AUGUSTUS	CDS	57149187	57149304	1.0	+	0	ID=g5975.t1.CDS7;Parent=g5975.t1
HiC_scaffold_14	AUGUSTUS	intron	57149305	57150455	1.0	+	.	ID=g5975.t1.intron7;Parent=g5975.t1
HiC_scaffold_14	AUGUSTUS	exon	57150456	57150621	.	+	.	ID=g5975.t1.exon8;Parent=g5975.t1
HiC_scaffold_14	AUGUSTUS	CDS	57150456	57150621	1.0	+	2	ID=g5975.t1.CDS8;Parent=g5975.t1
HiC_scaffold_14	AUGUSTUS	intron	57150622	57153373	1.0	+	.	ID=g5975.t1.intron8;Parent=g5975.t1
HiC_scaffold_14	AUGUSTUS	exon	57153374	57153568	.	+	.	ID=g5975.t1.exon9;Parent=g5975.t1
HiC_scaffold_14	AUGUSTUS	CDS	57153374	57153568	1.0	+	1	ID=g5975.t1.CDS9;Parent=g5975.t1
HiC_scaffold_14	AUGUSTUS	intron	57153569	57155140	1.0	+	.	ID=g5975.t1.intron9;Parent=g5975.t1
HiC_scaffold_14	AUGUSTUS	exon	57155141	57155371	.	+	.	ID=g5975.t1.exon10;Parent=g5975.t1
HiC_scaffold_14	AUGUSTUS	CDS	57155141	57155371	1.0	+	1	ID=g5975.t1.CDS10;Parent=g5975.t1
HiC_scaffold_14	AUGUSTUS	intron	57155372	57159552	1.0	+	.	ID=g5975.t1.intron10;Parent=g5975.t1
HiC_scaffold_14	AUGUSTUS	exon	57159553	57159669	.	+	.	ID=g5975.t1.exon11;Parent=g5975.t1
HiC_scaffold_14	AUGUSTUS	CDS	57159553	57159669	1.0	+	1	ID=g5975.t1.CDS11;Parent=g5975.t1
HiC_scaffold_14	AUGUSTUS	intron	57159670	57159750	1.0	+	.	ID=g5975.t1.intron11;Parent=g5975.t1
HiC_scaffold_14	AUGUSTUS	exon	57159751	57159860	.	+	.	ID=g5975.t1.exon12;Parent=g5975.t1
HiC_scaffold_14	AUGUSTUS	CDS	57159751	57159860	1.0	+	1	ID=g5975.t1.CDS12;Parent=g5975.t1
HiC_scaffold_14	AUGUSTUS	intron	57159861	57160355	1.0	+	.	ID=g5975.t1.intron12;Parent=g5975.t1
HiC_scaffold_14	AUGUSTUS	exon	57160356	57160465	.	+	.	ID=g5975.t1.exon13;Parent=g5975.t1
HiC_scaffold_14	AUGUSTUS	CDS	57160356	57160465	1.0	+	2	ID=g5975.t1.CDS13;Parent=g5975.t1
HiC_scaffold_14	AUGUSTUS	intron	57160466	57161388	1.0	+	.	ID=g5975.t1.intron13;Parent=g5975.t1
HiC_scaffold_14	AUGUSTUS	exon	57161389	57161613	.	+	.	ID=g5975.t1.exon14;Parent=g5975.t1
HiC_scaffold_14	AUGUSTUS	CDS	57161389	57161613	1.0	+	0	ID=g5975.t1.CDS14;Parent=g5975.t1
HiC_scaffold_14	AUGUSTUS	intron	57161614	57171298	1.0	+	.	ID=g5975.t1.intron14;Parent=g5975.t1
HiC_scaffold_14	AUGUSTUS	exon	57171299	57171492	.	+	.	ID=g5975.t1.exon15;Parent=g5975.t1
HiC_scaffold_14	AUGUSTUS	CDS	57171299	57171492	1.0	+	0	ID=g5975.t1.CDS15;Parent=g5975.t1
HiC_scaffold_14	AUGUSTUS	intron	57171493	57171584	1.0	+	.	ID=g5975.t1.intron15;Parent=g5975.t1
HiC_scaffold_14	AUGUSTUS	exon	57171585	57171674	.	+	.	ID=g5975.t1.exon16;Parent=g5975.t1
HiC_scaffold_14	AUGUSTUS	CDS	57171585	57171674	1.0	+	1	ID=g5975.t1.CDS16;Parent=g5975.t1
HiC_scaffold_14	AUGUSTUS	intron	57171675	57171758	1.0	+	.	ID=g5975.t1.intron16;Parent=g5975.t1
HiC_scaffold_14	AUGUSTUS	exon	57171759	57171963	.	+	.	ID=g5975.t1.exon17;Parent=g5975.t1
HiC_scaffold_14	AUGUSTUS	CDS	57171759	57171963	1.0	+	1	ID=g5975.t1.CDS17;Parent=g5975.t1
HiC_scaffold_14	AUGUSTUS	intron	57171964	57174740	1.0	+	.	ID=g5975.t1.intron17;Parent=g5975.t1
HiC_scaffold_14	AUGUSTUS	exon	57174741	57174830	.	+	.	ID=g5975.t1.exon18;Parent=g5975.t1
HiC_scaffold_14	AUGUSTUS	CDS	57174741	57174830	1.0	+	0	ID=g5975.t1.CDS18;Parent=g5975.t1
HiC_scaffold_14	AUGUSTUS	intron	57174831	57175434	1.0	+	.	ID=g5975.t1.intron18;Parent=g5975.t1
HiC_scaffold_14	AUGUSTUS	exon	57175435	57175617	.	+	.	ID=g5975.t1.exon19;Parent=g5975.t1
HiC_scaffold_14	AUGUSTUS	CDS	57175435	57175617	1.0	+	0	ID=g5975.t1.CDS19;Parent=g5975.t1
HiC_scaffold_14	AUGUSTUS	intron	57175618	57178171	1.0	+	.	ID=g5975.t1.intron19;Parent=g5975.t1
HiC_scaffold_14	AUGUSTUS	exon	57178172	57178318	.	+	.	ID=g5975.t1.exon20;Parent=g5975.t1
HiC_scaffold_14	AUGUSTUS	CDS	57178172	57178318	1.0	+	0	ID=g5975.t1.CDS20;Parent=g5975.t1
HiC_scaffold_14	AUGUSTUS	intron	57178319	57179174	1.0	+	.	ID=g5975.t1.intron20;Parent=g5975.t1
HiC_scaffold_14	AUGUSTUS	exon	57179175	57179243	.	+	.	ID=g5975.t1.exon21;Parent=g5975.t1
HiC_scaffold_14	AUGUSTUS	CDS	57179175	57179243	1.0	+	0	ID=g5975.t1.CDS21;Parent=g5975.t1
HiC_scaffold_14	AUGUSTUS	stop_codon	57179241	57179243	.	+	0	ID=g5975.t1.stop1;Parent=g5975.t1
HiC_scaffold_14	AUGUSTUS	start_codon	57185489	57185491	.	+	0	ID=g5976.t1.start1;Parent=g5976.t1
HiC_scaffold_14	AUGUSTUS	exon	57185489	57185903	.	+	.	ID=g5976.t1.exon1;Parent=g5976.t1
HiC_scaffold_14	AUGUSTUS	CDS	57185489	57185903	1.0	+	0	ID=g5976.t1.CDS1;Parent=g5976.t1
HiC_scaffold_14	AUGUSTUS	gene	57185489	57209809	.	+	.	ID=g5976
HiC_scaffold_14	AUGUSTUS	mRNA	57185489	57209809	1.0	+	.	ID=g5976.t1;Parent=g5976;em_target=9986.ENSOCUP00000003841;em_score=874.5;em_evalue=7.9e-266;em_tcov=.;em_OGs=KOG4381@1|root,KOG4381@2759|Eukaryota,38BTR@33154|Opisthokonta,3B966@33208|Metazoa,3CRQ7@33213|Bilateria,4816Z@7711|Chordata,49799@7742|Vertebrata,3J2P5@40674|Mammalia,35IQH@314146|Euarchontoglires;em_COG_cat=T;em_desc=SH3 domain binding;em_max_annot_lvl=33208|Metazoa;em_Preferred_name=RUFY2;em_PFAMs=FYVE,RUN;em_GOs=GO:0003674,GO:0005488,GO:0005515,GO:0005575,GO:0005622,GO:0005623,GO:0005737,GO:0005768,GO:0008150,GO:0012505,GO:0017016,GO:0017124,GO:0017137,GO:0019899,GO:0019904,GO:0030100,GO:0031267,GO:0031410,GO:0031982,GO:0032879,GO:0043226,GO:0043227,GO:0043229,GO:0044424,GO:0044444,GO:0044464,GO:0050789,GO:0050794,GO:0051020,GO:0051049,GO:0051128,GO:0060627,GO:0065007,GO:0097708;em_KEGG_ko=ko:K10742,ko:K12482;em_KEGG_Pathway=ko03030,ko04144,map03030,map04144;em_BRITE=ko00000,ko00001,ko01000,ko03032,ko04131;em_EC=3.6.4.12
HiC_scaffold_14	AUGUSTUS	intron	57185904	57187825	1.0	+	.	ID=g5976.t1.intron1;Parent=g5976.t1
HiC_scaffold_14	AUGUSTUS	start_codon	57186235	57186237	.	+	0	ID=g5976.t2.start1;Parent=g5976.t2
HiC_scaffold_14	AUGUSTUS	exon	57186235	57186343	.	+	.	ID=g5976.t2.exon1;Parent=g5976.t2
HiC_scaffold_14	AUGUSTUS	CDS	57186235	57186343	0.94	+	0	ID=g5976.t2.CDS1;Parent=g5976.t2
HiC_scaffold_14	AUGUSTUS	mRNA	57186235	57209809	0.94	+	.	ID=g5976.t2;Parent=g5976;em_target=9694.XP_007095820.1;em_score=886.6;em_evalue=6.4e-270;em_tcov=.;em_OGs=KOG4381@1|root,KOG4381@2759|Eukaryota,38BTR@33154|Opisthokonta,3B966@33208|Metazoa,3CRQ7@33213|Bilateria,4816Z@7711|Chordata,49799@7742|Vertebrata,3J2P5@40674|Mammalia,3EERP@33554|Carnivora;em_COG_cat=T;em_desc=RUN and FYVE domain containing 2;em_max_annot_lvl=33208|Metazoa;em_Preferred_name=RUFY2;em_PFAMs=FYVE,RUN;em_GOs=GO:0003674,GO:0005488,GO:0005515,GO:0005575,GO:0005622,GO:0005623,GO:0005737,GO:0005768,GO:0008150,GO:0012505,GO:0017016,GO:0017124,GO:0017137,GO:0019899,GO:0019904,GO:0030100,GO:0031267,GO:0031410,GO:0031982,GO:0032879,GO:0043226,GO:0043227,GO:0043229,GO:0044424,GO:0044444,GO:0044464,GO:0050789,GO:0050794,GO:0051020,GO:0051049,GO:0051128,GO:0060627,GO:0065007,GO:0097708;em_KEGG_ko=ko:K10742,ko:K12482;em_KEGG_Pathway=ko03030,ko04144,map03030,map04144;em_BRITE=ko00000,ko00001,ko01000,ko03032,ko04131;em_EC=3.6.4.12
HiC_scaffold_14	AUGUSTUS	intron	57186344	57187825	1.0	+	.	ID=g5976.t2.intron1;Parent=g5976.t2
HiC_scaffold_14	AUGUSTUS	exon	57187826	57187999	.	+	.	ID=g5976.t1.exon2;Parent=g5976.t1
HiC_scaffold_14	AUGUSTUS	exon	57187826	57187999	.	+	.	ID=g5976.t2.exon2;Parent=g5976.t2
HiC_scaffold_14	AUGUSTUS	CDS	57187826	57187999	1.0	+	2	ID=g5976.t1.CDS2;Parent=g5976.t1
HiC_scaffold_14	AUGUSTUS	CDS	57187826	57187999	1.0	+	2	ID=g5976.t2.CDS2;Parent=g5976.t2
HiC_scaffold_14	AUGUSTUS	intron	57188000	57190140	1.0	+	.	ID=g5976.t1.intron2;Parent=g5976.t1
HiC_scaffold_14	AUGUSTUS	intron	57188000	57190140	1.0	+	.	ID=g5976.t2.intron2;Parent=g5976.t2
HiC_scaffold_14	AUGUSTUS	exon	57190141	57190258	.	+	.	ID=g5976.t1.exon3;Parent=g5976.t1
HiC_scaffold_14	AUGUSTUS	exon	57190141	57190258	.	+	.	ID=g5976.t2.exon3;Parent=g5976.t2
HiC_scaffold_14	AUGUSTUS	CDS	57190141	57190258	1.0	+	2	ID=g5976.t1.CDS3;Parent=g5976.t1
HiC_scaffold_14	AUGUSTUS	CDS	57190141	57190258	1.0	+	2	ID=g5976.t2.CDS3;Parent=g5976.t2
HiC_scaffold_14	AUGUSTUS	intron	57190259	57194375	1.0	+	.	ID=g5976.t1.intron3;Parent=g5976.t1
HiC_scaffold_14	AUGUSTUS	intron	57190259	57194375	1.0	+	.	ID=g5976.t2.intron3;Parent=g5976.t2
HiC_scaffold_14	AUGUSTUS	exon	57194376	57194477	.	+	.	ID=g5976.t1.exon4;Parent=g5976.t1
HiC_scaffold_14	AUGUSTUS	exon	57194376	57194477	.	+	.	ID=g5976.t2.exon4;Parent=g5976.t2
HiC_scaffold_14	AUGUSTUS	CDS	57194376	57194477	1.0	+	1	ID=g5976.t1.CDS4;Parent=g5976.t1
HiC_scaffold_14	AUGUSTUS	CDS	57194376	57194477	1.0	+	1	ID=g5976.t2.CDS4;Parent=g5976.t2
HiC_scaffold_14	AUGUSTUS	intron	57194478	57196479	1.0	+	.	ID=g5976.t1.intron4;Parent=g5976.t1
HiC_scaffold_14	AUGUSTUS	intron	57194478	57196479	1.0	+	.	ID=g5976.t2.intron4;Parent=g5976.t2
HiC_scaffold_14	AUGUSTUS	exon	57196480	57196603	.	+	.	ID=g5976.t1.exon5;Parent=g5976.t1
HiC_scaffold_14	AUGUSTUS	exon	57196480	57196603	.	+	.	ID=g5976.t2.exon5;Parent=g5976.t2
HiC_scaffold_14	AUGUSTUS	CDS	57196480	57196603	1.0	+	1	ID=g5976.t1.CDS5;Parent=g5976.t1
HiC_scaffold_14	AUGUSTUS	CDS	57196480	57196603	1.0	+	1	ID=g5976.t2.CDS5;Parent=g5976.t2
HiC_scaffold_14	AUGUSTUS	intron	57196604	57196783	1.0	+	.	ID=g5976.t1.intron5;Parent=g5976.t1
HiC_scaffold_14	AUGUSTUS	intron	57196604	57196783	1.0	+	.	ID=g5976.t2.intron5;Parent=g5976.t2
HiC_scaffold_14	AUGUSTUS	exon	57196784	57196845	.	+	.	ID=g5976.t1.exon6;Parent=g5976.t1
HiC_scaffold_14	AUGUSTUS	exon	57196784	57196845	.	+	.	ID=g5976.t2.exon6;Parent=g5976.t2
HiC_scaffold_14	AUGUSTUS	CDS	57196784	57196845	1.0	+	0	ID=g5976.t1.CDS6;Parent=g5976.t1
HiC_scaffold_14	AUGUSTUS	CDS	57196784	57196845	1.0	+	0	ID=g5976.t2.CDS6;Parent=g5976.t2
HiC_scaffold_14	AUGUSTUS	intron	57196846	57197575	1.0	+	.	ID=g5976.t1.intron6;Parent=g5976.t1
HiC_scaffold_14	AUGUSTUS	intron	57196846	57197575	1.0	+	.	ID=g5976.t2.intron6;Parent=g5976.t2
HiC_scaffold_14	AUGUSTUS	exon	57197576	57197641	.	+	.	ID=g5976.t1.exon7;Parent=g5976.t1
HiC_scaffold_14	AUGUSTUS	exon	57197576	57197641	.	+	.	ID=g5976.t2.exon7;Parent=g5976.t2
HiC_scaffold_14	AUGUSTUS	CDS	57197576	57197641	1.0	+	1	ID=g5976.t1.CDS7;Parent=g5976.t1
HiC_scaffold_14	AUGUSTUS	CDS	57197576	57197641	1.0	+	1	ID=g5976.t2.CDS7;Parent=g5976.t2
HiC_scaffold_14	AUGUSTUS	intron	57197642	57201322	1.0	+	.	ID=g5976.t1.intron7;Parent=g5976.t1
HiC_scaffold_14	AUGUSTUS	intron	57197642	57201322	1.0	+	.	ID=g5976.t2.intron7;Parent=g5976.t2
HiC_scaffold_14	AUGUSTUS	exon	57201323	57201392	.	+	.	ID=g5976.t1.exon8;Parent=g5976.t1
HiC_scaffold_14	AUGUSTUS	exon	57201323	57201392	.	+	.	ID=g5976.t2.exon8;Parent=g5976.t2
HiC_scaffold_14	AUGUSTUS	CDS	57201323	57201392	1.0	+	1	ID=g5976.t1.CDS8;Parent=g5976.t1
HiC_scaffold_14	AUGUSTUS	CDS	57201323	57201392	1.0	+	1	ID=g5976.t2.CDS8;Parent=g5976.t2
HiC_scaffold_14	AUGUSTUS	intron	57201393	57204136	1.0	+	.	ID=g5976.t1.intron8;Parent=g5976.t1
HiC_scaffold_14	AUGUSTUS	intron	57201393	57204136	1.0	+	.	ID=g5976.t2.intron8;Parent=g5976.t2
HiC_scaffold_14	AUGUSTUS	exon	57204137	57204238	.	+	.	ID=g5976.t1.exon9;Parent=g5976.t1
HiC_scaffold_14	AUGUSTUS	exon	57204137	57204238	.	+	.	ID=g5976.t2.exon9;Parent=g5976.t2
HiC_scaffold_14	AUGUSTUS	CDS	57204137	57204238	1.0	+	0	ID=g5976.t1.CDS9;Parent=g5976.t1
HiC_scaffold_14	AUGUSTUS	CDS	57204137	57204238	1.0	+	0	ID=g5976.t2.CDS9;Parent=g5976.t2
HiC_scaffold_14	AUGUSTUS	intron	57204239	57204379	1.0	+	.	ID=g5976.t1.intron9;Parent=g5976.t1
HiC_scaffold_14	AUGUSTUS	intron	57204239	57204379	1.0	+	.	ID=g5976.t2.intron9;Parent=g5976.t2
HiC_scaffold_14	AUGUSTUS	exon	57204380	57204496	.	+	.	ID=g5976.t1.exon10;Parent=g5976.t1
HiC_scaffold_14	AUGUSTUS	exon	57204380	57204496	.	+	.	ID=g5976.t2.exon10;Parent=g5976.t2
HiC_scaffold_14	AUGUSTUS	CDS	57204380	57204496	1.0	+	0	ID=g5976.t1.CDS10;Parent=g5976.t1
HiC_scaffold_14	AUGUSTUS	CDS	57204380	57204496	1.0	+	0	ID=g5976.t2.CDS10;Parent=g5976.t2
HiC_scaffold_14	AUGUSTUS	intron	57204497	57207226	1.0	+	.	ID=g5976.t1.intron10;Parent=g5976.t1
HiC_scaffold_14	AUGUSTUS	intron	57204497	57207226	1.0	+	.	ID=g5976.t2.intron10;Parent=g5976.t2
HiC_scaffold_14	AUGUSTUS	exon	57207227	57207394	.	+	.	ID=g5976.t1.exon11;Parent=g5976.t1
HiC_scaffold_14	AUGUSTUS	exon	57207227	57207394	.	+	.	ID=g5976.t2.exon11;Parent=g5976.t2
HiC_scaffold_14	AUGUSTUS	CDS	57207227	57207394	1.0	+	0	ID=g5976.t1.CDS11;Parent=g5976.t1
HiC_scaffold_14	AUGUSTUS	CDS	57207227	57207394	1.0	+	0	ID=g5976.t2.CDS11;Parent=g5976.t2
HiC_scaffold_14	AUGUSTUS	intron	57207395	57209776	1.0	+	.	ID=g5976.t1.intron11;Parent=g5976.t1
HiC_scaffold_14	AUGUSTUS	intron	57207395	57209776	1.0	+	.	ID=g5976.t2.intron11;Parent=g5976.t2
HiC_scaffold_14	AUGUSTUS	exon	57209777	57209809	.	+	.	ID=g5976.t1.exon12;Parent=g5976.t1
HiC_scaffold_14	AUGUSTUS	exon	57209777	57209809	.	+	.	ID=g5976.t2.exon12;Parent=g5976.t2
HiC_scaffold_14	AUGUSTUS	CDS	57209777	57209809	1.0	+	0	ID=g5976.t1.CDS12;Parent=g5976.t1
HiC_scaffold_14	AUGUSTUS	CDS	57209777	57209809	1.0	+	0	ID=g5976.t2.CDS12;Parent=g5976.t2
HiC_scaffold_14	AUGUSTUS	stop_codon	57209807	57209809	.	+	0	ID=g5976.t1.stop1;Parent=g5976.t1
HiC_scaffold_14	AUGUSTUS	stop_codon	57209807	57209809	.	+	0	ID=g5976.t2.stop1;Parent=g5976.t2
HiC_scaffold_14	AUGUSTUS	start_codon	57209856	57209858	.	+	0	ID=g5977.t1.start1;Parent=g5977.t1
HiC_scaffold_14	AUGUSTUS	exon	57209856	57209875	.	+	.	ID=g5977.t1.exon1;Parent=g5977.t1
HiC_scaffold_14	AUGUSTUS	CDS	57209856	57209875	1.0	+	0	ID=g5977.t1.CDS1;Parent=g5977.t1
HiC_scaffold_14	AUGUSTUS	gene	57209856	57235828	.	+	.	ID=g5977
HiC_scaffold_14	AUGUSTUS	mRNA	57209856	57235828	1.0	+	.	ID=g5977.t1;Parent=g5977;em_target=61853.ENSNLEP00000014384;em_score=424.4;em_evalue=4.7e-132;em_tcov=.;em_OGs=KOG1729@1|root,KOG1729@2759|Eukaryota,3A6YP@33154|Opisthokonta,3BTFW@33208|Metazoa,3E538@33213|Bilateria,48SJB@7711|Chordata,49P2S@7742|Vertebrata,3JQD1@40674|Mammalia;em_COG_cat=S;em_desc=Protein present in Fab1, YOTB, Vac1, and EEA1;em_max_annot_lvl=33208|Metazoa;em_PFAMs=FYVE;em_Preferred_name=
HiC_scaffold_14	AUGUSTUS	intron	57209876	57212294	1.0	+	.	ID=g5977.t1.intron1;Parent=g5977.t1
HiC_scaffold_14	AUGUSTUS	exon	57212295	57212414	.	+	.	ID=g5977.t1.exon2;Parent=g5977.t1
HiC_scaffold_14	AUGUSTUS	CDS	57212295	57212414	1.0	+	1	ID=g5977.t1.CDS2;Parent=g5977.t1
HiC_scaffold_14	AUGUSTUS	intron	57212415	57219664	1.0	+	.	ID=g5977.t1.intron2;Parent=g5977.t1
HiC_scaffold_14	AUGUSTUS	exon	57219665	57219794	.	+	.	ID=g5977.t1.exon3;Parent=g5977.t1
HiC_scaffold_14	AUGUSTUS	CDS	57219665	57219794	1.0	+	1	ID=g5977.t1.CDS3;Parent=g5977.t1
HiC_scaffold_14	AUGUSTUS	intron	57219795	57220549	1.0	+	.	ID=g5977.t1.intron3;Parent=g5977.t1
HiC_scaffold_14	AUGUSTUS	exon	57220550	57220644	.	+	.	ID=g5977.t1.exon4;Parent=g5977.t1
HiC_scaffold_14	AUGUSTUS	CDS	57220550	57220644	1.0	+	0	ID=g5977.t1.CDS4;Parent=g5977.t1
HiC_scaffold_14	AUGUSTUS	intron	57220645	57229999	1.0	+	.	ID=g5977.t1.intron4;Parent=g5977.t1
HiC_scaffold_14	AUGUSTUS	exon	57230000	57230048	.	+	.	ID=g5977.t1.exon5;Parent=g5977.t1
HiC_scaffold_14	AUGUSTUS	CDS	57230000	57230048	1.0	+	1	ID=g5977.t1.CDS5;Parent=g5977.t1
HiC_scaffold_14	AUGUSTUS	intron	57230049	57235523	1.0	+	.	ID=g5977.t1.intron5;Parent=g5977.t1
HiC_scaffold_14	AUGUSTUS	exon	57235524	57235601	.	+	.	ID=g5977.t1.exon6;Parent=g5977.t1
HiC_scaffold_14	AUGUSTUS	CDS	57235524	57235601	1.0	+	0	ID=g5977.t1.CDS6;Parent=g5977.t1
HiC_scaffold_14	AUGUSTUS	intron	57235602	57235684	1.0	+	.	ID=g5977.t1.intron6;Parent=g5977.t1
HiC_scaffold_14	AUGUSTUS	exon	57235685	57235828	.	+	.	ID=g5977.t1.exon7;Parent=g5977.t1
HiC_scaffold_14	AUGUSTUS	CDS	57235685	57235828	1.0	+	0	ID=g5977.t1.CDS7;Parent=g5977.t1
HiC_scaffold_14	AUGUSTUS	stop_codon	57235826	57235828	.	+	0	ID=g5977.t1.stop1;Parent=g5977.t1
HiC_scaffold_14	AUGUSTUS	stop_codon	57239463	57239465	.	-	0	ID=g5978.t1.stop1;Parent=g5978.t1
HiC_scaffold_14	AUGUSTUS	stop_codon	57239463	57239465	.	-	0	ID=g5978.t2.stop1;Parent=g5978.t2
HiC_scaffold_14	AUGUSTUS	exon	57239463	57239539	.	-	.	ID=g5978.t1.exon1;Parent=g5978.t1
HiC_scaffold_14	AUGUSTUS	exon	57239463	57239539	.	-	.	ID=g5978.t2.exon1;Parent=g5978.t2
HiC_scaffold_14	AUGUSTUS	CDS	57239463	57239539	1.0	-	2	ID=g5978.t1.CDS1;Parent=g5978.t1
HiC_scaffold_14	AUGUSTUS	CDS	57239463	57239539	1.0	-	2	ID=g5978.t2.CDS1;Parent=g5978.t2
HiC_scaffold_14	AUGUSTUS	gene	57239463	57245361	.	-	.	ID=g5978
HiC_scaffold_14	AUGUSTUS	mRNA	57239463	57245361	0.97	-	.	ID=g5978.t2;Parent=g5978;em_target=59463.ENSMLUP00000000132;em_score=741.3;em_evalue=8.2e-226;em_tcov=.;em_OGs=KOG4211@1|root,KOG4211@2759|Eukaryota,38DUU@33154|Opisthokonta,3CNJE@33208|Metazoa,3E4QP@33213|Bilateria,48RB4@7711|Chordata,48YQ1@7742|Vertebrata,3J7HF@40674|Mammalia,4M2XH@9397|Chiroptera;em_COG_cat=A;em_desc=Heterogeneous nuclear ribonucleoprotein H3;em_max_annot_lvl=33208|Metazoa;em_Preferred_name=HNRNPH3;em_KEGG_ko=ko:K12898;em_BRITE=ko00000,ko03041;em_PFAMs=RRM_1
HiC_scaffold_14	AUGUSTUS	mRNA	57239463	57245361	1.0	-	.	ID=g5978.t1;Parent=g5978;em_target=10042.XP_006972797.1;em_score=772.5;em_evalue=3.2e-235;em_tcov=.;em_OGs=KOG4211@1|root,KOG4211@2759|Eukaryota,38DUU@33154|Opisthokonta,3CNJE@33208|Metazoa,3E4QP@33213|Bilateria,48RB4@7711|Chordata,48YQ1@7742|Vertebrata,3J7HF@40674|Mammalia,35IJP@314146|Euarchontoglires,4Q0G9@9989|Rodentia;em_COG_cat=A;em_desc=Heterogeneous nuclear ribonucleoprotein H3;em_max_annot_lvl=33208|Metazoa;em_Preferred_name=HNRNPH3;em_KEGG_ko=ko:K12898;em_BRITE=ko00000,ko03041;em_PFAMs=RRM_1;em_GOs=GO:0000375,GO:0000377,GO:0000398,GO:0005575,GO:0005622,GO:0005623,GO:0005634,GO:0005654,GO:0005681,GO:0006139,GO:0006396,GO:0006397,GO:0006725,GO:0006807,GO:0008150,GO:0008152,GO:0008380,GO:0009888,GO:0009987,GO:0010467,GO:0016070,GO:0016071,GO:0030154,GO:0030855,GO:0031974,GO:0031981,GO:0032502,GO:0032991,GO:0034641,GO:0043170,GO:0043226,GO:0043227,GO:0043229,GO:0043231,GO:0043233,GO:0044237,GO:0044238,GO:0044422,GO:0044424,GO:0044428,GO:0044446,GO:0044464,GO:0046483,GO:0048856,GO:0048869,GO:0060429,GO:0070013,GO:0071704,GO:0090304,GO:1901360,GO:1990904
HiC_scaffold_14	AUGUSTUS	intron	57239540	57239680	1.0	-	.	ID=g5978.t1.intron1;Parent=g5978.t1
HiC_scaffold_14	AUGUSTUS	intron	57239540	57239680	1.0	-	.	ID=g5978.t2.intron1;Parent=g5978.t2
HiC_scaffold_14	AUGUSTUS	exon	57239681	57239773	.	-	.	ID=g5978.t1.exon2;Parent=g5978.t1
HiC_scaffold_14	AUGUSTUS	exon	57239681	57239773	.	-	.	ID=g5978.t2.exon2;Parent=g5978.t2
HiC_scaffold_14	AUGUSTUS	CDS	57239681	57239773	1.0	-	2	ID=g5978.t1.CDS2;Parent=g5978.t1
HiC_scaffold_14	AUGUSTUS	CDS	57239681	57239773	1.0	-	2	ID=g5978.t2.CDS2;Parent=g5978.t2
HiC_scaffold_14	AUGUSTUS	intron	57239774	57239852	1.0	-	.	ID=g5978.t1.intron2;Parent=g5978.t1
HiC_scaffold_14	AUGUSTUS	intron	57239774	57239852	1.0	-	.	ID=g5978.t2.intron2;Parent=g5978.t2
HiC_scaffold_14	AUGUSTUS	exon	57239853	57239948	.	-	.	ID=g5978.t1.exon3;Parent=g5978.t1
HiC_scaffold_14	AUGUSTUS	exon	57239853	57239948	.	-	.	ID=g5978.t2.exon3;Parent=g5978.t2
HiC_scaffold_14	AUGUSTUS	CDS	57239853	57239948	1.0	-	2	ID=g5978.t1.CDS3;Parent=g5978.t1
HiC_scaffold_14	AUGUSTUS	CDS	57239853	57239948	1.0	-	2	ID=g5978.t2.CDS3;Parent=g5978.t2
HiC_scaffold_14	AUGUSTUS	intron	57239949	57241133	1.0	-	.	ID=g5978.t1.intron3;Parent=g5978.t1
HiC_scaffold_14	AUGUSTUS	intron	57239949	57241133	1.0	-	.	ID=g5978.t2.intron3;Parent=g5978.t2
HiC_scaffold_14	AUGUSTUS	exon	57241134	57241269	.	-	.	ID=g5978.t1.exon4;Parent=g5978.t1
HiC_scaffold_14	AUGUSTUS	exon	57241134	57241269	.	-	.	ID=g5978.t2.exon4;Parent=g5978.t2
HiC_scaffold_14	AUGUSTUS	CDS	57241134	57241269	1.0	-	0	ID=g5978.t1.CDS4;Parent=g5978.t1
HiC_scaffold_14	AUGUSTUS	CDS	57241134	57241269	1.0	-	0	ID=g5978.t2.CDS4;Parent=g5978.t2
HiC_scaffold_14	AUGUSTUS	intron	57241270	57242913	1.0	-	.	ID=g5978.t1.intron4;Parent=g5978.t1
HiC_scaffold_14	AUGUSTUS	intron	57241270	57242913	1.0	-	.	ID=g5978.t2.intron4;Parent=g5978.t2
HiC_scaffold_14	AUGUSTUS	exon	57242914	57243029	.	-	.	ID=g5978.t1.exon5;Parent=g5978.t1
HiC_scaffold_14	AUGUSTUS	exon	57242914	57243029	.	-	.	ID=g5978.t2.exon5;Parent=g5978.t2
HiC_scaffold_14	AUGUSTUS	CDS	57242914	57243029	1.0	-	2	ID=g5978.t1.CDS5;Parent=g5978.t1
HiC_scaffold_14	AUGUSTUS	CDS	57242914	57243029	1.0	-	2	ID=g5978.t2.CDS5;Parent=g5978.t2
HiC_scaffold_14	AUGUSTUS	intron	57243030	57243342	1.0	-	.	ID=g5978.t1.intron5;Parent=g5978.t1
HiC_scaffold_14	AUGUSTUS	intron	57243030	57243342	1.0	-	.	ID=g5978.t2.intron5;Parent=g5978.t2
HiC_scaffold_14	AUGUSTUS	exon	57243343	57243429	.	-	.	ID=g5978.t1.exon6;Parent=g5978.t1
HiC_scaffold_14	AUGUSTUS	exon	57243343	57243429	.	-	.	ID=g5978.t2.exon6;Parent=g5978.t2
HiC_scaffold_14	AUGUSTUS	CDS	57243343	57243429	1.0	-	2	ID=g5978.t1.CDS6;Parent=g5978.t1
HiC_scaffold_14	AUGUSTUS	CDS	57243343	57243429	1.0	-	2	ID=g5978.t2.CDS6;Parent=g5978.t2
HiC_scaffold_14	AUGUSTUS	intron	57243430	57243880	1.0	-	.	ID=g5978.t1.intron6;Parent=g5978.t1
HiC_scaffold_14	AUGUSTUS	intron	57243430	57243925	0.97	-	.	ID=g5978.t2.intron6;Parent=g5978.t2
HiC_scaffold_14	AUGUSTUS	exon	57243881	57244065	.	-	.	ID=g5978.t1.exon7;Parent=g5978.t1
HiC_scaffold_14	AUGUSTUS	CDS	57243881	57244065	1.0	-	1	ID=g5978.t1.CDS7;Parent=g5978.t1
HiC_scaffold_14	AUGUSTUS	exon	57243926	57244065	.	-	.	ID=g5978.t2.exon7;Parent=g5978.t2
HiC_scaffold_14	AUGUSTUS	CDS	57243926	57244065	0.97	-	1	ID=g5978.t2.CDS7;Parent=g5978.t2
HiC_scaffold_14	AUGUSTUS	intron	57244066	57244583	1.0	-	.	ID=g5978.t1.intron7;Parent=g5978.t1
HiC_scaffold_14	AUGUSTUS	intron	57244066	57244583	1.0	-	.	ID=g5978.t2.intron7;Parent=g5978.t2
HiC_scaffold_14	AUGUSTUS	exon	57244584	57244722	.	-	.	ID=g5978.t1.exon8;Parent=g5978.t1
HiC_scaffold_14	AUGUSTUS	exon	57244584	57244722	.	-	.	ID=g5978.t2.exon8;Parent=g5978.t2
HiC_scaffold_14	AUGUSTUS	CDS	57244584	57244722	1.0	-	2	ID=g5978.t1.CDS8;Parent=g5978.t1
HiC_scaffold_14	AUGUSTUS	CDS	57244584	57244722	1.0	-	2	ID=g5978.t2.CDS8;Parent=g5978.t2
HiC_scaffold_14	AUGUSTUS	intron	57244723	57245249	1.0	-	.	ID=g5978.t1.intron8;Parent=g5978.t1
HiC_scaffold_14	AUGUSTUS	intron	57244723	57245249	1.0	-	.	ID=g5978.t2.intron8;Parent=g5978.t2
HiC_scaffold_14	AUGUSTUS	exon	57245250	57245361	.	-	.	ID=g5978.t1.exon9;Parent=g5978.t1
HiC_scaffold_14	AUGUSTUS	exon	57245250	57245361	.	-	.	ID=g5978.t2.exon9;Parent=g5978.t2
HiC_scaffold_14	AUGUSTUS	CDS	57245250	57245361	1.0	-	0	ID=g5978.t1.CDS9;Parent=g5978.t1
HiC_scaffold_14	AUGUSTUS	CDS	57245250	57245361	1.0	-	0	ID=g5978.t2.CDS9;Parent=g5978.t2
HiC_scaffold_14	AUGUSTUS	start_codon	57245359	57245361	.	-	0	ID=g5978.t1.start1;Parent=g5978.t1
HiC_scaffold_14	AUGUSTUS	start_codon	57245359	57245361	.	-	0	ID=g5978.t2.start1;Parent=g5978.t2
HiC_scaffold_14	AUGUSTUS	start_codon	57275135	57275137	.	+	0	ID=g5979.t1.start1;Parent=g5979.t1
HiC_scaffold_14	AUGUSTUS	exon	57275135	57275218	.	+	.	ID=g5979.t1.exon1;Parent=g5979.t1
HiC_scaffold_14	AUGUSTUS	CDS	57275135	57275218	1.0	+	0	ID=g5979.t1.CDS1;Parent=g5979.t1
HiC_scaffold_14	AUGUSTUS	gene	57275135	57297030	.	+	.	ID=g5979
HiC_scaffold_14	AUGUSTUS	mRNA	57275135	57297030	1.0	+	.	ID=g5979.t1;Parent=g5979;em_target=9668.ENSMPUP00000011898;em_score=648.2;em_evalue=4.2e-198;em_tcov=.;em_OGs=COG0384@1|root,KOG3033@2759|Eukaryota,39RJ0@33154|Opisthokonta,3B96X@33208|Metazoa,3CSSR@33213|Bilateria,489W8@7711|Chordata,49924@7742|Vertebrata,3JCV4@40674|Mammalia,3ESNC@33554|Carnivora;em_COG_cat=S;em_desc=protein domain containing;em_max_annot_lvl=33208|Metazoa;em_PFAMs=PhzC-PhzF;em_Preferred_name=PBLD;em_GOs=GO:0001894,GO:0001932,GO:0001933,GO:0003008,GO:0003674,GO:0005488,GO:0005515,GO:0005575,GO:0005622,GO:0005623,GO:0005737,GO:0007586,GO:0008150,GO:0008285,GO:0009892,GO:0009966,GO:0009968,GO:0010563,GO:0010605,GO:0010632,GO:0010633,GO:0010646,GO:0010648,GO:0010669,GO:0010717,GO:0010719,GO:0017015,GO:0019220,GO:0019222,GO:0022600,GO:0023051,GO:0023057,GO:0030277,GO:0030334,GO:0030336,GO:0030512,GO:0031323,GO:0031324,GO:0031399,GO:0031400,GO:0032268,GO:0032269,GO:0032501,GO:0032879,GO:0040012,GO:0040013,GO:0042127,GO:0042325,GO:0042326,GO:0042592,GO:0042802,GO:0044424,GO:0044464,GO:0045595,GO:0045596,GO:0045936,GO:0048519,GO:0048523,GO:0048583,GO:0048585,GO:0048871,GO:0050678,GO:0050680,GO:0050789,GO:0050793,GO:0050794,GO:0051093,GO:0051171,GO:0051172,GO:0051174,GO:0051239,GO:0051241,GO:0051246,GO:0051248,GO:0051270,GO:0051271,GO:0060249,GO:0060255,GO:0060390,GO:0060392,GO:0060393,GO:0060394,GO:0065007,GO:0065008,GO:0080090,GO:0090092,GO:0090101,GO:0090287,GO:0090288,GO:1903844,GO:1903845,GO:2000026,GO:2000145,GO:2000146
HiC_scaffold_14	AUGUSTUS	intron	57275219	57286332	1.0	+	.	ID=g5979.t1.intron1;Parent=g5979.t1
HiC_scaffold_14	AUGUSTUS	exon	57286333	57286432	.	+	.	ID=g5979.t1.exon2;Parent=g5979.t1
HiC_scaffold_14	AUGUSTUS	CDS	57286333	57286432	1.0	+	0	ID=g5979.t1.CDS2;Parent=g5979.t1
HiC_scaffold_14	gmst	start_codon	57286348	57286350	39.540361	+	0	ID=g5979.t2.start1;Parent=g5979.t2
HiC_scaffold_14	gmst	CDS	57286348	57286432	39.540361	+	0	ID=g5979.t2.CDS1;Parent=g5979.t2
HiC_scaffold_14	gmst	exon	57286348	57286432	39.540361	+	0	ID=g5979.t2.exon1;Parent=g5979.t2
HiC_scaffold_14	gmst	mRNA	57286348	57297030	.	+	.	ID=g5979.t2;Parent=g5979;em_target=9668.ENSMPUP00000011898;em_score=570.1;em_evalue=1.4e-174;em_tcov=.;em_OGs=COG0384@1|root,KOG3033@2759|Eukaryota,39RJ0@33154|Opisthokonta,3B96X@33208|Metazoa,3CSSR@33213|Bilateria,489W8@7711|Chordata,49924@7742|Vertebrata,3JCV4@40674|Mammalia,3ESNC@33554|Carnivora;em_COG_cat=S;em_desc=protein domain containing;em_max_annot_lvl=33208|Metazoa;em_PFAMs=PhzC-PhzF;em_Preferred_name=PBLD;em_GOs=GO:0001894,GO:0001932,GO:0001933,GO:0003008,GO:0003674,GO:0005488,GO:0005515,GO:0005575,GO:0005622,GO:0005623,GO:0005737,GO:0007586,GO:0008150,GO:0008285,GO:0009892,GO:0009966,GO:0009968,GO:0010563,GO:0010605,GO:0010632,GO:0010633,GO:0010646,GO:0010648,GO:0010669,GO:0010717,GO:0010719,GO:0017015,GO:0019220,GO:0019222,GO:0022600,GO:0023051,GO:0023057,GO:0030277,GO:0030334,GO:0030336,GO:0030512,GO:0031323,GO:0031324,GO:0031399,GO:0031400,GO:0032268,GO:0032269,GO:0032501,GO:0032879,GO:0040012,GO:0040013,GO:0042127,GO:0042325,GO:0042326,GO:0042592,GO:0042802,GO:0044424,GO:0044464,GO:0045595,GO:0045596,GO:0045936,GO:0048519,GO:0048523,GO:0048583,GO:0048585,GO:0048871,GO:0050678,GO:0050680,GO:0050789,GO:0050793,GO:0050794,GO:0051093,GO:0051171,GO:0051172,GO:0051174,GO:0051239,GO:0051241,GO:0051246,GO:0051248,GO:0051270,GO:0051271,GO:0060249,GO:0060255,GO:0060390,GO:0060392,GO:0060393,GO:0060394,GO:0065007,GO:0065008,GO:0080090,GO:0090092,GO:0090101,GO:0090287,GO:0090288,GO:1903844,GO:1903845,GO:2000026,GO:2000145,GO:2000146
HiC_scaffold_14	AUGUSTUS	intron	57286433	57286805	1.0	+	.	ID=g5979.t1.intron2;Parent=g5979.t1
HiC_scaffold_14	gmst	intron	57286433	57286805	39.540361	+	0	ID=g5979.t2.intron1;Parent=g5979.t2
HiC_scaffold_14	AUGUSTUS	exon	57286806	57286904	.	+	.	ID=g5979.t1.exon3;Parent=g5979.t1
HiC_scaffold_14	AUGUSTUS	CDS	57286806	57286904	1.0	+	2	ID=g5979.t1.CDS3;Parent=g5979.t1
HiC_scaffold_14	gmst	CDS	57286806	57286904	39.540361	+	2	ID=g5979.t2.CDS2;Parent=g5979.t2
HiC_scaffold_14	gmst	exon	57286806	57286904	39.540361	+	2	ID=g5979.t2.exon2;Parent=g5979.t2
HiC_scaffold_14	AUGUSTUS	intron	57286905	57290094	1.0	+	.	ID=g5979.t1.intron3;Parent=g5979.t1
HiC_scaffold_14	gmst	intron	57286905	57290094	39.540361	+	0	ID=g5979.t2.intron2;Parent=g5979.t2
HiC_scaffold_14	AUGUSTUS	exon	57290095	57290204	.	+	.	ID=g5979.t1.exon4;Parent=g5979.t1
HiC_scaffold_14	AUGUSTUS	CDS	57290095	57290204	1.0	+	2	ID=g5979.t1.CDS4;Parent=g5979.t1
HiC_scaffold_14	gmst	CDS	57290095	57290204	39.540361	+	2	ID=g5979.t2.CDS3;Parent=g5979.t2
HiC_scaffold_14	gmst	exon	57290095	57290204	39.540361	+	2	ID=g5979.t2.exon3;Parent=g5979.t2
HiC_scaffold_14	AUGUSTUS	intron	57290205	57290286	1.0	+	.	ID=g5979.t1.intron4;Parent=g5979.t1
HiC_scaffold_14	gmst	intron	57290205	57290286	39.540361	+	0	ID=g5979.t2.intron3;Parent=g5979.t2
HiC_scaffold_14	AUGUSTUS	exon	57290287	57290316	.	+	.	ID=g5979.t1.exon5;Parent=g5979.t1
HiC_scaffold_14	AUGUSTUS	CDS	57290287	57290316	1.0	+	0	ID=g5979.t1.CDS5;Parent=g5979.t1
HiC_scaffold_14	gmst	CDS	57290287	57290316	39.540361	+	0	ID=g5979.t2.CDS4;Parent=g5979.t2
HiC_scaffold_14	gmst	exon	57290287	57290316	39.540361	+	0	ID=g5979.t2.exon4;Parent=g5979.t2
HiC_scaffold_14	AUGUSTUS	intron	57290317	57292661	1.0	+	.	ID=g5979.t1.intron5;Parent=g5979.t1
HiC_scaffold_14	gmst	intron	57290317	57292661	39.540361	+	0	ID=g5979.t2.intron4;Parent=g5979.t2
HiC_scaffold_14	AUGUSTUS	exon	57292662	57292750	.	+	.	ID=g5979.t1.exon6;Parent=g5979.t1
HiC_scaffold_14	AUGUSTUS	CDS	57292662	57292750	1.0	+	0	ID=g5979.t1.CDS6;Parent=g5979.t1
HiC_scaffold_14	gmst	CDS	57292662	57292750	39.540361	+	0	ID=g5979.t2.CDS5;Parent=g5979.t2
HiC_scaffold_14	gmst	exon	57292662	57292750	39.540361	+	0	ID=g5979.t2.exon5;Parent=g5979.t2
HiC_scaffold_14	AUGUSTUS	intron	57292751	57293015	1.0	+	.	ID=g5979.t1.intron6;Parent=g5979.t1
HiC_scaffold_14	gmst	intron	57292751	57293015	39.540361	+	0	ID=g5979.t2.intron5;Parent=g5979.t2
HiC_scaffold_14	AUGUSTUS	exon	57293016	57293194	.	+	.	ID=g5979.t1.exon7;Parent=g5979.t1
HiC_scaffold_14	AUGUSTUS	CDS	57293016	57293194	1.0	+	1	ID=g5979.t1.CDS7;Parent=g5979.t1
HiC_scaffold_14	gmst	CDS	57293016	57293194	39.540361	+	1	ID=g5979.t2.CDS6;Parent=g5979.t2
HiC_scaffold_14	gmst	exon	57293016	57293194	39.540361	+	1	ID=g5979.t2.exon6;Parent=g5979.t2
HiC_scaffold_14	AUGUSTUS	intron	57293195	57295792	1.0	+	.	ID=g5979.t1.intron7;Parent=g5979.t1
HiC_scaffold_14	gmst	intron	57293195	57295792	39.540361	+	0	ID=g5979.t2.intron6;Parent=g5979.t2
HiC_scaffold_14	AUGUSTUS	exon	57295793	57295855	.	+	.	ID=g5979.t1.exon8;Parent=g5979.t1
HiC_scaffold_14	AUGUSTUS	CDS	57295793	57295855	1.0	+	2	ID=g5979.t1.CDS8;Parent=g5979.t1
HiC_scaffold_14	gmst	CDS	57295793	57295855	39.540361	+	2	ID=g5979.t2.CDS7;Parent=g5979.t2
HiC_scaffold_14	gmst	exon	57295793	57295855	39.540361	+	2	ID=g5979.t2.exon7;Parent=g5979.t2
HiC_scaffold_14	AUGUSTUS	intron	57295856	57296917	1.0	+	.	ID=g5979.t1.intron8;Parent=g5979.t1
HiC_scaffold_14	gmst	intron	57295856	57296917	39.540361	+	0	ID=g5979.t2.intron7;Parent=g5979.t2
HiC_scaffold_14	AUGUSTUS	exon	57296918	57297030	.	+	.	ID=g5979.t1.exon9;Parent=g5979.t1
HiC_scaffold_14	AUGUSTUS	CDS	57296918	57297030	1.0	+	2	ID=g5979.t1.CDS9;Parent=g5979.t1
HiC_scaffold_14	gmst	CDS	57296918	57297030	39.540361	+	2	ID=g5979.t2.CDS8;Parent=g5979.t2
HiC_scaffold_14	gmst	exon	57296918	57297030	39.540361	+	2	ID=g5979.t2.exon8;Parent=g5979.t2
HiC_scaffold_14	AUGUSTUS	stop_codon	57297028	57297030	.	+	0	ID=g5979.t1.stop1;Parent=g5979.t1
HiC_scaffold_14	gmst	stop_codon	57297028	57297030	39.540361	+	0	ID=g5979.t2.stop1;Parent=g5979.t2
HiC_scaffold_14	AUGUSTUS	start_codon	57332584	57332586	.	+	0	ID=g5980.t1.start1;Parent=g5980.t1
HiC_scaffold_14	AUGUSTUS	gene	57332584	57333042	.	+	.	ID=g5980
HiC_scaffold_14	AUGUSTUS	exon	57332584	57333042	.	+	.	ID=g5980.t1.exon1;Parent=g5980.t1
HiC_scaffold_14	AUGUSTUS	mRNA	57332584	57333042	1.0	+	.	ID=g5980.t1;Parent=g5980;em_target=9668.ENSMPUP00000018424;em_score=333.6;em_evalue=4e-103;em_tcov=.;em_OGs=KOG4395@1|root,KOG4395@2759|Eukaryota,3A0BH@33154|Opisthokonta,3BQF4@33208|Metazoa,3D6JW@33213|Bilateria,48BJA@7711|Chordata,49AJ8@7742|Vertebrata,3JEKS@40674|Mammalia,3ESXH@33554|Carnivora;em_COG_cat=K;em_desc=Atonal bHLH transcription factor 7;em_max_annot_lvl=33208|Metazoa;em_Preferred_name=ATOH7;em_PFAMs=HLH;em_GOs=GO:0000981,GO:0001654,GO:0003407,GO:0003674,GO:0003700,GO:0006355,GO:0006357,GO:0007275,GO:0007399,GO:0007423,GO:0007610,GO:0007623,GO:0007626,GO:0008150,GO:0009605,GO:0009649,GO:0009653,GO:0009887,GO:0009889,GO:0009987,GO:0010468,GO:0010556,GO:0010720,GO:0010842,GO:0019219,GO:0019222,GO:0021545,GO:0021554,GO:0021675,GO:0022008,GO:0030154,GO:0030182,GO:0031323,GO:0031326,GO:0032501,GO:0032502,GO:0036269,GO:0042752,GO:0043010,GO:0043473,GO:0045165,GO:0045595,GO:0045597,GO:0048511,GO:0048513,GO:0048518,GO:0048522,GO:0048592,GO:0048593,GO:0048646,GO:0048663,GO:0048699,GO:0048731,GO:0048856,GO:0048869,GO:0050767,GO:0050769,GO:0050789,GO:0050793,GO:0050794,GO:0050896,GO:0051094,GO:0051171,GO:0051239,GO:0051240,GO:0051252,GO:0051726,GO:0051960,GO:0051962,GO:0060041,GO:0060042,GO:0060255,GO:0060284,GO:0065007,GO:0080090,GO:0090596,GO:0140110,GO:1903506,GO:2000026,GO:2000112,GO:2001141;em_KEGG_ko=ko:K09083;em_BRITE=ko00000,ko03000
HiC_scaffold_14	AUGUSTUS	CDS	57332584	57333042	1.0	+	0	ID=g5980.t1.CDS1;Parent=g5980.t1
HiC_scaffold_14	AUGUSTUS	stop_codon	57333040	57333042	.	+	0	ID=g5980.t1.stop1;Parent=g5980.t1
HiC_scaffold_14	AUGUSTUS	stop_codon	57344996	57344998	.	-	0	ID=g5981.t1.stop1;Parent=g5981.t1
HiC_scaffold_14	AUGUSTUS	exon	57344996	57345165	.	-	.	ID=g5981.t1.exon1;Parent=g5981.t1
HiC_scaffold_14	AUGUSTUS	CDS	57344996	57345165	1.0	-	2	ID=g5981.t1.CDS1;Parent=g5981.t1
HiC_scaffold_14	AUGUSTUS	gene	57344996	57431491	.	-	.	ID=g5981
HiC_scaffold_14	AUGUSTUS	mRNA	57344996	57431491	1.0	-	.	ID=g5981.t1;Parent=g5981;em_target=9668.ENSMPUP00000011886;em_score=2955.6;em_evalue=0.0;em_tcov=.;em_OGs=2CJG9@1|root,2QSRV@2759|Eukaryota,3965Z@33154|Opisthokonta,3BAKP@33208|Metazoa,3CRIV@33213|Bilateria,481SN@7711|Chordata,48Y0E@7742|Vertebrata,3J9VP@40674|Mammalia,3EIG7@33554|Carnivora;em_COG_cat=T;em_desc=Myopalladin;em_max_annot_lvl=33208|Metazoa;em_Preferred_name=MYPN;em_KEGG_ko=ko:K22028,ko:K22029;em_BRITE=ko00000,ko04812;em_PFAMs=I-set;em_GOs=GO:0003674,GO:0003779,GO:0005488,GO:0005515,GO:0005575,GO:0005622,GO:0005623,GO:0005634,GO:0005737,GO:0006996,GO:0007010,GO:0007275,GO:0007507,GO:0008092,GO:0008150,GO:0009653,GO:0009888,GO:0009987,GO:0010927,GO:0014706,GO:0016043,GO:0017124,GO:0019904,GO:0022607,GO:0030016,GO:0030017,GO:0030018,GO:0030029,GO:0030036,GO:0030154,GO:0030239,GO:0030334,GO:0031032,GO:0031674,GO:0032501,GO:0032502,GO:0032879,GO:0032989,GO:0033043,GO:0035051,GO:0040012,GO:0042692,GO:0042805,GO:0043226,GO:0043227,GO:0043228,GO:0043229,GO:0043231,GO:0043232,GO:0043292,GO:0044085,GO:0044422,GO:0044424,GO:0044444,GO:0044449,GO:0044464,GO:0044877,GO:0045214,GO:0048468,GO:0048513,GO:0048646,GO:0048731,GO:0048738,GO:0048739,GO:0048747,GO:0048856,GO:0048869,GO:0050789,GO:0050794,GO:0051015,GO:0051128,GO:0051146,GO:0051270,GO:0051371,GO:0051393,GO:0051493,GO:0055001,GO:0055002,GO:0055006,GO:0055007,GO:0055013,GO:0060537,GO:0061061,GO:0065007,GO:0070925,GO:0071840,GO:0072359,GO:0097435,GO:0099080,GO:0099081,GO:0099512,GO:2000145
HiC_scaffold_14	AUGUSTUS	intron	57345166	57348128	1.0	-	.	ID=g5981.t1.intron1;Parent=g5981.t1
HiC_scaffold_14	AUGUSTUS	exon	57348129	57348262	.	-	.	ID=g5981.t1.exon2;Parent=g5981.t1
HiC_scaffold_14	AUGUSTUS	CDS	57348129	57348262	1.0	-	1	ID=g5981.t1.CDS2;Parent=g5981.t1
HiC_scaffold_14	AUGUSTUS	intron	57348263	57352797	1.0	-	.	ID=g5981.t1.intron2;Parent=g5981.t1
HiC_scaffold_14	AUGUSTUS	exon	57352798	57352963	.	-	.	ID=g5981.t1.exon3;Parent=g5981.t1
HiC_scaffold_14	AUGUSTUS	CDS	57352798	57352963	1.0	-	2	ID=g5981.t1.CDS3;Parent=g5981.t1
HiC_scaffold_14	AUGUSTUS	intron	57352964	57354646	1.0	-	.	ID=g5981.t1.intron3;Parent=g5981.t1
HiC_scaffold_14	AUGUSTUS	exon	57354647	57354854	.	-	.	ID=g5981.t1.exon4;Parent=g5981.t1
HiC_scaffold_14	AUGUSTUS	CDS	57354647	57354854	1.0	-	0	ID=g5981.t1.CDS4;Parent=g5981.t1
HiC_scaffold_14	AUGUSTUS	intron	57354855	57356046	1.0	-	.	ID=g5981.t1.intron4;Parent=g5981.t1
HiC_scaffold_14	AUGUSTUS	exon	57356047	57356173	.	-	.	ID=g5981.t1.exon5;Parent=g5981.t1
HiC_scaffold_14	AUGUSTUS	CDS	57356047	57356173	1.0	-	1	ID=g5981.t1.CDS5;Parent=g5981.t1
HiC_scaffold_14	AUGUSTUS	intron	57356174	57357381	1.0	-	.	ID=g5981.t1.intron5;Parent=g5981.t1
HiC_scaffold_14	AUGUSTUS	exon	57357382	57357464	.	-	.	ID=g5981.t1.exon6;Parent=g5981.t1
HiC_scaffold_14	AUGUSTUS	CDS	57357382	57357464	1.0	-	0	ID=g5981.t1.CDS6;Parent=g5981.t1
HiC_scaffold_14	AUGUSTUS	intron	57357465	57358717	1.0	-	.	ID=g5981.t1.intron6;Parent=g5981.t1
HiC_scaffold_14	AUGUSTUS	exon	57358718	57358867	.	-	.	ID=g5981.t1.exon7;Parent=g5981.t1
HiC_scaffold_14	AUGUSTUS	CDS	57358718	57358867	1.0	-	0	ID=g5981.t1.CDS7;Parent=g5981.t1
HiC_scaffold_14	AUGUSTUS	intron	57358868	57360032	1.0	-	.	ID=g5981.t1.intron7;Parent=g5981.t1
HiC_scaffold_14	AUGUSTUS	exon	57360033	57360254	.	-	.	ID=g5981.t1.exon8;Parent=g5981.t1
HiC_scaffold_14	AUGUSTUS	CDS	57360033	57360254	1.0	-	0	ID=g5981.t1.CDS8;Parent=g5981.t1
HiC_scaffold_14	AUGUSTUS	intron	57360255	57374609	1.0	-	.	ID=g5981.t1.intron8;Parent=g5981.t1
HiC_scaffold_14	AUGUSTUS	exon	57374610	57374748	.	-	.	ID=g5981.t1.exon9;Parent=g5981.t1
HiC_scaffold_14	AUGUSTUS	CDS	57374610	57374748	1.0	-	1	ID=g5981.t1.CDS9;Parent=g5981.t1
HiC_scaffold_14	AUGUSTUS	intron	57374749	57375096	1.0	-	.	ID=g5981.t1.intron9;Parent=g5981.t1
HiC_scaffold_14	AUGUSTUS	exon	57375097	57375687	.	-	.	ID=g5981.t1.exon10;Parent=g5981.t1
HiC_scaffold_14	AUGUSTUS	CDS	57375097	57375687	1.0	-	1	ID=g5981.t1.CDS10;Parent=g5981.t1
HiC_scaffold_14	AUGUSTUS	intron	57375688	57383330	1.0	-	.	ID=g5981.t1.intron10;Parent=g5981.t1
HiC_scaffold_14	AUGUSTUS	exon	57383331	57383703	.	-	.	ID=g5981.t1.exon11;Parent=g5981.t1
HiC_scaffold_14	AUGUSTUS	CDS	57383331	57383703	1.0	-	2	ID=g5981.t1.CDS11;Parent=g5981.t1
HiC_scaffold_14	AUGUSTUS	intron	57383704	57384076	1.0	-	.	ID=g5981.t1.intron11;Parent=g5981.t1
HiC_scaffold_14	AUGUSTUS	exon	57384077	57384193	.	-	.	ID=g5981.t1.exon12;Parent=g5981.t1
HiC_scaffold_14	AUGUSTUS	CDS	57384077	57384193	1.0	-	2	ID=g5981.t1.CDS12;Parent=g5981.t1
HiC_scaffold_14	AUGUSTUS	intron	57384194	57386971	1.0	-	.	ID=g5981.t1.intron12;Parent=g5981.t1
HiC_scaffold_14	AUGUSTUS	exon	57386972	57386995	.	-	.	ID=g5981.t1.exon13;Parent=g5981.t1
HiC_scaffold_14	AUGUSTUS	CDS	57386972	57386995	1.0	-	2	ID=g5981.t1.CDS13;Parent=g5981.t1
HiC_scaffold_14	AUGUSTUS	intron	57386996	57389627	1.0	-	.	ID=g5981.t1.intron13;Parent=g5981.t1
HiC_scaffold_14	AUGUSTUS	exon	57389628	57389769	.	-	.	ID=g5981.t1.exon14;Parent=g5981.t1
HiC_scaffold_14	AUGUSTUS	CDS	57389628	57389769	1.0	-	0	ID=g5981.t1.CDS14;Parent=g5981.t1
HiC_scaffold_14	AUGUSTUS	intron	57389770	57398065	1.0	-	.	ID=g5981.t1.intron14;Parent=g5981.t1
HiC_scaffold_14	AUGUSTUS	exon	57398066	57398137	.	-	.	ID=g5981.t1.exon15;Parent=g5981.t1
HiC_scaffold_14	AUGUSTUS	CDS	57398066	57398137	1.0	-	0	ID=g5981.t1.CDS15;Parent=g5981.t1
HiC_scaffold_14	AUGUSTUS	intron	57398138	57399239	1.0	-	.	ID=g5981.t1.intron15;Parent=g5981.t1
HiC_scaffold_14	AUGUSTUS	exon	57399240	57399354	.	-	.	ID=g5981.t1.exon16;Parent=g5981.t1
HiC_scaffold_14	AUGUSTUS	CDS	57399240	57399354	1.0	-	1	ID=g5981.t1.CDS16;Parent=g5981.t1
HiC_scaffold_14	AUGUSTUS	intron	57399355	57403164	1.0	-	.	ID=g5981.t1.intron16;Parent=g5981.t1
HiC_scaffold_14	AUGUSTUS	exon	57403165	57403216	.	-	.	ID=g5981.t1.exon17;Parent=g5981.t1
HiC_scaffold_14	AUGUSTUS	CDS	57403165	57403216	1.0	-	2	ID=g5981.t1.CDS17;Parent=g5981.t1
HiC_scaffold_14	AUGUSTUS	intron	57403217	57405869	1.0	-	.	ID=g5981.t1.intron17;Parent=g5981.t1
HiC_scaffold_14	AUGUSTUS	exon	57405870	57406045	.	-	.	ID=g5981.t1.exon18;Parent=g5981.t1
HiC_scaffold_14	AUGUSTUS	CDS	57405870	57406045	1.0	-	1	ID=g5981.t1.CDS18;Parent=g5981.t1
HiC_scaffold_14	AUGUSTUS	intron	57406046	57430589	1.0	-	.	ID=g5981.t1.intron18;Parent=g5981.t1
HiC_scaffold_14	AUGUSTUS	exon	57430590	57431491	.	-	.	ID=g5981.t1.exon19;Parent=g5981.t1
HiC_scaffold_14	AUGUSTUS	CDS	57430590	57431491	1.0	-	0	ID=g5981.t1.CDS19;Parent=g5981.t1
HiC_scaffold_14	AUGUSTUS	start_codon	57431489	57431491	.	-	0	ID=g5981.t1.start1;Parent=g5981.t1
HiC_scaffold_14	AUGUSTUS	start_codon	57474936	57474938	.	+	0	ID=g5982.t1.start1;Parent=g5982.t1
HiC_scaffold_14	AUGUSTUS	start_codon	57474936	57474938	.	+	0	ID=g5982.t2.start1;Parent=g5982.t2
HiC_scaffold_14	AUGUSTUS	exon	57474936	57475161	.	+	.	ID=g5982.t1.exon1;Parent=g5982.t1
HiC_scaffold_14	AUGUSTUS	exon	57474936	57475161	.	+	.	ID=g5982.t2.exon1;Parent=g5982.t2
HiC_scaffold_14	AUGUSTUS	CDS	57474936	57475161	1.0	+	0	ID=g5982.t1.CDS1;Parent=g5982.t1
HiC_scaffold_14	AUGUSTUS	CDS	57474936	57475161	1.0	+	0	ID=g5982.t2.CDS1;Parent=g5982.t2
HiC_scaffold_14	AUGUSTUS	gene	57474936	57602293	.	+	.	ID=g5982
HiC_scaffold_14	AUGUSTUS	mRNA	57474936	57602293	1.0	+	.	ID=g5982.t1;Parent=g5982;em_target=9707.XP_004393765.1;em_score=2477.5;em_evalue=0.0;em_tcov=.;em_OGs=COG5021@1|root,KOG0941@2759|Eukaryota,38BET@33154|Opisthokonta,3BB1I@33208|Metazoa,3CRW4@33213|Bilateria,481J0@7711|Chordata,48VPC@7742|Vertebrata,3JN79@40674|Mammalia,3EIWZ@33554|Carnivora;em_COG_cat=O;em_desc=HECT and RLD domain containing E3 ubiquitin protein ligase 4;em_max_annot_lvl=33208|Metazoa;em_Preferred_name=HERC4;em_EC=2.3.2.26;em_KEGG_ko=ko:K10614,ko:K10615;em_KEGG_Pathway=ko04120,map04120;em_BRITE=ko00000,ko00001,ko01000,ko04121;em_PFAMs=HECT,RCC1;em_GOs=GO:0000003,GO:0000209,GO:0001650,GO:0002682,GO:0002684,GO:0003674,GO:0003824,GO:0004842,GO:0005575,GO:0005622,GO:0005623,GO:0005634,GO:0005730,GO:0005737,GO:0005829,GO:0006464,GO:0006508,GO:0006511,GO:0006807,GO:0007276,GO:0007283,GO:0008150,GO:0008152,GO:0009056,GO:0009057,GO:0009966,GO:0009967,GO:0009968,GO:0009987,GO:0010646,GO:0010647,GO:0010648,GO:0016567,GO:0016740,GO:0019538,GO:0019787,GO:0019941,GO:0019953,GO:0022414,GO:0023051,GO:0023056,GO:0023057,GO:0030163,GO:0031347,GO:0031349,GO:0031974,GO:0031981,GO:0032446,GO:0032501,GO:0032504,GO:0032879,GO:0032880,GO:0034121,GO:0034123,GO:0034124,GO:0034126,GO:0035330,GO:0035331,GO:0036211,GO:0043170,GO:0043226,GO:0043227,GO:0043228,GO:0043229,GO:0043231,GO:0043232,GO:0043233,GO:0043412,GO:0043632,GO:0044237,GO:0044238,GO:0044248,GO:0044257,GO:0044260,GO:0044265,GO:0044267,GO:0044422,GO:0044424,GO:0044428,GO:0044444,GO:0044446,GO:0044452,GO:0044464,GO:0044703,GO:0045088,GO:0045089,GO:0048232,GO:0048518,GO:0048519,GO:0048522,GO:0048523,GO:0048583,GO:0048584,GO:0048585,GO:0048609,GO:0050776,GO:0050778,GO:0050789,GO:0050794,GO:0051603,GO:0051704,GO:0051865,GO:0060341,GO:0061630,GO:0061659,GO:0065007,GO:0070013,GO:0070647,GO:0071704,GO:0080134,GO:0140096,GO:1901564,GO:1901565,GO:1901575,GO:1902531,GO:1902532,GO:1903076,GO:1903078,GO:1903827,GO:1903829,GO:1904375,GO:1904377,GO:1905475,GO:1905477
HiC_scaffold_14	AUGUSTUS	mRNA	57474936	57602293	1.0	+	.	ID=g5982.t2;Parent=g5982;em_target=9685.ENSFCAP00000021390;em_score=2443.3;em_evalue=0.0;em_tcov=.;em_OGs=COG5021@1|root,KOG0941@2759|Eukaryota,38BET@33154|Opisthokonta,3BB1I@33208|Metazoa,3CRW4@33213|Bilateria,481J0@7711|Chordata,48VPC@7742|Vertebrata,3JN79@40674|Mammalia,3EIWZ@33554|Carnivora;em_COG_cat=O;em_desc=HECT and RLD domain containing E3 ubiquitin protein ligase 4;em_max_annot_lvl=33208|Metazoa;em_Preferred_name=HERC4;em_EC=2.3.2.26;em_KEGG_ko=ko:K10614,ko:K10615;em_KEGG_Pathway=ko04120,map04120;em_BRITE=ko00000,ko00001,ko01000,ko04121;em_PFAMs=HECT,RCC1;em_GOs=GO:0000003,GO:0000209,GO:0001650,GO:0002682,GO:0002684,GO:0003674,GO:0003824,GO:0004842,GO:0005575,GO:0005622,GO:0005623,GO:0005634,GO:0005730,GO:0005737,GO:0005829,GO:0006464,GO:0006508,GO:0006511,GO:0006807,GO:0007276,GO:0007283,GO:0008150,GO:0008152,GO:0009056,GO:0009057,GO:0009966,GO:0009967,GO:0009968,GO:0009987,GO:0010646,GO:0010647,GO:0010648,GO:0016567,GO:0016740,GO:0019538,GO:0019787,GO:0019941,GO:0019953,GO:0022414,GO:0023051,GO:0023056,GO:0023057,GO:0030163,GO:0031347,GO:0031349,GO:0031974,GO:0031981,GO:0032446,GO:0032501,GO:0032504,GO:0032879,GO:0032880,GO:0034121,GO:0034123,GO:0034124,GO:0034126,GO:0035330,GO:0035331,GO:0036211,GO:0043170,GO:0043226,GO:0043227,GO:0043228,GO:0043229,GO:0043231,GO:0043232,GO:0043233,GO:0043412,GO:0043632,GO:0044237,GO:0044238,GO:0044248,GO:0044257,GO:0044260,GO:0044265,GO:0044267,GO:0044422,GO:0044424,GO:0044428,GO:0044444,GO:0044446,GO:0044452,GO:0044464,GO:0044703,GO:0045088,GO:0045089,GO:0048232,GO:0048518,GO:0048519,GO:0048522,GO:0048523,GO:0048583,GO:0048584,GO:0048585,GO:0048609,GO:0050776,GO:0050778,GO:0050789,GO:0050794,GO:0051603,GO:0051704,GO:0051865,GO:0060341,GO:0061630,GO:0061659,GO:0065007,GO:0070013,GO:0070647,GO:0071704,GO:0080134,GO:0140096,GO:1901564,GO:1901565,GO:1901575,GO:1902531,GO:1902532,GO:1903076,GO:1903078,GO:1903827,GO:1903829,GO:1904375,GO:1904377,GO:1905475,GO:1905477
HiC_scaffold_14	AUGUSTUS	intron	57475162	57499993	1.0	+	.	ID=g5982.t1.intron1;Parent=g5982.t1
HiC_scaffold_14	AUGUSTUS	intron	57475162	57499993	1.0	+	.	ID=g5982.t2.intron1;Parent=g5982.t2
HiC_scaffold_14	AUGUSTUS	exon	57499994	57500153	.	+	.	ID=g5982.t1.exon2;Parent=g5982.t1
HiC_scaffold_14	AUGUSTUS	exon	57499994	57500153	.	+	.	ID=g5982.t2.exon2;Parent=g5982.t2
HiC_scaffold_14	AUGUSTUS	CDS	57499994	57500153	1.0	+	2	ID=g5982.t1.CDS2;Parent=g5982.t1
HiC_scaffold_14	AUGUSTUS	CDS	57499994	57500153	1.0	+	2	ID=g5982.t2.CDS2;Parent=g5982.t2
HiC_scaffold_14	AUGUSTUS	intron	57500154	57508046	1.0	+	.	ID=g5982.t1.intron2;Parent=g5982.t1
HiC_scaffold_14	AUGUSTUS	intron	57500154	57508046	1.0	+	.	ID=g5982.t2.intron2;Parent=g5982.t2
HiC_scaffold_14	AUGUSTUS	exon	57508047	57508123	.	+	.	ID=g5982.t1.exon3;Parent=g5982.t1
HiC_scaffold_14	AUGUSTUS	exon	57508047	57508123	.	+	.	ID=g5982.t2.exon3;Parent=g5982.t2
HiC_scaffold_14	AUGUSTUS	CDS	57508047	57508123	1.0	+	1	ID=g5982.t1.CDS3;Parent=g5982.t1
HiC_scaffold_14	AUGUSTUS	CDS	57508047	57508123	1.0	+	1	ID=g5982.t2.CDS3;Parent=g5982.t2
HiC_scaffold_14	AUGUSTUS	intron	57508124	57511164	1.0	+	.	ID=g5982.t1.intron3;Parent=g5982.t1
HiC_scaffold_14	AUGUSTUS	intron	57508124	57511164	1.0	+	.	ID=g5982.t2.intron3;Parent=g5982.t2
HiC_scaffold_14	AUGUSTUS	exon	57511165	57511386	.	+	.	ID=g5982.t1.exon4;Parent=g5982.t1
HiC_scaffold_14	AUGUSTUS	exon	57511165	57511386	.	+	.	ID=g5982.t2.exon4;Parent=g5982.t2
HiC_scaffold_14	AUGUSTUS	CDS	57511165	57511386	1.0	+	2	ID=g5982.t1.CDS4;Parent=g5982.t1
HiC_scaffold_14	AUGUSTUS	CDS	57511165	57511386	1.0	+	2	ID=g5982.t2.CDS4;Parent=g5982.t2
HiC_scaffold_14	AUGUSTUS	intron	57511387	57512472	1.0	+	.	ID=g5982.t1.intron4;Parent=g5982.t1
HiC_scaffold_14	AUGUSTUS	intron	57511387	57512472	1.0	+	.	ID=g5982.t2.intron4;Parent=g5982.t2
HiC_scaffold_14	AUGUSTUS	exon	57512473	57512564	.	+	.	ID=g5982.t1.exon5;Parent=g5982.t1
HiC_scaffold_14	AUGUSTUS	exon	57512473	57512564	.	+	.	ID=g5982.t2.exon5;Parent=g5982.t2
HiC_scaffold_14	AUGUSTUS	CDS	57512473	57512564	1.0	+	2	ID=g5982.t1.CDS5;Parent=g5982.t1
HiC_scaffold_14	AUGUSTUS	CDS	57512473	57512564	1.0	+	2	ID=g5982.t2.CDS5;Parent=g5982.t2
HiC_scaffold_14	AUGUSTUS	intron	57512565	57521312	1.0	+	.	ID=g5982.t1.intron5;Parent=g5982.t1
HiC_scaffold_14	AUGUSTUS	intron	57512565	57521312	1.0	+	.	ID=g5982.t2.intron5;Parent=g5982.t2
HiC_scaffold_14	AUGUSTUS	exon	57521313	57521443	.	+	.	ID=g5982.t1.exon6;Parent=g5982.t1
HiC_scaffold_14	AUGUSTUS	exon	57521313	57521443	.	+	.	ID=g5982.t2.exon6;Parent=g5982.t2
HiC_scaffold_14	AUGUSTUS	CDS	57521313	57521443	1.0	+	0	ID=g5982.t1.CDS6;Parent=g5982.t1
HiC_scaffold_14	AUGUSTUS	CDS	57521313	57521443	1.0	+	0	ID=g5982.t2.CDS6;Parent=g5982.t2
HiC_scaffold_14	AUGUSTUS	intron	57521444	57526427	1.0	+	.	ID=g5982.t1.intron6;Parent=g5982.t1
HiC_scaffold_14	AUGUSTUS	intron	57521444	57526427	1.0	+	.	ID=g5982.t2.intron6;Parent=g5982.t2
HiC_scaffold_14	AUGUSTUS	exon	57526428	57526588	.	+	.	ID=g5982.t1.exon7;Parent=g5982.t1
HiC_scaffold_14	AUGUSTUS	exon	57526428	57526588	.	+	.	ID=g5982.t2.exon7;Parent=g5982.t2
HiC_scaffold_14	AUGUSTUS	CDS	57526428	57526588	1.0	+	1	ID=g5982.t1.CDS7;Parent=g5982.t1
HiC_scaffold_14	AUGUSTUS	CDS	57526428	57526588	1.0	+	1	ID=g5982.t2.CDS7;Parent=g5982.t2
HiC_scaffold_14	AUGUSTUS	intron	57526589	57541592	1.0	+	.	ID=g5982.t1.intron7;Parent=g5982.t1
HiC_scaffold_14	AUGUSTUS	intron	57526589	57541592	1.0	+	.	ID=g5982.t2.intron7;Parent=g5982.t2
HiC_scaffold_14	AUGUSTUS	exon	57541593	57541669	.	+	.	ID=g5982.t1.exon8;Parent=g5982.t1
HiC_scaffold_14	AUGUSTUS	exon	57541593	57541669	.	+	.	ID=g5982.t2.exon8;Parent=g5982.t2
HiC_scaffold_14	AUGUSTUS	CDS	57541593	57541669	1.0	+	2	ID=g5982.t1.CDS8;Parent=g5982.t1
HiC_scaffold_14	AUGUSTUS	CDS	57541593	57541669	1.0	+	2	ID=g5982.t2.CDS8;Parent=g5982.t2
HiC_scaffold_14	AUGUSTUS	intron	57541670	57541946	1.0	+	.	ID=g5982.t1.intron8;Parent=g5982.t1
HiC_scaffold_14	AUGUSTUS	intron	57541670	57541946	1.0	+	.	ID=g5982.t2.intron8;Parent=g5982.t2
HiC_scaffold_14	AUGUSTUS	exon	57541947	57542071	.	+	.	ID=g5982.t1.exon9;Parent=g5982.t1
HiC_scaffold_14	AUGUSTUS	exon	57541947	57542071	.	+	.	ID=g5982.t2.exon9;Parent=g5982.t2
HiC_scaffold_14	AUGUSTUS	CDS	57541947	57542071	1.0	+	0	ID=g5982.t1.CDS9;Parent=g5982.t1
HiC_scaffold_14	AUGUSTUS	CDS	57541947	57542071	1.0	+	0	ID=g5982.t2.CDS9;Parent=g5982.t2
HiC_scaffold_14	AUGUSTUS	intron	57542072	57543481	1.0	+	.	ID=g5982.t1.intron9;Parent=g5982.t1
HiC_scaffold_14	AUGUSTUS	intron	57542072	57543481	1.0	+	.	ID=g5982.t2.intron9;Parent=g5982.t2
HiC_scaffold_14	AUGUSTUS	exon	57543482	57543541	.	+	.	ID=g5982.t1.exon10;Parent=g5982.t1
HiC_scaffold_14	AUGUSTUS	exon	57543482	57543541	.	+	.	ID=g5982.t2.exon10;Parent=g5982.t2
HiC_scaffold_14	AUGUSTUS	CDS	57543482	57543541	1.0	+	1	ID=g5982.t1.CDS10;Parent=g5982.t1
HiC_scaffold_14	AUGUSTUS	CDS	57543482	57543541	1.0	+	1	ID=g5982.t2.CDS10;Parent=g5982.t2
HiC_scaffold_14	AUGUSTUS	intron	57543542	57543675	1.0	+	.	ID=g5982.t1.intron10;Parent=g5982.t1
HiC_scaffold_14	AUGUSTUS	intron	57543542	57543675	1.0	+	.	ID=g5982.t2.intron10;Parent=g5982.t2
HiC_scaffold_14	AUGUSTUS	exon	57543676	57543787	.	+	.	ID=g5982.t1.exon11;Parent=g5982.t1
HiC_scaffold_14	AUGUSTUS	exon	57543676	57543787	.	+	.	ID=g5982.t2.exon11;Parent=g5982.t2
HiC_scaffold_14	AUGUSTUS	CDS	57543676	57543787	1.0	+	1	ID=g5982.t1.CDS11;Parent=g5982.t1
HiC_scaffold_14	AUGUSTUS	CDS	57543676	57543787	1.0	+	1	ID=g5982.t2.CDS11;Parent=g5982.t2
HiC_scaffold_14	AUGUSTUS	intron	57543788	57544319	1.0	+	.	ID=g5982.t1.intron11;Parent=g5982.t1
HiC_scaffold_14	AUGUSTUS	intron	57543788	57544319	1.0	+	.	ID=g5982.t2.intron11;Parent=g5982.t2
HiC_scaffold_14	AUGUSTUS	exon	57544320	57544509	.	+	.	ID=g5982.t1.exon12;Parent=g5982.t1
HiC_scaffold_14	AUGUSTUS	exon	57544320	57544509	.	+	.	ID=g5982.t2.exon12;Parent=g5982.t2
HiC_scaffold_14	AUGUSTUS	CDS	57544320	57544509	1.0	+	0	ID=g5982.t1.CDS12;Parent=g5982.t1
HiC_scaffold_14	AUGUSTUS	CDS	57544320	57544509	1.0	+	0	ID=g5982.t2.CDS12;Parent=g5982.t2
HiC_scaffold_14	AUGUSTUS	intron	57544510	57546209	1.0	+	.	ID=g5982.t1.intron12;Parent=g5982.t1
HiC_scaffold_14	AUGUSTUS	intron	57544510	57546209	1.0	+	.	ID=g5982.t2.intron12;Parent=g5982.t2
HiC_scaffold_14	AUGUSTUS	exon	57546210	57546382	.	+	.	ID=g5982.t1.exon13;Parent=g5982.t1
HiC_scaffold_14	AUGUSTUS	exon	57546210	57546382	.	+	.	ID=g5982.t2.exon13;Parent=g5982.t2
HiC_scaffold_14	AUGUSTUS	CDS	57546210	57546382	1.0	+	2	ID=g5982.t1.CDS13;Parent=g5982.t1
HiC_scaffold_14	AUGUSTUS	CDS	57546210	57546382	1.0	+	2	ID=g5982.t2.CDS13;Parent=g5982.t2
HiC_scaffold_14	AUGUSTUS	intron	57546383	57556663	1.0	+	.	ID=g5982.t1.intron13;Parent=g5982.t1
HiC_scaffold_14	AUGUSTUS	intron	57546383	57556663	1.0	+	.	ID=g5982.t2.intron13;Parent=g5982.t2
HiC_scaffold_14	AUGUSTUS	exon	57556664	57556783	.	+	.	ID=g5982.t1.exon14;Parent=g5982.t1
HiC_scaffold_14	AUGUSTUS	exon	57556664	57556783	.	+	.	ID=g5982.t2.exon14;Parent=g5982.t2
HiC_scaffold_14	AUGUSTUS	CDS	57556664	57556783	1.0	+	0	ID=g5982.t1.CDS14;Parent=g5982.t1
HiC_scaffold_14	AUGUSTUS	CDS	57556664	57556783	1.0	+	0	ID=g5982.t2.CDS14;Parent=g5982.t2
HiC_scaffold_14	AUGUSTUS	intron	57556784	57564201	1.0	+	.	ID=g5982.t1.intron14;Parent=g5982.t1
HiC_scaffold_14	AUGUSTUS	intron	57556784	57566499	1.0	+	.	ID=g5982.t2.intron14;Parent=g5982.t2
HiC_scaffold_14	AUGUSTUS	exon	57564202	57564225	.	+	.	ID=g5982.t1.exon15;Parent=g5982.t1
HiC_scaffold_14	AUGUSTUS	CDS	57564202	57564225	1.0	+	0	ID=g5982.t1.CDS15;Parent=g5982.t1
HiC_scaffold_14	AUGUSTUS	intron	57564226	57566499	1.0	+	.	ID=g5982.t1.intron15;Parent=g5982.t1
HiC_scaffold_14	AUGUSTUS	exon	57566500	57566598	.	+	.	ID=g5982.t1.exon16;Parent=g5982.t1
HiC_scaffold_14	AUGUSTUS	exon	57566500	57566598	.	+	.	ID=g5982.t2.exon15;Parent=g5982.t2
HiC_scaffold_14	AUGUSTUS	CDS	57566500	57566598	1.0	+	0	ID=g5982.t1.CDS16;Parent=g5982.t1
HiC_scaffold_14	AUGUSTUS	CDS	57566500	57566598	1.0	+	0	ID=g5982.t2.CDS15;Parent=g5982.t2
HiC_scaffold_14	AUGUSTUS	intron	57566599	57568144	1.0	+	.	ID=g5982.t1.intron16;Parent=g5982.t1
HiC_scaffold_14	AUGUSTUS	intron	57566599	57568144	1.0	+	.	ID=g5982.t2.intron15;Parent=g5982.t2
HiC_scaffold_14	AUGUSTUS	exon	57568145	57568312	.	+	.	ID=g5982.t1.exon17;Parent=g5982.t1
HiC_scaffold_14	AUGUSTUS	exon	57568145	57568312	.	+	.	ID=g5982.t2.exon16;Parent=g5982.t2
HiC_scaffold_14	AUGUSTUS	CDS	57568145	57568312	1.0	+	0	ID=g5982.t1.CDS17;Parent=g5982.t1
HiC_scaffold_14	AUGUSTUS	CDS	57568145	57568312	1.0	+	0	ID=g5982.t2.CDS16;Parent=g5982.t2
HiC_scaffold_14	AUGUSTUS	intron	57568313	57568542	1.0	+	.	ID=g5982.t1.intron17;Parent=g5982.t1
HiC_scaffold_14	AUGUSTUS	intron	57568313	57568542	1.0	+	.	ID=g5982.t2.intron16;Parent=g5982.t2
HiC_scaffold_14	AUGUSTUS	exon	57568543	57568686	.	+	.	ID=g5982.t1.exon18;Parent=g5982.t1
HiC_scaffold_14	AUGUSTUS	exon	57568543	57568686	.	+	.	ID=g5982.t2.exon17;Parent=g5982.t2
HiC_scaffold_14	AUGUSTUS	CDS	57568543	57568686	1.0	+	0	ID=g5982.t1.CDS18;Parent=g5982.t1
HiC_scaffold_14	AUGUSTUS	CDS	57568543	57568686	1.0	+	0	ID=g5982.t2.CDS17;Parent=g5982.t2
HiC_scaffold_14	AUGUSTUS	intron	57568687	57581988	1.0	+	.	ID=g5982.t1.intron18;Parent=g5982.t1
HiC_scaffold_14	AUGUSTUS	intron	57568687	57581988	1.0	+	.	ID=g5982.t2.intron17;Parent=g5982.t2
HiC_scaffold_14	AUGUSTUS	exon	57581989	57582155	.	+	.	ID=g5982.t1.exon19;Parent=g5982.t1
HiC_scaffold_14	AUGUSTUS	exon	57581989	57582155	.	+	.	ID=g5982.t2.exon18;Parent=g5982.t2
HiC_scaffold_14	AUGUSTUS	CDS	57581989	57582155	1.0	+	0	ID=g5982.t1.CDS19;Parent=g5982.t1
HiC_scaffold_14	AUGUSTUS	CDS	57581989	57582155	1.0	+	0	ID=g5982.t2.CDS18;Parent=g5982.t2
HiC_scaffold_14	AUGUSTUS	intron	57582156	57582772	1.0	+	.	ID=g5982.t1.intron19;Parent=g5982.t1
HiC_scaffold_14	AUGUSTUS	intron	57582156	57582772	1.0	+	.	ID=g5982.t2.intron18;Parent=g5982.t2
HiC_scaffold_14	AUGUSTUS	exon	57582773	57582839	.	+	.	ID=g5982.t1.exon20;Parent=g5982.t1
HiC_scaffold_14	AUGUSTUS	exon	57582773	57582839	.	+	.	ID=g5982.t2.exon19;Parent=g5982.t2
HiC_scaffold_14	AUGUSTUS	CDS	57582773	57582839	1.0	+	1	ID=g5982.t1.CDS20;Parent=g5982.t1
HiC_scaffold_14	AUGUSTUS	CDS	57582773	57582839	1.0	+	1	ID=g5982.t2.CDS19;Parent=g5982.t2
HiC_scaffold_14	AUGUSTUS	intron	57582840	57585327	1.0	+	.	ID=g5982.t1.intron20;Parent=g5982.t1
HiC_scaffold_14	AUGUSTUS	intron	57582840	57585327	1.0	+	.	ID=g5982.t2.intron19;Parent=g5982.t2
HiC_scaffold_14	AUGUSTUS	exon	57585328	57585410	.	+	.	ID=g5982.t1.exon21;Parent=g5982.t1
HiC_scaffold_14	AUGUSTUS	exon	57585328	57585410	.	+	.	ID=g5982.t2.exon20;Parent=g5982.t2
HiC_scaffold_14	AUGUSTUS	CDS	57585328	57585410	1.0	+	0	ID=g5982.t1.CDS21;Parent=g5982.t1
HiC_scaffold_14	AUGUSTUS	CDS	57585328	57585410	1.0	+	0	ID=g5982.t2.CDS20;Parent=g5982.t2
HiC_scaffold_14	AUGUSTUS	intron	57585411	57589709	1.0	+	.	ID=g5982.t1.intron21;Parent=g5982.t1
HiC_scaffold_14	AUGUSTUS	intron	57585411	57589709	1.0	+	.	ID=g5982.t2.intron20;Parent=g5982.t2
HiC_scaffold_14	AUGUSTUS	exon	57589710	57589893	.	+	.	ID=g5982.t1.exon22;Parent=g5982.t1
HiC_scaffold_14	AUGUSTUS	exon	57589710	57589893	.	+	.	ID=g5982.t2.exon21;Parent=g5982.t2
HiC_scaffold_14	AUGUSTUS	CDS	57589710	57589893	1.0	+	1	ID=g5982.t1.CDS22;Parent=g5982.t1
HiC_scaffold_14	AUGUSTUS	CDS	57589710	57589893	1.0	+	1	ID=g5982.t2.CDS21;Parent=g5982.t2
HiC_scaffold_14	AUGUSTUS	intron	57589894	57594313	1.0	+	.	ID=g5982.t1.intron22;Parent=g5982.t1
HiC_scaffold_14	AUGUSTUS	intron	57589894	57594313	1.0	+	.	ID=g5982.t2.intron21;Parent=g5982.t2
HiC_scaffold_14	AUGUSTUS	exon	57594314	57594416	.	+	.	ID=g5982.t1.exon23;Parent=g5982.t1
HiC_scaffold_14	AUGUSTUS	exon	57594314	57594416	.	+	.	ID=g5982.t2.exon22;Parent=g5982.t2
HiC_scaffold_14	AUGUSTUS	CDS	57594314	57594416	1.0	+	0	ID=g5982.t1.CDS23;Parent=g5982.t1
HiC_scaffold_14	AUGUSTUS	CDS	57594314	57594416	1.0	+	0	ID=g5982.t2.CDS22;Parent=g5982.t2
HiC_scaffold_14	AUGUSTUS	intron	57594417	57602084	1.0	+	.	ID=g5982.t1.intron23;Parent=g5982.t1
HiC_scaffold_14	AUGUSTUS	intron	57594417	57602084	1.0	+	.	ID=g5982.t2.intron22;Parent=g5982.t2
HiC_scaffold_14	AUGUSTUS	exon	57602085	57602293	.	+	.	ID=g5982.t1.exon24;Parent=g5982.t1
HiC_scaffold_14	AUGUSTUS	exon	57602085	57602293	.	+	.	ID=g5982.t2.exon23;Parent=g5982.t2
HiC_scaffold_14	AUGUSTUS	CDS	57602085	57602293	1.0	+	2	ID=g5982.t1.CDS24;Parent=g5982.t1
HiC_scaffold_14	AUGUSTUS	CDS	57602085	57602293	1.0	+	2	ID=g5982.t2.CDS23;Parent=g5982.t2
HiC_scaffold_14	AUGUSTUS	stop_codon	57602291	57602293	.	+	0	ID=g5982.t1.stop1;Parent=g5982.t1
HiC_scaffold_14	AUGUSTUS	stop_codon	57602291	57602293	.	+	0	ID=g5982.t2.stop1;Parent=g5982.t2
HiC_scaffold_14	AUGUSTUS	stop_codon	57608232	57608234	.	-	0	ID=g5983.t1.stop1;Parent=g5983.t1
HiC_scaffold_14	AUGUSTUS	exon	57608232	57608560	.	-	.	ID=g5983.t1.exon1;Parent=g5983.t1
HiC_scaffold_14	AUGUSTUS	CDS	57608232	57608560	1.0	-	2	ID=g5983.t1.CDS1;Parent=g5983.t1
HiC_scaffold_14	AUGUSTUS	gene	57608232	57634532	.	-	.	ID=g5983
HiC_scaffold_14	AUGUSTUS	mRNA	57608232	57634532	1.0	-	.	ID=g5983.t1;Parent=g5983;em_target=9707.XP_004393768.1;em_score=1613.7;em_evalue=0.0;em_tcov=.;em_OGs=COG0846@1|root,KOG2684@2759|Eukaryota,38DCP@33154|Opisthokonta,3BG60@33208|Metazoa,3CRPC@33213|Bilateria,4807W@7711|Chordata,492ZY@7742|Vertebrata,3J2IB@40674|Mammalia,3ESMU@33554|Carnivora;em_COG_cat=BK;em_desc=Sirtuin 1;em_max_annot_lvl=33208|Metazoa;em_Preferred_name=SIRT1;em_KEGG_ko=ko:K11411;em_KEGG_Pathway=ko04068,ko04152,ko04211,ko04212,ko04213,ko04218,ko04922,ko05031,ko05206,map04068,map04152,map04211,map04212,map04213,map04218,map04922,map05031,map05206;em_BRITE=ko00000,ko00001,ko01000,ko03029,ko03036;em_PFAMs=SIR2;em_GOs=GO:0000003,GO:0000012,GO:0000122,GO:0000183,GO:0000228,GO:0000302,GO:0000720,GO:0000731,GO:0000781,GO:0000784,GO:0000785,GO:0000790,GO:0000791,GO:0000792,GO:0000976,GO:0000977,GO:0000980,GO:0000981,GO:0000982,GO:0001012,GO:0001067,GO:0001077,GO:0001101,GO:0001158,GO:0001228,GO:0001525,GO:0001542,GO:0001558,GO:0001568,GO:0001666,GO:0001678,GO:0001816,GO:0001817,GO:0001818,GO:0001932,GO:0001933,GO:0001934,GO:0001936,GO:0001938,GO:0001944,GO:0002027,GO:0002039,GO:0002119,GO:0002164,GO:0002367,GO:0002376,GO:0002440,GO:0002520,GO:0002521,GO:0002573,GO:0002682,GO:0002684,GO:0002791,GO:0002792,GO:0002793,GO:0002819,GO:0002821,GO:0003006,GO:0003008,GO:0003013,GO:0003018,GO:0003674,GO:0003676,GO:0003677,GO:0003690,GO:0003700,GO:0003712,GO:0003714,GO:0003824,GO:0004407,GO:0005102,GO:0005488,GO:0005515,GO:0005575,GO:0005622,GO:0005623,GO:0005634,GO:0005635,GO:0005637,GO:0005654,GO:0005677,GO:0005694,GO:0005719,GO:0005720,GO:0005730,GO:0005737,GO:0005739,GO:0005829,GO:0006109,GO:0006111,GO:0006139,GO:0006259,GO:0006281,GO:0006282,GO:0006289,GO:0006290,GO:0006325,GO:0006342,GO:0006343,GO:0006344,GO:0006346,GO:0006351,GO:0006355,GO:0006357,GO:0006366,GO:0006464,GO:0006469,GO:0006473,GO:0006475,GO:0006476,GO:0006508,GO:0006511,GO:0006629,GO:0006638,GO:0006639,GO:0006641,GO:0006642,GO:0006725,GO:0006807,GO:0006915,GO:0006950,GO:0006955,GO:0006974,GO:0006979,GO:0006996,GO:0007154,GO:0007165,GO:0007166,GO:0007167,GO:0007178,GO:0007179,GO:0007275,GO:0007276,GO:0007283,GO:0007292,GO:0007346,GO:0007399,GO:0007548,GO:0007568,GO:0007569,GO:0007584,GO:0007610,GO:0007623,GO:0008015,GO:0008016,GO:0008022,GO:0008134,GO:0008150,GO:0008152,GO:0008219,GO:0008284,GO:0008340,GO:0008406,GO:0008585,GO:0008630,GO:0009056,GO:0009057,GO:0009058,GO:0009059,GO:0009267,GO:0009314,GO:0009411,GO:0009416,GO:0009605,GO:0009628,GO:0009636,GO:0009653,GO:0009719,GO:0009725,GO:0009791,GO:0009889,GO:0009890,GO:0009891,GO:0009892,GO:0009893,GO:0009894,GO:0009896,GO:0009966,GO:0009967,GO:0009968,GO:0009987,GO:0009991,GO:0010033,GO:0010035,GO:0010046,GO:0010212,GO:0010243,GO:0010259,GO:0010460,GO:0010467,GO:0010468,GO:0010498,GO:0010506,GO:0010508,GO:0010556,GO:0010557,GO:0010558,GO:0010562,GO:0010563,GO:0010565,GO:0010594,GO:0010595,GO:0010604,GO:0010605,GO:0010611,GO:0010613,GO:0010628,GO:0010629,GO:0010632,GO:0010634,GO:0010638,GO:0010639,GO:0010646,GO:0010647,GO:0010648,GO:0010656,GO:0010660,GO:0010662,GO:0010664,GO:0010665,GO:0010667,GO:0010675,GO:0010676,GO:0010720,GO:0010817,GO:0010874,GO:0010875,GO:0010883,GO:0010906,GO:0010907,GO:0010934,GO:0010941,GO:0010942,GO:0010950,GO:0010952,GO:0010975,GO:0010976,GO:0012501,GO:0012505,GO:0014066,GO:0014068,GO:0014070,GO:0014742,GO:0014743,GO:0014857,GO:0014858,GO:0016020,GO:0016043,GO:0016070,GO:0016202,GO:0016239,GO:0016241,GO:0016458,GO:0016567,GO:0016569,GO:0016570,GO:0016573,GO:0016575,GO:0016604,GO:0016605,GO:0016787,GO:0016810,GO:0016811,GO:0017015,GO:0017053,GO:0017085,GO:0017136,GO:0018130,GO:0018193,GO:0018205,GO:0018393,GO:0018394,GO:0019213,GO:0019215,GO:0019216,GO:0019217,GO:0019218,GO:0019219,GO:0019220,GO:0019221,GO:0019222,GO:0019438,GO:0019538,GO:0019725,GO:0019866,GO:0019899,GO:0019900,GO:0019901,GO:0019904,GO:0019941,GO:0019953,GO:0022008,GO:0022414,GO:0022602,GO:0022603,GO:0023051,GO:0023052,GO:0023056,GO:0023057,GO:0030097,GO:0030099,GO:0030154,GO:0030162,GO:0030163,GO:0030225,GO:0030307,GO:0030308,GO:0030334,GO:0030335,GO:0030424,GO:0030426,GO:0030427,GO:0030512,GO:0030534,GO:0030728,GO:0031056,GO:0031057,GO:0031058,GO:0031060,GO:0031061,GO:0031062,GO:0031090,GO:0031323,GO:0031324,GO:0031325,GO:0031326,GO:0031327,GO:0031328,GO:0031329,GO:0031331,GO:0031344,GO:0031346,GO:0031392,GO:0031393,GO:0031399,GO:0031400,GO:0031401,GO:0031647,GO:0031648,GO:0031667,GO:0031668,GO:0031669,GO:0031670,GO:0031935,GO:0031937,GO:0031965,GO:0031967,GO:0031974,GO:0031975,GO:0031981,GO:0032006,GO:0032007,GO:0032024,GO:0032069,GO:0032070,GO:0032071,GO:0032088,GO:0032129,GO:0032268,GO:0032269,GO:0032270,GO:0032368,GO:0032370,GO:0032371,GO:0032373,GO:0032374,GO:0032376,GO:0032386,GO:0032446,GO:0032501,GO:0032502,GO:0032504,GO:0032680,GO:0032720,GO:0032774,GO:0032868,GO:0032869,GO:0032870,GO:0032879,GO:0032880,GO:0032922,GO:0032991,GO:0033032,GO:0033034,GO:0033043,GO:0033044,GO:0033143,GO:0033144,GO:0033157,GO:0033158,GO:0033210,GO:0033267,GO:0033273,GO:0033500,GO:0033552,GO:0033553,GO:0033554,GO:0033558,GO:0033673,GO:0033674,GO:0034097,GO:0034391,GO:0034599,GO:0034612,GO:0034614,GO:0034641,GO:0034644,GO:0034645,GO:0034654,GO:0034979,GO:0034983,GO:0035065,GO:0035067,GO:0035150,GO:0035239,GO:0035257,GO:0035295,GO:0035296,GO:0035326,GO:0035356,GO:0035358,GO:0035556,GO:0035601,GO:0035634,GO:0035690,GO:0035774,GO:0036211,GO:0036293,GO:0036294,GO:0040008,GO:0040012,GO:0040017,GO:0040024,GO:0040029,GO:0042127,GO:0042221,GO:0042304,GO:0042306,GO:0042325,GO:0042326,GO:0042327,GO:0042393,GO:0042493,GO:0042542,GO:0042592,GO:0042593,GO:0042594,GO:0042595,GO:0042632,GO:0042698,GO:0042771,GO:0042802,GO:0042981,GO:0042995,GO:0043005,GO:0043065,GO:0043066,GO:0043067,GO:0043068,GO:0043069,GO:0043085,GO:0043086,GO:0043122,GO:0043124,GO:0043161,GO:0043170,GO:0043200,GO:0043226,GO:0043227,GO:0043228,GO:0043229,GO:0043231,GO:0043232,GO:0043233,GO:0043255,GO:0043280,GO:0043281,GO:0043392,GO:0043398,GO:0043412,GO:0043422,GO:0043425,GO:0043433,GO:0043434,GO:0043502,GO:0043516,GO:0043518,GO:0043523,GO:0043524,GO:0043535,GO:0043536,GO:0043543,GO:0043549,GO:0043565,GO:0043632,GO:0043966,GO:0043970,GO:0044057,GO:0044092,GO:0044093,GO:0044212,GO:0044237,GO:0044238,GO:0044248,GO:0044249,GO:0044255,GO:0044257,GO:0044260,GO:0044265,GO:0044267,GO:0044271,GO:0044320,GO:0044321,GO:0044422,GO:0044424,GO:0044427,GO:0044428,GO:0044444,GO:0044446,GO:0044451,GO:0044454,GO:0044463,GO:0044464,GO:0044703,GO:0044877,GO:0045137,GO:0045346,GO:0045348,GO:0045444,GO:0045471,GO:0045472,GO:0045595,GO:0045596,GO:0045597,GO:0045598,GO:0045599,GO:0045664,GO:0045666,GO:0045717,GO:0045722,GO:0045739,GO:0045765,GO:0045766,GO:0045814,GO:0045823,GO:0045833,GO:0045844,GO:0045859,GO:0045860,GO:0045862,GO:0045892,GO:0045893,GO:0045913,GO:0045922,GO:0045926,GO:0045927,GO:0045934,GO:0045935,GO:0045936,GO:0045937,GO:0045944,GO:0046483,GO:0046486,GO:0046545,GO:0046620,GO:0046622,GO:0046626,GO:0046628,GO:0046660,GO:0046677,GO:0046822,GO:0046883,GO:0046887,GO:0046888,GO:0046890,GO:0046969,GO:0048149,GO:0048232,GO:0048471,GO:0048511,GO:0048513,GO:0048514,GO:0048518,GO:0048519,GO:0048520,GO:0048522,GO:0048523,GO:0048534,GO:0048583,GO:0048584,GO:0048585,GO:0048608,GO:0048609,GO:0048634,GO:0048636,GO:0048638,GO:0048639,GO:0048646,GO:0048699,GO:0048731,GO:0048856,GO:0048869,GO:0048871,GO:0048878,GO:0050678,GO:0050679,GO:0050708,GO:0050714,GO:0050767,GO:0050769,GO:0050776,GO:0050778,GO:0050789,GO:0050790,GO:0050793,GO:0050794,GO:0050795,GO:0050796,GO:0050801,GO:0050810,GO:0050872,GO:0050880,GO:0050896,GO:0051019,GO:0051046,GO:0051047,GO:0051048,GO:0051049,GO:0051050,GO:0051051,GO:0051052,GO:0051054,GO:0051055,GO:0051090,GO:0051093,GO:0051094,GO:0051095,GO:0051097,GO:0051098,GO:0051100,GO:0051101,GO:0051128,GO:0051129,GO:0051130,GO:0051147,GO:0051149,GO:0051150,GO:0051152,GO:0051153,GO:0051155,GO:0051171,GO:0051172,GO:0051173,GO:0051174,GO:0051222,GO:0051223,GO:0051239,GO:0051240,GO:0051241,GO:0051246,GO:0051247,GO:0051248,GO:0051252,GO:0051253,GO:0051254,GO:0051270,GO:0051272,GO:0051276,GO:0051336,GO:0051338,GO:0051345,GO:0051346,GO:0051347,GO:0051348,GO:0051427,GO:0051570,GO:0051573,GO:0051574,GO:0051603,GO:0051704,GO:0051716,GO:0051726,GO:0051896,GO:0051898,GO:0051960,GO:0051962,GO:0052547,GO:0052548,GO:0055021,GO:0055023,GO:0055024,GO:0055025,GO:0055081,GO:0055082,GO:0055088,GO:0055089,GO:0055090,GO:0055092,GO:0060123,GO:0060125,GO:0060255,GO:0060259,GO:0060284,GO:0060341,GO:0060420,GO:0060421,GO:0060548,GO:0060765,GO:0060766,GO:0060968,GO:0061050,GO:0061051,GO:0061082,GO:0061178,GO:0061458,GO:0061647,GO:0062012,GO:0062013,GO:0062014,GO:0065007,GO:0065008,GO:0065009,GO:0070013,GO:0070201,GO:0070301,GO:0070328,GO:0070482,GO:0070647,GO:0070848,GO:0070857,GO:0070887,GO:0070914,GO:0070932,GO:0071214,GO:0071236,GO:0071295,GO:0071303,GO:0071310,GO:0071345,GO:0071356,GO:0071362,GO:0071363,GO:0071375,GO:0071407,GO:0071417,GO:0071440,GO:0071441,GO:0071453,GO:0071456,GO:0071478,GO:0071479,GO:0071482,GO:0071495,GO:0071496,GO:0071559,GO:0071560,GO:0071704,GO:0071840,GO:0071897,GO:0071900,GO:0071901,GO:0071902,GO:0072331,GO:0072332,GO:0072358,GO:0072359,GO:0080090,GO:0080134,GO:0080135,GO:0090066,GO:0090087,GO:0090092,GO:0090101,GO:0090239,GO:0090241,GO:0090257,GO:0090276,GO:0090277,GO:0090278,GO:0090287,GO:0090288,GO:0090304,GO:0090311,GO:0090312,GO:0090335,GO:0090342,GO:0090343,GO:0090344,GO:0090398,GO:0090400,GO:0090568,GO:0097009,GO:0097159,GO:0097190,GO:0097193,GO:0097237,GO:0097305,GO:0097327,GO:0097458,GO:0097659,GO:0097746,GO:0097755,GO:0098687,GO:0098732,GO:0104004,GO:0120025,GO:0120035,GO:0120038,GO:0140096,GO:0140110,GO:0150034,GO:1900034,GO:1900076,GO:1900078,GO:1900112,GO:1900113,GO:1900180,GO:1900181,GO:1900407,GO:1900408,GO:1901214,GO:1901215,GO:1901342,GO:1901360,GO:1901362,GO:1901363,GO:1901416,GO:1901419,GO:1901564,GO:1901565,GO:1901575,GO:1901576,GO:1901652,GO:1901653,GO:1901654,GO:1901655,GO:1901698,GO:1901699,GO:1901700,GO:1901701,GO:1901796,GO:1901797,GO:1901861,GO:1901863,GO:1901983,GO:1901984,GO:1902165,GO:1902166,GO:1902175,GO:1902176,GO:1902229,GO:1902230,GO:1902235,GO:1902237,GO:1902253,GO:1902254,GO:1902275,GO:1902531,GO:1902532,GO:1902533,GO:1902617,GO:1902679,GO:1902680,GO:1902882,GO:1902883,GO:1903201,GO:1903202,GO:1903426,GO:1903427,GO:1903506,GO:1903507,GO:1903508,GO:1903522,GO:1903524,GO:1903530,GO:1903531,GO:1903532,GO:1903555,GO:1903556,GO:1903827,GO:1903828,GO:1903844,GO:1903845,GO:1904018,GO:1904177,GO:1904179,GO:1904251,GO:1904373,GO:1904589,GO:1904638,GO:1904643,GO:1904644,GO:1904645,GO:1904646,GO:1904647,GO:1904648,GO:1904951,GO:1905207,GO:1905209,GO:1905268,GO:1905269,GO:1905897,GO:1905898,GO:1905952,GO:1905954,GO:1990254,GO:1990619,GO:1990823,GO:1990830,GO:1990837,GO:2000026,GO:2000106,GO:2000108,GO:2000109,GO:2000111,GO:2000112,GO:2000113,GO:2000116,GO:2000145,GO:2000147,GO:2000253,GO:2000269,GO:2000270,GO:2000377,GO:2000378,GO:2000479,GO:2000480,GO:2000481,GO:2000612,GO:2000614,GO:2000618,GO:2000619,GO:2000654,GO:2000655,GO:2000725,GO:2000727,GO:2000756,GO:2000757,GO:2000772,GO:2000773,GO:2000774,GO:2001020,GO:2001021,GO:2001022,GO:2001023,GO:2001056,GO:2001141,GO:2001233,GO:2001234,GO:2001235,GO:2001242,GO:2001243,GO:2001244,GO:2001251,GO:2001252,GO:2001279
HiC_scaffold_14	AUGUSTUS	intron	57608561	57614108	1.0	-	.	ID=g5983.t1.intron1;Parent=g5983.t1
HiC_scaffold_14	AUGUSTUS	exon	57614109	57614672	.	-	.	ID=g5983.t1.exon2;Parent=g5983.t1
HiC_scaffold_14	AUGUSTUS	CDS	57614109	57614672	1.0	-	2	ID=g5983.t1.CDS2;Parent=g5983.t1
HiC_scaffold_14	AUGUSTUS	intron	57614673	57616661	1.0	-	.	ID=g5983.t1.intron2;Parent=g5983.t1
HiC_scaffold_14	AUGUSTUS	exon	57616662	57616848	.	-	.	ID=g5983.t1.exon3;Parent=g5983.t1
HiC_scaffold_14	AUGUSTUS	CDS	57616662	57616848	1.0	-	0	ID=g5983.t1.CDS3;Parent=g5983.t1
HiC_scaffold_14	AUGUSTUS	intron	57616849	57617912	1.0	-	.	ID=g5983.t1.intron3;Parent=g5983.t1
HiC_scaffold_14	AUGUSTUS	exon	57617913	57617992	.	-	.	ID=g5983.t1.exon4;Parent=g5983.t1
HiC_scaffold_14	AUGUSTUS	CDS	57617913	57617992	1.0	-	2	ID=g5983.t1.CDS4;Parent=g5983.t1
HiC_scaffold_14	AUGUSTUS	intron	57617993	57618934	1.0	-	.	ID=g5983.t1.intron4;Parent=g5983.t1
HiC_scaffold_14	AUGUSTUS	exon	57618935	57619082	.	-	.	ID=g5983.t1.exon5;Parent=g5983.t1
HiC_scaffold_14	AUGUSTUS	CDS	57618935	57619082	1.0	-	0	ID=g5983.t1.CDS5;Parent=g5983.t1
HiC_scaffold_14	AUGUSTUS	intron	57619083	57627438	1.0	-	.	ID=g5983.t1.intron5;Parent=g5983.t1
HiC_scaffold_14	AUGUSTUS	exon	57627439	57627591	.	-	.	ID=g5983.t1.exon6;Parent=g5983.t1
HiC_scaffold_14	AUGUSTUS	CDS	57627439	57627591	1.0	-	0	ID=g5983.t1.CDS6;Parent=g5983.t1
HiC_scaffold_14	AUGUSTUS	intron	57627592	57628844	1.0	-	.	ID=g5983.t1.intron6;Parent=g5983.t1
HiC_scaffold_14	AUGUSTUS	exon	57628845	57629086	.	-	.	ID=g5983.t1.exon7;Parent=g5983.t1
HiC_scaffold_14	AUGUSTUS	CDS	57628845	57629086	1.0	-	2	ID=g5983.t1.CDS7;Parent=g5983.t1
HiC_scaffold_14	AUGUSTUS	intron	57629087	57632634	1.0	-	.	ID=g5983.t1.intron7;Parent=g5983.t1
HiC_scaffold_14	AUGUSTUS	exon	57632635	57632751	.	-	.	ID=g5983.t1.exon8;Parent=g5983.t1
HiC_scaffold_14	AUGUSTUS	CDS	57632635	57632751	1.0	-	2	ID=g5983.t1.CDS8;Parent=g5983.t1
HiC_scaffold_14	AUGUSTUS	intron	57632752	57634111	1.0	-	.	ID=g5983.t1.intron8;Parent=g5983.t1
HiC_scaffold_14	AUGUSTUS	exon	57634112	57634532	.	-	.	ID=g5983.t1.exon9;Parent=g5983.t1
HiC_scaffold_14	AUGUSTUS	CDS	57634112	57634532	1.0	-	0	ID=g5983.t1.CDS9;Parent=g5983.t1
HiC_scaffold_14	AUGUSTUS	start_codon	57634530	57634532	.	-	0	ID=g5983.t1.start1;Parent=g5983.t1
HiC_scaffold_14	AUGUSTUS	start_codon	57677876	57677878	.	+	0	ID=g5984.t1.start1;Parent=g5984.t1
HiC_scaffold_14	AUGUSTUS	exon	57677876	57677953	.	+	.	ID=g5984.t1.exon1;Parent=g5984.t1
HiC_scaffold_14	AUGUSTUS	CDS	57677876	57677953	1.0	+	0	ID=g5984.t1.CDS1;Parent=g5984.t1
HiC_scaffold_14	AUGUSTUS	gene	57677876	57713749	.	+	.	ID=g5984
HiC_scaffold_14	AUGUSTUS	mRNA	57677876	57713749	1.0	+	.	ID=g5984.t1;Parent=g5984;em_target=9668.ENSMPUP00000011863;em_score=426.2;em_evalue=6.1e-131;em_tcov=.;em_OGs=COG2214@1|root,KOG0691@2759|Eukaryota,3A0IM@33154|Opisthokonta,3BNPM@33208|Metazoa,3D177@33213|Bilateria,482MB@7711|Chordata,48ZXJ@7742|Vertebrata,3J7JI@40674|Mammalia,3EJIQ@33554|Carnivora;em_COG_cat=O;em_desc=homolog, subfamily C, member 12;em_max_annot_lvl=33208|Metazoa;em_Preferred_name=DNAJC12;em_PFAMs=DnaJ;em_KEGG_ko=ko:K09532;em_BRITE=ko00000,ko03110;em_GOs=GO:0003674,GO:0005488,GO:0005515,GO:0005575,GO:0005622,GO:0005623,GO:0005737,GO:0006457,GO:0008150,GO:0009987,GO:0044424,GO:0044464,GO:0051082
HiC_scaffold_14	AUGUSTUS	intron	57677954	57688744	1.0	+	.	ID=g5984.t1.intron1;Parent=g5984.t1
HiC_scaffold_14	AUGUSTUS	exon	57688745	57688823	.	+	.	ID=g5984.t1.exon2;Parent=g5984.t1
HiC_scaffold_14	AUGUSTUS	CDS	57688745	57688823	1.0	+	0	ID=g5984.t1.CDS2;Parent=g5984.t1
HiC_scaffold_14	AUGUSTUS	intron	57688824	57700435	1.0	+	.	ID=g5984.t1.intron2;Parent=g5984.t1
HiC_scaffold_14	AUGUSTUS	exon	57700436	57700575	.	+	.	ID=g5984.t1.exon3;Parent=g5984.t1
HiC_scaffold_14	AUGUSTUS	CDS	57700436	57700575	1.0	+	2	ID=g5984.t1.CDS3;Parent=g5984.t1
HiC_scaffold_14	AUGUSTUS	intron	57700576	57704762	1.0	+	.	ID=g5984.t1.intron3;Parent=g5984.t1
HiC_scaffold_14	AUGUSTUS	exon	57704763	57704967	.	+	.	ID=g5984.t1.exon4;Parent=g5984.t1
HiC_scaffold_14	AUGUSTUS	CDS	57704763	57704967	1.0	+	0	ID=g5984.t1.CDS4;Parent=g5984.t1
HiC_scaffold_14	AUGUSTUS	intron	57704968	57713654	1.0	+	.	ID=g5984.t1.intron4;Parent=g5984.t1
HiC_scaffold_14	AUGUSTUS	exon	57713655	57713749	.	+	.	ID=g5984.t1.exon5;Parent=g5984.t1
HiC_scaffold_14	AUGUSTUS	CDS	57713655	57713749	1.0	+	2	ID=g5984.t1.CDS5;Parent=g5984.t1
HiC_scaffold_14	AUGUSTUS	stop_codon	57713747	57713749	.	+	0	ID=g5984.t1.stop1;Parent=g5984.t1
HiC_scaffold_14	gmst	start_codon	57839150	57839152	281.797219	+	0	ID=g5985.t1.start1;Parent=g5985.t1
HiC_scaffold_14	gmst	CDS	57839150	57839248	281.797219	+	0	ID=g5985.t1.CDS1;Parent=g5985.t1
HiC_scaffold_14	gmst	exon	57839150	57839248	281.797219	+	0	ID=g5985.t1.exon1;Parent=g5985.t1
HiC_scaffold_14	gmst	gene	57839150	59548536	.	+	.	ID=g5985
HiC_scaffold_14	gmst	mRNA	57839150	59548536	.	+	.	ID=g5985.t1;Parent=g5985;em_target=29073.XP_008694155.1;em_score=1919.3;em_evalue=0.0;em_tcov=.;em_OGs=KOG3681@1|root,KOG3681@2759|Eukaryota,39UCW@33154|Opisthokonta,3BH29@33208|Metazoa,3D1C2@33213|Bilateria,480ZF@7711|Chordata,497HW@7742|Vertebrata,3JEI8@40674|Mammalia,3EWIG@33554|Carnivora;em_COG_cat=W;em_desc=Vinculin family;em_max_annot_lvl=33208|Metazoa;em_Preferred_name=CTNNA3;em_PFAMs=Vinculin;em_GOs=GO:0002027,GO:0003674,GO:0005488,GO:0005515,GO:0005575,GO:0005623,GO:0005911,GO:0005912,GO:0005913,GO:0005916,GO:0006937,GO:0006942,GO:0007154,GO:0007155,GO:0008013,GO:0008016,GO:0008150,GO:0009987,GO:0014704,GO:0022610,GO:0023052,GO:0030027,GO:0030054,GO:0031252,GO:0032501,GO:0032879,GO:0032970,GO:0034109,GO:0034113,GO:0035637,GO:0042391,GO:0042995,GO:0044057,GO:0044291,GO:0044464,GO:0045296,GO:0050789,GO:0050794,GO:0050839,GO:0051239,GO:0051270,GO:0055117,GO:0061337,GO:0065007,GO:0065008,GO:0070161,GO:0086004,GO:0086042,GO:0086065,GO:0086069,GO:0086073,GO:0086091,GO:0090257,GO:0098609,GO:0098900,GO:0098901,GO:0098911,GO:0120025,GO:1903115,GO:1903522;em_KEGG_ko=ko:K05691;em_KEGG_Pathway=ko04390,ko04520,ko04670,ko05100,ko05200,ko05213,ko05226,ko05412,map04390,map04520,map04670,map05100,map05200,map05213,map05226,map05412;em_BRITE=ko00000,ko00001,ko04812
HiC_scaffold_14	gmst	intron	57839249	57872518	281.797219	+	0	ID=g5985.t1.intron1;Parent=g5985.t1
HiC_scaffold_14	gmst	CDS	57872519	57872711	281.797219	+	0	ID=g5985.t1.CDS2;Parent=g5985.t1
HiC_scaffold_14	gmst	exon	57872519	57872711	281.797219	+	0	ID=g5985.t1.exon2;Parent=g5985.t1
HiC_scaffold_14	gmst	intron	57872712	57931889	281.797219	+	0	ID=g5985.t1.intron2;Parent=g5985.t1
HiC_scaffold_14	gmst	CDS	57931890	57932056	281.797219	+	2	ID=g5985.t1.CDS3;Parent=g5985.t1
HiC_scaffold_14	gmst	exon	57931890	57932056	281.797219	+	2	ID=g5985.t1.exon3;Parent=g5985.t1
HiC_scaffold_14	gmst	intron	57932057	57983748	281.797219	+	0	ID=g5985.t1.intron3;Parent=g5985.t1
HiC_scaffold_14	gmst	CDS	57983749	57983868	281.797219	+	0	ID=g5985.t1.CDS4;Parent=g5985.t1
HiC_scaffold_14	gmst	exon	57983749	57983868	281.797219	+	0	ID=g5985.t1.exon4;Parent=g5985.t1
HiC_scaffold_14	gmst	intron	57983869	58236249	281.797219	+	0	ID=g5985.t1.intron4;Parent=g5985.t1
HiC_scaffold_14	gmst	CDS	58236250	58236513	281.797219	+	0	ID=g5985.t1.CDS5;Parent=g5985.t1
HiC_scaffold_14	gmst	exon	58236250	58236513	281.797219	+	0	ID=g5985.t1.exon5;Parent=g5985.t1
HiC_scaffold_14	gmst	intron	58236514	58300634	281.797219	+	0	ID=g5985.t1.intron5;Parent=g5985.t1
HiC_scaffold_14	gmst	CDS	58300635	58300838	281.797219	+	0	ID=g5985.t1.CDS6;Parent=g5985.t1
HiC_scaffold_14	gmst	exon	58300635	58300838	281.797219	+	0	ID=g5985.t1.exon6;Parent=g5985.t1
HiC_scaffold_14	gmst	intron	58300839	58738867	281.797219	+	0	ID=g5985.t1.intron6;Parent=g5985.t1
HiC_scaffold_14	AUGUSTUS	stop_codon	58403513	58403515	.	-	0	ID=g5986.t1.stop1;Parent=g5986.t1
HiC_scaffold_14	AUGUSTUS	exon	58403513	58403722	.	-	.	ID=g5986.t1.exon1;Parent=g5986.t1
HiC_scaffold_14	AUGUSTUS	CDS	58403513	58403722	1.0	-	0	ID=g5986.t1.CDS1;Parent=g5986.t1
HiC_scaffold_14	AUGUSTUS	gene	58403513	58566387	.	-	.	ID=g5986
HiC_scaffold_14	AUGUSTUS	mRNA	58403513	58566387	1.0	-	.	ID=g5986.t1;Parent=g5986;em_target=9694.XP_007095839.1;em_score=1322.3;em_evalue=0.0;em_tcov=.;em_OGs=COG4886@1|root,KOG0619@2759|Eukaryota,38DZ5@33154|Opisthokonta,3BDVN@33208|Metazoa,3D192@33213|Bilateria,47Z7E@7711|Chordata,494TF@7742|Vertebrata,3JBAG@40674|Mammalia,3ER7V@33554|Carnivora;em_COG_cat=T;em_desc=repeat transmembrane neuronal;em_max_annot_lvl=33208|Metazoa;em_Preferred_name=LRRTM3;em_PFAMs=LRR_8;em_GOs=GO:0001932,GO:0001933,GO:0003674,GO:0004857,GO:0004860,GO:0005575,GO:0005622,GO:0005623,GO:0005737,GO:0006469,GO:0007154,GO:0007165,GO:0007166,GO:0008150,GO:0009892,GO:0009893,GO:0009966,GO:0009968,GO:0009987,GO:0010033,GO:0010563,GO:0010604,GO:0010605,GO:0010646,GO:0010648,GO:0016020,GO:0016021,GO:0019207,GO:0019210,GO:0019220,GO:0019221,GO:0019222,GO:0019887,GO:0023051,GO:0023052,GO:0023057,GO:0030234,GO:0031224,GO:0031323,GO:0031324,GO:0031325,GO:0031399,GO:0031400,GO:0032268,GO:0032269,GO:0033673,GO:0034097,GO:0034248,GO:0034250,GO:0042221,GO:0042325,GO:0042326,GO:0043086,GO:0043549,GO:0044087,GO:0044089,GO:0044092,GO:0044424,GO:0044425,GO:0044464,GO:0045859,GO:0045936,GO:0046425,GO:0046426,GO:0048518,GO:0048519,GO:0048522,GO:0048523,GO:0048583,GO:0048585,GO:0050789,GO:0050790,GO:0050793,GO:0050794,GO:0050803,GO:0050807,GO:0050896,GO:0051094,GO:0051128,GO:0051130,GO:0051171,GO:0051172,GO:0051173,GO:0051174,GO:0051239,GO:0051240,GO:0051246,GO:0051247,GO:0051248,GO:0051338,GO:0051348,GO:0051716,GO:0051960,GO:0051962,GO:0051963,GO:0051965,GO:0060255,GO:0065007,GO:0065008,GO:0065009,GO:0070887,GO:0071310,GO:0071345,GO:0080090,GO:0098772,GO:1902003,GO:1902004,GO:1902531,GO:1902532,GO:1902991,GO:1902993,GO:1904892,GO:1904893,GO:2000026
HiC_scaffold_14	AUGUSTUS	intron	58403723	58564481	1.0	-	.	ID=g5986.t1.intron1;Parent=g5986.t1
HiC_scaffold_14	AUGUSTUS	exon	58564482	58566013	.	-	.	ID=g5986.t1.exon2;Parent=g5986.t1
HiC_scaffold_14	AUGUSTUS	CDS	58564482	58566013	1.0	-	2	ID=g5986.t1.CDS2;Parent=g5986.t1
HiC_scaffold_14	AUGUSTUS	intron	58566014	58566383	1.0	-	.	ID=g5986.t1.intron2;Parent=g5986.t1
HiC_scaffold_14	AUGUSTUS	exon	58566384	58566387	.	-	.	ID=g5986.t1.exon3;Parent=g5986.t1
HiC_scaffold_14	AUGUSTUS	CDS	58566384	58566387	1.0	-	0	ID=g5986.t1.CDS3;Parent=g5986.t1
HiC_scaffold_14	AUGUSTUS	start_codon	58566385	58566387	.	-	0	ID=g5986.t1.start1;Parent=g5986.t1
HiC_scaffold_14	gmst	CDS	58738868	58738948	281.797219	+	0	ID=g5985.t1.CDS7;Parent=g5985.t1
HiC_scaffold_14	gmst	exon	58738868	58738948	281.797219	+	0	ID=g5985.t1.exon7;Parent=g5985.t1
HiC_scaffold_14	gmst	intron	58738949	58747894	281.797219	+	0	ID=g5985.t1.intron7;Parent=g5985.t1
HiC_scaffold_14	gmst	CDS	58747895	58748047	281.797219	+	0	ID=g5985.t1.CDS8;Parent=g5985.t1
HiC_scaffold_14	gmst	exon	58747895	58748047	281.797219	+	0	ID=g5985.t1.exon8;Parent=g5985.t1
HiC_scaffold_14	gmst	intron	58748048	58925138	281.797219	+	0	ID=g5985.t1.intron8;Parent=g5985.t1
HiC_scaffold_14	gmst	CDS	58925139	58925231	281.797219	+	0	ID=g5985.t1.CDS9;Parent=g5985.t1
HiC_scaffold_14	gmst	exon	58925139	58925231	281.797219	+	0	ID=g5985.t1.exon9;Parent=g5985.t1
HiC_scaffold_14	gmst	intron	58925232	59002227	281.797219	+	0	ID=g5985.t1.intron9;Parent=g5985.t1
HiC_scaffold_14	gmst	CDS	59002228	59002384	281.797219	+	0	ID=g5985.t1.CDS10;Parent=g5985.t1
HiC_scaffold_14	gmst	exon	59002228	59002384	281.797219	+	0	ID=g5985.t1.exon10;Parent=g5985.t1
HiC_scaffold_14	gmst	intron	59002385	59124134	281.797219	+	0	ID=g5985.t1.intron10;Parent=g5985.t1
HiC_scaffold_14	gmst	CDS	59124135	59124335	281.797219	+	2	ID=g5985.t1.CDS11;Parent=g5985.t1
HiC_scaffold_14	gmst	exon	59124135	59124335	281.797219	+	2	ID=g5985.t1.exon11;Parent=g5985.t1
HiC_scaffold_14	gmst	intron	59124336	59241394	281.797219	+	0	ID=g5985.t1.intron11;Parent=g5985.t1
HiC_scaffold_14	gmst	CDS	59241395	59241546	281.797219	+	2	ID=g5985.t1.CDS12;Parent=g5985.t1
HiC_scaffold_14	gmst	exon	59241395	59241546	281.797219	+	2	ID=g5985.t1.exon12;Parent=g5985.t1
HiC_scaffold_14	gmst	intron	59241547	59374704	281.797219	+	0	ID=g5985.t1.intron12;Parent=g5985.t1
HiC_scaffold_14	gmst	CDS	59374705	59374797	281.797219	+	0	ID=g5985.t1.CDS13;Parent=g5985.t1
HiC_scaffold_14	gmst	exon	59374705	59374797	281.797219	+	0	ID=g5985.t1.exon13;Parent=g5985.t1
HiC_scaffold_14	gmst	intron	59374798	59415340	281.797219	+	0	ID=g5985.t1.intron13;Parent=g5985.t1
HiC_scaffold_14	gmst	CDS	59415341	59415522	281.797219	+	0	ID=g5985.t1.CDS14;Parent=g5985.t1
HiC_scaffold_14	gmst	exon	59415341	59415522	281.797219	+	0	ID=g5985.t1.exon14;Parent=g5985.t1
HiC_scaffold_14	gmst	intron	59415523	59484993	281.797219	+	0	ID=g5985.t1.intron14;Parent=g5985.t1
HiC_scaffold_14	gmst	CDS	59484994	59485099	281.797219	+	1	ID=g5985.t1.CDS15;Parent=g5985.t1
HiC_scaffold_14	gmst	exon	59484994	59485099	281.797219	+	1	ID=g5985.t1.exon15;Parent=g5985.t1
HiC_scaffold_14	gmst	intron	59485100	59491324	281.797219	+	0	ID=g5985.t1.intron15;Parent=g5985.t1
HiC_scaffold_14	gmst	CDS	59491325	59491459	281.797219	+	0	ID=g5985.t1.CDS16;Parent=g5985.t1
HiC_scaffold_14	gmst	exon	59491325	59491459	281.797219	+	0	ID=g5985.t1.exon16;Parent=g5985.t1
HiC_scaffold_14	gmst	intron	59491460	59548248	281.797219	+	0	ID=g5985.t1.intron16;Parent=g5985.t1
HiC_scaffold_14	gmst	CDS	59548249	59548536	281.797219	+	0	ID=g5985.t1.CDS17;Parent=g5985.t1
HiC_scaffold_14	gmst	exon	59548249	59548536	281.797219	+	0	ID=g5985.t1.exon17;Parent=g5985.t1
HiC_scaffold_14	gmst	stop_codon	59548534	59548536	281.797219	+	0	ID=g5985.t1.stop1;Parent=g5985.t1
HiC_scaffold_14	AUGUSTUS	start_codon	60421713	60421715	.	+	0	ID=g5987.t1.start1;Parent=g5987.t1
HiC_scaffold_14	AUGUSTUS	gene	60421713	60422354	.	+	.	ID=g5987
HiC_scaffold_14	AUGUSTUS	exon	60421713	60422354	.	+	.	ID=g5987.t1.exon1;Parent=g5987.t1
HiC_scaffold_14	AUGUSTUS	mRNA	60421713	60422354	1.0	+	.	ID=g5987.t1;Parent=g5987;em_target=9478.XP_008072606.1;em_score=456.8;em_evalue=2.4e-139;em_tcov=.;em_OGs=COG5256@1|root,KOG0052@2759|Eukaryota,38G33@33154|Opisthokonta,3BB5I@33208|Metazoa,3CZIS@33213|Bilateria,487AZ@7711|Chordata,490DH@7742|Vertebrata,3J48S@40674|Mammalia,35IFM@314146|Euarchontoglires,4MDZR@9443|Primates;em_COG_cat=J;em_desc=This protein promotes the GTP-dependent binding of aminoacyl-tRNA to the A-site of ribosomes during protein biosynthesis;em_max_annot_lvl=33208|Metazoa;em_Preferred_name=EEF1A1;em_PFAMs=GTP_EFTU,GTP_EFTU_D2,GTP_EFTU_D3;em_KEGG_ko=ko:K03231,ko:K13199;em_KEGG_Pathway=ko03013,ko05134,map03013,map05134;em_BRITE=ko00000,ko00001,ko03012,ko03016,ko03019,ko03041,ko04131,ko04147;em_GOs=GO:0003674,GO:0003676,GO:0003723,GO:0003746,GO:0003824,GO:0003924,GO:0005488,GO:0005575,GO:0005622,GO:0005623,GO:0005737,GO:0005853,GO:0006412,GO:0006414,GO:0006518,GO:0006807,GO:0008135,GO:0008150,GO:0008152,GO:0009058,GO:0009059,GO:0009987,GO:0010467,GO:0016462,GO:0016787,GO:0016817,GO:0016818,GO:0017111,GO:0019538,GO:0032991,GO:0034641,GO:0034645,GO:0043043,GO:0043170,GO:0043603,GO:0043604,GO:0044237,GO:0044238,GO:0044249,GO:0044260,GO:0044267,GO:0044271,GO:0044424,GO:0044444,GO:0044464,GO:0071704,GO:0097159,GO:1901363,GO:1901564,GO:1901566,GO:1901576
HiC_scaffold_14	AUGUSTUS	CDS	60421713	60422354	1.0	+	0	ID=g5987.t1.CDS1;Parent=g5987.t1
HiC_scaffold_14	AUGUSTUS	stop_codon	60422352	60422354	.	+	0	ID=g5987.t1.stop1;Parent=g5987.t1
HiC_scaffold_14	AUGUSTUS	start_codon	60422714	60422716	.	+	0	ID=g5988.t1.start1;Parent=g5988.t1
HiC_scaffold_14	AUGUSTUS	gene	60422714	60423094	.	+	.	ID=g5988
HiC_scaffold_14	AUGUSTUS	exon	60422714	60423094	.	+	.	ID=g5988.t1.exon1;Parent=g5988.t1
HiC_scaffold_14	AUGUSTUS	mRNA	60422714	60423094	1.0	+	.	ID=g5988.t1;Parent=g5988;em_target=9612.ENSCAFP00000038994;em_score=238.7;em_evalue=2e-73;em_tcov=.;em_OGs=COG5256@1|root,KOG0052@2759|Eukaryota,38G33@33154|Opisthokonta,3BB5I@33208|Metazoa,3CZIS@33213|Bilateria,487AZ@7711|Chordata,490DH@7742|Vertebrata,3J48S@40674|Mammalia,3EJCD@33554|Carnivora;em_COG_cat=J;em_desc=Elongation factor 1-alpha;em_max_annot_lvl=33208|Metazoa;em_Preferred_name=EEF1A1;em_PFAMs=GTP_EFTU,GTP_EFTU_D2,GTP_EFTU_D3;em_KEGG_ko=ko:K03231,ko:K13199;em_KEGG_Pathway=ko03013,ko05134,map03013,map05134;em_BRITE=ko00000,ko00001,ko03012,ko03016,ko03019,ko03041,ko04131,ko04147;em_GOs=GO:0003674,GO:0003676,GO:0003723,GO:0003746,GO:0003824,GO:0003924,GO:0005488,GO:0005575,GO:0005622,GO:0005623,GO:0005737,GO:0005853,GO:0006412,GO:0006414,GO:0006518,GO:0006807,GO:0008135,GO:0008150,GO:0008152,GO:0009058,GO:0009059,GO:0009987,GO:0010467,GO:0016462,GO:0016787,GO:0016817,GO:0016818,GO:0017111,GO:0019538,GO:0032991,GO:0034641,GO:0034645,GO:0043043,GO:0043170,GO:0043603,GO:0043604,GO:0044237,GO:0044238,GO:0044249,GO:0044260,GO:0044267,GO:0044271,GO:0044424,GO:0044444,GO:0044464,GO:0071704,GO:0097159,GO:1901363,GO:1901564,GO:1901566,GO:1901576
HiC_scaffold_14	AUGUSTUS	CDS	60422714	60423094	1.0	+	0	ID=g5988.t1.CDS1;Parent=g5988.t1
HiC_scaffold_14	AUGUSTUS	stop_codon	60423092	60423094	.	+	0	ID=g5988.t1.stop1;Parent=g5988.t1
HiC_scaffold_14	AUGUSTUS	stop_codon	61534885	61534887	.	-	0	ID=g5989.t1.stop1;Parent=g5989.t1
HiC_scaffold_14	AUGUSTUS	stop_codon	61534885	61534887	.	-	0	ID=g5989.t2.stop1;Parent=g5989.t2
HiC_scaffold_14	AUGUSTUS	exon	61534885	61534941	.	-	.	ID=g5989.t1.exon1;Parent=g5989.t1
HiC_scaffold_14	AUGUSTUS	exon	61534885	61534941	.	-	.	ID=g5989.t2.exon1;Parent=g5989.t2
HiC_scaffold_14	AUGUSTUS	CDS	61534885	61534941	1.0	-	0	ID=g5989.t1.CDS1;Parent=g5989.t1
HiC_scaffold_14	AUGUSTUS	CDS	61534885	61534941	1.0	-	0	ID=g5989.t2.CDS1;Parent=g5989.t2
HiC_scaffold_14	AUGUSTUS	gene	61534885	61629104	.	-	.	ID=g5989
HiC_scaffold_14	AUGUSTUS	mRNA	61534885	61629104	1.0	-	.	ID=g5989.t1;Parent=g5989;em_target=9707.XP_004416144.1;em_score=557.1;em_evalue=1.2e-170;em_tcov=.;em_OGs=COG5052@1|root,KOG1726@2759|Eukaryota,39TEP@33154|Opisthokonta,3BDQZ@33208|Metazoa,3CRS2@33213|Bilateria,488QX@7711|Chordata,48UVC@7742|Vertebrata,3JCV3@40674|Mammalia,3ES0Q@33554|Carnivora;em_COG_cat=V;em_desc=Receptor accessory protein 3;em_max_annot_lvl=33208|Metazoa;em_Preferred_name=REEP3;em_KEGG_ko=ko:K17338;em_BRITE=ko00000;em_PFAMs=TB2_DP1_HVA22;em_GOs=GO:0000278,GO:0006996,GO:0006997,GO:0006998,GO:0007049,GO:0007084,GO:0008150,GO:0009987,GO:0010256,GO:0016043,GO:0022402,GO:0031468,GO:0061024,GO:0071840,GO:1903047
HiC_scaffold_14	AUGUSTUS	mRNA	61534885	61629104	1.0	-	.	ID=g5989.t2;Parent=g5989;em_target=9707.XP_004416144.1;em_score=549.5;em_evalue=2.5e-168;em_tcov=.;em_OGs=COG5052@1|root,KOG1726@2759|Eukaryota,39TEP@33154|Opisthokonta,3BDQZ@33208|Metazoa,3CRS2@33213|Bilateria,488QX@7711|Chordata,48UVC@7742|Vertebrata,3JCV3@40674|Mammalia,3ES0Q@33554|Carnivora;em_COG_cat=V;em_desc=Receptor accessory protein 3;em_max_annot_lvl=33208|Metazoa;em_Preferred_name=REEP3;em_KEGG_ko=ko:K17338;em_BRITE=ko00000;em_PFAMs=TB2_DP1_HVA22;em_GOs=GO:0000278,GO:0006996,GO:0006997,GO:0006998,GO:0007049,GO:0007084,GO:0008150,GO:0009987,GO:0010256,GO:0016043,GO:0022402,GO:0031468,GO:0061024,GO:0071840,GO:1903047
HiC_scaffold_14	AUGUSTUS	intron	61534942	61535630	1.0	-	.	ID=g5989.t2.intron1;Parent=g5989.t2
HiC_scaffold_14	AUGUSTUS	intron	61534942	61535639	1.0	-	.	ID=g5989.t1.intron1;Parent=g5989.t1
HiC_scaffold_14	AUGUSTUS	exon	61535631	61535785	.	-	.	ID=g5989.t2.exon2;Parent=g5989.t2
HiC_scaffold_14	AUGUSTUS	CDS	61535631	61535785	1.0	-	2	ID=g5989.t2.CDS2;Parent=g5989.t2
HiC_scaffold_14	AUGUSTUS	exon	61535640	61535785	.	-	.	ID=g5989.t1.exon2;Parent=g5989.t1
HiC_scaffold_14	AUGUSTUS	CDS	61535640	61535785	1.0	-	2	ID=g5989.t1.CDS2;Parent=g5989.t1
HiC_scaffold_14	AUGUSTUS	intron	61535786	61545291	1.0	-	.	ID=g5989.t1.intron2;Parent=g5989.t1
HiC_scaffold_14	AUGUSTUS	intron	61535786	61545291	1.0	-	.	ID=g5989.t2.intron2;Parent=g5989.t2
HiC_scaffold_14	AUGUSTUS	exon	61545292	61545439	.	-	.	ID=g5989.t1.exon3;Parent=g5989.t1
HiC_scaffold_14	AUGUSTUS	exon	61545292	61545439	.	-	.	ID=g5989.t2.exon3;Parent=g5989.t2
HiC_scaffold_14	AUGUSTUS	CDS	61545292	61545439	1.0	-	0	ID=g5989.t1.CDS3;Parent=g5989.t1
HiC_scaffold_14	AUGUSTUS	CDS	61545292	61545439	1.0	-	0	ID=g5989.t2.CDS3;Parent=g5989.t2
HiC_scaffold_14	AUGUSTUS	intron	61545440	61556342	1.0	-	.	ID=g5989.t1.intron3;Parent=g5989.t1
HiC_scaffold_14	AUGUSTUS	intron	61545440	61556342	1.0	-	.	ID=g5989.t2.intron3;Parent=g5989.t2
HiC_scaffold_14	AUGUSTUS	exon	61556343	61556456	.	-	.	ID=g5989.t1.exon4;Parent=g5989.t1
HiC_scaffold_14	AUGUSTUS	exon	61556343	61556456	.	-	.	ID=g5989.t2.exon4;Parent=g5989.t2
HiC_scaffold_14	AUGUSTUS	CDS	61556343	61556456	1.0	-	0	ID=g5989.t1.CDS4;Parent=g5989.t1
HiC_scaffold_14	AUGUSTUS	CDS	61556343	61556456	1.0	-	0	ID=g5989.t2.CDS4;Parent=g5989.t2
HiC_scaffold_14	AUGUSTUS	intron	61556457	61556634	1.0	-	.	ID=g5989.t1.intron4;Parent=g5989.t1
HiC_scaffold_14	AUGUSTUS	intron	61556457	61556634	1.0	-	.	ID=g5989.t2.intron4;Parent=g5989.t2
HiC_scaffold_14	AUGUSTUS	exon	61556635	61556755	.	-	.	ID=g5989.t1.exon5;Parent=g5989.t1
HiC_scaffold_14	AUGUSTUS	exon	61556635	61556755	.	-	.	ID=g5989.t2.exon5;Parent=g5989.t2
HiC_scaffold_14	AUGUSTUS	CDS	61556635	61556755	1.0	-	1	ID=g5989.t1.CDS5;Parent=g5989.t1
HiC_scaffold_14	AUGUSTUS	CDS	61556635	61556755	1.0	-	1	ID=g5989.t2.CDS5;Parent=g5989.t2
HiC_scaffold_14	AUGUSTUS	intron	61556756	61559103	1.0	-	.	ID=g5989.t1.intron5;Parent=g5989.t1
HiC_scaffold_14	AUGUSTUS	intron	61556756	61559103	1.0	-	.	ID=g5989.t2.intron5;Parent=g5989.t2
HiC_scaffold_14	AUGUSTUS	exon	61559104	61559180	.	-	.	ID=g5989.t1.exon6;Parent=g5989.t1
HiC_scaffold_14	AUGUSTUS	exon	61559104	61559180	.	-	.	ID=g5989.t2.exon6;Parent=g5989.t2
HiC_scaffold_14	AUGUSTUS	CDS	61559104	61559180	1.0	-	0	ID=g5989.t1.CDS6;Parent=g5989.t1
HiC_scaffold_14	AUGUSTUS	CDS	61559104	61559180	1.0	-	0	ID=g5989.t2.CDS6;Parent=g5989.t2
HiC_scaffold_14	AUGUSTUS	intron	61559181	61581411	1.0	-	.	ID=g5989.t1.intron6;Parent=g5989.t1
HiC_scaffold_14	AUGUSTUS	intron	61559181	61581411	1.0	-	.	ID=g5989.t2.intron6;Parent=g5989.t2
HiC_scaffold_14	AUGUSTUS	exon	61581412	61581484	.	-	.	ID=g5989.t1.exon7;Parent=g5989.t1
HiC_scaffold_14	AUGUSTUS	exon	61581412	61581484	.	-	.	ID=g5989.t2.exon7;Parent=g5989.t2
HiC_scaffold_14	AUGUSTUS	CDS	61581412	61581484	1.0	-	1	ID=g5989.t1.CDS7;Parent=g5989.t1
HiC_scaffold_14	AUGUSTUS	CDS	61581412	61581484	1.0	-	1	ID=g5989.t2.CDS7;Parent=g5989.t2
HiC_scaffold_14	AUGUSTUS	intron	61581485	61629072	1.0	-	.	ID=g5989.t1.intron7;Parent=g5989.t1
HiC_scaffold_14	AUGUSTUS	intron	61581485	61629072	1.0	-	.	ID=g5989.t2.intron7;Parent=g5989.t2
HiC_scaffold_14	AUGUSTUS	exon	61629073	61629104	.	-	.	ID=g5989.t1.exon8;Parent=g5989.t1
HiC_scaffold_14	AUGUSTUS	exon	61629073	61629104	.	-	.	ID=g5989.t2.exon8;Parent=g5989.t2
HiC_scaffold_14	AUGUSTUS	CDS	61629073	61629104	1.0	-	0	ID=g5989.t1.CDS8;Parent=g5989.t1
HiC_scaffold_14	AUGUSTUS	CDS	61629073	61629104	1.0	-	0	ID=g5989.t2.CDS8;Parent=g5989.t2
HiC_scaffold_14	AUGUSTUS	start_codon	61629102	61629104	.	-	0	ID=g5989.t1.start1;Parent=g5989.t1
HiC_scaffold_14	AUGUSTUS	start_codon	61629102	61629104	.	-	0	ID=g5989.t2.start1;Parent=g5989.t2
HiC_scaffold_14	gmst	start_codon	61689095	61689097	602.080321	+	0	ID=g5990.t1.start1;Parent=g5990.t1
HiC_scaffold_14	gmst	CDS	61689095	61689268	602.080321	+	0	ID=g5990.t1.CDS1;Parent=g5990.t1
HiC_scaffold_14	gmst	exon	61689095	61689268	602.080321	+	0	ID=g5990.t1.exon1;Parent=g5990.t1
HiC_scaffold_14	gmst	gene	61689095	61961974	.	+	.	ID=g5990
HiC_scaffold_14	gmst	mRNA	61689095	61961974	.	+	.	ID=g5990.t1;Parent=g5990;em_target=9668.ENSMPUP00000011032;em_score=5753.2;em_evalue=0.0;em_tcov=.;em_OGs=KOG1356@1|root,KOG1356@2759|Eukaryota,38F24@33154|Opisthokonta,3B9XW@33208|Metazoa,3CWZF@33213|Bilateria,4867H@7711|Chordata,48WNV@7742|Vertebrata,3J43J@40674|Mammalia,3EUVW@33554|Carnivora;em_COG_cat=K;em_desc=Jumonji domain containing 1C;em_max_annot_lvl=33208|Metazoa;em_Preferred_name=JMJD1C;em_KEGG_ko=ko:K11449,ko:K15601;em_KEGG_Pathway=ko04714,ko05202,map04714,map05202;em_BRITE=ko00000,ko00001,ko01000,ko03036;em_PFAMs=JmjC;em_GOs=GO:0000003,GO:0000785,GO:0000902,GO:0000904,GO:0000976,GO:0001067,GO:0002064,GO:0003006,GO:0003382,GO:0003674,GO:0003676,GO:0003677,GO:0003682,GO:0003690,GO:0003824,GO:0005102,GO:0005488,GO:0005515,GO:0005575,GO:0005622,GO:0005623,GO:0005634,GO:0005654,GO:0005694,GO:0006325,GO:0006355,GO:0006464,GO:0006482,GO:0006807,GO:0006950,GO:0006996,GO:0007275,GO:0007548,GO:0007568,GO:0007596,GO:0007599,GO:0008134,GO:0008150,GO:0008152,GO:0008214,GO:0008406,GO:0008584,GO:0009611,GO:0009653,GO:0009888,GO:0009889,GO:0009987,GO:0010259,GO:0010468,GO:0010556,GO:0010638,GO:0016043,GO:0016569,GO:0016570,GO:0016577,GO:0019219,GO:0019222,GO:0019538,GO:0019827,GO:0022414,GO:0030154,GO:0030718,GO:0030855,GO:0031323,GO:0031326,GO:0031490,GO:0031935,GO:0031937,GO:0031974,GO:0031981,GO:0032451,GO:0032452,GO:0032454,GO:0032501,GO:0032502,GO:0032989,GO:0033043,GO:0033044,GO:0033169,GO:0035257,GO:0035295,GO:0036098,GO:0036211,GO:0042060,GO:0043170,GO:0043226,GO:0043227,GO:0043228,GO:0043229,GO:0043231,GO:0043232,GO:0043233,GO:0043412,GO:0043565,GO:0044212,GO:0044237,GO:0044238,GO:0044260,GO:0044267,GO:0044422,GO:0044424,GO:0044427,GO:0044428,GO:0044446,GO:0044464,GO:0045137,GO:0046546,GO:0046661,GO:0046966,GO:0048468,GO:0048513,GO:0048518,GO:0048522,GO:0048608,GO:0048731,GO:0048856,GO:0048869,GO:0050789,GO:0050794,GO:0050817,GO:0050878,GO:0050896,GO:0051128,GO:0051130,GO:0051171,GO:0051252,GO:0051276,GO:0051427,GO:0060255,GO:0060429,GO:0060968,GO:0061458,GO:0065007,GO:0065008,GO:0070013,GO:0070076,GO:0070988,GO:0071704,GO:0071840,GO:0072520,GO:0080090,GO:0097159,GO:0098727,GO:0140096,GO:1901363,GO:1901564,GO:1902275,GO:1903506,GO:1905269,GO:1990636,GO:1990837,GO:2000112,GO:2001141,GO:2001252
HiC_scaffold_14	gmst	intron	61689269	61764570	602.080321	+	0	ID=g5990.t1.intron1;Parent=g5990.t1
HiC_scaffold_14	gmst	CDS	61764571	61764735	602.080321	+	0	ID=g5990.t1.CDS2;Parent=g5990.t1
HiC_scaffold_14	gmst	exon	61764571	61764735	602.080321	+	0	ID=g5990.t1.exon2;Parent=g5990.t1
HiC_scaffold_14	gmst	intron	61764736	61873717	602.080321	+	0	ID=g5990.t1.intron2;Parent=g5990.t1
HiC_scaffold_14	gmst	CDS	61873718	61873831	602.080321	+	0	ID=g5990.t1.CDS3;Parent=g5990.t1
HiC_scaffold_14	gmst	exon	61873718	61873831	602.080321	+	0	ID=g5990.t1.exon3;Parent=g5990.t1
HiC_scaffold_14	gmst	intron	61873832	61914271	602.080321	+	0	ID=g5990.t1.intron3;Parent=g5990.t1
HiC_scaffold_14	gmst	CDS	61914272	61914377	602.080321	+	0	ID=g5990.t1.CDS4;Parent=g5990.t1
HiC_scaffold_14	gmst	exon	61914272	61914377	602.080321	+	0	ID=g5990.t1.exon4;Parent=g5990.t1
HiC_scaffold_14	gmst	start_codon	61914371	61914373	549.39505	+	0	ID=g5990.t2.start1;Parent=g5990.t2
HiC_scaffold_14	gmst	CDS	61914371	61914377	549.39505	+	0	ID=g5990.t2.CDS1;Parent=g5990.t2
HiC_scaffold_14	gmst	exon	61914371	61914377	549.39505	+	0	ID=g5990.t2.exon1;Parent=g5990.t2
HiC_scaffold_14	gmst	mRNA	61914371	61961974	.	+	.	ID=g5990.t2;Parent=g5990;em_target=9668.ENSMPUP00000011032;em_score=5314.0;em_evalue=0.0;em_tcov=.;em_OGs=KOG1356@1|root,KOG1356@2759|Eukaryota,38F24@33154|Opisthokonta,3B9XW@33208|Metazoa,3CWZF@33213|Bilateria,4867H@7711|Chordata,48WNV@7742|Vertebrata,3J43J@40674|Mammalia,3EUVW@33554|Carnivora;em_COG_cat=K;em_desc=Jumonji domain containing 1C;em_max_annot_lvl=33208|Metazoa;em_Preferred_name=JMJD1C;em_KEGG_ko=ko:K11449,ko:K15601;em_KEGG_Pathway=ko04714,ko05202,map04714,map05202;em_BRITE=ko00000,ko00001,ko01000,ko03036;em_PFAMs=JmjC;em_GOs=GO:0000003,GO:0000785,GO:0000902,GO:0000904,GO:0000976,GO:0001067,GO:0002064,GO:0003006,GO:0003382,GO:0003674,GO:0003676,GO:0003677,GO:0003682,GO:0003690,GO:0003824,GO:0005102,GO:0005488,GO:0005515,GO:0005575,GO:0005622,GO:0005623,GO:0005634,GO:0005654,GO:0005694,GO:0006325,GO:0006355,GO:0006464,GO:0006482,GO:0006807,GO:0006950,GO:0006996,GO:0007275,GO:0007548,GO:0007568,GO:0007596,GO:0007599,GO:0008134,GO:0008150,GO:0008152,GO:0008214,GO:0008406,GO:0008584,GO:0009611,GO:0009653,GO:0009888,GO:0009889,GO:0009987,GO:0010259,GO:0010468,GO:0010556,GO:0010638,GO:0016043,GO:0016569,GO:0016570,GO:0016577,GO:0019219,GO:0019222,GO:0019538,GO:0019827,GO:0022414,GO:0030154,GO:0030718,GO:0030855,GO:0031323,GO:0031326,GO:0031490,GO:0031935,GO:0031937,GO:0031974,GO:0031981,GO:0032451,GO:0032452,GO:0032454,GO:0032501,GO:0032502,GO:0032989,GO:0033043,GO:0033044,GO:0033169,GO:0035257,GO:0035295,GO:0036098,GO:0036211,GO:0042060,GO:0043170,GO:0043226,GO:0043227,GO:0043228,GO:0043229,GO:0043231,GO:0043232,GO:0043233,GO:0043412,GO:0043565,GO:0044212,GO:0044237,GO:0044238,GO:0044260,GO:0044267,GO:0044422,GO:0044424,GO:0044427,GO:0044428,GO:0044446,GO:0044464,GO:0045137,GO:0046546,GO:0046661,GO:0046966,GO:0048468,GO:0048513,GO:0048518,GO:0048522,GO:0048608,GO:0048731,GO:0048856,GO:0048869,GO:0050789,GO:0050794,GO:0050817,GO:0050878,GO:0050896,GO:0051128,GO:0051130,GO:0051171,GO:0051252,GO:0051276,GO:0051427,GO:0060255,GO:0060429,GO:0060968,GO:0061458,GO:0065007,GO:0065008,GO:0070013,GO:0070076,GO:0070988,GO:0071704,GO:0071840,GO:0072520,GO:0080090,GO:0097159,GO:0098727,GO:0140096,GO:1901363,GO:1901564,GO:1902275,GO:1903506,GO:1905269,GO:1990636,GO:1990837,GO:2000112,GO:2001141,GO:2001252
HiC_scaffold_14	gmst	intron	61914378	61917378	549.39505	+	0	ID=g5990.t2.intron1;Parent=g5990.t2
HiC_scaffold_14	gmst	intron	61914378	61917378	602.080321	+	0	ID=g5990.t1.intron4;Parent=g5990.t1
HiC_scaffold_14	gmst	CDS	61917379	61917503	549.39505	+	2	ID=g5990.t2.CDS2;Parent=g5990.t2
HiC_scaffold_14	gmst	exon	61917379	61917503	549.39505	+	2	ID=g5990.t2.exon2;Parent=g5990.t2
HiC_scaffold_14	gmst	CDS	61917379	61917503	602.080321	+	2	ID=g5990.t1.CDS5;Parent=g5990.t1
HiC_scaffold_14	gmst	exon	61917379	61917503	602.080321	+	2	ID=g5990.t1.exon5;Parent=g5990.t1
HiC_scaffold_14	gmst	intron	61917504	61918437	549.39505	+	0	ID=g5990.t2.intron2;Parent=g5990.t2
HiC_scaffold_14	gmst	intron	61917504	61918437	602.080321	+	0	ID=g5990.t1.intron5;Parent=g5990.t1
HiC_scaffold_14	gmst	CDS	61918438	61918581	549.39505	+	0	ID=g5990.t2.CDS3;Parent=g5990.t2
HiC_scaffold_14	gmst	exon	61918438	61918581	549.39505	+	0	ID=g5990.t2.exon3;Parent=g5990.t2
HiC_scaffold_14	gmst	CDS	61918438	61918581	602.080321	+	0	ID=g5990.t1.CDS6;Parent=g5990.t1
HiC_scaffold_14	gmst	exon	61918438	61918581	602.080321	+	0	ID=g5990.t1.exon6;Parent=g5990.t1
HiC_scaffold_14	gmst	intron	61918582	61918679	549.39505	+	0	ID=g5990.t2.intron3;Parent=g5990.t2
HiC_scaffold_14	gmst	intron	61918582	61918679	602.080321	+	0	ID=g5990.t1.intron6;Parent=g5990.t1
HiC_scaffold_14	gmst	CDS	61918680	61918872	549.39505	+	0	ID=g5990.t2.CDS4;Parent=g5990.t2
HiC_scaffold_14	gmst	exon	61918680	61918872	549.39505	+	0	ID=g5990.t2.exon4;Parent=g5990.t2
HiC_scaffold_14	gmst	CDS	61918680	61918872	602.080321	+	0	ID=g5990.t1.CDS7;Parent=g5990.t1
HiC_scaffold_14	gmst	exon	61918680	61918872	602.080321	+	0	ID=g5990.t1.exon7;Parent=g5990.t1
HiC_scaffold_14	gmst	intron	61918873	61918991	549.39505	+	0	ID=g5990.t2.intron4;Parent=g5990.t2
HiC_scaffold_14	gmst	intron	61918873	61918991	602.080321	+	0	ID=g5990.t1.intron7;Parent=g5990.t1
HiC_scaffold_14	gmst	CDS	61918992	61920679	549.39505	+	2	ID=g5990.t2.CDS5;Parent=g5990.t2
HiC_scaffold_14	gmst	exon	61918992	61920679	549.39505	+	2	ID=g5990.t2.exon5;Parent=g5990.t2
HiC_scaffold_14	gmst	CDS	61918992	61920679	602.080321	+	2	ID=g5990.t1.CDS8;Parent=g5990.t1
HiC_scaffold_14	gmst	exon	61918992	61920679	602.080321	+	2	ID=g5990.t1.exon8;Parent=g5990.t1
HiC_scaffold_14	gmst	intron	61920680	61924901	549.39505	+	0	ID=g5990.t2.intron5;Parent=g5990.t2
HiC_scaffold_14	gmst	intron	61920680	61924901	602.080321	+	0	ID=g5990.t1.intron8;Parent=g5990.t1
HiC_scaffold_14	gmst	CDS	61924902	61925074	549.39505	+	0	ID=g5990.t2.CDS6;Parent=g5990.t2
HiC_scaffold_14	gmst	exon	61924902	61925074	549.39505	+	0	ID=g5990.t2.exon6;Parent=g5990.t2
HiC_scaffold_14	gmst	CDS	61924902	61925074	602.080321	+	0	ID=g5990.t1.CDS9;Parent=g5990.t1
HiC_scaffold_14	gmst	exon	61924902	61925074	602.080321	+	0	ID=g5990.t1.exon9;Parent=g5990.t1
HiC_scaffold_14	gmst	intron	61925075	61925533	549.39505	+	0	ID=g5990.t2.intron6;Parent=g5990.t2
HiC_scaffold_14	gmst	intron	61925075	61925533	602.080321	+	0	ID=g5990.t1.intron9;Parent=g5990.t1
HiC_scaffold_14	gmst	CDS	61925534	61927743	549.39505	+	1	ID=g5990.t2.CDS7;Parent=g5990.t2
HiC_scaffold_14	gmst	exon	61925534	61927743	549.39505	+	1	ID=g5990.t2.exon7;Parent=g5990.t2
HiC_scaffold_14	gmst	CDS	61925534	61927743	602.080321	+	1	ID=g5990.t1.CDS10;Parent=g5990.t1
HiC_scaffold_14	gmst	exon	61925534	61927743	602.080321	+	1	ID=g5990.t1.exon10;Parent=g5990.t1
HiC_scaffold_14	gmst	intron	61927744	61932705	549.39505	+	0	ID=g5990.t2.intron7;Parent=g5990.t2
HiC_scaffold_14	gmst	intron	61927744	61932705	602.080321	+	0	ID=g5990.t1.intron10;Parent=g5990.t1
HiC_scaffold_14	gmst	CDS	61932706	61932907	549.39505	+	2	ID=g5990.t2.CDS8;Parent=g5990.t2
HiC_scaffold_14	gmst	exon	61932706	61932907	549.39505	+	2	ID=g5990.t2.exon8;Parent=g5990.t2
HiC_scaffold_14	gmst	CDS	61932706	61932907	602.080321	+	2	ID=g5990.t1.CDS11;Parent=g5990.t1
HiC_scaffold_14	gmst	exon	61932706	61932907	602.080321	+	2	ID=g5990.t1.exon11;Parent=g5990.t1
HiC_scaffold_14	gmst	intron	61932908	61935574	549.39505	+	0	ID=g5990.t2.intron8;Parent=g5990.t2
HiC_scaffold_14	gmst	intron	61932908	61935574	602.080321	+	0	ID=g5990.t1.intron11;Parent=g5990.t1
HiC_scaffold_14	gmst	CDS	61935575	61935789	549.39505	+	1	ID=g5990.t2.CDS9;Parent=g5990.t2
HiC_scaffold_14	gmst	exon	61935575	61935789	549.39505	+	1	ID=g5990.t2.exon9;Parent=g5990.t2
HiC_scaffold_14	gmst	CDS	61935575	61935789	602.080321	+	1	ID=g5990.t1.CDS12;Parent=g5990.t1
HiC_scaffold_14	gmst	exon	61935575	61935789	602.080321	+	1	ID=g5990.t1.exon12;Parent=g5990.t1
HiC_scaffold_14	gmst	intron	61935790	61936906	549.39505	+	0	ID=g5990.t2.intron9;Parent=g5990.t2
HiC_scaffold_14	gmst	intron	61935790	61936906	602.080321	+	0	ID=g5990.t1.intron12;Parent=g5990.t1
HiC_scaffold_14	gmst	CDS	61936907	61937059	549.39505	+	2	ID=g5990.t2.CDS10;Parent=g5990.t2
HiC_scaffold_14	gmst	exon	61936907	61937059	549.39505	+	2	ID=g5990.t2.exon10;Parent=g5990.t2
HiC_scaffold_14	gmst	CDS	61936907	61937059	602.080321	+	2	ID=g5990.t1.CDS13;Parent=g5990.t1
HiC_scaffold_14	gmst	exon	61936907	61937059	602.080321	+	2	ID=g5990.t1.exon13;Parent=g5990.t1
HiC_scaffold_14	gmst	intron	61937060	61940433	549.39505	+	0	ID=g5990.t2.intron10;Parent=g5990.t2
HiC_scaffold_14	gmst	intron	61937060	61940433	602.080321	+	0	ID=g5990.t1.intron13;Parent=g5990.t1
HiC_scaffold_14	gmst	CDS	61940434	61940523	549.39505	+	2	ID=g5990.t2.CDS11;Parent=g5990.t2
HiC_scaffold_14	gmst	exon	61940434	61940523	549.39505	+	2	ID=g5990.t2.exon11;Parent=g5990.t2
HiC_scaffold_14	gmst	CDS	61940434	61940523	602.080321	+	2	ID=g5990.t1.CDS14;Parent=g5990.t1
HiC_scaffold_14	gmst	exon	61940434	61940523	602.080321	+	2	ID=g5990.t1.exon14;Parent=g5990.t1
HiC_scaffold_14	gmst	intron	61940524	61940996	549.39505	+	0	ID=g5990.t2.intron11;Parent=g5990.t2
HiC_scaffold_14	gmst	intron	61940524	61940996	602.080321	+	0	ID=g5990.t1.intron14;Parent=g5990.t1
HiC_scaffold_14	gmst	CDS	61940997	61941124	549.39505	+	2	ID=g5990.t2.CDS12;Parent=g5990.t2
HiC_scaffold_14	gmst	exon	61940997	61941124	549.39505	+	2	ID=g5990.t2.exon12;Parent=g5990.t2
HiC_scaffold_14	gmst	CDS	61940997	61941124	602.080321	+	2	ID=g5990.t1.CDS15;Parent=g5990.t1
HiC_scaffold_14	gmst	exon	61940997	61941124	602.080321	+	2	ID=g5990.t1.exon15;Parent=g5990.t1
HiC_scaffold_14	gmst	intron	61941125	61941325	549.39505	+	0	ID=g5990.t2.intron12;Parent=g5990.t2
HiC_scaffold_14	gmst	intron	61941125	61941325	602.080321	+	0	ID=g5990.t1.intron15;Parent=g5990.t1
HiC_scaffold_14	gmst	CDS	61941326	61941539	549.39505	+	0	ID=g5990.t2.CDS13;Parent=g5990.t2
HiC_scaffold_14	gmst	exon	61941326	61941539	549.39505	+	0	ID=g5990.t2.exon13;Parent=g5990.t2
HiC_scaffold_14	gmst	CDS	61941326	61941539	602.080321	+	0	ID=g5990.t1.CDS16;Parent=g5990.t1
HiC_scaffold_14	gmst	exon	61941326	61941539	602.080321	+	0	ID=g5990.t1.exon16;Parent=g5990.t1
HiC_scaffold_14	gmst	intron	61941540	61942058	549.39505	+	0	ID=g5990.t2.intron13;Parent=g5990.t2
HiC_scaffold_14	gmst	intron	61941540	61942058	602.080321	+	0	ID=g5990.t1.intron16;Parent=g5990.t1
HiC_scaffold_14	gmst	CDS	61942059	61942273	549.39505	+	2	ID=g5990.t2.CDS14;Parent=g5990.t2
HiC_scaffold_14	gmst	exon	61942059	61942273	549.39505	+	2	ID=g5990.t2.exon14;Parent=g5990.t2
HiC_scaffold_14	gmst	CDS	61942059	61942273	602.080321	+	2	ID=g5990.t1.CDS17;Parent=g5990.t1
HiC_scaffold_14	gmst	exon	61942059	61942273	602.080321	+	2	ID=g5990.t1.exon17;Parent=g5990.t1
HiC_scaffold_14	gmst	intron	61942274	61942971	549.39505	+	0	ID=g5990.t2.intron14;Parent=g5990.t2
HiC_scaffold_14	gmst	intron	61942274	61942971	602.080321	+	0	ID=g5990.t1.intron17;Parent=g5990.t1
HiC_scaffold_14	gmst	CDS	61942972	61943247	549.39505	+	0	ID=g5990.t2.CDS15;Parent=g5990.t2
HiC_scaffold_14	gmst	exon	61942972	61943247	549.39505	+	0	ID=g5990.t2.exon15;Parent=g5990.t2
HiC_scaffold_14	gmst	CDS	61942972	61943247	602.080321	+	0	ID=g5990.t1.CDS18;Parent=g5990.t1
HiC_scaffold_14	gmst	exon	61942972	61943247	602.080321	+	0	ID=g5990.t1.exon18;Parent=g5990.t1
HiC_scaffold_14	gmst	intron	61943248	61946274	549.39505	+	0	ID=g5990.t2.intron15;Parent=g5990.t2
HiC_scaffold_14	gmst	intron	61943248	61946274	602.080321	+	0	ID=g5990.t1.intron18;Parent=g5990.t1
HiC_scaffold_14	gmst	CDS	61946275	61946443	549.39505	+	0	ID=g5990.t2.CDS16;Parent=g5990.t2
HiC_scaffold_14	gmst	exon	61946275	61946443	549.39505	+	0	ID=g5990.t2.exon16;Parent=g5990.t2
HiC_scaffold_14	gmst	CDS	61946275	61946443	602.080321	+	0	ID=g5990.t1.CDS19;Parent=g5990.t1
HiC_scaffold_14	gmst	exon	61946275	61946443	602.080321	+	0	ID=g5990.t1.exon19;Parent=g5990.t1
HiC_scaffold_14	gmst	intron	61946444	61946992	549.39505	+	0	ID=g5990.t2.intron16;Parent=g5990.t2
HiC_scaffold_14	gmst	intron	61946444	61946992	602.080321	+	0	ID=g5990.t1.intron19;Parent=g5990.t1
HiC_scaffold_14	gmst	CDS	61946993	61947083	549.39505	+	2	ID=g5990.t2.CDS17;Parent=g5990.t2
HiC_scaffold_14	gmst	exon	61946993	61947083	549.39505	+	2	ID=g5990.t2.exon17;Parent=g5990.t2
HiC_scaffold_14	gmst	CDS	61946993	61947083	602.080321	+	2	ID=g5990.t1.CDS20;Parent=g5990.t1
HiC_scaffold_14	gmst	exon	61946993	61947083	602.080321	+	2	ID=g5990.t1.exon20;Parent=g5990.t1
HiC_scaffold_14	gmst	intron	61947084	61947572	549.39505	+	0	ID=g5990.t2.intron17;Parent=g5990.t2
HiC_scaffold_14	gmst	intron	61947084	61947572	602.080321	+	0	ID=g5990.t1.intron20;Parent=g5990.t1
HiC_scaffold_14	gmst	CDS	61947573	61947703	549.39505	+	1	ID=g5990.t2.CDS18;Parent=g5990.t2
HiC_scaffold_14	gmst	exon	61947573	61947703	549.39505	+	1	ID=g5990.t2.exon18;Parent=g5990.t2
HiC_scaffold_14	gmst	CDS	61947573	61947703	602.080321	+	1	ID=g5990.t1.CDS21;Parent=g5990.t1
HiC_scaffold_14	gmst	exon	61947573	61947703	602.080321	+	1	ID=g5990.t1.exon21;Parent=g5990.t1
HiC_scaffold_14	gmst	intron	61947704	61948089	549.39505	+	0	ID=g5990.t2.intron18;Parent=g5990.t2
HiC_scaffold_14	gmst	intron	61947704	61948089	602.080321	+	0	ID=g5990.t1.intron21;Parent=g5990.t1
HiC_scaffold_14	gmst	CDS	61948090	61948212	549.39505	+	2	ID=g5990.t2.CDS19;Parent=g5990.t2
HiC_scaffold_14	gmst	exon	61948090	61948212	549.39505	+	2	ID=g5990.t2.exon19;Parent=g5990.t2
HiC_scaffold_14	gmst	CDS	61948090	61948212	602.080321	+	2	ID=g5990.t1.CDS22;Parent=g5990.t1
HiC_scaffold_14	gmst	exon	61948090	61948212	602.080321	+	2	ID=g5990.t1.exon22;Parent=g5990.t1
HiC_scaffold_14	gmst	intron	61948213	61951677	549.39505	+	0	ID=g5990.t2.intron19;Parent=g5990.t2
HiC_scaffold_14	gmst	intron	61948213	61951677	602.080321	+	0	ID=g5990.t1.intron22;Parent=g5990.t1
HiC_scaffold_14	gmst	CDS	61951678	61951817	549.39505	+	2	ID=g5990.t2.CDS20;Parent=g5990.t2
HiC_scaffold_14	gmst	exon	61951678	61951817	549.39505	+	2	ID=g5990.t2.exon20;Parent=g5990.t2
HiC_scaffold_14	gmst	CDS	61951678	61951817	602.080321	+	2	ID=g5990.t1.CDS23;Parent=g5990.t1
HiC_scaffold_14	gmst	exon	61951678	61951817	602.080321	+	2	ID=g5990.t1.exon23;Parent=g5990.t1
HiC_scaffold_14	gmst	intron	61951818	61953306	549.39505	+	0	ID=g5990.t2.intron20;Parent=g5990.t2
HiC_scaffold_14	gmst	intron	61951818	61953306	602.080321	+	0	ID=g5990.t1.intron23;Parent=g5990.t1
HiC_scaffold_14	gmst	CDS	61953307	61953483	549.39505	+	0	ID=g5990.t2.CDS21;Parent=g5990.t2
HiC_scaffold_14	gmst	exon	61953307	61953483	549.39505	+	0	ID=g5990.t2.exon21;Parent=g5990.t2
HiC_scaffold_14	gmst	CDS	61953307	61953483	602.080321	+	0	ID=g5990.t1.CDS24;Parent=g5990.t1
HiC_scaffold_14	gmst	exon	61953307	61953483	602.080321	+	0	ID=g5990.t1.exon24;Parent=g5990.t1
HiC_scaffold_14	gmst	intron	61953484	61961434	549.39505	+	0	ID=g5990.t2.intron21;Parent=g5990.t2
HiC_scaffold_14	gmst	intron	61953484	61961434	602.080321	+	0	ID=g5990.t1.intron24;Parent=g5990.t1
HiC_scaffold_14	gmst	CDS	61961435	61961566	549.39505	+	0	ID=g5990.t2.CDS22;Parent=g5990.t2
HiC_scaffold_14	gmst	exon	61961435	61961566	549.39505	+	0	ID=g5990.t2.exon22;Parent=g5990.t2
HiC_scaffold_14	gmst	CDS	61961435	61961566	602.080321	+	0	ID=g5990.t1.CDS25;Parent=g5990.t1
HiC_scaffold_14	gmst	exon	61961435	61961566	602.080321	+	0	ID=g5990.t1.exon25;Parent=g5990.t1
HiC_scaffold_14	gmst	intron	61961567	61961884	549.39505	+	0	ID=g5990.t2.intron22;Parent=g5990.t2
HiC_scaffold_14	gmst	intron	61961567	61961884	602.080321	+	0	ID=g5990.t1.intron25;Parent=g5990.t1
HiC_scaffold_14	gmst	CDS	61961885	61961974	549.39505	+	0	ID=g5990.t2.CDS23;Parent=g5990.t2
HiC_scaffold_14	gmst	exon	61961885	61961974	549.39505	+	0	ID=g5990.t2.exon23;Parent=g5990.t2
HiC_scaffold_14	gmst	CDS	61961885	61961974	602.080321	+	0	ID=g5990.t1.CDS26;Parent=g5990.t1
HiC_scaffold_14	gmst	exon	61961885	61961974	602.080321	+	0	ID=g5990.t1.exon26;Parent=g5990.t1
HiC_scaffold_14	gmst	stop_codon	61961972	61961974	549.39505	+	0	ID=g5990.t2.stop1;Parent=g5990.t2
HiC_scaffold_14	gmst	stop_codon	61961972	61961974	602.080321	+	0	ID=g5990.t1.stop1;Parent=g5990.t1
HiC_scaffold_14	AUGUSTUS	stop_codon	61979828	61979830	.	-	0	ID=g5991.t1.stop1;Parent=g5991.t1
HiC_scaffold_14	GeneMark.hmm3	stop_codon	61979828	61979830	.	-	0	ID=g5991.t2.stop1;Parent=g5991.t2
HiC_scaffold_14	AUGUSTUS	exon	61979828	61980538	.	-	.	ID=g5991.t1.exon1;Parent=g5991.t1
HiC_scaffold_14	GeneMark.hmm3	CDS	61979828	61980538	.	-	0	ID=g5991.t2.CDS1;Parent=g5991.t2
HiC_scaffold_14	GeneMark.hmm3	exon	61979828	61980538	.	-	0	ID=g5991.t2.exon1;Parent=g5991.t2
HiC_scaffold_14	AUGUSTUS	CDS	61979828	61980538	1.0	-	0	ID=g5991.t1.CDS1;Parent=g5991.t1
HiC_scaffold_14	AUGUSTUS	mRNA	61979828	62012932	1.0	-	.	ID=g5991.t1;Parent=g5991;em_target=9668.ENSMPUP00000011016;em_score=595.3;em_evalue=1.5e-182;em_tcov=.;em_OGs=2D12M@1|root,2SGH4@2759|Eukaryota,3ADA2@33154|Opisthokonta,3CQMA@33208|Metazoa,3E6UK@33213|Bilateria,48SFY@7711|Chordata,49E8Y@7742|Vertebrata,3JIKY@40674|Mammalia,3ER4I@33554|Carnivora;em_COG_cat=K;em_desc=factor 2;em_max_annot_lvl=33208|Metazoa;em_Preferred_name=NRBF2;em_KEGG_ko=ko:K21246;em_KEGG_Pathway=ko04140,map04140;em_BRITE=ko00000,ko00001,ko04131;em_PFAMs=NRBF2,NRBF2_MIT;em_GOs=GO:0003674,GO:0003712,GO:0003713,GO:0005102,GO:0005488,GO:0005515,GO:0005575,GO:0005622,GO:0005623,GO:0005667,GO:0005737,GO:0006355,GO:0006357,GO:0006914,GO:0006950,GO:0008134,GO:0008150,GO:0008152,GO:0009056,GO:0009889,GO:0009891,GO:0009893,GO:0009987,GO:0010468,GO:0010556,GO:0010557,GO:0010604,GO:0010628,GO:0016922,GO:0019216,GO:0019219,GO:0019220,GO:0019222,GO:0031323,GO:0031325,GO:0031326,GO:0031328,GO:0032991,GO:0033554,GO:0034976,GO:0035257,GO:0042325,GO:0043549,GO:0043550,GO:0044093,GO:0044237,GO:0044248,GO:0044424,GO:0044464,GO:0045893,GO:0045935,GO:0048518,GO:0048522,GO:0050789,GO:0050790,GO:0050794,GO:0050896,GO:0051171,GO:0051173,GO:0051174,GO:0051252,GO:0051254,GO:0051338,GO:0051427,GO:0051716,GO:0060255,GO:0061919,GO:0065007,GO:0065009,GO:0080090,GO:0140110,GO:1902680,GO:1903506,GO:1903508,GO:2000112,GO:2000325,GO:2000327,GO:2001141
HiC_scaffold_14	AUGUSTUS	gene	61979828	62013152	.	-	.	ID=g5991
HiC_scaffold_14	GeneMark.hmm3	mRNA	61979828	62013152	.	-	.	ID=g5991.t2;Parent=g5991;em_target=9668.ENSMPUP00000011016;em_score=594.7;em_evalue=5.7e-182;em_tcov=.;em_OGs=2D12M@1|root,2SGH4@2759|Eukaryota,3ADA2@33154|Opisthokonta,3CQMA@33208|Metazoa,3E6UK@33213|Bilateria,48SFY@7711|Chordata,49E8Y@7742|Vertebrata,3JIKY@40674|Mammalia,3ER4I@33554|Carnivora;em_COG_cat=K;em_desc=factor 2;em_max_annot_lvl=33208|Metazoa;em_Preferred_name=NRBF2;em_KEGG_ko=ko:K21246;em_KEGG_Pathway=ko04140,map04140;em_BRITE=ko00000,ko00001,ko04131;em_PFAMs=NRBF2,NRBF2_MIT;em_GOs=GO:0003674,GO:0003712,GO:0003713,GO:0005102,GO:0005488,GO:0005515,GO:0005575,GO:0005622,GO:0005623,GO:0005667,GO:0005737,GO:0006355,GO:0006357,GO:0006914,GO:0006950,GO:0008134,GO:0008150,GO:0008152,GO:0009056,GO:0009889,GO:0009891,GO:0009893,GO:0009987,GO:0010468,GO:0010556,GO:0010557,GO:0010604,GO:0010628,GO:0016922,GO:0019216,GO:0019219,GO:0019220,GO:0019222,GO:0031323,GO:0031325,GO:0031326,GO:0031328,GO:0032991,GO:0033554,GO:0034976,GO:0035257,GO:0042325,GO:0043549,GO:0043550,GO:0044093,GO:0044237,GO:0044248,GO:0044424,GO:0044464,GO:0045893,GO:0045935,GO:0048518,GO:0048522,GO:0050789,GO:0050790,GO:0050794,GO:0050896,GO:0051171,GO:0051173,GO:0051174,GO:0051252,GO:0051254,GO:0051338,GO:0051427,GO:0051716,GO:0060255,GO:0061919,GO:0065007,GO:0065009,GO:0080090,GO:0140110,GO:1902680,GO:1903506,GO:1903508,GO:2000112,GO:2000325,GO:2000327,GO:2001141
HiC_scaffold_14	GeneMark.hmm3	intron	61980539	61992035	.	-	0	ID=g5991.t2.intron1;Parent=g5991.t2
HiC_scaffold_14	AUGUSTUS	intron	61980539	61992035	1.0	-	.	ID=g5991.t1.intron1;Parent=g5991.t1
HiC_scaffold_14	AUGUSTUS	exon	61992036	61992076	.	-	.	ID=g5991.t1.exon2;Parent=g5991.t1
HiC_scaffold_14	GeneMark.hmm3	CDS	61992036	61992076	.	-	2	ID=g5991.t2.CDS2;Parent=g5991.t2
HiC_scaffold_14	GeneMark.hmm3	exon	61992036	61992076	.	-	2	ID=g5991.t2.exon2;Parent=g5991.t2
HiC_scaffold_14	AUGUSTUS	CDS	61992036	61992076	1.0	-	2	ID=g5991.t1.CDS2;Parent=g5991.t1
HiC_scaffold_14	GeneMark.hmm3	intron	61992077	61996044	.	-	1	ID=g5991.t2.intron2;Parent=g5991.t2
HiC_scaffold_14	AUGUSTUS	intron	61992077	61996044	1.0	-	.	ID=g5991.t1.intron2;Parent=g5991.t1
HiC_scaffold_14	AUGUSTUS	exon	61996045	61996129	.	-	.	ID=g5991.t1.exon3;Parent=g5991.t1
HiC_scaffold_14	GeneMark.hmm3	CDS	61996045	61996129	.	-	0	ID=g5991.t2.CDS3;Parent=g5991.t2
HiC_scaffold_14	GeneMark.hmm3	exon	61996045	61996129	.	-	0	ID=g5991.t2.exon3;Parent=g5991.t2
HiC_scaffold_14	AUGUSTUS	CDS	61996045	61996129	1.0	-	0	ID=g5991.t1.CDS3;Parent=g5991.t1
HiC_scaffold_14	GeneMark.hmm3	intron	61996130	62012902	.	-	0	ID=g5991.t2.intron3;Parent=g5991.t2
HiC_scaffold_14	AUGUSTUS	intron	61996130	62012902	1.0	-	.	ID=g5991.t1.intron3;Parent=g5991.t1
HiC_scaffold_14	AUGUSTUS	exon	62012903	62012932	.	-	.	ID=g5991.t1.exon4;Parent=g5991.t1
HiC_scaffold_14	AUGUSTUS	CDS	62012903	62012932	1.0	-	0	ID=g5991.t1.CDS4;Parent=g5991.t1
HiC_scaffold_14	GeneMark.hmm3	CDS	62012903	62012954	.	-	1	ID=g5991.t2.CDS4;Parent=g5991.t2
HiC_scaffold_14	GeneMark.hmm3	exon	62012903	62012954	.	-	1	ID=g5991.t2.exon4;Parent=g5991.t2
HiC_scaffold_14	AUGUSTUS	start_codon	62012930	62012932	.	-	0	ID=g5991.t1.start1;Parent=g5991.t1
HiC_scaffold_14	GeneMark.hmm3	intron	62012955	62012985	.	-	2	ID=g5991.t2.intron4;Parent=g5991.t2
HiC_scaffold_14	GeneMark.hmm3	CDS	62012986	62013152	.	-	0	ID=g5991.t2.CDS5;Parent=g5991.t2
HiC_scaffold_14	GeneMark.hmm3	exon	62012986	62013152	.	-	0	ID=g5991.t2.exon5;Parent=g5991.t2
HiC_scaffold_14	GeneMark.hmm3	start_codon	62013150	62013152	.	-	0	ID=g5991.t2.start1;Parent=g5991.t2
HiC_scaffold_14	AUGUSTUS	stop_codon	62262756	62262758	.	-	0	ID=g5992.t1.stop1;Parent=g5992.t1
HiC_scaffold_14	AUGUSTUS	exon	62262756	62262763	.	-	.	ID=g5992.t1.exon1;Parent=g5992.t1
HiC_scaffold_14	AUGUSTUS	CDS	62262756	62262763	1.0	-	2	ID=g5992.t1.CDS1;Parent=g5992.t1
HiC_scaffold_14	AUGUSTUS	gene	62262756	62263314	.	-	.	ID=g5992
HiC_scaffold_14	AUGUSTUS	mRNA	62262756	62263314	1.0	-	.	ID=g5992.t1;Parent=g5992
HiC_scaffold_14	AUGUSTUS	intron	62262764	62263097	1.0	-	.	ID=g5992.t1.intron1;Parent=g5992.t1
HiC_scaffold_14	AUGUSTUS	exon	62263098	62263314	.	-	.	ID=g5992.t1.exon2;Parent=g5992.t1
HiC_scaffold_14	AUGUSTUS	CDS	62263098	62263314	1.0	-	0	ID=g5992.t1.CDS2;Parent=g5992.t1
HiC_scaffold_14	AUGUSTUS	start_codon	62263312	62263314	.	-	0	ID=g5992.t1.start1;Parent=g5992.t1
HiC_scaffold_14	AUGUSTUS	start_codon	62263489	62263491	.	+	0	ID=g5993.t1.start1;Parent=g5993.t1
HiC_scaffold_14	AUGUSTUS	exon	62263489	62263587	.	+	.	ID=g5993.t1.exon1;Parent=g5993.t1
HiC_scaffold_14	AUGUSTUS	CDS	62263489	62263587	1.0	+	0	ID=g5993.t1.CDS1;Parent=g5993.t1
HiC_scaffold_14	AUGUSTUS	gene	62263489	62268848	.	+	.	ID=g5993
HiC_scaffold_14	AUGUSTUS	mRNA	62263489	62268848	1.0	+	.	ID=g5993.t1;Parent=g5993;em_target=9668.ENSMPUP00000011013;em_score=1099.1;em_evalue=0.0;em_tcov=.;em_OGs=KOG1721@1|root,KOG1721@2759|Eukaryota,38CEU@33154|Opisthokonta,3B9FD@33208|Metazoa,3CXM0@33213|Bilateria,48BUP@7711|Chordata,494UX@7742|Vertebrata,3J94S@40674|Mammalia,3EQEC@33554|Carnivora;em_COG_cat=K;em_desc=Early growth response 2;em_max_annot_lvl=33208|Metazoa;em_Preferred_name=EGR2;em_GOs=GO:0000902,GO:0000904,GO:0000976,GO:0000977,GO:0000978,GO:0000981,GO:0000982,GO:0000987,GO:0001012,GO:0001067,GO:0001077,GO:0001085,GO:0001102,GO:0001228,GO:0003002,GO:0003008,GO:0003674,GO:0003676,GO:0003677,GO:0003682,GO:0003690,GO:0003700,GO:0005488,GO:0005515,GO:0005575,GO:0005622,GO:0005623,GO:0005634,GO:0005654,GO:0005737,GO:0006139,GO:0006351,GO:0006355,GO:0006357,GO:0006366,GO:0006611,GO:0006725,GO:0006807,GO:0006810,GO:0006886,GO:0006913,GO:0006928,GO:0006935,GO:0007272,GO:0007275,GO:0007389,GO:0007399,GO:0007409,GO:0007411,GO:0007417,GO:0007420,GO:0007422,GO:0007517,GO:0007519,GO:0007610,GO:0007611,GO:0007622,GO:0008045,GO:0008104,GO:0008134,GO:0008150,GO:0008152,GO:0008366,GO:0009058,GO:0009059,GO:0009605,GO:0009653,GO:0009719,GO:0009725,GO:0009790,GO:0009888,GO:0009889,GO:0009891,GO:0009893,GO:0009987,GO:0010001,GO:0010033,GO:0010243,GO:0010467,GO:0010468,GO:0010556,GO:0010557,GO:0010604,GO:0010628,GO:0010646,GO:0014037,GO:0014706,GO:0015031,GO:0015833,GO:0016043,GO:0016070,GO:0018130,GO:0019219,GO:0019222,GO:0019438,GO:0019899,GO:0019904,GO:0021545,GO:0021546,GO:0021561,GO:0021569,GO:0021571,GO:0021575,GO:0021593,GO:0021594,GO:0021602,GO:0021604,GO:0021610,GO:0021612,GO:0021654,GO:0021658,GO:0021660,GO:0021664,GO:0021666,GO:0021675,GO:0021782,GO:0021783,GO:0022008,GO:0023051,GO:0030030,GO:0030154,GO:0030182,GO:0030278,GO:0030902,GO:0031175,GO:0031323,GO:0031325,GO:0031326,GO:0031328,GO:0031625,GO:0031974,GO:0031981,GO:0032501,GO:0032502,GO:0032774,GO:0032868,GO:0032989,GO:0032990,GO:0033036,GO:0033613,GO:0034613,GO:0034641,GO:0034645,GO:0034654,GO:0035282,GO:0035283,GO:0035284,GO:0035914,GO:0040011,GO:0042063,GO:0042221,GO:0042330,GO:0042552,GO:0042886,GO:0043170,GO:0043226,GO:0043227,GO:0043229,GO:0043231,GO:0043233,GO:0043434,GO:0043565,GO:0044212,GO:0044237,GO:0044238,GO:0044249,GO:0044260,GO:0044271,GO:0044389,GO:0044422,GO:0044424,GO:0044428,GO:0044446,GO:0044464,GO:0045184,GO:0045444,GO:0045893,GO:0045935,GO:0045944,GO:0046483,GO:0046907,GO:0048167,GO:0048168,GO:0048468,GO:0048483,GO:0048486,GO:0048511,GO:0048513,GO:0048518,GO:0048522,GO:0048532,GO:0048568,GO:0048646,GO:0048666,GO:0048667,GO:0048699,GO:0048731,GO:0048812,GO:0048856,GO:0048858,GO:0048859,GO:0048869,GO:0048880,GO:0048881,GO:0048892,GO:0048895,GO:0048897,GO:0048915,GO:0048918,GO:0048925,GO:0048931,GO:0048932,GO:0048937,GO:0048938,GO:0048941,GO:0048942,GO:0050789,GO:0050794,GO:0050804,GO:0050877,GO:0050890,GO:0050896,GO:0051168,GO:0051169,GO:0051171,GO:0051173,GO:0051179,GO:0051234,GO:0051239,GO:0051252,GO:0051254,GO:0051641,GO:0051649,GO:0051716,GO:0060255,GO:0060322,GO:0060537,GO:0060538,GO:0061061,GO:0061564,GO:0065007,GO:0065008,GO:0070013,GO:0070727,GO:0070887,GO:0071310,GO:0071702,GO:0071704,GO:0071705,GO:0071837,GO:0071840,GO:0080090,GO:0090304,GO:0097159,GO:0097485,GO:0097659,GO:0099177,GO:0120036,GO:0120039,GO:0140110,GO:1901360,GO:1901362,GO:1901363,GO:1901576,GO:1901652,GO:1901698,GO:1901700,GO:1902680,GO:1903506,GO:1903508,GO:1990837,GO:2000112,GO:2001141;em_KEGG_ko=ko:K12496;em_KEGG_Pathway=ko05161,ko05166,ko05203,map05161,map05166,map05203;em_BRITE=ko00000,ko00001,ko03000;em_PFAMs=DUF3446,zf-C2H2
HiC_scaffold_14	AUGUSTUS	intron	62263588	62266163	1.0	+	.	ID=g5993.t1.intron1;Parent=g5993.t1
HiC_scaffold_14	AUGUSTUS	exon	62266164	62266272	.	+	.	ID=g5993.t1.exon2;Parent=g5993.t1
HiC_scaffold_14	AUGUSTUS	CDS	62266164	62266272	1.0	+	0	ID=g5993.t1.CDS2;Parent=g5993.t1
HiC_scaffold_14	AUGUSTUS	intron	62266273	62267598	1.0	+	.	ID=g5993.t1.intron2;Parent=g5993.t1
HiC_scaffold_14	AUGUSTUS	exon	62267599	62268848	.	+	.	ID=g5993.t1.exon3;Parent=g5993.t1
HiC_scaffold_14	AUGUSTUS	CDS	62267599	62268848	1.0	+	2	ID=g5993.t1.CDS3;Parent=g5993.t1
HiC_scaffold_14	AUGUSTUS	stop_codon	62268846	62268848	.	+	0	ID=g5993.t1.stop1;Parent=g5993.t1
HiC_scaffold_14	AUGUSTUS	stop_codon	62276273	62276275	.	-	0	ID=g5994.t1.stop1;Parent=g5994.t1
HiC_scaffold_14	AUGUSTUS	gene	62276273	62277085	.	-	.	ID=g5994
HiC_scaffold_14	AUGUSTUS	exon	62276273	62277085	.	-	.	ID=g5994.t1.exon1;Parent=g5994.t1
HiC_scaffold_14	AUGUSTUS	mRNA	62276273	62277085	1.0	-	.	ID=g5994.t1;Parent=g5994;em_target=9707.XP_004406214.1;em_score=619.4;em_evalue=3.6e-189;em_tcov=.;em_OGs=KOG4281@1|root,KOG4281@2759|Eukaryota,38T0U@33154|Opisthokonta,3BKQC@33208|Metazoa,3CSHP@33213|Bilateria,480SK@7711|Chordata,491PK@7742|Vertebrata,3JB5B@40674|Mammalia,3EIC9@33554|Carnivora;em_COG_cat=S;em_desc=2-aminoethanethiol;em_max_annot_lvl=33208|Metazoa;em_EC=1.13.11.19;em_KEGG_ko=ko:K10712;em_KEGG_Pathway=ko00430,ko01100,map00430,map01100;em_KEGG_Reaction=R02467;em_KEGG_rclass=RC00404;em_BRITE=ko00000,ko00001,ko01000;em_PFAMs=PCO_ADO;em_Preferred_name=ADO;em_GOs=GO:0000096,GO:0000098,GO:0003674,GO:0003824,GO:0005575,GO:0005622,GO:0005623,GO:0005737,GO:0005739,GO:0005829,GO:0006082,GO:0006520,GO:0006790,GO:0006807,GO:0008150,GO:0008152,GO:0009056,GO:0009063,GO:0009987,GO:0016054,GO:0016491,GO:0016701,GO:0016702,GO:0019752,GO:0043226,GO:0043227,GO:0043229,GO:0043231,GO:0043436,GO:0044237,GO:0044238,GO:0044248,GO:0044273,GO:0044281,GO:0044282,GO:0044424,GO:0044444,GO:0044464,GO:0046395,GO:0047800,GO:0051213,GO:0055114,GO:0071704,GO:1901564,GO:1901565,GO:1901575
HiC_scaffold_14	AUGUSTUS	CDS	62276273	62277085	1.0	-	0	ID=g5994.t1.CDS1;Parent=g5994.t1
HiC_scaffold_14	AUGUSTUS	start_codon	62277083	62277085	.	-	0	ID=g5994.t1.start1;Parent=g5994.t1
HiC_scaffold_14	AUGUSTUS	stop_codon	62652038	62652040	.	-	0	ID=g5995.t1.stop1;Parent=g5995.t1
HiC_scaffold_14	AUGUSTUS	exon	62652038	62652299	.	-	.	ID=g5995.t1.exon1;Parent=g5995.t1
HiC_scaffold_14	AUGUSTUS	CDS	62652038	62652299	1.0	-	1	ID=g5995.t1.CDS1;Parent=g5995.t1
HiC_scaffold_14	AUGUSTUS	gene	62652038	62672388	.	-	.	ID=g5995
HiC_scaffold_14	AUGUSTUS	mRNA	62652038	62672388	1.0	-	.	ID=g5995.t1;Parent=g5995;em_target=9668.ENSMPUP00000011004;em_score=899.6;em_evalue=7.9e-274;em_tcov=.;em_OGs=2CN12@1|root,2QT88@2759|Eukaryota,39SXH@33154|Opisthokonta,3BHPB@33208|Metazoa,3CVN0@33213|Bilateria,489U4@7711|Chordata,493B6@7742|Vertebrata,3JEAP@40674|Mammalia,3EUQX@33554|Carnivora;em_COG_cat=A;em_desc=Zinc finger protein 365;em_max_annot_lvl=33208|Metazoa;em_Preferred_name=ZNF365;em_KEGG_ko=ko:K16737;em_BRITE=ko00000,ko03036;em_GOs=GO:0000018,GO:0000278,GO:0000281,GO:0000723,GO:0000902,GO:0000904,GO:0000910,GO:0003674,GO:0005488,GO:0005515,GO:0005575,GO:0005622,GO:0005623,GO:0005813,GO:0005815,GO:0005856,GO:0006139,GO:0006259,GO:0006275,GO:0006282,GO:0006725,GO:0006807,GO:0006996,GO:0007049,GO:0007275,GO:0007399,GO:0007417,GO:0007420,GO:0008104,GO:0008150,GO:0008152,GO:0009653,GO:0009889,GO:0009987,GO:0010556,GO:0010569,GO:0010720,GO:0010721,GO:0010975,GO:0010977,GO:0014013,GO:0014015,GO:0015630,GO:0016043,GO:0016358,GO:0019219,GO:0019222,GO:0021549,GO:0021575,GO:0021587,GO:0021679,GO:0021687,GO:0021695,GO:0021696,GO:0022008,GO:0022037,GO:0022402,GO:0030030,GO:0030154,GO:0030182,GO:0030902,GO:0031175,GO:0031323,GO:0031326,GO:0031344,GO:0031345,GO:0031503,GO:0032200,GO:0032501,GO:0032502,GO:0032989,GO:0032990,GO:0033036,GO:0033566,GO:0034613,GO:0034629,GO:0034641,GO:0042592,GO:0042802,GO:0042803,GO:0043170,GO:0043226,GO:0043227,GO:0043228,GO:0043229,GO:0043231,GO:0043232,GO:0044237,GO:0044238,GO:0044260,GO:0044422,GO:0044424,GO:0044430,GO:0044446,GO:0044464,GO:0045595,GO:0045596,GO:0045597,GO:0045664,GO:0045665,GO:0045685,GO:0045687,GO:0046483,GO:0046983,GO:0048468,GO:0048513,GO:0048518,GO:0048519,GO:0048522,GO:0048523,GO:0048583,GO:0048666,GO:0048667,GO:0048699,GO:0048713,GO:0048714,GO:0048731,GO:0048812,GO:0048813,GO:0048856,GO:0048858,GO:0048869,GO:0050767,GO:0050768,GO:0050769,GO:0050789,GO:0050793,GO:0050794,GO:0050808,GO:0051052,GO:0051093,GO:0051094,GO:0051128,GO:0051129,GO:0051171,GO:0051179,GO:0051239,GO:0051240,GO:0051241,GO:0051276,GO:0051301,GO:0051641,GO:0051960,GO:0051961,GO:0051962,GO:0060249,GO:0060255,GO:0060284,GO:0060322,GO:0060996,GO:0060997,GO:0061640,GO:0065007,GO:0065008,GO:0070727,GO:0071704,GO:0071840,GO:0080090,GO:0080134,GO:0080135,GO:0090304,GO:0090329,GO:0097061,GO:0099173,GO:0106027,GO:0110026,GO:0120035,GO:0120036,GO:0120039,GO:0140058,GO:0140059,GO:1901360,GO:1903047,GO:2000026,GO:2000112,GO:2000779,GO:2001020
HiC_scaffold_14	AUGUSTUS	intron	62652300	62653070	1.0	-	.	ID=g5995.t1.intron1;Parent=g5995.t1
HiC_scaffold_14	AUGUSTUS	exon	62653071	62653108	.	-	.	ID=g5995.t1.exon2;Parent=g5995.t1
HiC_scaffold_14	AUGUSTUS	CDS	62653071	62653108	1.0	-	0	ID=g5995.t1.CDS2;Parent=g5995.t1
HiC_scaffold_14	AUGUSTUS	intron	62653109	62659407	1.0	-	.	ID=g5995.t1.intron2;Parent=g5995.t1
HiC_scaffold_14	AUGUSTUS	exon	62659408	62659588	.	-	.	ID=g5995.t1.exon3;Parent=g5995.t1
HiC_scaffold_14	AUGUSTUS	CDS	62659408	62659588	1.0	-	1	ID=g5995.t1.CDS3;Parent=g5995.t1
HiC_scaffold_14	AUGUSTUS	intron	62659589	62671645	1.0	-	.	ID=g5995.t1.intron3;Parent=g5995.t1
HiC_scaffold_14	AUGUSTUS	exon	62671646	62672388	.	-	.	ID=g5995.t1.exon4;Parent=g5995.t1
HiC_scaffold_14	AUGUSTUS	CDS	62671646	62672388	1.0	-	0	ID=g5995.t1.CDS4;Parent=g5995.t1
HiC_scaffold_14	AUGUSTUS	start_codon	62672386	62672388	.	-	0	ID=g5995.t1.start1;Parent=g5995.t1
HiC_scaffold_14	AUGUSTUS	start_codon	62738839	62738841	.	+	0	ID=g5996.t1.start1;Parent=g5996.t1
HiC_scaffold_14	AUGUSTUS	exon	62738839	62738898	.	+	.	ID=g5996.t1.exon1;Parent=g5996.t1
HiC_scaffold_14	AUGUSTUS	CDS	62738839	62738898	1.0	+	0	ID=g5996.t1.CDS1;Parent=g5996.t1
HiC_scaffold_14	AUGUSTUS	gene	62738839	62808394	.	+	.	ID=g5996
HiC_scaffold_14	AUGUSTUS	mRNA	62738839	62808394	1.0	+	.	ID=g5996.t1;Parent=g5996;em_target=9668.ENSMPUP00000010996;em_score=1375.4;em_evalue=0.0;em_tcov=.;em_OGs=28JHG@1|root,2QRWR@2759|Eukaryota,38H1G@33154|Opisthokonta,3BGZC@33208|Metazoa,3CTI3@33213|Bilateria,4885A@7711|Chordata,48WFM@7742|Vertebrata,3J4FJ@40674|Mammalia,3EPNI@33554|Carnivora;em_COG_cat=T;em_desc=Rhotekin 2;em_max_annot_lvl=33208|Metazoa;em_Preferred_name=RTKN2;em_PFAMs=Anillin,PH;em_GOs=GO:0002376,GO:0002520,GO:0005575,GO:0005623,GO:0005886,GO:0007275,GO:0008150,GO:0008284,GO:0016020,GO:0030097,GO:0032501,GO:0032502,GO:0042127,GO:0044464,GO:0048513,GO:0048518,GO:0048522,GO:0048534,GO:0048731,GO:0048856,GO:0050789,GO:0050794,GO:0065007,GO:0071944
HiC_scaffold_14	AUGUSTUS	intron	62738899	62745596	1.0	+	.	ID=g5996.t1.intron1;Parent=g5996.t1
HiC_scaffold_14	AUGUSTUS	exon	62745597	62745793	.	+	.	ID=g5996.t1.exon2;Parent=g5996.t1
HiC_scaffold_14	AUGUSTUS	CDS	62745597	62745793	1.0	+	0	ID=g5996.t1.CDS2;Parent=g5996.t1
HiC_scaffold_14	AUGUSTUS	intron	62745794	62758460	1.0	+	.	ID=g5996.t1.intron2;Parent=g5996.t1
HiC_scaffold_14	AUGUSTUS	exon	62758461	62758519	.	+	.	ID=g5996.t1.exon3;Parent=g5996.t1
HiC_scaffold_14	AUGUSTUS	CDS	62758461	62758519	1.0	+	1	ID=g5996.t1.CDS3;Parent=g5996.t1
HiC_scaffold_14	AUGUSTUS	intron	62758520	62763810	1.0	+	.	ID=g5996.t1.intron3;Parent=g5996.t1
HiC_scaffold_14	AUGUSTUS	exon	62763811	62763864	.	+	.	ID=g5996.t1.exon4;Parent=g5996.t1
HiC_scaffold_14	AUGUSTUS	CDS	62763811	62763864	1.0	+	2	ID=g5996.t1.CDS4;Parent=g5996.t1
HiC_scaffold_14	AUGUSTUS	intron	62763865	62765198	1.0	+	.	ID=g5996.t1.intron4;Parent=g5996.t1
HiC_scaffold_14	AUGUSTUS	exon	62765199	62765316	.	+	.	ID=g5996.t1.exon5;Parent=g5996.t1
HiC_scaffold_14	AUGUSTUS	CDS	62765199	62765316	1.0	+	2	ID=g5996.t1.CDS5;Parent=g5996.t1
HiC_scaffold_14	AUGUSTUS	intron	62765317	62767723	1.0	+	.	ID=g5996.t1.intron5;Parent=g5996.t1
HiC_scaffold_14	AUGUSTUS	exon	62767724	62767918	.	+	.	ID=g5996.t1.exon6;Parent=g5996.t1
HiC_scaffold_14	AUGUSTUS	CDS	62767724	62767918	1.0	+	1	ID=g5996.t1.CDS6;Parent=g5996.t1
HiC_scaffold_14	AUGUSTUS	intron	62767919	62779737	1.0	+	.	ID=g5996.t1.intron6;Parent=g5996.t1
HiC_scaffold_14	AUGUSTUS	exon	62779738	62779832	.	+	.	ID=g5996.t1.exon7;Parent=g5996.t1
HiC_scaffold_14	AUGUSTUS	CDS	62779738	62779832	1.0	+	1	ID=g5996.t1.CDS7;Parent=g5996.t1
HiC_scaffold_14	AUGUSTUS	intron	62779833	62789632	1.0	+	.	ID=g5996.t1.intron7;Parent=g5996.t1
HiC_scaffold_14	AUGUSTUS	exon	62789633	62789739	.	+	.	ID=g5996.t1.exon8;Parent=g5996.t1
HiC_scaffold_14	AUGUSTUS	CDS	62789633	62789739	1.0	+	2	ID=g5996.t1.CDS8;Parent=g5996.t1
HiC_scaffold_14	AUGUSTUS	intron	62789740	62790671	1.0	+	.	ID=g5996.t1.intron8;Parent=g5996.t1
HiC_scaffold_14	AUGUSTUS	exon	62790672	62790803	.	+	.	ID=g5996.t1.exon9;Parent=g5996.t1
HiC_scaffold_14	AUGUSTUS	CDS	62790672	62790803	1.0	+	0	ID=g5996.t1.CDS9;Parent=g5996.t1
HiC_scaffold_14	AUGUSTUS	intron	62790804	62802363	1.0	+	.	ID=g5996.t1.intron9;Parent=g5996.t1
HiC_scaffold_14	AUGUSTUS	exon	62802364	62802529	.	+	.	ID=g5996.t1.exon10;Parent=g5996.t1
HiC_scaffold_14	AUGUSTUS	CDS	62802364	62802529	1.0	+	0	ID=g5996.t1.CDS10;Parent=g5996.t1
HiC_scaffold_14	AUGUSTUS	intron	62802530	62806481	1.0	+	.	ID=g5996.t1.intron10;Parent=g5996.t1
HiC_scaffold_14	AUGUSTUS	exon	62806482	62806589	.	+	.	ID=g5996.t1.exon11;Parent=g5996.t1
HiC_scaffold_14	AUGUSTUS	CDS	62806482	62806589	1.0	+	2	ID=g5996.t1.CDS11;Parent=g5996.t1
HiC_scaffold_14	AUGUSTUS	intron	62806590	62807855	1.0	+	.	ID=g5996.t1.intron11;Parent=g5996.t1
HiC_scaffold_14	AUGUSTUS	exon	62807856	62808394	.	+	.	ID=g5996.t1.exon12;Parent=g5996.t1
HiC_scaffold_14	AUGUSTUS	CDS	62807856	62808394	1.0	+	2	ID=g5996.t1.CDS12;Parent=g5996.t1
HiC_scaffold_14	AUGUSTUS	stop_codon	62808392	62808394	.	+	0	ID=g5996.t1.stop1;Parent=g5996.t1
HiC_scaffold_14	AUGUSTUS	stop_codon	62878046	62878048	.	-	0	ID=g5997.t1.stop1;Parent=g5997.t1
HiC_scaffold_14	AUGUSTUS	exon	62878046	62880217	.	-	.	ID=g5997.t1.exon1;Parent=g5997.t1
HiC_scaffold_14	AUGUSTUS	CDS	62878046	62880217	0.85	-	0	ID=g5997.t1.CDS1;Parent=g5997.t1
HiC_scaffold_14	AUGUSTUS	gene	62878046	63051555	.	-	.	ID=g5997
HiC_scaffold_14	AUGUSTUS	mRNA	62878046	63051555	0.85	-	.	ID=g5997.t1;Parent=g5997;em_target=9668.ENSMPUP00000010986;em_score=2690.1;em_evalue=0.0;em_tcov=.;em_OGs=KOG2744@1|root,KOG2744@2759|Eukaryota,39RKV@33154|Opisthokonta,3BDZF@33208|Metazoa,3D4HH@33213|Bilateria,483BM@7711|Chordata,48VEM@7742|Vertebrata,3J1P3@40674|Mammalia,3EGFP@33554|Carnivora;em_COG_cat=K;em_desc=AT-rich interactive domain-containing protein 5B;em_max_annot_lvl=33208|Metazoa;em_Preferred_name=ARID5B;em_PFAMs=ARID;em_GOs=GO:0000003,GO:0000122,GO:0000976,GO:0000977,GO:0000981,GO:0001012,GO:0001067,GO:0001227,GO:0001501,GO:0001655,GO:0001667,GO:0001822,GO:0001889,GO:0003006,GO:0003674,GO:0003676,GO:0003677,GO:0003690,GO:0003700,GO:0003712,GO:0003713,GO:0003824,GO:0005488,GO:0005575,GO:0005622,GO:0005623,GO:0005634,GO:0005654,GO:0006325,GO:0006355,GO:0006357,GO:0006464,GO:0006482,GO:0006807,GO:0006928,GO:0006996,GO:0007154,GO:0007165,GO:0007166,GO:0007167,GO:0007169,GO:0007275,GO:0007517,GO:0007548,GO:0008150,GO:0008152,GO:0008214,GO:0008406,GO:0008584,GO:0008585,GO:0009653,GO:0009791,GO:0009887,GO:0009888,GO:0009889,GO:0009890,GO:0009891,GO:0009892,GO:0009893,GO:0009987,GO:0010033,GO:0010171,GO:0010468,GO:0010556,GO:0010557,GO:0010558,GO:0010604,GO:0010605,GO:0010629,GO:0010761,GO:0016043,GO:0016477,GO:0016569,GO:0016570,GO:0016577,GO:0019219,GO:0019222,GO:0019538,GO:0022414,GO:0023052,GO:0030154,GO:0030325,GO:0031323,GO:0031324,GO:0031325,GO:0031326,GO:0031327,GO:0031328,GO:0031974,GO:0031981,GO:0032451,GO:0032452,GO:0032501,GO:0032502,GO:0034097,GO:0035264,GO:0035270,GO:0036211,GO:0040007,GO:0040011,GO:0042221,GO:0043170,GO:0043226,GO:0043227,GO:0043229,GO:0043231,GO:0043233,GO:0043412,GO:0043565,GO:0044093,GO:0044212,GO:0044237,GO:0044238,GO:0044260,GO:0044267,GO:0044422,GO:0044424,GO:0044428,GO:0044446,GO:0044464,GO:0045137,GO:0045444,GO:0045892,GO:0045934,GO:0045935,GO:0046545,GO:0046546,GO:0046660,GO:0046661,GO:0048008,GO:0048468,GO:0048513,GO:0048518,GO:0048519,GO:0048522,GO:0048523,GO:0048589,GO:0048608,GO:0048644,GO:0048705,GO:0048731,GO:0048732,GO:0048856,GO:0048869,GO:0048870,GO:0050789,GO:0050794,GO:0050896,GO:0051090,GO:0051091,GO:0051171,GO:0051172,GO:0051173,GO:0051179,GO:0051252,GO:0051253,GO:0051254,GO:0051276,GO:0051674,GO:0051716,GO:0060021,GO:0060255,GO:0060322,GO:0060323,GO:0060324,GO:0060325,GO:0060612,GO:0060613,GO:0061008,GO:0061061,GO:0061448,GO:0061458,GO:0065007,GO:0065009,GO:0070013,GO:0070887,GO:0070988,GO:0071310,GO:0071345,GO:0071704,GO:0071840,GO:0072001,GO:0080090,GO:0097159,GO:0140096,GO:0140110,GO:1901363,GO:1901564,GO:1902679,GO:1902680,GO:1903506,GO:1903507,GO:1903508,GO:1990823,GO:1990830,GO:1990837,GO:2000112,GO:2000113,GO:2001141
HiC_scaffold_14	AUGUSTUS	intron	62880218	62883902	1.0	-	.	ID=g5997.t1.intron1;Parent=g5997.t1
HiC_scaffold_14	AUGUSTUS	exon	62883903	62884101	.	-	.	ID=g5997.t1.exon2;Parent=g5997.t1
HiC_scaffold_14	AUGUSTUS	CDS	62883903	62884101	1.0	-	1	ID=g5997.t1.CDS2;Parent=g5997.t1
HiC_scaffold_14	AUGUSTUS	intron	62884102	62899834	1.0	-	.	ID=g5997.t1.intron2;Parent=g5997.t1
HiC_scaffold_14	AUGUSTUS	exon	62899835	62899932	.	-	.	ID=g5997.t1.exon3;Parent=g5997.t1
HiC_scaffold_14	AUGUSTUS	CDS	62899835	62899932	1.0	-	0	ID=g5997.t1.CDS3;Parent=g5997.t1
HiC_scaffold_14	AUGUSTUS	intron	62899933	62909351	1.0	-	.	ID=g5997.t1.intron3;Parent=g5997.t1
HiC_scaffold_14	AUGUSTUS	exon	62909352	62909404	.	-	.	ID=g5997.t1.exon4;Parent=g5997.t1
HiC_scaffold_14	AUGUSTUS	CDS	62909352	62909404	1.0	-	2	ID=g5997.t1.CDS4;Parent=g5997.t1
HiC_scaffold_14	AUGUSTUS	intron	62909405	62911356	1.0	-	.	ID=g5997.t1.intron4;Parent=g5997.t1
HiC_scaffold_14	AUGUSTUS	exon	62911357	62911561	.	-	.	ID=g5997.t1.exon5;Parent=g5997.t1
HiC_scaffold_14	AUGUSTUS	CDS	62911357	62911561	1.0	-	0	ID=g5997.t1.CDS5;Parent=g5997.t1
HiC_scaffold_14	AUGUSTUS	intron	62911562	62917603	1.0	-	.	ID=g5997.t1.intron5;Parent=g5997.t1
HiC_scaffold_14	AUGUSTUS	exon	62917604	62917716	.	-	.	ID=g5997.t1.exon6;Parent=g5997.t1
HiC_scaffold_14	AUGUSTUS	CDS	62917604	62917716	1.0	-	2	ID=g5997.t1.CDS6;Parent=g5997.t1
HiC_scaffold_14	AUGUSTUS	intron	62917717	62965097	1.0	-	.	ID=g5997.t1.intron6;Parent=g5997.t1
HiC_scaffold_14	AUGUSTUS	exon	62965098	62965328	.	-	.	ID=g5997.t1.exon7;Parent=g5997.t1
HiC_scaffold_14	AUGUSTUS	CDS	62965098	62965328	1.0	-	2	ID=g5997.t1.CDS7;Parent=g5997.t1
HiC_scaffold_14	AUGUSTUS	intron	62965329	63021385	1.0	-	.	ID=g5997.t1.intron7;Parent=g5997.t1
HiC_scaffold_14	AUGUSTUS	exon	63021386	63021611	.	-	.	ID=g5997.t1.exon8;Parent=g5997.t1
HiC_scaffold_14	AUGUSTUS	CDS	63021386	63021611	1.0	-	0	ID=g5997.t1.CDS8;Parent=g5997.t1
HiC_scaffold_14	AUGUSTUS	intron	63021612	63050822	1.0	-	.	ID=g5997.t1.intron8;Parent=g5997.t1
HiC_scaffold_14	AUGUSTUS	exon	63050823	63051077	.	-	.	ID=g5997.t1.exon9;Parent=g5997.t1
HiC_scaffold_14	AUGUSTUS	CDS	63050823	63051077	1.0	-	0	ID=g5997.t1.CDS9;Parent=g5997.t1
HiC_scaffold_14	AUGUSTUS	intron	63051078	63051534	1.0	-	.	ID=g5997.t1.intron9;Parent=g5997.t1
HiC_scaffold_14	AUGUSTUS	exon	63051535	63051555	.	-	.	ID=g5997.t1.exon10;Parent=g5997.t1
HiC_scaffold_14	AUGUSTUS	CDS	63051535	63051555	1.0	-	0	ID=g5997.t1.CDS10;Parent=g5997.t1
HiC_scaffold_14	AUGUSTUS	start_codon	63051553	63051555	.	-	0	ID=g5997.t1.start1;Parent=g5997.t1
HiC_scaffold_14	AUGUSTUS	stop_codon	63177344	63177346	.	-	0	ID=g5998.t1.stop1;Parent=g5998.t1
HiC_scaffold_14	AUGUSTUS	exon	63177344	63177418	.	-	.	ID=g5998.t1.exon1;Parent=g5998.t1
HiC_scaffold_14	AUGUSTUS	CDS	63177344	63177418	1.0	-	0	ID=g5998.t1.CDS1;Parent=g5998.t1
HiC_scaffold_14	AUGUSTUS	gene	63177344	63298831	.	-	.	ID=g5998
HiC_scaffold_14	AUGUSTUS	mRNA	63177344	63298831	1.0	-	.	ID=g5998.t1;Parent=g5998;em_target=9668.ENSMPUP00000010981;em_score=636.1;em_evalue=2.1e-194;em_tcov=.;em_OGs=29K4S@1|root,2RTDR@2759|Eukaryota,39ZP7@33154|Opisthokonta,3BK6V@33208|Metazoa,3CYST@33213|Bilateria,481J7@7711|Chordata,492CD@7742|Vertebrata,3JA0H@40674|Mammalia,3EQRU@33554|Carnivora;em_COG_cat=S;em_desc=Chromosome 10 open reading frame 107;em_max_annot_lvl=33208|Metazoa;em_PFAMs=CLAMP;em_Preferred_name=C10orf107;em_GOs=GO:0003674,GO:0005488,GO:0005509,GO:0005575,GO:0005622,GO:0005623,GO:0005737,GO:0005813,GO:0005815,GO:0005856,GO:0005929,GO:0015630,GO:0031514,GO:0036126,GO:0042995,GO:0043167,GO:0043169,GO:0043226,GO:0043228,GO:0043229,GO:0043232,GO:0044422,GO:0044424,GO:0044430,GO:0044446,GO:0044464,GO:0046872,GO:0097223,GO:0097729,GO:0120025
HiC_scaffold_14	AUGUSTUS	intron	63177419	63182776	1.0	-	.	ID=g5998.t1.intron1;Parent=g5998.t1
HiC_scaffold_14	AUGUSTUS	exon	63182777	63182917	.	-	.	ID=g5998.t1.exon2;Parent=g5998.t1
HiC_scaffold_14	AUGUSTUS	CDS	63182777	63182917	1.0	-	0	ID=g5998.t1.CDS2;Parent=g5998.t1
HiC_scaffold_14	AUGUSTUS	intron	63182918	63183328	1.0	-	.	ID=g5998.t1.intron2;Parent=g5998.t1
HiC_scaffold_14	AUGUSTUS	exon	63183329	63183451	.	-	.	ID=g5998.t1.exon3;Parent=g5998.t1
HiC_scaffold_14	AUGUSTUS	CDS	63183329	63183451	1.0	-	0	ID=g5998.t1.CDS3;Parent=g5998.t1
HiC_scaffold_14	AUGUSTUS	intron	63183452	63266235	1.0	-	.	ID=g5998.t1.intron3;Parent=g5998.t1
HiC_scaffold_14	GeneMark.hmm3	stop_codon	63241670	63241672	.	-	0	ID=g5998.t2.stop1;Parent=g5998.t2
HiC_scaffold_14	GeneMark.hmm3	CDS	63241670	63241720	.	-	0	ID=g5998.t2.CDS1;Parent=g5998.t2
HiC_scaffold_14	GeneMark.hmm3	exon	63241670	63241720	.	-	0	ID=g5998.t2.exon1;Parent=g5998.t2
HiC_scaffold_14	GeneMark.hmm3	mRNA	63241670	63298831	.	-	.	ID=g5998.t2;Parent=g5998;em_target=9707.XP_004406209.1;em_score=412.6;em_evalue=7.4e-127;em_tcov=.;em_OGs=29K4S@1|root,2RTDR@2759|Eukaryota,39ZP7@33154|Opisthokonta,3BK6V@33208|Metazoa,3CYST@33213|Bilateria,481J7@7711|Chordata,492CD@7742|Vertebrata,3JA0H@40674|Mammalia,3EQRU@33554|Carnivora;em_COG_cat=S;em_desc=Chromosome 10 open reading frame 107;em_max_annot_lvl=33208|Metazoa;em_PFAMs=CLAMP;em_Preferred_name=C10orf107;em_GOs=GO:0003674,GO:0005488,GO:0005509,GO:0005575,GO:0005622,GO:0005623,GO:0005737,GO:0005813,GO:0005815,GO:0005856,GO:0005929,GO:0015630,GO:0031514,GO:0036126,GO:0042995,GO:0043167,GO:0043169,GO:0043226,GO:0043228,GO:0043229,GO:0043232,GO:0044422,GO:0044424,GO:0044430,GO:0044446,GO:0044464,GO:0046872,GO:0097223,GO:0097729,GO:0120025
HiC_scaffold_14	GeneMark.hmm3	intron	63241721	63266235	.	-	0	ID=g5998.t2.intron1;Parent=g5998.t2
HiC_scaffold_14	AUGUSTUS	exon	63266236	63266308	.	-	.	ID=g5998.t1.exon4;Parent=g5998.t1
HiC_scaffold_14	GeneMark.hmm3	CDS	63266236	63266308	.	-	1	ID=g5998.t2.CDS2;Parent=g5998.t2
HiC_scaffold_14	GeneMark.hmm3	exon	63266236	63266308	.	-	1	ID=g5998.t2.exon2;Parent=g5998.t2
HiC_scaffold_14	AUGUSTUS	CDS	63266236	63266308	1.0	-	1	ID=g5998.t1.CDS4;Parent=g5998.t1
HiC_scaffold_14	GeneMark.hmm3	intron	63266309	63270591	.	-	2	ID=g5998.t2.intron2;Parent=g5998.t2
HiC_scaffold_14	AUGUSTUS	intron	63266309	63270591	1.0	-	.	ID=g5998.t1.intron4;Parent=g5998.t1
HiC_scaffold_14	AUGUSTUS	exon	63270592	63270736	.	-	.	ID=g5998.t1.exon5;Parent=g5998.t1
HiC_scaffold_14	GeneMark.hmm3	CDS	63270592	63270736	.	-	2	ID=g5998.t2.CDS3;Parent=g5998.t2
HiC_scaffold_14	GeneMark.hmm3	exon	63270592	63270736	.	-	2	ID=g5998.t2.exon3;Parent=g5998.t2
HiC_scaffold_14	AUGUSTUS	CDS	63270592	63270736	1.0	-	2	ID=g5998.t1.CDS5;Parent=g5998.t1
HiC_scaffold_14	GeneMark.hmm3	intron	63270737	63283612	.	-	1	ID=g5998.t2.intron3;Parent=g5998.t2
HiC_scaffold_14	AUGUSTUS	intron	63270737	63283612	1.0	-	.	ID=g5998.t1.intron5;Parent=g5998.t1
HiC_scaffold_14	AUGUSTUS	exon	63283613	63283782	.	-	.	ID=g5998.t1.exon6;Parent=g5998.t1
HiC_scaffold_14	GeneMark.hmm3	CDS	63283613	63283782	.	-	1	ID=g5998.t2.CDS4;Parent=g5998.t2
HiC_scaffold_14	GeneMark.hmm3	exon	63283613	63283782	.	-	1	ID=g5998.t2.exon4;Parent=g5998.t2
HiC_scaffold_14	AUGUSTUS	CDS	63283613	63283782	1.0	-	1	ID=g5998.t1.CDS6;Parent=g5998.t1
HiC_scaffold_14	GeneMark.hmm3	intron	63283783	63288531	.	-	2	ID=g5998.t2.intron4;Parent=g5998.t2
HiC_scaffold_14	AUGUSTUS	intron	63283783	63288531	1.0	-	.	ID=g5998.t1.intron6;Parent=g5998.t1
HiC_scaffold_14	AUGUSTUS	exon	63288532	63288635	.	-	.	ID=g5998.t1.exon7;Parent=g5998.t1
HiC_scaffold_14	GeneMark.hmm3	CDS	63288532	63288635	.	-	0	ID=g5998.t2.CDS5;Parent=g5998.t2
HiC_scaffold_14	GeneMark.hmm3	exon	63288532	63288635	.	-	0	ID=g5998.t2.exon5;Parent=g5998.t2
HiC_scaffold_14	AUGUSTUS	CDS	63288532	63288635	1.0	-	0	ID=g5998.t1.CDS7;Parent=g5998.t1
HiC_scaffold_14	GeneMark.hmm3	intron	63288636	63298756	.	-	0	ID=g5998.t2.intron5;Parent=g5998.t2
HiC_scaffold_14	AUGUSTUS	intron	63288636	63298756	1.0	-	.	ID=g5998.t1.intron7;Parent=g5998.t1
HiC_scaffold_14	AUGUSTUS	exon	63298757	63298831	.	-	.	ID=g5998.t1.exon8;Parent=g5998.t1
HiC_scaffold_14	GeneMark.hmm3	CDS	63298757	63298831	.	-	0	ID=g5998.t2.CDS6;Parent=g5998.t2
HiC_scaffold_14	GeneMark.hmm3	exon	63298757	63298831	.	-	0	ID=g5998.t2.exon6;Parent=g5998.t2
HiC_scaffold_14	AUGUSTUS	CDS	63298757	63298831	1.0	-	0	ID=g5998.t1.CDS8;Parent=g5998.t1
HiC_scaffold_14	AUGUSTUS	start_codon	63298829	63298831	.	-	0	ID=g5998.t1.start1;Parent=g5998.t1
HiC_scaffold_14	GeneMark.hmm3	start_codon	63298829	63298831	.	-	0	ID=g5998.t2.start1;Parent=g5998.t2
HiC_scaffold_14	AUGUSTUS	start_codon	63495011	63495013	.	+	0	ID=g5999.t1.start1;Parent=g5999.t1
HiC_scaffold_14	AUGUSTUS	exon	63495011	63495201	.	+	.	ID=g5999.t1.exon1;Parent=g5999.t1
HiC_scaffold_14	AUGUSTUS	CDS	63495011	63495201	1.0	+	0	ID=g5999.t1.CDS1;Parent=g5999.t1
HiC_scaffold_14	AUGUSTUS	gene	63495011	63536852	.	+	.	ID=g5999
HiC_scaffold_14	AUGUSTUS	mRNA	63495011	63536852	1.0	+	.	ID=g5999.t1;Parent=g5999;em_target=9668.ENSMPUP00000010975;em_score=807.6;em_evalue=4.9e-246;em_tcov=.;em_OGs=KOG4610@1|root,KOG4610@2759|Eukaryota,39W5V@33154|Opisthokonta,3BEZ4@33208|Metazoa,3D0SG@33213|Bilateria,48A33@7711|Chordata,48YGK@7742|Vertebrata,3J9DT@40674|Mammalia,3EP7C@33554|Carnivora;em_COG_cat=S;em_desc=Transmembrane protein 26;em_max_annot_lvl=33208|Metazoa;em_Preferred_name=TMEM26;em_PFAMs=Tmem26;em_GOs=
HiC_scaffold_14	AUGUSTUS	intron	63495202	63511031	1.0	+	.	ID=g5999.t1.intron1;Parent=g5999.t1
HiC_scaffold_14	AUGUSTUS	exon	63511032	63511110	.	+	.	ID=g5999.t1.exon2;Parent=g5999.t1
HiC_scaffold_14	AUGUSTUS	CDS	63511032	63511110	1.0	+	1	ID=g5999.t1.CDS2;Parent=g5999.t1
HiC_scaffold_14	AUGUSTUS	intron	63511111	63517530	1.0	+	.	ID=g5999.t1.intron2;Parent=g5999.t1
HiC_scaffold_14	AUGUSTUS	exon	63517531	63517644	.	+	.	ID=g5999.t1.exon3;Parent=g5999.t1
HiC_scaffold_14	AUGUSTUS	CDS	63517531	63517644	1.0	+	0	ID=g5999.t1.CDS3;Parent=g5999.t1
HiC_scaffold_14	AUGUSTUS	intron	63517645	63519553	1.0	+	.	ID=g5999.t1.intron3;Parent=g5999.t1
HiC_scaffold_14	AUGUSTUS	exon	63519554	63519774	.	+	.	ID=g5999.t1.exon4;Parent=g5999.t1
HiC_scaffold_14	AUGUSTUS	CDS	63519554	63519774	1.0	+	0	ID=g5999.t1.CDS4;Parent=g5999.t1
HiC_scaffold_14	AUGUSTUS	intron	63519775	63533445	1.0	+	.	ID=g5999.t1.intron4;Parent=g5999.t1
HiC_scaffold_14	AUGUSTUS	exon	63533446	63533522	.	+	.	ID=g5999.t1.exon5;Parent=g5999.t1
HiC_scaffold_14	AUGUSTUS	CDS	63533446	63533522	1.0	+	1	ID=g5999.t1.CDS5;Parent=g5999.t1
HiC_scaffold_14	AUGUSTUS	intron	63533523	63536427	1.0	+	.	ID=g5999.t1.intron5;Parent=g5999.t1
HiC_scaffold_14	AUGUSTUS	exon	63536428	63536852	.	+	.	ID=g5999.t1.exon6;Parent=g5999.t1
HiC_scaffold_14	AUGUSTUS	CDS	63536428	63536852	1.0	+	2	ID=g5999.t1.CDS6;Parent=g5999.t1
HiC_scaffold_14	AUGUSTUS	stop_codon	63536850	63536852	.	+	0	ID=g5999.t1.stop1;Parent=g5999.t1
HiC_scaffold_14	AUGUSTUS	start_codon	64018633	64018635	.	+	0	ID=g6000.t1.start1;Parent=g6000.t1
HiC_scaffold_14	AUGUSTUS	exon	64018633	64018824	.	+	.	ID=g6000.t1.exon1;Parent=g6000.t1
HiC_scaffold_14	AUGUSTUS	CDS	64018633	64018824	1.0	+	0	ID=g6000.t1.CDS1;Parent=g6000.t1
HiC_scaffold_14	AUGUSTUS	gene	64018633	64054894	.	+	.	ID=g6000
HiC_scaffold_14	AUGUSTUS	mRNA	64018633	64054894	1.0	+	.	ID=g6000.t1;Parent=g6000;em_target=9668.ENSMPUP00000010971;em_score=1622.3;em_evalue=0.0;em_tcov=.;em_OGs=COG1100@1|root,KOG0393@2759|Eukaryota,38CAV@33154|Opisthokonta,3B9VY@33208|Metazoa,3CUMA@33213|Bilateria,482NI@7711|Chordata,491CC@7742|Vertebrata,3J5G7@40674|Mammalia,3ETB8@33554|Carnivora;em_COG_cat=S;em_desc=BTB domain containing 1;em_max_annot_lvl=33208|Metazoa;em_Preferred_name=RHOBTB1;em_KEGG_ko=ko:K07868;em_KEGG_Pathway=ko04120,map04120;em_BRITE=ko00000,ko00001,ko04031,ko04121;em_PFAMs=BTB,Ras;em_GOs=GO:0002252,GO:0002376,GO:0005575,GO:0005622,GO:0005623,GO:0005737,GO:0005829,GO:0005886,GO:0006582,GO:0006725,GO:0006950,GO:0006952,GO:0006955,GO:0008150,GO:0008152,GO:0009966,GO:0009987,GO:0010646,GO:0016020,GO:0018958,GO:0019748,GO:0023051,GO:0035006,GO:0035010,GO:0035011,GO:0042440,GO:0044237,GO:0044424,GO:0044444,GO:0044464,GO:0045087,GO:0048583,GO:0050789,GO:0050794,GO:0050896,GO:0051056,GO:0065007,GO:0071704,GO:0071944,GO:1901360,GO:1901615,GO:1902531
HiC_scaffold_14	AUGUSTUS	intron	64018825	64019183	1.0	+	.	ID=g6000.t1.intron1;Parent=g6000.t1
HiC_scaffold_14	AUGUSTUS	exon	64019184	64019287	.	+	.	ID=g6000.t1.exon2;Parent=g6000.t1
HiC_scaffold_14	AUGUSTUS	CDS	64019184	64019287	1.0	+	0	ID=g6000.t1.CDS2;Parent=g6000.t1
HiC_scaffold_14	AUGUSTUS	intron	64019288	64037018	1.0	+	.	ID=g6000.t1.intron2;Parent=g6000.t1
HiC_scaffold_14	AUGUSTUS	exon	64037019	64037204	.	+	.	ID=g6000.t1.exon3;Parent=g6000.t1
HiC_scaffold_14	AUGUSTUS	CDS	64037019	64037204	1.0	+	1	ID=g6000.t1.CDS3;Parent=g6000.t1
HiC_scaffold_14	gmst	start_codon	64037083	64037085	115.309256	+	0	ID=g6000.t2.start1;Parent=g6000.t2
HiC_scaffold_14	gmst	CDS	64037083	64037204	115.309256	+	0	ID=g6000.t2.CDS1;Parent=g6000.t2
HiC_scaffold_14	gmst	exon	64037083	64037204	115.309256	+	0	ID=g6000.t2.exon1;Parent=g6000.t2
HiC_scaffold_14	gmst	mRNA	64037083	64054894	.	+	.	ID=g6000.t2;Parent=g6000;em_target=9668.ENSMPUP00000010971;em_score=1334.6;em_evalue=0.0;em_tcov=.;em_OGs=COG1100@1|root,KOG0393@2759|Eukaryota,38CAV@33154|Opisthokonta,3B9VY@33208|Metazoa,3CUMA@33213|Bilateria,482NI@7711|Chordata,491CC@7742|Vertebrata,3J5G7@40674|Mammalia,3ETB8@33554|Carnivora;em_COG_cat=S;em_desc=BTB domain containing 1;em_max_annot_lvl=33208|Metazoa;em_Preferred_name=RHOBTB1;em_KEGG_ko=ko:K07868;em_KEGG_Pathway=ko04120,map04120;em_BRITE=ko00000,ko00001,ko04031,ko04121;em_PFAMs=BTB,Ras;em_GOs=GO:0002252,GO:0002376,GO:0005575,GO:0005622,GO:0005623,GO:0005737,GO:0005829,GO:0005886,GO:0006582,GO:0006725,GO:0006950,GO:0006952,GO:0006955,GO:0008150,GO:0008152,GO:0009966,GO:0009987,GO:0010646,GO:0016020,GO:0018958,GO:0019748,GO:0023051,GO:0035006,GO:0035010,GO:0035011,GO:0042440,GO:0044237,GO:0044424,GO:0044444,GO:0044464,GO:0045087,GO:0048583,GO:0050789,GO:0050794,GO:0050896,GO:0051056,GO:0065007,GO:0071704,GO:0071944,GO:1901360,GO:1901615,GO:1902531
HiC_scaffold_14	AUGUSTUS	intron	64037205	64040287	1.0	+	.	ID=g6000.t1.intron3;Parent=g6000.t1
HiC_scaffold_14	gmst	intron	64037205	64040287	115.309256	+	0	ID=g6000.t2.intron1;Parent=g6000.t2
HiC_scaffold_14	AUGUSTUS	exon	64040288	64041267	.	+	.	ID=g6000.t1.exon4;Parent=g6000.t1
HiC_scaffold_14	AUGUSTUS	CDS	64040288	64041267	1.0	+	1	ID=g6000.t1.CDS4;Parent=g6000.t1
HiC_scaffold_14	gmst	CDS	64040288	64041267	115.309256	+	1	ID=g6000.t2.CDS2;Parent=g6000.t2
HiC_scaffold_14	gmst	exon	64040288	64041267	115.309256	+	1	ID=g6000.t2.exon2;Parent=g6000.t2
HiC_scaffold_14	AUGUSTUS	intron	64041268	64042903	1.0	+	.	ID=g6000.t1.intron4;Parent=g6000.t1
HiC_scaffold_14	gmst	intron	64041268	64042903	115.309256	+	0	ID=g6000.t2.intron2;Parent=g6000.t2
HiC_scaffold_14	AUGUSTUS	exon	64042904	64043022	.	+	.	ID=g6000.t1.exon5;Parent=g6000.t1
HiC_scaffold_14	AUGUSTUS	CDS	64042904	64043022	1.0	+	2	ID=g6000.t1.CDS5;Parent=g6000.t1
HiC_scaffold_14	gmst	CDS	64042904	64043022	115.309256	+	2	ID=g6000.t2.CDS3;Parent=g6000.t2
HiC_scaffold_14	gmst	exon	64042904	64043022	115.309256	+	2	ID=g6000.t2.exon3;Parent=g6000.t2
HiC_scaffold_14	AUGUSTUS	intron	64043023	64048609	1.0	+	.	ID=g6000.t1.intron5;Parent=g6000.t1
HiC_scaffold_14	gmst	intron	64043023	64048609	115.309256	+	0	ID=g6000.t2.intron3;Parent=g6000.t2
HiC_scaffold_14	AUGUSTUS	exon	64048610	64048760	.	+	.	ID=g6000.t1.exon6;Parent=g6000.t1
HiC_scaffold_14	AUGUSTUS	CDS	64048610	64048760	1.0	+	0	ID=g6000.t1.CDS6;Parent=g6000.t1
HiC_scaffold_14	gmst	CDS	64048610	64048760	115.309256	+	0	ID=g6000.t2.CDS4;Parent=g6000.t2
HiC_scaffold_14	gmst	exon	64048610	64048760	115.309256	+	0	ID=g6000.t2.exon4;Parent=g6000.t2
HiC_scaffold_14	AUGUSTUS	intron	64048761	64051473	1.0	+	.	ID=g6000.t1.intron6;Parent=g6000.t1
HiC_scaffold_14	gmst	intron	64048761	64051473	115.309256	+	0	ID=g6000.t2.intron4;Parent=g6000.t2
HiC_scaffold_14	AUGUSTUS	exon	64051474	64051562	.	+	.	ID=g6000.t1.exon7;Parent=g6000.t1
HiC_scaffold_14	AUGUSTUS	CDS	64051474	64051562	1.0	+	2	ID=g6000.t1.CDS7;Parent=g6000.t1
HiC_scaffold_14	gmst	CDS	64051474	64051562	115.309256	+	2	ID=g6000.t2.CDS5;Parent=g6000.t2
HiC_scaffold_14	gmst	exon	64051474	64051562	115.309256	+	2	ID=g6000.t2.exon5;Parent=g6000.t2
HiC_scaffold_14	AUGUSTUS	intron	64051563	64054047	1.0	+	.	ID=g6000.t1.intron7;Parent=g6000.t1
HiC_scaffold_14	gmst	intron	64051563	64054047	115.309256	+	0	ID=g6000.t2.intron5;Parent=g6000.t2
HiC_scaffold_14	AUGUSTUS	exon	64054048	64054153	.	+	.	ID=g6000.t1.exon8;Parent=g6000.t1
HiC_scaffold_14	AUGUSTUS	CDS	64054048	64054153	1.0	+	0	ID=g6000.t1.CDS8;Parent=g6000.t1
HiC_scaffold_14	gmst	CDS	64054048	64054153	115.309256	+	0	ID=g6000.t2.CDS6;Parent=g6000.t2
HiC_scaffold_14	gmst	exon	64054048	64054153	115.309256	+	0	ID=g6000.t2.exon6;Parent=g6000.t2
HiC_scaffold_14	AUGUSTUS	intron	64054154	64054724	1.0	+	.	ID=g6000.t1.intron8;Parent=g6000.t1
HiC_scaffold_14	gmst	intron	64054154	64054724	115.309256	+	0	ID=g6000.t2.intron6;Parent=g6000.t2
HiC_scaffold_14	AUGUSTUS	exon	64054725	64054894	.	+	.	ID=g6000.t1.exon9;Parent=g6000.t1
HiC_scaffold_14	AUGUSTUS	CDS	64054725	64054894	1.0	+	2	ID=g6000.t1.CDS9;Parent=g6000.t1
HiC_scaffold_14	gmst	CDS	64054725	64054894	115.309256	+	2	ID=g6000.t2.CDS7;Parent=g6000.t2
HiC_scaffold_14	gmst	exon	64054725	64054894	115.309256	+	2	ID=g6000.t2.exon7;Parent=g6000.t2
HiC_scaffold_14	AUGUSTUS	stop_codon	64054892	64054894	.	+	0	ID=g6000.t1.stop1;Parent=g6000.t1
HiC_scaffold_14	gmst	stop_codon	64054892	64054894	115.309256	+	0	ID=g6000.t2.stop1;Parent=g6000.t2
HiC_scaffold_14	AUGUSTUS	stop_codon	64129567	64129569	.	-	0	ID=g6001.t1.stop1;Parent=g6001.t1
HiC_scaffold_14	AUGUSTUS	exon	64129567	64129665	.	-	.	ID=g6001.t1.exon1;Parent=g6001.t1
HiC_scaffold_14	AUGUSTUS	CDS	64129567	64129665	1.0	-	0	ID=g6001.t1.CDS1;Parent=g6001.t1
HiC_scaffold_14	AUGUSTUS	gene	64129567	64142657	.	-	.	ID=g6001
HiC_scaffold_14	AUGUSTUS	mRNA	64129567	64142657	1.0	-	.	ID=g6001.t1;Parent=g6001;em_target=29073.XP_008694142.1;em_score=670.8;em_evalue=6.1e-205;em_tcov=.;em_OGs=KOG0594@1|root,KOG0594@2759|Eukaryota,38B58@33154|Opisthokonta,3BH44@33208|Metazoa,3CYR4@33213|Bilateria,48777@7711|Chordata,48WCJ@7742|Vertebrata,3J3VI@40674|Mammalia,3ESX6@33554|Carnivora;em_COG_cat=T;em_desc=kinase 1;em_max_annot_lvl=33208|Metazoa;em_Preferred_name=CDK1;em_EC=2.7.11.22,2.7.11.23;em_KEGG_ko=ko:K02087;em_KEGG_Pathway=ko04110,ko04114,ko04115,ko04218,ko04540,ko04914,ko05168,ko05169,ko05203,map04110,map04114,map04115,map04218,map04540,map04914,map05168,map05169,map05203;em_KEGG_Module=M00693;em_BRITE=ko00000,ko00001,ko00002,ko01000,ko01001,ko03032,ko03036,ko04147;em_PFAMs=Pkinase;em_GOs=GO:0000003,GO:0000075,GO:0000077,GO:0000082,GO:0000086,GO:0000187,GO:0000226,GO:0000278,GO:0000280,GO:0000302,GO:0000307,GO:0000578,GO:0000724,GO:0000725,GO:0000741,GO:0001556,GO:0001932,GO:0001934,GO:0002064,GO:0002065,GO:0002066,GO:0002082,GO:0003002,GO:0003006,GO:0003674,GO:0003682,GO:0003824,GO:0004672,GO:0004674,GO:0004693,GO:0005488,GO:0005515,GO:0005575,GO:0005622,GO:0005623,GO:0005634,GO:0005654,GO:0005737,GO:0005739,GO:0005783,GO:0005789,GO:0005813,GO:0005815,GO:0005819,GO:0005829,GO:0005856,GO:0005874,GO:0005876,GO:0006139,GO:0006140,GO:0006259,GO:0006260,GO:0006275,GO:0006281,GO:0006302,GO:0006310,GO:0006323,GO:0006325,GO:0006464,GO:0006468,GO:0006508,GO:0006511,GO:0006725,GO:0006793,GO:0006796,GO:0006807,GO:0006928,GO:0006950,GO:0006974,GO:0006977,GO:0006979,GO:0006996,GO:0006997,GO:0006998,GO:0007010,GO:0007017,GO:0007030,GO:0007049,GO:0007077,GO:0007093,GO:0007095,GO:0007098,GO:0007140,GO:0007154,GO:0007165,GO:0007275,GO:0007276,GO:0007281,GO:0007282,GO:0007283,GO:0007284,GO:0007292,GO:0007293,GO:0007338,GO:0007344,GO:0007346,GO:0007350,GO:0007351,GO:0007389,GO:0007399,GO:0007405,GO:0007507,GO:0007568,GO:0007569,GO:0008104,GO:0008150,GO:0008152,GO:0008283,GO:0008284,GO:0008353,GO:0008356,GO:0008595,GO:0009056,GO:0009057,GO:0009058,GO:0009059,GO:0009266,GO:0009408,GO:0009566,GO:0009611,GO:0009628,GO:0009636,GO:0009653,GO:0009790,GO:0009798,GO:0009880,GO:0009888,GO:0009889,GO:0009891,GO:0009893,GO:0009894,GO:0009896,GO:0009948,GO:0009952,GO:0009966,GO:0009967,GO:0009987,GO:0009994,GO:0010033,GO:0010035,GO:0010038,GO:0010243,GO:0010256,GO:0010389,GO:0010468,GO:0010498,GO:0010556,GO:0010557,GO:0010562,GO:0010564,GO:0010604,GO:0010628,GO:0010638,GO:0010646,GO:0010647,GO:0010941,GO:0010948,GO:0010971,GO:0010972,GO:0012505,GO:0014013,GO:0014038,GO:0014070,GO:0014075,GO:0014706,GO:0014823,GO:0015630,GO:0016020,GO:0016043,GO:0016202,GO:0016301,GO:0016310,GO:0016477,GO:0016569,GO:0016570,GO:0016572,GO:0016579,GO:0016740,GO:0016772,GO:0016773,GO:0017145,GO:0018105,GO:0018107,GO:0018193,GO:0018209,GO:0018210,GO:0019219,GO:0019220,GO:0019222,GO:0019538,GO:0019899,GO:0019900,GO:0019901,GO:0019941,GO:0019953,GO:0021700,GO:0022008,GO:0022402,GO:0022406,GO:0022411,GO:0022412,GO:0022414,GO:0022607,GO:0023051,GO:0023052,GO:0023056,GO:0030030,GO:0030031,GO:0030154,GO:0030162,GO:0030163,GO:0030261,GO:0030330,GO:0030332,GO:0030397,GO:0030496,GO:0030544,GO:0030707,GO:0030727,GO:0030855,GO:0031023,GO:0031072,GO:0031099,GO:0031100,GO:0031145,GO:0031323,GO:0031325,GO:0031326,GO:0031328,GO:0031329,GO:0031331,GO:0031399,GO:0031401,GO:0031570,GO:0031571,GO:0031572,GO:0031974,GO:0031981,GO:0031984,GO:0032147,GO:0032268,GO:0032270,GO:0032386,GO:0032388,GO:0032434,GO:0032436,GO:0032501,GO:0032502,GO:0032504,GO:0032879,GO:0032880,GO:0032991,GO:0033036,GO:0033043,GO:0033157,GO:0033158,GO:0033160,GO:0033365,GO:0033554,GO:0033674,GO:0034501,GO:0034502,GO:0034599,GO:0034605,GO:0034613,GO:0034614,GO:0034641,GO:0034645,GO:0035051,GO:0035173,GO:0035282,GO:0035556,GO:0035690,GO:0036211,GO:0036445,GO:0040008,GO:0040011,GO:0040020,GO:0042127,GO:0042175,GO:0042176,GO:0042221,GO:0042306,GO:0042307,GO:0042325,GO:0042327,GO:0042493,GO:0042542,GO:0042692,GO:0042770,GO:0042981,GO:0043066,GO:0043067,GO:0043069,GO:0043085,GO:0043161,GO:0043170,GO:0043226,GO:0043227,GO:0043228,GO:0043229,GO:0043231,GO:0043232,GO:0043233,GO:0043405,GO:0043406,GO:0043408,GO:0043410,GO:0043412,GO:0043457,GO:0043467,GO:0043549,GO:0043632,GO:0043933,GO:0044085,GO:0044093,GO:0044237,GO:0044238,GO:0044248,GO:0044249,GO:0044257,GO:0044260,GO:0044265,GO:0044267,GO:0044422,GO:0044424,GO:0044425,GO:0044428,GO:0044430,GO:0044432,GO:0044444,GO:0044446,GO:0044464,GO:0044703,GO:0044770,GO:0044772,GO:0044773,GO:0044774,GO:0044782,GO:0044783,GO:0044818,GO:0044819,GO:0044839,GO:0044843,GO:0045165,GO:0045471,GO:0045595,GO:0045685,GO:0045732,GO:0045740,GO:0045786,GO:0045787,GO:0045836,GO:0045844,GO:0045859,GO:0045860,GO:0045862,GO:0045927,GO:0045930,GO:0045931,GO:0045935,GO:0045937,GO:0045981,GO:0045995,GO:0046483,GO:0046620,GO:0046622,GO:0046677,GO:0046686,GO:0046688,GO:0046822,GO:0046824,GO:0048103,GO:0048134,GO:0048135,GO:0048142,GO:0048232,GO:0048284,GO:0048285,GO:0048308,GO:0048313,GO:0048468,GO:0048469,GO:0048477,GO:0048513,GO:0048518,GO:0048519,GO:0048522,GO:0048523,GO:0048583,GO:0048584,GO:0048599,GO:0048609,GO:0048634,GO:0048636,GO:0048638,GO:0048639,GO:0048646,GO:0048678,GO:0048699,GO:0048731,GO:0048738,GO:0048856,GO:0048869,GO:0048870,GO:0050767,GO:0050789,GO:0050790,GO:0050793,GO:0050794,GO:0050896,GO:0051049,GO:0051050,GO:0051052,GO:0051054,GO:0051081,GO:0051094,GO:0051128,GO:0051130,GO:0051146,GO:0051171,GO:0051173,GO:0051174,GO:0051179,GO:0051222,GO:0051223,GO:0051239,GO:0051240,GO:0051246,GO:0051247,GO:0051276,GO:0051301,GO:0051321,GO:0051338,GO:0051347,GO:0051445,GO:0051446,GO:0051603,GO:0051640,GO:0051641,GO:0051674,GO:0051704,GO:0051716,GO:0051726,GO:0051783,GO:0051785,GO:0051960,GO:0055001,GO:0055002,GO:0055006,GO:0055007,GO:0055012,GO:0055013,GO:0055015,GO:0055021,GO:0055023,GO:0055024,GO:0055025,GO:0055057,GO:0055059,GO:0060043,GO:0060045,GO:0060255,GO:0060271,GO:0060284,GO:0060341,GO:0060420,GO:0060421,GO:0060429,GO:0060537,GO:0060548,GO:0061024,GO:0061061,GO:0061136,GO:0061351,GO:0061695,GO:0062012,GO:0062013,GO:0065003,GO:0065007,GO:0065009,GO:0070013,GO:0070201,GO:0070301,GO:0070646,GO:0070647,GO:0070727,GO:0070887,GO:0070925,GO:0071103,GO:0071156,GO:0071158,GO:0071236,GO:0071459,GO:0071695,GO:0071704,GO:0071840,GO:0071900,GO:0071902,GO:0072089,GO:0072331,GO:0072359,GO:0072395,GO:0072401,GO:0072413,GO:0072422,GO:0072431,GO:0072686,GO:0080090,GO:0090068,GO:0090087,GO:0090166,GO:0090304,GO:0090316,GO:0097125,GO:0097237,GO:0097305,GO:0097472,GO:0097711,GO:0098722,GO:0098827,GO:0099080,GO:0099081,GO:0099512,GO:0099513,GO:0120031,GO:0120036,GO:0140013,GO:0140056,GO:0140096,GO:1900180,GO:1900182,GO:1900542,GO:1900544,GO:1901360,GO:1901564,GO:1901565,GO:1901575,GO:1901576,GO:1901698,GO:1901700,GO:1901701,GO:1901800,GO:1901857,GO:1901861,GO:1901863,GO:1901987,GO:1901988,GO:1901989,GO:1901990,GO:1901991,GO:1901992,GO:1902400,GO:1902402,GO:1902403,GO:1902494,GO:1902531,GO:1902533,GO:1902554,GO:1902749,GO:1902750,GO:1902751,GO:1902806,GO:1902807,GO:1902911,GO:1903008,GO:1903046,GO:1903047,GO:1903050,GO:1903052,GO:1903362,GO:1903364,GO:1903578,GO:1903580,GO:1903827,GO:1903829,GO:1903862,GO:1904589,GO:1904591,GO:1904951,GO:1905446,GO:1905448,GO:1990234,GO:2000026,GO:2000045,GO:2000058,GO:2000060,GO:2000112,GO:2000134,GO:2000241,GO:2000243
HiC_scaffold_14	AUGUSTUS	intron	64129666	64131712	1.0	-	.	ID=g6001.t1.intron1;Parent=g6001.t1
HiC_scaffold_14	AUGUSTUS	exon	64131713	64131854	.	-	.	ID=g6001.t1.exon2;Parent=g6001.t1
HiC_scaffold_14	AUGUSTUS	CDS	64131713	64131854	1.0	-	1	ID=g6001.t1.CDS2;Parent=g6001.t1
HiC_scaffold_14	AUGUSTUS	intron	64131855	64131979	1.0	-	.	ID=g6001.t1.intron2;Parent=g6001.t1
HiC_scaffold_14	AUGUSTUS	exon	64131980	64132143	.	-	.	ID=g6001.t1.exon3;Parent=g6001.t1
HiC_scaffold_14	AUGUSTUS	CDS	64131980	64132143	1.0	-	0	ID=g6001.t1.CDS3;Parent=g6001.t1
HiC_scaffold_14	AUGUSTUS	intron	64132144	64133393	1.0	-	.	ID=g6001.t1.intron3;Parent=g6001.t1
HiC_scaffold_14	AUGUSTUS	exon	64133394	64133564	.	-	.	ID=g6001.t1.exon4;Parent=g6001.t1
HiC_scaffold_14	AUGUSTUS	CDS	64133394	64133564	1.0	-	0	ID=g6001.t1.CDS4;Parent=g6001.t1
HiC_scaffold_14	AUGUSTUS	intron	64133565	64136020	1.0	-	.	ID=g6001.t1.intron4;Parent=g6001.t1
HiC_scaffold_14	AUGUSTUS	exon	64136021	64136144	.	-	.	ID=g6001.t1.exon5;Parent=g6001.t1
HiC_scaffold_14	AUGUSTUS	CDS	64136021	64136144	1.0	-	1	ID=g6001.t1.CDS5;Parent=g6001.t1
HiC_scaffold_14	AUGUSTUS	intron	64136145	64137015	1.0	-	.	ID=g6001.t1.intron5;Parent=g6001.t1
HiC_scaffold_14	AUGUSTUS	exon	64137016	64137172	.	-	.	ID=g6001.t1.exon6;Parent=g6001.t1
HiC_scaffold_14	AUGUSTUS	CDS	64137016	64137172	1.0	-	2	ID=g6001.t1.CDS6;Parent=g6001.t1
HiC_scaffold_14	AUGUSTUS	intron	64137173	64142620	1.0	-	.	ID=g6001.t1.intron6;Parent=g6001.t1
HiC_scaffold_14	AUGUSTUS	exon	64142621	64142657	.	-	.	ID=g6001.t1.exon7;Parent=g6001.t1
HiC_scaffold_14	AUGUSTUS	CDS	64142621	64142657	1.0	-	0	ID=g6001.t1.CDS7;Parent=g6001.t1
HiC_scaffold_14	AUGUSTUS	start_codon	64142655	64142657	.	-	0	ID=g6001.t1.start1;Parent=g6001.t1
HiC_scaffold_14	gmst	start_codon	64359486	64359488	551.218112	+	0	ID=g6002.t2.start1;Parent=g6002.t2
HiC_scaffold_14	gmst	CDS	64359486	64359548	551.218112	+	0	ID=g6002.t2.CDS1;Parent=g6002.t2
HiC_scaffold_14	gmst	exon	64359486	64359548	551.218112	+	0	ID=g6002.t2.exon1;Parent=g6002.t2
HiC_scaffold_14	AUGUSTUS	gene	64359486	64858637	.	+	.	ID=g6002
HiC_scaffold_14	gmst	mRNA	64359486	64858637	.	+	.	ID=g6002.t2;Parent=g6002;em_target=9646.ENSAMEP00000003694;em_score=9204.1;em_evalue=0.0;em_tcov=.;em_OGs=COG0666@1|root,KOG4177@2759|Eukaryota,38BVK@33154|Opisthokonta,3BGGV@33208|Metazoa,3CT1S@33213|Bilateria,482US@7711|Chordata,48ZWT@7742|Vertebrata,3J4EY@40674|Mammalia,3EGJ4@33554|Carnivora;em_COG_cat=M;em_desc=Ankyrin 3, node of Ranvier (ankyrin G);em_max_annot_lvl=33208|Metazoa;em_PFAMs=Ank_2,Ank_3,Ank_4,Ank_5,Death,ZU5;em_Preferred_name=ANK3;em_KEGG_ko=ko:K10380,ko:K21440;em_KEGG_Pathway=ko04624,ko05205,map04624,map05205;em_BRITE=ko00000,ko00001,ko04131,ko04812;em_GOs=GO:0000278,GO:0000281,GO:0000323,GO:0000902,GO:0000904,GO:0000910,GO:0001508,GO:0002028,GO:0003008,GO:0003254,GO:0003674,GO:0005198,GO:0005200,GO:0005488,GO:0005515,GO:0005575,GO:0005622,GO:0005623,GO:0005737,GO:0005764,GO:0005773,GO:0005783,GO:0005794,GO:0005829,GO:0005856,GO:0005886,GO:0005911,GO:0006810,GO:0006888,GO:0006892,GO:0006893,GO:0006928,GO:0006935,GO:0006996,GO:0007009,GO:0007010,GO:0007016,GO:0007049,GO:0007154,GO:0007275,GO:0007399,GO:0007409,GO:0007411,GO:0007528,GO:0008092,GO:0008104,GO:0008150,GO:0009605,GO:0009653,GO:0009893,GO:0009986,GO:0009987,GO:0010035,GO:0010038,GO:0010171,GO:0010256,GO:0010468,GO:0010604,GO:0010628,GO:0010646,GO:0010647,GO:0010649,GO:0010650,GO:0010765,GO:0010959,GO:0010960,GO:0012505,GO:0014704,GO:0014731,GO:0015031,GO:0015833,GO:0016020,GO:0016043,GO:0016192,GO:0016323,GO:0016328,GO:0016528,GO:0016529,GO:0019222,GO:0019226,GO:0019228,GO:0022008,GO:0022402,GO:0022407,GO:0022409,GO:0022607,GO:0022898,GO:0023052,GO:0030016,GO:0030017,GO:0030018,GO:0030030,GO:0030054,GO:0030154,GO:0030155,GO:0030182,GO:0030315,GO:0030424,GO:0030425,GO:0030507,GO:0030674,GO:0031175,GO:0031594,GO:0031674,GO:0032026,GO:0032386,GO:0032388,GO:0032409,GO:0032410,GO:0032411,GO:0032412,GO:0032413,GO:0032414,GO:0032501,GO:0032502,GO:0032507,GO:0032879,GO:0032880,GO:0032989,GO:0032990,GO:0033036,GO:0033157,GO:0033267,GO:0033268,GO:0033270,GO:0033563,GO:0034110,GO:0034112,GO:0034613,GO:0034762,GO:0034763,GO:0034764,GO:0034765,GO:0034766,GO:0034767,GO:0035637,GO:0036477,GO:0040008,GO:0040011,GO:0040014,GO:0040018,GO:0042221,GO:0042330,GO:0042383,GO:0042391,GO:0042592,GO:0042886,GO:0042995,GO:0043001,GO:0043005,GO:0043034,GO:0043194,GO:0043226,GO:0043227,GO:0043228,GO:0043229,GO:0043231,GO:0043232,GO:0043266,GO:0043267,GO:0043269,GO:0043270,GO:0043271,GO:0043292,GO:0044085,GO:0044091,GO:0044092,GO:0044093,GO:0044291,GO:0044304,GO:0044325,GO:0044422,GO:0044424,GO:0044425,GO:0044444,GO:0044449,GO:0044456,GO:0044459,GO:0044463,GO:0044464,GO:0045184,GO:0045185,GO:0045202,GO:0045211,GO:0045296,GO:0045760,GO:0045785,GO:0045838,GO:0045927,GO:0046907,GO:0048193,GO:0048468,GO:0048518,GO:0048519,GO:0048522,GO:0048523,GO:0048638,GO:0048639,GO:0048666,GO:0048667,GO:0048699,GO:0048731,GO:0048812,GO:0048856,GO:0048858,GO:0048869,GO:0048878,GO:0050789,GO:0050793,GO:0050794,GO:0050801,GO:0050808,GO:0050839,GO:0050877,GO:0050896,GO:0051049,GO:0051050,GO:0051051,GO:0051094,GO:0051179,GO:0051222,GO:0051223,GO:0051234,GO:0051235,GO:0051239,GO:0051240,GO:0051301,GO:0051641,GO:0051649,GO:0051651,GO:0051716,GO:0055065,GO:0055080,GO:0060090,GO:0060255,GO:0060341,GO:0061024,GO:0061564,GO:0061640,GO:0061951,GO:0065007,GO:0065008,GO:0065009,GO:0070201,GO:0070727,GO:0070887,GO:0071241,GO:0071248,GO:0071286,GO:0071702,GO:0071705,GO:0071709,GO:0071840,GO:0071944,GO:0072507,GO:0072657,GO:0072658,GO:0072659,GO:0072660,GO:0090087,GO:0090150,GO:0090313,GO:0090314,GO:0090316,GO:0097060,GO:0097447,GO:0097458,GO:0097485,GO:0098590,GO:0098771,GO:0098794,GO:0098876,GO:0098900,GO:0098901,GO:0098902,GO:0099080,GO:0099081,GO:0099512,GO:0099612,GO:0120025,GO:0120036,GO:0120038,GO:0120039,GO:1900825,GO:1900827,GO:1901016,GO:1901017,GO:1901379,GO:1901380,GO:1902259,GO:1902260,GO:1902305,GO:1902307,GO:1903047,GO:1903533,GO:1903817,GO:1903827,GO:1903829,GO:1904062,GO:1904063,GO:1904064,GO:1904181,GO:1904951,GO:1905475,GO:1905477,GO:1990778,GO:2000649,GO:2000651,GO:2001257,GO:2001258,GO:2001259
HiC_scaffold_14	gmst	intron	64359549	64649688	551.218112	+	0	ID=g6002.t2.intron1;Parent=g6002.t2
HiC_scaffold_14	AUGUSTUS	start_codon	64540335	64540337	.	+	0	ID=g6002.t1.start1;Parent=g6002.t1
HiC_scaffold_14	AUGUSTUS	start_codon	64540335	64540337	.	+	0	ID=g6002.t3.start1;Parent=g6002.t3
HiC_scaffold_14	AUGUSTUS	start_codon	64540335	64540337	.	+	0	ID=g6002.t4.start1;Parent=g6002.t4
HiC_scaffold_14	AUGUSTUS	start_codon	64540335	64540337	.	+	0	ID=g6002.t5.start1;Parent=g6002.t5
HiC_scaffold_14	AUGUSTUS	start_codon	64540335	64540337	.	+	0	ID=g6002.t6.start1;Parent=g6002.t6
HiC_scaffold_14	AUGUSTUS	start_codon	64540335	64540337	.	+	0	ID=g6002.t7.start1;Parent=g6002.t7
HiC_scaffold_14	AUGUSTUS	exon	64540335	64540448	.	+	.	ID=g6002.t1.exon1;Parent=g6002.t1
HiC_scaffold_14	AUGUSTUS	exon	64540335	64540448	.	+	.	ID=g6002.t3.exon1;Parent=g6002.t3
HiC_scaffold_14	AUGUSTUS	exon	64540335	64540448	.	+	.	ID=g6002.t4.exon1;Parent=g6002.t4
HiC_scaffold_14	AUGUSTUS	exon	64540335	64540448	.	+	.	ID=g6002.t5.exon1;Parent=g6002.t5
HiC_scaffold_14	AUGUSTUS	exon	64540335	64540448	.	+	.	ID=g6002.t6.exon1;Parent=g6002.t6
HiC_scaffold_14	AUGUSTUS	exon	64540335	64540448	.	+	.	ID=g6002.t7.exon1;Parent=g6002.t7
HiC_scaffold_14	AUGUSTUS	CDS	64540335	64540448	1.0	+	0	ID=g6002.t1.CDS1;Parent=g6002.t1
HiC_scaffold_14	AUGUSTUS	CDS	64540335	64540448	1.0	+	0	ID=g6002.t3.CDS1;Parent=g6002.t3
HiC_scaffold_14	AUGUSTUS	CDS	64540335	64540448	1.0	+	0	ID=g6002.t4.CDS1;Parent=g6002.t4
HiC_scaffold_14	AUGUSTUS	CDS	64540335	64540448	1.0	+	0	ID=g6002.t5.CDS1;Parent=g6002.t5
HiC_scaffold_14	AUGUSTUS	CDS	64540335	64540448	1.0	+	0	ID=g6002.t6.CDS1;Parent=g6002.t6
HiC_scaffold_14	AUGUSTUS	CDS	64540335	64540448	1.0	+	0	ID=g6002.t7.CDS1;Parent=g6002.t7
HiC_scaffold_14	AUGUSTUS	mRNA	64540335	64858637	0.9	+	.	ID=g6002.t1;Parent=g6002;em_target=9707.XP_004406197.1;em_score=9308.1;em_evalue=0.0;em_tcov=.;em_OGs=COG0666@1|root,KOG4177@2759|Eukaryota,38BVK@33154|Opisthokonta,3BGGV@33208|Metazoa,3CT1S@33213|Bilateria,482US@7711|Chordata,48ZWT@7742|Vertebrata,3J4EY@40674|Mammalia,3EGJ4@33554|Carnivora;em_COG_cat=M;em_desc=Ankyrin 3, node of Ranvier (ankyrin G);em_max_annot_lvl=33208|Metazoa;em_PFAMs=Ank_2,Ank_3,Ank_4,Ank_5,Death,ZU5;em_Preferred_name=ANK3;em_KEGG_ko=ko:K10380,ko:K21440;em_KEGG_Pathway=ko04624,ko05205,map04624,map05205;em_BRITE=ko00000,ko00001,ko04131,ko04812;em_GOs=GO:0000278,GO:0000281,GO:0000323,GO:0000902,GO:0000904,GO:0000910,GO:0001508,GO:0002028,GO:0003008,GO:0003254,GO:0003674,GO:0005198,GO:0005200,GO:0005488,GO:0005515,GO:0005575,GO:0005622,GO:0005623,GO:0005737,GO:0005764,GO:0005773,GO:0005783,GO:0005794,GO:0005829,GO:0005856,GO:0005886,GO:0005911,GO:0006810,GO:0006888,GO:0006892,GO:0006893,GO:0006928,GO:0006935,GO:0006996,GO:0007009,GO:0007010,GO:0007016,GO:0007049,GO:0007154,GO:0007275,GO:0007399,GO:0007409,GO:0007411,GO:0007528,GO:0008092,GO:0008104,GO:0008150,GO:0009605,GO:0009653,GO:0009893,GO:0009986,GO:0009987,GO:0010035,GO:0010038,GO:0010171,GO:0010256,GO:0010468,GO:0010604,GO:0010628,GO:0010646,GO:0010647,GO:0010649,GO:0010650,GO:0010765,GO:0010959,GO:0010960,GO:0012505,GO:0014704,GO:0014731,GO:0015031,GO:0015833,GO:0016020,GO:0016043,GO:0016192,GO:0016323,GO:0016328,GO:0016528,GO:0016529,GO:0019222,GO:0019226,GO:0019228,GO:0022008,GO:0022402,GO:0022407,GO:0022409,GO:0022607,GO:0022898,GO:0023052,GO:0030016,GO:0030017,GO:0030018,GO:0030030,GO:0030054,GO:0030154,GO:0030155,GO:0030182,GO:0030315,GO:0030424,GO:0030425,GO:0030507,GO:0030674,GO:0031175,GO:0031594,GO:0031674,GO:0032026,GO:0032386,GO:0032388,GO:0032409,GO:0032410,GO:0032411,GO:0032412,GO:0032413,GO:0032414,GO:0032501,GO:0032502,GO:0032507,GO:0032879,GO:0032880,GO:0032989,GO:0032990,GO:0033036,GO:0033157,GO:0033267,GO:0033268,GO:0033270,GO:0033563,GO:0034110,GO:0034112,GO:0034613,GO:0034762,GO:0034763,GO:0034764,GO:0034765,GO:0034766,GO:0034767,GO:0035637,GO:0036477,GO:0040008,GO:0040011,GO:0040014,GO:0040018,GO:0042221,GO:0042330,GO:0042383,GO:0042391,GO:0042592,GO:0042886,GO:0042995,GO:0043001,GO:0043005,GO:0043034,GO:0043194,GO:0043226,GO:0043227,GO:0043228,GO:0043229,GO:0043231,GO:0043232,GO:0043266,GO:0043267,GO:0043269,GO:0043270,GO:0043271,GO:0043292,GO:0044085,GO:0044091,GO:0044092,GO:0044093,GO:0044291,GO:0044304,GO:0044325,GO:0044422,GO:0044424,GO:0044425,GO:0044444,GO:0044449,GO:0044456,GO:0044459,GO:0044463,GO:0044464,GO:0045184,GO:0045185,GO:0045202,GO:0045211,GO:0045296,GO:0045760,GO:0045785,GO:0045838,GO:0045927,GO:0046907,GO:0048193,GO:0048468,GO:0048518,GO:0048519,GO:0048522,GO:0048523,GO:0048638,GO:0048639,GO:0048666,GO:0048667,GO:0048699,GO:0048731,GO:0048812,GO:0048856,GO:0048858,GO:0048869,GO:0048878,GO:0050789,GO:0050793,GO:0050794,GO:0050801,GO:0050808,GO:0050839,GO:0050877,GO:0050896,GO:0051049,GO:0051050,GO:0051051,GO:0051094,GO:0051179,GO:0051222,GO:0051223,GO:0051234,GO:0051235,GO:0051239,GO:0051240,GO:0051301,GO:0051641,GO:0051649,GO:0051651,GO:0051716,GO:0055065,GO:0055080,GO:0060090,GO:0060255,GO:0060341,GO:0061024,GO:0061564,GO:0061640,GO:0061951,GO:0065007,GO:0065008,GO:0065009,GO:0070201,GO:0070727,GO:0070887,GO:0071241,GO:0071248,GO:0071286,GO:0071702,GO:0071705,GO:0071709,GO:0071840,GO:0071944,GO:0072507,GO:0072657,GO:0072658,GO:0072659,GO:0072660,GO:0090087,GO:0090150,GO:0090313,GO:0090314,GO:0090316,GO:0097060,GO:0097447,GO:0097458,GO:0097485,GO:0098590,GO:0098771,GO:0098794,GO:0098876,GO:0098900,GO:0098901,GO:0098902,GO:0099080,GO:0099081,GO:0099512,GO:0099612,GO:0120025,GO:0120036,GO:0120038,GO:0120039,GO:1900825,GO:1900827,GO:1901016,GO:1901017,GO:1901379,GO:1901380,GO:1902259,GO:1902260,GO:1902305,GO:1902307,GO:1903047,GO:1903533,GO:1903817,GO:1903827,GO:1903829,GO:1904062,GO:1904063,GO:1904064,GO:1904181,GO:1904951,GO:1905475,GO:1905477,GO:1990778,GO:2000649,GO:2000651,GO:2001257,GO:2001258,GO:2001259
HiC_scaffold_14	AUGUSTUS	mRNA	64540335	64858637	0.91	+	.	ID=g6002.t6;Parent=g6002;em_target=9707.XP_004406197.1;em_score=9406.2;em_evalue=0.0;em_tcov=.;em_OGs=COG0666@1|root,KOG4177@2759|Eukaryota,38BVK@33154|Opisthokonta,3BGGV@33208|Metazoa,3CT1S@33213|Bilateria,482US@7711|Chordata,48ZWT@7742|Vertebrata,3J4EY@40674|Mammalia,3EGJ4@33554|Carnivora;em_COG_cat=M;em_desc=Ankyrin 3, node of Ranvier (ankyrin G);em_max_annot_lvl=33208|Metazoa;em_PFAMs=Ank_2,Ank_3,Ank_4,Ank_5,Death,ZU5;em_Preferred_name=ANK3;em_KEGG_ko=ko:K10380,ko:K21440;em_KEGG_Pathway=ko04624,ko05205,map04624,map05205;em_BRITE=ko00000,ko00001,ko04131,ko04812;em_GOs=GO:0000278,GO:0000281,GO:0000323,GO:0000902,GO:0000904,GO:0000910,GO:0001508,GO:0002028,GO:0003008,GO:0003254,GO:0003674,GO:0005198,GO:0005200,GO:0005488,GO:0005515,GO:0005575,GO:0005622,GO:0005623,GO:0005737,GO:0005764,GO:0005773,GO:0005783,GO:0005794,GO:0005829,GO:0005856,GO:0005886,GO:0005911,GO:0006810,GO:0006888,GO:0006892,GO:0006893,GO:0006928,GO:0006935,GO:0006996,GO:0007009,GO:0007010,GO:0007016,GO:0007049,GO:0007154,GO:0007275,GO:0007399,GO:0007409,GO:0007411,GO:0007528,GO:0008092,GO:0008104,GO:0008150,GO:0009605,GO:0009653,GO:0009893,GO:0009986,GO:0009987,GO:0010035,GO:0010038,GO:0010171,GO:0010256,GO:0010468,GO:0010604,GO:0010628,GO:0010646,GO:0010647,GO:0010649,GO:0010650,GO:0010765,GO:0010959,GO:0010960,GO:0012505,GO:0014704,GO:0014731,GO:0015031,GO:0015833,GO:0016020,GO:0016043,GO:0016192,GO:0016323,GO:0016328,GO:0016528,GO:0016529,GO:0019222,GO:0019226,GO:0019228,GO:0022008,GO:0022402,GO:0022407,GO:0022409,GO:0022607,GO:0022898,GO:0023052,GO:0030016,GO:0030017,GO:0030018,GO:0030030,GO:0030054,GO:0030154,GO:0030155,GO:0030182,GO:0030315,GO:0030424,GO:0030425,GO:0030507,GO:0030674,GO:0031175,GO:0031594,GO:0031674,GO:0032026,GO:0032386,GO:0032388,GO:0032409,GO:0032410,GO:0032411,GO:0032412,GO:0032413,GO:0032414,GO:0032501,GO:0032502,GO:0032507,GO:0032879,GO:0032880,GO:0032989,GO:0032990,GO:0033036,GO:0033157,GO:0033267,GO:0033268,GO:0033270,GO:0033563,GO:0034110,GO:0034112,GO:0034613,GO:0034762,GO:0034763,GO:0034764,GO:0034765,GO:0034766,GO:0034767,GO:0035637,GO:0036477,GO:0040008,GO:0040011,GO:0040014,GO:0040018,GO:0042221,GO:0042330,GO:0042383,GO:0042391,GO:0042592,GO:0042886,GO:0042995,GO:0043001,GO:0043005,GO:0043034,GO:0043194,GO:0043226,GO:0043227,GO:0043228,GO:0043229,GO:0043231,GO:0043232,GO:0043266,GO:0043267,GO:0043269,GO:0043270,GO:0043271,GO:0043292,GO:0044085,GO:0044091,GO:0044092,GO:0044093,GO:0044291,GO:0044304,GO:0044325,GO:0044422,GO:0044424,GO:0044425,GO:0044444,GO:0044449,GO:0044456,GO:0044459,GO:0044463,GO:0044464,GO:0045184,GO:0045185,GO:0045202,GO:0045211,GO:0045296,GO:0045760,GO:0045785,GO:0045838,GO:0045927,GO:0046907,GO:0048193,GO:0048468,GO:0048518,GO:0048519,GO:0048522,GO:0048523,GO:0048638,GO:0048639,GO:0048666,GO:0048667,GO:0048699,GO:0048731,GO:0048812,GO:0048856,GO:0048858,GO:0048869,GO:0048878,GO:0050789,GO:0050793,GO:0050794,GO:0050801,GO:0050808,GO:0050839,GO:0050877,GO:0050896,GO:0051049,GO:0051050,GO:0051051,GO:0051094,GO:0051179,GO:0051222,GO:0051223,GO:0051234,GO:0051235,GO:0051239,GO:0051240,GO:0051301,GO:0051641,GO:0051649,GO:0051651,GO:0051716,GO:0055065,GO:0055080,GO:0060090,GO:0060255,GO:0060341,GO:0061024,GO:0061564,GO:0061640,GO:0061951,GO:0065007,GO:0065008,GO:0065009,GO:0070201,GO:0070727,GO:0070887,GO:0071241,GO:0071248,GO:0071286,GO:0071702,GO:0071705,GO:0071709,GO:0071840,GO:0071944,GO:0072507,GO:0072657,GO:0072658,GO:0072659,GO:0072660,GO:0090087,GO:0090150,GO:0090313,GO:0090314,GO:0090316,GO:0097060,GO:0097447,GO:0097458,GO:0097485,GO:0098590,GO:0098771,GO:0098794,GO:0098876,GO:0098900,GO:0098901,GO:0098902,GO:0099080,GO:0099081,GO:0099512,GO:0099612,GO:0120025,GO:0120036,GO:0120038,GO:0120039,GO:1900825,GO:1900827,GO:1901016,GO:1901017,GO:1901379,GO:1901380,GO:1902259,GO:1902260,GO:1902305,GO:1902307,GO:1903047,GO:1903533,GO:1903817,GO:1903827,GO:1903829,GO:1904062,GO:1904063,GO:1904064,GO:1904181,GO:1904951,GO:1905475,GO:1905477,GO:1990778,GO:2000649,GO:2000651,GO:2001257,GO:2001258,GO:2001259
HiC_scaffold_14	AUGUSTUS	mRNA	64540335	64858637	0.94	+	.	ID=g6002.t7;Parent=g6002;em_target=9707.XP_004406197.1;em_score=9390.7;em_evalue=0.0;em_tcov=.;em_OGs=COG0666@1|root,KOG4177@2759|Eukaryota,38BVK@33154|Opisthokonta,3BGGV@33208|Metazoa,3CT1S@33213|Bilateria,482US@7711|Chordata,48ZWT@7742|Vertebrata,3J4EY@40674|Mammalia,3EGJ4@33554|Carnivora;em_COG_cat=M;em_desc=Ankyrin 3, node of Ranvier (ankyrin G);em_max_annot_lvl=33208|Metazoa;em_PFAMs=Ank_2,Ank_3,Ank_4,Ank_5,Death,ZU5;em_Preferred_name=ANK3;em_KEGG_ko=ko:K10380,ko:K21440;em_KEGG_Pathway=ko04624,ko05205,map04624,map05205;em_BRITE=ko00000,ko00001,ko04131,ko04812;em_GOs=GO:0000278,GO:0000281,GO:0000323,GO:0000902,GO:0000904,GO:0000910,GO:0001508,GO:0002028,GO:0003008,GO:0003254,GO:0003674,GO:0005198,GO:0005200,GO:0005488,GO:0005515,GO:0005575,GO:0005622,GO:0005623,GO:0005737,GO:0005764,GO:0005773,GO:0005783,GO:0005794,GO:0005829,GO:0005856,GO:0005886,GO:0005911,GO:0006810,GO:0006888,GO:0006892,GO:0006893,GO:0006928,GO:0006935,GO:0006996,GO:0007009,GO:0007010,GO:0007016,GO:0007049,GO:0007154,GO:0007275,GO:0007399,GO:0007409,GO:0007411,GO:0007528,GO:0008092,GO:0008104,GO:0008150,GO:0009605,GO:0009653,GO:0009893,GO:0009986,GO:0009987,GO:0010035,GO:0010038,GO:0010171,GO:0010256,GO:0010468,GO:0010604,GO:0010628,GO:0010646,GO:0010647,GO:0010649,GO:0010650,GO:0010765,GO:0010959,GO:0010960,GO:0012505,GO:0014704,GO:0014731,GO:0015031,GO:0015833,GO:0016020,GO:0016043,GO:0016192,GO:0016323,GO:0016328,GO:0016528,GO:0016529,GO:0019222,GO:0019226,GO:0019228,GO:0022008,GO:0022402,GO:0022407,GO:0022409,GO:0022607,GO:0022898,GO:0023052,GO:0030016,GO:0030017,GO:0030018,GO:0030030,GO:0030054,GO:0030154,GO:0030155,GO:0030182,GO:0030315,GO:0030424,GO:0030425,GO:0030507,GO:0030674,GO:0031175,GO:0031594,GO:0031674,GO:0032026,GO:0032386,GO:0032388,GO:0032409,GO:0032410,GO:0032411,GO:0032412,GO:0032413,GO:0032414,GO:0032501,GO:0032502,GO:0032507,GO:0032879,GO:0032880,GO:0032989,GO:0032990,GO:0033036,GO:0033157,GO:0033267,GO:0033268,GO:0033270,GO:0033563,GO:0034110,GO:0034112,GO:0034613,GO:0034762,GO:0034763,GO:0034764,GO:0034765,GO:0034766,GO:0034767,GO:0035637,GO:0036477,GO:0040008,GO:0040011,GO:0040014,GO:0040018,GO:0042221,GO:0042330,GO:0042383,GO:0042391,GO:0042592,GO:0042886,GO:0042995,GO:0043001,GO:0043005,GO:0043034,GO:0043194,GO:0043226,GO:0043227,GO:0043228,GO:0043229,GO:0043231,GO:0043232,GO:0043266,GO:0043267,GO:0043269,GO:0043270,GO:0043271,GO:0043292,GO:0044085,GO:0044091,GO:0044092,GO:0044093,GO:0044291,GO:0044304,GO:0044325,GO:0044422,GO:0044424,GO:0044425,GO:0044444,GO:0044449,GO:0044456,GO:0044459,GO:0044463,GO:0044464,GO:0045184,GO:0045185,GO:0045202,GO:0045211,GO:0045296,GO:0045760,GO:0045785,GO:0045838,GO:0045927,GO:0046907,GO:0048193,GO:0048468,GO:0048518,GO:0048519,GO:0048522,GO:0048523,GO:0048638,GO:0048639,GO:0048666,GO:0048667,GO:0048699,GO:0048731,GO:0048812,GO:0048856,GO:0048858,GO:0048869,GO:0048878,GO:0050789,GO:0050793,GO:0050794,GO:0050801,GO:0050808,GO:0050839,GO:0050877,GO:0050896,GO:0051049,GO:0051050,GO:0051051,GO:0051094,GO:0051179,GO:0051222,GO:0051223,GO:0051234,GO:0051235,GO:0051239,GO:0051240,GO:0051301,GO:0051641,GO:0051649,GO:0051651,GO:0051716,GO:0055065,GO:0055080,GO:0060090,GO:0060255,GO:0060341,GO:0061024,GO:0061564,GO:0061640,GO:0061951,GO:0065007,GO:0065008,GO:0065009,GO:0070201,GO:0070727,GO:0070887,GO:0071241,GO:0071248,GO:0071286,GO:0071702,GO:0071705,GO:0071709,GO:0071840,GO:0071944,GO:0072507,GO:0072657,GO:0072658,GO:0072659,GO:0072660,GO:0090087,GO:0090150,GO:0090313,GO:0090314,GO:0090316,GO:0097060,GO:0097447,GO:0097458,GO:0097485,GO:0098590,GO:0098771,GO:0098794,GO:0098876,GO:0098900,GO:0098901,GO:0098902,GO:0099080,GO:0099081,GO:0099512,GO:0099612,GO:0120025,GO:0120036,GO:0120038,GO:0120039,GO:1900825,GO:1900827,GO:1901016,GO:1901017,GO:1901379,GO:1901380,GO:1902259,GO:1902260,GO:1902305,GO:1902307,GO:1903047,GO:1903533,GO:1903817,GO:1903827,GO:1903829,GO:1904062,GO:1904063,GO:1904064,GO:1904181,GO:1904951,GO:1905475,GO:1905477,GO:1990778,GO:2000649,GO:2000651,GO:2001257,GO:2001258,GO:2001259
HiC_scaffold_14	AUGUSTUS	mRNA	64540335	64858637	0.96	+	.	ID=g6002.t3;Parent=g6002;em_target=9707.XP_004406197.1;em_score=9411.8;em_evalue=0.0;em_tcov=.;em_OGs=COG0666@1|root,KOG4177@2759|Eukaryota,38BVK@33154|Opisthokonta,3BGGV@33208|Metazoa,3CT1S@33213|Bilateria,482US@7711|Chordata,48ZWT@7742|Vertebrata,3J4EY@40674|Mammalia,3EGJ4@33554|Carnivora;em_COG_cat=M;em_desc=Ankyrin 3, node of Ranvier (ankyrin G);em_max_annot_lvl=33208|Metazoa;em_PFAMs=Ank_2,Ank_3,Ank_4,Ank_5,Death,ZU5;em_Preferred_name=ANK3;em_KEGG_ko=ko:K10380,ko:K21440;em_KEGG_Pathway=ko04624,ko05205,map04624,map05205;em_BRITE=ko00000,ko00001,ko04131,ko04812;em_GOs=GO:0000278,GO:0000281,GO:0000323,GO:0000902,GO:0000904,GO:0000910,GO:0001508,GO:0002028,GO:0003008,GO:0003254,GO:0003674,GO:0005198,GO:0005200,GO:0005488,GO:0005515,GO:0005575,GO:0005622,GO:0005623,GO:0005737,GO:0005764,GO:0005773,GO:0005783,GO:0005794,GO:0005829,GO:0005856,GO:0005886,GO:0005911,GO:0006810,GO:0006888,GO:0006892,GO:0006893,GO:0006928,GO:0006935,GO:0006996,GO:0007009,GO:0007010,GO:0007016,GO:0007049,GO:0007154,GO:0007275,GO:0007399,GO:0007409,GO:0007411,GO:0007528,GO:0008092,GO:0008104,GO:0008150,GO:0009605,GO:0009653,GO:0009893,GO:0009986,GO:0009987,GO:0010035,GO:0010038,GO:0010171,GO:0010256,GO:0010468,GO:0010604,GO:0010628,GO:0010646,GO:0010647,GO:0010649,GO:0010650,GO:0010765,GO:0010959,GO:0010960,GO:0012505,GO:0014704,GO:0014731,GO:0015031,GO:0015833,GO:0016020,GO:0016043,GO:0016192,GO:0016323,GO:0016328,GO:0016528,GO:0016529,GO:0019222,GO:0019226,GO:0019228,GO:0022008,GO:0022402,GO:0022407,GO:0022409,GO:0022607,GO:0022898,GO:0023052,GO:0030016,GO:0030017,GO:0030018,GO:0030030,GO:0030054,GO:0030154,GO:0030155,GO:0030182,GO:0030315,GO:0030424,GO:0030425,GO:0030507,GO:0030674,GO:0031175,GO:0031594,GO:0031674,GO:0032026,GO:0032386,GO:0032388,GO:0032409,GO:0032410,GO:0032411,GO:0032412,GO:0032413,GO:0032414,GO:0032501,GO:0032502,GO:0032507,GO:0032879,GO:0032880,GO:0032989,GO:0032990,GO:0033036,GO:0033157,GO:0033267,GO:0033268,GO:0033270,GO:0033563,GO:0034110,GO:0034112,GO:0034613,GO:0034762,GO:0034763,GO:0034764,GO:0034765,GO:0034766,GO:0034767,GO:0035637,GO:0036477,GO:0040008,GO:0040011,GO:0040014,GO:0040018,GO:0042221,GO:0042330,GO:0042383,GO:0042391,GO:0042592,GO:0042886,GO:0042995,GO:0043001,GO:0043005,GO:0043034,GO:0043194,GO:0043226,GO:0043227,GO:0043228,GO:0043229,GO:0043231,GO:0043232,GO:0043266,GO:0043267,GO:0043269,GO:0043270,GO:0043271,GO:0043292,GO:0044085,GO:0044091,GO:0044092,GO:0044093,GO:0044291,GO:0044304,GO:0044325,GO:0044422,GO:0044424,GO:0044425,GO:0044444,GO:0044449,GO:0044456,GO:0044459,GO:0044463,GO:0044464,GO:0045184,GO:0045185,GO:0045202,GO:0045211,GO:0045296,GO:0045760,GO:0045785,GO:0045838,GO:0045927,GO:0046907,GO:0048193,GO:0048468,GO:0048518,GO:0048519,GO:0048522,GO:0048523,GO:0048638,GO:0048639,GO:0048666,GO:0048667,GO:0048699,GO:0048731,GO:0048812,GO:0048856,GO:0048858,GO:0048869,GO:0048878,GO:0050789,GO:0050793,GO:0050794,GO:0050801,GO:0050808,GO:0050839,GO:0050877,GO:0050896,GO:0051049,GO:0051050,GO:0051051,GO:0051094,GO:0051179,GO:0051222,GO:0051223,GO:0051234,GO:0051235,GO:0051239,GO:0051240,GO:0051301,GO:0051641,GO:0051649,GO:0051651,GO:0051716,GO:0055065,GO:0055080,GO:0060090,GO:0060255,GO:0060341,GO:0061024,GO:0061564,GO:0061640,GO:0061951,GO:0065007,GO:0065008,GO:0065009,GO:0070201,GO:0070727,GO:0070887,GO:0071241,GO:0071248,GO:0071286,GO:0071702,GO:0071705,GO:0071709,GO:0071840,GO:0071944,GO:0072507,GO:0072657,GO:0072658,GO:0072659,GO:0072660,GO:0090087,GO:0090150,GO:0090313,GO:0090314,GO:0090316,GO:0097060,GO:0097447,GO:0097458,GO:0097485,GO:0098590,GO:0098771,GO:0098794,GO:0098876,GO:0098900,GO:0098901,GO:0098902,GO:0099080,GO:0099081,GO:0099512,GO:0099612,GO:0120025,GO:0120036,GO:0120038,GO:0120039,GO:1900825,GO:1900827,GO:1901016,GO:1901017,GO:1901379,GO:1901380,GO:1902259,GO:1902260,GO:1902305,GO:1902307,GO:1903047,GO:1903533,GO:1903817,GO:1903827,GO:1903829,GO:1904062,GO:1904063,GO:1904064,GO:1904181,GO:1904951,GO:1905475,GO:1905477,GO:1990778,GO:2000649,GO:2000651,GO:2001257,GO:2001258,GO:2001259
HiC_scaffold_14	AUGUSTUS	mRNA	64540335	64858637	0.96	+	.	ID=g6002.t5;Parent=g6002;em_target=9707.XP_004406197.1;em_score=9383.1;em_evalue=0.0;em_tcov=.;em_OGs=COG0666@1|root,KOG4177@2759|Eukaryota,38BVK@33154|Opisthokonta,3BGGV@33208|Metazoa,3CT1S@33213|Bilateria,482US@7711|Chordata,48ZWT@7742|Vertebrata,3J4EY@40674|Mammalia,3EGJ4@33554|Carnivora;em_COG_cat=M;em_desc=Ankyrin 3, node of Ranvier (ankyrin G);em_max_annot_lvl=33208|Metazoa;em_PFAMs=Ank_2,Ank_3,Ank_4,Ank_5,Death,ZU5;em_Preferred_name=ANK3;em_KEGG_ko=ko:K10380,ko:K21440;em_KEGG_Pathway=ko04624,ko05205,map04624,map05205;em_BRITE=ko00000,ko00001,ko04131,ko04812;em_GOs=GO:0000278,GO:0000281,GO:0000323,GO:0000902,GO:0000904,GO:0000910,GO:0001508,GO:0002028,GO:0003008,GO:0003254,GO:0003674,GO:0005198,GO:0005200,GO:0005488,GO:0005515,GO:0005575,GO:0005622,GO:0005623,GO:0005737,GO:0005764,GO:0005773,GO:0005783,GO:0005794,GO:0005829,GO:0005856,GO:0005886,GO:0005911,GO:0006810,GO:0006888,GO:0006892,GO:0006893,GO:0006928,GO:0006935,GO:0006996,GO:0007009,GO:0007010,GO:0007016,GO:0007049,GO:0007154,GO:0007275,GO:0007399,GO:0007409,GO:0007411,GO:0007528,GO:0008092,GO:0008104,GO:0008150,GO:0009605,GO:0009653,GO:0009893,GO:0009986,GO:0009987,GO:0010035,GO:0010038,GO:0010171,GO:0010256,GO:0010468,GO:0010604,GO:0010628,GO:0010646,GO:0010647,GO:0010649,GO:0010650,GO:0010765,GO:0010959,GO:0010960,GO:0012505,GO:0014704,GO:0014731,GO:0015031,GO:0015833,GO:0016020,GO:0016043,GO:0016192,GO:0016323,GO:0016328,GO:0016528,GO:0016529,GO:0019222,GO:0019226,GO:0019228,GO:0022008,GO:0022402,GO:0022407,GO:0022409,GO:0022607,GO:0022898,GO:0023052,GO:0030016,GO:0030017,GO:0030018,GO:0030030,GO:0030054,GO:0030154,GO:0030155,GO:0030182,GO:0030315,GO:0030424,GO:0030425,GO:0030507,GO:0030674,GO:0031175,GO:0031594,GO:0031674,GO:0032026,GO:0032386,GO:0032388,GO:0032409,GO:0032410,GO:0032411,GO:0032412,GO:0032413,GO:0032414,GO:0032501,GO:0032502,GO:0032507,GO:0032879,GO:0032880,GO:0032989,GO:0032990,GO:0033036,GO:0033157,GO:0033267,GO:0033268,GO:0033270,GO:0033563,GO:0034110,GO:0034112,GO:0034613,GO:0034762,GO:0034763,GO:0034764,GO:0034765,GO:0034766,GO:0034767,GO:0035637,GO:0036477,GO:0040008,GO:0040011,GO:0040014,GO:0040018,GO:0042221,GO:0042330,GO:0042383,GO:0042391,GO:0042592,GO:0042886,GO:0042995,GO:0043001,GO:0043005,GO:0043034,GO:0043194,GO:0043226,GO:0043227,GO:0043228,GO:0043229,GO:0043231,GO:0043232,GO:0043266,GO:0043267,GO:0043269,GO:0043270,GO:0043271,GO:0043292,GO:0044085,GO:0044091,GO:0044092,GO:0044093,GO:0044291,GO:0044304,GO:0044325,GO:0044422,GO:0044424,GO:0044425,GO:0044444,GO:0044449,GO:0044456,GO:0044459,GO:0044463,GO:0044464,GO:0045184,GO:0045185,GO:0045202,GO:0045211,GO:0045296,GO:0045760,GO:0045785,GO:0045838,GO:0045927,GO:0046907,GO:0048193,GO:0048468,GO:0048518,GO:0048519,GO:0048522,GO:0048523,GO:0048638,GO:0048639,GO:0048666,GO:0048667,GO:0048699,GO:0048731,GO:0048812,GO:0048856,GO:0048858,GO:0048869,GO:0048878,GO:0050789,GO:0050793,GO:0050794,GO:0050801,GO:0050808,GO:0050839,GO:0050877,GO:0050896,GO:0051049,GO:0051050,GO:0051051,GO:0051094,GO:0051179,GO:0051222,GO:0051223,GO:0051234,GO:0051235,GO:0051239,GO:0051240,GO:0051301,GO:0051641,GO:0051649,GO:0051651,GO:0051716,GO:0055065,GO:0055080,GO:0060090,GO:0060255,GO:0060341,GO:0061024,GO:0061564,GO:0061640,GO:0061951,GO:0065007,GO:0065008,GO:0065009,GO:0070201,GO:0070727,GO:0070887,GO:0071241,GO:0071248,GO:0071286,GO:0071702,GO:0071705,GO:0071709,GO:0071840,GO:0071944,GO:0072507,GO:0072657,GO:0072658,GO:0072659,GO:0072660,GO:0090087,GO:0090150,GO:0090313,GO:0090314,GO:0090316,GO:0097060,GO:0097447,GO:0097458,GO:0097485,GO:0098590,GO:0098771,GO:0098794,GO:0098876,GO:0098900,GO:0098901,GO:0098902,GO:0099080,GO:0099081,GO:0099512,GO:0099612,GO:0120025,GO:0120036,GO:0120038,GO:0120039,GO:1900825,GO:1900827,GO:1901016,GO:1901017,GO:1901379,GO:1901380,GO:1902259,GO:1902260,GO:1902305,GO:1902307,GO:1903047,GO:1903533,GO:1903817,GO:1903827,GO:1903829,GO:1904062,GO:1904063,GO:1904064,GO:1904181,GO:1904951,GO:1905475,GO:1905477,GO:1990778,GO:2000649,GO:2000651,GO:2001257,GO:2001258,GO:2001259
HiC_scaffold_14	AUGUSTUS	mRNA	64540335	64858637	0.97	+	.	ID=g6002.t4;Parent=g6002;em_target=9707.XP_004406197.1;em_score=9426.5;em_evalue=0.0;em_tcov=.;em_OGs=COG0666@1|root,KOG4177@2759|Eukaryota,38BVK@33154|Opisthokonta,3BGGV@33208|Metazoa,3CT1S@33213|Bilateria,482US@7711|Chordata,48ZWT@7742|Vertebrata,3J4EY@40674|Mammalia,3EGJ4@33554|Carnivora;em_COG_cat=M;em_desc=Ankyrin 3, node of Ranvier (ankyrin G);em_max_annot_lvl=33208|Metazoa;em_PFAMs=Ank_2,Ank_3,Ank_4,Ank_5,Death,ZU5;em_Preferred_name=ANK3;em_KEGG_ko=ko:K10380,ko:K21440;em_KEGG_Pathway=ko04624,ko05205,map04624,map05205;em_BRITE=ko00000,ko00001,ko04131,ko04812;em_GOs=GO:0000278,GO:0000281,GO:0000323,GO:0000902,GO:0000904,GO:0000910,GO:0001508,GO:0002028,GO:0003008,GO:0003254,GO:0003674,GO:0005198,GO:0005200,GO:0005488,GO:0005515,GO:0005575,GO:0005622,GO:0005623,GO:0005737,GO:0005764,GO:0005773,GO:0005783,GO:0005794,GO:0005829,GO:0005856,GO:0005886,GO:0005911,GO:0006810,GO:0006888,GO:0006892,GO:0006893,GO:0006928,GO:0006935,GO:0006996,GO:0007009,GO:0007010,GO:0007016,GO:0007049,GO:0007154,GO:0007275,GO:0007399,GO:0007409,GO:0007411,GO:0007528,GO:0008092,GO:0008104,GO:0008150,GO:0009605,GO:0009653,GO:0009893,GO:0009986,GO:0009987,GO:0010035,GO:0010038,GO:0010171,GO:0010256,GO:0010468,GO:0010604,GO:0010628,GO:0010646,GO:0010647,GO:0010649,GO:0010650,GO:0010765,GO:0010959,GO:0010960,GO:0012505,GO:0014704,GO:0014731,GO:0015031,GO:0015833,GO:0016020,GO:0016043,GO:0016192,GO:0016323,GO:0016328,GO:0016528,GO:0016529,GO:0019222,GO:0019226,GO:0019228,GO:0022008,GO:0022402,GO:0022407,GO:0022409,GO:0022607,GO:0022898,GO:0023052,GO:0030016,GO:0030017,GO:0030018,GO:0030030,GO:0030054,GO:0030154,GO:0030155,GO:0030182,GO:0030315,GO:0030424,GO:0030425,GO:0030507,GO:0030674,GO:0031175,GO:0031594,GO:0031674,GO:0032026,GO:0032386,GO:0032388,GO:0032409,GO:0032410,GO:0032411,GO:0032412,GO:0032413,GO:0032414,GO:0032501,GO:0032502,GO:0032507,GO:0032879,GO:0032880,GO:0032989,GO:0032990,GO:0033036,GO:0033157,GO:0033267,GO:0033268,GO:0033270,GO:0033563,GO:0034110,GO:0034112,GO:0034613,GO:0034762,GO:0034763,GO:0034764,GO:0034765,GO:0034766,GO:0034767,GO:0035637,GO:0036477,GO:0040008,GO:0040011,GO:0040014,GO:0040018,GO:0042221,GO:0042330,GO:0042383,GO:0042391,GO:0042592,GO:0042886,GO:0042995,GO:0043001,GO:0043005,GO:0043034,GO:0043194,GO:0043226,GO:0043227,GO:0043228,GO:0043229,GO:0043231,GO:0043232,GO:0043266,GO:0043267,GO:0043269,GO:0043270,GO:0043271,GO:0043292,GO:0044085,GO:0044091,GO:0044092,GO:0044093,GO:0044291,GO:0044304,GO:0044325,GO:0044422,GO:0044424,GO:0044425,GO:0044444,GO:0044449,GO:0044456,GO:0044459,GO:0044463,GO:0044464,GO:0045184,GO:0045185,GO:0045202,GO:0045211,GO:0045296,GO:0045760,GO:0045785,GO:0045838,GO:0045927,GO:0046907,GO:0048193,GO:0048468,GO:0048518,GO:0048519,GO:0048522,GO:0048523,GO:0048638,GO:0048639,GO:0048666,GO:0048667,GO:0048699,GO:0048731,GO:0048812,GO:0048856,GO:0048858,GO:0048869,GO:0048878,GO:0050789,GO:0050793,GO:0050794,GO:0050801,GO:0050808,GO:0050839,GO:0050877,GO:0050896,GO:0051049,GO:0051050,GO:0051051,GO:0051094,GO:0051179,GO:0051222,GO:0051223,GO:0051234,GO:0051235,GO:0051239,GO:0051240,GO:0051301,GO:0051641,GO:0051649,GO:0051651,GO:0051716,GO:0055065,GO:0055080,GO:0060090,GO:0060255,GO:0060341,GO:0061024,GO:0061564,GO:0061640,GO:0061951,GO:0065007,GO:0065008,GO:0065009,GO:0070201,GO:0070727,GO:0070887,GO:0071241,GO:0071248,GO:0071286,GO:0071702,GO:0071705,GO:0071709,GO:0071840,GO:0071944,GO:0072507,GO:0072657,GO:0072658,GO:0072659,GO:0072660,GO:0090087,GO:0090150,GO:0090313,GO:0090314,GO:0090316,GO:0097060,GO:0097447,GO:0097458,GO:0097485,GO:0098590,GO:0098771,GO:0098794,GO:0098876,GO:0098900,GO:0098901,GO:0098902,GO:0099080,GO:0099081,GO:0099512,GO:0099612,GO:0120025,GO:0120036,GO:0120038,GO:0120039,GO:1900825,GO:1900827,GO:1901016,GO:1901017,GO:1901379,GO:1901380,GO:1902259,GO:1902260,GO:1902305,GO:1902307,GO:1903047,GO:1903533,GO:1903817,GO:1903827,GO:1903829,GO:1904062,GO:1904063,GO:1904064,GO:1904181,GO:1904951,GO:1905475,GO:1905477,GO:1990778,GO:2000649,GO:2000651,GO:2001257,GO:2001258,GO:2001259
HiC_scaffold_14	AUGUSTUS	intron	64540449	64649688	1.0	+	.	ID=g6002.t1.intron1;Parent=g6002.t1
HiC_scaffold_14	AUGUSTUS	intron	64540449	64649688	1.0	+	.	ID=g6002.t3.intron1;Parent=g6002.t3
HiC_scaffold_14	AUGUSTUS	intron	64540449	64649688	1.0	+	.	ID=g6002.t4.intron1;Parent=g6002.t4
HiC_scaffold_14	AUGUSTUS	intron	64540449	64649688	1.0	+	.	ID=g6002.t5.intron1;Parent=g6002.t5
HiC_scaffold_14	AUGUSTUS	intron	64540449	64649688	1.0	+	.	ID=g6002.t6.intron1;Parent=g6002.t6
HiC_scaffold_14	AUGUSTUS	intron	64540449	64649688	1.0	+	.	ID=g6002.t7.intron1;Parent=g6002.t7
HiC_scaffold_14	AUGUSTUS	exon	64649689	64649790	.	+	.	ID=g6002.t1.exon2;Parent=g6002.t1
HiC_scaffold_14	AUGUSTUS	exon	64649689	64649790	.	+	.	ID=g6002.t3.exon2;Parent=g6002.t3
HiC_scaffold_14	AUGUSTUS	exon	64649689	64649790	.	+	.	ID=g6002.t4.exon2;Parent=g6002.t4
HiC_scaffold_14	AUGUSTUS	exon	64649689	64649790	.	+	.	ID=g6002.t5.exon2;Parent=g6002.t5
HiC_scaffold_14	AUGUSTUS	exon	64649689	64649790	.	+	.	ID=g6002.t6.exon2;Parent=g6002.t6
HiC_scaffold_14	AUGUSTUS	exon	64649689	64649790	.	+	.	ID=g6002.t7.exon2;Parent=g6002.t7
HiC_scaffold_14	AUGUSTUS	CDS	64649689	64649790	1.0	+	0	ID=g6002.t1.CDS2;Parent=g6002.t1
HiC_scaffold_14	AUGUSTUS	CDS	64649689	64649790	1.0	+	0	ID=g6002.t3.CDS2;Parent=g6002.t3
HiC_scaffold_14	AUGUSTUS	CDS	64649689	64649790	1.0	+	0	ID=g6002.t4.CDS2;Parent=g6002.t4
HiC_scaffold_14	AUGUSTUS	CDS	64649689	64649790	1.0	+	0	ID=g6002.t5.CDS2;Parent=g6002.t5
HiC_scaffold_14	AUGUSTUS	CDS	64649689	64649790	1.0	+	0	ID=g6002.t6.CDS2;Parent=g6002.t6
HiC_scaffold_14	AUGUSTUS	CDS	64649689	64649790	1.0	+	0	ID=g6002.t7.CDS2;Parent=g6002.t7
HiC_scaffold_14	gmst	CDS	64649689	64649790	551.218112	+	0	ID=g6002.t2.CDS2;Parent=g6002.t2
HiC_scaffold_14	gmst	exon	64649689	64649790	551.218112	+	0	ID=g6002.t2.exon2;Parent=g6002.t2
HiC_scaffold_14	AUGUSTUS	intron	64649791	64650453	1.0	+	.	ID=g6002.t1.intron2;Parent=g6002.t1
HiC_scaffold_14	AUGUSTUS	intron	64649791	64650453	1.0	+	.	ID=g6002.t3.intron2;Parent=g6002.t3
HiC_scaffold_14	AUGUSTUS	intron	64649791	64650453	1.0	+	.	ID=g6002.t4.intron2;Parent=g6002.t4
HiC_scaffold_14	AUGUSTUS	intron	64649791	64650453	1.0	+	.	ID=g6002.t5.intron2;Parent=g6002.t5
HiC_scaffold_14	AUGUSTUS	intron	64649791	64650453	1.0	+	.	ID=g6002.t6.intron2;Parent=g6002.t6
HiC_scaffold_14	AUGUSTUS	intron	64649791	64650453	1.0	+	.	ID=g6002.t7.intron2;Parent=g6002.t7
HiC_scaffold_14	gmst	intron	64649791	64650453	551.218112	+	0	ID=g6002.t2.intron2;Parent=g6002.t2
HiC_scaffold_14	AUGUSTUS	exon	64650454	64650552	.	+	.	ID=g6002.t1.exon3;Parent=g6002.t1
HiC_scaffold_14	AUGUSTUS	exon	64650454	64650552	.	+	.	ID=g6002.t3.exon3;Parent=g6002.t3
HiC_scaffold_14	AUGUSTUS	exon	64650454	64650552	.	+	.	ID=g6002.t4.exon3;Parent=g6002.t4
HiC_scaffold_14	AUGUSTUS	exon	64650454	64650552	.	+	.	ID=g6002.t5.exon3;Parent=g6002.t5
HiC_scaffold_14	AUGUSTUS	exon	64650454	64650552	.	+	.	ID=g6002.t6.exon3;Parent=g6002.t6
HiC_scaffold_14	AUGUSTUS	exon	64650454	64650552	.	+	.	ID=g6002.t7.exon3;Parent=g6002.t7
HiC_scaffold_14	AUGUSTUS	CDS	64650454	64650552	1.0	+	0	ID=g6002.t1.CDS3;Parent=g6002.t1
HiC_scaffold_14	AUGUSTUS	CDS	64650454	64650552	1.0	+	0	ID=g6002.t3.CDS3;Parent=g6002.t3
HiC_scaffold_14	AUGUSTUS	CDS	64650454	64650552	1.0	+	0	ID=g6002.t4.CDS3;Parent=g6002.t4
HiC_scaffold_14	AUGUSTUS	CDS	64650454	64650552	1.0	+	0	ID=g6002.t5.CDS3;Parent=g6002.t5
HiC_scaffold_14	AUGUSTUS	CDS	64650454	64650552	1.0	+	0	ID=g6002.t6.CDS3;Parent=g6002.t6
HiC_scaffold_14	AUGUSTUS	CDS	64650454	64650552	1.0	+	0	ID=g6002.t7.CDS3;Parent=g6002.t7
HiC_scaffold_14	gmst	CDS	64650454	64650552	551.218112	+	0	ID=g6002.t2.CDS3;Parent=g6002.t2
HiC_scaffold_14	gmst	exon	64650454	64650552	551.218112	+	0	ID=g6002.t2.exon3;Parent=g6002.t2
HiC_scaffold_14	AUGUSTUS	intron	64650553	64650762	1.0	+	.	ID=g6002.t1.intron3;Parent=g6002.t1
HiC_scaffold_14	AUGUSTUS	intron	64650553	64650762	1.0	+	.	ID=g6002.t3.intron3;Parent=g6002.t3
HiC_scaffold_14	AUGUSTUS	intron	64650553	64650762	1.0	+	.	ID=g6002.t4.intron3;Parent=g6002.t4
HiC_scaffold_14	AUGUSTUS	intron	64650553	64650762	1.0	+	.	ID=g6002.t5.intron3;Parent=g6002.t5
HiC_scaffold_14	AUGUSTUS	intron	64650553	64650762	1.0	+	.	ID=g6002.t6.intron3;Parent=g6002.t6
HiC_scaffold_14	AUGUSTUS	intron	64650553	64650762	1.0	+	.	ID=g6002.t7.intron3;Parent=g6002.t7
HiC_scaffold_14	gmst	intron	64650553	64650762	551.218112	+	0	ID=g6002.t2.intron3;Parent=g6002.t2
HiC_scaffold_14	AUGUSTUS	exon	64650763	64650861	.	+	.	ID=g6002.t1.exon4;Parent=g6002.t1
HiC_scaffold_14	AUGUSTUS	exon	64650763	64650861	.	+	.	ID=g6002.t3.exon4;Parent=g6002.t3
HiC_scaffold_14	AUGUSTUS	exon	64650763	64650861	.	+	.	ID=g6002.t4.exon4;Parent=g6002.t4
HiC_scaffold_14	AUGUSTUS	exon	64650763	64650861	.	+	.	ID=g6002.t5.exon4;Parent=g6002.t5
HiC_scaffold_14	AUGUSTUS	exon	64650763	64650861	.	+	.	ID=g6002.t6.exon4;Parent=g6002.t6
HiC_scaffold_14	AUGUSTUS	exon	64650763	64650861	.	+	.	ID=g6002.t7.exon4;Parent=g6002.t7
HiC_scaffold_14	AUGUSTUS	CDS	64650763	64650861	1.0	+	0	ID=g6002.t1.CDS4;Parent=g6002.t1
HiC_scaffold_14	AUGUSTUS	CDS	64650763	64650861	1.0	+	0	ID=g6002.t3.CDS4;Parent=g6002.t3
HiC_scaffold_14	AUGUSTUS	CDS	64650763	64650861	1.0	+	0	ID=g6002.t4.CDS4;Parent=g6002.t4
HiC_scaffold_14	AUGUSTUS	CDS	64650763	64650861	1.0	+	0	ID=g6002.t5.CDS4;Parent=g6002.t5
HiC_scaffold_14	AUGUSTUS	CDS	64650763	64650861	1.0	+	0	ID=g6002.t6.CDS4;Parent=g6002.t6
HiC_scaffold_14	AUGUSTUS	CDS	64650763	64650861	1.0	+	0	ID=g6002.t7.CDS4;Parent=g6002.t7
HiC_scaffold_14	gmst	CDS	64650763	64650861	551.218112	+	0	ID=g6002.t2.CDS4;Parent=g6002.t2
HiC_scaffold_14	gmst	exon	64650763	64650861	551.218112	+	0	ID=g6002.t2.exon4;Parent=g6002.t2
HiC_scaffold_14	AUGUSTUS	intron	64650862	64658587	1.0	+	.	ID=g6002.t1.intron4;Parent=g6002.t1
HiC_scaffold_14	AUGUSTUS	intron	64650862	64658587	1.0	+	.	ID=g6002.t3.intron4;Parent=g6002.t3
HiC_scaffold_14	AUGUSTUS	intron	64650862	64658587	1.0	+	.	ID=g6002.t4.intron4;Parent=g6002.t4
HiC_scaffold_14	AUGUSTUS	intron	64650862	64658587	1.0	+	.	ID=g6002.t5.intron4;Parent=g6002.t5
HiC_scaffold_14	AUGUSTUS	intron	64650862	64658587	1.0	+	.	ID=g6002.t6.intron4;Parent=g6002.t6
HiC_scaffold_14	AUGUSTUS	intron	64650862	64658587	1.0	+	.	ID=g6002.t7.intron4;Parent=g6002.t7
HiC_scaffold_14	gmst	intron	64650862	64658587	551.218112	+	0	ID=g6002.t2.intron4;Parent=g6002.t2
HiC_scaffold_14	AUGUSTUS	exon	64658588	64658686	.	+	.	ID=g6002.t1.exon5;Parent=g6002.t1
HiC_scaffold_14	AUGUSTUS	exon	64658588	64658686	.	+	.	ID=g6002.t3.exon5;Parent=g6002.t3
HiC_scaffold_14	AUGUSTUS	exon	64658588	64658686	.	+	.	ID=g6002.t4.exon5;Parent=g6002.t4
HiC_scaffold_14	AUGUSTUS	exon	64658588	64658686	.	+	.	ID=g6002.t5.exon5;Parent=g6002.t5
HiC_scaffold_14	AUGUSTUS	exon	64658588	64658686	.	+	.	ID=g6002.t6.exon5;Parent=g6002.t6
HiC_scaffold_14	AUGUSTUS	exon	64658588	64658686	.	+	.	ID=g6002.t7.exon5;Parent=g6002.t7
HiC_scaffold_14	AUGUSTUS	CDS	64658588	64658686	1.0	+	0	ID=g6002.t1.CDS5;Parent=g6002.t1
HiC_scaffold_14	AUGUSTUS	CDS	64658588	64658686	1.0	+	0	ID=g6002.t3.CDS5;Parent=g6002.t3
HiC_scaffold_14	AUGUSTUS	CDS	64658588	64658686	1.0	+	0	ID=g6002.t4.CDS5;Parent=g6002.t4
HiC_scaffold_14	AUGUSTUS	CDS	64658588	64658686	1.0	+	0	ID=g6002.t5.CDS5;Parent=g6002.t5
HiC_scaffold_14	AUGUSTUS	CDS	64658588	64658686	1.0	+	0	ID=g6002.t6.CDS5;Parent=g6002.t6
HiC_scaffold_14	AUGUSTUS	CDS	64658588	64658686	1.0	+	0	ID=g6002.t7.CDS5;Parent=g6002.t7
HiC_scaffold_14	gmst	CDS	64658588	64658686	551.218112	+	0	ID=g6002.t2.CDS5;Parent=g6002.t2
HiC_scaffold_14	gmst	exon	64658588	64658686	551.218112	+	0	ID=g6002.t2.exon5;Parent=g6002.t2
HiC_scaffold_14	AUGUSTUS	intron	64658687	64663003	1.0	+	.	ID=g6002.t1.intron5;Parent=g6002.t1
HiC_scaffold_14	AUGUSTUS	intron	64658687	64663003	1.0	+	.	ID=g6002.t3.intron5;Parent=g6002.t3
HiC_scaffold_14	AUGUSTUS	intron	64658687	64663003	1.0	+	.	ID=g6002.t4.intron5;Parent=g6002.t4
HiC_scaffold_14	AUGUSTUS	intron	64658687	64663003	1.0	+	.	ID=g6002.t5.intron5;Parent=g6002.t5
HiC_scaffold_14	AUGUSTUS	intron	64658687	64663003	1.0	+	.	ID=g6002.t6.intron5;Parent=g6002.t6
HiC_scaffold_14	AUGUSTUS	intron	64658687	64663003	1.0	+	.	ID=g6002.t7.intron5;Parent=g6002.t7
HiC_scaffold_14	gmst	intron	64658687	64663003	551.218112	+	0	ID=g6002.t2.intron5;Parent=g6002.t2
HiC_scaffold_14	AUGUSTUS	exon	64663004	64663189	.	+	.	ID=g6002.t1.exon6;Parent=g6002.t1
HiC_scaffold_14	AUGUSTUS	exon	64663004	64663189	.	+	.	ID=g6002.t3.exon6;Parent=g6002.t3
HiC_scaffold_14	AUGUSTUS	exon	64663004	64663189	.	+	.	ID=g6002.t4.exon6;Parent=g6002.t4
HiC_scaffold_14	AUGUSTUS	exon	64663004	64663189	.	+	.	ID=g6002.t5.exon6;Parent=g6002.t5
HiC_scaffold_14	AUGUSTUS	exon	64663004	64663189	.	+	.	ID=g6002.t6.exon6;Parent=g6002.t6
HiC_scaffold_14	AUGUSTUS	exon	64663004	64663189	.	+	.	ID=g6002.t7.exon6;Parent=g6002.t7
HiC_scaffold_14	AUGUSTUS	CDS	64663004	64663189	1.0	+	0	ID=g6002.t1.CDS6;Parent=g6002.t1
HiC_scaffold_14	AUGUSTUS	CDS	64663004	64663189	1.0	+	0	ID=g6002.t3.CDS6;Parent=g6002.t3
HiC_scaffold_14	AUGUSTUS	CDS	64663004	64663189	1.0	+	0	ID=g6002.t4.CDS6;Parent=g6002.t4
HiC_scaffold_14	AUGUSTUS	CDS	64663004	64663189	1.0	+	0	ID=g6002.t5.CDS6;Parent=g6002.t5
HiC_scaffold_14	AUGUSTUS	CDS	64663004	64663189	1.0	+	0	ID=g6002.t6.CDS6;Parent=g6002.t6
HiC_scaffold_14	AUGUSTUS	CDS	64663004	64663189	1.0	+	0	ID=g6002.t7.CDS6;Parent=g6002.t7
HiC_scaffold_14	gmst	CDS	64663004	64663189	551.218112	+	0	ID=g6002.t2.CDS6;Parent=g6002.t2
HiC_scaffold_14	gmst	exon	64663004	64663189	551.218112	+	0	ID=g6002.t2.exon6;Parent=g6002.t2
HiC_scaffold_14	AUGUSTUS	intron	64663190	64663896	1.0	+	.	ID=g6002.t3.intron6;Parent=g6002.t3
HiC_scaffold_14	gmst	intron	64663190	64663896	551.218112	+	0	ID=g6002.t2.intron6;Parent=g6002.t2
HiC_scaffold_14	AUGUSTUS	intron	64663190	64665082	1.0	+	.	ID=g6002.t1.intron6;Parent=g6002.t1
HiC_scaffold_14	AUGUSTUS	intron	64663190	64665082	1.0	+	.	ID=g6002.t4.intron6;Parent=g6002.t4
HiC_scaffold_14	AUGUSTUS	intron	64663190	64665082	1.0	+	.	ID=g6002.t5.intron6;Parent=g6002.t5
HiC_scaffold_14	AUGUSTUS	intron	64663190	64665082	1.0	+	.	ID=g6002.t6.intron6;Parent=g6002.t6
HiC_scaffold_14	AUGUSTUS	intron	64663190	64665082	1.0	+	.	ID=g6002.t7.intron6;Parent=g6002.t7
HiC_scaffold_14	AUGUSTUS	exon	64663897	64663920	.	+	.	ID=g6002.t3.exon7;Parent=g6002.t3
HiC_scaffold_14	AUGUSTUS	CDS	64663897	64663920	1.0	+	0	ID=g6002.t3.CDS7;Parent=g6002.t3
HiC_scaffold_14	gmst	CDS	64663897	64663920	551.218112	+	0	ID=g6002.t2.CDS7;Parent=g6002.t2
HiC_scaffold_14	gmst	exon	64663897	64663920	551.218112	+	0	ID=g6002.t2.exon7;Parent=g6002.t2
HiC_scaffold_14	AUGUSTUS	intron	64663921	64665082	1.0	+	.	ID=g6002.t3.intron7;Parent=g6002.t3
HiC_scaffold_14	gmst	intron	64663921	64665082	551.218112	+	0	ID=g6002.t2.intron7;Parent=g6002.t2
HiC_scaffold_14	AUGUSTUS	exon	64665083	64665181	.	+	.	ID=g6002.t1.exon7;Parent=g6002.t1
HiC_scaffold_14	AUGUSTUS	exon	64665083	64665181	.	+	.	ID=g6002.t3.exon8;Parent=g6002.t3
HiC_scaffold_14	AUGUSTUS	exon	64665083	64665181	.	+	.	ID=g6002.t4.exon7;Parent=g6002.t4
HiC_scaffold_14	AUGUSTUS	exon	64665083	64665181	.	+	.	ID=g6002.t5.exon7;Parent=g6002.t5
HiC_scaffold_14	AUGUSTUS	exon	64665083	64665181	.	+	.	ID=g6002.t6.exon7;Parent=g6002.t6
HiC_scaffold_14	AUGUSTUS	exon	64665083	64665181	.	+	.	ID=g6002.t7.exon7;Parent=g6002.t7
HiC_scaffold_14	AUGUSTUS	CDS	64665083	64665181	1.0	+	0	ID=g6002.t1.CDS7;Parent=g6002.t1
HiC_scaffold_14	AUGUSTUS	CDS	64665083	64665181	1.0	+	0	ID=g6002.t3.CDS8;Parent=g6002.t3
HiC_scaffold_14	AUGUSTUS	CDS	64665083	64665181	1.0	+	0	ID=g6002.t4.CDS7;Parent=g6002.t4
HiC_scaffold_14	AUGUSTUS	CDS	64665083	64665181	1.0	+	0	ID=g6002.t5.CDS7;Parent=g6002.t5
HiC_scaffold_14	AUGUSTUS	CDS	64665083	64665181	1.0	+	0	ID=g6002.t6.CDS7;Parent=g6002.t6
HiC_scaffold_14	AUGUSTUS	CDS	64665083	64665181	1.0	+	0	ID=g6002.t7.CDS7;Parent=g6002.t7
HiC_scaffold_14	gmst	CDS	64665083	64665181	551.218112	+	0	ID=g6002.t2.CDS8;Parent=g6002.t2
HiC_scaffold_14	gmst	exon	64665083	64665181	551.218112	+	0	ID=g6002.t2.exon8;Parent=g6002.t2
HiC_scaffold_14	AUGUSTUS	intron	64665182	64689293	1.0	+	.	ID=g6002.t1.intron7;Parent=g6002.t1
HiC_scaffold_14	AUGUSTUS	intron	64665182	64689293	1.0	+	.	ID=g6002.t3.intron8;Parent=g6002.t3
HiC_scaffold_14	AUGUSTUS	intron	64665182	64689293	1.0	+	.	ID=g6002.t4.intron7;Parent=g6002.t4
HiC_scaffold_14	AUGUSTUS	intron	64665182	64689293	1.0	+	.	ID=g6002.t5.intron7;Parent=g6002.t5
HiC_scaffold_14	AUGUSTUS	intron	64665182	64689293	1.0	+	.	ID=g6002.t6.intron7;Parent=g6002.t6
HiC_scaffold_14	AUGUSTUS	intron	64665182	64689293	1.0	+	.	ID=g6002.t7.intron7;Parent=g6002.t7
HiC_scaffold_14	gmst	intron	64665182	64689293	551.218112	+	0	ID=g6002.t2.intron8;Parent=g6002.t2
HiC_scaffold_14	AUGUSTUS	exon	64689294	64689392	.	+	.	ID=g6002.t1.exon8;Parent=g6002.t1
HiC_scaffold_14	AUGUSTUS	exon	64689294	64689392	.	+	.	ID=g6002.t3.exon9;Parent=g6002.t3
HiC_scaffold_14	AUGUSTUS	exon	64689294	64689392	.	+	.	ID=g6002.t4.exon8;Parent=g6002.t4
HiC_scaffold_14	AUGUSTUS	exon	64689294	64689392	.	+	.	ID=g6002.t5.exon8;Parent=g6002.t5
HiC_scaffold_14	AUGUSTUS	exon	64689294	64689392	.	+	.	ID=g6002.t6.exon8;Parent=g6002.t6
HiC_scaffold_14	AUGUSTUS	exon	64689294	64689392	.	+	.	ID=g6002.t7.exon8;Parent=g6002.t7
HiC_scaffold_14	AUGUSTUS	CDS	64689294	64689392	1.0	+	0	ID=g6002.t1.CDS8;Parent=g6002.t1
HiC_scaffold_14	AUGUSTUS	CDS	64689294	64689392	1.0	+	0	ID=g6002.t3.CDS9;Parent=g6002.t3
HiC_scaffold_14	AUGUSTUS	CDS	64689294	64689392	1.0	+	0	ID=g6002.t4.CDS8;Parent=g6002.t4
HiC_scaffold_14	AUGUSTUS	CDS	64689294	64689392	1.0	+	0	ID=g6002.t5.CDS8;Parent=g6002.t5
HiC_scaffold_14	AUGUSTUS	CDS	64689294	64689392	1.0	+	0	ID=g6002.t6.CDS8;Parent=g6002.t6
HiC_scaffold_14	AUGUSTUS	CDS	64689294	64689392	1.0	+	0	ID=g6002.t7.CDS8;Parent=g6002.t7
HiC_scaffold_14	gmst	CDS	64689294	64689392	551.218112	+	0	ID=g6002.t2.CDS9;Parent=g6002.t2
HiC_scaffold_14	gmst	exon	64689294	64689392	551.218112	+	0	ID=g6002.t2.exon9;Parent=g6002.t2
HiC_scaffold_14	AUGUSTUS	intron	64689393	64708044	1.0	+	.	ID=g6002.t1.intron8;Parent=g6002.t1
HiC_scaffold_14	AUGUSTUS	intron	64689393	64708044	1.0	+	.	ID=g6002.t3.intron9;Parent=g6002.t3
HiC_scaffold_14	AUGUSTUS	intron	64689393	64708044	1.0	+	.	ID=g6002.t4.intron8;Parent=g6002.t4
HiC_scaffold_14	AUGUSTUS	intron	64689393	64708044	1.0	+	.	ID=g6002.t5.intron8;Parent=g6002.t5
HiC_scaffold_14	AUGUSTUS	intron	64689393	64708044	1.0	+	.	ID=g6002.t6.intron8;Parent=g6002.t6
HiC_scaffold_14	AUGUSTUS	intron	64689393	64708044	1.0	+	.	ID=g6002.t7.intron8;Parent=g6002.t7
HiC_scaffold_14	gmst	intron	64689393	64708044	551.218112	+	0	ID=g6002.t2.intron9;Parent=g6002.t2
HiC_scaffold_14	AUGUSTUS	exon	64708045	64708143	.	+	.	ID=g6002.t1.exon9;Parent=g6002.t1
HiC_scaffold_14	AUGUSTUS	exon	64708045	64708143	.	+	.	ID=g6002.t3.exon10;Parent=g6002.t3
HiC_scaffold_14	AUGUSTUS	exon	64708045	64708143	.	+	.	ID=g6002.t4.exon9;Parent=g6002.t4
HiC_scaffold_14	AUGUSTUS	exon	64708045	64708143	.	+	.	ID=g6002.t5.exon9;Parent=g6002.t5
HiC_scaffold_14	AUGUSTUS	exon	64708045	64708143	.	+	.	ID=g6002.t6.exon9;Parent=g6002.t6
HiC_scaffold_14	AUGUSTUS	exon	64708045	64708143	.	+	.	ID=g6002.t7.exon9;Parent=g6002.t7
HiC_scaffold_14	AUGUSTUS	CDS	64708045	64708143	1.0	+	0	ID=g6002.t1.CDS9;Parent=g6002.t1
HiC_scaffold_14	AUGUSTUS	CDS	64708045	64708143	1.0	+	0	ID=g6002.t3.CDS10;Parent=g6002.t3
HiC_scaffold_14	AUGUSTUS	CDS	64708045	64708143	1.0	+	0	ID=g6002.t4.CDS9;Parent=g6002.t4
HiC_scaffold_14	AUGUSTUS	CDS	64708045	64708143	1.0	+	0	ID=g6002.t5.CDS9;Parent=g6002.t5
HiC_scaffold_14	AUGUSTUS	CDS	64708045	64708143	1.0	+	0	ID=g6002.t6.CDS9;Parent=g6002.t6
HiC_scaffold_14	AUGUSTUS	CDS	64708045	64708143	1.0	+	0	ID=g6002.t7.CDS9;Parent=g6002.t7
HiC_scaffold_14	gmst	CDS	64708045	64708143	551.218112	+	0	ID=g6002.t2.CDS10;Parent=g6002.t2
HiC_scaffold_14	gmst	exon	64708045	64708143	551.218112	+	0	ID=g6002.t2.exon10;Parent=g6002.t2
HiC_scaffold_14	AUGUSTUS	intron	64708144	64713832	1.0	+	.	ID=g6002.t1.intron9;Parent=g6002.t1
HiC_scaffold_14	AUGUSTUS	intron	64708144	64713832	1.0	+	.	ID=g6002.t3.intron10;Parent=g6002.t3
HiC_scaffold_14	AUGUSTUS	intron	64708144	64713832	1.0	+	.	ID=g6002.t4.intron9;Parent=g6002.t4
HiC_scaffold_14	AUGUSTUS	intron	64708144	64713832	1.0	+	.	ID=g6002.t5.intron9;Parent=g6002.t5
HiC_scaffold_14	AUGUSTUS	intron	64708144	64713832	1.0	+	.	ID=g6002.t6.intron9;Parent=g6002.t6
HiC_scaffold_14	AUGUSTUS	intron	64708144	64713832	1.0	+	.	ID=g6002.t7.intron9;Parent=g6002.t7
HiC_scaffold_14	gmst	intron	64708144	64713832	551.218112	+	0	ID=g6002.t2.intron10;Parent=g6002.t2
HiC_scaffold_14	AUGUSTUS	exon	64713833	64714030	.	+	.	ID=g6002.t1.exon10;Parent=g6002.t1
HiC_scaffold_14	AUGUSTUS	exon	64713833	64714030	.	+	.	ID=g6002.t3.exon11;Parent=g6002.t3
HiC_scaffold_14	AUGUSTUS	exon	64713833	64714030	.	+	.	ID=g6002.t4.exon10;Parent=g6002.t4
HiC_scaffold_14	AUGUSTUS	exon	64713833	64714030	.	+	.	ID=g6002.t5.exon10;Parent=g6002.t5
HiC_scaffold_14	AUGUSTUS	exon	64713833	64714030	.	+	.	ID=g6002.t6.exon10;Parent=g6002.t6
HiC_scaffold_14	AUGUSTUS	exon	64713833	64714030	.	+	.	ID=g6002.t7.exon10;Parent=g6002.t7
HiC_scaffold_14	AUGUSTUS	CDS	64713833	64714030	1.0	+	0	ID=g6002.t1.CDS10;Parent=g6002.t1
HiC_scaffold_14	AUGUSTUS	CDS	64713833	64714030	1.0	+	0	ID=g6002.t3.CDS11;Parent=g6002.t3
HiC_scaffold_14	AUGUSTUS	CDS	64713833	64714030	1.0	+	0	ID=g6002.t4.CDS10;Parent=g6002.t4
HiC_scaffold_14	AUGUSTUS	CDS	64713833	64714030	1.0	+	0	ID=g6002.t5.CDS10;Parent=g6002.t5
HiC_scaffold_14	AUGUSTUS	CDS	64713833	64714030	1.0	+	0	ID=g6002.t6.CDS10;Parent=g6002.t6
HiC_scaffold_14	AUGUSTUS	CDS	64713833	64714030	1.0	+	0	ID=g6002.t7.CDS10;Parent=g6002.t7
HiC_scaffold_14	gmst	CDS	64713833	64714030	551.218112	+	0	ID=g6002.t2.CDS11;Parent=g6002.t2
HiC_scaffold_14	gmst	exon	64713833	64714030	551.218112	+	0	ID=g6002.t2.exon11;Parent=g6002.t2
HiC_scaffold_14	AUGUSTUS	intron	64714031	64715853	1.0	+	.	ID=g6002.t1.intron10;Parent=g6002.t1
HiC_scaffold_14	AUGUSTUS	intron	64714031	64715853	1.0	+	.	ID=g6002.t3.intron11;Parent=g6002.t3
HiC_scaffold_14	AUGUSTUS	intron	64714031	64715853	1.0	+	.	ID=g6002.t4.intron10;Parent=g6002.t4
HiC_scaffold_14	AUGUSTUS	intron	64714031	64715853	1.0	+	.	ID=g6002.t5.intron10;Parent=g6002.t5
HiC_scaffold_14	AUGUSTUS	intron	64714031	64715853	1.0	+	.	ID=g6002.t6.intron10;Parent=g6002.t6
HiC_scaffold_14	AUGUSTUS	intron	64714031	64715853	1.0	+	.	ID=g6002.t7.intron10;Parent=g6002.t7
HiC_scaffold_14	gmst	intron	64714031	64715853	551.218112	+	0	ID=g6002.t2.intron11;Parent=g6002.t2
HiC_scaffold_14	AUGUSTUS	exon	64715854	64715952	.	+	.	ID=g6002.t1.exon11;Parent=g6002.t1
HiC_scaffold_14	AUGUSTUS	exon	64715854	64715952	.	+	.	ID=g6002.t3.exon12;Parent=g6002.t3
HiC_scaffold_14	AUGUSTUS	exon	64715854	64715952	.	+	.	ID=g6002.t4.exon11;Parent=g6002.t4
HiC_scaffold_14	AUGUSTUS	exon	64715854	64715952	.	+	.	ID=g6002.t5.exon11;Parent=g6002.t5
HiC_scaffold_14	AUGUSTUS	exon	64715854	64715952	.	+	.	ID=g6002.t6.exon11;Parent=g6002.t6
HiC_scaffold_14	AUGUSTUS	exon	64715854	64715952	.	+	.	ID=g6002.t7.exon11;Parent=g6002.t7
HiC_scaffold_14	AUGUSTUS	CDS	64715854	64715952	1.0	+	0	ID=g6002.t1.CDS11;Parent=g6002.t1
HiC_scaffold_14	AUGUSTUS	CDS	64715854	64715952	1.0	+	0	ID=g6002.t3.CDS12;Parent=g6002.t3
HiC_scaffold_14	AUGUSTUS	CDS	64715854	64715952	1.0	+	0	ID=g6002.t4.CDS11;Parent=g6002.t4
HiC_scaffold_14	AUGUSTUS	CDS	64715854	64715952	1.0	+	0	ID=g6002.t5.CDS11;Parent=g6002.t5
HiC_scaffold_14	AUGUSTUS	CDS	64715854	64715952	1.0	+	0	ID=g6002.t6.CDS11;Parent=g6002.t6
HiC_scaffold_14	AUGUSTUS	CDS	64715854	64715952	1.0	+	0	ID=g6002.t7.CDS11;Parent=g6002.t7
HiC_scaffold_14	gmst	CDS	64715854	64715952	551.218112	+	0	ID=g6002.t2.CDS12;Parent=g6002.t2
HiC_scaffold_14	gmst	exon	64715854	64715952	551.218112	+	0	ID=g6002.t2.exon12;Parent=g6002.t2
HiC_scaffold_14	AUGUSTUS	intron	64715953	64718330	1.0	+	.	ID=g6002.t1.intron11;Parent=g6002.t1
HiC_scaffold_14	AUGUSTUS	intron	64715953	64718330	1.0	+	.	ID=g6002.t3.intron12;Parent=g6002.t3
HiC_scaffold_14	AUGUSTUS	intron	64715953	64718330	1.0	+	.	ID=g6002.t4.intron11;Parent=g6002.t4
HiC_scaffold_14	AUGUSTUS	intron	64715953	64718330	1.0	+	.	ID=g6002.t5.intron11;Parent=g6002.t5
HiC_scaffold_14	AUGUSTUS	intron	64715953	64718330	1.0	+	.	ID=g6002.t6.intron11;Parent=g6002.t6
HiC_scaffold_14	AUGUSTUS	intron	64715953	64718330	1.0	+	.	ID=g6002.t7.intron11;Parent=g6002.t7
HiC_scaffold_14	gmst	intron	64715953	64718330	551.218112	+	0	ID=g6002.t2.intron12;Parent=g6002.t2
HiC_scaffold_14	AUGUSTUS	exon	64718331	64718429	.	+	.	ID=g6002.t1.exon12;Parent=g6002.t1
HiC_scaffold_14	AUGUSTUS	exon	64718331	64718429	.	+	.	ID=g6002.t3.exon13;Parent=g6002.t3
HiC_scaffold_14	AUGUSTUS	exon	64718331	64718429	.	+	.	ID=g6002.t4.exon12;Parent=g6002.t4
HiC_scaffold_14	AUGUSTUS	exon	64718331	64718429	.	+	.	ID=g6002.t5.exon12;Parent=g6002.t5
HiC_scaffold_14	AUGUSTUS	exon	64718331	64718429	.	+	.	ID=g6002.t6.exon12;Parent=g6002.t6
HiC_scaffold_14	AUGUSTUS	exon	64718331	64718429	.	+	.	ID=g6002.t7.exon12;Parent=g6002.t7
HiC_scaffold_14	AUGUSTUS	CDS	64718331	64718429	1.0	+	0	ID=g6002.t1.CDS12;Parent=g6002.t1
HiC_scaffold_14	AUGUSTUS	CDS	64718331	64718429	1.0	+	0	ID=g6002.t3.CDS13;Parent=g6002.t3
HiC_scaffold_14	AUGUSTUS	CDS	64718331	64718429	1.0	+	0	ID=g6002.t4.CDS12;Parent=g6002.t4
HiC_scaffold_14	AUGUSTUS	CDS	64718331	64718429	1.0	+	0	ID=g6002.t5.CDS12;Parent=g6002.t5
HiC_scaffold_14	AUGUSTUS	CDS	64718331	64718429	1.0	+	0	ID=g6002.t6.CDS12;Parent=g6002.t6
HiC_scaffold_14	AUGUSTUS	CDS	64718331	64718429	1.0	+	0	ID=g6002.t7.CDS12;Parent=g6002.t7
HiC_scaffold_14	gmst	CDS	64718331	64718429	551.218112	+	0	ID=g6002.t2.CDS13;Parent=g6002.t2
HiC_scaffold_14	gmst	exon	64718331	64718429	551.218112	+	0	ID=g6002.t2.exon13;Parent=g6002.t2
HiC_scaffold_14	AUGUSTUS	intron	64718430	64720348	1.0	+	.	ID=g6002.t1.intron12;Parent=g6002.t1
HiC_scaffold_14	AUGUSTUS	intron	64718430	64720348	1.0	+	.	ID=g6002.t3.intron13;Parent=g6002.t3
HiC_scaffold_14	AUGUSTUS	intron	64718430	64720348	1.0	+	.	ID=g6002.t4.intron12;Parent=g6002.t4
HiC_scaffold_14	AUGUSTUS	intron	64718430	64720348	1.0	+	.	ID=g6002.t5.intron12;Parent=g6002.t5
HiC_scaffold_14	AUGUSTUS	intron	64718430	64720348	1.0	+	.	ID=g6002.t6.intron12;Parent=g6002.t6
HiC_scaffold_14	AUGUSTUS	intron	64718430	64720348	1.0	+	.	ID=g6002.t7.intron12;Parent=g6002.t7
HiC_scaffold_14	gmst	intron	64718430	64720348	551.218112	+	0	ID=g6002.t2.intron13;Parent=g6002.t2
HiC_scaffold_14	AUGUSTUS	exon	64720349	64720447	.	+	.	ID=g6002.t1.exon13;Parent=g6002.t1
HiC_scaffold_14	AUGUSTUS	exon	64720349	64720447	.	+	.	ID=g6002.t3.exon14;Parent=g6002.t3
HiC_scaffold_14	AUGUSTUS	exon	64720349	64720447	.	+	.	ID=g6002.t4.exon13;Parent=g6002.t4
HiC_scaffold_14	AUGUSTUS	exon	64720349	64720447	.	+	.	ID=g6002.t5.exon13;Parent=g6002.t5
HiC_scaffold_14	AUGUSTUS	exon	64720349	64720447	.	+	.	ID=g6002.t6.exon13;Parent=g6002.t6
HiC_scaffold_14	AUGUSTUS	exon	64720349	64720447	.	+	.	ID=g6002.t7.exon13;Parent=g6002.t7
HiC_scaffold_14	AUGUSTUS	CDS	64720349	64720447	1.0	+	0	ID=g6002.t1.CDS13;Parent=g6002.t1
HiC_scaffold_14	AUGUSTUS	CDS	64720349	64720447	1.0	+	0	ID=g6002.t3.CDS14;Parent=g6002.t3
HiC_scaffold_14	AUGUSTUS	CDS	64720349	64720447	1.0	+	0	ID=g6002.t4.CDS13;Parent=g6002.t4
HiC_scaffold_14	AUGUSTUS	CDS	64720349	64720447	1.0	+	0	ID=g6002.t5.CDS13;Parent=g6002.t5
HiC_scaffold_14	AUGUSTUS	CDS	64720349	64720447	1.0	+	0	ID=g6002.t6.CDS13;Parent=g6002.t6
HiC_scaffold_14	AUGUSTUS	CDS	64720349	64720447	1.0	+	0	ID=g6002.t7.CDS13;Parent=g6002.t7
HiC_scaffold_14	gmst	CDS	64720349	64720447	551.218112	+	0	ID=g6002.t2.CDS14;Parent=g6002.t2
HiC_scaffold_14	gmst	exon	64720349	64720447	551.218112	+	0	ID=g6002.t2.exon14;Parent=g6002.t2
HiC_scaffold_14	AUGUSTUS	intron	64720448	64723173	1.0	+	.	ID=g6002.t1.intron13;Parent=g6002.t1
HiC_scaffold_14	AUGUSTUS	intron	64720448	64723173	1.0	+	.	ID=g6002.t3.intron14;Parent=g6002.t3
HiC_scaffold_14	AUGUSTUS	intron	64720448	64723173	1.0	+	.	ID=g6002.t4.intron13;Parent=g6002.t4
HiC_scaffold_14	AUGUSTUS	intron	64720448	64723173	1.0	+	.	ID=g6002.t5.intron13;Parent=g6002.t5
HiC_scaffold_14	AUGUSTUS	intron	64720448	64723173	1.0	+	.	ID=g6002.t6.intron13;Parent=g6002.t6
HiC_scaffold_14	AUGUSTUS	intron	64720448	64723173	1.0	+	.	ID=g6002.t7.intron13;Parent=g6002.t7
HiC_scaffold_14	gmst	intron	64720448	64723173	551.218112	+	0	ID=g6002.t2.intron14;Parent=g6002.t2
HiC_scaffold_14	AUGUSTUS	exon	64723174	64723371	.	+	.	ID=g6002.t1.exon14;Parent=g6002.t1
HiC_scaffold_14	AUGUSTUS	exon	64723174	64723371	.	+	.	ID=g6002.t3.exon15;Parent=g6002.t3
HiC_scaffold_14	AUGUSTUS	exon	64723174	64723371	.	+	.	ID=g6002.t4.exon14;Parent=g6002.t4
HiC_scaffold_14	AUGUSTUS	exon	64723174	64723371	.	+	.	ID=g6002.t5.exon14;Parent=g6002.t5
HiC_scaffold_14	AUGUSTUS	exon	64723174	64723371	.	+	.	ID=g6002.t6.exon14;Parent=g6002.t6
HiC_scaffold_14	AUGUSTUS	exon	64723174	64723371	.	+	.	ID=g6002.t7.exon14;Parent=g6002.t7
HiC_scaffold_14	AUGUSTUS	CDS	64723174	64723371	1.0	+	0	ID=g6002.t1.CDS14;Parent=g6002.t1
HiC_scaffold_14	AUGUSTUS	CDS	64723174	64723371	1.0	+	0	ID=g6002.t3.CDS15;Parent=g6002.t3
HiC_scaffold_14	AUGUSTUS	CDS	64723174	64723371	1.0	+	0	ID=g6002.t4.CDS14;Parent=g6002.t4
HiC_scaffold_14	AUGUSTUS	CDS	64723174	64723371	1.0	+	0	ID=g6002.t5.CDS14;Parent=g6002.t5
HiC_scaffold_14	AUGUSTUS	CDS	64723174	64723371	1.0	+	0	ID=g6002.t6.CDS14;Parent=g6002.t6
HiC_scaffold_14	AUGUSTUS	CDS	64723174	64723371	1.0	+	0	ID=g6002.t7.CDS14;Parent=g6002.t7
HiC_scaffold_14	gmst	CDS	64723174	64723371	551.218112	+	0	ID=g6002.t2.CDS15;Parent=g6002.t2
HiC_scaffold_14	gmst	exon	64723174	64723371	551.218112	+	0	ID=g6002.t2.exon15;Parent=g6002.t2
HiC_scaffold_14	AUGUSTUS	intron	64723372	64724678	1.0	+	.	ID=g6002.t1.intron14;Parent=g6002.t1
HiC_scaffold_14	AUGUSTUS	intron	64723372	64724678	1.0	+	.	ID=g6002.t3.intron15;Parent=g6002.t3
HiC_scaffold_14	AUGUSTUS	intron	64723372	64724678	1.0	+	.	ID=g6002.t4.intron14;Parent=g6002.t4
HiC_scaffold_14	AUGUSTUS	intron	64723372	64724678	1.0	+	.	ID=g6002.t5.intron14;Parent=g6002.t5
HiC_scaffold_14	AUGUSTUS	intron	64723372	64724678	1.0	+	.	ID=g6002.t6.intron14;Parent=g6002.t6
HiC_scaffold_14	AUGUSTUS	intron	64723372	64724678	1.0	+	.	ID=g6002.t7.intron14;Parent=g6002.t7
HiC_scaffold_14	gmst	intron	64723372	64724678	551.218112	+	0	ID=g6002.t2.intron15;Parent=g6002.t2
HiC_scaffold_14	AUGUSTUS	exon	64724679	64724777	.	+	.	ID=g6002.t1.exon15;Parent=g6002.t1
HiC_scaffold_14	AUGUSTUS	exon	64724679	64724777	.	+	.	ID=g6002.t3.exon16;Parent=g6002.t3
HiC_scaffold_14	AUGUSTUS	exon	64724679	64724777	.	+	.	ID=g6002.t4.exon15;Parent=g6002.t4
HiC_scaffold_14	AUGUSTUS	exon	64724679	64724777	.	+	.	ID=g6002.t5.exon15;Parent=g6002.t5
HiC_scaffold_14	AUGUSTUS	exon	64724679	64724777	.	+	.	ID=g6002.t6.exon15;Parent=g6002.t6
HiC_scaffold_14	AUGUSTUS	exon	64724679	64724777	.	+	.	ID=g6002.t7.exon15;Parent=g6002.t7
HiC_scaffold_14	AUGUSTUS	CDS	64724679	64724777	1.0	+	0	ID=g6002.t1.CDS15;Parent=g6002.t1
HiC_scaffold_14	AUGUSTUS	CDS	64724679	64724777	1.0	+	0	ID=g6002.t3.CDS16;Parent=g6002.t3
HiC_scaffold_14	AUGUSTUS	CDS	64724679	64724777	1.0	+	0	ID=g6002.t4.CDS15;Parent=g6002.t4
HiC_scaffold_14	AUGUSTUS	CDS	64724679	64724777	1.0	+	0	ID=g6002.t5.CDS15;Parent=g6002.t5
HiC_scaffold_14	AUGUSTUS	CDS	64724679	64724777	1.0	+	0	ID=g6002.t6.CDS15;Parent=g6002.t6
HiC_scaffold_14	AUGUSTUS	CDS	64724679	64724777	1.0	+	0	ID=g6002.t7.CDS15;Parent=g6002.t7
HiC_scaffold_14	gmst	CDS	64724679	64724777	551.218112	+	0	ID=g6002.t2.CDS16;Parent=g6002.t2
HiC_scaffold_14	gmst	exon	64724679	64724777	551.218112	+	0	ID=g6002.t2.exon16;Parent=g6002.t2
HiC_scaffold_14	AUGUSTUS	intron	64724778	64725055	1.0	+	.	ID=g6002.t1.intron15;Parent=g6002.t1
HiC_scaffold_14	AUGUSTUS	intron	64724778	64725055	1.0	+	.	ID=g6002.t3.intron16;Parent=g6002.t3
HiC_scaffold_14	AUGUSTUS	intron	64724778	64725055	1.0	+	.	ID=g6002.t4.intron15;Parent=g6002.t4
HiC_scaffold_14	AUGUSTUS	intron	64724778	64725055	1.0	+	.	ID=g6002.t5.intron15;Parent=g6002.t5
HiC_scaffold_14	AUGUSTUS	intron	64724778	64725055	1.0	+	.	ID=g6002.t6.intron15;Parent=g6002.t6
HiC_scaffold_14	AUGUSTUS	intron	64724778	64725055	1.0	+	.	ID=g6002.t7.intron15;Parent=g6002.t7
HiC_scaffold_14	gmst	intron	64724778	64725055	551.218112	+	0	ID=g6002.t2.intron16;Parent=g6002.t2
HiC_scaffold_14	AUGUSTUS	exon	64725056	64725154	.	+	.	ID=g6002.t1.exon16;Parent=g6002.t1
HiC_scaffold_14	AUGUSTUS	exon	64725056	64725154	.	+	.	ID=g6002.t3.exon17;Parent=g6002.t3
HiC_scaffold_14	AUGUSTUS	exon	64725056	64725154	.	+	.	ID=g6002.t4.exon16;Parent=g6002.t4
HiC_scaffold_14	AUGUSTUS	exon	64725056	64725154	.	+	.	ID=g6002.t5.exon16;Parent=g6002.t5
HiC_scaffold_14	AUGUSTUS	exon	64725056	64725154	.	+	.	ID=g6002.t6.exon16;Parent=g6002.t6
HiC_scaffold_14	AUGUSTUS	exon	64725056	64725154	.	+	.	ID=g6002.t7.exon16;Parent=g6002.t7
HiC_scaffold_14	AUGUSTUS	CDS	64725056	64725154	1.0	+	0	ID=g6002.t1.CDS16;Parent=g6002.t1
HiC_scaffold_14	AUGUSTUS	CDS	64725056	64725154	1.0	+	0	ID=g6002.t3.CDS17;Parent=g6002.t3
HiC_scaffold_14	AUGUSTUS	CDS	64725056	64725154	1.0	+	0	ID=g6002.t4.CDS16;Parent=g6002.t4
HiC_scaffold_14	AUGUSTUS	CDS	64725056	64725154	1.0	+	0	ID=g6002.t5.CDS16;Parent=g6002.t5
HiC_scaffold_14	AUGUSTUS	CDS	64725056	64725154	1.0	+	0	ID=g6002.t6.CDS16;Parent=g6002.t6
HiC_scaffold_14	AUGUSTUS	CDS	64725056	64725154	1.0	+	0	ID=g6002.t7.CDS16;Parent=g6002.t7
HiC_scaffold_14	gmst	CDS	64725056	64725154	551.218112	+	0	ID=g6002.t2.CDS17;Parent=g6002.t2
HiC_scaffold_14	gmst	exon	64725056	64725154	551.218112	+	0	ID=g6002.t2.exon17;Parent=g6002.t2
HiC_scaffold_14	AUGUSTUS	intron	64725155	64730801	1.0	+	.	ID=g6002.t1.intron16;Parent=g6002.t1
HiC_scaffold_14	AUGUSTUS	intron	64725155	64730801	1.0	+	.	ID=g6002.t3.intron17;Parent=g6002.t3
HiC_scaffold_14	AUGUSTUS	intron	64725155	64730801	1.0	+	.	ID=g6002.t4.intron16;Parent=g6002.t4
HiC_scaffold_14	AUGUSTUS	intron	64725155	64730801	1.0	+	.	ID=g6002.t5.intron16;Parent=g6002.t5
HiC_scaffold_14	AUGUSTUS	intron	64725155	64730801	1.0	+	.	ID=g6002.t6.intron16;Parent=g6002.t6
HiC_scaffold_14	AUGUSTUS	intron	64725155	64730801	1.0	+	.	ID=g6002.t7.intron16;Parent=g6002.t7
HiC_scaffold_14	gmst	intron	64725155	64730801	551.218112	+	0	ID=g6002.t2.intron17;Parent=g6002.t2
HiC_scaffold_14	AUGUSTUS	exon	64730802	64730999	.	+	.	ID=g6002.t1.exon17;Parent=g6002.t1
HiC_scaffold_14	AUGUSTUS	exon	64730802	64730999	.	+	.	ID=g6002.t3.exon18;Parent=g6002.t3
HiC_scaffold_14	AUGUSTUS	exon	64730802	64730999	.	+	.	ID=g6002.t4.exon17;Parent=g6002.t4
HiC_scaffold_14	AUGUSTUS	exon	64730802	64730999	.	+	.	ID=g6002.t5.exon17;Parent=g6002.t5
HiC_scaffold_14	AUGUSTUS	exon	64730802	64730999	.	+	.	ID=g6002.t6.exon17;Parent=g6002.t6
HiC_scaffold_14	AUGUSTUS	exon	64730802	64730999	.	+	.	ID=g6002.t7.exon17;Parent=g6002.t7
HiC_scaffold_14	AUGUSTUS	CDS	64730802	64730999	1.0	+	0	ID=g6002.t1.CDS17;Parent=g6002.t1
HiC_scaffold_14	AUGUSTUS	CDS	64730802	64730999	1.0	+	0	ID=g6002.t3.CDS18;Parent=g6002.t3
HiC_scaffold_14	AUGUSTUS	CDS	64730802	64730999	1.0	+	0	ID=g6002.t4.CDS17;Parent=g6002.t4
HiC_scaffold_14	AUGUSTUS	CDS	64730802	64730999	1.0	+	0	ID=g6002.t5.CDS17;Parent=g6002.t5
HiC_scaffold_14	AUGUSTUS	CDS	64730802	64730999	1.0	+	0	ID=g6002.t6.CDS17;Parent=g6002.t6
HiC_scaffold_14	AUGUSTUS	CDS	64730802	64730999	1.0	+	0	ID=g6002.t7.CDS17;Parent=g6002.t7
HiC_scaffold_14	gmst	CDS	64730802	64730999	551.218112	+	0	ID=g6002.t2.CDS18;Parent=g6002.t2
HiC_scaffold_14	gmst	exon	64730802	64730999	551.218112	+	0	ID=g6002.t2.exon18;Parent=g6002.t2
HiC_scaffold_14	AUGUSTUS	intron	64731000	64736163	1.0	+	.	ID=g6002.t1.intron17;Parent=g6002.t1
HiC_scaffold_14	AUGUSTUS	intron	64731000	64736163	1.0	+	.	ID=g6002.t3.intron18;Parent=g6002.t3
HiC_scaffold_14	AUGUSTUS	intron	64731000	64736163	1.0	+	.	ID=g6002.t4.intron17;Parent=g6002.t4
HiC_scaffold_14	AUGUSTUS	intron	64731000	64736163	1.0	+	.	ID=g6002.t5.intron17;Parent=g6002.t5
HiC_scaffold_14	AUGUSTUS	intron	64731000	64736163	1.0	+	.	ID=g6002.t6.intron17;Parent=g6002.t6
HiC_scaffold_14	AUGUSTUS	intron	64731000	64736163	1.0	+	.	ID=g6002.t7.intron17;Parent=g6002.t7
HiC_scaffold_14	gmst	intron	64731000	64736163	551.218112	+	0	ID=g6002.t2.intron18;Parent=g6002.t2
HiC_scaffold_14	AUGUSTUS	exon	64736164	64736262	.	+	.	ID=g6002.t1.exon18;Parent=g6002.t1
HiC_scaffold_14	AUGUSTUS	exon	64736164	64736262	.	+	.	ID=g6002.t3.exon19;Parent=g6002.t3
HiC_scaffold_14	AUGUSTUS	exon	64736164	64736262	.	+	.	ID=g6002.t4.exon18;Parent=g6002.t4
HiC_scaffold_14	AUGUSTUS	exon	64736164	64736262	.	+	.	ID=g6002.t5.exon18;Parent=g6002.t5
HiC_scaffold_14	AUGUSTUS	exon	64736164	64736262	.	+	.	ID=g6002.t6.exon18;Parent=g6002.t6
HiC_scaffold_14	AUGUSTUS	exon	64736164	64736262	.	+	.	ID=g6002.t7.exon18;Parent=g6002.t7
HiC_scaffold_14	AUGUSTUS	CDS	64736164	64736262	1.0	+	0	ID=g6002.t1.CDS18;Parent=g6002.t1
HiC_scaffold_14	AUGUSTUS	CDS	64736164	64736262	1.0	+	0	ID=g6002.t3.CDS19;Parent=g6002.t3
HiC_scaffold_14	AUGUSTUS	CDS	64736164	64736262	1.0	+	0	ID=g6002.t4.CDS18;Parent=g6002.t4
HiC_scaffold_14	AUGUSTUS	CDS	64736164	64736262	1.0	+	0	ID=g6002.t5.CDS18;Parent=g6002.t5
HiC_scaffold_14	AUGUSTUS	CDS	64736164	64736262	1.0	+	0	ID=g6002.t6.CDS18;Parent=g6002.t6
HiC_scaffold_14	AUGUSTUS	CDS	64736164	64736262	1.0	+	0	ID=g6002.t7.CDS18;Parent=g6002.t7
HiC_scaffold_14	gmst	CDS	64736164	64736262	551.218112	+	0	ID=g6002.t2.CDS19;Parent=g6002.t2
HiC_scaffold_14	gmst	exon	64736164	64736262	551.218112	+	0	ID=g6002.t2.exon19;Parent=g6002.t2
HiC_scaffold_14	AUGUSTUS	intron	64736263	64744087	1.0	+	.	ID=g6002.t1.intron18;Parent=g6002.t1
HiC_scaffold_14	AUGUSTUS	intron	64736263	64744087	1.0	+	.	ID=g6002.t3.intron19;Parent=g6002.t3
HiC_scaffold_14	AUGUSTUS	intron	64736263	64744087	1.0	+	.	ID=g6002.t4.intron18;Parent=g6002.t4
HiC_scaffold_14	AUGUSTUS	intron	64736263	64744087	1.0	+	.	ID=g6002.t5.intron18;Parent=g6002.t5
HiC_scaffold_14	AUGUSTUS	intron	64736263	64744087	1.0	+	.	ID=g6002.t6.intron18;Parent=g6002.t6
HiC_scaffold_14	AUGUSTUS	intron	64736263	64744087	1.0	+	.	ID=g6002.t7.intron18;Parent=g6002.t7
HiC_scaffold_14	gmst	intron	64736263	64744087	551.218112	+	0	ID=g6002.t2.intron19;Parent=g6002.t2
HiC_scaffold_14	AUGUSTUS	exon	64744088	64744186	.	+	.	ID=g6002.t1.exon19;Parent=g6002.t1
HiC_scaffold_14	AUGUSTUS	exon	64744088	64744186	.	+	.	ID=g6002.t3.exon20;Parent=g6002.t3
HiC_scaffold_14	AUGUSTUS	exon	64744088	64744186	.	+	.	ID=g6002.t4.exon19;Parent=g6002.t4
HiC_scaffold_14	AUGUSTUS	exon	64744088	64744186	.	+	.	ID=g6002.t5.exon19;Parent=g6002.t5
HiC_scaffold_14	AUGUSTUS	exon	64744088	64744186	.	+	.	ID=g6002.t6.exon19;Parent=g6002.t6
HiC_scaffold_14	AUGUSTUS	exon	64744088	64744186	.	+	.	ID=g6002.t7.exon19;Parent=g6002.t7
HiC_scaffold_14	AUGUSTUS	CDS	64744088	64744186	1.0	+	0	ID=g6002.t1.CDS19;Parent=g6002.t1
HiC_scaffold_14	AUGUSTUS	CDS	64744088	64744186	1.0	+	0	ID=g6002.t3.CDS20;Parent=g6002.t3
HiC_scaffold_14	AUGUSTUS	CDS	64744088	64744186	1.0	+	0	ID=g6002.t4.CDS19;Parent=g6002.t4
HiC_scaffold_14	AUGUSTUS	CDS	64744088	64744186	1.0	+	0	ID=g6002.t5.CDS19;Parent=g6002.t5
HiC_scaffold_14	AUGUSTUS	CDS	64744088	64744186	1.0	+	0	ID=g6002.t6.CDS19;Parent=g6002.t6
HiC_scaffold_14	AUGUSTUS	CDS	64744088	64744186	1.0	+	0	ID=g6002.t7.CDS19;Parent=g6002.t7
HiC_scaffold_14	gmst	CDS	64744088	64744186	551.218112	+	0	ID=g6002.t2.CDS20;Parent=g6002.t2
HiC_scaffold_14	gmst	exon	64744088	64744186	551.218112	+	0	ID=g6002.t2.exon20;Parent=g6002.t2
HiC_scaffold_14	AUGUSTUS	intron	64744187	64744277	1.0	+	.	ID=g6002.t1.intron19;Parent=g6002.t1
HiC_scaffold_14	AUGUSTUS	intron	64744187	64744277	1.0	+	.	ID=g6002.t3.intron20;Parent=g6002.t3
HiC_scaffold_14	AUGUSTUS	intron	64744187	64744277	1.0	+	.	ID=g6002.t4.intron19;Parent=g6002.t4
HiC_scaffold_14	AUGUSTUS	intron	64744187	64744277	1.0	+	.	ID=g6002.t5.intron19;Parent=g6002.t5
HiC_scaffold_14	AUGUSTUS	intron	64744187	64744277	1.0	+	.	ID=g6002.t6.intron19;Parent=g6002.t6
HiC_scaffold_14	AUGUSTUS	intron	64744187	64744277	1.0	+	.	ID=g6002.t7.intron19;Parent=g6002.t7
HiC_scaffold_14	gmst	intron	64744187	64744277	551.218112	+	0	ID=g6002.t2.intron20;Parent=g6002.t2
HiC_scaffold_14	AUGUSTUS	exon	64744278	64744376	.	+	.	ID=g6002.t1.exon20;Parent=g6002.t1
HiC_scaffold_14	AUGUSTUS	exon	64744278	64744376	.	+	.	ID=g6002.t3.exon21;Parent=g6002.t3
HiC_scaffold_14	AUGUSTUS	exon	64744278	64744376	.	+	.	ID=g6002.t4.exon20;Parent=g6002.t4
HiC_scaffold_14	AUGUSTUS	exon	64744278	64744376	.	+	.	ID=g6002.t5.exon20;Parent=g6002.t5
HiC_scaffold_14	AUGUSTUS	exon	64744278	64744376	.	+	.	ID=g6002.t6.exon20;Parent=g6002.t6
HiC_scaffold_14	AUGUSTUS	exon	64744278	64744376	.	+	.	ID=g6002.t7.exon20;Parent=g6002.t7
HiC_scaffold_14	AUGUSTUS	CDS	64744278	64744376	1.0	+	0	ID=g6002.t1.CDS20;Parent=g6002.t1
HiC_scaffold_14	AUGUSTUS	CDS	64744278	64744376	1.0	+	0	ID=g6002.t3.CDS21;Parent=g6002.t3
HiC_scaffold_14	AUGUSTUS	CDS	64744278	64744376	1.0	+	0	ID=g6002.t4.CDS20;Parent=g6002.t4
HiC_scaffold_14	AUGUSTUS	CDS	64744278	64744376	1.0	+	0	ID=g6002.t5.CDS20;Parent=g6002.t5
HiC_scaffold_14	AUGUSTUS	CDS	64744278	64744376	1.0	+	0	ID=g6002.t6.CDS20;Parent=g6002.t6
HiC_scaffold_14	AUGUSTUS	CDS	64744278	64744376	1.0	+	0	ID=g6002.t7.CDS20;Parent=g6002.t7
HiC_scaffold_14	gmst	CDS	64744278	64744376	551.218112	+	0	ID=g6002.t2.CDS21;Parent=g6002.t2
HiC_scaffold_14	gmst	exon	64744278	64744376	551.218112	+	0	ID=g6002.t2.exon21;Parent=g6002.t2
HiC_scaffold_14	AUGUSTUS	intron	64744377	64744937	1.0	+	.	ID=g6002.t1.intron20;Parent=g6002.t1
HiC_scaffold_14	AUGUSTUS	intron	64744377	64744937	1.0	+	.	ID=g6002.t3.intron21;Parent=g6002.t3
HiC_scaffold_14	AUGUSTUS	intron	64744377	64744937	1.0	+	.	ID=g6002.t4.intron20;Parent=g6002.t4
HiC_scaffold_14	AUGUSTUS	intron	64744377	64744937	1.0	+	.	ID=g6002.t5.intron20;Parent=g6002.t5
HiC_scaffold_14	AUGUSTUS	intron	64744377	64744937	1.0	+	.	ID=g6002.t6.intron20;Parent=g6002.t6
HiC_scaffold_14	AUGUSTUS	intron	64744377	64744937	1.0	+	.	ID=g6002.t7.intron20;Parent=g6002.t7
HiC_scaffold_14	gmst	intron	64744377	64744937	551.218112	+	0	ID=g6002.t2.intron21;Parent=g6002.t2
HiC_scaffold_14	AUGUSTUS	exon	64744938	64745033	.	+	.	ID=g6002.t1.exon21;Parent=g6002.t1
HiC_scaffold_14	AUGUSTUS	exon	64744938	64745033	.	+	.	ID=g6002.t3.exon22;Parent=g6002.t3
HiC_scaffold_14	AUGUSTUS	exon	64744938	64745033	.	+	.	ID=g6002.t4.exon21;Parent=g6002.t4
HiC_scaffold_14	AUGUSTUS	exon	64744938	64745033	.	+	.	ID=g6002.t5.exon21;Parent=g6002.t5
HiC_scaffold_14	AUGUSTUS	exon	64744938	64745033	.	+	.	ID=g6002.t6.exon21;Parent=g6002.t6
HiC_scaffold_14	AUGUSTUS	exon	64744938	64745033	.	+	.	ID=g6002.t7.exon21;Parent=g6002.t7
HiC_scaffold_14	AUGUSTUS	CDS	64744938	64745033	1.0	+	0	ID=g6002.t1.CDS21;Parent=g6002.t1
HiC_scaffold_14	AUGUSTUS	CDS	64744938	64745033	1.0	+	0	ID=g6002.t3.CDS22;Parent=g6002.t3
HiC_scaffold_14	AUGUSTUS	CDS	64744938	64745033	1.0	+	0	ID=g6002.t4.CDS21;Parent=g6002.t4
HiC_scaffold_14	AUGUSTUS	CDS	64744938	64745033	1.0	+	0	ID=g6002.t5.CDS21;Parent=g6002.t5
HiC_scaffold_14	AUGUSTUS	CDS	64744938	64745033	1.0	+	0	ID=g6002.t6.CDS21;Parent=g6002.t6
HiC_scaffold_14	AUGUSTUS	CDS	64744938	64745033	1.0	+	0	ID=g6002.t7.CDS21;Parent=g6002.t7
HiC_scaffold_14	gmst	CDS	64744938	64745033	551.218112	+	0	ID=g6002.t2.CDS22;Parent=g6002.t2
HiC_scaffold_14	gmst	exon	64744938	64745033	551.218112	+	0	ID=g6002.t2.exon22;Parent=g6002.t2
HiC_scaffold_14	AUGUSTUS	intron	64745034	64749418	1.0	+	.	ID=g6002.t1.intron21;Parent=g6002.t1
HiC_scaffold_14	AUGUSTUS	intron	64745034	64749418	1.0	+	.	ID=g6002.t3.intron22;Parent=g6002.t3
HiC_scaffold_14	AUGUSTUS	intron	64745034	64749418	1.0	+	.	ID=g6002.t4.intron21;Parent=g6002.t4
HiC_scaffold_14	AUGUSTUS	intron	64745034	64749418	1.0	+	.	ID=g6002.t5.intron21;Parent=g6002.t5
HiC_scaffold_14	AUGUSTUS	intron	64745034	64749418	1.0	+	.	ID=g6002.t6.intron21;Parent=g6002.t6
HiC_scaffold_14	AUGUSTUS	intron	64745034	64749418	1.0	+	.	ID=g6002.t7.intron21;Parent=g6002.t7
HiC_scaffold_14	gmst	intron	64745034	64749418	551.218112	+	0	ID=g6002.t2.intron22;Parent=g6002.t2
HiC_scaffold_14	AUGUSTUS	exon	64749419	64749491	.	+	.	ID=g6002.t1.exon22;Parent=g6002.t1
HiC_scaffold_14	AUGUSTUS	exon	64749419	64749491	.	+	.	ID=g6002.t3.exon23;Parent=g6002.t3
HiC_scaffold_14	AUGUSTUS	exon	64749419	64749491	.	+	.	ID=g6002.t4.exon22;Parent=g6002.t4
HiC_scaffold_14	AUGUSTUS	exon	64749419	64749491	.	+	.	ID=g6002.t5.exon22;Parent=g6002.t5
HiC_scaffold_14	AUGUSTUS	exon	64749419	64749491	.	+	.	ID=g6002.t6.exon22;Parent=g6002.t6
HiC_scaffold_14	AUGUSTUS	exon	64749419	64749491	.	+	.	ID=g6002.t7.exon22;Parent=g6002.t7
HiC_scaffold_14	AUGUSTUS	CDS	64749419	64749491	1.0	+	0	ID=g6002.t1.CDS22;Parent=g6002.t1
HiC_scaffold_14	AUGUSTUS	CDS	64749419	64749491	1.0	+	0	ID=g6002.t3.CDS23;Parent=g6002.t3
HiC_scaffold_14	AUGUSTUS	CDS	64749419	64749491	1.0	+	0	ID=g6002.t4.CDS22;Parent=g6002.t4
HiC_scaffold_14	AUGUSTUS	CDS	64749419	64749491	1.0	+	0	ID=g6002.t5.CDS22;Parent=g6002.t5
HiC_scaffold_14	AUGUSTUS	CDS	64749419	64749491	1.0	+	0	ID=g6002.t6.CDS22;Parent=g6002.t6
HiC_scaffold_14	AUGUSTUS	CDS	64749419	64749491	1.0	+	0	ID=g6002.t7.CDS22;Parent=g6002.t7
HiC_scaffold_14	gmst	CDS	64749419	64749491	551.218112	+	0	ID=g6002.t2.CDS23;Parent=g6002.t2
HiC_scaffold_14	gmst	exon	64749419	64749491	551.218112	+	0	ID=g6002.t2.exon23;Parent=g6002.t2
HiC_scaffold_14	AUGUSTUS	intron	64749492	64749653	1.0	+	.	ID=g6002.t3.intron23;Parent=g6002.t3
HiC_scaffold_14	AUGUSTUS	intron	64749492	64749653	1.0	+	.	ID=g6002.t4.intron22;Parent=g6002.t4
HiC_scaffold_14	AUGUSTUS	intron	64749492	64749653	1.0	+	.	ID=g6002.t5.intron22;Parent=g6002.t5
HiC_scaffold_14	AUGUSTUS	intron	64749492	64749653	1.0	+	.	ID=g6002.t6.intron22;Parent=g6002.t6
HiC_scaffold_14	AUGUSTUS	intron	64749492	64749653	1.0	+	.	ID=g6002.t7.intron22;Parent=g6002.t7
HiC_scaffold_14	AUGUSTUS	intron	64749492	64769700	1.0	+	.	ID=g6002.t1.intron22;Parent=g6002.t1
HiC_scaffold_14	gmst	intron	64749492	64769700	551.218112	+	0	ID=g6002.t2.intron23;Parent=g6002.t2
HiC_scaffold_14	AUGUSTUS	exon	64749654	64749716	.	+	.	ID=g6002.t3.exon24;Parent=g6002.t3
HiC_scaffold_14	AUGUSTUS	exon	64749654	64749716	.	+	.	ID=g6002.t4.exon23;Parent=g6002.t4
HiC_scaffold_14	AUGUSTUS	exon	64749654	64749716	.	+	.	ID=g6002.t5.exon23;Parent=g6002.t5
HiC_scaffold_14	AUGUSTUS	exon	64749654	64749716	.	+	.	ID=g6002.t6.exon23;Parent=g6002.t6
HiC_scaffold_14	AUGUSTUS	exon	64749654	64749716	.	+	.	ID=g6002.t7.exon23;Parent=g6002.t7
HiC_scaffold_14	AUGUSTUS	CDS	64749654	64749716	1.0	+	2	ID=g6002.t3.CDS24;Parent=g6002.t3
HiC_scaffold_14	AUGUSTUS	CDS	64749654	64749716	1.0	+	2	ID=g6002.t4.CDS23;Parent=g6002.t4
HiC_scaffold_14	AUGUSTUS	CDS	64749654	64749716	1.0	+	2	ID=g6002.t5.CDS23;Parent=g6002.t5
HiC_scaffold_14	AUGUSTUS	CDS	64749654	64749716	1.0	+	2	ID=g6002.t6.CDS23;Parent=g6002.t6
HiC_scaffold_14	AUGUSTUS	CDS	64749654	64749716	1.0	+	2	ID=g6002.t7.CDS23;Parent=g6002.t7
HiC_scaffold_14	AUGUSTUS	intron	64749717	64762485	0.96	+	.	ID=g6002.t6.intron23;Parent=g6002.t6
HiC_scaffold_14	AUGUSTUS	intron	64749717	64762485	0.98	+	.	ID=g6002.t7.intron23;Parent=g6002.t7
HiC_scaffold_14	AUGUSTUS	intron	64749717	64762485	0.99	+	.	ID=g6002.t3.intron24;Parent=g6002.t3
HiC_scaffold_14	AUGUSTUS	intron	64749717	64762485	0.99	+	.	ID=g6002.t5.intron23;Parent=g6002.t5
HiC_scaffold_14	AUGUSTUS	intron	64749717	64762485	1.0	+	.	ID=g6002.t4.intron23;Parent=g6002.t4
HiC_scaffold_14	AUGUSTUS	exon	64762486	64762539	.	+	.	ID=g6002.t3.exon25;Parent=g6002.t3
HiC_scaffold_14	AUGUSTUS	exon	64762486	64762539	.	+	.	ID=g6002.t4.exon24;Parent=g6002.t4
HiC_scaffold_14	AUGUSTUS	exon	64762486	64762539	.	+	.	ID=g6002.t5.exon24;Parent=g6002.t5
HiC_scaffold_14	AUGUSTUS	exon	64762486	64762539	.	+	.	ID=g6002.t6.exon24;Parent=g6002.t6
HiC_scaffold_14	AUGUSTUS	exon	64762486	64762539	.	+	.	ID=g6002.t7.exon24;Parent=g6002.t7
HiC_scaffold_14	AUGUSTUS	CDS	64762486	64762539	0.99	+	2	ID=g6002.t3.CDS25;Parent=g6002.t3
HiC_scaffold_14	AUGUSTUS	CDS	64762486	64762539	0.99	+	2	ID=g6002.t6.CDS24;Parent=g6002.t6
HiC_scaffold_14	AUGUSTUS	CDS	64762486	64762539	0.99	+	2	ID=g6002.t7.CDS24;Parent=g6002.t7
HiC_scaffold_14	AUGUSTUS	CDS	64762486	64762539	1.0	+	2	ID=g6002.t4.CDS24;Parent=g6002.t4
HiC_scaffold_14	AUGUSTUS	CDS	64762486	64762539	1.0	+	2	ID=g6002.t5.CDS24;Parent=g6002.t5
HiC_scaffold_14	AUGUSTUS	intron	64762540	64769700	1.0	+	.	ID=g6002.t3.intron25;Parent=g6002.t3
HiC_scaffold_14	AUGUSTUS	intron	64762540	64769700	1.0	+	.	ID=g6002.t4.intron24;Parent=g6002.t4
HiC_scaffold_14	AUGUSTUS	intron	64762540	64769700	1.0	+	.	ID=g6002.t5.intron24;Parent=g6002.t5
HiC_scaffold_14	AUGUSTUS	intron	64762540	64769700	1.0	+	.	ID=g6002.t6.intron24;Parent=g6002.t6
HiC_scaffold_14	AUGUSTUS	intron	64762540	64769700	1.0	+	.	ID=g6002.t7.intron24;Parent=g6002.t7
HiC_scaffold_14	AUGUSTUS	exon	64769701	64769824	.	+	.	ID=g6002.t1.exon23;Parent=g6002.t1
HiC_scaffold_14	AUGUSTUS	exon	64769701	64769824	.	+	.	ID=g6002.t3.exon26;Parent=g6002.t3
HiC_scaffold_14	AUGUSTUS	exon	64769701	64769824	.	+	.	ID=g6002.t4.exon25;Parent=g6002.t4
HiC_scaffold_14	AUGUSTUS	exon	64769701	64769824	.	+	.	ID=g6002.t5.exon25;Parent=g6002.t5
HiC_scaffold_14	AUGUSTUS	exon	64769701	64769824	.	+	.	ID=g6002.t6.exon25;Parent=g6002.t6
HiC_scaffold_14	AUGUSTUS	exon	64769701	64769824	.	+	.	ID=g6002.t7.exon25;Parent=g6002.t7
HiC_scaffold_14	AUGUSTUS	CDS	64769701	64769824	1.0	+	2	ID=g6002.t1.CDS23;Parent=g6002.t1
HiC_scaffold_14	AUGUSTUS	CDS	64769701	64769824	1.0	+	2	ID=g6002.t3.CDS26;Parent=g6002.t3
HiC_scaffold_14	AUGUSTUS	CDS	64769701	64769824	1.0	+	2	ID=g6002.t4.CDS25;Parent=g6002.t4
HiC_scaffold_14	AUGUSTUS	CDS	64769701	64769824	1.0	+	2	ID=g6002.t5.CDS25;Parent=g6002.t5
HiC_scaffold_14	AUGUSTUS	CDS	64769701	64769824	1.0	+	2	ID=g6002.t6.CDS25;Parent=g6002.t6
HiC_scaffold_14	AUGUSTUS	CDS	64769701	64769824	1.0	+	2	ID=g6002.t7.CDS25;Parent=g6002.t7
HiC_scaffold_14	gmst	CDS	64769701	64769824	551.218112	+	2	ID=g6002.t2.CDS24;Parent=g6002.t2
HiC_scaffold_14	gmst	exon	64769701	64769824	551.218112	+	2	ID=g6002.t2.exon24;Parent=g6002.t2
HiC_scaffold_14	AUGUSTUS	intron	64769825	64774704	1.0	+	.	ID=g6002.t1.intron23;Parent=g6002.t1
HiC_scaffold_14	AUGUSTUS	intron	64769825	64774704	1.0	+	.	ID=g6002.t3.intron26;Parent=g6002.t3
HiC_scaffold_14	AUGUSTUS	intron	64769825	64774704	1.0	+	.	ID=g6002.t4.intron25;Parent=g6002.t4
HiC_scaffold_14	AUGUSTUS	intron	64769825	64774704	1.0	+	.	ID=g6002.t5.intron25;Parent=g6002.t5
HiC_scaffold_14	AUGUSTUS	intron	64769825	64774704	1.0	+	.	ID=g6002.t7.intron25;Parent=g6002.t7
HiC_scaffold_14	AUGUSTUS	intron	64769825	64774719	1.0	+	.	ID=g6002.t6.intron25;Parent=g6002.t6
HiC_scaffold_14	gmst	intron	64769825	64774719	551.218112	+	0	ID=g6002.t2.intron24;Parent=g6002.t2
HiC_scaffold_14	AUGUSTUS	exon	64774705	64774807	.	+	.	ID=g6002.t1.exon24;Parent=g6002.t1
HiC_scaffold_14	AUGUSTUS	exon	64774705	64774807	.	+	.	ID=g6002.t3.exon27;Parent=g6002.t3
HiC_scaffold_14	AUGUSTUS	exon	64774705	64774807	.	+	.	ID=g6002.t4.exon26;Parent=g6002.t4
HiC_scaffold_14	AUGUSTUS	exon	64774705	64774807	.	+	.	ID=g6002.t5.exon26;Parent=g6002.t5
HiC_scaffold_14	AUGUSTUS	exon	64774705	64774807	.	+	.	ID=g6002.t7.exon26;Parent=g6002.t7
HiC_scaffold_14	AUGUSTUS	CDS	64774705	64774807	1.0	+	1	ID=g6002.t1.CDS24;Parent=g6002.t1
HiC_scaffold_14	AUGUSTUS	CDS	64774705	64774807	1.0	+	1	ID=g6002.t3.CDS27;Parent=g6002.t3
HiC_scaffold_14	AUGUSTUS	CDS	64774705	64774807	1.0	+	1	ID=g6002.t4.CDS26;Parent=g6002.t4
HiC_scaffold_14	AUGUSTUS	CDS	64774705	64774807	1.0	+	1	ID=g6002.t5.CDS26;Parent=g6002.t5
HiC_scaffold_14	AUGUSTUS	CDS	64774705	64774807	1.0	+	1	ID=g6002.t7.CDS26;Parent=g6002.t7
HiC_scaffold_14	AUGUSTUS	exon	64774720	64774807	.	+	.	ID=g6002.t6.exon26;Parent=g6002.t6
HiC_scaffold_14	AUGUSTUS	CDS	64774720	64774807	1.0	+	1	ID=g6002.t6.CDS26;Parent=g6002.t6
HiC_scaffold_14	gmst	CDS	64774720	64774807	551.218112	+	1	ID=g6002.t2.CDS25;Parent=g6002.t2
HiC_scaffold_14	gmst	exon	64774720	64774807	551.218112	+	1	ID=g6002.t2.exon25;Parent=g6002.t2
HiC_scaffold_14	AUGUSTUS	intron	64774808	64791271	1.0	+	.	ID=g6002.t1.intron24;Parent=g6002.t1
HiC_scaffold_14	AUGUSTUS	intron	64774808	64791271	1.0	+	.	ID=g6002.t3.intron27;Parent=g6002.t3
HiC_scaffold_14	AUGUSTUS	intron	64774808	64791271	1.0	+	.	ID=g6002.t4.intron26;Parent=g6002.t4
HiC_scaffold_14	AUGUSTUS	intron	64774808	64791271	1.0	+	.	ID=g6002.t5.intron26;Parent=g6002.t5
HiC_scaffold_14	AUGUSTUS	intron	64774808	64791271	1.0	+	.	ID=g6002.t6.intron26;Parent=g6002.t6
HiC_scaffold_14	AUGUSTUS	intron	64774808	64791271	1.0	+	.	ID=g6002.t7.intron26;Parent=g6002.t7
HiC_scaffold_14	gmst	intron	64774808	64791271	551.218112	+	0	ID=g6002.t2.intron25;Parent=g6002.t2
HiC_scaffold_14	AUGUSTUS	exon	64791272	64791378	.	+	.	ID=g6002.t1.exon25;Parent=g6002.t1
HiC_scaffold_14	AUGUSTUS	exon	64791272	64791378	.	+	.	ID=g6002.t3.exon28;Parent=g6002.t3
HiC_scaffold_14	AUGUSTUS	exon	64791272	64791378	.	+	.	ID=g6002.t4.exon27;Parent=g6002.t4
HiC_scaffold_14	AUGUSTUS	exon	64791272	64791378	.	+	.	ID=g6002.t5.exon27;Parent=g6002.t5
HiC_scaffold_14	AUGUSTUS	exon	64791272	64791378	.	+	.	ID=g6002.t6.exon27;Parent=g6002.t6
HiC_scaffold_14	AUGUSTUS	exon	64791272	64791378	.	+	.	ID=g6002.t7.exon27;Parent=g6002.t7
HiC_scaffold_14	AUGUSTUS	CDS	64791272	64791378	1.0	+	0	ID=g6002.t1.CDS25;Parent=g6002.t1
HiC_scaffold_14	AUGUSTUS	CDS	64791272	64791378	1.0	+	0	ID=g6002.t3.CDS28;Parent=g6002.t3
HiC_scaffold_14	AUGUSTUS	CDS	64791272	64791378	1.0	+	0	ID=g6002.t4.CDS27;Parent=g6002.t4
HiC_scaffold_14	AUGUSTUS	CDS	64791272	64791378	1.0	+	0	ID=g6002.t5.CDS27;Parent=g6002.t5
HiC_scaffold_14	AUGUSTUS	CDS	64791272	64791378	1.0	+	0	ID=g6002.t6.CDS27;Parent=g6002.t6
HiC_scaffold_14	AUGUSTUS	CDS	64791272	64791378	1.0	+	0	ID=g6002.t7.CDS27;Parent=g6002.t7
HiC_scaffold_14	gmst	CDS	64791272	64791378	551.218112	+	0	ID=g6002.t2.CDS26;Parent=g6002.t2
HiC_scaffold_14	gmst	exon	64791272	64791378	551.218112	+	0	ID=g6002.t2.exon26;Parent=g6002.t2
HiC_scaffold_14	AUGUSTUS	intron	64791379	64796443	1.0	+	.	ID=g6002.t1.intron25;Parent=g6002.t1
HiC_scaffold_14	AUGUSTUS	intron	64791379	64796443	1.0	+	.	ID=g6002.t3.intron28;Parent=g6002.t3
HiC_scaffold_14	AUGUSTUS	intron	64791379	64796443	1.0	+	.	ID=g6002.t4.intron27;Parent=g6002.t4
HiC_scaffold_14	AUGUSTUS	intron	64791379	64796443	1.0	+	.	ID=g6002.t5.intron27;Parent=g6002.t5
HiC_scaffold_14	AUGUSTUS	intron	64791379	64796443	1.0	+	.	ID=g6002.t6.intron27;Parent=g6002.t6
HiC_scaffold_14	AUGUSTUS	intron	64791379	64796443	1.0	+	.	ID=g6002.t7.intron27;Parent=g6002.t7
HiC_scaffold_14	gmst	intron	64791379	64796443	551.218112	+	0	ID=g6002.t2.intron26;Parent=g6002.t2
HiC_scaffold_14	AUGUSTUS	exon	64796444	64796668	.	+	.	ID=g6002.t1.exon26;Parent=g6002.t1
HiC_scaffold_14	AUGUSTUS	exon	64796444	64796668	.	+	.	ID=g6002.t3.exon29;Parent=g6002.t3
HiC_scaffold_14	AUGUSTUS	exon	64796444	64796668	.	+	.	ID=g6002.t4.exon28;Parent=g6002.t4
HiC_scaffold_14	AUGUSTUS	exon	64796444	64796668	.	+	.	ID=g6002.t5.exon28;Parent=g6002.t5
HiC_scaffold_14	AUGUSTUS	exon	64796444	64796668	.	+	.	ID=g6002.t6.exon28;Parent=g6002.t6
HiC_scaffold_14	AUGUSTUS	exon	64796444	64796668	.	+	.	ID=g6002.t7.exon28;Parent=g6002.t7
HiC_scaffold_14	AUGUSTUS	CDS	64796444	64796668	1.0	+	1	ID=g6002.t1.CDS26;Parent=g6002.t1
HiC_scaffold_14	AUGUSTUS	CDS	64796444	64796668	1.0	+	1	ID=g6002.t3.CDS29;Parent=g6002.t3
HiC_scaffold_14	AUGUSTUS	CDS	64796444	64796668	1.0	+	1	ID=g6002.t4.CDS28;Parent=g6002.t4
HiC_scaffold_14	AUGUSTUS	CDS	64796444	64796668	1.0	+	1	ID=g6002.t5.CDS28;Parent=g6002.t5
HiC_scaffold_14	AUGUSTUS	CDS	64796444	64796668	1.0	+	1	ID=g6002.t6.CDS28;Parent=g6002.t6
HiC_scaffold_14	AUGUSTUS	CDS	64796444	64796668	1.0	+	1	ID=g6002.t7.CDS28;Parent=g6002.t7
HiC_scaffold_14	gmst	CDS	64796444	64796668	551.218112	+	1	ID=g6002.t2.CDS27;Parent=g6002.t2
HiC_scaffold_14	gmst	exon	64796444	64796668	551.218112	+	1	ID=g6002.t2.exon27;Parent=g6002.t2
HiC_scaffold_14	AUGUSTUS	intron	64796669	64799488	1.0	+	.	ID=g6002.t1.intron26;Parent=g6002.t1
HiC_scaffold_14	AUGUSTUS	intron	64796669	64799488	1.0	+	.	ID=g6002.t3.intron29;Parent=g6002.t3
HiC_scaffold_14	AUGUSTUS	intron	64796669	64799488	1.0	+	.	ID=g6002.t4.intron28;Parent=g6002.t4
HiC_scaffold_14	AUGUSTUS	intron	64796669	64799488	1.0	+	.	ID=g6002.t5.intron28;Parent=g6002.t5
HiC_scaffold_14	AUGUSTUS	intron	64796669	64799488	1.0	+	.	ID=g6002.t6.intron28;Parent=g6002.t6
HiC_scaffold_14	AUGUSTUS	intron	64796669	64799488	1.0	+	.	ID=g6002.t7.intron28;Parent=g6002.t7
HiC_scaffold_14	gmst	intron	64796669	64799488	551.218112	+	0	ID=g6002.t2.intron27;Parent=g6002.t2
HiC_scaffold_14	AUGUSTUS	exon	64799489	64799643	.	+	.	ID=g6002.t1.exon27;Parent=g6002.t1
HiC_scaffold_14	AUGUSTUS	exon	64799489	64799643	.	+	.	ID=g6002.t3.exon30;Parent=g6002.t3
HiC_scaffold_14	AUGUSTUS	exon	64799489	64799643	.	+	.	ID=g6002.t4.exon29;Parent=g6002.t4
HiC_scaffold_14	AUGUSTUS	exon	64799489	64799643	.	+	.	ID=g6002.t5.exon29;Parent=g6002.t5
HiC_scaffold_14	AUGUSTUS	exon	64799489	64799643	.	+	.	ID=g6002.t6.exon29;Parent=g6002.t6
HiC_scaffold_14	AUGUSTUS	exon	64799489	64799643	.	+	.	ID=g6002.t7.exon29;Parent=g6002.t7
HiC_scaffold_14	AUGUSTUS	CDS	64799489	64799643	1.0	+	1	ID=g6002.t1.CDS27;Parent=g6002.t1
HiC_scaffold_14	AUGUSTUS	CDS	64799489	64799643	1.0	+	1	ID=g6002.t3.CDS30;Parent=g6002.t3
HiC_scaffold_14	AUGUSTUS	CDS	64799489	64799643	1.0	+	1	ID=g6002.t4.CDS29;Parent=g6002.t4
HiC_scaffold_14	AUGUSTUS	CDS	64799489	64799643	1.0	+	1	ID=g6002.t5.CDS29;Parent=g6002.t5
HiC_scaffold_14	AUGUSTUS	CDS	64799489	64799643	1.0	+	1	ID=g6002.t6.CDS29;Parent=g6002.t6
HiC_scaffold_14	AUGUSTUS	CDS	64799489	64799643	1.0	+	1	ID=g6002.t7.CDS29;Parent=g6002.t7
HiC_scaffold_14	gmst	CDS	64799489	64799643	551.218112	+	1	ID=g6002.t2.CDS28;Parent=g6002.t2
HiC_scaffold_14	gmst	exon	64799489	64799643	551.218112	+	1	ID=g6002.t2.exon28;Parent=g6002.t2
HiC_scaffold_14	AUGUSTUS	intron	64799644	64815545	1.0	+	.	ID=g6002.t1.intron27;Parent=g6002.t1
HiC_scaffold_14	AUGUSTUS	intron	64799644	64815545	1.0	+	.	ID=g6002.t3.intron30;Parent=g6002.t3
HiC_scaffold_14	AUGUSTUS	intron	64799644	64815545	1.0	+	.	ID=g6002.t4.intron29;Parent=g6002.t4
HiC_scaffold_14	AUGUSTUS	intron	64799644	64815545	1.0	+	.	ID=g6002.t5.intron29;Parent=g6002.t5
HiC_scaffold_14	AUGUSTUS	intron	64799644	64815545	1.0	+	.	ID=g6002.t6.intron29;Parent=g6002.t6
HiC_scaffold_14	AUGUSTUS	intron	64799644	64815545	1.0	+	.	ID=g6002.t7.intron29;Parent=g6002.t7
HiC_scaffold_14	gmst	intron	64799644	64815545	551.218112	+	0	ID=g6002.t2.intron28;Parent=g6002.t2
HiC_scaffold_14	AUGUSTUS	exon	64815546	64815757	.	+	.	ID=g6002.t1.exon28;Parent=g6002.t1
HiC_scaffold_14	AUGUSTUS	exon	64815546	64815757	.	+	.	ID=g6002.t3.exon31;Parent=g6002.t3
HiC_scaffold_14	AUGUSTUS	exon	64815546	64815757	.	+	.	ID=g6002.t4.exon30;Parent=g6002.t4
HiC_scaffold_14	AUGUSTUS	exon	64815546	64815757	.	+	.	ID=g6002.t5.exon30;Parent=g6002.t5
HiC_scaffold_14	AUGUSTUS	exon	64815546	64815757	.	+	.	ID=g6002.t6.exon30;Parent=g6002.t6
HiC_scaffold_14	AUGUSTUS	exon	64815546	64815757	.	+	.	ID=g6002.t7.exon30;Parent=g6002.t7
HiC_scaffold_14	AUGUSTUS	CDS	64815546	64815757	1.0	+	2	ID=g6002.t1.CDS28;Parent=g6002.t1
HiC_scaffold_14	AUGUSTUS	CDS	64815546	64815757	1.0	+	2	ID=g6002.t3.CDS31;Parent=g6002.t3
HiC_scaffold_14	AUGUSTUS	CDS	64815546	64815757	1.0	+	2	ID=g6002.t4.CDS30;Parent=g6002.t4
HiC_scaffold_14	AUGUSTUS	CDS	64815546	64815757	1.0	+	2	ID=g6002.t5.CDS30;Parent=g6002.t5
HiC_scaffold_14	AUGUSTUS	CDS	64815546	64815757	1.0	+	2	ID=g6002.t6.CDS30;Parent=g6002.t6
HiC_scaffold_14	AUGUSTUS	CDS	64815546	64815757	1.0	+	2	ID=g6002.t7.CDS30;Parent=g6002.t7
HiC_scaffold_14	gmst	CDS	64815546	64815757	551.218112	+	2	ID=g6002.t2.CDS29;Parent=g6002.t2
HiC_scaffold_14	gmst	exon	64815546	64815757	551.218112	+	2	ID=g6002.t2.exon29;Parent=g6002.t2
HiC_scaffold_14	AUGUSTUS	intron	64815758	64816977	1.0	+	.	ID=g6002.t1.intron28;Parent=g6002.t1
HiC_scaffold_14	AUGUSTUS	intron	64815758	64816977	1.0	+	.	ID=g6002.t3.intron31;Parent=g6002.t3
HiC_scaffold_14	AUGUSTUS	intron	64815758	64816977	1.0	+	.	ID=g6002.t4.intron30;Parent=g6002.t4
HiC_scaffold_14	AUGUSTUS	intron	64815758	64816977	1.0	+	.	ID=g6002.t5.intron30;Parent=g6002.t5
HiC_scaffold_14	AUGUSTUS	intron	64815758	64816977	1.0	+	.	ID=g6002.t6.intron30;Parent=g6002.t6
HiC_scaffold_14	AUGUSTUS	intron	64815758	64816977	1.0	+	.	ID=g6002.t7.intron30;Parent=g6002.t7
HiC_scaffold_14	gmst	intron	64815758	64816977	551.218112	+	0	ID=g6002.t2.intron29;Parent=g6002.t2
HiC_scaffold_14	AUGUSTUS	exon	64816978	64817185	.	+	.	ID=g6002.t1.exon29;Parent=g6002.t1
HiC_scaffold_14	AUGUSTUS	exon	64816978	64817185	.	+	.	ID=g6002.t3.exon32;Parent=g6002.t3
HiC_scaffold_14	AUGUSTUS	exon	64816978	64817185	.	+	.	ID=g6002.t4.exon31;Parent=g6002.t4
HiC_scaffold_14	AUGUSTUS	exon	64816978	64817185	.	+	.	ID=g6002.t5.exon31;Parent=g6002.t5
HiC_scaffold_14	AUGUSTUS	exon	64816978	64817185	.	+	.	ID=g6002.t6.exon31;Parent=g6002.t6
HiC_scaffold_14	AUGUSTUS	exon	64816978	64817185	.	+	.	ID=g6002.t7.exon31;Parent=g6002.t7
HiC_scaffold_14	AUGUSTUS	CDS	64816978	64817185	1.0	+	0	ID=g6002.t1.CDS29;Parent=g6002.t1
HiC_scaffold_14	AUGUSTUS	CDS	64816978	64817185	1.0	+	0	ID=g6002.t3.CDS32;Parent=g6002.t3
HiC_scaffold_14	AUGUSTUS	CDS	64816978	64817185	1.0	+	0	ID=g6002.t4.CDS31;Parent=g6002.t4
HiC_scaffold_14	AUGUSTUS	CDS	64816978	64817185	1.0	+	0	ID=g6002.t5.CDS31;Parent=g6002.t5
HiC_scaffold_14	AUGUSTUS	CDS	64816978	64817185	1.0	+	0	ID=g6002.t6.CDS31;Parent=g6002.t6
HiC_scaffold_14	AUGUSTUS	CDS	64816978	64817185	1.0	+	0	ID=g6002.t7.CDS31;Parent=g6002.t7
HiC_scaffold_14	gmst	CDS	64816978	64817185	551.218112	+	0	ID=g6002.t2.CDS30;Parent=g6002.t2
HiC_scaffold_14	gmst	exon	64816978	64817185	551.218112	+	0	ID=g6002.t2.exon30;Parent=g6002.t2
HiC_scaffold_14	AUGUSTUS	intron	64817186	64818212	1.0	+	.	ID=g6002.t1.intron29;Parent=g6002.t1
HiC_scaffold_14	AUGUSTUS	intron	64817186	64818212	1.0	+	.	ID=g6002.t3.intron32;Parent=g6002.t3
HiC_scaffold_14	AUGUSTUS	intron	64817186	64818212	1.0	+	.	ID=g6002.t4.intron31;Parent=g6002.t4
HiC_scaffold_14	AUGUSTUS	intron	64817186	64818212	1.0	+	.	ID=g6002.t5.intron31;Parent=g6002.t5
HiC_scaffold_14	AUGUSTUS	intron	64817186	64818212	1.0	+	.	ID=g6002.t6.intron31;Parent=g6002.t6
HiC_scaffold_14	AUGUSTUS	intron	64817186	64818212	1.0	+	.	ID=g6002.t7.intron31;Parent=g6002.t7
HiC_scaffold_14	gmst	intron	64817186	64818212	551.218112	+	0	ID=g6002.t2.intron30;Parent=g6002.t2
HiC_scaffold_14	AUGUSTUS	exon	64818213	64818309	.	+	.	ID=g6002.t1.exon30;Parent=g6002.t1
HiC_scaffold_14	AUGUSTUS	exon	64818213	64818309	.	+	.	ID=g6002.t3.exon33;Parent=g6002.t3
HiC_scaffold_14	AUGUSTUS	exon	64818213	64818309	.	+	.	ID=g6002.t4.exon32;Parent=g6002.t4
HiC_scaffold_14	AUGUSTUS	exon	64818213	64818309	.	+	.	ID=g6002.t5.exon32;Parent=g6002.t5
HiC_scaffold_14	AUGUSTUS	exon	64818213	64818309	.	+	.	ID=g6002.t6.exon32;Parent=g6002.t6
HiC_scaffold_14	AUGUSTUS	exon	64818213	64818309	.	+	.	ID=g6002.t7.exon32;Parent=g6002.t7
HiC_scaffold_14	AUGUSTUS	CDS	64818213	64818309	1.0	+	2	ID=g6002.t1.CDS30;Parent=g6002.t1
HiC_scaffold_14	AUGUSTUS	CDS	64818213	64818309	1.0	+	2	ID=g6002.t3.CDS33;Parent=g6002.t3
HiC_scaffold_14	AUGUSTUS	CDS	64818213	64818309	1.0	+	2	ID=g6002.t4.CDS32;Parent=g6002.t4
HiC_scaffold_14	AUGUSTUS	CDS	64818213	64818309	1.0	+	2	ID=g6002.t5.CDS32;Parent=g6002.t5
HiC_scaffold_14	AUGUSTUS	CDS	64818213	64818309	1.0	+	2	ID=g6002.t6.CDS32;Parent=g6002.t6
HiC_scaffold_14	AUGUSTUS	CDS	64818213	64818309	1.0	+	2	ID=g6002.t7.CDS32;Parent=g6002.t7
HiC_scaffold_14	gmst	CDS	64818213	64818309	551.218112	+	2	ID=g6002.t2.CDS31;Parent=g6002.t2
HiC_scaffold_14	gmst	exon	64818213	64818309	551.218112	+	2	ID=g6002.t2.exon31;Parent=g6002.t2
HiC_scaffold_14	AUGUSTUS	intron	64818310	64818979	1.0	+	.	ID=g6002.t1.intron30;Parent=g6002.t1
HiC_scaffold_14	AUGUSTUS	intron	64818310	64818979	1.0	+	.	ID=g6002.t3.intron33;Parent=g6002.t3
HiC_scaffold_14	AUGUSTUS	intron	64818310	64818979	1.0	+	.	ID=g6002.t4.intron32;Parent=g6002.t4
HiC_scaffold_14	AUGUSTUS	intron	64818310	64818979	1.0	+	.	ID=g6002.t5.intron32;Parent=g6002.t5
HiC_scaffold_14	AUGUSTUS	intron	64818310	64818979	1.0	+	.	ID=g6002.t6.intron32;Parent=g6002.t6
HiC_scaffold_14	AUGUSTUS	intron	64818310	64818979	1.0	+	.	ID=g6002.t7.intron32;Parent=g6002.t7
HiC_scaffold_14	gmst	intron	64818310	64818979	551.218112	+	0	ID=g6002.t2.intron31;Parent=g6002.t2
HiC_scaffold_14	AUGUSTUS	exon	64818980	64819208	.	+	.	ID=g6002.t1.exon31;Parent=g6002.t1
HiC_scaffold_14	AUGUSTUS	exon	64818980	64819208	.	+	.	ID=g6002.t3.exon34;Parent=g6002.t3
HiC_scaffold_14	AUGUSTUS	exon	64818980	64819208	.	+	.	ID=g6002.t4.exon33;Parent=g6002.t4
HiC_scaffold_14	AUGUSTUS	exon	64818980	64819208	.	+	.	ID=g6002.t5.exon33;Parent=g6002.t5
HiC_scaffold_14	AUGUSTUS	exon	64818980	64819208	.	+	.	ID=g6002.t6.exon33;Parent=g6002.t6
HiC_scaffold_14	AUGUSTUS	exon	64818980	64819208	.	+	.	ID=g6002.t7.exon33;Parent=g6002.t7
HiC_scaffold_14	AUGUSTUS	CDS	64818980	64819208	1.0	+	1	ID=g6002.t1.CDS31;Parent=g6002.t1
HiC_scaffold_14	AUGUSTUS	CDS	64818980	64819208	1.0	+	1	ID=g6002.t3.CDS34;Parent=g6002.t3
HiC_scaffold_14	AUGUSTUS	CDS	64818980	64819208	1.0	+	1	ID=g6002.t4.CDS33;Parent=g6002.t4
HiC_scaffold_14	AUGUSTUS	CDS	64818980	64819208	1.0	+	1	ID=g6002.t5.CDS33;Parent=g6002.t5
HiC_scaffold_14	AUGUSTUS	CDS	64818980	64819208	1.0	+	1	ID=g6002.t6.CDS33;Parent=g6002.t6
HiC_scaffold_14	AUGUSTUS	CDS	64818980	64819208	1.0	+	1	ID=g6002.t7.CDS33;Parent=g6002.t7
HiC_scaffold_14	gmst	CDS	64818980	64819208	551.218112	+	1	ID=g6002.t2.CDS32;Parent=g6002.t2
HiC_scaffold_14	gmst	exon	64818980	64819208	551.218112	+	1	ID=g6002.t2.exon32;Parent=g6002.t2
HiC_scaffold_14	AUGUSTUS	intron	64819209	64819850	1.0	+	.	ID=g6002.t1.intron31;Parent=g6002.t1
HiC_scaffold_14	AUGUSTUS	intron	64819209	64819850	1.0	+	.	ID=g6002.t3.intron34;Parent=g6002.t3
HiC_scaffold_14	AUGUSTUS	intron	64819209	64819850	1.0	+	.	ID=g6002.t4.intron33;Parent=g6002.t4
HiC_scaffold_14	AUGUSTUS	intron	64819209	64819850	1.0	+	.	ID=g6002.t5.intron33;Parent=g6002.t5
HiC_scaffold_14	AUGUSTUS	intron	64819209	64819850	1.0	+	.	ID=g6002.t6.intron33;Parent=g6002.t6
HiC_scaffold_14	AUGUSTUS	intron	64819209	64819850	1.0	+	.	ID=g6002.t7.intron33;Parent=g6002.t7
HiC_scaffold_14	gmst	intron	64819209	64819850	551.218112	+	0	ID=g6002.t2.intron32;Parent=g6002.t2
HiC_scaffold_14	AUGUSTUS	exon	64819851	64819976	.	+	.	ID=g6002.t1.exon32;Parent=g6002.t1
HiC_scaffold_14	AUGUSTUS	exon	64819851	64819976	.	+	.	ID=g6002.t3.exon35;Parent=g6002.t3
HiC_scaffold_14	AUGUSTUS	exon	64819851	64819976	.	+	.	ID=g6002.t4.exon34;Parent=g6002.t4
HiC_scaffold_14	AUGUSTUS	exon	64819851	64819976	.	+	.	ID=g6002.t5.exon34;Parent=g6002.t5
HiC_scaffold_14	AUGUSTUS	exon	64819851	64819976	.	+	.	ID=g6002.t6.exon34;Parent=g6002.t6
HiC_scaffold_14	AUGUSTUS	exon	64819851	64819976	.	+	.	ID=g6002.t7.exon34;Parent=g6002.t7
HiC_scaffold_14	AUGUSTUS	CDS	64819851	64819976	1.0	+	0	ID=g6002.t1.CDS32;Parent=g6002.t1
HiC_scaffold_14	AUGUSTUS	CDS	64819851	64819976	1.0	+	0	ID=g6002.t3.CDS35;Parent=g6002.t3
HiC_scaffold_14	AUGUSTUS	CDS	64819851	64819976	1.0	+	0	ID=g6002.t4.CDS34;Parent=g6002.t4
HiC_scaffold_14	AUGUSTUS	CDS	64819851	64819976	1.0	+	0	ID=g6002.t5.CDS34;Parent=g6002.t5
HiC_scaffold_14	AUGUSTUS	CDS	64819851	64819976	1.0	+	0	ID=g6002.t6.CDS34;Parent=g6002.t6
HiC_scaffold_14	AUGUSTUS	CDS	64819851	64819976	1.0	+	0	ID=g6002.t7.CDS34;Parent=g6002.t7
HiC_scaffold_14	gmst	CDS	64819851	64819976	551.218112	+	0	ID=g6002.t2.CDS33;Parent=g6002.t2
HiC_scaffold_14	gmst	exon	64819851	64819976	551.218112	+	0	ID=g6002.t2.exon33;Parent=g6002.t2
HiC_scaffold_14	AUGUSTUS	intron	64819977	64820779	1.0	+	.	ID=g6002.t1.intron32;Parent=g6002.t1
HiC_scaffold_14	AUGUSTUS	intron	64819977	64820779	1.0	+	.	ID=g6002.t3.intron35;Parent=g6002.t3
HiC_scaffold_14	AUGUSTUS	intron	64819977	64820779	1.0	+	.	ID=g6002.t4.intron34;Parent=g6002.t4
HiC_scaffold_14	AUGUSTUS	intron	64819977	64820779	1.0	+	.	ID=g6002.t5.intron34;Parent=g6002.t5
HiC_scaffold_14	AUGUSTUS	intron	64819977	64820779	1.0	+	.	ID=g6002.t6.intron34;Parent=g6002.t6
HiC_scaffold_14	AUGUSTUS	intron	64819977	64820779	1.0	+	.	ID=g6002.t7.intron34;Parent=g6002.t7
HiC_scaffold_14	gmst	intron	64819977	64820779	551.218112	+	0	ID=g6002.t2.intron33;Parent=g6002.t2
HiC_scaffold_14	AUGUSTUS	exon	64820780	64820902	.	+	.	ID=g6002.t1.exon33;Parent=g6002.t1
HiC_scaffold_14	AUGUSTUS	exon	64820780	64820902	.	+	.	ID=g6002.t3.exon36;Parent=g6002.t3
HiC_scaffold_14	AUGUSTUS	exon	64820780	64820902	.	+	.	ID=g6002.t4.exon35;Parent=g6002.t4
HiC_scaffold_14	AUGUSTUS	exon	64820780	64820902	.	+	.	ID=g6002.t5.exon35;Parent=g6002.t5
HiC_scaffold_14	AUGUSTUS	exon	64820780	64820902	.	+	.	ID=g6002.t6.exon35;Parent=g6002.t6
HiC_scaffold_14	AUGUSTUS	exon	64820780	64820902	.	+	.	ID=g6002.t7.exon35;Parent=g6002.t7
HiC_scaffold_14	AUGUSTUS	CDS	64820780	64820902	1.0	+	0	ID=g6002.t1.CDS33;Parent=g6002.t1
HiC_scaffold_14	AUGUSTUS	CDS	64820780	64820902	1.0	+	0	ID=g6002.t3.CDS36;Parent=g6002.t3
HiC_scaffold_14	AUGUSTUS	CDS	64820780	64820902	1.0	+	0	ID=g6002.t4.CDS35;Parent=g6002.t4
HiC_scaffold_14	AUGUSTUS	CDS	64820780	64820902	1.0	+	0	ID=g6002.t5.CDS35;Parent=g6002.t5
HiC_scaffold_14	AUGUSTUS	CDS	64820780	64820902	1.0	+	0	ID=g6002.t6.CDS35;Parent=g6002.t6
HiC_scaffold_14	AUGUSTUS	CDS	64820780	64820902	1.0	+	0	ID=g6002.t7.CDS35;Parent=g6002.t7
HiC_scaffold_14	gmst	CDS	64820780	64820902	551.218112	+	0	ID=g6002.t2.CDS34;Parent=g6002.t2
HiC_scaffold_14	gmst	exon	64820780	64820902	551.218112	+	0	ID=g6002.t2.exon34;Parent=g6002.t2
HiC_scaffold_14	AUGUSTUS	intron	64820903	64821336	1.0	+	.	ID=g6002.t1.intron33;Parent=g6002.t1
HiC_scaffold_14	AUGUSTUS	intron	64820903	64821336	1.0	+	.	ID=g6002.t3.intron36;Parent=g6002.t3
HiC_scaffold_14	AUGUSTUS	intron	64820903	64821336	1.0	+	.	ID=g6002.t4.intron35;Parent=g6002.t4
HiC_scaffold_14	AUGUSTUS	intron	64820903	64821336	1.0	+	.	ID=g6002.t5.intron35;Parent=g6002.t5
HiC_scaffold_14	AUGUSTUS	intron	64820903	64821336	1.0	+	.	ID=g6002.t6.intron35;Parent=g6002.t6
HiC_scaffold_14	gmst	intron	64820903	64821336	551.218112	+	0	ID=g6002.t2.intron34;Parent=g6002.t2
HiC_scaffold_14	AUGUSTUS	intron	64820903	64822427	1.0	+	.	ID=g6002.t7.intron35;Parent=g6002.t7
HiC_scaffold_14	AUGUSTUS	exon	64821337	64821363	.	+	.	ID=g6002.t1.exon34;Parent=g6002.t1
HiC_scaffold_14	AUGUSTUS	exon	64821337	64821363	.	+	.	ID=g6002.t3.exon37;Parent=g6002.t3
HiC_scaffold_14	AUGUSTUS	exon	64821337	64821363	.	+	.	ID=g6002.t4.exon36;Parent=g6002.t4
HiC_scaffold_14	AUGUSTUS	exon	64821337	64821363	.	+	.	ID=g6002.t5.exon36;Parent=g6002.t5
HiC_scaffold_14	AUGUSTUS	exon	64821337	64821363	.	+	.	ID=g6002.t6.exon36;Parent=g6002.t6
HiC_scaffold_14	AUGUSTUS	CDS	64821337	64821363	1.0	+	0	ID=g6002.t1.CDS34;Parent=g6002.t1
HiC_scaffold_14	AUGUSTUS	CDS	64821337	64821363	1.0	+	0	ID=g6002.t3.CDS37;Parent=g6002.t3
HiC_scaffold_14	AUGUSTUS	CDS	64821337	64821363	1.0	+	0	ID=g6002.t4.CDS36;Parent=g6002.t4
HiC_scaffold_14	AUGUSTUS	CDS	64821337	64821363	1.0	+	0	ID=g6002.t5.CDS36;Parent=g6002.t5
HiC_scaffold_14	AUGUSTUS	CDS	64821337	64821363	1.0	+	0	ID=g6002.t6.CDS36;Parent=g6002.t6
HiC_scaffold_14	gmst	CDS	64821337	64821363	551.218112	+	0	ID=g6002.t2.CDS35;Parent=g6002.t2
HiC_scaffold_14	gmst	exon	64821337	64821363	551.218112	+	0	ID=g6002.t2.exon35;Parent=g6002.t2
HiC_scaffold_14	AUGUSTUS	intron	64821364	64822427	1.0	+	.	ID=g6002.t1.intron34;Parent=g6002.t1
HiC_scaffold_14	AUGUSTUS	intron	64821364	64822427	1.0	+	.	ID=g6002.t3.intron37;Parent=g6002.t3
HiC_scaffold_14	AUGUSTUS	intron	64821364	64822427	1.0	+	.	ID=g6002.t4.intron36;Parent=g6002.t4
HiC_scaffold_14	AUGUSTUS	intron	64821364	64822427	1.0	+	.	ID=g6002.t5.intron36;Parent=g6002.t5
HiC_scaffold_14	AUGUSTUS	intron	64821364	64822427	1.0	+	.	ID=g6002.t6.intron36;Parent=g6002.t6
HiC_scaffold_14	gmst	intron	64821364	64822427	551.218112	+	0	ID=g6002.t2.intron35;Parent=g6002.t2
HiC_scaffold_14	AUGUSTUS	exon	64822428	64822509	.	+	.	ID=g6002.t1.exon35;Parent=g6002.t1
HiC_scaffold_14	AUGUSTUS	exon	64822428	64822509	.	+	.	ID=g6002.t3.exon38;Parent=g6002.t3
HiC_scaffold_14	AUGUSTUS	exon	64822428	64822509	.	+	.	ID=g6002.t4.exon37;Parent=g6002.t4
HiC_scaffold_14	AUGUSTUS	exon	64822428	64822509	.	+	.	ID=g6002.t5.exon37;Parent=g6002.t5
HiC_scaffold_14	AUGUSTUS	exon	64822428	64822509	.	+	.	ID=g6002.t6.exon37;Parent=g6002.t6
HiC_scaffold_14	AUGUSTUS	exon	64822428	64822509	.	+	.	ID=g6002.t7.exon36;Parent=g6002.t7
HiC_scaffold_14	AUGUSTUS	CDS	64822428	64822509	1.0	+	0	ID=g6002.t1.CDS35;Parent=g6002.t1
HiC_scaffold_14	AUGUSTUS	CDS	64822428	64822509	1.0	+	0	ID=g6002.t3.CDS38;Parent=g6002.t3
HiC_scaffold_14	AUGUSTUS	CDS	64822428	64822509	1.0	+	0	ID=g6002.t4.CDS37;Parent=g6002.t4
HiC_scaffold_14	AUGUSTUS	CDS	64822428	64822509	1.0	+	0	ID=g6002.t5.CDS37;Parent=g6002.t5
HiC_scaffold_14	AUGUSTUS	CDS	64822428	64822509	1.0	+	0	ID=g6002.t6.CDS37;Parent=g6002.t6
HiC_scaffold_14	AUGUSTUS	CDS	64822428	64822509	1.0	+	0	ID=g6002.t7.CDS36;Parent=g6002.t7
HiC_scaffold_14	gmst	CDS	64822428	64822509	551.218112	+	0	ID=g6002.t2.CDS36;Parent=g6002.t2
HiC_scaffold_14	gmst	exon	64822428	64822509	551.218112	+	0	ID=g6002.t2.exon36;Parent=g6002.t2
HiC_scaffold_14	AUGUSTUS	intron	64822510	64826594	1.0	+	.	ID=g6002.t1.intron35;Parent=g6002.t1
HiC_scaffold_14	AUGUSTUS	intron	64822510	64826594	1.0	+	.	ID=g6002.t3.intron38;Parent=g6002.t3
HiC_scaffold_14	AUGUSTUS	intron	64822510	64826594	1.0	+	.	ID=g6002.t4.intron37;Parent=g6002.t4
HiC_scaffold_14	AUGUSTUS	intron	64822510	64826594	1.0	+	.	ID=g6002.t5.intron37;Parent=g6002.t5
HiC_scaffold_14	AUGUSTUS	intron	64822510	64826594	1.0	+	.	ID=g6002.t6.intron37;Parent=g6002.t6
HiC_scaffold_14	AUGUSTUS	intron	64822510	64826594	1.0	+	.	ID=g6002.t7.intron36;Parent=g6002.t7
HiC_scaffold_14	gmst	intron	64822510	64826594	551.218112	+	0	ID=g6002.t2.intron36;Parent=g6002.t2
HiC_scaffold_14	AUGUSTUS	exon	64826595	64834409	.	+	.	ID=g6002.t1.exon36;Parent=g6002.t1
HiC_scaffold_14	AUGUSTUS	exon	64826595	64834409	.	+	.	ID=g6002.t3.exon39;Parent=g6002.t3
HiC_scaffold_14	AUGUSTUS	exon	64826595	64834409	.	+	.	ID=g6002.t4.exon38;Parent=g6002.t4
HiC_scaffold_14	AUGUSTUS	exon	64826595	64834409	.	+	.	ID=g6002.t5.exon38;Parent=g6002.t5
HiC_scaffold_14	AUGUSTUS	exon	64826595	64834409	.	+	.	ID=g6002.t6.exon38;Parent=g6002.t6
HiC_scaffold_14	AUGUSTUS	exon	64826595	64834409	.	+	.	ID=g6002.t7.exon37;Parent=g6002.t7
HiC_scaffold_14	AUGUSTUS	CDS	64826595	64834409	0.9	+	2	ID=g6002.t1.CDS36;Parent=g6002.t1
HiC_scaffold_14	AUGUSTUS	CDS	64826595	64834409	0.94	+	2	ID=g6002.t6.CDS38;Parent=g6002.t6
HiC_scaffold_14	AUGUSTUS	CDS	64826595	64834409	0.95	+	2	ID=g6002.t7.CDS37;Parent=g6002.t7
HiC_scaffold_14	AUGUSTUS	CDS	64826595	64834409	0.97	+	2	ID=g6002.t3.CDS39;Parent=g6002.t3
HiC_scaffold_14	AUGUSTUS	CDS	64826595	64834409	0.97	+	2	ID=g6002.t4.CDS38;Parent=g6002.t4
HiC_scaffold_14	AUGUSTUS	CDS	64826595	64834409	0.97	+	2	ID=g6002.t5.CDS38;Parent=g6002.t5
HiC_scaffold_14	gmst	CDS	64826595	64834409	551.218112	+	2	ID=g6002.t2.CDS37;Parent=g6002.t2
HiC_scaffold_14	gmst	exon	64826595	64834409	551.218112	+	2	ID=g6002.t2.exon37;Parent=g6002.t2
HiC_scaffold_14	AUGUSTUS	intron	64834410	64835034	1.0	+	.	ID=g6002.t1.intron36;Parent=g6002.t1
HiC_scaffold_14	AUGUSTUS	intron	64834410	64835034	1.0	+	.	ID=g6002.t3.intron39;Parent=g6002.t3
HiC_scaffold_14	AUGUSTUS	intron	64834410	64835034	1.0	+	.	ID=g6002.t4.intron38;Parent=g6002.t4
HiC_scaffold_14	AUGUSTUS	intron	64834410	64835034	1.0	+	.	ID=g6002.t5.intron38;Parent=g6002.t5
HiC_scaffold_14	AUGUSTUS	intron	64834410	64835034	1.0	+	.	ID=g6002.t6.intron38;Parent=g6002.t6
HiC_scaffold_14	AUGUSTUS	intron	64834410	64835034	1.0	+	.	ID=g6002.t7.intron37;Parent=g6002.t7
HiC_scaffold_14	gmst	intron	64834410	64835034	551.218112	+	0	ID=g6002.t2.intron37;Parent=g6002.t2
HiC_scaffold_14	AUGUSTUS	exon	64835035	64835109	.	+	.	ID=g6002.t1.exon37;Parent=g6002.t1
HiC_scaffold_14	AUGUSTUS	exon	64835035	64835109	.	+	.	ID=g6002.t3.exon40;Parent=g6002.t3
HiC_scaffold_14	AUGUSTUS	exon	64835035	64835109	.	+	.	ID=g6002.t4.exon39;Parent=g6002.t4
HiC_scaffold_14	AUGUSTUS	exon	64835035	64835109	.	+	.	ID=g6002.t5.exon39;Parent=g6002.t5
HiC_scaffold_14	AUGUSTUS	exon	64835035	64835109	.	+	.	ID=g6002.t6.exon39;Parent=g6002.t6
HiC_scaffold_14	AUGUSTUS	exon	64835035	64835109	.	+	.	ID=g6002.t7.exon38;Parent=g6002.t7
HiC_scaffold_14	AUGUSTUS	CDS	64835035	64835109	1.0	+	2	ID=g6002.t1.CDS37;Parent=g6002.t1
HiC_scaffold_14	AUGUSTUS	CDS	64835035	64835109	1.0	+	2	ID=g6002.t3.CDS40;Parent=g6002.t3
HiC_scaffold_14	AUGUSTUS	CDS	64835035	64835109	1.0	+	2	ID=g6002.t4.CDS39;Parent=g6002.t4
HiC_scaffold_14	AUGUSTUS	CDS	64835035	64835109	1.0	+	2	ID=g6002.t5.CDS39;Parent=g6002.t5
HiC_scaffold_14	AUGUSTUS	CDS	64835035	64835109	1.0	+	2	ID=g6002.t6.CDS39;Parent=g6002.t6
HiC_scaffold_14	AUGUSTUS	CDS	64835035	64835109	1.0	+	2	ID=g6002.t7.CDS38;Parent=g6002.t7
HiC_scaffold_14	gmst	CDS	64835035	64835109	551.218112	+	2	ID=g6002.t2.CDS38;Parent=g6002.t2
HiC_scaffold_14	gmst	exon	64835035	64835109	551.218112	+	2	ID=g6002.t2.exon38;Parent=g6002.t2
HiC_scaffold_14	AUGUSTUS	intron	64835110	64838147	1.0	+	.	ID=g6002.t1.intron37;Parent=g6002.t1
HiC_scaffold_14	AUGUSTUS	intron	64835110	64838147	1.0	+	.	ID=g6002.t3.intron40;Parent=g6002.t3
HiC_scaffold_14	AUGUSTUS	intron	64835110	64838147	1.0	+	.	ID=g6002.t4.intron39;Parent=g6002.t4
HiC_scaffold_14	AUGUSTUS	intron	64835110	64838147	1.0	+	.	ID=g6002.t5.intron39;Parent=g6002.t5
HiC_scaffold_14	AUGUSTUS	intron	64835110	64838147	1.0	+	.	ID=g6002.t6.intron39;Parent=g6002.t6
HiC_scaffold_14	AUGUSTUS	intron	64835110	64838147	1.0	+	.	ID=g6002.t7.intron38;Parent=g6002.t7
HiC_scaffold_14	gmst	intron	64835110	64838147	551.218112	+	0	ID=g6002.t2.intron38;Parent=g6002.t2
HiC_scaffold_14	AUGUSTUS	exon	64838148	64838279	.	+	.	ID=g6002.t1.exon38;Parent=g6002.t1
HiC_scaffold_14	AUGUSTUS	exon	64838148	64838279	.	+	.	ID=g6002.t3.exon41;Parent=g6002.t3
HiC_scaffold_14	AUGUSTUS	exon	64838148	64838279	.	+	.	ID=g6002.t4.exon40;Parent=g6002.t4
HiC_scaffold_14	AUGUSTUS	exon	64838148	64838279	.	+	.	ID=g6002.t5.exon40;Parent=g6002.t5
HiC_scaffold_14	AUGUSTUS	exon	64838148	64838279	.	+	.	ID=g6002.t6.exon40;Parent=g6002.t6
HiC_scaffold_14	AUGUSTUS	exon	64838148	64838279	.	+	.	ID=g6002.t7.exon39;Parent=g6002.t7
HiC_scaffold_14	AUGUSTUS	CDS	64838148	64838279	1.0	+	2	ID=g6002.t1.CDS38;Parent=g6002.t1
HiC_scaffold_14	AUGUSTUS	CDS	64838148	64838279	1.0	+	2	ID=g6002.t3.CDS41;Parent=g6002.t3
HiC_scaffold_14	AUGUSTUS	CDS	64838148	64838279	1.0	+	2	ID=g6002.t4.CDS40;Parent=g6002.t4
HiC_scaffold_14	AUGUSTUS	CDS	64838148	64838279	1.0	+	2	ID=g6002.t5.CDS40;Parent=g6002.t5
HiC_scaffold_14	AUGUSTUS	CDS	64838148	64838279	1.0	+	2	ID=g6002.t6.CDS40;Parent=g6002.t6
HiC_scaffold_14	AUGUSTUS	CDS	64838148	64838279	1.0	+	2	ID=g6002.t7.CDS39;Parent=g6002.t7
HiC_scaffold_14	gmst	CDS	64838148	64838279	551.218112	+	2	ID=g6002.t2.CDS39;Parent=g6002.t2
HiC_scaffold_14	gmst	exon	64838148	64838279	551.218112	+	2	ID=g6002.t2.exon39;Parent=g6002.t2
HiC_scaffold_14	AUGUSTUS	intron	64838280	64839184	1.0	+	.	ID=g6002.t1.intron38;Parent=g6002.t1
HiC_scaffold_14	AUGUSTUS	intron	64838280	64839184	1.0	+	.	ID=g6002.t3.intron41;Parent=g6002.t3
HiC_scaffold_14	AUGUSTUS	intron	64838280	64839184	1.0	+	.	ID=g6002.t4.intron40;Parent=g6002.t4
HiC_scaffold_14	AUGUSTUS	intron	64838280	64839184	1.0	+	.	ID=g6002.t5.intron40;Parent=g6002.t5
HiC_scaffold_14	AUGUSTUS	intron	64838280	64839184	1.0	+	.	ID=g6002.t6.intron40;Parent=g6002.t6
HiC_scaffold_14	AUGUSTUS	intron	64838280	64839184	1.0	+	.	ID=g6002.t7.intron39;Parent=g6002.t7
HiC_scaffold_14	gmst	intron	64838280	64839184	551.218112	+	0	ID=g6002.t2.intron39;Parent=g6002.t2
HiC_scaffold_14	AUGUSTUS	exon	64839185	64839328	.	+	.	ID=g6002.t1.exon39;Parent=g6002.t1
HiC_scaffold_14	AUGUSTUS	exon	64839185	64839328	.	+	.	ID=g6002.t3.exon42;Parent=g6002.t3
HiC_scaffold_14	AUGUSTUS	exon	64839185	64839328	.	+	.	ID=g6002.t4.exon41;Parent=g6002.t4
HiC_scaffold_14	AUGUSTUS	exon	64839185	64839328	.	+	.	ID=g6002.t5.exon41;Parent=g6002.t5
HiC_scaffold_14	AUGUSTUS	exon	64839185	64839328	.	+	.	ID=g6002.t6.exon41;Parent=g6002.t6
HiC_scaffold_14	AUGUSTUS	exon	64839185	64839328	.	+	.	ID=g6002.t7.exon40;Parent=g6002.t7
HiC_scaffold_14	AUGUSTUS	CDS	64839185	64839328	1.0	+	2	ID=g6002.t1.CDS39;Parent=g6002.t1
HiC_scaffold_14	AUGUSTUS	CDS	64839185	64839328	1.0	+	2	ID=g6002.t3.CDS42;Parent=g6002.t3
HiC_scaffold_14	AUGUSTUS	CDS	64839185	64839328	1.0	+	2	ID=g6002.t4.CDS41;Parent=g6002.t4
HiC_scaffold_14	AUGUSTUS	CDS	64839185	64839328	1.0	+	2	ID=g6002.t5.CDS41;Parent=g6002.t5
HiC_scaffold_14	AUGUSTUS	CDS	64839185	64839328	1.0	+	2	ID=g6002.t6.CDS41;Parent=g6002.t6
HiC_scaffold_14	AUGUSTUS	CDS	64839185	64839328	1.0	+	2	ID=g6002.t7.CDS40;Parent=g6002.t7
HiC_scaffold_14	gmst	CDS	64839185	64839328	551.218112	+	2	ID=g6002.t2.CDS40;Parent=g6002.t2
HiC_scaffold_14	gmst	exon	64839185	64839328	551.218112	+	2	ID=g6002.t2.exon40;Parent=g6002.t2
HiC_scaffold_14	AUGUSTUS	intron	64839329	64842049	1.0	+	.	ID=g6002.t5.intron41;Parent=g6002.t5
HiC_scaffold_14	AUGUSTUS	intron	64839329	64842637	1.0	+	.	ID=g6002.t1.intron39;Parent=g6002.t1
HiC_scaffold_14	AUGUSTUS	intron	64839329	64842637	1.0	+	.	ID=g6002.t3.intron42;Parent=g6002.t3
HiC_scaffold_14	AUGUSTUS	intron	64839329	64842637	1.0	+	.	ID=g6002.t4.intron41;Parent=g6002.t4
HiC_scaffold_14	AUGUSTUS	intron	64839329	64842637	1.0	+	.	ID=g6002.t6.intron41;Parent=g6002.t6
HiC_scaffold_14	AUGUSTUS	intron	64839329	64842637	1.0	+	.	ID=g6002.t7.intron40;Parent=g6002.t7
HiC_scaffold_14	gmst	intron	64839329	64842637	551.218112	+	0	ID=g6002.t2.intron40;Parent=g6002.t2
HiC_scaffold_14	AUGUSTUS	exon	64842050	64842728	.	+	.	ID=g6002.t5.exon42;Parent=g6002.t5
HiC_scaffold_14	AUGUSTUS	CDS	64842050	64842728	1.0	+	2	ID=g6002.t5.CDS42;Parent=g6002.t5
HiC_scaffold_14	AUGUSTUS	exon	64842638	64842728	.	+	.	ID=g6002.t1.exon40;Parent=g6002.t1
HiC_scaffold_14	AUGUSTUS	exon	64842638	64842728	.	+	.	ID=g6002.t3.exon43;Parent=g6002.t3
HiC_scaffold_14	AUGUSTUS	exon	64842638	64842728	.	+	.	ID=g6002.t4.exon42;Parent=g6002.t4
HiC_scaffold_14	AUGUSTUS	exon	64842638	64842728	.	+	.	ID=g6002.t6.exon42;Parent=g6002.t6
HiC_scaffold_14	AUGUSTUS	exon	64842638	64842728	.	+	.	ID=g6002.t7.exon41;Parent=g6002.t7
HiC_scaffold_14	AUGUSTUS	CDS	64842638	64842728	1.0	+	2	ID=g6002.t1.CDS40;Parent=g6002.t1
HiC_scaffold_14	AUGUSTUS	CDS	64842638	64842728	1.0	+	2	ID=g6002.t3.CDS43;Parent=g6002.t3
HiC_scaffold_14	AUGUSTUS	CDS	64842638	64842728	1.0	+	2	ID=g6002.t4.CDS42;Parent=g6002.t4
HiC_scaffold_14	AUGUSTUS	CDS	64842638	64842728	1.0	+	2	ID=g6002.t6.CDS42;Parent=g6002.t6
HiC_scaffold_14	AUGUSTUS	CDS	64842638	64842728	1.0	+	2	ID=g6002.t7.CDS41;Parent=g6002.t7
HiC_scaffold_14	gmst	CDS	64842638	64842728	551.218112	+	2	ID=g6002.t2.CDS41;Parent=g6002.t2
HiC_scaffold_14	gmst	exon	64842638	64842728	551.218112	+	2	ID=g6002.t2.exon41;Parent=g6002.t2
HiC_scaffold_14	AUGUSTUS	intron	64842729	64845277	1.0	+	.	ID=g6002.t1.intron40;Parent=g6002.t1
HiC_scaffold_14	AUGUSTUS	intron	64842729	64845277	1.0	+	.	ID=g6002.t3.intron43;Parent=g6002.t3
HiC_scaffold_14	AUGUSTUS	intron	64842729	64845277	1.0	+	.	ID=g6002.t4.intron42;Parent=g6002.t4
HiC_scaffold_14	AUGUSTUS	intron	64842729	64845277	1.0	+	.	ID=g6002.t5.intron42;Parent=g6002.t5
HiC_scaffold_14	AUGUSTUS	intron	64842729	64845277	1.0	+	.	ID=g6002.t6.intron42;Parent=g6002.t6
HiC_scaffold_14	AUGUSTUS	intron	64842729	64845277	1.0	+	.	ID=g6002.t7.intron41;Parent=g6002.t7
HiC_scaffold_14	gmst	intron	64842729	64845277	551.218112	+	0	ID=g6002.t2.intron41;Parent=g6002.t2
HiC_scaffold_14	AUGUSTUS	exon	64845278	64845656	.	+	.	ID=g6002.t1.exon41;Parent=g6002.t1
HiC_scaffold_14	AUGUSTUS	exon	64845278	64845656	.	+	.	ID=g6002.t3.exon44;Parent=g6002.t3
HiC_scaffold_14	AUGUSTUS	exon	64845278	64845656	.	+	.	ID=g6002.t4.exon43;Parent=g6002.t4
HiC_scaffold_14	AUGUSTUS	exon	64845278	64845656	.	+	.	ID=g6002.t5.exon43;Parent=g6002.t5
HiC_scaffold_14	AUGUSTUS	exon	64845278	64845656	.	+	.	ID=g6002.t6.exon43;Parent=g6002.t6
HiC_scaffold_14	AUGUSTUS	exon	64845278	64845656	.	+	.	ID=g6002.t7.exon42;Parent=g6002.t7
HiC_scaffold_14	AUGUSTUS	CDS	64845278	64845656	1.0	+	1	ID=g6002.t1.CDS41;Parent=g6002.t1
HiC_scaffold_14	AUGUSTUS	CDS	64845278	64845656	1.0	+	1	ID=g6002.t3.CDS44;Parent=g6002.t3
HiC_scaffold_14	AUGUSTUS	CDS	64845278	64845656	1.0	+	1	ID=g6002.t4.CDS43;Parent=g6002.t4
HiC_scaffold_14	AUGUSTUS	CDS	64845278	64845656	1.0	+	1	ID=g6002.t5.CDS43;Parent=g6002.t5
HiC_scaffold_14	AUGUSTUS	CDS	64845278	64845656	1.0	+	1	ID=g6002.t6.CDS43;Parent=g6002.t6
HiC_scaffold_14	AUGUSTUS	CDS	64845278	64845656	1.0	+	1	ID=g6002.t7.CDS42;Parent=g6002.t7
HiC_scaffold_14	gmst	CDS	64845278	64845656	551.218112	+	1	ID=g6002.t2.CDS42;Parent=g6002.t2
HiC_scaffold_14	gmst	exon	64845278	64845656	551.218112	+	1	ID=g6002.t2.exon42;Parent=g6002.t2
HiC_scaffold_14	AUGUSTUS	intron	64845657	64858565	1.0	+	.	ID=g6002.t1.intron41;Parent=g6002.t1
HiC_scaffold_14	AUGUSTUS	intron	64845657	64858565	1.0	+	.	ID=g6002.t3.intron44;Parent=g6002.t3
HiC_scaffold_14	AUGUSTUS	intron	64845657	64858565	1.0	+	.	ID=g6002.t4.intron43;Parent=g6002.t4
HiC_scaffold_14	AUGUSTUS	intron	64845657	64858565	1.0	+	.	ID=g6002.t5.intron43;Parent=g6002.t5
HiC_scaffold_14	AUGUSTUS	intron	64845657	64858565	1.0	+	.	ID=g6002.t6.intron43;Parent=g6002.t6
HiC_scaffold_14	AUGUSTUS	intron	64845657	64858565	1.0	+	.	ID=g6002.t7.intron42;Parent=g6002.t7
HiC_scaffold_14	gmst	intron	64845657	64858565	551.218112	+	0	ID=g6002.t2.intron42;Parent=g6002.t2
HiC_scaffold_14	AUGUSTUS	exon	64858566	64858637	.	+	.	ID=g6002.t1.exon42;Parent=g6002.t1
HiC_scaffold_14	AUGUSTUS	exon	64858566	64858637	.	+	.	ID=g6002.t3.exon45;Parent=g6002.t3
HiC_scaffold_14	AUGUSTUS	exon	64858566	64858637	.	+	.	ID=g6002.t4.exon44;Parent=g6002.t4
HiC_scaffold_14	AUGUSTUS	exon	64858566	64858637	.	+	.	ID=g6002.t5.exon44;Parent=g6002.t5
HiC_scaffold_14	AUGUSTUS	exon	64858566	64858637	.	+	.	ID=g6002.t6.exon44;Parent=g6002.t6
HiC_scaffold_14	AUGUSTUS	exon	64858566	64858637	.	+	.	ID=g6002.t7.exon43;Parent=g6002.t7
HiC_scaffold_14	AUGUSTUS	CDS	64858566	64858637	1.0	+	0	ID=g6002.t1.CDS42;Parent=g6002.t1
HiC_scaffold_14	AUGUSTUS	CDS	64858566	64858637	1.0	+	0	ID=g6002.t3.CDS45;Parent=g6002.t3
HiC_scaffold_14	AUGUSTUS	CDS	64858566	64858637	1.0	+	0	ID=g6002.t4.CDS44;Parent=g6002.t4
HiC_scaffold_14	AUGUSTUS	CDS	64858566	64858637	1.0	+	0	ID=g6002.t5.CDS44;Parent=g6002.t5
HiC_scaffold_14	AUGUSTUS	CDS	64858566	64858637	1.0	+	0	ID=g6002.t6.CDS44;Parent=g6002.t6
HiC_scaffold_14	AUGUSTUS	CDS	64858566	64858637	1.0	+	0	ID=g6002.t7.CDS43;Parent=g6002.t7
HiC_scaffold_14	gmst	CDS	64858566	64858637	551.218112	+	0	ID=g6002.t2.CDS43;Parent=g6002.t2
HiC_scaffold_14	gmst	exon	64858566	64858637	551.218112	+	0	ID=g6002.t2.exon43;Parent=g6002.t2
HiC_scaffold_14	AUGUSTUS	stop_codon	64858635	64858637	.	+	0	ID=g6002.t1.stop1;Parent=g6002.t1
HiC_scaffold_14	AUGUSTUS	stop_codon	64858635	64858637	.	+	0	ID=g6002.t3.stop1;Parent=g6002.t3
HiC_scaffold_14	AUGUSTUS	stop_codon	64858635	64858637	.	+	0	ID=g6002.t4.stop1;Parent=g6002.t4
HiC_scaffold_14	AUGUSTUS	stop_codon	64858635	64858637	.	+	0	ID=g6002.t5.stop1;Parent=g6002.t5
HiC_scaffold_14	AUGUSTUS	stop_codon	64858635	64858637	.	+	0	ID=g6002.t6.stop1;Parent=g6002.t6
HiC_scaffold_14	AUGUSTUS	stop_codon	64858635	64858637	.	+	0	ID=g6002.t7.stop1;Parent=g6002.t7
HiC_scaffold_14	gmst	stop_codon	64858635	64858637	551.218112	+	0	ID=g6002.t2.stop1;Parent=g6002.t2
HiC_scaffold_14	AUGUSTUS	start_codon	64972209	64972211	.	+	0	ID=g6003.t1.start1;Parent=g6003.t1
HiC_scaffold_14	AUGUSTUS	exon	64972209	64972517	.	+	.	ID=g6003.t1.exon1;Parent=g6003.t1
HiC_scaffold_14	AUGUSTUS	CDS	64972209	64972517	1.0	+	0	ID=g6003.t1.CDS1;Parent=g6003.t1
HiC_scaffold_14	AUGUSTUS	gene	64972209	65075154	.	+	.	ID=g6003
HiC_scaffold_14	AUGUSTUS	mRNA	64972209	65075154	1.0	+	.	ID=g6003.t1;Parent=g6003;em_target=9541.XP_005565850.1;em_score=977.5;em_evalue=1.8e-298;em_tcov=.;em_OGs=KOG2129@1|root,KOG2129@2759|Eukaryota,38FQQ@33154|Opisthokonta,3B9FA@33208|Metazoa,3CY0J@33213|Bilateria,48ITW@7711|Chordata,49F4W@7742|Vertebrata,3JIJU@40674|Mammalia,35VG0@314146|Euarchontoglires,4MMIG@9443|Primates,36DAF@314294|Cercopithecoidea;em_COG_cat=S;em_desc=Uncharacterized conserved protein H4 (DUF2046);em_max_annot_lvl=33208|Metazoa;em_Preferred_name=CCDC6;em_KEGG_ko=ko:K09288;em_KEGG_Pathway=ko05200,ko05216,map05200,map05216;em_BRITE=ko00000,ko00001;em_PFAMs=DUF2046;em_GOs=GO:0000003,GO:0000226,GO:0000793,GO:0000922,GO:0003674,GO:0005198,GO:0005200,GO:0005575,GO:0005622,GO:0005623,GO:0005694,GO:0005737,GO:0005819,GO:0005829,GO:0005856,GO:0006996,GO:0007010,GO:0007017,GO:0007049,GO:0007163,GO:0008150,GO:0009987,GO:0015630,GO:0016043,GO:0022402,GO:0022414,GO:0030010,GO:0043226,GO:0043228,GO:0043229,GO:0043232,GO:0044422,GO:0044424,GO:0044430,GO:0044444,GO:0044446,GO:0044464,GO:0051179,GO:0051234,GO:0051293,GO:0051294,GO:0051295,GO:0051296,GO:0051321,GO:0051640,GO:0051641,GO:0051649,GO:0051653,GO:0051656,GO:0071840,GO:1903046
HiC_scaffold_14	AUGUSTUS	intron	64972518	65026442	1.0	+	.	ID=g6003.t1.intron1;Parent=g6003.t1
HiC_scaffold_14	AUGUSTUS	exon	65026443	65026592	.	+	.	ID=g6003.t1.exon2;Parent=g6003.t1
HiC_scaffold_14	AUGUSTUS	CDS	65026443	65026592	1.0	+	0	ID=g6003.t1.CDS2;Parent=g6003.t1
HiC_scaffold_14	AUGUSTUS	intron	65026593	65041561	1.0	+	.	ID=g6003.t1.intron2;Parent=g6003.t1
HiC_scaffold_14	AUGUSTUS	exon	65041562	65041690	.	+	.	ID=g6003.t1.exon3;Parent=g6003.t1
HiC_scaffold_14	AUGUSTUS	CDS	65041562	65041690	1.0	+	0	ID=g6003.t1.CDS3;Parent=g6003.t1
HiC_scaffold_14	AUGUSTUS	intron	65041691	65055217	1.0	+	.	ID=g6003.t1.intron3;Parent=g6003.t1
HiC_scaffold_14	AUGUSTUS	exon	65055218	65055321	.	+	.	ID=g6003.t1.exon4;Parent=g6003.t1
HiC_scaffold_14	AUGUSTUS	CDS	65055218	65055321	1.0	+	0	ID=g6003.t1.CDS4;Parent=g6003.t1
HiC_scaffold_14	AUGUSTUS	intron	65055322	65057136	1.0	+	.	ID=g6003.t1.intron4;Parent=g6003.t1
HiC_scaffold_14	AUGUSTUS	exon	65057137	65057297	.	+	.	ID=g6003.t1.exon5;Parent=g6003.t1
HiC_scaffold_14	AUGUSTUS	CDS	65057137	65057297	1.0	+	1	ID=g6003.t1.CDS5;Parent=g6003.t1
HiC_scaffold_14	AUGUSTUS	intron	65057298	65062598	1.0	+	.	ID=g6003.t1.intron5;Parent=g6003.t1
HiC_scaffold_14	AUGUSTUS	exon	65062599	65062755	.	+	.	ID=g6003.t1.exon6;Parent=g6003.t1
HiC_scaffold_14	AUGUSTUS	CDS	65062599	65062755	1.0	+	2	ID=g6003.t1.CDS6;Parent=g6003.t1
HiC_scaffold_14	AUGUSTUS	intron	65062756	65065529	1.0	+	.	ID=g6003.t1.intron6;Parent=g6003.t1
HiC_scaffold_14	AUGUSTUS	exon	65065530	65065630	.	+	.	ID=g6003.t1.exon7;Parent=g6003.t1
HiC_scaffold_14	AUGUSTUS	CDS	65065530	65065630	1.0	+	1	ID=g6003.t1.CDS7;Parent=g6003.t1
HiC_scaffold_14	AUGUSTUS	intron	65065631	65073782	1.0	+	.	ID=g6003.t1.intron7;Parent=g6003.t1
HiC_scaffold_14	AUGUSTUS	exon	65073783	65073907	.	+	.	ID=g6003.t1.exon8;Parent=g6003.t1
HiC_scaffold_14	AUGUSTUS	CDS	65073783	65073907	1.0	+	2	ID=g6003.t1.CDS8;Parent=g6003.t1
HiC_scaffold_14	AUGUSTUS	intron	65073908	65074956	1.0	+	.	ID=g6003.t1.intron8;Parent=g6003.t1
HiC_scaffold_14	AUGUSTUS	exon	65074957	65075154	.	+	.	ID=g6003.t1.exon9;Parent=g6003.t1
HiC_scaffold_14	AUGUSTUS	CDS	65074957	65075154	1.0	+	0	ID=g6003.t1.CDS9;Parent=g6003.t1
HiC_scaffold_14	AUGUSTUS	stop_codon	65075152	65075154	.	+	0	ID=g6003.t1.stop1;Parent=g6003.t1
HiC_scaffold_14	gmst	start_codon	65099661	65099663	12.478909	+	0	ID=g6004.t1.start1;Parent=g6004.t1
HiC_scaffold_14	gmst	CDS	65099661	65099733	12.478909	+	0	ID=g6004.t1.CDS1;Parent=g6004.t1
HiC_scaffold_14	gmst	exon	65099661	65099733	12.478909	+	0	ID=g6004.t1.exon1;Parent=g6004.t1
HiC_scaffold_14	gmst	gene	65099661	65111619	.	+	.	ID=g6004
HiC_scaffold_14	gmst	mRNA	65099661	65111619	.	+	.	ID=g6004.t1;Parent=g6004
HiC_scaffold_14	gmst	intron	65099734	65109849	12.478909	+	0	ID=g6004.t1.intron1;Parent=g6004.t1
HiC_scaffold_14	gmst	CDS	65109850	65109960	12.478909	+	2	ID=g6004.t1.CDS2;Parent=g6004.t1
HiC_scaffold_14	gmst	exon	65109850	65109960	12.478909	+	2	ID=g6004.t1.exon2;Parent=g6004.t1
HiC_scaffold_14	gmst	intron	65109961	65111458	12.478909	+	0	ID=g6004.t1.intron2;Parent=g6004.t1
HiC_scaffold_14	gmst	CDS	65111459	65111619	12.478909	+	2	ID=g6004.t1.CDS3;Parent=g6004.t1
HiC_scaffold_14	gmst	exon	65111459	65111619	12.478909	+	2	ID=g6004.t1.exon3;Parent=g6004.t1
HiC_scaffold_14	gmst	stop_codon	65111617	65111619	12.478909	+	0	ID=g6004.t1.stop1;Parent=g6004.t1
HiC_scaffold_14	AUGUSTUS	start_codon	65152356	65152358	.	+	0	ID=g6005.t1.start1;Parent=g6005.t1
HiC_scaffold_14	AUGUSTUS	exon	65152356	65152551	.	+	.	ID=g6005.t1.exon1;Parent=g6005.t1
HiC_scaffold_14	AUGUSTUS	CDS	65152356	65152551	1.0	+	0	ID=g6005.t1.CDS1;Parent=g6005.t1
HiC_scaffold_14	AUGUSTUS	gene	65152356	65178985	.	+	.	ID=g6005
HiC_scaffold_14	AUGUSTUS	mRNA	65152356	65178985	0.99	+	.	ID=g6005.t1;Parent=g6005;em_target=9668.ENSMPUP00000010924;em_score=1145.9;em_evalue=0.0;em_tcov=.;em_OGs=KOG2504@1|root,KOG2504@2759|Eukaryota,38CKZ@33154|Opisthokonta,3BKRT@33208|Metazoa,3CR70@33213|Bilateria,4896Y@7711|Chordata,494AK@7742|Vertebrata,3JDU6@40674|Mammalia,3EPMU@33554|Carnivora;em_COG_cat=G;em_desc=Solute carrier family 16, member 9;em_max_annot_lvl=33208|Metazoa;em_Preferred_name=SLC16A9;em_KEGG_ko=ko:K08186;em_BRITE=ko00000,ko02000;em_KEGG_TC=2.A.1.13;em_PFAMs=MFS_1;em_GOs=GO:0003674,GO:0005215,GO:0005342,GO:0005575,GO:0005623,GO:0005886,GO:0005887,GO:0006082,GO:0006725,GO:0006807,GO:0006810,GO:0006811,GO:0006820,GO:0008028,GO:0008150,GO:0008152,GO:0008509,GO:0008514,GO:0009987,GO:0015075,GO:0015318,GO:0015711,GO:0015718,GO:0015849,GO:0016020,GO:0016021,GO:0022857,GO:0031224,GO:0031226,GO:0034220,GO:0034641,GO:0044237,GO:0044281,GO:0044425,GO:0044459,GO:0044464,GO:0046415,GO:0046483,GO:0046942,GO:0046943,GO:0051179,GO:0051234,GO:0055085,GO:0071702,GO:0071704,GO:0071944,GO:0072521,GO:0098656,GO:1901360,GO:1901564,GO:1903825,GO:1905039
HiC_scaffold_14	AUGUSTUS	intron	65152552	65163773	1.0	+	.	ID=g6005.t1.intron1;Parent=g6005.t1
HiC_scaffold_14	AUGUSTUS	exon	65163774	65163917	.	+	.	ID=g6005.t1.exon2;Parent=g6005.t1
HiC_scaffold_14	AUGUSTUS	CDS	65163774	65163917	1.0	+	2	ID=g6005.t1.CDS2;Parent=g6005.t1
HiC_scaffold_14	AUGUSTUS	intron	65163918	65174898	1.0	+	.	ID=g6005.t1.intron2;Parent=g6005.t1
HiC_scaffold_14	AUGUSTUS	exon	65174899	65174994	.	+	.	ID=g6005.t1.exon3;Parent=g6005.t1
HiC_scaffold_14	AUGUSTUS	CDS	65174899	65174994	1.0	+	2	ID=g6005.t1.CDS3;Parent=g6005.t1
HiC_scaffold_14	AUGUSTUS	intron	65174995	65177478	1.0	+	.	ID=g6005.t1.intron3;Parent=g6005.t1
HiC_scaffold_14	AUGUSTUS	exon	65177479	65178396	.	+	.	ID=g6005.t1.exon4;Parent=g6005.t1
HiC_scaffold_14	AUGUSTUS	CDS	65177479	65178396	0.99	+	2	ID=g6005.t1.CDS4;Parent=g6005.t1
HiC_scaffold_14	AUGUSTUS	intron	65178397	65178806	1.0	+	.	ID=g6005.t1.intron4;Parent=g6005.t1
HiC_scaffold_14	AUGUSTUS	exon	65178807	65178985	.	+	.	ID=g6005.t1.exon5;Parent=g6005.t1
HiC_scaffold_14	AUGUSTUS	CDS	65178807	65178985	1.0	+	2	ID=g6005.t1.CDS5;Parent=g6005.t1
HiC_scaffold_14	AUGUSTUS	stop_codon	65178983	65178985	.	+	0	ID=g6005.t1.stop1;Parent=g6005.t1
HiC_scaffold_14	AUGUSTUS	start_codon	65401959	65401961	.	+	0	ID=g6006.t2.start1;Parent=g6006.t2
HiC_scaffold_14	AUGUSTUS	start_codon	65401959	65401961	.	+	0	ID=g6006.t3.start1;Parent=g6006.t3
HiC_scaffold_14	AUGUSTUS	start_codon	65401959	65401961	.	+	0	ID=g6006.t4.start1;Parent=g6006.t4
HiC_scaffold_14	AUGUSTUS	exon	65401959	65401979	.	+	.	ID=g6006.t2.exon1;Parent=g6006.t2
HiC_scaffold_14	AUGUSTUS	exon	65401959	65401979	.	+	.	ID=g6006.t3.exon1;Parent=g6006.t3
HiC_scaffold_14	AUGUSTUS	exon	65401959	65401979	.	+	.	ID=g6006.t4.exon1;Parent=g6006.t4
HiC_scaffold_14	AUGUSTUS	CDS	65401959	65401979	0.6	+	0	ID=g6006.t2.CDS1;Parent=g6006.t2
HiC_scaffold_14	AUGUSTUS	CDS	65401959	65401979	0.6	+	0	ID=g6006.t3.CDS1;Parent=g6006.t3
HiC_scaffold_14	AUGUSTUS	CDS	65401959	65401979	0.67	+	0	ID=g6006.t4.CDS1;Parent=g6006.t4
HiC_scaffold_14	GeneMark.hmm3	gene	65401959	65542745	.	+	.	ID=g6006
HiC_scaffold_14	AUGUSTUS	mRNA	65401959	65542745	.	+	.	ID=g6006.t2;Parent=g6006;em_target=9668.ENSMPUP00000010918;em_score=1199.7;em_evalue=0.0;em_tcov=.;em_OGs=2CNJM@1|root,2QWSB@2759|Eukaryota,39MXH@33154|Opisthokonta,3BE8I@33208|Metazoa,3CXZF@33213|Bilateria,4814S@7711|Chordata,4907T@7742|Vertebrata,3J6KY@40674|Mammalia,3EI78@33554|Carnivora;em_COG_cat=S;em_desc=Family with sequence similarity 13, member C;em_max_annot_lvl=33208|Metazoa;em_Preferred_name=FAM13C
HiC_scaffold_14	AUGUSTUS	mRNA	65401959	65542745	.	+	.	ID=g6006.t3;Parent=g6006;em_target=9668.ENSMPUP00000010918;em_score=1226.3;em_evalue=0.0;em_tcov=.;em_OGs=2CNJM@1|root,2QWSB@2759|Eukaryota,39MXH@33154|Opisthokonta,3BE8I@33208|Metazoa,3CXZF@33213|Bilateria,4814S@7711|Chordata,4907T@7742|Vertebrata,3J6KY@40674|Mammalia,3EI78@33554|Carnivora;em_COG_cat=S;em_desc=Family with sequence similarity 13, member C;em_max_annot_lvl=33208|Metazoa;em_Preferred_name=FAM13C
HiC_scaffold_14	AUGUSTUS	mRNA	65401959	65542745	.	+	.	ID=g6006.t4;Parent=g6006;em_target=9668.ENSMPUP00000010918;em_score=1233.4;em_evalue=0.0;em_tcov=.;em_OGs=2CNJM@1|root,2QWSB@2759|Eukaryota,39MXH@33154|Opisthokonta,3BE8I@33208|Metazoa,3CXZF@33213|Bilateria,4814S@7711|Chordata,4907T@7742|Vertebrata,3J6KY@40674|Mammalia,3EI78@33554|Carnivora;em_COG_cat=S;em_desc=Family with sequence similarity 13, member C;em_max_annot_lvl=33208|Metazoa;em_Preferred_name=FAM13C
HiC_scaffold_14	AUGUSTUS	intron	65401980	65402124	0.6	+	.	ID=g6006.t2.intron1;Parent=g6006.t2
HiC_scaffold_14	AUGUSTUS	intron	65401980	65402124	0.6	+	.	ID=g6006.t3.intron1;Parent=g6006.t3
HiC_scaffold_14	AUGUSTUS	intron	65401980	65402124	0.67	+	.	ID=g6006.t4.intron1;Parent=g6006.t4
HiC_scaffold_14	AUGUSTUS	exon	65402125	65402156	.	+	.	ID=g6006.t2.exon2;Parent=g6006.t2
HiC_scaffold_14	AUGUSTUS	exon	65402125	65402156	.	+	.	ID=g6006.t3.exon2;Parent=g6006.t3
HiC_scaffold_14	AUGUSTUS	exon	65402125	65402156	.	+	.	ID=g6006.t4.exon2;Parent=g6006.t4
HiC_scaffold_14	AUGUSTUS	CDS	65402125	65402156	0.6	+	0	ID=g6006.t2.CDS2;Parent=g6006.t2
HiC_scaffold_14	AUGUSTUS	CDS	65402125	65402156	0.6	+	0	ID=g6006.t3.CDS2;Parent=g6006.t3
HiC_scaffold_14	AUGUSTUS	CDS	65402125	65402156	0.67	+	0	ID=g6006.t4.CDS2;Parent=g6006.t4
HiC_scaffold_14	AUGUSTUS	intron	65402157	65407436	1.0	+	.	ID=g6006.t2.intron2;Parent=g6006.t2
HiC_scaffold_14	AUGUSTUS	intron	65402157	65407436	1.0	+	.	ID=g6006.t3.intron2;Parent=g6006.t3
HiC_scaffold_14	AUGUSTUS	intron	65402157	65407436	1.0	+	.	ID=g6006.t4.intron2;Parent=g6006.t4
HiC_scaffold_14	AUGUSTUS	exon	65407437	65407493	.	+	.	ID=g6006.t2.exon3;Parent=g6006.t2
HiC_scaffold_14	AUGUSTUS	exon	65407437	65407493	.	+	.	ID=g6006.t3.exon3;Parent=g6006.t3
HiC_scaffold_14	AUGUSTUS	exon	65407437	65407493	.	+	.	ID=g6006.t4.exon3;Parent=g6006.t4
HiC_scaffold_14	AUGUSTUS	CDS	65407437	65407493	1.0	+	1	ID=g6006.t2.CDS3;Parent=g6006.t2
HiC_scaffold_14	AUGUSTUS	CDS	65407437	65407493	1.0	+	1	ID=g6006.t3.CDS3;Parent=g6006.t3
HiC_scaffold_14	AUGUSTUS	CDS	65407437	65407493	1.0	+	1	ID=g6006.t4.CDS3;Parent=g6006.t4
HiC_scaffold_14	AUGUSTUS	intron	65407494	65411231	1.0	+	.	ID=g6006.t2.intron3;Parent=g6006.t2
HiC_scaffold_14	AUGUSTUS	intron	65407494	65411231	1.0	+	.	ID=g6006.t3.intron3;Parent=g6006.t3
HiC_scaffold_14	AUGUSTUS	intron	65407494	65411231	1.0	+	.	ID=g6006.t4.intron3;Parent=g6006.t4
HiC_scaffold_14	AUGUSTUS	exon	65411232	65411427	.	+	.	ID=g6006.t2.exon4;Parent=g6006.t2
HiC_scaffold_14	AUGUSTUS	exon	65411232	65411427	.	+	.	ID=g6006.t3.exon4;Parent=g6006.t3
HiC_scaffold_14	AUGUSTUS	exon	65411232	65411427	.	+	.	ID=g6006.t4.exon4;Parent=g6006.t4
HiC_scaffold_14	AUGUSTUS	CDS	65411232	65411427	1.0	+	1	ID=g6006.t2.CDS4;Parent=g6006.t2
HiC_scaffold_14	AUGUSTUS	CDS	65411232	65411427	1.0	+	1	ID=g6006.t3.CDS4;Parent=g6006.t3
HiC_scaffold_14	AUGUSTUS	CDS	65411232	65411427	1.0	+	1	ID=g6006.t4.CDS4;Parent=g6006.t4
HiC_scaffold_14	AUGUSTUS	intron	65411428	65449862	1.0	+	.	ID=g6006.t2.intron4;Parent=g6006.t2
HiC_scaffold_14	AUGUSTUS	intron	65411428	65449862	1.0	+	.	ID=g6006.t3.intron4;Parent=g6006.t3
HiC_scaffold_14	AUGUSTUS	intron	65411428	65449862	1.0	+	.	ID=g6006.t4.intron4;Parent=g6006.t4
HiC_scaffold_14	GeneMark.hmm3	start_codon	65449819	65449821	.	+	0	ID=g6006.t1.start1;Parent=g6006.t1
HiC_scaffold_14	GeneMark.hmm3	CDS	65449819	65449981	.	+	0	ID=g6006.t1.CDS1;Parent=g6006.t1
HiC_scaffold_14	GeneMark.hmm3	exon	65449819	65449981	.	+	0	ID=g6006.t1.exon1;Parent=g6006.t1
HiC_scaffold_14	GeneMark.hmm3	mRNA	65449819	65469154	.	+	.	ID=g6006.t1;Parent=g6006
HiC_scaffold_14	AUGUSTUS	exon	65449863	65449981	.	+	.	ID=g6006.t2.exon5;Parent=g6006.t2
HiC_scaffold_14	AUGUSTUS	exon	65449863	65449981	.	+	.	ID=g6006.t3.exon5;Parent=g6006.t3
HiC_scaffold_14	AUGUSTUS	exon	65449863	65449981	.	+	.	ID=g6006.t4.exon5;Parent=g6006.t4
HiC_scaffold_14	AUGUSTUS	CDS	65449863	65449981	1.0	+	0	ID=g6006.t2.CDS5;Parent=g6006.t2
HiC_scaffold_14	AUGUSTUS	CDS	65449863	65449981	1.0	+	0	ID=g6006.t3.CDS5;Parent=g6006.t3
HiC_scaffold_14	AUGUSTUS	CDS	65449863	65449981	1.0	+	0	ID=g6006.t4.CDS5;Parent=g6006.t4
HiC_scaffold_14	GeneMark.hmm3	intron	65449982	65469095	.	+	1	ID=g6006.t1.intron1;Parent=g6006.t1
HiC_scaffold_14	AUGUSTUS	intron	65449982	65469095	1.0	+	.	ID=g6006.t2.intron5;Parent=g6006.t2
HiC_scaffold_14	AUGUSTUS	intron	65449982	65469095	1.0	+	.	ID=g6006.t3.intron5;Parent=g6006.t3
HiC_scaffold_14	AUGUSTUS	intron	65449982	65469095	1.0	+	.	ID=g6006.t4.intron5;Parent=g6006.t4
HiC_scaffold_14	GeneMark.hmm3	CDS	65469096	65469154	.	+	2	ID=g6006.t1.CDS2;Parent=g6006.t1
HiC_scaffold_14	GeneMark.hmm3	exon	65469096	65469154	.	+	2	ID=g6006.t1.exon2;Parent=g6006.t1
HiC_scaffold_14	AUGUSTUS	exon	65469096	65469159	.	+	.	ID=g6006.t2.exon6;Parent=g6006.t2
HiC_scaffold_14	AUGUSTUS	exon	65469096	65469159	.	+	.	ID=g6006.t3.exon6;Parent=g6006.t3
HiC_scaffold_14	AUGUSTUS	exon	65469096	65469159	.	+	.	ID=g6006.t4.exon6;Parent=g6006.t4
HiC_scaffold_14	AUGUSTUS	CDS	65469096	65469159	1.0	+	1	ID=g6006.t2.CDS6;Parent=g6006.t2
HiC_scaffold_14	AUGUSTUS	CDS	65469096	65469159	1.0	+	1	ID=g6006.t3.CDS6;Parent=g6006.t3
HiC_scaffold_14	AUGUSTUS	CDS	65469096	65469159	1.0	+	1	ID=g6006.t4.CDS6;Parent=g6006.t4
HiC_scaffold_14	GeneMark.hmm3	stop_codon	65469152	65469154	.	+	0	ID=g6006.t1.stop1;Parent=g6006.t1
HiC_scaffold_14	AUGUSTUS	intron	65469160	65505267	1.0	+	.	ID=g6006.t2.intron6;Parent=g6006.t2
HiC_scaffold_14	AUGUSTUS	intron	65469160	65505267	1.0	+	.	ID=g6006.t3.intron6;Parent=g6006.t3
HiC_scaffold_14	AUGUSTUS	intron	65469160	65505267	1.0	+	.	ID=g6006.t4.intron6;Parent=g6006.t4
HiC_scaffold_14	GeneMark.hmm3	start_codon	65503853	65503855	.	+	0	ID=g6006.t5.start1;Parent=g6006.t5
HiC_scaffold_14	GeneMark.hmm3	CDS	65503853	65503861	.	+	0	ID=g6006.t5.CDS1;Parent=g6006.t5
HiC_scaffold_14	GeneMark.hmm3	exon	65503853	65503861	.	+	0	ID=g6006.t5.exon1;Parent=g6006.t5
HiC_scaffold_14	GeneMark.hmm3	mRNA	65503853	65542745	.	+	.	ID=g6006.t5;Parent=g6006;em_target=29073.XP_008694129.1;em_score=887.7;em_evalue=5e-270;em_tcov=.;em_OGs=2CNJM@1|root,2QWSB@2759|Eukaryota,39MXH@33154|Opisthokonta,3BE8I@33208|Metazoa,3CXZF@33213|Bilateria,4814S@7711|Chordata,4907T@7742|Vertebrata,3J6KY@40674|Mammalia,3EI78@33554|Carnivora;em_COG_cat=S;em_desc=Family with sequence similarity 13, member C;em_max_annot_lvl=33208|Metazoa;em_Preferred_name=FAM13C
HiC_scaffold_14	GeneMark.hmm3	intron	65503862	65505204	.	+	0	ID=g6006.t5.intron1;Parent=g6006.t5
HiC_scaffold_14	GeneMark.hmm3	CDS	65505205	65505352	.	+	0	ID=g6006.t5.CDS2;Parent=g6006.t5
HiC_scaffold_14	GeneMark.hmm3	exon	65505205	65505352	.	+	0	ID=g6006.t5.exon2;Parent=g6006.t5
HiC_scaffold_14	AUGUSTUS	exon	65505268	65505352	.	+	.	ID=g6006.t2.exon7;Parent=g6006.t2
HiC_scaffold_14	AUGUSTUS	exon	65505268	65505352	.	+	.	ID=g6006.t3.exon7;Parent=g6006.t3
HiC_scaffold_14	AUGUSTUS	exon	65505268	65505352	.	+	.	ID=g6006.t4.exon7;Parent=g6006.t4
HiC_scaffold_14	AUGUSTUS	CDS	65505268	65505352	1.0	+	0	ID=g6006.t2.CDS7;Parent=g6006.t2
HiC_scaffold_14	AUGUSTUS	CDS	65505268	65505352	1.0	+	0	ID=g6006.t3.CDS7;Parent=g6006.t3
HiC_scaffold_14	AUGUSTUS	CDS	65505268	65505352	1.0	+	0	ID=g6006.t4.CDS7;Parent=g6006.t4
HiC_scaffold_14	GeneMark.hmm3	intron	65505353	65514576	.	+	1	ID=g6006.t5.intron2;Parent=g6006.t5
HiC_scaffold_14	AUGUSTUS	intron	65505353	65514576	1.0	+	.	ID=g6006.t2.intron7;Parent=g6006.t2
HiC_scaffold_14	AUGUSTUS	intron	65505353	65519770	1.0	+	.	ID=g6006.t3.intron7;Parent=g6006.t3
HiC_scaffold_14	AUGUSTUS	intron	65505353	65519770	1.0	+	.	ID=g6006.t4.intron7;Parent=g6006.t4
HiC_scaffold_14	AUGUSTUS	exon	65514577	65514633	.	+	.	ID=g6006.t2.exon8;Parent=g6006.t2
HiC_scaffold_14	GeneMark.hmm3	CDS	65514577	65514633	.	+	2	ID=g6006.t5.CDS3;Parent=g6006.t5
HiC_scaffold_14	GeneMark.hmm3	exon	65514577	65514633	.	+	2	ID=g6006.t5.exon3;Parent=g6006.t5
HiC_scaffold_14	AUGUSTUS	CDS	65514577	65514633	1.0	+	2	ID=g6006.t2.CDS8;Parent=g6006.t2
HiC_scaffold_14	GeneMark.hmm3	intron	65514634	65519770	.	+	1	ID=g6006.t5.intron3;Parent=g6006.t5
HiC_scaffold_14	AUGUSTUS	intron	65514634	65519770	1.0	+	.	ID=g6006.t2.intron8;Parent=g6006.t2
HiC_scaffold_14	AUGUSTUS	exon	65519771	65519981	.	+	.	ID=g6006.t2.exon9;Parent=g6006.t2
HiC_scaffold_14	AUGUSTUS	exon	65519771	65519981	.	+	.	ID=g6006.t3.exon8;Parent=g6006.t3
HiC_scaffold_14	AUGUSTUS	exon	65519771	65519981	.	+	.	ID=g6006.t4.exon8;Parent=g6006.t4
HiC_scaffold_14	GeneMark.hmm3	CDS	65519771	65519981	.	+	2	ID=g6006.t5.CDS4;Parent=g6006.t5
HiC_scaffold_14	GeneMark.hmm3	exon	65519771	65519981	.	+	2	ID=g6006.t5.exon4;Parent=g6006.t5
HiC_scaffold_14	AUGUSTUS	CDS	65519771	65519981	1.0	+	2	ID=g6006.t2.CDS9;Parent=g6006.t2
HiC_scaffold_14	AUGUSTUS	CDS	65519771	65519981	1.0	+	2	ID=g6006.t3.CDS8;Parent=g6006.t3
HiC_scaffold_14	AUGUSTUS	CDS	65519771	65519981	1.0	+	2	ID=g6006.t4.CDS8;Parent=g6006.t4
HiC_scaffold_14	GeneMark.hmm3	intron	65519982	65521060	.	+	2	ID=g6006.t5.intron4;Parent=g6006.t5
HiC_scaffold_14	AUGUSTUS	intron	65519982	65521060	1.0	+	.	ID=g6006.t2.intron9;Parent=g6006.t2
HiC_scaffold_14	AUGUSTUS	intron	65519982	65521060	1.0	+	.	ID=g6006.t3.intron8;Parent=g6006.t3
HiC_scaffold_14	AUGUSTUS	intron	65519982	65521060	1.0	+	.	ID=g6006.t4.intron8;Parent=g6006.t4
HiC_scaffold_14	AUGUSTUS	exon	65521061	65521199	.	+	.	ID=g6006.t2.exon10;Parent=g6006.t2
HiC_scaffold_14	AUGUSTUS	exon	65521061	65521199	.	+	.	ID=g6006.t3.exon9;Parent=g6006.t3
HiC_scaffold_14	AUGUSTUS	exon	65521061	65521199	.	+	.	ID=g6006.t4.exon9;Parent=g6006.t4
HiC_scaffold_14	GeneMark.hmm3	CDS	65521061	65521199	.	+	1	ID=g6006.t5.CDS5;Parent=g6006.t5
HiC_scaffold_14	GeneMark.hmm3	exon	65521061	65521199	.	+	1	ID=g6006.t5.exon5;Parent=g6006.t5
HiC_scaffold_14	AUGUSTUS	CDS	65521061	65521199	1.0	+	1	ID=g6006.t2.CDS10;Parent=g6006.t2
HiC_scaffold_14	AUGUSTUS	CDS	65521061	65521199	1.0	+	1	ID=g6006.t3.CDS9;Parent=g6006.t3
HiC_scaffold_14	AUGUSTUS	CDS	65521061	65521199	1.0	+	1	ID=g6006.t4.CDS9;Parent=g6006.t4
HiC_scaffold_14	GeneMark.hmm3	intron	65521200	65526436	.	+	0	ID=g6006.t5.intron5;Parent=g6006.t5
HiC_scaffold_14	AUGUSTUS	intron	65521200	65526436	1.0	+	.	ID=g6006.t2.intron10;Parent=g6006.t2
HiC_scaffold_14	AUGUSTUS	intron	65521200	65526436	1.0	+	.	ID=g6006.t3.intron9;Parent=g6006.t3
HiC_scaffold_14	AUGUSTUS	intron	65521200	65526436	1.0	+	.	ID=g6006.t4.intron9;Parent=g6006.t4
HiC_scaffold_14	AUGUSTUS	exon	65526437	65526518	.	+	.	ID=g6006.t2.exon11;Parent=g6006.t2
HiC_scaffold_14	AUGUSTUS	exon	65526437	65526518	.	+	.	ID=g6006.t3.exon10;Parent=g6006.t3
HiC_scaffold_14	AUGUSTUS	exon	65526437	65526518	.	+	.	ID=g6006.t4.exon10;Parent=g6006.t4
HiC_scaffold_14	GeneMark.hmm3	CDS	65526437	65526518	.	+	0	ID=g6006.t5.CDS6;Parent=g6006.t5
HiC_scaffold_14	GeneMark.hmm3	exon	65526437	65526518	.	+	0	ID=g6006.t5.exon6;Parent=g6006.t5
HiC_scaffold_14	AUGUSTUS	CDS	65526437	65526518	1.0	+	0	ID=g6006.t2.CDS11;Parent=g6006.t2
HiC_scaffold_14	AUGUSTUS	CDS	65526437	65526518	1.0	+	0	ID=g6006.t3.CDS10;Parent=g6006.t3
HiC_scaffold_14	AUGUSTUS	CDS	65526437	65526518	1.0	+	0	ID=g6006.t4.CDS10;Parent=g6006.t4
HiC_scaffold_14	GeneMark.hmm3	intron	65526519	65527967	.	+	1	ID=g6006.t5.intron6;Parent=g6006.t5
HiC_scaffold_14	AUGUSTUS	intron	65526519	65527967	1.0	+	.	ID=g6006.t2.intron11;Parent=g6006.t2
HiC_scaffold_14	AUGUSTUS	intron	65526519	65527967	1.0	+	.	ID=g6006.t3.intron10;Parent=g6006.t3
HiC_scaffold_14	AUGUSTUS	intron	65526519	65527967	1.0	+	.	ID=g6006.t4.intron10;Parent=g6006.t4
HiC_scaffold_14	AUGUSTUS	exon	65527968	65528179	.	+	.	ID=g6006.t2.exon12;Parent=g6006.t2
HiC_scaffold_14	AUGUSTUS	exon	65527968	65528179	.	+	.	ID=g6006.t3.exon11;Parent=g6006.t3
HiC_scaffold_14	AUGUSTUS	exon	65527968	65528179	.	+	.	ID=g6006.t4.exon11;Parent=g6006.t4
HiC_scaffold_14	GeneMark.hmm3	CDS	65527968	65528179	.	+	2	ID=g6006.t5.CDS7;Parent=g6006.t5
HiC_scaffold_14	GeneMark.hmm3	exon	65527968	65528179	.	+	2	ID=g6006.t5.exon7;Parent=g6006.t5
HiC_scaffold_14	AUGUSTUS	CDS	65527968	65528179	1.0	+	2	ID=g6006.t2.CDS12;Parent=g6006.t2
HiC_scaffold_14	AUGUSTUS	CDS	65527968	65528179	1.0	+	2	ID=g6006.t3.CDS11;Parent=g6006.t3
HiC_scaffold_14	AUGUSTUS	CDS	65527968	65528179	1.0	+	2	ID=g6006.t4.CDS11;Parent=g6006.t4
HiC_scaffold_14	GeneMark.hmm3	intron	65528180	65536015	.	+	0	ID=g6006.t5.intron7;Parent=g6006.t5
HiC_scaffold_14	AUGUSTUS	intron	65528180	65536015	1.0	+	.	ID=g6006.t2.intron12;Parent=g6006.t2
HiC_scaffold_14	AUGUSTUS	intron	65528180	65536015	1.0	+	.	ID=g6006.t3.intron11;Parent=g6006.t3
HiC_scaffold_14	AUGUSTUS	intron	65528180	65536015	1.0	+	.	ID=g6006.t4.intron11;Parent=g6006.t4
HiC_scaffold_14	AUGUSTUS	exon	65536016	65536111	.	+	.	ID=g6006.t2.exon13;Parent=g6006.t2
HiC_scaffold_14	AUGUSTUS	exon	65536016	65536111	.	+	.	ID=g6006.t3.exon12;Parent=g6006.t3
HiC_scaffold_14	AUGUSTUS	exon	65536016	65536111	.	+	.	ID=g6006.t4.exon12;Parent=g6006.t4
HiC_scaffold_14	GeneMark.hmm3	CDS	65536016	65536111	.	+	0	ID=g6006.t5.CDS8;Parent=g6006.t5
HiC_scaffold_14	GeneMark.hmm3	exon	65536016	65536111	.	+	0	ID=g6006.t5.exon8;Parent=g6006.t5
HiC_scaffold_14	AUGUSTUS	CDS	65536016	65536111	1.0	+	0	ID=g6006.t2.CDS13;Parent=g6006.t2
HiC_scaffold_14	AUGUSTUS	CDS	65536016	65536111	1.0	+	0	ID=g6006.t3.CDS12;Parent=g6006.t3
HiC_scaffold_14	AUGUSTUS	CDS	65536016	65536111	1.0	+	0	ID=g6006.t4.CDS12;Parent=g6006.t4
HiC_scaffold_14	AUGUSTUS	intron	65536112	65537391	1.0	+	.	ID=g6006.t2.intron13;Parent=g6006.t2
HiC_scaffold_14	AUGUSTUS	intron	65536112	65537391	1.0	+	.	ID=g6006.t4.intron12;Parent=g6006.t4
HiC_scaffold_14	GeneMark.hmm3	intron	65536112	65537394	.	+	0	ID=g6006.t5.intron8;Parent=g6006.t5
HiC_scaffold_14	AUGUSTUS	intron	65536112	65537394	1.0	+	.	ID=g6006.t3.intron12;Parent=g6006.t3
HiC_scaffold_14	AUGUSTUS	exon	65537392	65537588	.	+	.	ID=g6006.t2.exon14;Parent=g6006.t2
HiC_scaffold_14	AUGUSTUS	exon	65537392	65537588	.	+	.	ID=g6006.t4.exon13;Parent=g6006.t4
HiC_scaffold_14	AUGUSTUS	CDS	65537392	65537588	1.0	+	0	ID=g6006.t2.CDS14;Parent=g6006.t2
HiC_scaffold_14	AUGUSTUS	CDS	65537392	65537588	1.0	+	0	ID=g6006.t4.CDS13;Parent=g6006.t4
HiC_scaffold_14	AUGUSTUS	exon	65537395	65537588	.	+	.	ID=g6006.t3.exon13;Parent=g6006.t3
HiC_scaffold_14	GeneMark.hmm3	CDS	65537395	65537588	.	+	0	ID=g6006.t5.CDS9;Parent=g6006.t5
HiC_scaffold_14	GeneMark.hmm3	exon	65537395	65537588	.	+	0	ID=g6006.t5.exon9;Parent=g6006.t5
HiC_scaffold_14	AUGUSTUS	CDS	65537395	65537588	1.0	+	0	ID=g6006.t3.CDS13;Parent=g6006.t3
HiC_scaffold_14	GeneMark.hmm3	intron	65537589	65538994	.	+	2	ID=g6006.t5.intron9;Parent=g6006.t5
HiC_scaffold_14	AUGUSTUS	intron	65537589	65538994	1.0	+	.	ID=g6006.t2.intron14;Parent=g6006.t2
HiC_scaffold_14	AUGUSTUS	intron	65537589	65538994	1.0	+	.	ID=g6006.t3.intron13;Parent=g6006.t3
HiC_scaffold_14	AUGUSTUS	intron	65537589	65538994	1.0	+	.	ID=g6006.t4.intron13;Parent=g6006.t4
HiC_scaffold_14	AUGUSTUS	exon	65538995	65539096	.	+	.	ID=g6006.t2.exon15;Parent=g6006.t2
HiC_scaffold_14	AUGUSTUS	exon	65538995	65539096	.	+	.	ID=g6006.t3.exon14;Parent=g6006.t3
HiC_scaffold_14	AUGUSTUS	exon	65538995	65539096	.	+	.	ID=g6006.t4.exon14;Parent=g6006.t4
HiC_scaffold_14	GeneMark.hmm3	CDS	65538995	65539096	.	+	1	ID=g6006.t5.CDS10;Parent=g6006.t5
HiC_scaffold_14	GeneMark.hmm3	exon	65538995	65539096	.	+	1	ID=g6006.t5.exon10;Parent=g6006.t5
HiC_scaffold_14	AUGUSTUS	CDS	65538995	65539096	1.0	+	1	ID=g6006.t2.CDS15;Parent=g6006.t2
HiC_scaffold_14	AUGUSTUS	CDS	65538995	65539096	1.0	+	1	ID=g6006.t3.CDS14;Parent=g6006.t3
HiC_scaffold_14	AUGUSTUS	CDS	65538995	65539096	1.0	+	1	ID=g6006.t4.CDS14;Parent=g6006.t4
HiC_scaffold_14	GeneMark.hmm3	intron	65539097	65542621	.	+	2	ID=g6006.t5.intron10;Parent=g6006.t5
HiC_scaffold_14	AUGUSTUS	intron	65539097	65542621	1.0	+	.	ID=g6006.t2.intron15;Parent=g6006.t2
HiC_scaffold_14	AUGUSTUS	intron	65539097	65542621	1.0	+	.	ID=g6006.t3.intron14;Parent=g6006.t3
HiC_scaffold_14	AUGUSTUS	intron	65539097	65542621	1.0	+	.	ID=g6006.t4.intron14;Parent=g6006.t4
HiC_scaffold_14	AUGUSTUS	exon	65542622	65542745	.	+	.	ID=g6006.t2.exon16;Parent=g6006.t2
HiC_scaffold_14	AUGUSTUS	exon	65542622	65542745	.	+	.	ID=g6006.t3.exon15;Parent=g6006.t3
HiC_scaffold_14	AUGUSTUS	exon	65542622	65542745	.	+	.	ID=g6006.t4.exon15;Parent=g6006.t4
HiC_scaffold_14	GeneMark.hmm3	CDS	65542622	65542745	.	+	1	ID=g6006.t5.CDS11;Parent=g6006.t5
HiC_scaffold_14	GeneMark.hmm3	exon	65542622	65542745	.	+	1	ID=g6006.t5.exon11;Parent=g6006.t5
HiC_scaffold_14	AUGUSTUS	CDS	65542622	65542745	1.0	+	1	ID=g6006.t2.CDS16;Parent=g6006.t2
HiC_scaffold_14	AUGUSTUS	CDS	65542622	65542745	1.0	+	1	ID=g6006.t3.CDS15;Parent=g6006.t3
HiC_scaffold_14	AUGUSTUS	CDS	65542622	65542745	1.0	+	1	ID=g6006.t4.CDS15;Parent=g6006.t4
HiC_scaffold_14	AUGUSTUS	stop_codon	65542743	65542745	.	+	0	ID=g6006.t2.stop1;Parent=g6006.t2
HiC_scaffold_14	AUGUSTUS	stop_codon	65542743	65542745	.	+	0	ID=g6006.t3.stop1;Parent=g6006.t3
HiC_scaffold_14	AUGUSTUS	stop_codon	65542743	65542745	.	+	0	ID=g6006.t4.stop1;Parent=g6006.t4
HiC_scaffold_14	GeneMark.hmm3	stop_codon	65542743	65542745	.	+	0	ID=g6006.t5.stop1;Parent=g6006.t5
HiC_scaffold_14	AUGUSTUS	stop_codon	65544742	65544744	.	-	0	ID=g6007.t1.stop1;Parent=g6007.t1
HiC_scaffold_14	AUGUSTUS	exon	65544742	65545276	.	-	.	ID=g6007.t1.exon1;Parent=g6007.t1
HiC_scaffold_14	AUGUSTUS	CDS	65544742	65545276	1.0	-	1	ID=g6007.t1.CDS1;Parent=g6007.t1
HiC_scaffold_14	AUGUSTUS	gene	65544742	65627432	.	-	.	ID=g6007
HiC_scaffold_14	AUGUSTUS	mRNA	65544742	65627432	1.0	-	.	ID=g6007.t1;Parent=g6007;em_target=9668.ENSMPUP00000010913;em_score=877.4;em_evalue=2.6e-267;em_tcov=.;em_OGs=28I8F@1|root,2QQIT@2759|Eukaryota,38DUZ@33154|Opisthokonta,3BHWD@33208|Metazoa,3CVZM@33213|Bilateria,486UZ@7711|Chordata,493DE@7742|Vertebrata,3J2YD@40674|Mammalia,3EQW1@33554|Carnivora;em_COG_cat=T;em_desc=phytanoyl-CoA 2-hydroxylase interacting protein-like;em_max_annot_lvl=33208|Metazoa;em_Preferred_name=PHYHIPL;em_PFAMs=fn3;em_GOs=GO:0005575,GO:0005622,GO:0005623,GO:0005737,GO:0044424,GO:0044464
HiC_scaffold_14	AUGUSTUS	intron	65545277	65553250	1.0	-	.	ID=g6007.t1.intron1;Parent=g6007.t1
HiC_scaffold_14	AUGUSTUS	exon	65553251	65553368	.	-	.	ID=g6007.t1.exon2;Parent=g6007.t1
HiC_scaffold_14	AUGUSTUS	CDS	65553251	65553368	1.0	-	2	ID=g6007.t1.CDS2;Parent=g6007.t1
HiC_scaffold_14	AUGUSTUS	intron	65553369	65559379	1.0	-	.	ID=g6007.t1.intron2;Parent=g6007.t1
HiC_scaffold_14	AUGUSTUS	exon	65559380	65559554	.	-	.	ID=g6007.t1.exon3;Parent=g6007.t1
HiC_scaffold_14	AUGUSTUS	CDS	65559380	65559554	1.0	-	0	ID=g6007.t1.CDS3;Parent=g6007.t1
HiC_scaffold_14	AUGUSTUS	intron	65559555	65561457	1.0	-	.	ID=g6007.t1.intron3;Parent=g6007.t1
HiC_scaffold_14	AUGUSTUS	exon	65561458	65561654	.	-	.	ID=g6007.t1.exon4;Parent=g6007.t1
HiC_scaffold_14	AUGUSTUS	CDS	65561458	65561654	1.0	-	2	ID=g6007.t1.CDS4;Parent=g6007.t1
HiC_scaffold_14	AUGUSTUS	intron	65561655	65627326	1.0	-	.	ID=g6007.t1.intron4;Parent=g6007.t1
HiC_scaffold_14	AUGUSTUS	exon	65627327	65627432	.	-	.	ID=g6007.t1.exon5;Parent=g6007.t1
HiC_scaffold_14	AUGUSTUS	CDS	65627327	65627432	1.0	-	0	ID=g6007.t1.CDS5;Parent=g6007.t1
HiC_scaffold_14	AUGUSTUS	start_codon	65627430	65627432	.	-	0	ID=g6007.t1.start1;Parent=g6007.t1
HiC_scaffold_14	GeneMark.hmm3	stop_codon	66031477	66031479	.	-	0	ID=g6008.t1.stop1;Parent=g6008.t1
HiC_scaffold_14	GeneMark.hmm3	CDS	66031477	66031607	.	-	2	ID=g6008.t1.CDS1;Parent=g6008.t1
HiC_scaffold_14	GeneMark.hmm3	exon	66031477	66031607	.	-	2	ID=g6008.t1.exon1;Parent=g6008.t1
HiC_scaffold_14	GeneMark.hmm3	gene	66031477	66068439	.	-	.	ID=g6008
HiC_scaffold_14	GeneMark.hmm3	mRNA	66031477	66068439	.	-	.	ID=g6008.t1;Parent=g6008;em_target=9646.ENSAMEP00000014096;em_score=1872.5;em_evalue=0.0;em_tcov=.;em_OGs=KOG2208@1|root,KOG4374@1|root,KOG2208@2759|Eukaryota,KOG4374@2759|Eukaryota,38BCK@33154|Opisthokonta,3BI4S@33208|Metazoa,3CZ80@33213|Bilateria,481R8@7711|Chordata,492HP@7742|Vertebrata,3JB1S@40674|Mammalia,3ER39@33554|Carnivora;em_COG_cat=AI;em_desc=BicC family RNA binding protein 1;em_max_annot_lvl=33208|Metazoa;em_Preferred_name=BICC1;em_KEGG_ko=ko:K18756;em_BRITE=ko00000,ko03019;em_PFAMs=KH_1,SAM_1;em_GOs=GO:0000226,GO:0003674,GO:0003676,GO:0003723,GO:0003729,GO:0005488,GO:0005515,GO:0006417,GO:0006996,GO:0007010,GO:0007017,GO:0007275,GO:0007319,GO:0007368,GO:0007389,GO:0007507,GO:0008104,GO:0008150,GO:0009799,GO:0009855,GO:0009889,GO:0009890,GO:0009892,GO:0009966,GO:0009968,GO:0009987,GO:0010468,GO:0010556,GO:0010558,GO:0010605,GO:0010608,GO:0010629,GO:0010646,GO:0010648,GO:0016043,GO:0017148,GO:0019222,GO:0023051,GO:0023057,GO:0030029,GO:0030036,GO:0030111,GO:0030178,GO:0031323,GO:0031324,GO:0031326,GO:0031327,GO:0032268,GO:0032269,GO:0032501,GO:0032502,GO:0033036,GO:0034248,GO:0034249,GO:0046011,GO:0048513,GO:0048519,GO:0048523,GO:0048583,GO:0048585,GO:0048731,GO:0048856,GO:0050789,GO:0050794,GO:0051171,GO:0051172,GO:0051179,GO:0051246,GO:0051248,GO:0060255,GO:0060828,GO:0065007,GO:0071840,GO:0072359,GO:0080090,GO:0090090,GO:0097159,GO:1901363,GO:2000112,GO:2000113
HiC_scaffold_14	GeneMark.hmm3	intron	66031608	66037424	.	-	1	ID=g6008.t1.intron1;Parent=g6008.t1
HiC_scaffold_14	GeneMark.hmm3	CDS	66037425	66037524	.	-	0	ID=g6008.t1.CDS2;Parent=g6008.t1
HiC_scaffold_14	GeneMark.hmm3	exon	66037425	66037524	.	-	0	ID=g6008.t1.exon2;Parent=g6008.t1
HiC_scaffold_14	GeneMark.hmm3	intron	66037525	66040260	.	-	0	ID=g6008.t1.intron2;Parent=g6008.t1
HiC_scaffold_14	GeneMark.hmm3	CDS	66040261	66040421	.	-	2	ID=g6008.t1.CDS3;Parent=g6008.t1
HiC_scaffold_14	GeneMark.hmm3	exon	66040261	66040421	.	-	2	ID=g6008.t1.exon3;Parent=g6008.t1
HiC_scaffold_14	GeneMark.hmm3	intron	66040422	66043904	.	-	1	ID=g6008.t1.intron3;Parent=g6008.t1
HiC_scaffold_14	GeneMark.hmm3	CDS	66043905	66044061	.	-	0	ID=g6008.t1.CDS4;Parent=g6008.t1
HiC_scaffold_14	GeneMark.hmm3	exon	66043905	66044061	.	-	0	ID=g6008.t1.exon4;Parent=g6008.t1
HiC_scaffold_14	GeneMark.hmm3	intron	66044062	66049794	.	-	0	ID=g6008.t1.intron4;Parent=g6008.t1
HiC_scaffold_14	GeneMark.hmm3	CDS	66049795	66049949	.	-	2	ID=g6008.t1.CDS5;Parent=g6008.t1
HiC_scaffold_14	GeneMark.hmm3	exon	66049795	66049949	.	-	2	ID=g6008.t1.exon5;Parent=g6008.t1
HiC_scaffold_14	GeneMark.hmm3	intron	66049950	66050336	.	-	1	ID=g6008.t1.intron5;Parent=g6008.t1
HiC_scaffold_14	GeneMark.hmm3	CDS	66050337	66050376	.	-	0	ID=g6008.t1.CDS6;Parent=g6008.t1
HiC_scaffold_14	GeneMark.hmm3	exon	66050337	66050376	.	-	0	ID=g6008.t1.exon6;Parent=g6008.t1
HiC_scaffold_14	GeneMark.hmm3	intron	66050377	66053011	.	-	0	ID=g6008.t1.intron6;Parent=g6008.t1
HiC_scaffold_14	GeneMark.hmm3	CDS	66053012	66053174	.	-	1	ID=g6008.t1.CDS7;Parent=g6008.t1
HiC_scaffold_14	GeneMark.hmm3	exon	66053012	66053174	.	-	1	ID=g6008.t1.exon7;Parent=g6008.t1
HiC_scaffold_14	GeneMark.hmm3	intron	66053175	66055236	.	-	2	ID=g6008.t1.intron7;Parent=g6008.t1
HiC_scaffold_14	GeneMark.hmm3	CDS	66055237	66055393	.	-	2	ID=g6008.t1.CDS8;Parent=g6008.t1
HiC_scaffold_14	GeneMark.hmm3	exon	66055237	66055393	.	-	2	ID=g6008.t1.exon8;Parent=g6008.t1
HiC_scaffold_14	GeneMark.hmm3	intron	66055394	66055928	.	-	1	ID=g6008.t1.intron8;Parent=g6008.t1
HiC_scaffold_14	GeneMark.hmm3	CDS	66055929	66056061	.	-	0	ID=g6008.t1.CDS9;Parent=g6008.t1
HiC_scaffold_14	GeneMark.hmm3	exon	66055929	66056061	.	-	0	ID=g6008.t1.exon9;Parent=g6008.t1
HiC_scaffold_14	GeneMark.hmm3	intron	66056062	66056198	.	-	0	ID=g6008.t1.intron9;Parent=g6008.t1
HiC_scaffold_14	GeneMark.hmm3	CDS	66056199	66056395	.	-	2	ID=g6008.t1.CDS10;Parent=g6008.t1
HiC_scaffold_14	GeneMark.hmm3	exon	66056199	66056395	.	-	2	ID=g6008.t1.exon10;Parent=g6008.t1
HiC_scaffold_14	GeneMark.hmm3	intron	66056396	66057006	.	-	1	ID=g6008.t1.intron10;Parent=g6008.t1
HiC_scaffold_14	GeneMark.hmm3	CDS	66057007	66057168	.	-	2	ID=g6008.t1.CDS11;Parent=g6008.t1
HiC_scaffold_14	GeneMark.hmm3	exon	66057007	66057168	.	-	2	ID=g6008.t1.exon11;Parent=g6008.t1
HiC_scaffold_14	GeneMark.hmm3	intron	66057169	66059191	.	-	1	ID=g6008.t1.intron11;Parent=g6008.t1
HiC_scaffold_14	GeneMark.hmm3	CDS	66059192	66059378	.	-	0	ID=g6008.t1.CDS12;Parent=g6008.t1
HiC_scaffold_14	GeneMark.hmm3	exon	66059192	66059378	.	-	0	ID=g6008.t1.exon12;Parent=g6008.t1
HiC_scaffold_14	GeneMark.hmm3	intron	66059379	66061444	.	-	0	ID=g6008.t1.intron12;Parent=g6008.t1
HiC_scaffold_14	GeneMark.hmm3	CDS	66061445	66061576	.	-	0	ID=g6008.t1.CDS13;Parent=g6008.t1
HiC_scaffold_14	GeneMark.hmm3	exon	66061445	66061576	.	-	0	ID=g6008.t1.exon13;Parent=g6008.t1
HiC_scaffold_14	GeneMark.hmm3	intron	66061577	66063507	.	-	0	ID=g6008.t1.intron13;Parent=g6008.t1
HiC_scaffold_14	GeneMark.hmm3	CDS	66063508	66063759	.	-	0	ID=g6008.t1.CDS14;Parent=g6008.t1
HiC_scaffold_14	GeneMark.hmm3	exon	66063508	66063759	.	-	0	ID=g6008.t1.exon14;Parent=g6008.t1
HiC_scaffold_14	GeneMark.hmm3	intron	66063760	66064196	.	-	0	ID=g6008.t1.intron14;Parent=g6008.t1
HiC_scaffold_14	GeneMark.hmm3	CDS	66064197	66064391	.	-	0	ID=g6008.t1.CDS15;Parent=g6008.t1
HiC_scaffold_14	GeneMark.hmm3	exon	66064197	66064391	.	-	0	ID=g6008.t1.exon15;Parent=g6008.t1
HiC_scaffold_14	GeneMark.hmm3	intron	66064392	66064833	.	-	0	ID=g6008.t1.intron15;Parent=g6008.t1
HiC_scaffold_14	GeneMark.hmm3	CDS	66064834	66064887	.	-	0	ID=g6008.t1.CDS16;Parent=g6008.t1
HiC_scaffold_14	GeneMark.hmm3	exon	66064834	66064887	.	-	0	ID=g6008.t1.exon16;Parent=g6008.t1
HiC_scaffold_14	GeneMark.hmm3	intron	66064888	66066503	.	-	0	ID=g6008.t1.intron16;Parent=g6008.t1
HiC_scaffold_14	GeneMark.hmm3	CDS	66066504	66066662	.	-	0	ID=g6008.t1.CDS17;Parent=g6008.t1
HiC_scaffold_14	GeneMark.hmm3	exon	66066504	66066662	.	-	0	ID=g6008.t1.exon17;Parent=g6008.t1
HiC_scaffold_14	GeneMark.hmm3	intron	66066663	66068418	.	-	0	ID=g6008.t1.intron17;Parent=g6008.t1
HiC_scaffold_14	GeneMark.hmm3	CDS	66068419	66068439	.	-	0	ID=g6008.t1.CDS18;Parent=g6008.t1
HiC_scaffold_14	GeneMark.hmm3	exon	66068419	66068439	.	-	0	ID=g6008.t1.exon18;Parent=g6008.t1
HiC_scaffold_14	GeneMark.hmm3	start_codon	66068437	66068439	.	-	0	ID=g6008.t1.start1;Parent=g6008.t1
HiC_scaffold_14	gmst	stop_codon	66439028	66439030	45.476978	-	0	ID=g6009.t1.stop1;Parent=g6009.t1
HiC_scaffold_14	gmst	CDS	66439028	66439174	45.476978	-	0	ID=g6009.t1.CDS1;Parent=g6009.t1
HiC_scaffold_14	gmst	exon	66439028	66439174	45.476978	-	0	ID=g6009.t1.exon1;Parent=g6009.t1
HiC_scaffold_14	gmst	gene	66439028	66448413	.	-	.	ID=g6009
HiC_scaffold_14	gmst	mRNA	66439028	66448413	.	-	.	ID=g6009.t1;Parent=g6009;em_target=9668.ENSMPUP00000010332;em_score=529.1;em_evalue=4.7e-162;em_tcov=.;em_OGs=COG5648@1|root,KOG0381@2759|Eukaryota,39THE@33154|Opisthokonta,3BFW6@33208|Metazoa,3D3BD@33213|Bilateria,4882D@7711|Chordata,4974H@7742|Vertebrata,3JF2V@40674|Mammalia,3ENPE@33554|Carnivora;em_COG_cat=K;em_desc=Transcription factor A, mitochondrial;em_max_annot_lvl=33208|Metazoa;em_Preferred_name=TFAM;em_KEGG_ko=ko:K11830;em_KEGG_Pathway=ko04371,ko05016,map04371,map05016;em_BRITE=ko00000,ko00001,ko03029;em_PFAMs=HMG_box,HMG_box_2;em_GOs=GO:0000002,GO:0000228,GO:0000781,GO:0000784,GO:0000959,GO:0000988,GO:0001018,GO:0001067,GO:0001221,GO:0001223,GO:0003674,GO:0003676,GO:0003677,GO:0003682,GO:0003700,GO:0005488,GO:0005515,GO:0005575,GO:0005622,GO:0005623,GO:0005634,GO:0005694,GO:0005737,GO:0005739,GO:0005759,GO:0005829,GO:0006139,GO:0006259,GO:0006260,GO:0006261,GO:0006264,GO:0006351,GO:0006352,GO:0006355,GO:0006390,GO:0006391,GO:0006725,GO:0006807,GO:0006950,GO:0006979,GO:0006996,GO:0007005,GO:0008134,GO:0008150,GO:0008152,GO:0008301,GO:0009058,GO:0009059,GO:0009295,GO:0009889,GO:0009891,GO:0009893,GO:0009987,GO:0010467,GO:0010468,GO:0010556,GO:0010557,GO:0010604,GO:0010628,GO:0016043,GO:0016070,GO:0018130,GO:0019219,GO:0019222,GO:0019438,GO:0022607,GO:0031072,GO:0031323,GO:0031325,GO:0031326,GO:0031328,GO:0031974,GO:0031981,GO:0032042,GO:0032774,GO:0032991,GO:0033108,GO:0034246,GO:0034622,GO:0034641,GO:0034645,GO:0034654,GO:0042162,GO:0042645,GO:0042802,GO:0043170,GO:0043226,GO:0043227,GO:0043228,GO:0043229,GO:0043231,GO:0043232,GO:0043233,GO:0043565,GO:0043933,GO:0044085,GO:0044212,GO:0044237,GO:0044238,GO:0044249,GO:0044260,GO:0044271,GO:0044422,GO:0044424,GO:0044427,GO:0044428,GO:0044429,GO:0044444,GO:0044446,GO:0044454,GO:0044464,GO:0045893,GO:0045935,GO:0046483,GO:0048518,GO:0048522,GO:0050789,GO:0050794,GO:0050896,GO:0051171,GO:0051173,GO:0051252,GO:0051254,GO:0060255,GO:0065003,GO:0065007,GO:0070013,GO:0071704,GO:0071840,GO:0080090,GO:0090304,GO:0097159,GO:0097659,GO:0098687,GO:0140053,GO:0140110,GO:1901360,GO:1901362,GO:1901363,GO:1901576,GO:1902680,GO:1903506,GO:1903508,GO:2000112,GO:2001141
HiC_scaffold_14	gmst	intron	66439175	66439663	45.476978	-	0	ID=g6009.t1.intron1;Parent=g6009.t1
HiC_scaffold_14	gmst	CDS	66439664	66439720	45.476978	-	0	ID=g6009.t1.CDS2;Parent=g6009.t1
HiC_scaffold_14	gmst	exon	66439664	66439720	45.476978	-	0	ID=g6009.t1.exon2;Parent=g6009.t1
HiC_scaffold_14	gmst	intron	66439721	66442160	45.476978	-	0	ID=g6009.t1.intron2;Parent=g6009.t1
HiC_scaffold_14	gmst	CDS	66442161	66442256	45.476978	-	0	ID=g6009.t1.CDS3;Parent=g6009.t1
HiC_scaffold_14	gmst	exon	66442161	66442256	45.476978	-	0	ID=g6009.t1.exon3;Parent=g6009.t1
HiC_scaffold_14	gmst	intron	66442257	66445593	45.476978	-	0	ID=g6009.t1.intron3;Parent=g6009.t1
HiC_scaffold_14	gmst	CDS	66445594	66445743	45.476978	-	0	ID=g6009.t1.CDS4;Parent=g6009.t1
HiC_scaffold_14	gmst	exon	66445594	66445743	45.476978	-	0	ID=g6009.t1.exon4;Parent=g6009.t1
HiC_scaffold_14	gmst	intron	66445744	66446153	45.476978	-	0	ID=g6009.t1.intron4;Parent=g6009.t1
HiC_scaffold_14	gmst	CDS	66446154	66446224	45.476978	-	2	ID=g6009.t1.CDS5;Parent=g6009.t1
HiC_scaffold_14	gmst	exon	66446154	66446224	45.476978	-	2	ID=g6009.t1.exon5;Parent=g6009.t1
HiC_scaffold_14	gmst	intron	66446225	66447674	45.476978	-	0	ID=g6009.t1.intron5;Parent=g6009.t1
HiC_scaffold_14	gmst	CDS	66447675	66447793	45.476978	-	1	ID=g6009.t1.CDS6;Parent=g6009.t1
HiC_scaffold_14	gmst	exon	66447675	66447793	45.476978	-	1	ID=g6009.t1.exon6;Parent=g6009.t1
HiC_scaffold_14	gmst	intron	66447794	66448312	45.476978	-	0	ID=g6009.t1.intron6;Parent=g6009.t1
HiC_scaffold_14	gmst	CDS	66448313	66448413	45.476978	-	0	ID=g6009.t1.CDS7;Parent=g6009.t1
HiC_scaffold_14	gmst	exon	66448313	66448413	45.476978	-	0	ID=g6009.t1.exon7;Parent=g6009.t1
HiC_scaffold_14	gmst	start_codon	66448411	66448413	45.476978	-	0	ID=g6009.t1.start1;Parent=g6009.t1
HiC_scaffold_14	AUGUSTUS	stop_codon	66488547	66488549	.	-	0	ID=g6010.t1.stop1;Parent=g6010.t1
HiC_scaffold_14	AUGUSTUS	exon	66488547	66488592	.	-	.	ID=g6010.t1.exon1;Parent=g6010.t1
HiC_scaffold_14	AUGUSTUS	CDS	66488547	66488592	1.0	-	1	ID=g6010.t1.CDS1;Parent=g6010.t1
HiC_scaffold_14	AUGUSTUS	gene	66488547	66525343	.	-	.	ID=g6010
HiC_scaffold_14	AUGUSTUS	mRNA	66488547	66525343	1.0	-	.	ID=g6010.t1;Parent=g6010;em_target=9767.XP_007176383.1;em_score=330.6;em_evalue=1.2e-103;em_tcov=.;em_OGs=COG5078@1|root,KOG0417@2759|Eukaryota,38B6R@33154|Opisthokonta,3BBRF@33208|Metazoa,3CUBW@33213|Bilateria,48DE3@7711|Chordata,49AMY@7742|Vertebrata,3JFAT@40674|Mammalia;em_COG_cat=O;em_desc=Ubiquitin-conjugating enzyme E2, catalytic domain homologues;em_max_annot_lvl=33208|Metazoa;em_Preferred_name=UBE2D1;em_EC=2.3.2.23;em_KEGG_ko=ko:K06689;em_KEGG_Pathway=ko04013,ko04120,ko04141,ko04624,map04013,map04120,map04141,map04624;em_BRITE=ko00000,ko00001,ko01000,ko04121;em_PFAMs=UQ_con;em_GOs=GO:0000209,GO:0003674,GO:0003824,GO:0004842,GO:0005575,GO:0005622,GO:0005623,GO:0005737,GO:0006464,GO:0006807,GO:0008150,GO:0008152,GO:0009987,GO:0016567,GO:0016740,GO:0019538,GO:0019787,GO:0032446,GO:0036211,GO:0043170,GO:0043412,GO:0044237,GO:0044238,GO:0044260,GO:0044267,GO:0044424,GO:0044464,GO:0070647,GO:0070936,GO:0071704,GO:0140096,GO:1901564
HiC_scaffold_14	AUGUSTUS	intron	66488593	66489359	1.0	-	.	ID=g6010.t1.intron1;Parent=g6010.t1
HiC_scaffold_14	AUGUSTUS	exon	66489360	66489453	.	-	.	ID=g6010.t1.exon2;Parent=g6010.t1
HiC_scaffold_14	AUGUSTUS	CDS	66489360	66489453	1.0	-	2	ID=g6010.t1.CDS2;Parent=g6010.t1
HiC_scaffold_14	AUGUSTUS	intron	66489454	66492490	1.0	-	.	ID=g6010.t1.intron2;Parent=g6010.t1
HiC_scaffold_14	AUGUSTUS	exon	66492491	66492596	.	-	.	ID=g6010.t1.exon3;Parent=g6010.t1
HiC_scaffold_14	AUGUSTUS	CDS	66492491	66492596	1.0	-	0	ID=g6010.t1.CDS3;Parent=g6010.t1
HiC_scaffold_14	AUGUSTUS	intron	66492597	66493660	1.0	-	.	ID=g6010.t1.intron3;Parent=g6010.t1
HiC_scaffold_14	AUGUSTUS	exon	66493661	66493738	.	-	.	ID=g6010.t1.exon4;Parent=g6010.t1
HiC_scaffold_14	AUGUSTUS	CDS	66493661	66493738	1.0	-	0	ID=g6010.t1.CDS4;Parent=g6010.t1
HiC_scaffold_14	AUGUSTUS	intron	66493739	66496475	1.0	-	.	ID=g6010.t1.intron4;Parent=g6010.t1
HiC_scaffold_14	AUGUSTUS	exon	66496476	66496507	.	-	.	ID=g6010.t1.exon5;Parent=g6010.t1
HiC_scaffold_14	AUGUSTUS	CDS	66496476	66496507	1.0	-	2	ID=g6010.t1.CDS5;Parent=g6010.t1
HiC_scaffold_14	AUGUSTUS	intron	66496508	66496600	1.0	-	.	ID=g6010.t1.intron5;Parent=g6010.t1
HiC_scaffold_14	AUGUSTUS	exon	66496601	66496664	.	-	.	ID=g6010.t1.exon6;Parent=g6010.t1
HiC_scaffold_14	AUGUSTUS	CDS	66496601	66496664	1.0	-	0	ID=g6010.t1.CDS6;Parent=g6010.t1
HiC_scaffold_14	AUGUSTUS	intron	66496665	66525319	1.0	-	.	ID=g6010.t1.intron6;Parent=g6010.t1
HiC_scaffold_14	AUGUSTUS	exon	66525320	66525343	.	-	.	ID=g6010.t1.exon7;Parent=g6010.t1
HiC_scaffold_14	AUGUSTUS	CDS	66525320	66525343	1.0	-	0	ID=g6010.t1.CDS7;Parent=g6010.t1
HiC_scaffold_14	AUGUSTUS	start_codon	66525341	66525343	.	-	0	ID=g6010.t1.start1;Parent=g6010.t1
HiC_scaffold_14	AUGUSTUS	stop_codon	66622619	66622621	.	-	0	ID=g6011.t1.stop1;Parent=g6011.t1
HiC_scaffold_14	gmst	stop_codon	66622619	66622621	19.099945	-	0	ID=g6011.t2.stop1;Parent=g6011.t2
HiC_scaffold_14	AUGUSTUS	exon	66622619	66622708	.	-	.	ID=g6011.t1.exon1;Parent=g6011.t1
HiC_scaffold_14	AUGUSTUS	CDS	66622619	66622708	1.0	-	0	ID=g6011.t1.CDS1;Parent=g6011.t1
HiC_scaffold_14	gmst	CDS	66622619	66622708	19.099945	-	0	ID=g6011.t2.CDS1;Parent=g6011.t2
HiC_scaffold_14	gmst	exon	66622619	66622708	19.099945	-	0	ID=g6011.t2.exon1;Parent=g6011.t2
HiC_scaffold_14	gmst	mRNA	66622619	66632818	.	-	.	ID=g6011.t2;Parent=g6011;em_target=29073.XP_008694123.1;em_score=259.4;em_evalue=1.7e-80;em_tcov=.;em_OGs=KOG3461@1|root,KOG3461@2759|Eukaryota,3A03G@33154|Opisthokonta,3BPBI@33208|Metazoa,3D690@33213|Bilateria,48EPD@7711|Chordata,49BFD@7742|Vertebrata,3JGW2@40674|Mammalia,3EVHH@33554|Carnivora;em_COG_cat=S;em_desc=CDGSH iron sulfur domain 1;em_max_annot_lvl=33208|Metazoa;em_Preferred_name=CISD1;em_PFAMs=MitoNEET_N,zf-CDGSH;em_GOs=GO:0003674,GO:0005488,GO:0005506,GO:0005515,GO:0005575,GO:0005622,GO:0005623,GO:0005737,GO:0005739,GO:0005740,GO:0005741,GO:0008150,GO:0016020,GO:0019222,GO:0019867,GO:0031090,GO:0031323,GO:0031966,GO:0031967,GO:0031968,GO:0031975,GO:0042802,GO:0043167,GO:0043169,GO:0043226,GO:0043227,GO:0043229,GO:0043231,GO:0043457,GO:0043467,GO:0044422,GO:0044424,GO:0044429,GO:0044444,GO:0044446,GO:0044464,GO:0046872,GO:0046914,GO:0050789,GO:0050794,GO:0065007,GO:0098588,GO:0098805
HiC_scaffold_14	AUGUSTUS	gene	66622619	66638286	.	-	.	ID=g6011
HiC_scaffold_14	AUGUSTUS	mRNA	66622619	66638286	1.0	-	.	ID=g6011.t1;Parent=g6011;em_target=9713.XP_006744370.1;em_score=241.3;em_evalue=4.4e-75;em_tcov=.;em_OGs=KOG3461@1|root,KOG3461@2759|Eukaryota,3A03G@33154|Opisthokonta,3BPBI@33208|Metazoa,3D690@33213|Bilateria,48EPD@7711|Chordata,49BFD@7742|Vertebrata,3JGW2@40674|Mammalia,3EVHH@33554|Carnivora;em_COG_cat=S;em_desc=CDGSH iron sulfur domain 1;em_max_annot_lvl=33208|Metazoa;em_Preferred_name=CISD1;em_PFAMs=MitoNEET_N,zf-CDGSH;em_GOs=GO:0003674,GO:0005488,GO:0005506,GO:0005515,GO:0005575,GO:0005622,GO:0005623,GO:0005737,GO:0005739,GO:0005740,GO:0005741,GO:0008150,GO:0016020,GO:0019222,GO:0019867,GO:0031090,GO:0031323,GO:0031966,GO:0031967,GO:0031968,GO:0031975,GO:0042802,GO:0043167,GO:0043169,GO:0043226,GO:0043227,GO:0043229,GO:0043231,GO:0043457,GO:0043467,GO:0044422,GO:0044424,GO:0044429,GO:0044444,GO:0044446,GO:0044464,GO:0046872,GO:0046914,GO:0050789,GO:0050794,GO:0065007,GO:0098588,GO:0098805
HiC_scaffold_14	AUGUSTUS	intron	66622709	66631694	1.0	-	.	ID=g6011.t1.intron1;Parent=g6011.t1
HiC_scaffold_14	gmst	intron	66622709	66631694	19.099945	-	0	ID=g6011.t2.intron1;Parent=g6011.t2
HiC_scaffold_14	AUGUSTUS	exon	66631695	66631900	.	-	.	ID=g6011.t1.exon2;Parent=g6011.t1
HiC_scaffold_14	AUGUSTUS	CDS	66631695	66631900	1.0	-	2	ID=g6011.t1.CDS2;Parent=g6011.t1
HiC_scaffold_14	gmst	CDS	66631695	66631900	19.099945	-	2	ID=g6011.t2.CDS2;Parent=g6011.t2
HiC_scaffold_14	gmst	exon	66631695	66631900	19.099945	-	2	ID=g6011.t2.exon2;Parent=g6011.t2
HiC_scaffold_14	gmst	intron	66631901	66632778	19.099945	-	0	ID=g6011.t2.intron2;Parent=g6011.t2
HiC_scaffold_14	AUGUSTUS	intron	66631901	66638261	1.0	-	.	ID=g6011.t1.intron2;Parent=g6011.t1
HiC_scaffold_14	gmst	CDS	66632779	66632818	19.099945	-	0	ID=g6011.t2.CDS3;Parent=g6011.t2
HiC_scaffold_14	gmst	exon	66632779	66632818	19.099945	-	0	ID=g6011.t2.exon3;Parent=g6011.t2
HiC_scaffold_14	gmst	start_codon	66632816	66632818	19.099945	-	0	ID=g6011.t2.start1;Parent=g6011.t2
HiC_scaffold_14	AUGUSTUS	exon	66638262	66638286	.	-	.	ID=g6011.t1.exon3;Parent=g6011.t1
HiC_scaffold_14	AUGUSTUS	CDS	66638262	66638286	1.0	-	0	ID=g6011.t1.CDS3;Parent=g6011.t1
HiC_scaffold_14	AUGUSTUS	start_codon	66638284	66638286	.	-	0	ID=g6011.t1.start1;Parent=g6011.t1
HiC_scaffold_14	AUGUSTUS	start_codon	66639892	66639894	.	+	0	ID=g6012.t1.start1;Parent=g6012.t1
HiC_scaffold_14	AUGUSTUS	exon	66639892	66639960	.	+	.	ID=g6012.t1.exon1;Parent=g6012.t1
HiC_scaffold_14	AUGUSTUS	CDS	66639892	66639960	1.0	+	0	ID=g6012.t1.CDS1;Parent=g6012.t1
HiC_scaffold_14	AUGUSTUS	gene	66639892	66682855	.	+	.	ID=g6012
HiC_scaffold_14	AUGUSTUS	mRNA	66639892	66682855	.	+	.	ID=g6012.t1;Parent=g6012;em_target=9668.ENSMPUP00000010316;em_score=851.4;em_evalue=2.6e-259;em_tcov=.;em_OGs=KOG1620@1|root,KOG1620@2759|Eukaryota,38I5B@33154|Opisthokonta,3BGR8@33208|Metazoa,3CRYS@33213|Bilateria,483RK@7711|Chordata,490QY@7742|Vertebrata,3J7FJ@40674|Mammalia,3EKTS@33554|Carnivora;em_COG_cat=IKT;em_desc=Inositol polyphosphate multikinase;em_max_annot_lvl=33208|Metazoa;em_Preferred_name=IPMK;em_EC=2.7.1.140,2.7.1.151;em_KEGG_ko=ko:K00915;em_KEGG_Pathway=ko00562,ko01100,ko04070,ko04138,map00562,map01100,map04070,map04138;em_KEGG_Module=M00132;em_KEGG_Reaction=R03478,R05800,R05801,R10065,R10953;em_KEGG_rclass=RC00002,RC00078,RC01938;em_BRITE=ko00000,ko00001,ko00002,ko01000;em_PFAMs=IPK;em_GOs=GO:0000823,GO:0000824,GO:0001838,GO:0001841,GO:0002009,GO:0003674,GO:0003824,GO:0005575,GO:0005622,GO:0005623,GO:0005634,GO:0005654,GO:0005730,GO:0006066,GO:0006793,GO:0006796,GO:0007275,GO:0007399,GO:0007444,GO:0008150,GO:0008152,GO:0008440,GO:0009058,GO:0009653,GO:0009790,GO:0009792,GO:0009888,GO:0009987,GO:0016301,GO:0016310,GO:0016331,GO:0016740,GO:0016772,GO:0016773,GO:0019637,GO:0019751,GO:0021915,GO:0031974,GO:0031981,GO:0032501,GO:0032502,GO:0032958,GO:0035148,GO:0035239,GO:0035295,GO:0043009,GO:0043226,GO:0043227,GO:0043228,GO:0043229,GO:0043231,GO:0043232,GO:0043233,GO:0043647,GO:0044237,GO:0044281,GO:0044283,GO:0044422,GO:0044424,GO:0044428,GO:0044446,GO:0044464,GO:0046165,GO:0046173,GO:0047326,GO:0048513,GO:0048598,GO:0048646,GO:0048729,GO:0048731,GO:0048856,GO:0051765,GO:0051766,GO:0060429,GO:0060562,GO:0070013,GO:0071704,GO:0072175,GO:0090407,GO:1901576,GO:1901615,GO:1901617
HiC_scaffold_14	AUGUSTUS	intron	66639961	66640048	1.0	+	.	ID=g6012.t1.intron1;Parent=g6012.t1
HiC_scaffold_14	AUGUSTUS	exon	66640049	66640082	.	+	.	ID=g6012.t1.exon2;Parent=g6012.t1
HiC_scaffold_14	AUGUSTUS	CDS	66640049	66640082	1.0	+	0	ID=g6012.t1.CDS2;Parent=g6012.t1
HiC_scaffold_14	AUGUSTUS	intron	66640083	66651892	1.0	+	.	ID=g6012.t1.intron2;Parent=g6012.t1
HiC_scaffold_14	AUGUSTUS	exon	66651893	66651978	.	+	.	ID=g6012.t1.exon3;Parent=g6012.t1
HiC_scaffold_14	AUGUSTUS	CDS	66651893	66651978	1.0	+	2	ID=g6012.t1.CDS3;Parent=g6012.t1
HiC_scaffold_14	AUGUSTUS	intron	66651979	66658630	1.0	+	.	ID=g6012.t1.intron3;Parent=g6012.t1
HiC_scaffold_14	AUGUSTUS	exon	66658631	66658727	.	+	.	ID=g6012.t1.exon4;Parent=g6012.t1
HiC_scaffold_14	AUGUSTUS	CDS	66658631	66658727	1.0	+	0	ID=g6012.t1.CDS4;Parent=g6012.t1
HiC_scaffold_14	AUGUSTUS	intron	66658728	66667880	1.0	+	.	ID=g6012.t1.intron4;Parent=g6012.t1
HiC_scaffold_14	AUGUSTUS	exon	66667881	66668053	.	+	.	ID=g6012.t1.exon5;Parent=g6012.t1
HiC_scaffold_14	AUGUSTUS	CDS	66667881	66668053	1.0	+	2	ID=g6012.t1.CDS5;Parent=g6012.t1
HiC_scaffold_14	AUGUSTUS	intron	66668054	66680600	1.0	+	.	ID=g6012.t1.intron5;Parent=g6012.t1
HiC_scaffold_14	AUGUSTUS	exon	66680601	66680682	.	+	.	ID=g6012.t1.exon6;Parent=g6012.t1
HiC_scaffold_14	AUGUSTUS	CDS	66680601	66680682	1.0	+	0	ID=g6012.t1.CDS6;Parent=g6012.t1
HiC_scaffold_14	AUGUSTUS	intron	66680683	66682232	1.0	+	.	ID=g6012.t1.intron6;Parent=g6012.t1
HiC_scaffold_14	AUGUSTUS	exon	66682233	66682855	.	+	.	ID=g6012.t1.exon7;Parent=g6012.t1
HiC_scaffold_14	AUGUSTUS	CDS	66682233	66682855	1.0	+	2	ID=g6012.t1.CDS7;Parent=g6012.t1
HiC_scaffold_14	AUGUSTUS	stop_codon	66682853	66682855	.	+	0	ID=g6012.t1.stop1;Parent=g6012.t1
HiC_scaffold_14	AUGUSTUS	start_codon	67363381	67363383	.	+	0	ID=g6013.t1.start1;Parent=g6013.t1
HiC_scaffold_14	AUGUSTUS	exon	67363381	67363408	.	+	.	ID=g6013.t1.exon1;Parent=g6013.t1
HiC_scaffold_14	AUGUSTUS	CDS	67363381	67363408	0.84	+	0	ID=g6013.t1.CDS1;Parent=g6013.t1
HiC_scaffold_14	AUGUSTUS	gene	67363381	67610670	.	+	.	ID=g6013
HiC_scaffold_14	AUGUSTUS	mRNA	67363381	67610670	0.83	+	.	ID=g6013.t1;Parent=g6013
HiC_scaffold_14	AUGUSTUS	intron	67363409	67368757	0.84	+	.	ID=g6013.t1.intron1;Parent=g6013.t1
HiC_scaffold_14	AUGUSTUS	exon	67368758	67368896	.	+	.	ID=g6013.t1.exon2;Parent=g6013.t1
HiC_scaffold_14	AUGUSTUS	CDS	67368758	67368896	0.86	+	2	ID=g6013.t1.CDS2;Parent=g6013.t1
HiC_scaffold_14	AUGUSTUS	intron	67368897	67610606	0.86	+	.	ID=g6013.t1.intron2;Parent=g6013.t1
HiC_scaffold_14	AUGUSTUS	exon	67610607	67610670	.	+	.	ID=g6013.t1.exon3;Parent=g6013.t1
HiC_scaffold_14	AUGUSTUS	CDS	67610607	67610670	0.85	+	1	ID=g6013.t1.CDS3;Parent=g6013.t1
HiC_scaffold_14	AUGUSTUS	stop_codon	67610668	67610670	.	+	0	ID=g6013.t1.stop1;Parent=g6013.t1
HiC_scaffold_14	AUGUSTUS	start_codon	68036906	68036908	.	+	0	ID=g6014.t1.start1;Parent=g6014.t1
HiC_scaffold_14	AUGUSTUS	exon	68036906	68036946	.	+	.	ID=g6014.t1.exon1;Parent=g6014.t1
HiC_scaffold_14	AUGUSTUS	CDS	68036906	68036946	1.0	+	0	ID=g6014.t1.CDS1;Parent=g6014.t1
HiC_scaffold_14	AUGUSTUS	gene	68036906	68039426	.	+	.	ID=g6014
HiC_scaffold_14	AUGUSTUS	mRNA	68036906	68039426	1.0	+	.	ID=g6014.t1;Parent=g6014;em_target=9668.ENSMPUP00000016791;em_score=564.2;em_evalue=1.7e-172;em_tcov=.;em_OGs=2DW2B@1|root,2S6PG@2759|Eukaryota,38U53@33154|Opisthokonta,3BNAD@33208|Metazoa,3D3UQ@33213|Bilateria,489Y6@7711|Chordata,490G8@7742|Vertebrata,3J4JC@40674|Mammalia,3EP8B@33554|Carnivora;em_COG_cat=S;em_desc=ZW10 interacting kinetochore protein;em_max_annot_lvl=33208|Metazoa;em_Preferred_name=ZWINT;em_KEGG_ko=ko:K19943;em_BRITE=ko00000,ko04131;em_PFAMs=Zwint;em_GOs=GO:0000070,GO:0000075,GO:0000278,GO:0000280,GO:0000775,GO:0000776,GO:0000777,GO:0000779,GO:0000793,GO:0000819,GO:0003674,GO:0005488,GO:0005515,GO:0005575,GO:0005622,GO:0005623,GO:0005634,GO:0005654,GO:0005694,GO:0005737,GO:0005829,GO:0006996,GO:0007049,GO:0007059,GO:0007093,GO:0007346,GO:0008150,GO:0009987,GO:0016043,GO:0016604,GO:0022402,GO:0030425,GO:0031974,GO:0031981,GO:0032991,GO:0036477,GO:0042995,GO:0043005,GO:0043226,GO:0043227,GO:0043228,GO:0043229,GO:0043231,GO:0043232,GO:0043233,GO:0044422,GO:0044424,GO:0044427,GO:0044428,GO:0044444,GO:0044446,GO:0044451,GO:0044463,GO:0044464,GO:0045786,GO:0045930,GO:0047485,GO:0048285,GO:0048519,GO:0048523,GO:0050789,GO:0050794,GO:0051179,GO:0051234,GO:0051276,GO:0051641,GO:0051649,GO:0051726,GO:0065007,GO:0070013,GO:0071840,GO:0097447,GO:0097458,GO:0098687,GO:0098813,GO:0120025,GO:0120038,GO:0140014,GO:1903047
HiC_scaffold_14	AUGUSTUS	intron	68036947	68037546	1.0	+	.	ID=g6014.t1.intron1;Parent=g6014.t1
HiC_scaffold_14	AUGUSTUS	exon	68037547	68037637	.	+	.	ID=g6014.t1.exon2;Parent=g6014.t1
HiC_scaffold_14	AUGUSTUS	CDS	68037547	68037637	1.0	+	1	ID=g6014.t1.CDS2;Parent=g6014.t1
HiC_scaffold_14	AUGUSTUS	intron	68037638	68037786	1.0	+	.	ID=g6014.t1.intron2;Parent=g6014.t1
HiC_scaffold_14	AUGUSTUS	exon	68037787	68037910	.	+	.	ID=g6014.t1.exon3;Parent=g6014.t1
HiC_scaffold_14	AUGUSTUS	CDS	68037787	68037910	1.0	+	0	ID=g6014.t1.CDS3;Parent=g6014.t1
HiC_scaffold_14	AUGUSTUS	intron	68037911	68038042	1.0	+	.	ID=g6014.t1.intron3;Parent=g6014.t1
HiC_scaffold_14	AUGUSTUS	exon	68038043	68038209	.	+	.	ID=g6014.t1.exon4;Parent=g6014.t1
HiC_scaffold_14	AUGUSTUS	CDS	68038043	68038209	1.0	+	2	ID=g6014.t1.CDS4;Parent=g6014.t1
HiC_scaffold_14	AUGUSTUS	intron	68038210	68038351	1.0	+	.	ID=g6014.t1.intron4;Parent=g6014.t1
HiC_scaffold_14	AUGUSTUS	exon	68038352	68038408	.	+	.	ID=g6014.t1.exon5;Parent=g6014.t1
HiC_scaffold_14	AUGUSTUS	CDS	68038352	68038408	1.0	+	0	ID=g6014.t1.CDS5;Parent=g6014.t1
HiC_scaffold_14	AUGUSTUS	intron	68038409	68038871	1.0	+	.	ID=g6014.t1.intron5;Parent=g6014.t1
HiC_scaffold_14	AUGUSTUS	exon	68038872	68039014	.	+	.	ID=g6014.t1.exon6;Parent=g6014.t1
HiC_scaffold_14	AUGUSTUS	CDS	68038872	68039014	1.0	+	0	ID=g6014.t1.CDS6;Parent=g6014.t1
HiC_scaffold_14	AUGUSTUS	intron	68039015	68039095	1.0	+	.	ID=g6014.t1.intron6;Parent=g6014.t1
HiC_scaffold_14	AUGUSTUS	exon	68039096	68039255	.	+	.	ID=g6014.t1.exon7;Parent=g6014.t1
HiC_scaffold_14	AUGUSTUS	CDS	68039096	68039255	1.0	+	1	ID=g6014.t1.CDS7;Parent=g6014.t1
HiC_scaffold_14	AUGUSTUS	intron	68039256	68039348	1.0	+	.	ID=g6014.t1.intron7;Parent=g6014.t1
HiC_scaffold_14	AUGUSTUS	exon	68039349	68039426	.	+	.	ID=g6014.t1.exon8;Parent=g6014.t1
HiC_scaffold_14	AUGUSTUS	CDS	68039349	68039426	1.0	+	0	ID=g6014.t1.CDS8;Parent=g6014.t1
HiC_scaffold_14	AUGUSTUS	stop_codon	68039424	68039426	.	+	0	ID=g6014.t1.stop1;Parent=g6014.t1
HiC_scaffold_14	AUGUSTUS	start_codon	70393052	70393054	.	+	0	ID=g6015.t1.start1;Parent=g6015.t1
HiC_scaffold_14	AUGUSTUS	gene	70393052	70393588	.	+	.	ID=g6015
HiC_scaffold_14	AUGUSTUS	exon	70393052	70393588	.	+	.	ID=g6015.t1.exon1;Parent=g6015.t1
HiC_scaffold_14	AUGUSTUS	mRNA	70393052	70393588	0.85	+	.	ID=g6015.t1;Parent=g6015;em_target=9646.ENSAMEP00000020034;em_score=369.7;em_evalue=3.3e-115;em_tcov=.;em_OGs=2A6MW@1|root,2RYC8@2759|Eukaryota,39SM2@33154|Opisthokonta,3BJ68@33208|Metazoa,3D667@33213|Bilateria,48DV3@7711|Chordata,49AIG@7742|Vertebrata,3JGBQ@40674|Mammalia;em_COG_cat=None;em_desc=None;em_max_annot_lvl=33208|Metazoa
HiC_scaffold_14	AUGUSTUS	CDS	70393052	70393588	0.85	+	0	ID=g6015.t1.CDS1;Parent=g6015.t1
HiC_scaffold_14	AUGUSTUS	stop_codon	70393586	70393588	.	+	0	ID=g6015.t1.stop1;Parent=g6015.t1
HiC_scaffold_14	AUGUSTUS	stop_codon	71554527	71554529	.	-	0	ID=g6016.t1.stop1;Parent=g6016.t1
HiC_scaffold_14	AUGUSTUS	exon	71554527	71554780	.	-	.	ID=g6016.t1.exon1;Parent=g6016.t1
HiC_scaffold_14	AUGUSTUS	CDS	71554527	71554780	1.0	-	2	ID=g6016.t1.CDS1;Parent=g6016.t1
HiC_scaffold_14	AUGUSTUS	gene	71554527	71556826	.	-	.	ID=g6016
HiC_scaffold_14	AUGUSTUS	mRNA	71554527	71556826	1.0	-	.	ID=g6016.t1;Parent=g6016;em_target=9668.ENSMPUP00000016862;em_score=611.8;em_evalue=5.7e-187;em_tcov=.;em_OGs=KOG1218@1|root,KOG1218@2759|Eukaryota,39U61@33154|Opisthokonta,3BJ7E@33208|Metazoa,3CY0M@33213|Bilateria,480WE@7711|Chordata,4982I@7742|Vertebrata,3J7F0@40674|Mammalia,3EKX0@33554|Carnivora;em_COG_cat=T;em_desc=Dickkopf WNT signaling pathway inhibitor 1;em_max_annot_lvl=33208|Metazoa;em_Preferred_name=DKK1;em_KEGG_ko=ko:K02165;em_KEGG_Pathway=ko04310,map04310;em_BRITE=ko00000,ko00001;em_PFAMs=Dickkopf_N;em_GOs=GO:0000122,GO:0000902,GO:0000904,GO:0001101,GO:0001704,GO:0001706,GO:0001707,GO:0001756,GO:0001932,GO:0001933,GO:0001934,GO:0001942,GO:0002090,GO:0003002,GO:0003008,GO:0003156,GO:0003307,GO:0003308,GO:0003674,GO:0005102,GO:0005488,GO:0005515,GO:0005575,GO:0005576,GO:0005615,GO:0005622,GO:0005623,GO:0005737,GO:0005768,GO:0005769,GO:0005886,GO:0006355,GO:0006357,GO:0007154,GO:0007165,GO:0007166,GO:0007267,GO:0007275,GO:0007369,GO:0007389,GO:0007399,GO:0007417,GO:0007420,GO:0007492,GO:0007498,GO:0007568,GO:0007610,GO:0007611,GO:0007612,GO:0008083,GO:0008150,GO:0008544,GO:0008591,GO:0009653,GO:0009790,GO:0009792,GO:0009888,GO:0009889,GO:0009890,GO:0009892,GO:0009893,GO:0009952,GO:0009966,GO:0009967,GO:0009968,GO:0009987,GO:0009996,GO:0010008,GO:0010033,GO:0010171,GO:0010453,GO:0010454,GO:0010468,GO:0010469,GO:0010470,GO:0010556,GO:0010558,GO:0010562,GO:0010563,GO:0010604,GO:0010605,GO:0010628,GO:0010629,GO:0010646,GO:0010647,GO:0010648,GO:0010720,GO:0010941,GO:0010942,GO:0012505,GO:0016020,GO:0016043,GO:0016055,GO:0016202,GO:0019219,GO:0019220,GO:0019222,GO:0022008,GO:0022404,GO:0022405,GO:0022411,GO:0022603,GO:0023051,GO:0023052,GO:0023056,GO:0023057,GO:0030100,GO:0030111,GO:0030154,GO:0030177,GO:0030178,GO:0030278,GO:0030279,GO:0030326,GO:0030510,GO:0030514,GO:0030545,GO:0030547,GO:0030900,GO:0031090,GO:0031323,GO:0031324,GO:0031325,GO:0031326,GO:0031327,GO:0031333,GO:0031399,GO:0031400,GO:0031401,GO:0031410,GO:0031901,GO:0031982,GO:0032091,GO:0032268,GO:0032269,GO:0032270,GO:0032501,GO:0032502,GO:0032526,GO:0032872,GO:0032874,GO:0032879,GO:0032989,GO:0033135,GO:0033137,GO:0033674,GO:0033993,GO:0035107,GO:0035108,GO:0035113,GO:0035282,GO:0039706,GO:0042221,GO:0042303,GO:0042325,GO:0042326,GO:0042327,GO:0042633,GO:0042659,GO:0042661,GO:0042662,GO:0042663,GO:0042981,GO:0043009,GO:0043066,GO:0043067,GO:0043069,GO:0043085,GO:0043226,GO:0043227,GO:0043229,GO:0043254,GO:0043393,GO:0043405,GO:0043406,GO:0043408,GO:0043410,GO:0043506,GO:0043507,GO:0043549,GO:0043588,GO:0044087,GO:0044092,GO:0044093,GO:0044421,GO:0044422,GO:0044424,GO:0044433,GO:0044440,GO:0044444,GO:0044446,GO:0044464,GO:0045595,GO:0045596,GO:0045597,GO:0045664,GO:0045666,GO:0045813,GO:0045843,GO:0045859,GO:0045860,GO:0045892,GO:0045934,GO:0045936,GO:0045937,GO:0045992,GO:0045995,GO:0046328,GO:0046330,GO:0048018,GO:0048019,GO:0048259,GO:0048332,GO:0048468,GO:0048513,GO:0048518,GO:0048519,GO:0048522,GO:0048523,GO:0048583,GO:0048584,GO:0048585,GO:0048598,GO:0048634,GO:0048635,GO:0048641,GO:0048642,GO:0048646,GO:0048699,GO:0048729,GO:0048731,GO:0048736,GO:0048856,GO:0048869,GO:0050750,GO:0050767,GO:0050769,GO:0050789,GO:0050790,GO:0050793,GO:0050794,GO:0050803,GO:0050804,GO:0050807,GO:0050808,GO:0050877,GO:0050890,GO:0050896,GO:0051049,GO:0051093,GO:0051094,GO:0051098,GO:0051100,GO:0051128,GO:0051129,GO:0051147,GO:0051148,GO:0051153,GO:0051154,GO:0051171,GO:0051172,GO:0051173,GO:0051174,GO:0051239,GO:0051240,GO:0051241,GO:0051246,GO:0051247,GO:0051248,GO:0051252,GO:0051253,GO:0051338,GO:0051347,GO:0051716,GO:0051960,GO:0051962,GO:0051966,GO:0055024,GO:0055026,GO:0060173,GO:0060255,GO:0060284,GO:0060322,GO:0060323,GO:0060324,GO:0060325,GO:0060393,GO:0060394,GO:0060429,GO:0060548,GO:0060627,GO:0060828,GO:0061053,GO:0061743,GO:0065007,GO:0065008,GO:0065009,GO:0070302,GO:0070304,GO:0070325,GO:0071840,GO:0071900,GO:0071902,GO:0071944,GO:0080090,GO:0080134,GO:0080135,GO:0090081,GO:0090082,GO:0090090,GO:0090092,GO:0090101,GO:0090175,GO:0090244,GO:0090287,GO:0090288,GO:0090381,GO:0090647,GO:0097708,GO:0098588,GO:0098772,GO:0098773,GO:0098805,GO:0098883,GO:0099177,GO:0198738,GO:1900115,GO:1900116,GO:1901214,GO:1901216,GO:1901295,GO:1901296,GO:1901321,GO:1901700,GO:1901861,GO:1901862,GO:1902531,GO:1902533,GO:1902679,GO:1902947,GO:1902949,GO:1903224,GO:1903506,GO:1903507,GO:1904338,GO:1904340,GO:1904711,GO:1904723,GO:1904956,GO:1904958,GO:1905066,GO:1905067,GO:1905114,GO:1905207,GO:1905208,GO:1905330,GO:1905770,GO:1905771,GO:1905902,GO:1905903,GO:2000026,GO:2000027,GO:2000050,GO:2000052,GO:2000095,GO:2000096,GO:2000112,GO:2000113,GO:2000272,GO:2000380,GO:2000381,GO:2000542,GO:2000725,GO:2000726,GO:2000826,GO:2001141
HiC_scaffold_14	AUGUSTUS	intron	71554781	71554901	1.0	-	.	ID=g6016.t1.intron1;Parent=g6016.t1
HiC_scaffold_14	AUGUSTUS	exon	71554902	71555045	.	-	.	ID=g6016.t1.exon2;Parent=g6016.t1
HiC_scaffold_14	AUGUSTUS	CDS	71554902	71555045	1.0	-	2	ID=g6016.t1.CDS2;Parent=g6016.t1
HiC_scaffold_14	AUGUSTUS	intron	71555046	71556171	1.0	-	.	ID=g6016.t1.intron2;Parent=g6016.t1
HiC_scaffold_14	AUGUSTUS	exon	71556172	71556334	.	-	.	ID=g6016.t1.exon3;Parent=g6016.t1
HiC_scaffold_14	AUGUSTUS	CDS	71556172	71556334	1.0	-	0	ID=g6016.t1.CDS3;Parent=g6016.t1
HiC_scaffold_14	AUGUSTUS	intron	71556335	71556580	1.0	-	.	ID=g6016.t1.intron3;Parent=g6016.t1
HiC_scaffold_14	AUGUSTUS	exon	71556581	71556826	.	-	.	ID=g6016.t1.exon4;Parent=g6016.t1
HiC_scaffold_14	AUGUSTUS	CDS	71556581	71556826	1.0	-	0	ID=g6016.t1.CDS4;Parent=g6016.t1
HiC_scaffold_14	AUGUSTUS	start_codon	71556824	71556826	.	-	0	ID=g6016.t1.start1;Parent=g6016.t1
HiC_scaffold_14	gmst	stop_codon	71602313	71602315	189.851698	-	0	ID=g6017.t1.stop1;Parent=g6017.t1
HiC_scaffold_14	gmst	stop_codon	71602313	71602315	212.318513	-	0	ID=g6017.t2.stop1;Parent=g6017.t2
HiC_scaffold_14	gmst	CDS	71602313	71602411	189.851698	-	0	ID=g6017.t1.CDS1;Parent=g6017.t1
HiC_scaffold_14	gmst	exon	71602313	71602411	189.851698	-	0	ID=g6017.t1.exon1;Parent=g6017.t1
HiC_scaffold_14	gmst	CDS	71602313	71602411	212.318513	-	0	ID=g6017.t2.CDS1;Parent=g6017.t2
HiC_scaffold_14	gmst	exon	71602313	71602411	212.318513	-	0	ID=g6017.t2.exon1;Parent=g6017.t2
HiC_scaffold_14	gmst	mRNA	71602313	72742998	.	-	.	ID=g6017.t2;Parent=g6017;em_target=885580.XP_010604593.1;em_score=1572.2;em_evalue=0.0;em_tcov=.;em_OGs=COG0664@1|root,KOG0614@2759|Eukaryota,3AH8Y@33154|Opisthokonta,3BA35@33208|Metazoa,3CRYY@33213|Bilateria,47ZK6@7711|Chordata,48YP0@7742|Vertebrata,3J985@40674|Mammalia,35EA5@314146|Euarchontoglires,4PTIM@9989|Rodentia;em_COG_cat=T;em_desc=cGMP-dependent protein kinase 1;em_max_annot_lvl=33208|Metazoa;em_Preferred_name=PRKG1;em_EC=2.7.11.12;em_KEGG_ko=ko:K07376;em_KEGG_Pathway=ko04022,ko04270,ko04540,ko04611,ko04713,ko04714,ko04730,ko04740,ko04923,ko04970,map04022,map04270,map04540,map04611,map04713,map04714,map04730,map04740,map04923,map04970;em_KEGG_Module=M00694;em_BRITE=ko00000,ko00001,ko00002,ko01000,ko01001;em_PFAMs=PKcGMP_CC,Pkinase,cNMP_binding;em_GOs=GO:0000166,GO:0001669,GO:0001764,GO:0003008,GO:0003012,GO:0003013,GO:0003018,GO:0003298,GO:0003300,GO:0003301,GO:0003674,GO:0003824,GO:0004672,GO:0004674,GO:0004690,GO:0004692,GO:0005246,GO:0005488,GO:0005515,GO:0005575,GO:0005622,GO:0005623,GO:0005634,GO:0005654,GO:0005737,GO:0005794,GO:0005829,GO:0005886,GO:0006109,GO:0006464,GO:0006468,GO:0006793,GO:0006796,GO:0006807,GO:0006873,GO:0006874,GO:0006875,GO:0006928,GO:0006937,GO:0006940,GO:0006996,GO:0007010,GO:0007154,GO:0007162,GO:0007165,GO:0007204,GO:0007275,GO:0007399,GO:0007417,GO:0007420,GO:0007507,GO:0008015,GO:0008016,GO:0008150,GO:0008152,GO:0008285,GO:0009888,GO:0009889,GO:0009890,GO:0009892,GO:0009987,GO:0010543,GO:0010544,GO:0010563,GO:0010565,GO:0010566,GO:0010675,GO:0010677,GO:0010817,GO:0010919,GO:0010920,GO:0010959,GO:0012505,GO:0014048,GO:0014050,GO:0014706,GO:0014896,GO:0014897,GO:0014910,GO:0014912,GO:0016020,GO:0016043,GO:0016049,GO:0016247,GO:0016301,GO:0016310,GO:0016358,GO:0016477,GO:0016740,GO:0016772,GO:0016773,GO:0017076,GO:0019001,GO:0019216,GO:0019218,GO:0019220,GO:0019222,GO:0019538,GO:0019725,GO:0019899,GO:0019900,GO:0019901,GO:0019932,GO:0019934,GO:0019935,GO:0022008,GO:0022407,GO:0022408,GO:0022898,GO:0023052,GO:0030003,GO:0030029,GO:0030030,GO:0030036,GO:0030141,GO:0030154,GO:0030155,GO:0030182,GO:0030193,GO:0030195,GO:0030334,GO:0030336,GO:0030551,GO:0030553,GO:0030900,GO:0031175,GO:0031323,GO:0031324,GO:0031326,GO:0031327,GO:0031410,GO:0031974,GO:0031981,GO:0031982,GO:0032101,GO:0032102,GO:0032350,GO:0032409,GO:0032411,GO:0032412,GO:0032414,GO:0032501,GO:0032502,GO:0032553,GO:0032555,GO:0032561,GO:0032879,GO:0032890,GO:0032891,GO:0034110,GO:0034111,GO:0034762,GO:0034764,GO:0034765,GO:0034767,GO:0035051,GO:0035150,GO:0035265,GO:0035296,GO:0035556,GO:0036094,GO:0036211,GO:0040007,GO:0040011,GO:0040012,GO:0040013,GO:0042127,GO:0042311,GO:0042592,GO:0042692,GO:0042752,GO:0042753,GO:0042802,GO:0042803,GO:0043087,GO:0043167,GO:0043168,GO:0043170,GO:0043226,GO:0043227,GO:0043229,GO:0043231,GO:0043233,GO:0043255,GO:0043266,GO:0043268,GO:0043269,GO:0043270,GO:0043271,GO:0043412,GO:0044057,GO:0044070,GO:0044093,GO:0044237,GO:0044238,GO:0044260,GO:0044267,GO:0044422,GO:0044424,GO:0044428,GO:0044444,GO:0044446,GO:0044464,GO:0044557,GO:0045822,GO:0045912,GO:0045932,GO:0045936,GO:0045986,GO:0046885,GO:0046890,GO:0046983,GO:0048273,GO:0048468,GO:0048513,GO:0048518,GO:0048519,GO:0048522,GO:0048523,GO:0048583,GO:0048585,GO:0048588,GO:0048589,GO:0048660,GO:0048662,GO:0048666,GO:0048699,GO:0048731,GO:0048738,GO:0048856,GO:0048869,GO:0048870,GO:0048878,GO:0050789,GO:0050790,GO:0050794,GO:0050801,GO:0050810,GO:0050818,GO:0050819,GO:0050865,GO:0050866,GO:0050878,GO:0050880,GO:0050896,GO:0051019,GO:0051046,GO:0051048,GO:0051049,GO:0051050,GO:0051051,GO:0051146,GO:0051174,GO:0051179,GO:0051239,GO:0051241,GO:0051270,GO:0051271,GO:0051336,GO:0051480,GO:0051674,GO:0051716,GO:0051952,GO:0051953,GO:0051955,GO:0051956,GO:0055001,GO:0055002,GO:0055006,GO:0055007,GO:0055013,GO:0055017,GO:0055065,GO:0055074,GO:0055080,GO:0055082,GO:0060087,GO:0060322,GO:0060419,GO:0060537,GO:0061041,GO:0061045,GO:0061049,GO:0061061,GO:0062012,GO:0062014,GO:0065007,GO:0065008,GO:0065009,GO:0070013,GO:0071704,GO:0071840,GO:0071944,GO:0072359,GO:0072503,GO:0072507,GO:0080090,GO:0080134,GO:0090066,GO:0090075,GO:0090257,GO:0090330,GO:0090331,GO:0097159,GO:0097223,GO:0097367,GO:0097708,GO:0097746,GO:0097755,GO:0098771,GO:0098772,GO:0099106,GO:0099503,GO:0120036,GO:0140096,GO:1900046,GO:1900047,GO:1901016,GO:1901018,GO:1901265,GO:1901363,GO:1901379,GO:1901381,GO:1901564,GO:1902606,GO:1902608,GO:1902930,GO:1902931,GO:1903034,GO:1903035,GO:1903522,GO:1903523,GO:1903530,GO:1903531,GO:1903792,GO:1904062,GO:1904064,GO:1904705,GO:1904706,GO:1904752,GO:1904753,GO:2000145,GO:2000146,GO:2000224,GO:2001257,GO:2001259
HiC_scaffold_14	gmst	gene	71602313	72827000	.	-	.	ID=g6017
HiC_scaffold_14	gmst	mRNA	71602313	72827000	.	-	.	ID=g6017.t1;Parent=g6017;em_target=10042.XP_006975885.1;em_score=1486.6;em_evalue=0.0;em_tcov=.;em_OGs=COG0664@1|root,KOG0614@2759|Eukaryota,3AH8Y@33154|Opisthokonta,3BA35@33208|Metazoa,3CRYY@33213|Bilateria,47ZK6@7711|Chordata,48YP0@7742|Vertebrata,3J985@40674|Mammalia,35EA5@314146|Euarchontoglires,4PTIM@9989|Rodentia;em_COG_cat=T;em_desc=cGMP-dependent protein kinase 1;em_max_annot_lvl=33208|Metazoa;em_Preferred_name=PRKG1;em_EC=2.7.11.12;em_KEGG_ko=ko:K07376;em_KEGG_Pathway=ko04022,ko04270,ko04540,ko04611,ko04713,ko04714,ko04730,ko04740,ko04923,ko04970,map04022,map04270,map04540,map04611,map04713,map04714,map04730,map04740,map04923,map04970;em_KEGG_Module=M00694;em_BRITE=ko00000,ko00001,ko00002,ko01000,ko01001;em_PFAMs=PKcGMP_CC,Pkinase,cNMP_binding;em_GOs=GO:0000166,GO:0001669,GO:0001764,GO:0003008,GO:0003012,GO:0003013,GO:0003018,GO:0003298,GO:0003300,GO:0003301,GO:0003674,GO:0003824,GO:0004672,GO:0004674,GO:0004690,GO:0004692,GO:0005246,GO:0005488,GO:0005515,GO:0005575,GO:0005622,GO:0005623,GO:0005634,GO:0005654,GO:0005737,GO:0005794,GO:0005829,GO:0005886,GO:0006109,GO:0006464,GO:0006468,GO:0006793,GO:0006796,GO:0006807,GO:0006873,GO:0006874,GO:0006875,GO:0006928,GO:0006937,GO:0006940,GO:0006996,GO:0007010,GO:0007154,GO:0007162,GO:0007165,GO:0007204,GO:0007275,GO:0007399,GO:0007417,GO:0007420,GO:0007507,GO:0008015,GO:0008016,GO:0008150,GO:0008152,GO:0008285,GO:0009888,GO:0009889,GO:0009890,GO:0009892,GO:0009987,GO:0010543,GO:0010544,GO:0010563,GO:0010565,GO:0010566,GO:0010675,GO:0010677,GO:0010817,GO:0010919,GO:0010920,GO:0010959,GO:0012505,GO:0014048,GO:0014050,GO:0014706,GO:0014896,GO:0014897,GO:0014910,GO:0014912,GO:0016020,GO:0016043,GO:0016049,GO:0016247,GO:0016301,GO:0016310,GO:0016358,GO:0016477,GO:0016740,GO:0016772,GO:0016773,GO:0017076,GO:0019001,GO:0019216,GO:0019218,GO:0019220,GO:0019222,GO:0019538,GO:0019725,GO:0019899,GO:0019900,GO:0019901,GO:0019932,GO:0019934,GO:0019935,GO:0022008,GO:0022407,GO:0022408,GO:0022898,GO:0023052,GO:0030003,GO:0030029,GO:0030030,GO:0030036,GO:0030141,GO:0030154,GO:0030155,GO:0030182,GO:0030193,GO:0030195,GO:0030334,GO:0030336,GO:0030551,GO:0030553,GO:0030900,GO:0031175,GO:0031323,GO:0031324,GO:0031326,GO:0031327,GO:0031410,GO:0031974,GO:0031981,GO:0031982,GO:0032101,GO:0032102,GO:0032350,GO:0032409,GO:0032411,GO:0032412,GO:0032414,GO:0032501,GO:0032502,GO:0032553,GO:0032555,GO:0032561,GO:0032879,GO:0032890,GO:0032891,GO:0034110,GO:0034111,GO:0034762,GO:0034764,GO:0034765,GO:0034767,GO:0035051,GO:0035150,GO:0035265,GO:0035296,GO:0035556,GO:0036094,GO:0036211,GO:0040007,GO:0040011,GO:0040012,GO:0040013,GO:0042127,GO:0042311,GO:0042592,GO:0042692,GO:0042752,GO:0042753,GO:0042802,GO:0042803,GO:0043087,GO:0043167,GO:0043168,GO:0043170,GO:0043226,GO:0043227,GO:0043229,GO:0043231,GO:0043233,GO:0043255,GO:0043266,GO:0043268,GO:0043269,GO:0043270,GO:0043271,GO:0043412,GO:0044057,GO:0044070,GO:0044093,GO:0044237,GO:0044238,GO:0044260,GO:0044267,GO:0044422,GO:0044424,GO:0044428,GO:0044444,GO:0044446,GO:0044464,GO:0044557,GO:0045822,GO:0045912,GO:0045932,GO:0045936,GO:0045986,GO:0046885,GO:0046890,GO:0046983,GO:0048273,GO:0048468,GO:0048513,GO:0048518,GO:0048519,GO:0048522,GO:0048523,GO:0048583,GO:0048585,GO:0048588,GO:0048589,GO:0048660,GO:0048662,GO:0048666,GO:0048699,GO:0048731,GO:0048738,GO:0048856,GO:0048869,GO:0048870,GO:0048878,GO:0050789,GO:0050790,GO:0050794,GO:0050801,GO:0050810,GO:0050818,GO:0050819,GO:0050865,GO:0050866,GO:0050878,GO:0050880,GO:0050896,GO:0051019,GO:0051046,GO:0051048,GO:0051049,GO:0051050,GO:0051051,GO:0051146,GO:0051174,GO:0051179,GO:0051239,GO:0051241,GO:0051270,GO:0051271,GO:0051336,GO:0051480,GO:0051674,GO:0051716,GO:0051952,GO:0051953,GO:0051955,GO:0051956,GO:0055001,GO:0055002,GO:0055006,GO:0055007,GO:0055013,GO:0055017,GO:0055065,GO:0055074,GO:0055080,GO:0055082,GO:0060087,GO:0060322,GO:0060419,GO:0060537,GO:0061041,GO:0061045,GO:0061049,GO:0061061,GO:0062012,GO:0062014,GO:0065007,GO:0065008,GO:0065009,GO:0070013,GO:0071704,GO:0071840,GO:0071944,GO:0072359,GO:0072503,GO:0072507,GO:0080090,GO:0080134,GO:0090066,GO:0090075,GO:0090257,GO:0090330,GO:0090331,GO:0097159,GO:0097223,GO:0097367,GO:0097708,GO:0097746,GO:0097755,GO:0098771,GO:0098772,GO:0099106,GO:0099503,GO:0120036,GO:0140096,GO:1900046,GO:1900047,GO:1901016,GO:1901018,GO:1901265,GO:1901363,GO:1901379,GO:1901381,GO:1901564,GO:1902606,GO:1902608,GO:1902930,GO:1902931,GO:1903034,GO:1903035,GO:1903522,GO:1903523,GO:1903530,GO:1903531,GO:1903792,GO:1904062,GO:1904064,GO:1904705,GO:1904706,GO:1904752,GO:1904753,GO:2000145,GO:2000146,GO:2000224,GO:2001257,GO:2001259
HiC_scaffold_14	gmst	intron	71602412	71604209	189.851698	-	0	ID=g6017.t1.intron1;Parent=g6017.t1
HiC_scaffold_14	gmst	intron	71602412	71604209	212.318513	-	0	ID=g6017.t2.intron1;Parent=g6017.t2
HiC_scaffold_14	gmst	CDS	71604210	71604276	189.851698	-	1	ID=g6017.t1.CDS2;Parent=g6017.t1
HiC_scaffold_14	gmst	exon	71604210	71604276	189.851698	-	1	ID=g6017.t1.exon2;Parent=g6017.t1
HiC_scaffold_14	gmst	CDS	71604210	71604276	212.318513	-	1	ID=g6017.t2.CDS2;Parent=g6017.t2
HiC_scaffold_14	gmst	exon	71604210	71604276	212.318513	-	1	ID=g6017.t2.exon2;Parent=g6017.t2
HiC_scaffold_14	gmst	intron	71604277	71605552	189.851698	-	0	ID=g6017.t1.intron2;Parent=g6017.t1
HiC_scaffold_14	gmst	intron	71604277	71605552	212.318513	-	0	ID=g6017.t2.intron2;Parent=g6017.t2
HiC_scaffold_14	gmst	CDS	71605553	71605615	189.851698	-	1	ID=g6017.t1.CDS3;Parent=g6017.t1
HiC_scaffold_14	gmst	exon	71605553	71605615	189.851698	-	1	ID=g6017.t1.exon3;Parent=g6017.t1
HiC_scaffold_14	gmst	CDS	71605553	71605615	212.318513	-	1	ID=g6017.t2.CDS3;Parent=g6017.t2
HiC_scaffold_14	gmst	exon	71605553	71605615	212.318513	-	1	ID=g6017.t2.exon3;Parent=g6017.t2
HiC_scaffold_14	gmst	intron	71605616	71605698	189.851698	-	0	ID=g6017.t1.intron3;Parent=g6017.t1
HiC_scaffold_14	gmst	intron	71605616	71605698	212.318513	-	0	ID=g6017.t2.intron3;Parent=g6017.t2
HiC_scaffold_14	gmst	CDS	71605699	71605821	189.851698	-	1	ID=g6017.t1.CDS4;Parent=g6017.t1
HiC_scaffold_14	gmst	exon	71605699	71605821	189.851698	-	1	ID=g6017.t1.exon4;Parent=g6017.t1
HiC_scaffold_14	gmst	CDS	71605699	71605821	212.318513	-	1	ID=g6017.t2.CDS4;Parent=g6017.t2
HiC_scaffold_14	gmst	exon	71605699	71605821	212.318513	-	1	ID=g6017.t2.exon4;Parent=g6017.t2
HiC_scaffold_14	gmst	intron	71605822	71614655	189.851698	-	0	ID=g6017.t1.intron4;Parent=g6017.t1
HiC_scaffold_14	gmst	intron	71605822	71614655	212.318513	-	0	ID=g6017.t2.intron4;Parent=g6017.t2
HiC_scaffold_14	gmst	CDS	71614656	71614819	189.851698	-	0	ID=g6017.t1.CDS5;Parent=g6017.t1
HiC_scaffold_14	gmst	exon	71614656	71614819	189.851698	-	0	ID=g6017.t1.exon5;Parent=g6017.t1
HiC_scaffold_14	gmst	CDS	71614656	71614819	212.318513	-	0	ID=g6017.t2.CDS5;Parent=g6017.t2
HiC_scaffold_14	gmst	exon	71614656	71614819	212.318513	-	0	ID=g6017.t2.exon5;Parent=g6017.t2
HiC_scaffold_14	gmst	intron	71614820	71616117	189.851698	-	0	ID=g6017.t1.intron5;Parent=g6017.t1
HiC_scaffold_14	gmst	intron	71614820	71616117	212.318513	-	0	ID=g6017.t2.intron5;Parent=g6017.t2
HiC_scaffold_14	gmst	CDS	71616118	71616259	189.851698	-	1	ID=g6017.t1.CDS6;Parent=g6017.t1
HiC_scaffold_14	gmst	exon	71616118	71616259	189.851698	-	1	ID=g6017.t1.exon6;Parent=g6017.t1
HiC_scaffold_14	gmst	CDS	71616118	71616259	212.318513	-	1	ID=g6017.t2.CDS6;Parent=g6017.t2
HiC_scaffold_14	gmst	exon	71616118	71616259	212.318513	-	1	ID=g6017.t2.exon6;Parent=g6017.t2
HiC_scaffold_14	gmst	intron	71616260	71624550	189.851698	-	0	ID=g6017.t1.intron6;Parent=g6017.t1
HiC_scaffold_14	gmst	intron	71616260	71624550	212.318513	-	0	ID=g6017.t2.intron6;Parent=g6017.t2
HiC_scaffold_14	gmst	CDS	71624551	71624640	189.851698	-	1	ID=g6017.t1.CDS7;Parent=g6017.t1
HiC_scaffold_14	gmst	exon	71624551	71624640	189.851698	-	1	ID=g6017.t1.exon7;Parent=g6017.t1
HiC_scaffold_14	gmst	CDS	71624551	71624640	212.318513	-	1	ID=g6017.t2.CDS7;Parent=g6017.t2
HiC_scaffold_14	gmst	exon	71624551	71624640	212.318513	-	1	ID=g6017.t2.exon7;Parent=g6017.t2
HiC_scaffold_14	gmst	intron	71624641	71625580	189.851698	-	0	ID=g6017.t1.intron7;Parent=g6017.t1
HiC_scaffold_14	gmst	intron	71624641	71625580	212.318513	-	0	ID=g6017.t2.intron7;Parent=g6017.t2
HiC_scaffold_14	gmst	CDS	71625581	71625720	189.851698	-	0	ID=g6017.t1.CDS8;Parent=g6017.t1
HiC_scaffold_14	gmst	exon	71625581	71625720	189.851698	-	0	ID=g6017.t1.exon8;Parent=g6017.t1
HiC_scaffold_14	gmst	CDS	71625581	71625720	212.318513	-	0	ID=g6017.t2.CDS8;Parent=g6017.t2
HiC_scaffold_14	gmst	exon	71625581	71625720	212.318513	-	0	ID=g6017.t2.exon8;Parent=g6017.t2
HiC_scaffold_14	gmst	intron	71625721	71644985	189.851698	-	0	ID=g6017.t1.intron8;Parent=g6017.t1
HiC_scaffold_14	gmst	intron	71625721	71644985	212.318513	-	0	ID=g6017.t2.intron8;Parent=g6017.t2
HiC_scaffold_14	gmst	CDS	71644986	71645082	189.851698	-	1	ID=g6017.t1.CDS9;Parent=g6017.t1
HiC_scaffold_14	gmst	exon	71644986	71645082	189.851698	-	1	ID=g6017.t1.exon9;Parent=g6017.t1
HiC_scaffold_14	gmst	CDS	71644986	71645082	212.318513	-	1	ID=g6017.t2.CDS9;Parent=g6017.t2
HiC_scaffold_14	gmst	exon	71644986	71645082	212.318513	-	1	ID=g6017.t2.exon9;Parent=g6017.t2
HiC_scaffold_14	gmst	intron	71645083	71703895	189.851698	-	0	ID=g6017.t1.intron9;Parent=g6017.t1
HiC_scaffold_14	gmst	intron	71645083	71703895	212.318513	-	0	ID=g6017.t2.intron9;Parent=g6017.t2
HiC_scaffold_14	gmst	CDS	71703896	71703970	189.851698	-	1	ID=g6017.t1.CDS10;Parent=g6017.t1
HiC_scaffold_14	gmst	exon	71703896	71703970	189.851698	-	1	ID=g6017.t1.exon10;Parent=g6017.t1
HiC_scaffold_14	gmst	CDS	71703896	71703970	212.318513	-	1	ID=g6017.t2.CDS10;Parent=g6017.t2
HiC_scaffold_14	gmst	exon	71703896	71703970	212.318513	-	1	ID=g6017.t2.exon10;Parent=g6017.t2
HiC_scaffold_14	gmst	intron	71703971	71740916	189.851698	-	0	ID=g6017.t1.intron10;Parent=g6017.t1
HiC_scaffold_14	gmst	intron	71703971	71740916	212.318513	-	0	ID=g6017.t2.intron10;Parent=g6017.t2
HiC_scaffold_14	gmst	CDS	71740917	71740982	189.851698	-	1	ID=g6017.t1.CDS11;Parent=g6017.t1
HiC_scaffold_14	gmst	exon	71740917	71740982	189.851698	-	1	ID=g6017.t1.exon11;Parent=g6017.t1
HiC_scaffold_14	gmst	CDS	71740917	71740982	212.318513	-	1	ID=g6017.t2.CDS11;Parent=g6017.t2
HiC_scaffold_14	gmst	exon	71740917	71740982	212.318513	-	1	ID=g6017.t2.exon11;Parent=g6017.t2
HiC_scaffold_14	gmst	intron	71740983	71811463	189.851698	-	0	ID=g6017.t1.intron11;Parent=g6017.t1
HiC_scaffold_14	gmst	intron	71740983	71811463	212.318513	-	0	ID=g6017.t2.intron11;Parent=g6017.t2
HiC_scaffold_14	gmst	CDS	71811464	71811558	189.851698	-	0	ID=g6017.t1.CDS12;Parent=g6017.t1
HiC_scaffold_14	gmst	exon	71811464	71811558	189.851698	-	0	ID=g6017.t1.exon12;Parent=g6017.t1
HiC_scaffold_14	gmst	CDS	71811464	71811558	212.318513	-	0	ID=g6017.t2.CDS12;Parent=g6017.t2
HiC_scaffold_14	gmst	exon	71811464	71811558	212.318513	-	0	ID=g6017.t2.exon12;Parent=g6017.t2
HiC_scaffold_14	gmst	intron	71811559	71820625	189.851698	-	0	ID=g6017.t1.intron12;Parent=g6017.t1
HiC_scaffold_14	gmst	intron	71811559	71820625	212.318513	-	0	ID=g6017.t2.intron12;Parent=g6017.t2
HiC_scaffold_14	gmst	CDS	71820626	71820703	189.851698	-	0	ID=g6017.t1.CDS13;Parent=g6017.t1
HiC_scaffold_14	gmst	exon	71820626	71820703	189.851698	-	0	ID=g6017.t1.exon13;Parent=g6017.t1
HiC_scaffold_14	gmst	CDS	71820626	71820703	212.318513	-	0	ID=g6017.t2.CDS13;Parent=g6017.t2
HiC_scaffold_14	gmst	exon	71820626	71820703	212.318513	-	0	ID=g6017.t2.exon13;Parent=g6017.t2
HiC_scaffold_14	gmst	intron	71820704	71959072	189.851698	-	0	ID=g6017.t1.intron13;Parent=g6017.t1
HiC_scaffold_14	gmst	intron	71820704	71959072	212.318513	-	0	ID=g6017.t2.intron13;Parent=g6017.t2
HiC_scaffold_14	gmst	CDS	71959073	71959136	189.851698	-	1	ID=g6017.t1.CDS14;Parent=g6017.t1
HiC_scaffold_14	gmst	exon	71959073	71959136	189.851698	-	1	ID=g6017.t1.exon14;Parent=g6017.t1
HiC_scaffold_14	gmst	CDS	71959073	71959136	212.318513	-	1	ID=g6017.t2.CDS14;Parent=g6017.t2
HiC_scaffold_14	gmst	exon	71959073	71959136	212.318513	-	1	ID=g6017.t2.exon14;Parent=g6017.t2
HiC_scaffold_14	gmst	intron	71959137	72049021	189.851698	-	0	ID=g6017.t1.intron14;Parent=g6017.t1
HiC_scaffold_14	gmst	intron	71959137	72049021	212.318513	-	0	ID=g6017.t2.intron14;Parent=g6017.t2
HiC_scaffold_14	gmst	CDS	72049022	72049127	189.851698	-	2	ID=g6017.t1.CDS15;Parent=g6017.t1
HiC_scaffold_14	gmst	exon	72049022	72049127	189.851698	-	2	ID=g6017.t1.exon15;Parent=g6017.t1
HiC_scaffold_14	gmst	CDS	72049022	72049127	212.318513	-	2	ID=g6017.t2.CDS15;Parent=g6017.t2
HiC_scaffold_14	gmst	exon	72049022	72049127	212.318513	-	2	ID=g6017.t2.exon15;Parent=g6017.t2
HiC_scaffold_14	gmst	intron	72049128	72366887	189.851698	-	0	ID=g6017.t1.intron15;Parent=g6017.t1
HiC_scaffold_14	gmst	intron	72049128	72366887	212.318513	-	0	ID=g6017.t2.intron15;Parent=g6017.t2
HiC_scaffold_14	AUGUSTUS	start_codon	72139841	72139843	.	+	0	ID=g6018.t2.start1;Parent=g6018.t2
HiC_scaffold_14	gmst	start_codon	72139841	72139843	179.569361	+	0	ID=g6018.t1.start1;Parent=g6018.t1
HiC_scaffold_14	AUGUSTUS	exon	72139841	72141179	.	+	.	ID=g6018.t2.exon1;Parent=g6018.t2
HiC_scaffold_14	AUGUSTUS	CDS	72139841	72141179	0.44	+	0	ID=g6018.t2.CDS1;Parent=g6018.t2
HiC_scaffold_14	gmst	gene	72139841	72141706	.	+	.	ID=g6018
HiC_scaffold_14	gmst	mRNA	72139841	72141706	.	+	.	ID=g6018.t1;Parent=g6018;em_target=9685.ENSFCAP00000021466;em_score=1321.6;em_evalue=0.0;em_tcov=.;em_OGs=COG0724@1|root,KOG0108@2759|Eukaryota,38D9Z@33154|Opisthokonta,3BEEJ@33208|Metazoa,3CTV8@33213|Bilateria,481X9@7711|Chordata,4964D@7742|Vertebrata,3J55M@40674|Mammalia,3ERQ8@33554|Carnivora;em_COG_cat=A;em_desc=Cleavage stimulation factor, 3' pre-RNA, subunit 2, 64kDa, tau variant;em_max_annot_lvl=33208|Metazoa;em_Preferred_name=CSTF2T;em_KEGG_ko=ko:K14407;em_KEGG_Pathway=ko03015,map03015;em_BRITE=ko00000,ko00001,ko03019;em_PFAMs=CSTF2_hinge,CSTF_C,RRM_1;em_GOs=GO:0000375,GO:0000377,GO:0000398,GO:0003674,GO:0003676,GO:0003723,GO:0003729,GO:0005488,GO:0005575,GO:0005622,GO:0005623,GO:0005634,GO:0005654,GO:0005847,GO:0005848,GO:0005849,GO:0006139,GO:0006351,GO:0006353,GO:0006366,GO:0006369,GO:0006378,GO:0006379,GO:0006396,GO:0006397,GO:0006725,GO:0006807,GO:0008150,GO:0008152,GO:0008380,GO:0009058,GO:0009059,GO:0009987,GO:0010467,GO:0016070,GO:0016071,GO:0016604,GO:0016607,GO:0018130,GO:0019438,GO:0031123,GO:0031124,GO:0031974,GO:0031981,GO:0032774,GO:0032991,GO:0034641,GO:0034645,GO:0034654,GO:0043170,GO:0043226,GO:0043227,GO:0043229,GO:0043231,GO:0043233,GO:0043631,GO:0044237,GO:0044238,GO:0044249,GO:0044260,GO:0044271,GO:0044422,GO:0044424,GO:0044428,GO:0044446,GO:0044451,GO:0044464,GO:0046483,GO:0070013,GO:0071704,GO:0090304,GO:0090305,GO:0090501,GO:0097159,GO:0097659,GO:0098787,GO:0098789,GO:1901360,GO:1901362,GO:1901363,GO:1901576
HiC_scaffold_14	AUGUSTUS	mRNA	72139841	72141706	.	+	.	ID=g6018.t2;Parent=g6018;em_target=9668.ENSMPUP00000020007;em_score=995.7;em_evalue=1.6e-302;em_tcov=.;em_OGs=COG0724@1|root,KOG0108@2759|Eukaryota,38D9Z@33154|Opisthokonta,3BEEJ@33208|Metazoa,3CTV8@33213|Bilateria,481X9@7711|Chordata,4964D@7742|Vertebrata,3J55M@40674|Mammalia,3ERQ8@33554|Carnivora;em_COG_cat=A;em_desc=Cleavage stimulation factor, 3' pre-RNA, subunit 2, 64kDa, tau variant;em_max_annot_lvl=33208|Metazoa;em_Preferred_name=CSTF2T;em_KEGG_ko=ko:K14407;em_KEGG_Pathway=ko03015,map03015;em_BRITE=ko00000,ko00001,ko03019;em_PFAMs=CSTF2_hinge,CSTF_C,RRM_1;em_GOs=GO:0000375,GO:0000377,GO:0000398,GO:0003674,GO:0003676,GO:0003723,GO:0003729,GO:0005488,GO:0005575,GO:0005622,GO:0005623,GO:0005634,GO:0005654,GO:0005847,GO:0005848,GO:0005849,GO:0006139,GO:0006351,GO:0006353,GO:0006366,GO:0006369,GO:0006378,GO:0006379,GO:0006396,GO:0006397,GO:0006725,GO:0006807,GO:0008150,GO:0008152,GO:0008380,GO:0009058,GO:0009059,GO:0009987,GO:0010467,GO:0016070,GO:0016071,GO:0016604,GO:0016607,GO:0018130,GO:0019438,GO:0031123,GO:0031124,GO:0031974,GO:0031981,GO:0032774,GO:0032991,GO:0034641,GO:0034645,GO:0034654,GO:0043170,GO:0043226,GO:0043227,GO:0043229,GO:0043231,GO:0043233,GO:0043631,GO:0044237,GO:0044238,GO:0044249,GO:0044260,GO:0044271,GO:0044422,GO:0044424,GO:0044428,GO:0044446,GO:0044451,GO:0044464,GO:0046483,GO:0070013,GO:0071704,GO:0090304,GO:0090305,GO:0090501,GO:0097159,GO:0097659,GO:0098787,GO:0098789,GO:1901360,GO:1901362,GO:1901363,GO:1901576
HiC_scaffold_14	gmst	CDS	72139841	72141706	179.569361	+	0	ID=g6018.t1.CDS1;Parent=g6018.t1
HiC_scaffold_14	gmst	exon	72139841	72141706	179.569361	+	0	ID=g6018.t1.exon1;Parent=g6018.t1
HiC_scaffold_14	AUGUSTUS	intron	72141180	72141620	0.44	+	.	ID=g6018.t2.intron1;Parent=g6018.t2
HiC_scaffold_14	AUGUSTUS	exon	72141621	72141706	.	+	.	ID=g6018.t2.exon2;Parent=g6018.t2
HiC_scaffold_14	AUGUSTUS	CDS	72141621	72141706	0.98	+	2	ID=g6018.t2.CDS2;Parent=g6018.t2
HiC_scaffold_14	AUGUSTUS	stop_codon	72141704	72141706	.	+	0	ID=g6018.t2.stop1;Parent=g6018.t2
HiC_scaffold_14	gmst	stop_codon	72141704	72141706	179.569361	+	0	ID=g6018.t1.stop1;Parent=g6018.t1
HiC_scaffold_14	gmst	CDS	72366888	72367001	189.851698	-	2	ID=g6017.t1.CDS16;Parent=g6017.t1
HiC_scaffold_14	gmst	exon	72366888	72367001	189.851698	-	2	ID=g6017.t1.exon16;Parent=g6017.t1
HiC_scaffold_14	gmst	CDS	72366888	72367001	212.318513	-	2	ID=g6017.t2.CDS16;Parent=g6017.t2
HiC_scaffold_14	gmst	exon	72366888	72367001	212.318513	-	2	ID=g6017.t2.exon16;Parent=g6017.t2
HiC_scaffold_14	gmst	intron	72367002	72659972	189.851698	-	0	ID=g6017.t1.intron16;Parent=g6017.t1
HiC_scaffold_14	gmst	intron	72367002	72659972	212.318513	-	0	ID=g6017.t2.intron16;Parent=g6017.t2
HiC_scaffold_14	gmst	CDS	72659973	72660139	189.851698	-	1	ID=g6017.t1.CDS17;Parent=g6017.t1
HiC_scaffold_14	gmst	exon	72659973	72660139	189.851698	-	1	ID=g6017.t1.exon17;Parent=g6017.t1
HiC_scaffold_14	gmst	CDS	72659973	72660139	212.318513	-	1	ID=g6017.t2.CDS17;Parent=g6017.t2
HiC_scaffold_14	gmst	exon	72659973	72660139	212.318513	-	1	ID=g6017.t2.exon17;Parent=g6017.t2
HiC_scaffold_14	gmst	intron	72660140	72742687	212.318513	-	0	ID=g6017.t2.intron17;Parent=g6017.t2
HiC_scaffold_14	gmst	intron	72660140	72826734	189.851698	-	0	ID=g6017.t1.intron17;Parent=g6017.t1
HiC_scaffold_14	gmst	CDS	72742688	72742998	212.318513	-	0	ID=g6017.t2.CDS18;Parent=g6017.t2
HiC_scaffold_14	gmst	exon	72742688	72742998	212.318513	-	0	ID=g6017.t2.exon18;Parent=g6017.t2
HiC_scaffold_14	gmst	start_codon	72742996	72742998	212.318513	-	0	ID=g6017.t2.start1;Parent=g6017.t2
HiC_scaffold_14	gmst	CDS	72826735	72827000	189.851698	-	0	ID=g6017.t1.CDS18;Parent=g6017.t1
HiC_scaffold_14	gmst	exon	72826735	72827000	189.851698	-	0	ID=g6017.t1.exon18;Parent=g6017.t1
HiC_scaffold_14	gmst	start_codon	72826998	72827000	189.851698	-	0	ID=g6017.t1.start1;Parent=g6017.t1
HiC_scaffold_14	AUGUSTUS	start_codon	72955986	72955988	.	+	0	ID=g6019.t1.start1;Parent=g6019.t1
HiC_scaffold_14	AUGUSTUS	start_codon	72955986	72955988	.	+	0	ID=g6019.t2.start1;Parent=g6019.t2
HiC_scaffold_14	AUGUSTUS	exon	72955986	72956084	.	+	.	ID=g6019.t1.exon1;Parent=g6019.t1
HiC_scaffold_14	AUGUSTUS	exon	72955986	72956084	.	+	.	ID=g6019.t2.exon1;Parent=g6019.t2
HiC_scaffold_14	AUGUSTUS	CDS	72955986	72956084	1.0	+	0	ID=g6019.t1.CDS1;Parent=g6019.t1
HiC_scaffold_14	AUGUSTUS	CDS	72955986	72956084	1.0	+	0	ID=g6019.t2.CDS1;Parent=g6019.t2
HiC_scaffold_14	AUGUSTUS	gene	72955986	73006810	.	+	.	ID=g6019
HiC_scaffold_14	AUGUSTUS	mRNA	72955986	73006810	1.0	+	.	ID=g6019.t1;Parent=g6019;em_target=9713.XP_006741305.1;em_score=1310.8;em_evalue=0.0;em_tcov=.;em_OGs=KOG0117@1|root,KOG0117@2759|Eukaryota,38B4M@33154|Opisthokonta,3BBMN@33208|Metazoa,3CX2K@33213|Bilateria,486YM@7711|Chordata,4901J@7742|Vertebrata,3JCGG@40674|Mammalia,3EHDD@33554|Carnivora;em_COG_cat=A;em_desc=APOBEC1 complementation factor;em_max_annot_lvl=33208|Metazoa;em_Preferred_name=A1CF;em_PFAMs=DND1_DSRM,RRM_1;em_GOs=GO:0000003,GO:0000228,GO:0000785,GO:0000790,GO:0000792,GO:0003674,GO:0003676,GO:0003723,GO:0003727,GO:0003729,GO:0005488,GO:0005575,GO:0005622,GO:0005623,GO:0005634,GO:0005654,GO:0005694,GO:0005720,GO:0005737,GO:0006139,GO:0006403,GO:0006725,GO:0006807,GO:0007275,GO:0007565,GO:0007566,GO:0008150,GO:0008152,GO:0008298,GO:0009451,GO:0009987,GO:0010468,GO:0010608,GO:0010609,GO:0016070,GO:0016071,GO:0016553,GO:0016554,GO:0016556,GO:0019222,GO:0022414,GO:0030895,GO:0031647,GO:0031974,GO:0031981,GO:0032501,GO:0032502,GO:0032991,GO:0033036,GO:0034641,GO:0043170,GO:0043226,GO:0043227,GO:0043228,GO:0043229,GO:0043231,GO:0043232,GO:0043233,GO:0043412,GO:0044237,GO:0044238,GO:0044422,GO:0044424,GO:0044427,GO:0044428,GO:0044446,GO:0044454,GO:0044464,GO:0044703,GO:0044706,GO:0045293,GO:0046483,GO:0048856,GO:0050789,GO:0050821,GO:0051179,GO:0051641,GO:0051704,GO:0060255,GO:0065007,GO:0065008,GO:0070013,GO:0070727,GO:0071704,GO:0090304,GO:0097159,GO:1901360,GO:1901363
HiC_scaffold_14	AUGUSTUS	mRNA	72955986	73006810	1.0	+	.	ID=g6019.t2;Parent=g6019;em_target=9713.XP_006741305.1;em_score=1344.6;em_evalue=0.0;em_tcov=.;em_OGs=KOG0117@1|root,KOG0117@2759|Eukaryota,38B4M@33154|Opisthokonta,3BBMN@33208|Metazoa,3CX2K@33213|Bilateria,486YM@7711|Chordata,4901J@7742|Vertebrata,3JCGG@40674|Mammalia,3EHDD@33554|Carnivora;em_COG_cat=A;em_desc=APOBEC1 complementation factor;em_max_annot_lvl=33208|Metazoa;em_Preferred_name=A1CF;em_PFAMs=DND1_DSRM,RRM_1;em_GOs=GO:0000003,GO:0000228,GO:0000785,GO:0000790,GO:0000792,GO:0003674,GO:0003676,GO:0003723,GO:0003727,GO:0003729,GO:0005488,GO:0005575,GO:0005622,GO:0005623,GO:0005634,GO:0005654,GO:0005694,GO:0005720,GO:0005737,GO:0006139,GO:0006403,GO:0006725,GO:0006807,GO:0007275,GO:0007565,GO:0007566,GO:0008150,GO:0008152,GO:0008298,GO:0009451,GO:0009987,GO:0010468,GO:0010608,GO:0010609,GO:0016070,GO:0016071,GO:0016553,GO:0016554,GO:0016556,GO:0019222,GO:0022414,GO:0030895,GO:0031647,GO:0031974,GO:0031981,GO:0032501,GO:0032502,GO:0032991,GO:0033036,GO:0034641,GO:0043170,GO:0043226,GO:0043227,GO:0043228,GO:0043229,GO:0043231,GO:0043232,GO:0043233,GO:0043412,GO:0044237,GO:0044238,GO:0044422,GO:0044424,GO:0044427,GO:0044428,GO:0044446,GO:0044454,GO:0044464,GO:0044703,GO:0044706,GO:0045293,GO:0046483,GO:0048856,GO:0050789,GO:0050821,GO:0051179,GO:0051641,GO:0051704,GO:0060255,GO:0065007,GO:0065008,GO:0070013,GO:0070727,GO:0071704,GO:0090304,GO:0097159,GO:1901360,GO:1901363
HiC_scaffold_14	AUGUSTUS	intron	72956085	72972688	1.0	+	.	ID=g6019.t1.intron1;Parent=g6019.t1
HiC_scaffold_14	AUGUSTUS	intron	72956085	72972688	1.0	+	.	ID=g6019.t2.intron1;Parent=g6019.t2
HiC_scaffold_14	AUGUSTUS	exon	72972689	72972823	.	+	.	ID=g6019.t1.exon2;Parent=g6019.t1
HiC_scaffold_14	AUGUSTUS	exon	72972689	72972823	.	+	.	ID=g6019.t2.exon2;Parent=g6019.t2
HiC_scaffold_14	AUGUSTUS	CDS	72972689	72972823	1.0	+	0	ID=g6019.t1.CDS2;Parent=g6019.t1
HiC_scaffold_14	AUGUSTUS	CDS	72972689	72972823	1.0	+	0	ID=g6019.t2.CDS2;Parent=g6019.t2
HiC_scaffold_14	AUGUSTUS	intron	72972824	72974572	1.0	+	.	ID=g6019.t1.intron2;Parent=g6019.t1
HiC_scaffold_14	AUGUSTUS	intron	72972824	72974572	1.0	+	.	ID=g6019.t2.intron2;Parent=g6019.t2
HiC_scaffold_14	AUGUSTUS	exon	72974573	72974703	.	+	.	ID=g6019.t1.exon3;Parent=g6019.t1
HiC_scaffold_14	AUGUSTUS	exon	72974573	72974703	.	+	.	ID=g6019.t2.exon3;Parent=g6019.t2
HiC_scaffold_14	AUGUSTUS	CDS	72974573	72974703	1.0	+	0	ID=g6019.t1.CDS3;Parent=g6019.t1
HiC_scaffold_14	AUGUSTUS	CDS	72974573	72974703	1.0	+	0	ID=g6019.t2.CDS3;Parent=g6019.t2
HiC_scaffold_14	AUGUSTUS	intron	72974704	72979674	1.0	+	.	ID=g6019.t1.intron3;Parent=g6019.t1
HiC_scaffold_14	AUGUSTUS	intron	72974704	72979674	1.0	+	.	ID=g6019.t2.intron3;Parent=g6019.t2
HiC_scaffold_14	AUGUSTUS	exon	72979675	72979913	.	+	.	ID=g6019.t1.exon4;Parent=g6019.t1
HiC_scaffold_14	AUGUSTUS	exon	72979675	72979913	.	+	.	ID=g6019.t2.exon4;Parent=g6019.t2
HiC_scaffold_14	AUGUSTUS	CDS	72979675	72979913	1.0	+	1	ID=g6019.t1.CDS4;Parent=g6019.t1
HiC_scaffold_14	AUGUSTUS	CDS	72979675	72979913	1.0	+	1	ID=g6019.t2.CDS4;Parent=g6019.t2
HiC_scaffold_14	AUGUSTUS	intron	72979914	72984810	1.0	+	.	ID=g6019.t1.intron4;Parent=g6019.t1
HiC_scaffold_14	AUGUSTUS	intron	72979914	72984810	1.0	+	.	ID=g6019.t2.intron4;Parent=g6019.t2
HiC_scaffold_14	AUGUSTUS	exon	72984811	72984975	.	+	.	ID=g6019.t1.exon5;Parent=g6019.t1
HiC_scaffold_14	AUGUSTUS	exon	72984811	72984975	.	+	.	ID=g6019.t2.exon5;Parent=g6019.t2
HiC_scaffold_14	AUGUSTUS	CDS	72984811	72984975	1.0	+	2	ID=g6019.t1.CDS5;Parent=g6019.t1
HiC_scaffold_14	AUGUSTUS	CDS	72984811	72984975	1.0	+	2	ID=g6019.t2.CDS5;Parent=g6019.t2
HiC_scaffold_14	AUGUSTUS	intron	72984976	72991134	1.0	+	.	ID=g6019.t1.intron5;Parent=g6019.t1
HiC_scaffold_14	AUGUSTUS	intron	72984976	72991134	1.0	+	.	ID=g6019.t2.intron5;Parent=g6019.t2
HiC_scaffold_14	AUGUSTUS	exon	72991135	72991232	.	+	.	ID=g6019.t1.exon6;Parent=g6019.t1
HiC_scaffold_14	AUGUSTUS	exon	72991135	72991232	.	+	.	ID=g6019.t2.exon6;Parent=g6019.t2
HiC_scaffold_14	AUGUSTUS	CDS	72991135	72991232	1.0	+	2	ID=g6019.t1.CDS6;Parent=g6019.t1
HiC_scaffold_14	AUGUSTUS	CDS	72991135	72991232	1.0	+	2	ID=g6019.t2.CDS6;Parent=g6019.t2
HiC_scaffold_14	AUGUSTUS	intron	72991233	72995307	1.0	+	.	ID=g6019.t1.intron6;Parent=g6019.t1
HiC_scaffold_14	AUGUSTUS	intron	72991233	72995307	1.0	+	.	ID=g6019.t2.intron6;Parent=g6019.t2
HiC_scaffold_14	AUGUSTUS	exon	72995308	72995581	.	+	.	ID=g6019.t1.exon7;Parent=g6019.t1
HiC_scaffold_14	AUGUSTUS	exon	72995308	72995581	.	+	.	ID=g6019.t2.exon7;Parent=g6019.t2
HiC_scaffold_14	AUGUSTUS	CDS	72995308	72995581	1.0	+	0	ID=g6019.t1.CDS7;Parent=g6019.t1
HiC_scaffold_14	AUGUSTUS	CDS	72995308	72995581	1.0	+	0	ID=g6019.t2.CDS7;Parent=g6019.t2
HiC_scaffold_14	AUGUSTUS	intron	72995582	72997485	1.0	+	.	ID=g6019.t2.intron7;Parent=g6019.t2
HiC_scaffold_14	AUGUSTUS	intron	72995582	72997509	1.0	+	.	ID=g6019.t1.intron7;Parent=g6019.t1
HiC_scaffold_14	AUGUSTUS	exon	72997486	72997691	.	+	.	ID=g6019.t2.exon8;Parent=g6019.t2
HiC_scaffold_14	AUGUSTUS	CDS	72997486	72997691	1.0	+	2	ID=g6019.t2.CDS8;Parent=g6019.t2
HiC_scaffold_14	AUGUSTUS	exon	72997510	72997691	.	+	.	ID=g6019.t1.exon8;Parent=g6019.t1
HiC_scaffold_14	AUGUSTUS	CDS	72997510	72997691	1.0	+	2	ID=g6019.t1.CDS8;Parent=g6019.t1
HiC_scaffold_14	AUGUSTUS	intron	72997692	73002625	1.0	+	.	ID=g6019.t1.intron8;Parent=g6019.t1
HiC_scaffold_14	AUGUSTUS	intron	72997692	73002625	1.0	+	.	ID=g6019.t2.intron8;Parent=g6019.t2
HiC_scaffold_14	AUGUSTUS	exon	73002626	73002762	.	+	.	ID=g6019.t1.exon9;Parent=g6019.t1
HiC_scaffold_14	AUGUSTUS	exon	73002626	73002762	.	+	.	ID=g6019.t2.exon9;Parent=g6019.t2
HiC_scaffold_14	AUGUSTUS	CDS	73002626	73002762	1.0	+	0	ID=g6019.t1.CDS9;Parent=g6019.t1
HiC_scaffold_14	AUGUSTUS	CDS	73002626	73002762	1.0	+	0	ID=g6019.t2.CDS9;Parent=g6019.t2
HiC_scaffold_14	AUGUSTUS	intron	73002763	73003438	1.0	+	.	ID=g6019.t1.intron9;Parent=g6019.t1
HiC_scaffold_14	AUGUSTUS	intron	73002763	73003438	1.0	+	.	ID=g6019.t2.intron9;Parent=g6019.t2
HiC_scaffold_14	AUGUSTUS	exon	73003439	73003581	.	+	.	ID=g6019.t1.exon10;Parent=g6019.t1
HiC_scaffold_14	AUGUSTUS	exon	73003439	73003581	.	+	.	ID=g6019.t2.exon10;Parent=g6019.t2
HiC_scaffold_14	AUGUSTUS	CDS	73003439	73003581	1.0	+	1	ID=g6019.t1.CDS10;Parent=g6019.t1
HiC_scaffold_14	AUGUSTUS	CDS	73003439	73003581	1.0	+	1	ID=g6019.t2.CDS10;Parent=g6019.t2
HiC_scaffold_14	AUGUSTUS	intron	73003582	73006658	1.0	+	.	ID=g6019.t1.intron10;Parent=g6019.t1
HiC_scaffold_14	AUGUSTUS	intron	73003582	73006658	1.0	+	.	ID=g6019.t2.intron10;Parent=g6019.t2
HiC_scaffold_14	AUGUSTUS	exon	73006659	73006810	.	+	.	ID=g6019.t1.exon11;Parent=g6019.t1
HiC_scaffold_14	AUGUSTUS	exon	73006659	73006810	.	+	.	ID=g6019.t2.exon11;Parent=g6019.t2
HiC_scaffold_14	AUGUSTUS	CDS	73006659	73006810	1.0	+	2	ID=g6019.t1.CDS11;Parent=g6019.t1
HiC_scaffold_14	AUGUSTUS	CDS	73006659	73006810	1.0	+	2	ID=g6019.t2.CDS11;Parent=g6019.t2
HiC_scaffold_14	AUGUSTUS	stop_codon	73006808	73006810	.	+	0	ID=g6019.t1.stop1;Parent=g6019.t1
HiC_scaffold_14	AUGUSTUS	stop_codon	73006808	73006810	.	+	0	ID=g6019.t2.stop1;Parent=g6019.t2
HiC_scaffold_14	AUGUSTUS	stop_codon	73043783	73043785	.	-	0	ID=g6020.t1.stop1;Parent=g6020.t1
HiC_scaffold_14	AUGUSTUS	exon	73043783	73043975	.	-	.	ID=g6020.t1.exon1;Parent=g6020.t1
HiC_scaffold_14	AUGUSTUS	CDS	73043783	73043975	1.0	-	1	ID=g6020.t1.CDS1;Parent=g6020.t1
HiC_scaffold_14	AUGUSTUS	gene	73043783	73110230	.	-	.	ID=g6020
HiC_scaffold_14	AUGUSTUS	mRNA	73043783	73110230	1.0	-	.	ID=g6020.t1;Parent=g6020;em_target=9668.ENSMPUP00000016869;em_score=1748.3;em_evalue=0.0;em_tcov=.;em_OGs=KOG2232@1|root,KOG2232@2759|Eukaryota,38HV3@33154|Opisthokonta,3BDI5@33208|Metazoa,3CUYY@33213|Bilateria,485Y7@7711|Chordata,48Y5T@7742|Vertebrata,3J3XR@40674|Mammalia,3ENYM@33554|Carnivora;em_COG_cat=T;em_desc=Neutral ceramidase;em_max_annot_lvl=33208|Metazoa;em_Preferred_name=ASAH2;em_EC=3.5.1.23;em_KEGG_ko=ko:K12349;em_KEGG_Pathway=ko00600,ko01100,ko04071,map00600,map01100,map04071;em_KEGG_Module=M00099;em_KEGG_Reaction=R01494;em_KEGG_rclass=RC00064,RC00328;em_BRITE=ko00000,ko00001,ko00002,ko01000;em_PFAMs=Ceramidase_alk,Ceramidse_alk_C;em_GOs=GO:0000139,GO:0001505,GO:0001894,GO:0001895,GO:0003674,GO:0003824,GO:0005488,GO:0005509,GO:0005575,GO:0005576,GO:0005622,GO:0005623,GO:0005737,GO:0005739,GO:0005783,GO:0005789,GO:0005794,GO:0005886,GO:0005887,GO:0006066,GO:0006629,GO:0006643,GO:0006665,GO:0006670,GO:0006672,GO:0006807,GO:0006810,GO:0006836,GO:0006887,GO:0006906,GO:0006996,GO:0007154,GO:0007267,GO:0007268,GO:0007269,GO:0007275,GO:0007610,GO:0008150,GO:0008152,GO:0008270,GO:0008283,GO:0009056,GO:0009987,GO:0010033,GO:0012505,GO:0016020,GO:0016021,GO:0016042,GO:0016043,GO:0016050,GO:0016079,GO:0016192,GO:0016324,GO:0016787,GO:0016810,GO:0016811,GO:0017040,GO:0017156,GO:0019751,GO:0023052,GO:0023061,GO:0030149,GO:0031090,GO:0031224,GO:0031226,GO:0031629,GO:0031984,GO:0032501,GO:0032502,GO:0032940,GO:0034311,GO:0034641,GO:0035187,GO:0035188,GO:0042175,GO:0042221,GO:0042592,GO:0043167,GO:0043169,GO:0043226,GO:0043227,GO:0043229,GO:0043231,GO:0043603,GO:0044237,GO:0044238,GO:0044242,GO:0044248,GO:0044255,GO:0044281,GO:0044422,GO:0044424,GO:0044425,GO:0044431,GO:0044432,GO:0044444,GO:0044446,GO:0044459,GO:0044464,GO:0045026,GO:0045055,GO:0045177,GO:0045494,GO:0046466,GO:0046514,GO:0046519,GO:0046872,GO:0046903,GO:0046907,GO:0046914,GO:0048284,GO:0048489,GO:0048856,GO:0048871,GO:0050896,GO:0051179,GO:0051234,GO:0051640,GO:0051641,GO:0051648,GO:0051649,GO:0051650,GO:0051656,GO:0060249,GO:0061024,GO:0061025,GO:0065007,GO:0065008,GO:0071684,GO:0071704,GO:0071840,GO:0071944,GO:0090174,GO:0097164,GO:0097479,GO:0097480,GO:0098588,GO:0098590,GO:0098791,GO:0098827,GO:0098916,GO:0099003,GO:0099500,GO:0099504,GO:0099536,GO:0099537,GO:0099643,GO:0140029,GO:1901564,GO:1901565,GO:1901575,GO:1901615
HiC_scaffold_14	AUGUSTUS	intron	73043976	73045814	1.0	-	.	ID=g6020.t1.intron1;Parent=g6020.t1
HiC_scaffold_14	AUGUSTUS	exon	73045815	73045903	.	-	.	ID=g6020.t1.exon2;Parent=g6020.t1
HiC_scaffold_14	AUGUSTUS	CDS	73045815	73045903	1.0	-	0	ID=g6020.t1.CDS2;Parent=g6020.t1
HiC_scaffold_14	AUGUSTUS	intron	73045904	73049257	1.0	-	.	ID=g6020.t1.intron2;Parent=g6020.t1
HiC_scaffold_14	AUGUSTUS	exon	73049258	73049317	.	-	.	ID=g6020.t1.exon3;Parent=g6020.t1
HiC_scaffold_14	AUGUSTUS	CDS	73049258	73049317	1.0	-	0	ID=g6020.t1.CDS3;Parent=g6020.t1
HiC_scaffold_14	AUGUSTUS	intron	73049318	73054789	1.0	-	.	ID=g6020.t1.intron3;Parent=g6020.t1
HiC_scaffold_14	AUGUSTUS	exon	73054790	73054936	.	-	.	ID=g6020.t1.exon4;Parent=g6020.t1
HiC_scaffold_14	AUGUSTUS	CDS	73054790	73054936	1.0	-	0	ID=g6020.t1.CDS4;Parent=g6020.t1
HiC_scaffold_14	AUGUSTUS	intron	73054937	73056966	1.0	-	.	ID=g6020.t1.intron4;Parent=g6020.t1
HiC_scaffold_14	AUGUSTUS	exon	73056967	73057062	.	-	.	ID=g6020.t1.exon5;Parent=g6020.t1
HiC_scaffold_14	AUGUSTUS	CDS	73056967	73057062	1.0	-	0	ID=g6020.t1.CDS5;Parent=g6020.t1
HiC_scaffold_14	AUGUSTUS	intron	73057063	73059857	1.0	-	.	ID=g6020.t1.intron5;Parent=g6020.t1
HiC_scaffold_14	AUGUSTUS	exon	73059858	73059953	.	-	.	ID=g6020.t1.exon6;Parent=g6020.t1
HiC_scaffold_14	AUGUSTUS	CDS	73059858	73059953	1.0	-	0	ID=g6020.t1.CDS6;Parent=g6020.t1
HiC_scaffold_14	AUGUSTUS	intron	73059954	73060725	1.0	-	.	ID=g6020.t1.intron6;Parent=g6020.t1
HiC_scaffold_14	AUGUSTUS	exon	73060726	73060765	.	-	.	ID=g6020.t1.exon7;Parent=g6020.t1
HiC_scaffold_14	AUGUSTUS	CDS	73060726	73060765	1.0	-	1	ID=g6020.t1.CDS7;Parent=g6020.t1
HiC_scaffold_14	AUGUSTUS	intron	73060766	73062365	1.0	-	.	ID=g6020.t1.intron7;Parent=g6020.t1
HiC_scaffold_14	AUGUSTUS	exon	73062366	73062460	.	-	.	ID=g6020.t1.exon8;Parent=g6020.t1
HiC_scaffold_14	AUGUSTUS	CDS	73062366	73062460	1.0	-	0	ID=g6020.t1.CDS8;Parent=g6020.t1
HiC_scaffold_14	AUGUSTUS	intron	73062461	73063531	1.0	-	.	ID=g6020.t1.intron8;Parent=g6020.t1
HiC_scaffold_14	AUGUSTUS	exon	73063532	73063647	.	-	.	ID=g6020.t1.exon9;Parent=g6020.t1
HiC_scaffold_14	AUGUSTUS	CDS	73063532	73063647	1.0	-	2	ID=g6020.t1.CDS9;Parent=g6020.t1
HiC_scaffold_14	AUGUSTUS	intron	73063648	73072177	1.0	-	.	ID=g6020.t1.intron9;Parent=g6020.t1
HiC_scaffold_14	AUGUSTUS	exon	73072178	73072259	.	-	.	ID=g6020.t1.exon10;Parent=g6020.t1
HiC_scaffold_14	AUGUSTUS	CDS	73072178	73072259	1.0	-	0	ID=g6020.t1.CDS10;Parent=g6020.t1
HiC_scaffold_14	AUGUSTUS	intron	73072260	73072396	1.0	-	.	ID=g6020.t1.intron10;Parent=g6020.t1
HiC_scaffold_14	AUGUSTUS	exon	73072397	73072501	.	-	.	ID=g6020.t1.exon11;Parent=g6020.t1
HiC_scaffold_14	AUGUSTUS	CDS	73072397	73072501	1.0	-	0	ID=g6020.t1.CDS11;Parent=g6020.t1
HiC_scaffold_14	AUGUSTUS	intron	73072502	73074899	1.0	-	.	ID=g6020.t1.intron11;Parent=g6020.t1
HiC_scaffold_14	AUGUSTUS	exon	73074900	73074986	.	-	.	ID=g6020.t1.exon12;Parent=g6020.t1
HiC_scaffold_14	AUGUSTUS	CDS	73074900	73074986	1.0	-	0	ID=g6020.t1.CDS12;Parent=g6020.t1
HiC_scaffold_14	AUGUSTUS	intron	73074987	73079721	1.0	-	.	ID=g6020.t1.intron12;Parent=g6020.t1
HiC_scaffold_14	AUGUSTUS	exon	73079722	73079847	.	-	.	ID=g6020.t1.exon13;Parent=g6020.t1
HiC_scaffold_14	AUGUSTUS	CDS	73079722	73079847	1.0	-	0	ID=g6020.t1.CDS13;Parent=g6020.t1
HiC_scaffold_14	AUGUSTUS	intron	73079848	73081496	1.0	-	.	ID=g6020.t1.intron13;Parent=g6020.t1
HiC_scaffold_14	AUGUSTUS	exon	73081497	73081617	.	-	.	ID=g6020.t1.exon14;Parent=g6020.t1
HiC_scaffold_14	AUGUSTUS	CDS	73081497	73081617	1.0	-	1	ID=g6020.t1.CDS14;Parent=g6020.t1
HiC_scaffold_14	AUGUSTUS	intron	73081618	73096182	1.0	-	.	ID=g6020.t1.intron14;Parent=g6020.t1
HiC_scaffold_14	AUGUSTUS	exon	73096183	73096260	.	-	.	ID=g6020.t1.exon15;Parent=g6020.t1
HiC_scaffold_14	AUGUSTUS	CDS	73096183	73096260	1.0	-	1	ID=g6020.t1.CDS15;Parent=g6020.t1
HiC_scaffold_14	AUGUSTUS	intron	73096261	73097413	1.0	-	.	ID=g6020.t1.intron15;Parent=g6020.t1
HiC_scaffold_14	AUGUSTUS	exon	73097414	73097541	.	-	.	ID=g6020.t1.exon16;Parent=g6020.t1
HiC_scaffold_14	AUGUSTUS	CDS	73097414	73097541	1.0	-	0	ID=g6020.t1.CDS16;Parent=g6020.t1
HiC_scaffold_14	AUGUSTUS	intron	73097542	73098945	1.0	-	.	ID=g6020.t1.intron16;Parent=g6020.t1
HiC_scaffold_14	AUGUSTUS	exon	73098946	73099122	.	-	.	ID=g6020.t1.exon17;Parent=g6020.t1
HiC_scaffold_14	AUGUSTUS	CDS	73098946	73099122	1.0	-	0	ID=g6020.t1.CDS17;Parent=g6020.t1
HiC_scaffold_14	AUGUSTUS	intron	73099123	73105551	1.0	-	.	ID=g6020.t1.intron17;Parent=g6020.t1
HiC_scaffold_14	AUGUSTUS	exon	73105552	73105701	.	-	.	ID=g6020.t1.exon18;Parent=g6020.t1
HiC_scaffold_14	AUGUSTUS	CDS	73105552	73105701	1.0	-	0	ID=g6020.t1.CDS18;Parent=g6020.t1
HiC_scaffold_14	AUGUSTUS	intron	73105702	73107094	1.0	-	.	ID=g6020.t1.intron18;Parent=g6020.t1
HiC_scaffold_14	AUGUSTUS	exon	73107095	73107300	.	-	.	ID=g6020.t1.exon19;Parent=g6020.t1
HiC_scaffold_14	AUGUSTUS	CDS	73107095	73107300	1.0	-	2	ID=g6020.t1.CDS19;Parent=g6020.t1
HiC_scaffold_14	AUGUSTUS	intron	73107301	73110103	1.0	-	.	ID=g6020.t1.intron19;Parent=g6020.t1
HiC_scaffold_14	AUGUSTUS	exon	73110104	73110230	.	-	.	ID=g6020.t1.exon20;Parent=g6020.t1
HiC_scaffold_14	AUGUSTUS	CDS	73110104	73110230	1.0	-	0	ID=g6020.t1.CDS20;Parent=g6020.t1
HiC_scaffold_14	AUGUSTUS	start_codon	73110228	73110230	.	-	0	ID=g6020.t1.start1;Parent=g6020.t1
HiC_scaffold_14	AUGUSTUS	stop_codon	73159375	73159377	.	-	0	ID=g6021.t1.stop1;Parent=g6021.t1
HiC_scaffold_14	gmst	stop_codon	73159375	73159377	96.148409	-	0	ID=g6021.t2.stop1;Parent=g6021.t2
HiC_scaffold_14	AUGUSTUS	exon	73159375	73159554	.	-	.	ID=g6021.t1.exon1;Parent=g6021.t1
HiC_scaffold_14	AUGUSTUS	CDS	73159375	73159554	1.0	-	0	ID=g6021.t1.CDS1;Parent=g6021.t1
HiC_scaffold_14	gmst	CDS	73159375	73159554	96.148409	-	0	ID=g6021.t2.CDS1;Parent=g6021.t2
HiC_scaffold_14	gmst	exon	73159375	73159554	96.148409	-	0	ID=g6021.t2.exon1;Parent=g6021.t2
HiC_scaffold_14	AUGUSTUS	gene	73159375	73196694	.	-	.	ID=g6021
HiC_scaffold_14	gmst	mRNA	73159375	73196694	.	-	.	ID=g6021.t2;Parent=g6021;em_target=9668.ENSMPUP00000016872;em_score=950.4;em_evalue=5.9e-289;em_tcov=.;em_OGs=KOG3058@1|root,KOG3058@2759|Eukaryota,38CD6@33154|Opisthokonta,3BB2B@33208|Metazoa,3CUXC@33213|Bilateria,483UX@7711|Chordata,48VWC@7742|Vertebrata,3J6ZS@40674|Mammalia,3ERKI@33554|Carnivora;em_COG_cat=S;em_desc=Sphingomyelin synthase 1;em_max_annot_lvl=33208|Metazoa;em_Preferred_name=SGMS1;em_EC=2.7.8.27;em_KEGG_ko=ko:K04714;em_KEGG_Pathway=ko00600,ko01100,ko04071,map00600,map01100,map04071;em_KEGG_Reaction=R08969;em_KEGG_rclass=RC00017;em_BRITE=ko00000,ko00001,ko01000;em_PFAMs=PAP2_C,SAM_1;em_GOs=GO:0000138,GO:0000139,GO:0002237,GO:0002950,GO:0003674,GO:0003824,GO:0005575,GO:0005622,GO:0005623,GO:0005634,GO:0005737,GO:0005783,GO:0005789,GO:0005794,GO:0005795,GO:0005886,GO:0005887,GO:0006629,GO:0006643,GO:0006644,GO:0006665,GO:0006672,GO:0006684,GO:0006686,GO:0006793,GO:0006796,GO:0006807,GO:0006950,GO:0006952,GO:0006954,GO:0008150,GO:0008152,GO:0008610,GO:0008654,GO:0009058,GO:0009605,GO:0009607,GO:0009617,GO:0009893,GO:0009966,GO:0009968,GO:0009987,GO:0010033,GO:0010468,GO:0010604,GO:0010628,GO:0010646,GO:0010648,GO:0010941,GO:0012505,GO:0016020,GO:0016021,GO:0016740,GO:0016772,GO:0016780,GO:0019222,GO:0019637,GO:0023051,GO:0023057,GO:0030148,GO:0030173,GO:0030176,GO:0031090,GO:0031224,GO:0031226,GO:0031227,GO:0031228,GO:0031300,GO:0031301,GO:0031984,GO:0031985,GO:0032496,GO:0033188,GO:0033993,GO:0034097,GO:0034612,GO:0034641,GO:0042175,GO:0042221,GO:0042981,GO:0043066,GO:0043067,GO:0043069,GO:0043207,GO:0043226,GO:0043227,GO:0043229,GO:0043231,GO:0043603,GO:0043604,GO:0044237,GO:0044238,GO:0044249,GO:0044255,GO:0044271,GO:0044422,GO:0044424,GO:0044425,GO:0044431,GO:0044432,GO:0044444,GO:0044446,GO:0044459,GO:0044464,GO:0046467,GO:0046513,GO:0047493,GO:0048518,GO:0048519,GO:0048523,GO:0048583,GO:0048585,GO:0050789,GO:0050794,GO:0050896,GO:0051704,GO:0051707,GO:0051716,GO:0060255,GO:0060548,GO:0065007,GO:0070887,GO:0071216,GO:0071219,GO:0071222,GO:0071310,GO:0071345,GO:0071356,GO:0071396,GO:0071704,GO:0071944,GO:0090407,GO:0097164,GO:0098588,GO:0098791,GO:0098827,GO:1901564,GO:1901566,GO:1901576,GO:1901700,GO:1901701,GO:1902531,GO:2001233,GO:2001234,GO:2001236,GO:2001237,GO:2001242
HiC_scaffold_14	AUGUSTUS	mRNA	73159375	73196694	1.0	-	.	ID=g6021.t1;Parent=g6021;em_target=9668.ENSMPUP00000016872;em_score=983.9;em_evalue=3.5e-299;em_tcov=.;em_OGs=KOG3058@1|root,KOG3058@2759|Eukaryota,38CD6@33154|Opisthokonta,3BB2B@33208|Metazoa,3CUXC@33213|Bilateria,483UX@7711|Chordata,48VWC@7742|Vertebrata,3J6ZS@40674|Mammalia,3ERKI@33554|Carnivora;em_COG_cat=S;em_desc=Sphingomyelin synthase 1;em_max_annot_lvl=33208|Metazoa;em_Preferred_name=SGMS1;em_EC=2.7.8.27;em_KEGG_ko=ko:K04714;em_KEGG_Pathway=ko00600,ko01100,ko04071,map00600,map01100,map04071;em_KEGG_Reaction=R08969;em_KEGG_rclass=RC00017;em_BRITE=ko00000,ko00001,ko01000;em_PFAMs=PAP2_C,SAM_1;em_GOs=GO:0000138,GO:0000139,GO:0002237,GO:0002950,GO:0003674,GO:0003824,GO:0005575,GO:0005622,GO:0005623,GO:0005634,GO:0005737,GO:0005783,GO:0005789,GO:0005794,GO:0005795,GO:0005886,GO:0005887,GO:0006629,GO:0006643,GO:0006644,GO:0006665,GO:0006672,GO:0006684,GO:0006686,GO:0006793,GO:0006796,GO:0006807,GO:0006950,GO:0006952,GO:0006954,GO:0008150,GO:0008152,GO:0008610,GO:0008654,GO:0009058,GO:0009605,GO:0009607,GO:0009617,GO:0009893,GO:0009966,GO:0009968,GO:0009987,GO:0010033,GO:0010468,GO:0010604,GO:0010628,GO:0010646,GO:0010648,GO:0010941,GO:0012505,GO:0016020,GO:0016021,GO:0016740,GO:0016772,GO:0016780,GO:0019222,GO:0019637,GO:0023051,GO:0023057,GO:0030148,GO:0030173,GO:0030176,GO:0031090,GO:0031224,GO:0031226,GO:0031227,GO:0031228,GO:0031300,GO:0031301,GO:0031984,GO:0031985,GO:0032496,GO:0033188,GO:0033993,GO:0034097,GO:0034612,GO:0034641,GO:0042175,GO:0042221,GO:0042981,GO:0043066,GO:0043067,GO:0043069,GO:0043207,GO:0043226,GO:0043227,GO:0043229,GO:0043231,GO:0043603,GO:0043604,GO:0044237,GO:0044238,GO:0044249,GO:0044255,GO:0044271,GO:0044422,GO:0044424,GO:0044425,GO:0044431,GO:0044432,GO:0044444,GO:0044446,GO:0044459,GO:0044464,GO:0046467,GO:0046513,GO:0047493,GO:0048518,GO:0048519,GO:0048523,GO:0048583,GO:0048585,GO:0050789,GO:0050794,GO:0050896,GO:0051704,GO:0051707,GO:0051716,GO:0060255,GO:0060548,GO:0065007,GO:0070887,GO:0071216,GO:0071219,GO:0071222,GO:0071310,GO:0071345,GO:0071356,GO:0071396,GO:0071704,GO:0071944,GO:0090407,GO:0097164,GO:0098588,GO:0098791,GO:0098827,GO:1901564,GO:1901566,GO:1901576,GO:1901700,GO:1901701,GO:1902531,GO:2001233,GO:2001234,GO:2001236,GO:2001237,GO:2001242
HiC_scaffold_14	AUGUSTUS	intron	73159555	73160161	1.0	-	.	ID=g6021.t1.intron1;Parent=g6021.t1
HiC_scaffold_14	gmst	intron	73159555	73160161	96.148409	-	0	ID=g6021.t2.intron1;Parent=g6021.t2
HiC_scaffold_14	AUGUSTUS	exon	73160162	73160328	.	-	.	ID=g6021.t1.exon2;Parent=g6021.t1
HiC_scaffold_14	AUGUSTUS	CDS	73160162	73160328	1.0	-	2	ID=g6021.t1.CDS2;Parent=g6021.t1
HiC_scaffold_14	gmst	CDS	73160162	73160328	96.148409	-	2	ID=g6021.t2.CDS2;Parent=g6021.t2
HiC_scaffold_14	gmst	exon	73160162	73160328	96.148409	-	2	ID=g6021.t2.exon2;Parent=g6021.t2
HiC_scaffold_14	AUGUSTUS	intron	73160329	73163606	1.0	-	.	ID=g6021.t1.intron2;Parent=g6021.t1
HiC_scaffold_14	gmst	intron	73160329	73163606	96.148409	-	0	ID=g6021.t2.intron2;Parent=g6021.t2
HiC_scaffold_14	AUGUSTUS	exon	73163607	73163760	.	-	.	ID=g6021.t1.exon3;Parent=g6021.t1
HiC_scaffold_14	AUGUSTUS	CDS	73163607	73163760	1.0	-	0	ID=g6021.t1.CDS3;Parent=g6021.t1
HiC_scaffold_14	gmst	CDS	73163607	73163760	96.148409	-	0	ID=g6021.t2.CDS3;Parent=g6021.t2
HiC_scaffold_14	gmst	exon	73163607	73163760	96.148409	-	0	ID=g6021.t2.exon3;Parent=g6021.t2
HiC_scaffold_14	AUGUSTUS	intron	73163761	73179616	1.0	-	.	ID=g6021.t1.intron3;Parent=g6021.t1
HiC_scaffold_14	gmst	intron	73163761	73179616	96.148409	-	0	ID=g6021.t2.intron3;Parent=g6021.t2
HiC_scaffold_14	AUGUSTUS	exon	73179617	73179734	.	-	.	ID=g6021.t1.exon4;Parent=g6021.t1
HiC_scaffold_14	AUGUSTUS	CDS	73179617	73179734	1.0	-	1	ID=g6021.t1.CDS4;Parent=g6021.t1
HiC_scaffold_14	gmst	CDS	73179617	73179734	96.148409	-	1	ID=g6021.t2.CDS4;Parent=g6021.t2
HiC_scaffold_14	gmst	exon	73179617	73179734	96.148409	-	1	ID=g6021.t2.exon4;Parent=g6021.t2
HiC_scaffold_14	gmst	intron	73179735	73192453	96.148409	-	0	ID=g6021.t2.intron4;Parent=g6021.t2
HiC_scaffold_14	AUGUSTUS	intron	73179735	73196083	1.0	-	.	ID=g6021.t1.intron4;Parent=g6021.t1
HiC_scaffold_14	gmst	CDS	73192454	73192531	96.148409	-	1	ID=g6021.t2.CDS5;Parent=g6021.t2
HiC_scaffold_14	gmst	exon	73192454	73192531	96.148409	-	1	ID=g6021.t2.exon5;Parent=g6021.t2
HiC_scaffold_14	gmst	intron	73192532	73196083	96.148409	-	0	ID=g6021.t2.intron5;Parent=g6021.t2
HiC_scaffold_14	AUGUSTUS	exon	73196084	73196694	.	-	.	ID=g6021.t1.exon5;Parent=g6021.t1
HiC_scaffold_14	AUGUSTUS	CDS	73196084	73196694	1.0	-	0	ID=g6021.t1.CDS5;Parent=g6021.t1
HiC_scaffold_14	gmst	CDS	73196084	73196694	96.148409	-	0	ID=g6021.t2.CDS6;Parent=g6021.t2
HiC_scaffold_14	gmst	exon	73196084	73196694	96.148409	-	0	ID=g6021.t2.exon6;Parent=g6021.t2
HiC_scaffold_14	AUGUSTUS	start_codon	73196692	73196694	.	-	0	ID=g6021.t1.start1;Parent=g6021.t1
HiC_scaffold_14	gmst	start_codon	73196692	73196694	96.148409	-	0	ID=g6021.t2.start1;Parent=g6021.t2
HiC_scaffold_14	AUGUSTUS	stop_codon	73390216	73390218	.	-	0	ID=g6022.t1.stop1;Parent=g6022.t1
HiC_scaffold_14	AUGUSTUS	exon	73390216	73390220	.	-	.	ID=g6022.t1.exon1;Parent=g6022.t1
HiC_scaffold_14	AUGUSTUS	CDS	73390216	73390220	1.0	-	2	ID=g6022.t1.CDS1;Parent=g6022.t1
HiC_scaffold_14	AUGUSTUS	gene	73390216	73418573	.	-	.	ID=g6022
HiC_scaffold_14	AUGUSTUS	mRNA	73390216	73418573	0.86	-	.	ID=g6022.t1;Parent=g6022
HiC_scaffold_14	AUGUSTUS	intron	73390221	73418305	1.0	-	.	ID=g6022.t1.intron1;Parent=g6022.t1
HiC_scaffold_14	AUGUSTUS	exon	73418306	73418573	.	-	.	ID=g6022.t1.exon2;Parent=g6022.t1
HiC_scaffold_14	AUGUSTUS	CDS	73418306	73418573	0.86	-	0	ID=g6022.t1.CDS2;Parent=g6022.t1
HiC_scaffold_14	AUGUSTUS	start_codon	73418571	73418573	.	-	0	ID=g6022.t1.start1;Parent=g6022.t1
HiC_scaffold_14	gmst	stop_codon	73436226	73436228	27.413421	-	0	ID=g6023.t1.stop1;Parent=g6023.t1
HiC_scaffold_14	gmst	gene	73436226	73436705	.	-	.	ID=g6023
HiC_scaffold_14	gmst	mRNA	73436226	73436705	.	-	.	ID=g6023.t1;Parent=g6023
HiC_scaffold_14	gmst	CDS	73436226	73436705	27.413421	-	0	ID=g6023.t1.CDS1;Parent=g6023.t1
HiC_scaffold_14	gmst	exon	73436226	73436705	27.413421	-	0	ID=g6023.t1.exon1;Parent=g6023.t1
HiC_scaffold_14	gmst	start_codon	73436703	73436705	27.413421	-	0	ID=g6023.t1.start1;Parent=g6023.t1
HiC_scaffold_14	AUGUSTUS	start_codon	73518093	73518095	.	+	0	ID=g6024.t1.start1;Parent=g6024.t1
HiC_scaffold_14	AUGUSTUS	exon	73518093	73518729	.	+	.	ID=g6024.t1.exon1;Parent=g6024.t1
HiC_scaffold_14	AUGUSTUS	CDS	73518093	73518729	1.0	+	0	ID=g6024.t1.CDS1;Parent=g6024.t1
HiC_scaffold_14	AUGUSTUS	gene	73518093	73563532	.	+	.	ID=g6024
HiC_scaffold_14	AUGUSTUS	mRNA	73518093	73563532	1.0	+	.	ID=g6024.t1;Parent=g6024;em_target=9646.ENSAMEP00000000625;em_score=1100.0;em_evalue=0.0;em_tcov=.;em_OGs=KOG1382@1|root,KOG1382@2759|Eukaryota,38GUJ@33154|Opisthokonta,3BC3S@33208|Metazoa,3CVYV@33213|Bilateria,4833A@7711|Chordata,48XAA@7742|Vertebrata,3JCFA@40674|Mammalia,3EER3@33554|Carnivora;em_COG_cat=S;em_desc=phosphatase 1;em_max_annot_lvl=33208|Metazoa;em_Preferred_name=MINPP1;em_EC=3.1.3.62,3.1.3.80;em_KEGG_ko=ko:K03103;em_KEGG_Pathway=ko00010,ko00562,ko01100,map00010,map00562,map01100;em_KEGG_Reaction=R03434,R09532;em_KEGG_rclass=RC00017,RC00078;em_BRITE=ko00000,ko00001,ko01000;em_PFAMs=His_Phos_2;em_GOs=GO:0001503,GO:0003674,GO:0003824,GO:0003993,GO:0004446,GO:0004721,GO:0005575,GO:0005576,GO:0005615,GO:0005622,GO:0005623,GO:0005737,GO:0005783,GO:0005788,GO:0005886,GO:0006066,GO:0006082,GO:0006464,GO:0006470,GO:0006793,GO:0006796,GO:0006797,GO:0006807,GO:0007154,GO:0007165,GO:0007275,GO:0007424,GO:0008150,GO:0008152,GO:0009888,GO:0009897,GO:0009986,GO:0009987,GO:0012505,GO:0016020,GO:0016311,GO:0016787,GO:0016788,GO:0016791,GO:0019538,GO:0019637,GO:0019751,GO:0023052,GO:0030175,GO:0030282,GO:0030351,GO:0030352,GO:0031214,GO:0031224,GO:0031225,GO:0031226,GO:0031233,GO:0031344,GO:0031346,GO:0031362,GO:0031974,GO:0031982,GO:0032501,GO:0032502,GO:0034416,GO:0034417,GO:0035556,GO:0036211,GO:0042578,GO:0042995,GO:0043170,GO:0043226,GO:0043227,GO:0043229,GO:0043230,GO:0043231,GO:0043233,GO:0043412,GO:0043436,GO:0043647,GO:0044087,GO:0044089,GO:0044237,GO:0044238,GO:0044260,GO:0044267,GO:0044281,GO:0044421,GO:0044422,GO:0044424,GO:0044425,GO:0044432,GO:0044444,GO:0044446,GO:0044459,GO:0044464,GO:0046658,GO:0048015,GO:0048017,GO:0048513,GO:0048518,GO:0048522,GO:0048731,GO:0048856,GO:0050789,GO:0050794,GO:0050896,GO:0051128,GO:0051130,GO:0051489,GO:0051491,GO:0051716,GO:0051717,GO:0052743,GO:0052745,GO:0052826,GO:0052827,GO:0060491,GO:0060541,GO:0065007,GO:0070013,GO:0070062,GO:0071704,GO:0071944,GO:0098552,GO:0098858,GO:0101006,GO:0120025,GO:0120032,GO:0120034,GO:0120035,GO:0140096,GO:1901564,GO:1901615,GO:1903561
HiC_scaffold_14	AUGUSTUS	intron	73518730	73521423	1.0	+	.	ID=g6024.t1.intron1;Parent=g6024.t1
HiC_scaffold_14	AUGUSTUS	exon	73521424	73521621	.	+	.	ID=g6024.t1.exon2;Parent=g6024.t1
HiC_scaffold_14	AUGUSTUS	CDS	73521424	73521621	1.0	+	2	ID=g6024.t1.CDS2;Parent=g6024.t1
HiC_scaffold_14	AUGUSTUS	intron	73521622	73526960	1.0	+	.	ID=g6024.t1.intron2;Parent=g6024.t1
HiC_scaffold_14	AUGUSTUS	exon	73526961	73527058	.	+	.	ID=g6024.t1.exon3;Parent=g6024.t1
HiC_scaffold_14	AUGUSTUS	CDS	73526961	73527058	1.0	+	2	ID=g6024.t1.CDS3;Parent=g6024.t1
HiC_scaffold_14	AUGUSTUS	intron	73527059	73537078	1.0	+	.	ID=g6024.t1.intron3;Parent=g6024.t1
HiC_scaffold_14	AUGUSTUS	exon	73537079	73537212	.	+	.	ID=g6024.t1.exon4;Parent=g6024.t1
HiC_scaffold_14	AUGUSTUS	CDS	73537079	73537212	1.0	+	0	ID=g6024.t1.CDS4;Parent=g6024.t1
HiC_scaffold_14	AUGUSTUS	intron	73537213	73563135	1.0	+	.	ID=g6024.t1.intron4;Parent=g6024.t1
HiC_scaffold_14	AUGUSTUS	exon	73563136	73563532	.	+	.	ID=g6024.t1.exon5;Parent=g6024.t1
HiC_scaffold_14	AUGUSTUS	CDS	73563136	73563532	1.0	+	1	ID=g6024.t1.CDS5;Parent=g6024.t1
HiC_scaffold_14	AUGUSTUS	stop_codon	73563530	73563532	.	+	0	ID=g6024.t1.stop1;Parent=g6024.t1
HiC_scaffold_14	AUGUSTUS	start_codon	73640491	73640493	.	+	0	ID=g6025.t1.start1;Parent=g6025.t1
HiC_scaffold_14	AUGUSTUS	exon	73640491	73640517	.	+	.	ID=g6025.t1.exon1;Parent=g6025.t1
HiC_scaffold_14	AUGUSTUS	CDS	73640491	73640517	1.0	+	0	ID=g6025.t1.CDS1;Parent=g6025.t1
HiC_scaffold_14	AUGUSTUS	gene	73640491	73708532	.	+	.	ID=g6025
HiC_scaffold_14	AUGUSTUS	mRNA	73640491	73708532	1.0	+	.	ID=g6025.t1;Parent=g6025;em_target=9668.ENSMPUP00000016885;em_score=1415.9;em_evalue=0.0;em_tcov=.;em_OGs=COG0529@1|root,KOG4238@2759|Eukaryota,38GMU@33154|Opisthokonta,3BDIX@33208|Metazoa,3CVIK@33213|Bilateria,485PB@7711|Chordata,492SF@7742|Vertebrata,3J9YE@40674|Mammalia,3ETDA@33554|Carnivora;em_COG_cat=F;em_desc=3'-phosphoadenosine 5'-phosphosulfate synthase 2;em_max_annot_lvl=33208|Metazoa;em_Preferred_name=PAPSS2;em_EC=2.7.1.25,2.7.7.4;em_KEGG_ko=ko:K13811;em_KEGG_Pathway=ko00230,ko00261,ko00450,ko00920,ko01100,ko01120,ko01130,map00230,map00261,map00450,map00920,map01100,map01120,map01130;em_KEGG_Module=M00176;em_KEGG_Reaction=R00509,R00529,R04928,R04929;em_KEGG_rclass=RC00002,RC00078,RC02809,RC02889;em_BRITE=ko00000,ko00001,ko00002,ko01000;em_PFAMs=APS_kinase,ATP-sulfurylase,PUA_2;em_GOs=GO:0000103,GO:0001501,GO:0003674,GO:0003824,GO:0004020,GO:0004779,GO:0004781,GO:0005575,GO:0005622,GO:0005623,GO:0005634,GO:0005737,GO:0005829,GO:0006082,GO:0006139,GO:0006163,GO:0006164,GO:0006725,GO:0006753,GO:0006790,GO:0006793,GO:0006796,GO:0006807,GO:0006950,GO:0007275,GO:0007596,GO:0007599,GO:0008150,GO:0008152,GO:0009058,GO:0009117,GO:0009150,GO:0009152,GO:0009165,GO:0009259,GO:0009260,GO:0009611,GO:0009987,GO:0016301,GO:0016310,GO:0016740,GO:0016772,GO:0016773,GO:0016779,GO:0018130,GO:0019438,GO:0019637,GO:0019693,GO:0032501,GO:0032502,GO:0033865,GO:0033866,GO:0033875,GO:0034030,GO:0034032,GO:0034033,GO:0034035,GO:0034036,GO:0034641,GO:0034654,GO:0042060,GO:0043226,GO:0043227,GO:0043229,GO:0043231,GO:0043436,GO:0044237,GO:0044238,GO:0044249,GO:0044271,GO:0044272,GO:0044281,GO:0044424,GO:0044444,GO:0044464,GO:0046390,GO:0046483,GO:0048513,GO:0048731,GO:0048856,GO:0050427,GO:0050428,GO:0050817,GO:0050878,GO:0050896,GO:0055086,GO:0060348,GO:0065007,GO:0065008,GO:0070566,GO:0071704,GO:0072521,GO:0072522,GO:0090407,GO:1901135,GO:1901137,GO:1901293,GO:1901360,GO:1901362,GO:1901564,GO:1901566,GO:1901576
HiC_scaffold_14	AUGUSTUS	intron	73640518	73682428	1.0	+	.	ID=g6025.t1.intron1;Parent=g6025.t1
HiC_scaffold_14	AUGUSTUS	exon	73682429	73682546	.	+	.	ID=g6025.t1.exon2;Parent=g6025.t1
HiC_scaffold_14	AUGUSTUS	CDS	73682429	73682546	1.0	+	0	ID=g6025.t1.CDS2;Parent=g6025.t1
HiC_scaffold_14	AUGUSTUS	intron	73682547	73685690	1.0	+	.	ID=g6025.t1.intron2;Parent=g6025.t1
HiC_scaffold_14	AUGUSTUS	exon	73685691	73685926	.	+	.	ID=g6025.t1.exon3;Parent=g6025.t1
HiC_scaffold_14	AUGUSTUS	CDS	73685691	73685926	1.0	+	2	ID=g6025.t1.CDS3;Parent=g6025.t1
HiC_scaffold_14	AUGUSTUS	intron	73685927	73686852	1.0	+	.	ID=g6025.t1.intron3;Parent=g6025.t1
HiC_scaffold_14	AUGUSTUS	exon	73686853	73686991	.	+	.	ID=g6025.t1.exon4;Parent=g6025.t1
HiC_scaffold_14	AUGUSTUS	CDS	73686853	73686991	1.0	+	0	ID=g6025.t1.CDS4;Parent=g6025.t1
HiC_scaffold_14	AUGUSTUS	intron	73686992	73687558	1.0	+	.	ID=g6025.t1.intron4;Parent=g6025.t1
HiC_scaffold_14	AUGUSTUS	exon	73687559	73687677	.	+	.	ID=g6025.t1.exon5;Parent=g6025.t1
HiC_scaffold_14	AUGUSTUS	CDS	73687559	73687677	1.0	+	2	ID=g6025.t1.CDS5;Parent=g6025.t1
HiC_scaffold_14	AUGUSTUS	intron	73687678	73687811	1.0	+	.	ID=g6025.t1.intron5;Parent=g6025.t1
HiC_scaffold_14	AUGUSTUS	exon	73687812	73687925	.	+	.	ID=g6025.t1.exon6;Parent=g6025.t1
HiC_scaffold_14	AUGUSTUS	CDS	73687812	73687925	1.0	+	0	ID=g6025.t1.CDS6;Parent=g6025.t1
HiC_scaffold_14	AUGUSTUS	intron	73687926	73689369	1.0	+	.	ID=g6025.t1.intron6;Parent=g6025.t1
HiC_scaffold_14	AUGUSTUS	exon	73689370	73689481	.	+	.	ID=g6025.t1.exon7;Parent=g6025.t1
HiC_scaffold_14	AUGUSTUS	CDS	73689370	73689481	1.0	+	0	ID=g6025.t1.CDS7;Parent=g6025.t1
HiC_scaffold_14	AUGUSTUS	intron	73689482	73698960	1.0	+	.	ID=g6025.t1.intron7;Parent=g6025.t1
HiC_scaffold_14	AUGUSTUS	exon	73698961	73699166	.	+	.	ID=g6025.t1.exon8;Parent=g6025.t1
HiC_scaffold_14	AUGUSTUS	CDS	73698961	73699166	1.0	+	2	ID=g6025.t1.CDS8;Parent=g6025.t1
HiC_scaffold_14	AUGUSTUS	intron	73699167	73704861	1.0	+	.	ID=g6025.t1.intron8;Parent=g6025.t1
HiC_scaffold_14	AUGUSTUS	exon	73704862	73704997	.	+	.	ID=g6025.t1.exon9;Parent=g6025.t1
HiC_scaffold_14	AUGUSTUS	CDS	73704862	73704997	1.0	+	0	ID=g6025.t1.CDS9;Parent=g6025.t1
HiC_scaffold_14	AUGUSTUS	intron	73704998	73706454	1.0	+	.	ID=g6025.t1.intron9;Parent=g6025.t1
HiC_scaffold_14	AUGUSTUS	exon	73706455	73706723	.	+	.	ID=g6025.t1.exon10;Parent=g6025.t1
HiC_scaffold_14	AUGUSTUS	CDS	73706455	73706723	1.0	+	2	ID=g6025.t1.CDS10;Parent=g6025.t1
HiC_scaffold_14	AUGUSTUS	intron	73706724	73707692	1.0	+	.	ID=g6025.t1.intron10;Parent=g6025.t1
HiC_scaffold_14	AUGUSTUS	exon	73707693	73707922	.	+	.	ID=g6025.t1.exon11;Parent=g6025.t1
HiC_scaffold_14	AUGUSTUS	CDS	73707693	73707922	1.0	+	0	ID=g6025.t1.CDS11;Parent=g6025.t1
HiC_scaffold_14	AUGUSTUS	intron	73707923	73708390	1.0	+	.	ID=g6025.t1.intron11;Parent=g6025.t1
HiC_scaffold_14	AUGUSTUS	exon	73708391	73708532	.	+	.	ID=g6025.t1.exon12;Parent=g6025.t1
HiC_scaffold_14	AUGUSTUS	CDS	73708391	73708532	1.0	+	1	ID=g6025.t1.CDS12;Parent=g6025.t1
HiC_scaffold_14	AUGUSTUS	stop_codon	73708530	73708532	.	+	0	ID=g6025.t1.stop1;Parent=g6025.t1
HiC_scaffold_14	AUGUSTUS	stop_codon	73717429	73717431	.	-	0	ID=g6026.t1.stop1;Parent=g6026.t1
HiC_scaffold_14	gmst	stop_codon	73717429	73717431	100.386238	-	0	ID=g6026.t2.stop1;Parent=g6026.t2
HiC_scaffold_14	AUGUSTUS	exon	73717429	73717549	.	-	.	ID=g6026.t1.exon1;Parent=g6026.t1
HiC_scaffold_14	AUGUSTUS	CDS	73717429	73717549	1.0	-	1	ID=g6026.t1.CDS1;Parent=g6026.t1
HiC_scaffold_14	gmst	CDS	73717429	73717549	100.386238	-	1	ID=g6026.t2.CDS1;Parent=g6026.t2
HiC_scaffold_14	gmst	exon	73717429	73717549	100.386238	-	1	ID=g6026.t2.exon1;Parent=g6026.t2
HiC_scaffold_14	AUGUSTUS	gene	73717429	73763728	.	-	.	ID=g6026
HiC_scaffold_14	gmst	mRNA	73717429	73763728	.	-	.	ID=g6026.t2;Parent=g6026;em_target=10036.XP_005063746.1;em_score=801.8;em_evalue=2.3e-244;em_tcov=.;em_OGs=COG0464@1|root,KOG0737@2759|Eukaryota,38C57@33154|Opisthokonta,3BC4K@33208|Metazoa,3CVWC@33213|Bilateria,48417@7711|Chordata,4908V@7742|Vertebrata,3JC79@40674|Mammalia,3597U@314146|Euarchontoglires,4Q0AU@9989|Rodentia;em_COG_cat=O;em_desc=ATPase family AAA domain-containing protein 1;em_max_annot_lvl=33208|Metazoa;em_Preferred_name=ATAD1;em_PFAMs=AAA;em_GOs=GO:0000003,GO:0002090,GO:0002092,GO:0003002,GO:0003006,GO:0003008,GO:0003674,GO:0003824,GO:0005575,GO:0005622,GO:0005623,GO:0005634,GO:0005886,GO:0007275,GO:0007276,GO:0007281,GO:0007283,GO:0007286,GO:0007389,GO:0007444,GO:0007447,GO:0007450,GO:0007610,GO:0007611,GO:0007612,GO:0007613,GO:0008150,GO:0009888,GO:0009893,GO:0009953,GO:0009987,GO:0010604,GO:0010646,GO:0010648,GO:0016020,GO:0016462,GO:0016787,GO:0016817,GO:0016818,GO:0016887,GO:0017111,GO:0019222,GO:0019953,GO:0022412,GO:0022414,GO:0023051,GO:0023057,GO:0030100,GO:0030154,GO:0031323,GO:0031325,GO:0032501,GO:0032502,GO:0032504,GO:0032879,GO:0035220,GO:0035222,GO:0035295,GO:0043226,GO:0043227,GO:0043229,GO:0043231,GO:0044424,GO:0044425,GO:0044456,GO:0044459,GO:0044464,GO:0044703,GO:0045202,GO:0045211,GO:0045807,GO:0048190,GO:0048232,GO:0048259,GO:0048260,GO:0048468,GO:0048513,GO:0048515,GO:0048518,GO:0048519,GO:0048522,GO:0048523,GO:0048609,GO:0048731,GO:0048856,GO:0048869,GO:0050789,GO:0050794,GO:0050804,GO:0050805,GO:0050877,GO:0050890,GO:0051049,GO:0051050,GO:0051128,GO:0051130,GO:0051704,GO:0051966,GO:0051967,GO:0060255,GO:0060429,GO:0060627,GO:0065007,GO:0071944,GO:0097060,GO:0098590,GO:0098794,GO:0099177
HiC_scaffold_14	AUGUSTUS	mRNA	73717429	73763728	1.0	-	.	ID=g6026.t1;Parent=g6026;em_target=10036.XP_005063746.1;em_score=807.7;em_evalue=3.7e-246;em_tcov=.;em_OGs=COG0464@1|root,KOG0737@2759|Eukaryota,38C57@33154|Opisthokonta,3BC4K@33208|Metazoa,3CVWC@33213|Bilateria,48417@7711|Chordata,4908V@7742|Vertebrata,3JC79@40674|Mammalia,3597U@314146|Euarchontoglires,4Q0AU@9989|Rodentia;em_COG_cat=O;em_desc=ATPase family AAA domain-containing protein 1;em_max_annot_lvl=33208|Metazoa;em_Preferred_name=ATAD1;em_PFAMs=AAA;em_GOs=GO:0000003,GO:0002090,GO:0002092,GO:0003002,GO:0003006,GO:0003008,GO:0003674,GO:0003824,GO:0005575,GO:0005622,GO:0005623,GO:0005634,GO:0005886,GO:0007275,GO:0007276,GO:0007281,GO:0007283,GO:0007286,GO:0007389,GO:0007444,GO:0007447,GO:0007450,GO:0007610,GO:0007611,GO:0007612,GO:0007613,GO:0008150,GO:0009888,GO:0009893,GO:0009953,GO:0009987,GO:0010604,GO:0010646,GO:0010648,GO:0016020,GO:0016462,GO:0016787,GO:0016817,GO:0016818,GO:0016887,GO:0017111,GO:0019222,GO:0019953,GO:0022412,GO:0022414,GO:0023051,GO:0023057,GO:0030100,GO:0030154,GO:0031323,GO:0031325,GO:0032501,GO:0032502,GO:0032504,GO:0032879,GO:0035220,GO:0035222,GO:0035295,GO:0043226,GO:0043227,GO:0043229,GO:0043231,GO:0044424,GO:0044425,GO:0044456,GO:0044459,GO:0044464,GO:0044703,GO:0045202,GO:0045211,GO:0045807,GO:0048190,GO:0048232,GO:0048259,GO:0048260,GO:0048468,GO:0048513,GO:0048515,GO:0048518,GO:0048519,GO:0048522,GO:0048523,GO:0048609,GO:0048731,GO:0048856,GO:0048869,GO:0050789,GO:0050794,GO:0050804,GO:0050805,GO:0050877,GO:0050890,GO:0051049,GO:0051050,GO:0051128,GO:0051130,GO:0051704,GO:0051966,GO:0051967,GO:0060255,GO:0060429,GO:0060627,GO:0065007,GO:0071944,GO:0097060,GO:0098590,GO:0098794,GO:0099177
HiC_scaffold_14	AUGUSTUS	intron	73717550	73719214	1.0	-	.	ID=g6026.t1.intron1;Parent=g6026.t1
HiC_scaffold_14	gmst	intron	73717550	73719214	100.386238	-	0	ID=g6026.t2.intron1;Parent=g6026.t2
HiC_scaffold_14	AUGUSTUS	exon	73719215	73719348	.	-	.	ID=g6026.t1.exon2;Parent=g6026.t1
HiC_scaffold_14	AUGUSTUS	CDS	73719215	73719348	1.0	-	0	ID=g6026.t1.CDS2;Parent=g6026.t1
HiC_scaffold_14	gmst	CDS	73719215	73719351	100.386238	-	0	ID=g6026.t2.CDS2;Parent=g6026.t2
HiC_scaffold_14	gmst	exon	73719215	73719351	100.386238	-	0	ID=g6026.t2.exon2;Parent=g6026.t2
HiC_scaffold_14	AUGUSTUS	intron	73719349	73724566	1.0	-	.	ID=g6026.t1.intron2;Parent=g6026.t1
HiC_scaffold_14	gmst	intron	73719352	73724566	100.386238	-	0	ID=g6026.t2.intron2;Parent=g6026.t2
HiC_scaffold_14	AUGUSTUS	exon	73724567	73724617	.	-	.	ID=g6026.t1.exon3;Parent=g6026.t1
HiC_scaffold_14	AUGUSTUS	CDS	73724567	73724617	1.0	-	0	ID=g6026.t1.CDS3;Parent=g6026.t1
HiC_scaffold_14	gmst	CDS	73724567	73724617	100.386238	-	0	ID=g6026.t2.CDS3;Parent=g6026.t2
HiC_scaffold_14	gmst	exon	73724567	73724617	100.386238	-	0	ID=g6026.t2.exon3;Parent=g6026.t2
HiC_scaffold_14	AUGUSTUS	intron	73724618	73726668	1.0	-	.	ID=g6026.t1.intron3;Parent=g6026.t1
HiC_scaffold_14	gmst	intron	73724618	73726668	100.386238	-	0	ID=g6026.t2.intron3;Parent=g6026.t2
HiC_scaffold_14	AUGUSTUS	exon	73726669	73726758	.	-	.	ID=g6026.t1.exon4;Parent=g6026.t1
HiC_scaffold_14	AUGUSTUS	CDS	73726669	73726758	1.0	-	0	ID=g6026.t1.CDS4;Parent=g6026.t1
HiC_scaffold_14	gmst	CDS	73726669	73726758	100.386238	-	0	ID=g6026.t2.CDS4;Parent=g6026.t2
HiC_scaffold_14	gmst	exon	73726669	73726758	100.386238	-	0	ID=g6026.t2.exon4;Parent=g6026.t2
HiC_scaffold_14	AUGUSTUS	intron	73726759	73732172	1.0	-	.	ID=g6026.t1.intron4;Parent=g6026.t1
HiC_scaffold_14	gmst	intron	73726759	73732172	100.386238	-	0	ID=g6026.t2.intron4;Parent=g6026.t2
HiC_scaffold_14	AUGUSTUS	exon	73732173	73732279	.	-	.	ID=g6026.t1.exon5;Parent=g6026.t1
HiC_scaffold_14	AUGUSTUS	CDS	73732173	73732279	1.0	-	2	ID=g6026.t1.CDS5;Parent=g6026.t1
HiC_scaffold_14	gmst	CDS	73732173	73732279	100.386238	-	2	ID=g6026.t2.CDS5;Parent=g6026.t2
HiC_scaffold_14	gmst	exon	73732173	73732279	100.386238	-	2	ID=g6026.t2.exon5;Parent=g6026.t2
HiC_scaffold_14	AUGUSTUS	intron	73732280	73736503	1.0	-	.	ID=g6026.t1.intron5;Parent=g6026.t1
HiC_scaffold_14	gmst	intron	73732280	73736503	100.386238	-	0	ID=g6026.t2.intron5;Parent=g6026.t2
HiC_scaffold_14	AUGUSTUS	exon	73736504	73736704	.	-	.	ID=g6026.t1.exon6;Parent=g6026.t1
HiC_scaffold_14	AUGUSTUS	CDS	73736504	73736704	1.0	-	2	ID=g6026.t1.CDS6;Parent=g6026.t1
HiC_scaffold_14	gmst	CDS	73736504	73736704	100.386238	-	2	ID=g6026.t2.CDS6;Parent=g6026.t2
HiC_scaffold_14	gmst	exon	73736504	73736704	100.386238	-	2	ID=g6026.t2.exon6;Parent=g6026.t2
HiC_scaffold_14	AUGUSTUS	intron	73736705	73741820	1.0	-	.	ID=g6026.t1.intron6;Parent=g6026.t1
HiC_scaffold_14	gmst	intron	73736705	73741820	100.386238	-	0	ID=g6026.t2.intron6;Parent=g6026.t2
HiC_scaffold_14	AUGUSTUS	exon	73741821	73741941	.	-	.	ID=g6026.t1.exon7;Parent=g6026.t1
HiC_scaffold_14	AUGUSTUS	CDS	73741821	73741941	1.0	-	0	ID=g6026.t1.CDS7;Parent=g6026.t1
HiC_scaffold_14	gmst	CDS	73741821	73741941	100.386238	-	0	ID=g6026.t2.CDS7;Parent=g6026.t2
HiC_scaffold_14	gmst	exon	73741821	73741941	100.386238	-	0	ID=g6026.t2.exon7;Parent=g6026.t2
HiC_scaffold_14	AUGUSTUS	intron	73741942	73743902	1.0	-	.	ID=g6026.t1.intron7;Parent=g6026.t1
HiC_scaffold_14	gmst	intron	73741942	73743902	100.386238	-	0	ID=g6026.t2.intron7;Parent=g6026.t2
HiC_scaffold_14	AUGUSTUS	exon	73743903	73744001	.	-	.	ID=g6026.t1.exon8;Parent=g6026.t1
HiC_scaffold_14	AUGUSTUS	CDS	73743903	73744001	1.0	-	0	ID=g6026.t1.CDS8;Parent=g6026.t1
HiC_scaffold_14	gmst	CDS	73743903	73744001	100.386238	-	0	ID=g6026.t2.CDS8;Parent=g6026.t2
HiC_scaffold_14	gmst	exon	73743903	73744001	100.386238	-	0	ID=g6026.t2.exon8;Parent=g6026.t2
HiC_scaffold_14	AUGUSTUS	intron	73744002	73763566	1.0	-	.	ID=g6026.t1.intron8;Parent=g6026.t1
HiC_scaffold_14	gmst	intron	73744002	73763566	100.386238	-	0	ID=g6026.t2.intron8;Parent=g6026.t2
HiC_scaffold_14	AUGUSTUS	exon	73763567	73763728	.	-	.	ID=g6026.t1.exon9;Parent=g6026.t1
HiC_scaffold_14	AUGUSTUS	CDS	73763567	73763728	1.0	-	0	ID=g6026.t1.CDS9;Parent=g6026.t1
HiC_scaffold_14	gmst	CDS	73763567	73763728	100.386238	-	0	ID=g6026.t2.CDS9;Parent=g6026.t2
HiC_scaffold_14	gmst	exon	73763567	73763728	100.386238	-	0	ID=g6026.t2.exon9;Parent=g6026.t2
HiC_scaffold_14	AUGUSTUS	start_codon	73763726	73763728	.	-	0	ID=g6026.t1.start1;Parent=g6026.t1
HiC_scaffold_14	gmst	start_codon	73763726	73763728	100.386238	-	0	ID=g6026.t2.start1;Parent=g6026.t2
HiC_scaffold_14	GeneMark.hmm3	start_codon	73767582	73767584	.	+	0	ID=g6027.t1.start1;Parent=g6027.t1
HiC_scaffold_14	GeneMark.hmm3	CDS	73767582	73767586	.	+	0	ID=g6027.t1.CDS1;Parent=g6027.t1
HiC_scaffold_14	GeneMark.hmm3	exon	73767582	73767586	.	+	0	ID=g6027.t1.exon1;Parent=g6027.t1
HiC_scaffold_14	GeneMark.hmm3	gene	73767582	73767980	.	+	.	ID=g6027
HiC_scaffold_14	GeneMark.hmm3	mRNA	73767582	73767980	.	+	.	ID=g6027.t1;Parent=g6027
HiC_scaffold_14	GeneMark.hmm3	intron	73767587	73767937	.	+	2	ID=g6027.t1.intron1;Parent=g6027.t1
HiC_scaffold_14	GeneMark.hmm3	CDS	73767938	73767980	.	+	1	ID=g6027.t1.CDS2;Parent=g6027.t1
HiC_scaffold_14	GeneMark.hmm3	exon	73767938	73767980	.	+	1	ID=g6027.t1.exon2;Parent=g6027.t1
HiC_scaffold_14	GeneMark.hmm3	stop_codon	73767978	73767980	.	+	0	ID=g6027.t1.stop1;Parent=g6027.t1
HiC_scaffold_14	AUGUSTUS	stop_codon	73802665	73802667	.	-	0	ID=g6028.t1.stop1;Parent=g6028.t1
HiC_scaffold_14	AUGUSTUS	gene	73802665	73803138	.	-	.	ID=g6028
HiC_scaffold_14	AUGUSTUS	exon	73802665	73803138	.	-	.	ID=g6028.t1.exon1;Parent=g6028.t1
HiC_scaffold_14	AUGUSTUS	mRNA	73802665	73803138	0.73	-	.	ID=g6028.t1;Parent=g6028
HiC_scaffold_14	AUGUSTUS	CDS	73802665	73803138	0.73	-	0	ID=g6028.t1.CDS1;Parent=g6028.t1
HiC_scaffold_14	AUGUSTUS	start_codon	73803136	73803138	.	-	0	ID=g6028.t1.start1;Parent=g6028.t1
HiC_scaffold_14	AUGUSTUS	stop_codon	73804917	73804919	.	-	0	ID=g6029.t1.stop1;Parent=g6029.t1
HiC_scaffold_14	AUGUSTUS	gene	73804917	73805255	.	-	.	ID=g6029
HiC_scaffold_14	AUGUSTUS	exon	73804917	73805255	.	-	.	ID=g6029.t1.exon1;Parent=g6029.t1
HiC_scaffold_14	AUGUSTUS	mRNA	73804917	73805255	1.0	-	.	ID=g6029.t1;Parent=g6029
HiC_scaffold_14	AUGUSTUS	CDS	73804917	73805255	1.0	-	0	ID=g6029.t1.CDS1;Parent=g6029.t1
HiC_scaffold_14	AUGUSTUS	start_codon	73805253	73805255	.	-	0	ID=g6029.t1.start1;Parent=g6029.t1
HiC_scaffold_14	AUGUSTUS	start_codon	73805363	73805365	.	+	0	ID=g6030.t1.start1;Parent=g6030.t1
HiC_scaffold_14	gmst	start_codon	73805363	73805365	77.539594	+	0	ID=g6030.t2.start1;Parent=g6030.t2
HiC_scaffold_14	AUGUSTUS	exon	73805363	73805441	.	+	.	ID=g6030.t1.exon1;Parent=g6030.t1
HiC_scaffold_14	AUGUSTUS	CDS	73805363	73805441	1.0	+	0	ID=g6030.t1.CDS1;Parent=g6030.t1
HiC_scaffold_14	gmst	CDS	73805363	73805441	77.539594	+	0	ID=g6030.t2.CDS1;Parent=g6030.t2
HiC_scaffold_14	gmst	exon	73805363	73805441	77.539594	+	0	ID=g6030.t2.exon1;Parent=g6030.t2
HiC_scaffold_14	AUGUSTUS	gene	73805363	73889968	.	+	.	ID=g6030
HiC_scaffold_14	gmst	mRNA	73805363	73889968	.	+	.	ID=g6030.t2;Parent=g6030;em_target=10181.XP_004858402.1;em_score=888.1;em_evalue=2.2e-270;em_tcov=.;em_OGs=COG2453@1|root,KOG2283@2759|Eukaryota,38CHA@33154|Opisthokonta,3BARF@33208|Metazoa,3CRCD@33213|Bilateria,48B6F@7711|Chordata,48XV9@7742|Vertebrata,3JAPB@40674|Mammalia,35FG9@314146|Euarchontoglires,4PXQS@9989|Rodentia;em_COG_cat=T;em_desc=Phosphatidylinositol 3,4,5-trisphosphate 3-phosphatase and dual-specificity protein phosphatase;em_max_annot_lvl=33208|Metazoa;em_Preferred_name=PTEN;em_EC=3.1.3.16,3.1.3.48,3.1.3.67;em_KEGG_ko=ko:K01110;em_KEGG_Pathway=ko00562,ko01521,ko04068,ko04070,ko04071,ko04115,ko04140,ko04150,ko04151,ko04212,ko04218,ko04510,ko04931,ko05161,ko05165,ko05200,ko05206,ko05213,ko05214,ko05215,ko05218,ko05222,ko05224,ko05225,ko05230,map00562,map01521,map04068,map04070,map04071,map04115,map04140,map04150,map04151,map04212,map04218,map04510,map04931,map05161,map05165,map05200,map05206,map05213,map05214,map05215,map05218,map05222,map05224,map05225,map05230;em_KEGG_Reaction=R03363,R04513;em_KEGG_rclass=RC00078;em_BRITE=ko00000,ko00001,ko01000,ko01009;em_PFAMs=DSPc,PTEN_C2;em_GOs=GO:0000003,GO:0000079,GO:0000902,GO:0000904,GO:0001525,GO:0001558,GO:0001568,GO:0001654,GO:0001655,GO:0001666,GO:0001667,GO:0001709,GO:0001745,GO:0001751,GO:0001754,GO:0001932,GO:0001933,GO:0001934,GO:0001944,GO:0001952,GO:0001953,GO:0001964,GO:0002020,GO:0002064,GO:0002065,GO:0002066,GO:0002119,GO:0002164,GO:0002165,GO:0002168,GO:0002252,GO:0002376,GO:0002682,GO:0002902,GO:0003006,GO:0003008,GO:0003674,GO:0003779,GO:0003824,GO:0004438,GO:0004721,GO:0004722,GO:0004725,GO:0005102,GO:0005161,GO:0005488,GO:0005515,GO:0005575,GO:0005622,GO:0005623,GO:0005634,GO:0005654,GO:0005737,GO:0005739,GO:0005829,GO:0005886,GO:0005975,GO:0006066,GO:0006355,GO:0006464,GO:0006469,GO:0006470,GO:0006508,GO:0006582,GO:0006629,GO:0006644,GO:0006650,GO:0006661,GO:0006725,GO:0006793,GO:0006796,GO:0006807,GO:0006914,GO:0006928,GO:0006935,GO:0006950,GO:0006952,GO:0006955,GO:0006996,GO:0007009,GO:0007010,GO:0007154,GO:0007162,GO:0007165,GO:0007166,GO:0007167,GO:0007169,GO:0007267,GO:0007268,GO:0007270,GO:0007272,GO:0007275,GO:0007276,GO:0007281,GO:0007292,GO:0007346,GO:0007399,GO:0007409,GO:0007416,GO:0007417,GO:0007420,GO:0007423,GO:0007424,GO:0007425,GO:0007431,GO:0007435,GO:0007436,GO:0007507,GO:0007525,GO:0007552,GO:0007568,GO:0007610,GO:0007611,GO:0007613,GO:0007617,GO:0007618,GO:0007622,GO:0007623,GO:0007626,GO:0007635,GO:0008092,GO:0008104,GO:0008138,GO:0008150,GO:0008152,GO:0008283,GO:0008284,GO:0008285,GO:0008340,GO:0008360,GO:0008361,GO:0008366,GO:0008610,GO:0008654,GO:0009056,GO:0009058,GO:0009266,GO:0009408,GO:0009605,GO:0009628,GO:0009636,GO:0009653,GO:0009719,GO:0009725,GO:0009791,GO:0009886,GO:0009887,GO:0009888,GO:0009889,GO:0009892,GO:0009893,GO:0009894,GO:0009896,GO:0009898,GO:0009966,GO:0009967,GO:0009968,GO:0009987,GO:0009991,GO:0010001,GO:0010033,GO:0010243,GO:0010256,GO:0010259,GO:0010468,GO:0010469,GO:0010506,GO:0010556,GO:0010562,GO:0010563,GO:0010564,GO:0010604,GO:0010605,GO:0010628,GO:0010631,GO:0010632,GO:0010633,GO:0010646,GO:0010647,GO:0010648,GO:0010660,GO:0010661,GO:0010662,GO:0010663,GO:0010665,GO:0010666,GO:0010717,GO:0010719,GO:0010720,GO:0010721,GO:0010769,GO:0010771,GO:0010810,GO:0010812,GO:0010883,GO:0010888,GO:0010941,GO:0010942,GO:0010948,GO:0010959,GO:0010975,GO:0010977,GO:0010997,GO:0014003,GO:0014066,GO:0014067,GO:0014706,GO:0016020,GO:0016043,GO:0016055,GO:0016202,GO:0016311,GO:0016314,GO:0016324,GO:0016358,GO:0016477,GO:0016579,GO:0016787,GO:0016788,GO:0016791,GO:0018958,GO:0019098,GO:0019216,GO:0019219,GO:0019220,GO:0019222,GO:0019538,GO:0019637,GO:0019748,GO:0019751,GO:0019899,GO:0019900,GO:0019901,GO:0019904,GO:0019953,GO:0021537,GO:0021542,GO:0021543,GO:0021700,GO:0021761,GO:0021766,GO:0021782,GO:0021953,GO:0021954,GO:0021955,GO:0022008,GO:0022010,GO:0022412,GO:0022414,GO:0022603,GO:0022604,GO:0022607,GO:0022612,GO:0022898,GO:0023051,GO:0023052,GO:0023056,GO:0023057,GO:0030029,GO:0030030,GO:0030036,GO:0030100,GO:0030154,GO:0030155,GO:0030162,GO:0030165,GO:0030182,GO:0030198,GO:0030258,GO:0030308,GO:0030334,GO:0030336,GO:0030424,GO:0030425,GO:0030534,GO:0030707,GO:0030850,GO:0030855,GO:0030900,GO:0031099,GO:0031102,GO:0031104,GO:0031175,GO:0031323,GO:0031324,GO:0031325,GO:0031326,GO:0031329,GO:0031331,GO:0031344,GO:0031345,GO:0031396,GO:0031398,GO:0031399,GO:0031400,GO:0031401,GO:0031641,GO:0031642,GO:0031644,GO:0031645,GO:0031646,GO:0031647,GO:0031657,GO:0031658,GO:0031667,GO:0031974,GO:0031981,GO:0032006,GO:0032007,GO:0032101,GO:0032102,GO:0032103,GO:0032228,GO:0032268,GO:0032269,GO:0032270,GO:0032286,GO:0032291,GO:0032386,GO:0032388,GO:0032409,GO:0032410,GO:0032412,GO:0032413,GO:0032501,GO:0032502,GO:0032504,GO:0032535,GO:0032868,GO:0032869,GO:0032870,GO:0032879,GO:0032880,GO:0032989,GO:0032990,GO:0033032,GO:0033036,GO:0033157,GO:0033554,GO:0033555,GO:0033673,GO:0034593,GO:0034594,GO:0034613,GO:0034762,GO:0034763,GO:0034765,GO:0034766,GO:0035006,GO:0035010,GO:0035011,GO:0035069,GO:0035176,GO:0035206,GO:0035212,GO:0035239,GO:0035254,GO:0035255,GO:0035265,GO:0035272,GO:0035295,GO:0035335,GO:0035556,GO:0035690,GO:0035749,GO:0036211,GO:0036293,GO:0036294,GO:0036477,GO:0040007,GO:0040008,GO:0040011,GO:0040012,GO:0040013,GO:0040014,GO:0040015,GO:0040017,GO:0040024,GO:0042051,GO:0042052,GO:0042063,GO:0042127,GO:0042176,GO:0042221,GO:0042306,GO:0042307,GO:0042325,GO:0042326,GO:0042327,GO:0042330,GO:0042391,GO:0042440,GO:0042461,GO:0042462,GO:0042493,GO:0042552,GO:0042578,GO:0042592,GO:0042594,GO:0042711,GO:0042802,GO:0042981,GO:0042995,GO:0043005,GO:0043025,GO:0043062,GO:0043065,GO:0043066,GO:0043067,GO:0043068,GO:0043069,GO:0043085,GO:0043086,GO:0043170,GO:0043197,GO:0043209,GO:0043217,GO:0043218,GO:0043220,GO:0043226,GO:0043227,GO:0043229,GO:0043231,GO:0043233,GO:0043266,GO:0043267,GO:0043269,GO:0043271,GO:0043408,GO:0043409,GO:0043410,GO:0043412,GO:0043434,GO:0043491,GO:0043542,GO:0043549,GO:0043550,GO:0043551,GO:0043553,GO:0043647,GO:0044057,GO:0044085,GO:0044087,GO:0044091,GO:0044092,GO:0044093,GO:0044237,GO:0044238,GO:0044248,GO:0044249,GO:0044255,GO:0044260,GO:0044262,GO:0044267,GO:0044281,GO:0044282,GO:0044297,GO:0044309,GO:0044320,GO:0044321,GO:0044422,GO:0044424,GO:0044425,GO:0044428,GO:0044444,GO:0044446,GO:0044456,GO:0044459,GO:0044463,GO:0044464,GO:0044703,GO:0044877,GO:0045017,GO:0045087,GO:0045165,GO:0045177,GO:0045202,GO:0045211,GO:0045471,GO:0045475,GO:0045595,GO:0045596,GO:0045597,GO:0045664,GO:0045665,GO:0045666,GO:0045732,GO:0045736,GO:0045786,GO:0045792,GO:0045806,GO:0045833,GO:0045843,GO:0045859,GO:0045862,GO:0045926,GO:0045930,GO:0045936,GO:0045937,GO:0046164,GO:0046174,GO:0046434,GO:0046474,GO:0046486,GO:0046488,GO:0046530,GO:0046620,GO:0046621,GO:0046626,GO:0046627,GO:0046677,GO:0046822,GO:0046824,GO:0046838,GO:0046839,GO:0046855,GO:0046856,GO:0048008,GO:0048167,GO:0048468,GO:0048477,GO:0048511,GO:0048512,GO:0048513,GO:0048514,GO:0048518,GO:0048519,GO:0048522,GO:0048523,GO:0048580,GO:0048582,GO:0048583,GO:0048584,GO:0048585,GO:0048589,GO:0048592,GO:0048608,GO:0048609,GO:0048634,GO:0048635,GO:0048638,GO:0048640,GO:0048646,GO:0048660,GO:0048662,GO:0048666,GO:0048667,GO:0048679,GO:0048681,GO:0048699,GO:0048707,GO:0048709,GO:0048731,GO:0048732,GO:0048738,GO:0048749,GO:0048812,GO:0048813,GO:0048814,GO:0048853,GO:0048854,GO:0048856,GO:0048858,GO:0048869,GO:0048870,GO:0048878,GO:0050678,GO:0050680,GO:0050764,GO:0050765,GO:0050767,GO:0050768,GO:0050769,GO:0050770,GO:0050771,GO:0050773,GO:0050774,GO:0050789,GO:0050790,GO:0050793,GO:0050794,GO:0050803,GO:0050804,GO:0050805,GO:0050806,GO:0050807,GO:0050808,GO:0050821,GO:0050877,GO:0050890,GO:0050896,GO:0050905,GO:0050920,GO:0050921,GO:0050926,GO:0050927,GO:0051049,GO:0051050,GO:0051051,GO:0051090,GO:0051091,GO:0051093,GO:0051094,GO:0051128,GO:0051129,GO:0051171,GO:0051172,GO:0051173,GO:0051174,GO:0051179,GO:0051222,GO:0051223,GO:0051239,GO:0051240,GO:0051241,GO:0051246,GO:0051247,GO:0051248,GO:0051252,GO:0051270,GO:0051271,GO:0051338,GO:0051347,GO:0051348,GO:0051438,GO:0051443,GO:0051547,GO:0051548,GO:0051602,GO:0051641,GO:0051674,GO:0051703,GO:0051704,GO:0051705,GO:0051716,GO:0051717,GO:0051726,GO:0051800,GO:0051893,GO:0051895,GO:0051896,GO:0051898,GO:0051960,GO:0051961,GO:0051962,GO:0052743,GO:0052744,GO:0052745,GO:0052866,GO:0055021,GO:0055022,GO:0055024,GO:0055026,GO:0055088,GO:0060024,GO:0060033,GO:0060043,GO:0060044,GO:0060070,GO:0060074,GO:0060134,GO:0060179,GO:0060255,GO:0060284,GO:0060291,GO:0060292,GO:0060322,GO:0060341,GO:0060420,GO:0060429,GO:0060537,GO:0060541,GO:0060548,GO:0060627,GO:0060736,GO:0060746,GO:0060996,GO:0060997,GO:0060998,GO:0061000,GO:0061001,GO:0061002,GO:0061024,GO:0061041,GO:0061045,GO:0061061,GO:0061062,GO:0061063,GO:0061065,GO:0061066,GO:0061117,GO:0061458,GO:0061564,GO:0061919,GO:0065007,GO:0065008,GO:0065009,GO:0070013,GO:0070201,GO:0070228,GO:0070372,GO:0070373,GO:0070374,GO:0070482,GO:0070570,GO:0070571,GO:0070646,GO:0070647,GO:0070727,GO:0070851,GO:0070887,GO:0070925,GO:0071214,GO:0071236,GO:0071257,GO:0071310,GO:0071361,GO:0071375,GO:0071417,GO:0071453,GO:0071456,GO:0071495,GO:0071545,GO:0071704,GO:0071709,GO:0071711,GO:0071840,GO:0071900,GO:0071901,GO:0071944,GO:0072358,GO:0072359,GO:0080090,GO:0080134,GO:0080135,GO:0090066,GO:0090069,GO:0090071,GO:0090087,GO:0090109,GO:0090130,GO:0090132,GO:0090175,GO:0090219,GO:0090316,GO:0090342,GO:0090344,GO:0090394,GO:0090407,GO:0090596,GO:0097060,GO:0097061,GO:0097090,GO:0097105,GO:0097106,GO:0097107,GO:0097237,GO:0097305,GO:0097306,GO:0097447,GO:0097458,GO:0098552,GO:0098562,GO:0098590,GO:0098693,GO:0098698,GO:0098794,GO:0098815,GO:0098916,GO:0099054,GO:0099068,GO:0099084,GO:0099172,GO:0099173,GO:0099175,GO:0099177,GO:0099536,GO:0099537,GO:0104004,GO:0106017,GO:0106027,GO:0120025,GO:0120035,GO:0120036,GO:0120038,GO:0120039,GO:0140096,GO:0198738,GO:1900076,GO:1900077,GO:1900180,GO:1900182,GO:1901016,GO:1901017,GO:1901360,GO:1901379,GO:1901380,GO:1901564,GO:1901575,GO:1901576,GO:1901615,GO:1901616,GO:1901652,GO:1901653,GO:1901698,GO:1901699,GO:1901700,GO:1901701,GO:1901861,GO:1901862,GO:1901888,GO:1901889,GO:1901987,GO:1901988,GO:1901990,GO:1901991,GO:1902041,GO:1902043,GO:1902074,GO:1902531,GO:1902532,GO:1902533,GO:1902806,GO:1902807,GO:1903034,GO:1903035,GO:1903050,GO:1903052,GO:1903121,GO:1903320,GO:1903322,GO:1903362,GO:1903364,GO:1903391,GO:1903392,GO:1903432,GO:1903506,GO:1903689,GO:1903690,GO:1903725,GO:1903726,GO:1903827,GO:1903829,GO:1903984,GO:1904029,GO:1904030,GO:1904062,GO:1904063,GO:1904262,GO:1904589,GO:1904591,GO:1904666,GO:1904668,GO:1904705,GO:1904706,GO:1904861,GO:1904951,GO:1905114,GO:1905330,GO:1905331,GO:1905809,GO:1905952,GO:1905953,GO:1990314,GO:1990381,GO:1990782,GO:2000026,GO:2000027,GO:2000045,GO:2000058,GO:2000060,GO:2000106,GO:2000112,GO:2000134,GO:2000145,GO:2000146,GO:2000171,GO:2000272,GO:2000463,GO:2000807,GO:2000808,GO:2001141,GO:2001233,GO:2001235,GO:2001236,GO:2001238
HiC_scaffold_14	AUGUSTUS	mRNA	73805363	73889968	1.0	+	.	ID=g6030.t1;Parent=g6030;em_target=10181.XP_004858402.1;em_score=948.7;em_evalue=1.2e-288;em_tcov=.;em_OGs=COG2453@1|root,KOG2283@2759|Eukaryota,38CHA@33154|Opisthokonta,3BARF@33208|Metazoa,3CRCD@33213|Bilateria,48B6F@7711|Chordata,48XV9@7742|Vertebrata,3JAPB@40674|Mammalia,35FG9@314146|Euarchontoglires,4PXQS@9989|Rodentia;em_COG_cat=T;em_desc=Phosphatidylinositol 3,4,5-trisphosphate 3-phosphatase and dual-specificity protein phosphatase;em_max_annot_lvl=33208|Metazoa;em_Preferred_name=PTEN;em_EC=3.1.3.16,3.1.3.48,3.1.3.67;em_KEGG_ko=ko:K01110;em_KEGG_Pathway=ko00562,ko01521,ko04068,ko04070,ko04071,ko04115,ko04140,ko04150,ko04151,ko04212,ko04218,ko04510,ko04931,ko05161,ko05165,ko05200,ko05206,ko05213,ko05214,ko05215,ko05218,ko05222,ko05224,ko05225,ko05230,map00562,map01521,map04068,map04070,map04071,map04115,map04140,map04150,map04151,map04212,map04218,map04510,map04931,map05161,map05165,map05200,map05206,map05213,map05214,map05215,map05218,map05222,map05224,map05225,map05230;em_KEGG_Reaction=R03363,R04513;em_KEGG_rclass=RC00078;em_BRITE=ko00000,ko00001,ko01000,ko01009;em_PFAMs=DSPc,PTEN_C2;em_GOs=GO:0000003,GO:0000079,GO:0000902,GO:0000904,GO:0001525,GO:0001558,GO:0001568,GO:0001654,GO:0001655,GO:0001666,GO:0001667,GO:0001709,GO:0001745,GO:0001751,GO:0001754,GO:0001932,GO:0001933,GO:0001934,GO:0001944,GO:0001952,GO:0001953,GO:0001964,GO:0002020,GO:0002064,GO:0002065,GO:0002066,GO:0002119,GO:0002164,GO:0002165,GO:0002168,GO:0002252,GO:0002376,GO:0002682,GO:0002902,GO:0003006,GO:0003008,GO:0003674,GO:0003779,GO:0003824,GO:0004438,GO:0004721,GO:0004722,GO:0004725,GO:0005102,GO:0005161,GO:0005488,GO:0005515,GO:0005575,GO:0005622,GO:0005623,GO:0005634,GO:0005654,GO:0005737,GO:0005739,GO:0005829,GO:0005886,GO:0005975,GO:0006066,GO:0006355,GO:0006464,GO:0006469,GO:0006470,GO:0006508,GO:0006582,GO:0006629,GO:0006644,GO:0006650,GO:0006661,GO:0006725,GO:0006793,GO:0006796,GO:0006807,GO:0006914,GO:0006928,GO:0006935,GO:0006950,GO:0006952,GO:0006955,GO:0006996,GO:0007009,GO:0007010,GO:0007154,GO:0007162,GO:0007165,GO:0007166,GO:0007167,GO:0007169,GO:0007267,GO:0007268,GO:0007270,GO:0007272,GO:0007275,GO:0007276,GO:0007281,GO:0007292,GO:0007346,GO:0007399,GO:0007409,GO:0007416,GO:0007417,GO:0007420,GO:0007423,GO:0007424,GO:0007425,GO:0007431,GO:0007435,GO:0007436,GO:0007507,GO:0007525,GO:0007552,GO:0007568,GO:0007610,GO:0007611,GO:0007613,GO:0007617,GO:0007618,GO:0007622,GO:0007623,GO:0007626,GO:0007635,GO:0008092,GO:0008104,GO:0008138,GO:0008150,GO:0008152,GO:0008283,GO:0008284,GO:0008285,GO:0008340,GO:0008360,GO:0008361,GO:0008366,GO:0008610,GO:0008654,GO:0009056,GO:0009058,GO:0009266,GO:0009408,GO:0009605,GO:0009628,GO:0009636,GO:0009653,GO:0009719,GO:0009725,GO:0009791,GO:0009886,GO:0009887,GO:0009888,GO:0009889,GO:0009892,GO:0009893,GO:0009894,GO:0009896,GO:0009898,GO:0009966,GO:0009967,GO:0009968,GO:0009987,GO:0009991,GO:0010001,GO:0010033,GO:0010243,GO:0010256,GO:0010259,GO:0010468,GO:0010469,GO:0010506,GO:0010556,GO:0010562,GO:0010563,GO:0010564,GO:0010604,GO:0010605,GO:0010628,GO:0010631,GO:0010632,GO:0010633,GO:0010646,GO:0010647,GO:0010648,GO:0010660,GO:0010661,GO:0010662,GO:0010663,GO:0010665,GO:0010666,GO:0010717,GO:0010719,GO:0010720,GO:0010721,GO:0010769,GO:0010771,GO:0010810,GO:0010812,GO:0010883,GO:0010888,GO:0010941,GO:0010942,GO:0010948,GO:0010959,GO:0010975,GO:0010977,GO:0010997,GO:0014003,GO:0014066,GO:0014067,GO:0014706,GO:0016020,GO:0016043,GO:0016055,GO:0016202,GO:0016311,GO:0016314,GO:0016324,GO:0016358,GO:0016477,GO:0016579,GO:0016787,GO:0016788,GO:0016791,GO:0018958,GO:0019098,GO:0019216,GO:0019219,GO:0019220,GO:0019222,GO:0019538,GO:0019637,GO:0019748,GO:0019751,GO:0019899,GO:0019900,GO:0019901,GO:0019904,GO:0019953,GO:0021537,GO:0021542,GO:0021543,GO:0021700,GO:0021761,GO:0021766,GO:0021782,GO:0021953,GO:0021954,GO:0021955,GO:0022008,GO:0022010,GO:0022412,GO:0022414,GO:0022603,GO:0022604,GO:0022607,GO:0022612,GO:0022898,GO:0023051,GO:0023052,GO:0023056,GO:0023057,GO:0030029,GO:0030030,GO:0030036,GO:0030100,GO:0030154,GO:0030155,GO:0030162,GO:0030165,GO:0030182,GO:0030198,GO:0030258,GO:0030308,GO:0030334,GO:0030336,GO:0030424,GO:0030425,GO:0030534,GO:0030707,GO:0030850,GO:0030855,GO:0030900,GO:0031099,GO:0031102,GO:0031104,GO:0031175,GO:0031323,GO:0031324,GO:0031325,GO:0031326,GO:0031329,GO:0031331,GO:0031344,GO:0031345,GO:0031396,GO:0031398,GO:0031399,GO:0031400,GO:0031401,GO:0031641,GO:0031642,GO:0031644,GO:0031645,GO:0031646,GO:0031647,GO:0031657,GO:0031658,GO:0031667,GO:0031974,GO:0031981,GO:0032006,GO:0032007,GO:0032101,GO:0032102,GO:0032103,GO:0032228,GO:0032268,GO:0032269,GO:0032270,GO:0032286,GO:0032291,GO:0032386,GO:0032388,GO:0032409,GO:0032410,GO:0032412,GO:0032413,GO:0032501,GO:0032502,GO:0032504,GO:0032535,GO:0032868,GO:0032869,GO:0032870,GO:0032879,GO:0032880,GO:0032989,GO:0032990,GO:0033032,GO:0033036,GO:0033157,GO:0033554,GO:0033555,GO:0033673,GO:0034593,GO:0034594,GO:0034613,GO:0034762,GO:0034763,GO:0034765,GO:0034766,GO:0035006,GO:0035010,GO:0035011,GO:0035069,GO:0035176,GO:0035206,GO:0035212,GO:0035239,GO:0035254,GO:0035255,GO:0035265,GO:0035272,GO:0035295,GO:0035335,GO:0035556,GO:0035690,GO:0035749,GO:0036211,GO:0036293,GO:0036294,GO:0036477,GO:0040007,GO:0040008,GO:0040011,GO:0040012,GO:0040013,GO:0040014,GO:0040015,GO:0040017,GO:0040024,GO:0042051,GO:0042052,GO:0042063,GO:0042127,GO:0042176,GO:0042221,GO:0042306,GO:0042307,GO:0042325,GO:0042326,GO:0042327,GO:0042330,GO:0042391,GO:0042440,GO:0042461,GO:0042462,GO:0042493,GO:0042552,GO:0042578,GO:0042592,GO:0042594,GO:0042711,GO:0042802,GO:0042981,GO:0042995,GO:0043005,GO:0043025,GO:0043062,GO:0043065,GO:0043066,GO:0043067,GO:0043068,GO:0043069,GO:0043085,GO:0043086,GO:0043170,GO:0043197,GO:0043209,GO:0043217,GO:0043218,GO:0043220,GO:0043226,GO:0043227,GO:0043229,GO:0043231,GO:0043233,GO:0043266,GO:0043267,GO:0043269,GO:0043271,GO:0043408,GO:0043409,GO:0043410,GO:0043412,GO:0043434,GO:0043491,GO:0043542,GO:0043549,GO:0043550,GO:0043551,GO:0043553,GO:0043647,GO:0044057,GO:0044085,GO:0044087,GO:0044091,GO:0044092,GO:0044093,GO:0044237,GO:0044238,GO:0044248,GO:0044249,GO:0044255,GO:0044260,GO:0044262,GO:0044267,GO:0044281,GO:0044282,GO:0044297,GO:0044309,GO:0044320,GO:0044321,GO:0044422,GO:0044424,GO:0044425,GO:0044428,GO:0044444,GO:0044446,GO:0044456,GO:0044459,GO:0044463,GO:0044464,GO:0044703,GO:0044877,GO:0045017,GO:0045087,GO:0045165,GO:0045177,GO:0045202,GO:0045211,GO:0045471,GO:0045475,GO:0045595,GO:0045596,GO:0045597,GO:0045664,GO:0045665,GO:0045666,GO:0045732,GO:0045736,GO:0045786,GO:0045792,GO:0045806,GO:0045833,GO:0045843,GO:0045859,GO:0045862,GO:0045926,GO:0045930,GO:0045936,GO:0045937,GO:0046164,GO:0046174,GO:0046434,GO:0046474,GO:0046486,GO:0046488,GO:0046530,GO:0046620,GO:0046621,GO:0046626,GO:0046627,GO:0046677,GO:0046822,GO:0046824,GO:0046838,GO:0046839,GO:0046855,GO:0046856,GO:0048008,GO:0048167,GO:0048468,GO:0048477,GO:0048511,GO:0048512,GO:0048513,GO:0048514,GO:0048518,GO:0048519,GO:0048522,GO:0048523,GO:0048580,GO:0048582,GO:0048583,GO:0048584,GO:0048585,GO:0048589,GO:0048592,GO:0048608,GO:0048609,GO:0048634,GO:0048635,GO:0048638,GO:0048640,GO:0048646,GO:0048660,GO:0048662,GO:0048666,GO:0048667,GO:0048679,GO:0048681,GO:0048699,GO:0048707,GO:0048709,GO:0048731,GO:0048732,GO:0048738,GO:0048749,GO:0048812,GO:0048813,GO:0048814,GO:0048853,GO:0048854,GO:0048856,GO:0048858,GO:0048869,GO:0048870,GO:0048878,GO:0050678,GO:0050680,GO:0050764,GO:0050765,GO:0050767,GO:0050768,GO:0050769,GO:0050770,GO:0050771,GO:0050773,GO:0050774,GO:0050789,GO:0050790,GO:0050793,GO:0050794,GO:0050803,GO:0050804,GO:0050805,GO:0050806,GO:0050807,GO:0050808,GO:0050821,GO:0050877,GO:0050890,GO:0050896,GO:0050905,GO:0050920,GO:0050921,GO:0050926,GO:0050927,GO:0051049,GO:0051050,GO:0051051,GO:0051090,GO:0051091,GO:0051093,GO:0051094,GO:0051128,GO:0051129,GO:0051171,GO:0051172,GO:0051173,GO:0051174,GO:0051179,GO:0051222,GO:0051223,GO:0051239,GO:0051240,GO:0051241,GO:0051246,GO:0051247,GO:0051248,GO:0051252,GO:0051270,GO:0051271,GO:0051338,GO:0051347,GO:0051348,GO:0051438,GO:0051443,GO:0051547,GO:0051548,GO:0051602,GO:0051641,GO:0051674,GO:0051703,GO:0051704,GO:0051705,GO:0051716,GO:0051717,GO:0051726,GO:0051800,GO:0051893,GO:0051895,GO:0051896,GO:0051898,GO:0051960,GO:0051961,GO:0051962,GO:0052743,GO:0052744,GO:0052745,GO:0052866,GO:0055021,GO:0055022,GO:0055024,GO:0055026,GO:0055088,GO:0060024,GO:0060033,GO:0060043,GO:0060044,GO:0060070,GO:0060074,GO:0060134,GO:0060179,GO:0060255,GO:0060284,GO:0060291,GO:0060292,GO:0060322,GO:0060341,GO:0060420,GO:0060429,GO:0060537,GO:0060541,GO:0060548,GO:0060627,GO:0060736,GO:0060746,GO:0060996,GO:0060997,GO:0060998,GO:0061000,GO:0061001,GO:0061002,GO:0061024,GO:0061041,GO:0061045,GO:0061061,GO:0061062,GO:0061063,GO:0061065,GO:0061066,GO:0061117,GO:0061458,GO:0061564,GO:0061919,GO:0065007,GO:0065008,GO:0065009,GO:0070013,GO:0070201,GO:0070228,GO:0070372,GO:0070373,GO:0070374,GO:0070482,GO:0070570,GO:0070571,GO:0070646,GO:0070647,GO:0070727,GO:0070851,GO:0070887,GO:0070925,GO:0071214,GO:0071236,GO:0071257,GO:0071310,GO:0071361,GO:0071375,GO:0071417,GO:0071453,GO:0071456,GO:0071495,GO:0071545,GO:0071704,GO:0071709,GO:0071711,GO:0071840,GO:0071900,GO:0071901,GO:0071944,GO:0072358,GO:0072359,GO:0080090,GO:0080134,GO:0080135,GO:0090066,GO:0090069,GO:0090071,GO:0090087,GO:0090109,GO:0090130,GO:0090132,GO:0090175,GO:0090219,GO:0090316,GO:0090342,GO:0090344,GO:0090394,GO:0090407,GO:0090596,GO:0097060,GO:0097061,GO:0097090,GO:0097105,GO:0097106,GO:0097107,GO:0097237,GO:0097305,GO:0097306,GO:0097447,GO:0097458,GO:0098552,GO:0098562,GO:0098590,GO:0098693,GO:0098698,GO:0098794,GO:0098815,GO:0098916,GO:0099054,GO:0099068,GO:0099084,GO:0099172,GO:0099173,GO:0099175,GO:0099177,GO:0099536,GO:0099537,GO:0104004,GO:0106017,GO:0106027,GO:0120025,GO:0120035,GO:0120036,GO:0120038,GO:0120039,GO:0140096,GO:0198738,GO:1900076,GO:1900077,GO:1900180,GO:1900182,GO:1901016,GO:1901017,GO:1901360,GO:1901379,GO:1901380,GO:1901564,GO:1901575,GO:1901576,GO:1901615,GO:1901616,GO:1901652,GO:1901653,GO:1901698,GO:1901699,GO:1901700,GO:1901701,GO:1901861,GO:1901862,GO:1901888,GO:1901889,GO:1901987,GO:1901988,GO:1901990,GO:1901991,GO:1902041,GO:1902043,GO:1902074,GO:1902531,GO:1902532,GO:1902533,GO:1902806,GO:1902807,GO:1903034,GO:1903035,GO:1903050,GO:1903052,GO:1903121,GO:1903320,GO:1903322,GO:1903362,GO:1903364,GO:1903391,GO:1903392,GO:1903432,GO:1903506,GO:1903689,GO:1903690,GO:1903725,GO:1903726,GO:1903827,GO:1903829,GO:1903984,GO:1904029,GO:1904030,GO:1904062,GO:1904063,GO:1904262,GO:1904589,GO:1904591,GO:1904666,GO:1904668,GO:1904705,GO:1904706,GO:1904861,GO:1904951,GO:1905114,GO:1905330,GO:1905331,GO:1905809,GO:1905952,GO:1905953,GO:1990314,GO:1990381,GO:1990782,GO:2000026,GO:2000027,GO:2000045,GO:2000058,GO:2000060,GO:2000106,GO:2000112,GO:2000134,GO:2000145,GO:2000146,GO:2000171,GO:2000272,GO:2000463,GO:2000807,GO:2000808,GO:2001141,GO:2001233,GO:2001235,GO:2001236,GO:2001238
HiC_scaffold_14	AUGUSTUS	intron	73805442	73829764	1.0	+	.	ID=g6030.t1.intron1;Parent=g6030.t1
HiC_scaffold_14	gmst	intron	73805442	73829764	77.539594	+	0	ID=g6030.t2.intron1;Parent=g6030.t2
HiC_scaffold_14	AUGUSTUS	exon	73829765	73829849	.	+	.	ID=g6030.t1.exon2;Parent=g6030.t1
HiC_scaffold_14	AUGUSTUS	CDS	73829765	73829849	1.0	+	2	ID=g6030.t1.CDS2;Parent=g6030.t1
HiC_scaffold_14	gmst	CDS	73829765	73829849	77.539594	+	2	ID=g6030.t2.CDS2;Parent=g6030.t2
HiC_scaffold_14	gmst	exon	73829765	73829849	77.539594	+	2	ID=g6030.t2.exon2;Parent=g6030.t2
HiC_scaffold_14	AUGUSTUS	intron	73829850	73857286	1.0	+	.	ID=g6030.t1.intron2;Parent=g6030.t1
HiC_scaffold_14	gmst	intron	73829850	73863072	77.539594	+	0	ID=g6030.t2.intron2;Parent=g6030.t2
HiC_scaffold_14	AUGUSTUS	exon	73857287	73857331	.	+	.	ID=g6030.t1.exon3;Parent=g6030.t1
HiC_scaffold_14	AUGUSTUS	CDS	73857287	73857331	1.0	+	1	ID=g6030.t1.CDS3;Parent=g6030.t1
HiC_scaffold_14	AUGUSTUS	intron	73857332	73863072	1.0	+	.	ID=g6030.t1.intron3;Parent=g6030.t1
HiC_scaffold_14	AUGUSTUS	exon	73863073	73863116	.	+	.	ID=g6030.t1.exon4;Parent=g6030.t1
HiC_scaffold_14	AUGUSTUS	CDS	73863073	73863116	1.0	+	1	ID=g6030.t1.CDS4;Parent=g6030.t1
HiC_scaffold_14	gmst	CDS	73863073	73863116	77.539594	+	1	ID=g6030.t2.CDS3;Parent=g6030.t2
HiC_scaffold_14	gmst	exon	73863073	73863116	77.539594	+	1	ID=g6030.t2.exon3;Parent=g6030.t2
HiC_scaffold_14	AUGUSTUS	intron	73863117	73864942	1.0	+	.	ID=g6030.t1.intron4;Parent=g6030.t1
HiC_scaffold_14	gmst	intron	73863117	73864942	77.539594	+	0	ID=g6030.t2.intron3;Parent=g6030.t2
HiC_scaffold_14	AUGUSTUS	exon	73864943	73865181	.	+	.	ID=g6030.t1.exon5;Parent=g6030.t1
HiC_scaffold_14	AUGUSTUS	CDS	73864943	73865181	1.0	+	2	ID=g6030.t1.CDS5;Parent=g6030.t1
HiC_scaffold_14	gmst	CDS	73864943	73865181	77.539594	+	2	ID=g6030.t2.CDS4;Parent=g6030.t2
HiC_scaffold_14	gmst	exon	73864943	73865181	77.539594	+	2	ID=g6030.t2.exon4;Parent=g6030.t2
HiC_scaffold_14	AUGUSTUS	intron	73865182	73879118	1.0	+	.	ID=g6030.t1.intron5;Parent=g6030.t1
HiC_scaffold_14	gmst	intron	73865182	73879118	77.539594	+	0	ID=g6030.t2.intron4;Parent=g6030.t2
HiC_scaffold_14	AUGUSTUS	exon	73879119	73879260	.	+	.	ID=g6030.t1.exon6;Parent=g6030.t1
HiC_scaffold_14	AUGUSTUS	CDS	73879119	73879260	1.0	+	0	ID=g6030.t1.CDS6;Parent=g6030.t1
HiC_scaffold_14	gmst	CDS	73879119	73879260	77.539594	+	0	ID=g6030.t2.CDS5;Parent=g6030.t2
HiC_scaffold_14	gmst	exon	73879119	73879260	77.539594	+	0	ID=g6030.t2.exon5;Parent=g6030.t2
HiC_scaffold_14	AUGUSTUS	intron	73879261	73883999	1.0	+	.	ID=g6030.t1.intron6;Parent=g6030.t1
HiC_scaffold_14	gmst	intron	73879261	73883999	77.539594	+	0	ID=g6030.t2.intron5;Parent=g6030.t2
HiC_scaffold_14	AUGUSTUS	exon	73884000	73884166	.	+	.	ID=g6030.t1.exon7;Parent=g6030.t1
HiC_scaffold_14	AUGUSTUS	CDS	73884000	73884166	1.0	+	2	ID=g6030.t1.CDS7;Parent=g6030.t1
HiC_scaffold_14	gmst	CDS	73884000	73884166	77.539594	+	2	ID=g6030.t2.CDS6;Parent=g6030.t2
HiC_scaffold_14	gmst	exon	73884000	73884166	77.539594	+	2	ID=g6030.t2.exon6;Parent=g6030.t2
HiC_scaffold_14	AUGUSTUS	intron	73884167	73886970	1.0	+	.	ID=g6030.t1.intron7;Parent=g6030.t1
HiC_scaffold_14	gmst	intron	73884167	73886970	77.539594	+	0	ID=g6030.t2.intron6;Parent=g6030.t2
HiC_scaffold_14	AUGUSTUS	exon	73886971	73887195	.	+	.	ID=g6030.t1.exon8;Parent=g6030.t1
HiC_scaffold_14	AUGUSTUS	CDS	73886971	73887195	1.0	+	0	ID=g6030.t1.CDS8;Parent=g6030.t1
HiC_scaffold_14	gmst	CDS	73886971	73887195	77.539594	+	0	ID=g6030.t2.CDS7;Parent=g6030.t2
HiC_scaffold_14	gmst	exon	73886971	73887195	77.539594	+	0	ID=g6030.t2.exon7;Parent=g6030.t2
HiC_scaffold_14	AUGUSTUS	intron	73887196	73889782	1.0	+	.	ID=g6030.t1.intron8;Parent=g6030.t1
HiC_scaffold_14	gmst	intron	73887196	73889782	77.539594	+	0	ID=g6030.t2.intron7;Parent=g6030.t2
HiC_scaffold_14	AUGUSTUS	exon	73889783	73889968	.	+	.	ID=g6030.t1.exon9;Parent=g6030.t1
HiC_scaffold_14	AUGUSTUS	CDS	73889783	73889968	1.0	+	0	ID=g6030.t1.CDS9;Parent=g6030.t1
HiC_scaffold_14	gmst	CDS	73889783	73889968	77.539594	+	0	ID=g6030.t2.CDS8;Parent=g6030.t2
HiC_scaffold_14	gmst	exon	73889783	73889968	77.539594	+	0	ID=g6030.t2.exon8;Parent=g6030.t2
HiC_scaffold_14	AUGUSTUS	stop_codon	73889966	73889968	.	+	0	ID=g6030.t1.stop1;Parent=g6030.t1
HiC_scaffold_14	gmst	stop_codon	73889966	73889968	77.539594	+	0	ID=g6030.t2.stop1;Parent=g6030.t2
HiC_scaffold_14	AUGUSTUS	start_codon	74017035	74017037	.	+	0	ID=g6031.t1.start1;Parent=g6031.t1
HiC_scaffold_14	AUGUSTUS	exon	74017035	74017233	.	+	.	ID=g6031.t1.exon1;Parent=g6031.t1
HiC_scaffold_14	AUGUSTUS	CDS	74017035	74017233	0.97	+	0	ID=g6031.t1.CDS1;Parent=g6031.t1
HiC_scaffold_14	AUGUSTUS	gene	74017035	74029191	.	+	.	ID=g6031
HiC_scaffold_14	AUGUSTUS	mRNA	74017035	74029191	0.96	+	.	ID=g6031.t1;Parent=g6031
HiC_scaffold_14	AUGUSTUS	intron	74017234	74029102	0.99	+	.	ID=g6031.t1.intron1;Parent=g6031.t1
HiC_scaffold_14	AUGUSTUS	exon	74029103	74029191	.	+	.	ID=g6031.t1.exon2;Parent=g6031.t1
HiC_scaffold_14	AUGUSTUS	CDS	74029103	74029191	0.98	+	2	ID=g6031.t1.CDS2;Parent=g6031.t1
HiC_scaffold_14	AUGUSTUS	stop_codon	74029189	74029191	.	+	0	ID=g6031.t1.stop1;Parent=g6031.t1
HiC_scaffold_14	AUGUSTUS	stop_codon	74156607	74156609	.	-	0	ID=g6032.t1.stop1;Parent=g6032.t1
HiC_scaffold_14	AUGUSTUS	exon	74156607	74156759	.	-	.	ID=g6032.t1.exon1;Parent=g6032.t1
HiC_scaffold_14	AUGUSTUS	CDS	74156607	74156759	1.0	-	0	ID=g6032.t1.CDS1;Parent=g6032.t1
HiC_scaffold_14	AUGUSTUS	gene	74156607	74401712	.	-	.	ID=g6032
HiC_scaffold_14	AUGUSTUS	mRNA	74156607	74401712	1.0	-	.	ID=g6032.t1;Parent=g6032;em_target=9707.XP_004409752.1;em_score=735.7;em_evalue=2.1e-224;em_tcov=.;em_OGs=COG3380@1|root,2QUZR@2759|Eukaryota,38QQ9@33154|Opisthokonta,3BJPN@33208|Metazoa,3CUT1@33213|Bilateria,48BE0@7711|Chordata,48UVD@7742|Vertebrata,3JD78@40674|Mammalia,3ER17@33554|Carnivora;em_COG_cat=S;em_desc=Renalase;em_max_annot_lvl=33208|Metazoa;em_Preferred_name=RNLS;em_EC=1.6.3.5;em_KEGG_ko=ko:K18208;em_BRITE=ko00000,ko01000;em_PFAMs=Amino_oxidase,NAD_binding_8;em_GOs=GO:0000166,GO:0002027,GO:0002931,GO:0003007,GO:0003008,GO:0003013,GO:0003015,GO:0003073,GO:0003205,GO:0003206,GO:0003208,GO:0003214,GO:0003231,GO:0003674,GO:0003824,GO:0005488,GO:0005575,GO:0005576,GO:0005615,GO:0006584,GO:0006725,GO:0006807,GO:0006950,GO:0007275,GO:0007507,GO:0008015,GO:0008016,GO:0008150,GO:0008152,GO:0008217,GO:0009653,GO:0009712,GO:0009887,GO:0009987,GO:0010033,GO:0010243,GO:0010459,GO:0014070,GO:0016491,GO:0016638,GO:0016641,GO:0016651,GO:0017144,GO:0018958,GO:0032501,GO:0032502,GO:0036094,GO:0042221,GO:0042414,GO:0042415,GO:0042417,GO:0042592,GO:0043167,GO:0043168,GO:0044057,GO:0044237,GO:0044421,GO:0045776,GO:0045822,GO:0048037,GO:0048513,GO:0048519,GO:0048731,GO:0048856,GO:0048878,GO:0050662,GO:0050789,GO:0050801,GO:0050896,GO:0051239,GO:0051241,GO:0051287,GO:0051379,GO:0055062,GO:0055081,GO:0055083,GO:0055114,GO:0060047,GO:0065007,GO:0065008,GO:0070404,GO:0071704,GO:0071867,GO:0071869,GO:0071871,GO:0071873,GO:0072359,GO:0072505,GO:0072506,GO:0097159,GO:0097164,GO:0097621,GO:0098771,GO:1901265,GO:1901338,GO:1901360,GO:1901363,GO:1901564,GO:1901615,GO:1901698,GO:1901700,GO:1902074,GO:1903522,GO:1903523
HiC_scaffold_14	AUGUSTUS	intron	74156760	74179339	1.0	-	.	ID=g6032.t1.intron1;Parent=g6032.t1
HiC_scaffold_14	AUGUSTUS	exon	74179340	74179515	.	-	.	ID=g6032.t1.exon2;Parent=g6032.t1
HiC_scaffold_14	AUGUSTUS	CDS	74179340	74179515	1.0	-	2	ID=g6032.t1.CDS2;Parent=g6032.t1
HiC_scaffold_14	AUGUSTUS	intron	74179516	74208909	1.0	-	.	ID=g6032.t1.intron2;Parent=g6032.t1
HiC_scaffold_14	AUGUSTUS	exon	74208910	74209083	.	-	.	ID=g6032.t1.exon3;Parent=g6032.t1
HiC_scaffold_14	AUGUSTUS	CDS	74208910	74209083	1.0	-	2	ID=g6032.t1.CDS3;Parent=g6032.t1
HiC_scaffold_14	AUGUSTUS	intron	74209084	74392820	1.0	-	.	ID=g6032.t1.intron3;Parent=g6032.t1
HiC_scaffold_14	AUGUSTUS	exon	74392821	74392979	.	-	.	ID=g6032.t1.exon4;Parent=g6032.t1
HiC_scaffold_14	AUGUSTUS	CDS	74392821	74392979	1.0	-	2	ID=g6032.t1.CDS4;Parent=g6032.t1
HiC_scaffold_14	AUGUSTUS	intron	74392980	74399467	1.0	-	.	ID=g6032.t1.intron4;Parent=g6032.t1
HiC_scaffold_14	AUGUSTUS	exon	74399468	74399610	.	-	.	ID=g6032.t1.exon5;Parent=g6032.t1
HiC_scaffold_14	AUGUSTUS	CDS	74399468	74399610	1.0	-	1	ID=g6032.t1.CDS5;Parent=g6032.t1
HiC_scaffold_14	AUGUSTUS	intron	74399611	74400289	1.0	-	.	ID=g6032.t1.intron5;Parent=g6032.t1
HiC_scaffold_14	AUGUSTUS	exon	74400290	74400395	.	-	.	ID=g6032.t1.exon6;Parent=g6032.t1
HiC_scaffold_14	AUGUSTUS	CDS	74400290	74400395	1.0	-	2	ID=g6032.t1.CDS6;Parent=g6032.t1
HiC_scaffold_14	AUGUSTUS	intron	74400396	74401594	1.0	-	.	ID=g6032.t1.intron6;Parent=g6032.t1
HiC_scaffold_14	AUGUSTUS	exon	74401595	74401712	.	-	.	ID=g6032.t1.exon7;Parent=g6032.t1
HiC_scaffold_14	AUGUSTUS	CDS	74401595	74401712	1.0	-	0	ID=g6032.t1.CDS7;Parent=g6032.t1
HiC_scaffold_14	AUGUSTUS	start_codon	74401710	74401712	.	-	0	ID=g6032.t1.start1;Parent=g6032.t1
HiC_scaffold_14	AUGUSTUS	start_codon	74406962	74406964	.	+	0	ID=g6033.t1.start1;Parent=g6033.t1
HiC_scaffold_14	AUGUSTUS	exon	74406962	74407066	.	+	.	ID=g6033.t1.exon1;Parent=g6033.t1
HiC_scaffold_14	AUGUSTUS	CDS	74406962	74407066	0.69	+	0	ID=g6033.t1.CDS1;Parent=g6033.t1
HiC_scaffold_14	AUGUSTUS	gene	74406962	74412039	.	+	.	ID=g6033
HiC_scaffold_14	AUGUSTUS	mRNA	74406962	74412039	0.38	+	.	ID=g6033.t1;Parent=g6033;em_target=29073.XP_008687818.1;em_score=370.2;em_evalue=4.6e-114;em_tcov=.;em_OGs=COG0596@1|root,KOG2624@2759|Eukaryota,38E9D@33154|Opisthokonta,3BA6C@33208|Metazoa,3CTTI@33213|Bilateria,487TY@7711|Chordata,496KH@7742|Vertebrata,3JEX6@40674|Mammalia,3EJKB@33554|Carnivora;em_COG_cat=I;em_desc=Lipase, family member J;em_max_annot_lvl=33208|Metazoa;em_Preferred_name=LIPJ;em_PFAMs=Abhydro_lipase,Abhydrolase_1,Hydrolase_4;em_EC=3.1.1.13,3.1.1.3;em_KEGG_ko=ko:K01052,ko:K14452,ko:K19406;em_KEGG_Pathway=ko00100,ko00561,ko01100,ko04142,ko04975,ko04979,map00100,map00561,map01100,map04142,map04975,map04979;em_KEGG_Reaction=R01462,R02250,R02687;em_KEGG_rclass=RC00020,RC00037,RC00041,RC00055,RC00094,RC00523;em_BRITE=ko00000,ko00001,ko00002,ko01000;em_KEGG_Module=M00098;em_GOs=
HiC_scaffold_14	AUGUSTUS	intron	74407067	74407673	1.0	+	.	ID=g6033.t1.intron1;Parent=g6033.t1
HiC_scaffold_14	AUGUSTUS	exon	74407674	74407791	.	+	.	ID=g6033.t1.exon2;Parent=g6033.t1
HiC_scaffold_14	AUGUSTUS	CDS	74407674	74407791	1.0	+	0	ID=g6033.t1.CDS2;Parent=g6033.t1
HiC_scaffold_14	AUGUSTUS	intron	74407792	74410960	1.0	+	.	ID=g6033.t1.intron2;Parent=g6033.t1
HiC_scaffold_14	AUGUSTUS	exon	74410961	74411159	.	+	.	ID=g6033.t1.exon3;Parent=g6033.t1
HiC_scaffold_14	AUGUSTUS	CDS	74410961	74411159	1.0	+	2	ID=g6033.t1.CDS3;Parent=g6033.t1
HiC_scaffold_14	AUGUSTUS	intron	74411160	74411891	1.0	+	.	ID=g6033.t1.intron3;Parent=g6033.t1
HiC_scaffold_14	AUGUSTUS	exon	74411892	74412039	.	+	.	ID=g6033.t1.exon4;Parent=g6033.t1
HiC_scaffold_14	AUGUSTUS	CDS	74411892	74412039	0.55	+	1	ID=g6033.t1.CDS4;Parent=g6033.t1
HiC_scaffold_14	AUGUSTUS	stop_codon	74412037	74412039	.	+	0	ID=g6033.t1.stop1;Parent=g6033.t1
HiC_scaffold_14	AUGUSTUS	start_codon	74456408	74456410	.	+	0	ID=g6034.t1.start1;Parent=g6034.t1
HiC_scaffold_14	AUGUSTUS	exon	74456408	74456542	.	+	.	ID=g6034.t1.exon1;Parent=g6034.t1
HiC_scaffold_14	AUGUSTUS	CDS	74456408	74456542	1.0	+	0	ID=g6034.t1.CDS1;Parent=g6034.t1
HiC_scaffold_14	AUGUSTUS	gene	74456408	74470936	.	+	.	ID=g6034
HiC_scaffold_14	AUGUSTUS	mRNA	74456408	74470936	1.0	+	.	ID=g6034.t1;Parent=g6034;em_target=9707.XP_004409748.1;em_score=890.7;em_evalue=5.3e-271;em_tcov=.;em_OGs=COG0596@1|root,KOG2624@2759|Eukaryota,38E9D@33154|Opisthokonta,3BA6C@33208|Metazoa,3CTTI@33213|Bilateria,47YWD@7711|Chordata,494PH@7742|Vertebrata,3JBAE@40674|Mammalia,3EU64@33554|Carnivora;em_COG_cat=I;em_desc=Lipase, gastric;em_max_annot_lvl=33208|Metazoa;em_Preferred_name=LIPF;em_EC=3.1.1.13,3.1.1.3;em_KEGG_ko=ko:K01052,ko:K14452,ko:K19406;em_KEGG_Pathway=ko00100,ko00561,ko01100,ko04142,ko04975,ko04979,map00100,map00561,map01100,map04142,map04975,map04979;em_KEGG_Module=M00098;em_KEGG_Reaction=R01462,R02250,R02687;em_KEGG_rclass=RC00020,RC00037,RC00041,RC00055,RC00094,RC00523;em_BRITE=ko00000,ko00001,ko00002,ko01000;em_PFAMs=Abhydro_lipase,Abhydrolase_1;em_GOs=GO:0003674,GO:0003824,GO:0004806,GO:0005488,GO:0005575,GO:0005576,GO:0005622,GO:0005623,GO:0005737,GO:0005739,GO:0006082,GO:0006108,GO:0006629,GO:0006638,GO:0006639,GO:0006641,GO:0007586,GO:0008150,GO:0008152,GO:0008289,GO:0009987,GO:0016298,GO:0016491,GO:0016614,GO:0016615,GO:0016787,GO:0016788,GO:0019752,GO:0032501,GO:0043226,GO:0043227,GO:0043229,GO:0043231,GO:0043436,GO:0043648,GO:0044237,GO:0044238,GO:0044255,GO:0044281,GO:0044424,GO:0044444,GO:0044464,GO:0046486,GO:0052689,GO:0055114,GO:0071704
HiC_scaffold_14	gmst	start_codon	74456438	74456440	99.409295	+	0	ID=g6034.t2.start1;Parent=g6034.t2
HiC_scaffold_14	gmst	CDS	74456438	74456542	99.409295	+	0	ID=g6034.t2.CDS1;Parent=g6034.t2
HiC_scaffold_14	gmst	exon	74456438	74456542	99.409295	+	0	ID=g6034.t2.exon1;Parent=g6034.t2
HiC_scaffold_14	gmst	mRNA	74456438	74470936	.	+	.	ID=g6034.t2;Parent=g6034;em_target=9707.XP_004409748.1;em_score=890.8;em_evalue=4.8e-271;em_tcov=.;em_OGs=COG0596@1|root,KOG2624@2759|Eukaryota,38E9D@33154|Opisthokonta,3BA6C@33208|Metazoa,3CTTI@33213|Bilateria,47YWD@7711|Chordata,494PH@7742|Vertebrata,3JBAE@40674|Mammalia,3EU64@33554|Carnivora;em_COG_cat=I;em_desc=Lipase, gastric;em_max_annot_lvl=33208|Metazoa;em_Preferred_name=LIPF;em_EC=3.1.1.13,3.1.1.3;em_KEGG_ko=ko:K01052,ko:K14452,ko:K19406;em_KEGG_Pathway=ko00100,ko00561,ko01100,ko04142,ko04975,ko04979,map00100,map00561,map01100,map04142,map04975,map04979;em_KEGG_Module=M00098;em_KEGG_Reaction=R01462,R02250,R02687;em_KEGG_rclass=RC00020,RC00037,RC00041,RC00055,RC00094,RC00523;em_BRITE=ko00000,ko00001,ko00002,ko01000;em_PFAMs=Abhydro_lipase,Abhydrolase_1;em_GOs=GO:0003674,GO:0003824,GO:0004806,GO:0005488,GO:0005575,GO:0005576,GO:0005622,GO:0005623,GO:0005737,GO:0005739,GO:0006082,GO:0006108,GO:0006629,GO:0006638,GO:0006639,GO:0006641,GO:0007586,GO:0008150,GO:0008152,GO:0008289,GO:0009987,GO:0016298,GO:0016491,GO:0016614,GO:0016615,GO:0016787,GO:0016788,GO:0019752,GO:0032501,GO:0043226,GO:0043227,GO:0043229,GO:0043231,GO:0043436,GO:0043648,GO:0044237,GO:0044238,GO:0044255,GO:0044281,GO:0044424,GO:0044444,GO:0044464,GO:0046486,GO:0052689,GO:0055114,GO:0071704
HiC_scaffold_14	AUGUSTUS	intron	74456543	74456711	1.0	+	.	ID=g6034.t1.intron1;Parent=g6034.t1
HiC_scaffold_14	gmst	intron	74456543	74456711	99.409295	+	0	ID=g6034.t2.intron1;Parent=g6034.t2
HiC_scaffold_14	AUGUSTUS	exon	74456712	74456829	.	+	.	ID=g6034.t1.exon2;Parent=g6034.t1
HiC_scaffold_14	AUGUSTUS	CDS	74456712	74456829	1.0	+	0	ID=g6034.t1.CDS2;Parent=g6034.t1
HiC_scaffold_14	gmst	CDS	74456712	74456829	99.409295	+	0	ID=g6034.t2.CDS2;Parent=g6034.t2
HiC_scaffold_14	gmst	exon	74456712	74456829	99.409295	+	0	ID=g6034.t2.exon2;Parent=g6034.t2
HiC_scaffold_14	AUGUSTUS	intron	74456830	74457629	1.0	+	.	ID=g6034.t1.intron2;Parent=g6034.t1
HiC_scaffold_14	gmst	intron	74456830	74457629	99.409295	+	0	ID=g6034.t2.intron2;Parent=g6034.t2
HiC_scaffold_14	AUGUSTUS	exon	74457630	74457828	.	+	.	ID=g6034.t1.exon3;Parent=g6034.t1
HiC_scaffold_14	AUGUSTUS	CDS	74457630	74457828	1.0	+	2	ID=g6034.t1.CDS3;Parent=g6034.t1
HiC_scaffold_14	gmst	CDS	74457630	74457828	99.409295	+	2	ID=g6034.t2.CDS3;Parent=g6034.t2
HiC_scaffold_14	gmst	exon	74457630	74457828	99.409295	+	2	ID=g6034.t2.exon3;Parent=g6034.t2
HiC_scaffold_14	AUGUSTUS	intron	74457829	74458900	1.0	+	.	ID=g6034.t1.intron3;Parent=g6034.t1
HiC_scaffold_14	gmst	intron	74457829	74458900	99.409295	+	0	ID=g6034.t2.intron3;Parent=g6034.t2
HiC_scaffold_14	AUGUSTUS	exon	74458901	74459010	.	+	.	ID=g6034.t1.exon4;Parent=g6034.t1
HiC_scaffold_14	AUGUSTUS	CDS	74458901	74459010	1.0	+	1	ID=g6034.t1.CDS4;Parent=g6034.t1
HiC_scaffold_14	gmst	CDS	74458901	74459010	99.409295	+	1	ID=g6034.t2.CDS4;Parent=g6034.t2
HiC_scaffold_14	gmst	exon	74458901	74459010	99.409295	+	1	ID=g6034.t2.exon4;Parent=g6034.t2
HiC_scaffold_14	AUGUSTUS	intron	74459011	74463224	1.0	+	.	ID=g6034.t1.intron4;Parent=g6034.t1
HiC_scaffold_14	gmst	intron	74459011	74463224	99.409295	+	0	ID=g6034.t2.intron4;Parent=g6034.t2
HiC_scaffold_14	AUGUSTUS	exon	74463225	74463361	.	+	.	ID=g6034.t1.exon5;Parent=g6034.t1
HiC_scaffold_14	AUGUSTUS	CDS	74463225	74463361	1.0	+	2	ID=g6034.t1.CDS5;Parent=g6034.t1
HiC_scaffold_14	gmst	CDS	74463225	74463361	99.409295	+	2	ID=g6034.t2.CDS5;Parent=g6034.t2
HiC_scaffold_14	gmst	exon	74463225	74463361	99.409295	+	2	ID=g6034.t2.exon5;Parent=g6034.t2
HiC_scaffold_14	AUGUSTUS	intron	74463362	74464625	1.0	+	.	ID=g6034.t1.intron5;Parent=g6034.t1
HiC_scaffold_14	gmst	intron	74463362	74464625	99.409295	+	0	ID=g6034.t2.intron5;Parent=g6034.t2
HiC_scaffold_14	AUGUSTUS	exon	74464626	74464772	.	+	.	ID=g6034.t1.exon6;Parent=g6034.t1
HiC_scaffold_14	AUGUSTUS	CDS	74464626	74464772	1.0	+	0	ID=g6034.t1.CDS6;Parent=g6034.t1
HiC_scaffold_14	gmst	CDS	74464626	74464772	99.409295	+	0	ID=g6034.t2.CDS6;Parent=g6034.t2
HiC_scaffold_14	gmst	exon	74464626	74464772	99.409295	+	0	ID=g6034.t2.exon6;Parent=g6034.t2
HiC_scaffold_14	AUGUSTUS	intron	74464773	74467043	1.0	+	.	ID=g6034.t1.intron6;Parent=g6034.t1
HiC_scaffold_14	gmst	intron	74464773	74467043	99.409295	+	0	ID=g6034.t2.intron6;Parent=g6034.t2
HiC_scaffold_14	AUGUSTUS	exon	74467044	74467115	.	+	.	ID=g6034.t1.exon7;Parent=g6034.t1
HiC_scaffold_14	AUGUSTUS	CDS	74467044	74467115	1.0	+	0	ID=g6034.t1.CDS7;Parent=g6034.t1
HiC_scaffold_14	gmst	CDS	74467044	74467115	99.409295	+	0	ID=g6034.t2.CDS7;Parent=g6034.t2
HiC_scaffold_14	gmst	exon	74467044	74467115	99.409295	+	0	ID=g6034.t2.exon7;Parent=g6034.t2
HiC_scaffold_14	AUGUSTUS	intron	74467116	74467767	1.0	+	.	ID=g6034.t1.intron7;Parent=g6034.t1
HiC_scaffold_14	gmst	intron	74467116	74467767	99.409295	+	0	ID=g6034.t2.intron7;Parent=g6034.t2
HiC_scaffold_14	AUGUSTUS	exon	74467768	74467839	.	+	.	ID=g6034.t1.exon8;Parent=g6034.t1
HiC_scaffold_14	AUGUSTUS	CDS	74467768	74467839	1.0	+	0	ID=g6034.t1.CDS8;Parent=g6034.t1
HiC_scaffold_14	gmst	CDS	74467768	74467839	99.409295	+	0	ID=g6034.t2.CDS8;Parent=g6034.t2
HiC_scaffold_14	gmst	exon	74467768	74467839	99.409295	+	0	ID=g6034.t2.exon8;Parent=g6034.t2
HiC_scaffold_14	AUGUSTUS	intron	74467840	74470702	1.0	+	.	ID=g6034.t1.intron8;Parent=g6034.t1
HiC_scaffold_14	gmst	intron	74467840	74470702	99.409295	+	0	ID=g6034.t2.intron8;Parent=g6034.t2
HiC_scaffold_14	AUGUSTUS	exon	74470703	74470936	.	+	.	ID=g6034.t1.exon9;Parent=g6034.t1
HiC_scaffold_14	AUGUSTUS	CDS	74470703	74470936	1.0	+	0	ID=g6034.t1.CDS9;Parent=g6034.t1
HiC_scaffold_14	gmst	CDS	74470703	74470936	99.409295	+	0	ID=g6034.t2.CDS9;Parent=g6034.t2
HiC_scaffold_14	gmst	exon	74470703	74470936	99.409295	+	0	ID=g6034.t2.exon9;Parent=g6034.t2
HiC_scaffold_14	AUGUSTUS	stop_codon	74470934	74470936	.	+	0	ID=g6034.t1.stop1;Parent=g6034.t1
HiC_scaffold_14	gmst	stop_codon	74470934	74470936	99.409295	+	0	ID=g6034.t2.stop1;Parent=g6034.t2
HiC_scaffold_14	AUGUSTUS	start_codon	74516801	74516803	.	+	0	ID=g6035.t1.start1;Parent=g6035.t1
HiC_scaffold_14	AUGUSTUS	exon	74516801	74516905	.	+	.	ID=g6035.t1.exon1;Parent=g6035.t1
HiC_scaffold_14	AUGUSTUS	CDS	74516801	74516905	1.0	+	0	ID=g6035.t1.CDS1;Parent=g6035.t1
HiC_scaffold_14	AUGUSTUS	gene	74516801	74537723	.	+	.	ID=g6035
HiC_scaffold_14	AUGUSTUS	mRNA	74516801	74537723	1.0	+	.	ID=g6035.t1;Parent=g6035;em_target=9668.ENSMPUP00000006637;em_score=928.2;em_evalue=1.5e-282;em_tcov=.;em_OGs=COG0596@1|root,KOG2624@2759|Eukaryota,39Z5H@33154|Opisthokonta,3BFVB@33208|Metazoa,3D299@33213|Bilateria,48582@7711|Chordata,49213@7742|Vertebrata,3J8R3@40674|Mammalia,3EJS0@33554|Carnivora;em_COG_cat=I;em_desc=member K;em_max_annot_lvl=33208|Metazoa;em_PFAMs=Abhydro_lipase,Abhydrolase_1;em_Preferred_name=LIPK;em_GOs=GO:0003674,GO:0003824,GO:0004465,GO:0004806,GO:0005575,GO:0005576,GO:0007275,GO:0008150,GO:0008219,GO:0008544,GO:0009888,GO:0009913,GO:0009987,GO:0012501,GO:0016298,GO:0016787,GO:0016788,GO:0030154,GO:0030216,GO:0030855,GO:0031424,GO:0032501,GO:0032502,GO:0043588,GO:0048513,GO:0048731,GO:0048856,GO:0048869,GO:0052689,GO:0060429,GO:0070268
HiC_scaffold_14	AUGUSTUS	intron	74516906	74519025	1.0	+	.	ID=g6035.t1.intron1;Parent=g6035.t1
HiC_scaffold_14	AUGUSTUS	exon	74519026	74519140	.	+	.	ID=g6035.t1.exon2;Parent=g6035.t1
HiC_scaffold_14	AUGUSTUS	CDS	74519026	74519140	1.0	+	0	ID=g6035.t1.CDS2;Parent=g6035.t1
HiC_scaffold_14	AUGUSTUS	intron	74519141	74521777	1.0	+	.	ID=g6035.t1.intron2;Parent=g6035.t1
HiC_scaffold_14	AUGUSTUS	exon	74521778	74521976	.	+	.	ID=g6035.t1.exon3;Parent=g6035.t1
HiC_scaffold_14	AUGUSTUS	CDS	74521778	74521976	1.0	+	2	ID=g6035.t1.CDS3;Parent=g6035.t1
HiC_scaffold_14	AUGUSTUS	intron	74521977	74523150	1.0	+	.	ID=g6035.t1.intron3;Parent=g6035.t1
HiC_scaffold_14	AUGUSTUS	exon	74523151	74523260	.	+	.	ID=g6035.t1.exon4;Parent=g6035.t1
HiC_scaffold_14	AUGUSTUS	CDS	74523151	74523260	1.0	+	1	ID=g6035.t1.CDS4;Parent=g6035.t1
HiC_scaffold_14	AUGUSTUS	intron	74523261	74524384	1.0	+	.	ID=g6035.t1.intron4;Parent=g6035.t1
HiC_scaffold_14	AUGUSTUS	exon	74524385	74524521	.	+	.	ID=g6035.t1.exon5;Parent=g6035.t1
HiC_scaffold_14	AUGUSTUS	CDS	74524385	74524521	1.0	+	2	ID=g6035.t1.CDS5;Parent=g6035.t1
HiC_scaffold_14	AUGUSTUS	intron	74524522	74529765	1.0	+	.	ID=g6035.t1.intron5;Parent=g6035.t1
HiC_scaffold_14	AUGUSTUS	exon	74529766	74529912	.	+	.	ID=g6035.t1.exon6;Parent=g6035.t1
HiC_scaffold_14	AUGUSTUS	CDS	74529766	74529912	1.0	+	0	ID=g6035.t1.CDS6;Parent=g6035.t1
HiC_scaffold_14	AUGUSTUS	intron	74529913	74531744	1.0	+	.	ID=g6035.t1.intron6;Parent=g6035.t1
HiC_scaffold_14	AUGUSTUS	exon	74531745	74531816	.	+	.	ID=g6035.t1.exon7;Parent=g6035.t1
HiC_scaffold_14	AUGUSTUS	CDS	74531745	74531816	1.0	+	0	ID=g6035.t1.CDS7;Parent=g6035.t1
HiC_scaffold_14	AUGUSTUS	intron	74531817	74534080	1.0	+	.	ID=g6035.t1.intron7;Parent=g6035.t1
HiC_scaffold_14	AUGUSTUS	exon	74534081	74534152	.	+	.	ID=g6035.t1.exon8;Parent=g6035.t1
HiC_scaffold_14	AUGUSTUS	CDS	74534081	74534152	1.0	+	0	ID=g6035.t1.CDS8;Parent=g6035.t1
HiC_scaffold_14	AUGUSTUS	intron	74534153	74537483	1.0	+	.	ID=g6035.t1.intron8;Parent=g6035.t1
HiC_scaffold_14	AUGUSTUS	exon	74537484	74537723	.	+	.	ID=g6035.t1.exon9;Parent=g6035.t1
HiC_scaffold_14	AUGUSTUS	CDS	74537484	74537723	1.0	+	0	ID=g6035.t1.CDS9;Parent=g6035.t1
HiC_scaffold_14	AUGUSTUS	stop_codon	74537721	74537723	.	+	0	ID=g6035.t1.stop1;Parent=g6035.t1
HiC_scaffold_14	AUGUSTUS	start_codon	74558617	74558619	.	+	0	ID=g6036.t1.start1;Parent=g6036.t1
HiC_scaffold_14	AUGUSTUS	exon	74558617	74558724	.	+	.	ID=g6036.t1.exon1;Parent=g6036.t1
HiC_scaffold_14	AUGUSTUS	CDS	74558617	74558724	1.0	+	0	ID=g6036.t1.CDS1;Parent=g6036.t1
HiC_scaffold_14	AUGUSTUS	gene	74558617	74573554	.	+	.	ID=g6036
HiC_scaffold_14	AUGUSTUS	mRNA	74558617	74573554	1.0	+	.	ID=g6036.t1;Parent=g6036;em_target=9668.ENSMPUP00000006614;em_score=908.8;em_evalue=1.4e-276;em_tcov=.;em_OGs=COG0596@1|root,KOG2624@2759|Eukaryota,39R4M@33154|Opisthokonta,3BNHW@33208|Metazoa,3D0PV@33213|Bilateria,4883R@7711|Chordata,494IR@7742|Vertebrata,3JAZM@40674|Mammalia,3EV0D@33554|Carnivora;em_COG_cat=I;em_desc=member N;em_max_annot_lvl=33208|Metazoa;em_Preferred_name=LIPN;em_PFAMs=Abhydro_lipase,Abhydrolase_1;em_GOs=GO:0003674,GO:0003824,GO:0004465,GO:0004806,GO:0005575,GO:0005576,GO:0007275,GO:0008150,GO:0008219,GO:0008544,GO:0009888,GO:0009913,GO:0009987,GO:0012501,GO:0016298,GO:0016787,GO:0016788,GO:0030154,GO:0030216,GO:0030855,GO:0031424,GO:0032501,GO:0032502,GO:0043588,GO:0048513,GO:0048731,GO:0048856,GO:0048869,GO:0052689,GO:0060429,GO:0070268;em_EC=3.1.1.13;em_KEGG_ko=ko:K01052;em_KEGG_Pathway=ko00100,ko04142,ko04979,map00100,map04142,map04979;em_KEGG_Reaction=R01462;em_KEGG_rclass=RC00055,RC00523;em_BRITE=ko00000,ko00001,ko01000
HiC_scaffold_14	AUGUSTUS	intron	74558725	74559412	1.0	+	.	ID=g6036.t1.intron1;Parent=g6036.t1
HiC_scaffold_14	AUGUSTUS	exon	74559413	74559530	.	+	.	ID=g6036.t1.exon2;Parent=g6036.t1
HiC_scaffold_14	AUGUSTUS	CDS	74559413	74559530	1.0	+	0	ID=g6036.t1.CDS2;Parent=g6036.t1
HiC_scaffold_14	AUGUSTUS	intron	74559531	74561596	1.0	+	.	ID=g6036.t1.intron2;Parent=g6036.t1
HiC_scaffold_14	AUGUSTUS	exon	74561597	74561795	.	+	.	ID=g6036.t1.exon3;Parent=g6036.t1
HiC_scaffold_14	AUGUSTUS	CDS	74561597	74561795	1.0	+	2	ID=g6036.t1.CDS3;Parent=g6036.t1
HiC_scaffold_14	AUGUSTUS	intron	74561796	74563365	1.0	+	.	ID=g6036.t1.intron3;Parent=g6036.t1
HiC_scaffold_14	AUGUSTUS	exon	74563366	74563475	.	+	.	ID=g6036.t1.exon4;Parent=g6036.t1
HiC_scaffold_14	AUGUSTUS	CDS	74563366	74563475	1.0	+	1	ID=g6036.t1.CDS4;Parent=g6036.t1
HiC_scaffold_14	AUGUSTUS	intron	74563476	74565565	1.0	+	.	ID=g6036.t1.intron4;Parent=g6036.t1
HiC_scaffold_14	AUGUSTUS	exon	74565566	74565702	.	+	.	ID=g6036.t1.exon5;Parent=g6036.t1
HiC_scaffold_14	AUGUSTUS	CDS	74565566	74565702	1.0	+	2	ID=g6036.t1.CDS5;Parent=g6036.t1
HiC_scaffold_14	AUGUSTUS	intron	74565703	74567683	1.0	+	.	ID=g6036.t1.intron5;Parent=g6036.t1
HiC_scaffold_14	AUGUSTUS	exon	74567684	74567824	.	+	.	ID=g6036.t1.exon6;Parent=g6036.t1
HiC_scaffold_14	AUGUSTUS	CDS	74567684	74567824	1.0	+	0	ID=g6036.t1.CDS6;Parent=g6036.t1
HiC_scaffold_14	AUGUSTUS	intron	74567825	74569151	1.0	+	.	ID=g6036.t1.intron6;Parent=g6036.t1
HiC_scaffold_14	AUGUSTUS	exon	74569152	74569223	.	+	.	ID=g6036.t1.exon7;Parent=g6036.t1
HiC_scaffold_14	AUGUSTUS	CDS	74569152	74569223	1.0	+	0	ID=g6036.t1.CDS7;Parent=g6036.t1
HiC_scaffold_14	AUGUSTUS	intron	74569224	74569755	1.0	+	.	ID=g6036.t1.intron7;Parent=g6036.t1
HiC_scaffold_14	AUGUSTUS	exon	74569756	74569827	.	+	.	ID=g6036.t1.exon8;Parent=g6036.t1
HiC_scaffold_14	AUGUSTUS	CDS	74569756	74569827	1.0	+	0	ID=g6036.t1.CDS8;Parent=g6036.t1
HiC_scaffold_14	AUGUSTUS	intron	74569828	74573320	1.0	+	.	ID=g6036.t1.intron8;Parent=g6036.t1
HiC_scaffold_14	AUGUSTUS	exon	74573321	74573554	.	+	.	ID=g6036.t1.exon9;Parent=g6036.t1
HiC_scaffold_14	AUGUSTUS	CDS	74573321	74573554	1.0	+	0	ID=g6036.t1.CDS9;Parent=g6036.t1
HiC_scaffold_14	AUGUSTUS	stop_codon	74573552	74573554	.	+	0	ID=g6036.t1.stop1;Parent=g6036.t1
HiC_scaffold_14	AUGUSTUS	start_codon	74597169	74597171	.	+	0	ID=g6037.t1.start1;Parent=g6037.t1
HiC_scaffold_14	AUGUSTUS	exon	74597169	74597315	.	+	.	ID=g6037.t1.exon1;Parent=g6037.t1
HiC_scaffold_14	AUGUSTUS	CDS	74597169	74597315	1.0	+	0	ID=g6037.t1.CDS1;Parent=g6037.t1
HiC_scaffold_14	AUGUSTUS	gene	74597169	74614107	.	+	.	ID=g6037
HiC_scaffold_14	AUGUSTUS	mRNA	74597169	74614107	1.0	+	.	ID=g6037.t1;Parent=g6037;em_target=9668.ENSMPUP00000006495;em_score=943.3;em_evalue=5.4e-287;em_tcov=.;em_OGs=COG0596@1|root,KOG2624@2759|Eukaryota,38E9D@33154|Opisthokonta,3BA6C@33208|Metazoa,3CTTI@33213|Bilateria,47YWD@7711|Chordata,49216@7742|Vertebrata,3J7ZG@40674|Mammalia,3EN9C@33554|Carnivora;em_COG_cat=I;em_desc=member M;em_max_annot_lvl=33208|Metazoa;em_Preferred_name=LIPM;em_KEGG_ko=ko:K01052,ko:K19406;em_BRITE=ko00000,ko00001,ko01000;em_PFAMs=Abhydro_lipase,Abhydrolase_1;em_GOs=GO:0003674,GO:0003824,GO:0004465,GO:0004806,GO:0005575,GO:0005576,GO:0007275,GO:0008150,GO:0008219,GO:0008544,GO:0009888,GO:0009913,GO:0009987,GO:0012501,GO:0016298,GO:0016787,GO:0016788,GO:0030154,GO:0030216,GO:0030855,GO:0031424,GO:0032501,GO:0032502,GO:0043588,GO:0048513,GO:0048731,GO:0048856,GO:0048869,GO:0052689,GO:0060429,GO:0070268;em_EC=3.1.1.13;em_KEGG_Pathway=ko00100,ko04142,ko04979,map00100,map04142,map04979;em_KEGG_Reaction=R01462;em_KEGG_rclass=RC00055,RC00523
HiC_scaffold_14	gmst	start_codon	74597217	74597219	66.124657	+	0	ID=g6037.t2.start1;Parent=g6037.t2
HiC_scaffold_14	gmst	CDS	74597217	74597315	66.124657	+	0	ID=g6037.t2.CDS1;Parent=g6037.t2
HiC_scaffold_14	gmst	exon	74597217	74597315	66.124657	+	0	ID=g6037.t2.exon1;Parent=g6037.t2
HiC_scaffold_14	gmst	mRNA	74597217	74614107	.	+	.	ID=g6037.t2;Parent=g6037;em_target=9668.ENSMPUP00000006495;em_score=917.2;em_evalue=3.8e-279;em_tcov=.;em_OGs=COG0596@1|root,KOG2624@2759|Eukaryota,38E9D@33154|Opisthokonta,3BA6C@33208|Metazoa,3CTTI@33213|Bilateria,47YWD@7711|Chordata,49216@7742|Vertebrata,3J7ZG@40674|Mammalia,3EN9C@33554|Carnivora;em_COG_cat=I;em_desc=member M;em_max_annot_lvl=33208|Metazoa;em_Preferred_name=LIPM;em_KEGG_ko=ko:K01052,ko:K19406;em_BRITE=ko00000,ko00001,ko01000;em_PFAMs=Abhydro_lipase,Abhydrolase_1;em_GOs=GO:0003674,GO:0003824,GO:0004465,GO:0004806,GO:0005575,GO:0005576,GO:0007275,GO:0008150,GO:0008219,GO:0008544,GO:0009888,GO:0009913,GO:0009987,GO:0012501,GO:0016298,GO:0016787,GO:0016788,GO:0030154,GO:0030216,GO:0030855,GO:0031424,GO:0032501,GO:0032502,GO:0043588,GO:0048513,GO:0048731,GO:0048856,GO:0048869,GO:0052689,GO:0060429,GO:0070268;em_EC=3.1.1.13;em_KEGG_Pathway=ko00100,ko04142,ko04979,map00100,map04142,map04979;em_KEGG_Reaction=R01462;em_KEGG_rclass=RC00055,RC00523
HiC_scaffold_14	AUGUSTUS	intron	74597316	74600187	1.0	+	.	ID=g6037.t1.intron1;Parent=g6037.t1
HiC_scaffold_14	gmst	intron	74597316	74600187	66.124657	+	0	ID=g6037.t2.intron1;Parent=g6037.t2
HiC_scaffold_14	AUGUSTUS	exon	74600188	74600305	.	+	.	ID=g6037.t1.exon2;Parent=g6037.t1
HiC_scaffold_14	AUGUSTUS	CDS	74600188	74600305	1.0	+	0	ID=g6037.t1.CDS2;Parent=g6037.t1
HiC_scaffold_14	gmst	CDS	74600188	74600305	66.124657	+	0	ID=g6037.t2.CDS2;Parent=g6037.t2
HiC_scaffold_14	gmst	exon	74600188	74600305	66.124657	+	0	ID=g6037.t2.exon2;Parent=g6037.t2
HiC_scaffold_14	AUGUSTUS	intron	74600306	74603405	1.0	+	.	ID=g6037.t1.intron2;Parent=g6037.t1
HiC_scaffold_14	gmst	intron	74600306	74603405	66.124657	+	0	ID=g6037.t2.intron2;Parent=g6037.t2
HiC_scaffold_14	AUGUSTUS	exon	74603406	74603604	.	+	.	ID=g6037.t1.exon3;Parent=g6037.t1
HiC_scaffold_14	AUGUSTUS	CDS	74603406	74603604	1.0	+	2	ID=g6037.t1.CDS3;Parent=g6037.t1
HiC_scaffold_14	gmst	CDS	74603406	74603604	66.124657	+	2	ID=g6037.t2.CDS3;Parent=g6037.t2
HiC_scaffold_14	gmst	exon	74603406	74603604	66.124657	+	2	ID=g6037.t2.exon3;Parent=g6037.t2
HiC_scaffold_14	AUGUSTUS	intron	74603605	74604424	1.0	+	.	ID=g6037.t1.intron3;Parent=g6037.t1
HiC_scaffold_14	gmst	intron	74603605	74604424	66.124657	+	0	ID=g6037.t2.intron3;Parent=g6037.t2
HiC_scaffold_14	AUGUSTUS	exon	74604425	74604534	.	+	.	ID=g6037.t1.exon4;Parent=g6037.t1
HiC_scaffold_14	AUGUSTUS	CDS	74604425	74604534	1.0	+	1	ID=g6037.t1.CDS4;Parent=g6037.t1
HiC_scaffold_14	gmst	CDS	74604425	74604534	66.124657	+	1	ID=g6037.t2.CDS4;Parent=g6037.t2
HiC_scaffold_14	gmst	exon	74604425	74604534	66.124657	+	1	ID=g6037.t2.exon4;Parent=g6037.t2
HiC_scaffold_14	AUGUSTUS	intron	74604535	74606999	1.0	+	.	ID=g6037.t1.intron4;Parent=g6037.t1
HiC_scaffold_14	gmst	intron	74604535	74606999	66.124657	+	0	ID=g6037.t2.intron4;Parent=g6037.t2
HiC_scaffold_14	AUGUSTUS	exon	74607000	74607136	.	+	.	ID=g6037.t1.exon5;Parent=g6037.t1
HiC_scaffold_14	AUGUSTUS	CDS	74607000	74607136	1.0	+	2	ID=g6037.t1.CDS5;Parent=g6037.t1
HiC_scaffold_14	gmst	CDS	74607000	74607136	66.124657	+	2	ID=g6037.t2.CDS5;Parent=g6037.t2
HiC_scaffold_14	gmst	exon	74607000	74607136	66.124657	+	2	ID=g6037.t2.exon5;Parent=g6037.t2
HiC_scaffold_14	AUGUSTUS	intron	74607137	74607531	1.0	+	.	ID=g6037.t1.intron5;Parent=g6037.t1
HiC_scaffold_14	gmst	intron	74607137	74607531	66.124657	+	0	ID=g6037.t2.intron5;Parent=g6037.t2
HiC_scaffold_14	AUGUSTUS	exon	74607532	74607678	.	+	.	ID=g6037.t1.exon6;Parent=g6037.t1
HiC_scaffold_14	AUGUSTUS	CDS	74607532	74607678	1.0	+	0	ID=g6037.t1.CDS6;Parent=g6037.t1
HiC_scaffold_14	gmst	CDS	74607532	74607678	66.124657	+	0	ID=g6037.t2.CDS6;Parent=g6037.t2
HiC_scaffold_14	gmst	exon	74607532	74607678	66.124657	+	0	ID=g6037.t2.exon6;Parent=g6037.t2
HiC_scaffold_14	AUGUSTUS	intron	74607679	74608916	1.0	+	.	ID=g6037.t1.intron6;Parent=g6037.t1
HiC_scaffold_14	gmst	intron	74607679	74608916	66.124657	+	0	ID=g6037.t2.intron6;Parent=g6037.t2
HiC_scaffold_14	AUGUSTUS	exon	74608917	74608988	.	+	.	ID=g6037.t1.exon7;Parent=g6037.t1
HiC_scaffold_14	AUGUSTUS	CDS	74608917	74608988	1.0	+	0	ID=g6037.t1.CDS7;Parent=g6037.t1
HiC_scaffold_14	gmst	CDS	74608917	74608988	66.124657	+	0	ID=g6037.t2.CDS7;Parent=g6037.t2
HiC_scaffold_14	gmst	exon	74608917	74608988	66.124657	+	0	ID=g6037.t2.exon7;Parent=g6037.t2
HiC_scaffold_14	AUGUSTUS	intron	74608989	74610219	1.0	+	.	ID=g6037.t1.intron7;Parent=g6037.t1
HiC_scaffold_14	gmst	intron	74608989	74610219	66.124657	+	0	ID=g6037.t2.intron7;Parent=g6037.t2
HiC_scaffold_14	AUGUSTUS	exon	74610220	74610291	.	+	.	ID=g6037.t1.exon8;Parent=g6037.t1
HiC_scaffold_14	AUGUSTUS	CDS	74610220	74610291	1.0	+	0	ID=g6037.t1.CDS8;Parent=g6037.t1
HiC_scaffold_14	gmst	CDS	74610220	74610291	66.124657	+	0	ID=g6037.t2.CDS8;Parent=g6037.t2
HiC_scaffold_14	gmst	exon	74610220	74610291	66.124657	+	0	ID=g6037.t2.exon8;Parent=g6037.t2
HiC_scaffold_14	AUGUSTUS	intron	74610292	74613837	1.0	+	.	ID=g6037.t1.intron8;Parent=g6037.t1
HiC_scaffold_14	gmst	intron	74610292	74613837	66.124657	+	0	ID=g6037.t2.intron8;Parent=g6037.t2
HiC_scaffold_14	AUGUSTUS	exon	74613838	74614107	.	+	.	ID=g6037.t1.exon9;Parent=g6037.t1
HiC_scaffold_14	AUGUSTUS	CDS	74613838	74614107	1.0	+	0	ID=g6037.t1.CDS9;Parent=g6037.t1
HiC_scaffold_14	gmst	CDS	74613838	74614107	66.124657	+	0	ID=g6037.t2.CDS9;Parent=g6037.t2
HiC_scaffold_14	gmst	exon	74613838	74614107	66.124657	+	0	ID=g6037.t2.exon9;Parent=g6037.t2
HiC_scaffold_14	AUGUSTUS	stop_codon	74614105	74614107	.	+	0	ID=g6037.t1.stop1;Parent=g6037.t1
HiC_scaffold_14	gmst	stop_codon	74614105	74614107	66.124657	+	0	ID=g6037.t2.stop1;Parent=g6037.t2
HiC_scaffold_14	AUGUSTUS	stop_codon	74616615	74616617	.	-	0	ID=g6038.t1.stop1;Parent=g6038.t1
HiC_scaffold_14	AUGUSTUS	exon	74616615	74616692	.	-	.	ID=g6038.t1.exon1;Parent=g6038.t1
HiC_scaffold_14	AUGUSTUS	CDS	74616615	74616692	1.0	-	0	ID=g6038.t1.CDS1;Parent=g6038.t1
HiC_scaffold_14	AUGUSTUS	gene	74616615	74636146	.	-	.	ID=g6038
HiC_scaffold_14	AUGUSTUS	mRNA	74616615	74636146	1.0	-	.	ID=g6038.t1;Parent=g6038;em_target=9668.ENSMPUP00000006485;em_score=414.4;em_evalue=2.4e-127;em_tcov=.;em_OGs=COG0666@1|root,KOG0504@2759|Eukaryota,39T24@33154|Opisthokonta,3BHIS@33208|Metazoa,3D1AQ@33213|Bilateria,4844S@7711|Chordata,48W4Q@7742|Vertebrata,3J7WE@40674|Mammalia,3EH61@33554|Carnivora;em_COG_cat=S;em_desc=ankyrin repeat;em_max_annot_lvl=33208|Metazoa;em_Preferred_name=ANKRD22;em_PFAMs=Ank,Ank_2,Ank_4
HiC_scaffold_14	AUGUSTUS	intron	74616693	74616970	1.0	-	.	ID=g6038.t1.intron1;Parent=g6038.t1
HiC_scaffold_14	AUGUSTUS	exon	74616971	74617069	.	-	.	ID=g6038.t1.exon2;Parent=g6038.t1
HiC_scaffold_14	AUGUSTUS	CDS	74616971	74617069	1.0	-	0	ID=g6038.t1.CDS2;Parent=g6038.t1
HiC_scaffold_14	AUGUSTUS	intron	74617070	74618771	1.0	-	.	ID=g6038.t1.intron2;Parent=g6038.t1
HiC_scaffold_14	AUGUSTUS	exon	74618772	74618849	.	-	.	ID=g6038.t1.exon3;Parent=g6038.t1
HiC_scaffold_14	AUGUSTUS	CDS	74618772	74618849	1.0	-	0	ID=g6038.t1.CDS3;Parent=g6038.t1
HiC_scaffold_14	AUGUSTUS	intron	74618850	74620809	1.0	-	.	ID=g6038.t1.intron3;Parent=g6038.t1
HiC_scaffold_14	AUGUSTUS	exon	74620810	74620917	.	-	.	ID=g6038.t1.exon4;Parent=g6038.t1
HiC_scaffold_14	AUGUSTUS	CDS	74620810	74620917	1.0	-	0	ID=g6038.t1.CDS4;Parent=g6038.t1
HiC_scaffold_14	AUGUSTUS	intron	74620918	74624474	1.0	-	.	ID=g6038.t1.intron4;Parent=g6038.t1
HiC_scaffold_14	AUGUSTUS	exon	74624475	74624666	.	-	.	ID=g6038.t1.exon5;Parent=g6038.t1
HiC_scaffold_14	AUGUSTUS	CDS	74624475	74624666	1.0	-	0	ID=g6038.t1.CDS5;Parent=g6038.t1
HiC_scaffold_14	AUGUSTUS	intron	74624667	74636125	1.0	-	.	ID=g6038.t1.intron5;Parent=g6038.t1
HiC_scaffold_14	AUGUSTUS	exon	74636126	74636146	.	-	.	ID=g6038.t1.exon6;Parent=g6038.t1
HiC_scaffold_14	AUGUSTUS	CDS	74636126	74636146	1.0	-	0	ID=g6038.t1.CDS6;Parent=g6038.t1
HiC_scaffold_14	AUGUSTUS	start_codon	74636144	74636146	.	-	0	ID=g6038.t1.start1;Parent=g6038.t1
HiC_scaffold_14	AUGUSTUS	start_codon	74686355	74686357	.	+	0	ID=g6039.t1.start1;Parent=g6039.t1
HiC_scaffold_14	gmst	start_codon	74686355	74686357	40.415087	+	0	ID=g6039.t2.start1;Parent=g6039.t2
HiC_scaffold_14	AUGUSTUS	exon	74686355	74686384	.	+	.	ID=g6039.t1.exon1;Parent=g6039.t1
HiC_scaffold_14	AUGUSTUS	CDS	74686355	74686384	1.0	+	0	ID=g6039.t1.CDS1;Parent=g6039.t1
HiC_scaffold_14	gmst	CDS	74686355	74686384	40.415087	+	0	ID=g6039.t2.CDS1;Parent=g6039.t2
HiC_scaffold_14	gmst	exon	74686355	74686384	40.415087	+	0	ID=g6039.t2.exon1;Parent=g6039.t2
HiC_scaffold_14	AUGUSTUS	gene	74686355	74708321	.	+	.	ID=g6039
HiC_scaffold_14	gmst	mRNA	74686355	74708321	.	+	.	ID=g6039.t2;Parent=g6039;em_target=9668.ENSMPUP00000006469;em_score=870.5;em_evalue=4.6e-265;em_tcov=.;em_OGs=COG1310@1|root,KOG2880@2759|Eukaryota,38CKJ@33154|Opisthokonta,3BFSU@33208|Metazoa,3CRQ0@33213|Bilateria,47ZTW@7711|Chordata,48UUD@7742|Vertebrata,3J9CR@40674|Mammalia,3EF5F@33554|Carnivora;em_COG_cat=T;em_desc=STAM binding protein-like 1;em_max_annot_lvl=33208|Metazoa;em_Preferred_name=STAMBPL1;em_EC=3.4.19.12;em_KEGG_ko=ko:K11866,ko:K11867;em_BRITE=ko00000,ko00001,ko01000,ko01002,ko04121,ko04131;em_PFAMs=JAB,USP8_dimer;em_GOs=GO:0003674,GO:0003824,GO:0004843,GO:0005575,GO:0005622,GO:0005623,GO:0005737,GO:0005829,GO:0006464,GO:0006508,GO:0006807,GO:0008150,GO:0008152,GO:0008233,GO:0008234,GO:0009987,GO:0016579,GO:0016787,GO:0019538,GO:0019783,GO:0036211,GO:0036459,GO:0043170,GO:0043412,GO:0044237,GO:0044238,GO:0044260,GO:0044267,GO:0044424,GO:0044444,GO:0044464,GO:0061578,GO:0070011,GO:0070536,GO:0070646,GO:0070647,GO:0071704,GO:0101005,GO:0140096,GO:1901564;em_KEGG_Pathway=ko04144,map04144
HiC_scaffold_14	AUGUSTUS	mRNA	74686355	74708321	1.0	+	.	ID=g6039.t1;Parent=g6039;em_target=9668.ENSMPUP00000006469;em_score=962.6;em_evalue=7.3e-293;em_tcov=.;em_OGs=COG1310@1|root,KOG2880@2759|Eukaryota,38CKJ@33154|Opisthokonta,3BFSU@33208|Metazoa,3CRQ0@33213|Bilateria,47ZTW@7711|Chordata,48UUD@7742|Vertebrata,3J9CR@40674|Mammalia,3EF5F@33554|Carnivora;em_COG_cat=T;em_desc=STAM binding protein-like 1;em_max_annot_lvl=33208|Metazoa;em_Preferred_name=STAMBPL1;em_EC=3.4.19.12;em_KEGG_ko=ko:K11866,ko:K11867;em_BRITE=ko00000,ko00001,ko01000,ko01002,ko04121,ko04131;em_PFAMs=JAB,USP8_dimer;em_GOs=GO:0003674,GO:0003824,GO:0004843,GO:0005575,GO:0005622,GO:0005623,GO:0005737,GO:0005829,GO:0006464,GO:0006508,GO:0006807,GO:0008150,GO:0008152,GO:0008233,GO:0008234,GO:0009987,GO:0016579,GO:0016787,GO:0019538,GO:0019783,GO:0036211,GO:0036459,GO:0043170,GO:0043412,GO:0044237,GO:0044238,GO:0044260,GO:0044267,GO:0044424,GO:0044444,GO:0044464,GO:0061578,GO:0070011,GO:0070536,GO:0070646,GO:0070647,GO:0071704,GO:0101005,GO:0140096,GO:1901564;em_KEGG_Pathway=ko04144,map04144
HiC_scaffold_14	AUGUSTUS	intron	74686385	74690532	1.0	+	.	ID=g6039.t1.intron1;Parent=g6039.t1
HiC_scaffold_14	gmst	intron	74686385	74690532	40.415087	+	0	ID=g6039.t2.intron1;Parent=g6039.t2
HiC_scaffold_14	AUGUSTUS	exon	74690533	74690750	.	+	.	ID=g6039.t1.exon2;Parent=g6039.t1
HiC_scaffold_14	AUGUSTUS	CDS	74690533	74690750	1.0	+	0	ID=g6039.t1.CDS2;Parent=g6039.t1
HiC_scaffold_14	gmst	CDS	74690533	74690750	40.415087	+	0	ID=g6039.t2.CDS2;Parent=g6039.t2
HiC_scaffold_14	gmst	exon	74690533	74690750	40.415087	+	0	ID=g6039.t2.exon2;Parent=g6039.t2
HiC_scaffold_14	AUGUSTUS	intron	74690751	74693880	1.0	+	.	ID=g6039.t1.intron2;Parent=g6039.t1
HiC_scaffold_14	gmst	intron	74690751	74693880	40.415087	+	0	ID=g6039.t2.intron2;Parent=g6039.t2
HiC_scaffold_14	AUGUSTUS	exon	74693881	74693956	.	+	.	ID=g6039.t1.exon3;Parent=g6039.t1
HiC_scaffold_14	AUGUSTUS	CDS	74693881	74693956	1.0	+	1	ID=g6039.t1.CDS3;Parent=g6039.t1
HiC_scaffold_14	gmst	CDS	74693881	74693956	40.415087	+	1	ID=g6039.t2.CDS3;Parent=g6039.t2
HiC_scaffold_14	gmst	exon	74693881	74693956	40.415087	+	1	ID=g6039.t2.exon3;Parent=g6039.t2
HiC_scaffold_14	AUGUSTUS	intron	74693957	74695882	1.0	+	.	ID=g6039.t1.intron3;Parent=g6039.t1
HiC_scaffold_14	gmst	intron	74693957	74698032	40.415087	+	0	ID=g6039.t2.intron3;Parent=g6039.t2
HiC_scaffold_14	AUGUSTUS	exon	74695883	74695978	.	+	.	ID=g6039.t1.exon4;Parent=g6039.t1
HiC_scaffold_14	AUGUSTUS	CDS	74695883	74695978	1.0	+	0	ID=g6039.t1.CDS4;Parent=g6039.t1
HiC_scaffold_14	AUGUSTUS	intron	74695979	74698032	1.0	+	.	ID=g6039.t1.intron4;Parent=g6039.t1
HiC_scaffold_14	AUGUSTUS	exon	74698033	74698390	.	+	.	ID=g6039.t1.exon5;Parent=g6039.t1
HiC_scaffold_14	AUGUSTUS	CDS	74698033	74698390	1.0	+	0	ID=g6039.t1.CDS5;Parent=g6039.t1
HiC_scaffold_14	gmst	CDS	74698033	74698390	40.415087	+	0	ID=g6039.t2.CDS4;Parent=g6039.t2
HiC_scaffold_14	gmst	exon	74698033	74698390	40.415087	+	0	ID=g6039.t2.exon4;Parent=g6039.t2
HiC_scaffold_14	AUGUSTUS	intron	74698391	74699221	1.0	+	.	ID=g6039.t1.intron5;Parent=g6039.t1
HiC_scaffold_14	gmst	intron	74698391	74699221	40.415087	+	0	ID=g6039.t2.intron4;Parent=g6039.t2
HiC_scaffold_14	AUGUSTUS	exon	74699222	74699346	.	+	.	ID=g6039.t1.exon6;Parent=g6039.t1
HiC_scaffold_14	AUGUSTUS	CDS	74699222	74699346	1.0	+	2	ID=g6039.t1.CDS6;Parent=g6039.t1
HiC_scaffold_14	gmst	CDS	74699222	74699346	40.415087	+	2	ID=g6039.t2.CDS5;Parent=g6039.t2
HiC_scaffold_14	gmst	exon	74699222	74699346	40.415087	+	2	ID=g6039.t2.exon5;Parent=g6039.t2
HiC_scaffold_14	AUGUSTUS	intron	74699347	74701757	1.0	+	.	ID=g6039.t1.intron6;Parent=g6039.t1
HiC_scaffold_14	gmst	intron	74699347	74701757	40.415087	+	0	ID=g6039.t2.intron5;Parent=g6039.t2
HiC_scaffold_14	AUGUSTUS	exon	74701758	74701895	.	+	.	ID=g6039.t1.exon7;Parent=g6039.t1
HiC_scaffold_14	AUGUSTUS	CDS	74701758	74701895	1.0	+	0	ID=g6039.t1.CDS7;Parent=g6039.t1
HiC_scaffold_14	gmst	CDS	74701758	74701895	40.415087	+	0	ID=g6039.t2.CDS6;Parent=g6039.t2
HiC_scaffold_14	gmst	exon	74701758	74701895	40.415087	+	0	ID=g6039.t2.exon6;Parent=g6039.t2
HiC_scaffold_14	AUGUSTUS	intron	74701896	74706262	1.0	+	.	ID=g6039.t1.intron7;Parent=g6039.t1
HiC_scaffold_14	gmst	intron	74701896	74706262	40.415087	+	0	ID=g6039.t2.intron6;Parent=g6039.t2
HiC_scaffold_14	AUGUSTUS	exon	74706263	74706375	.	+	.	ID=g6039.t1.exon8;Parent=g6039.t1
HiC_scaffold_14	AUGUSTUS	CDS	74706263	74706375	1.0	+	0	ID=g6039.t1.CDS8;Parent=g6039.t1
HiC_scaffold_14	gmst	CDS	74706263	74706375	40.415087	+	0	ID=g6039.t2.CDS7;Parent=g6039.t2
HiC_scaffold_14	gmst	exon	74706263	74706375	40.415087	+	0	ID=g6039.t2.exon7;Parent=g6039.t2
HiC_scaffold_14	AUGUSTUS	intron	74706376	74707427	1.0	+	.	ID=g6039.t1.intron8;Parent=g6039.t1
HiC_scaffold_14	gmst	intron	74706376	74707427	40.415087	+	0	ID=g6039.t2.intron7;Parent=g6039.t2
HiC_scaffold_14	AUGUSTUS	exon	74707428	74707527	.	+	.	ID=g6039.t1.exon9;Parent=g6039.t1
HiC_scaffold_14	AUGUSTUS	CDS	74707428	74707527	1.0	+	1	ID=g6039.t1.CDS9;Parent=g6039.t1
HiC_scaffold_14	gmst	CDS	74707428	74707527	40.415087	+	1	ID=g6039.t2.CDS8;Parent=g6039.t2
HiC_scaffold_14	gmst	exon	74707428	74707527	40.415087	+	1	ID=g6039.t2.exon8;Parent=g6039.t2
HiC_scaffold_14	AUGUSTUS	intron	74707528	74708264	1.0	+	.	ID=g6039.t1.intron9;Parent=g6039.t1
HiC_scaffold_14	gmst	intron	74707528	74708264	40.415087	+	0	ID=g6039.t2.intron8;Parent=g6039.t2
HiC_scaffold_14	AUGUSTUS	exon	74708265	74708321	.	+	.	ID=g6039.t1.exon10;Parent=g6039.t1
HiC_scaffold_14	AUGUSTUS	CDS	74708265	74708321	1.0	+	0	ID=g6039.t1.CDS10;Parent=g6039.t1
HiC_scaffold_14	gmst	CDS	74708265	74708321	40.415087	+	0	ID=g6039.t2.CDS9;Parent=g6039.t2
HiC_scaffold_14	gmst	exon	74708265	74708321	40.415087	+	0	ID=g6039.t2.exon9;Parent=g6039.t2
HiC_scaffold_14	AUGUSTUS	stop_codon	74708319	74708321	.	+	0	ID=g6039.t1.stop1;Parent=g6039.t1
HiC_scaffold_14	gmst	stop_codon	74708319	74708321	40.415087	+	0	ID=g6039.t2.stop1;Parent=g6039.t2
HiC_scaffold_14	AUGUSTUS	stop_codon	74716414	74716416	.	-	0	ID=g6040.t1.stop1;Parent=g6040.t1
HiC_scaffold_14	AUGUSTUS	exon	74716414	74716557	.	-	.	ID=g6040.t1.exon1;Parent=g6040.t1
HiC_scaffold_14	AUGUSTUS	CDS	74716414	74716557	1.0	-	0	ID=g6040.t1.CDS1;Parent=g6040.t1
HiC_scaffold_14	AUGUSTUS	gene	74716414	74728907	.	-	.	ID=g6040
HiC_scaffold_14	AUGUSTUS	mRNA	74716414	74728907	1.0	-	.	ID=g6040.t1;Parent=g6040;em_target=61622.XP_010355321.1;em_score=1240.0;em_evalue=0.0;em_tcov=.;em_OGs=COG5277@1|root,KOG0676@2759|Eukaryota,38C0D@33154|Opisthokonta,3BBGP@33208|Metazoa,3CRBJ@33213|Bilateria,480DQ@7711|Chordata,4944Y@7742|Vertebrata,3JEDP@40674|Mammalia,35F5M@314146|Euarchontoglires,4MKQH@9443|Primates,35Y38@314294|Cercopithecoidea;em_COG_cat=Z;em_desc=actin, beta;em_max_annot_lvl=33208|Metazoa;em_Preferred_name=ACTB;em_GOs=GO:0000079,GO:0000123,GO:0001932,GO:0002252,GO:0002253,GO:0002376,GO:0002429,GO:0002431,GO:0002433,GO:0002682,GO:0002684,GO:0002757,GO:0002764,GO:0002768,GO:0003674,GO:0005198,GO:0005200,GO:0005488,GO:0005515,GO:0005575,GO:0005622,GO:0005623,GO:0005634,GO:0005654,GO:0005737,GO:0005829,GO:0005856,GO:0005886,GO:0005912,GO:0005924,GO:0005925,GO:0006464,GO:0006508,GO:0006807,GO:0006810,GO:0006897,GO:0006909,GO:0006928,GO:0006996,GO:0007010,GO:0007154,GO:0007165,GO:0007166,GO:0007167,GO:0007169,GO:0008092,GO:0008134,GO:0008150,GO:0008152,GO:0009636,GO:0009719,GO:0009893,GO:0009987,GO:0010033,GO:0010046,GO:0010243,GO:0010468,GO:0010604,GO:0010628,GO:0014070,GO:0015629,GO:0016020,GO:0016043,GO:0016192,GO:0016579,GO:0019220,GO:0019222,GO:0019538,GO:0019894,GO:0019899,GO:0019900,GO:0019901,GO:0022607,GO:0022898,GO:0023052,GO:0030029,GO:0030036,GO:0030054,GO:0030055,GO:0030957,GO:0031248,GO:0031323,GO:0031399,GO:0031974,GO:0031981,GO:0032091,GO:0032268,GO:0032409,GO:0032879,GO:0032880,GO:0032991,GO:0034329,GO:0034330,GO:0034762,GO:0035267,GO:0035690,GO:0035770,GO:0036146,GO:0036211,GO:0036464,GO:0038093,GO:0038094,GO:0038096,GO:0040011,GO:0040029,GO:0042221,GO:0042325,GO:0042493,GO:0042802,GO:0043170,GO:0043189,GO:0043226,GO:0043227,GO:0043228,GO:0043229,GO:0043231,GO:0043232,GO:0043233,GO:0043393,GO:0043412,GO:0043549,GO:0044085,GO:0044092,GO:0044237,GO:0044238,GO:0044260,GO:0044267,GO:0044422,GO:0044424,GO:0044428,GO:0044444,GO:0044446,GO:0044451,GO:0044456,GO:0044464,GO:0045202,GO:0045815,GO:0045859,GO:0048013,GO:0048518,GO:0048583,GO:0048584,GO:0048870,GO:0050776,GO:0050778,GO:0050789,GO:0050790,GO:0050794,GO:0050808,GO:0050896,GO:0050998,GO:0051049,GO:0051050,GO:0051098,GO:0051100,GO:0051171,GO:0051174,GO:0051179,GO:0051234,GO:0051246,GO:0051338,GO:0051621,GO:0051623,GO:0051674,GO:0051716,GO:0051726,GO:0060255,GO:0060341,GO:0061024,GO:0061478,GO:0065007,GO:0065009,GO:0070013,GO:0070161,GO:0070646,GO:0070647,GO:0070887,GO:0071310,GO:0071407,GO:0071417,GO:0071495,GO:0071704,GO:0071840,GO:0071900,GO:0071944,GO:0072749,GO:0080090,GO:0097237,GO:0097433,GO:0097458,GO:0098657,GO:0098793,GO:0098918,GO:0098973,GO:0098974,GO:0099173,GO:0099186,GO:0099188,GO:1901328,GO:1901564,GO:1901698,GO:1901699,GO:1901700,GO:1901701,GO:1902493,GO:1902494,GO:1902562,GO:1903076,GO:1903827,GO:1904029,GO:1904375,GO:1905475,GO:1990234,GO:1990904;em_KEGG_ko=ko:K05692;em_KEGG_Pathway=ko04015,ko04145,ko04210,ko04390,ko04391,ko04510,ko04520,ko04530,ko04611,ko04670,ko04714,ko04745,ko04810,ko04919,ko04921,ko05100,ko05110,ko05130,ko05131,ko05132,ko05164,ko05205,ko05225,ko05410,ko05412,ko05414,ko05416,ko05418,map04015,map04145,map04210,map04390,map04391,map04510,map04520,map04530,map04611,map04670,map04714,map04745,map04810,map04919,map04921,map05100,map05110,map05130,map05131,map05132,map05164,map05205,map05225,map05410,map05412,map05414,map05416,map05418;em_BRITE=ko00000,ko00001,ko03019,ko03021,ko03029,ko03036,ko04147,ko04812;em_PFAMs=Actin
HiC_scaffold_14	AUGUSTUS	intron	74716558	74719080	1.0	-	.	ID=g6040.t1.intron1;Parent=g6040.t1
HiC_scaffold_14	AUGUSTUS	exon	74719081	74719262	.	-	.	ID=g6040.t1.exon2;Parent=g6040.t1
HiC_scaffold_14	AUGUSTUS	CDS	74719081	74719262	1.0	-	2	ID=g6040.t1.CDS2;Parent=g6040.t1
HiC_scaffold_14	AUGUSTUS	intron	74719263	74720119	1.0	-	.	ID=g6040.t1.intron2;Parent=g6040.t1
HiC_scaffold_14	AUGUSTUS	exon	74720120	74720311	.	-	.	ID=g6040.t1.exon3;Parent=g6040.t1
HiC_scaffold_14	AUGUSTUS	CDS	74720120	74720311	1.0	-	2	ID=g6040.t1.CDS3;Parent=g6040.t1
HiC_scaffold_14	AUGUSTUS	intron	74720312	74721740	1.0	-	.	ID=g6040.t1.intron3;Parent=g6040.t1
HiC_scaffold_14	AUGUSTUS	exon	74721741	74721902	.	-	.	ID=g6040.t1.exon4;Parent=g6040.t1
HiC_scaffold_14	AUGUSTUS	CDS	74721741	74721902	1.0	-	2	ID=g6040.t1.CDS4;Parent=g6040.t1
HiC_scaffold_14	AUGUSTUS	intron	74721903	74722275	1.0	-	.	ID=g6040.t1.intron4;Parent=g6040.t1
HiC_scaffold_14	AUGUSTUS	exon	74722276	74722360	.	-	.	ID=g6040.t1.exon5;Parent=g6040.t1
HiC_scaffold_14	AUGUSTUS	CDS	74722276	74722360	1.0	-	0	ID=g6040.t1.CDS5;Parent=g6040.t1
HiC_scaffold_14	AUGUSTUS	intron	74722361	74724185	1.0	-	.	ID=g6040.t1.intron5;Parent=g6040.t1
HiC_scaffold_14	AUGUSTUS	exon	74724186	74724296	.	-	.	ID=g6040.t1.exon6;Parent=g6040.t1
HiC_scaffold_14	AUGUSTUS	CDS	74724186	74724296	1.0	-	0	ID=g6040.t1.CDS6;Parent=g6040.t1
HiC_scaffold_14	AUGUSTUS	intron	74724297	74726979	1.0	-	.	ID=g6040.t1.intron6;Parent=g6040.t1
HiC_scaffold_14	AUGUSTUS	exon	74726980	74727108	.	-	.	ID=g6040.t1.exon7;Parent=g6040.t1
HiC_scaffold_14	AUGUSTUS	CDS	74726980	74727108	1.0	-	0	ID=g6040.t1.CDS7;Parent=g6040.t1
HiC_scaffold_14	AUGUSTUS	intron	74727109	74728778	1.0	-	.	ID=g6040.t1.intron7;Parent=g6040.t1
HiC_scaffold_14	AUGUSTUS	exon	74728779	74728907	.	-	.	ID=g6040.t1.exon8;Parent=g6040.t1
HiC_scaffold_14	AUGUSTUS	CDS	74728779	74728907	1.0	-	0	ID=g6040.t1.CDS8;Parent=g6040.t1
HiC_scaffold_14	AUGUSTUS	start_codon	74728905	74728907	.	-	0	ID=g6040.t1.start1;Parent=g6040.t1
HiC_scaffold_14	AUGUSTUS	start_codon	74767555	74767557	.	+	0	ID=g6041.t1.start1;Parent=g6041.t1
HiC_scaffold_14	AUGUSTUS	exon	74767555	74768203	.	+	.	ID=g6041.t1.exon1;Parent=g6041.t1
HiC_scaffold_14	AUGUSTUS	CDS	74767555	74768203	0.99	+	0	ID=g6041.t1.CDS1;Parent=g6041.t1
HiC_scaffold_14	AUGUSTUS	gene	74767555	74778657	.	+	.	ID=g6041
HiC_scaffold_14	AUGUSTUS	mRNA	74767555	74778657	0.99	+	.	ID=g6041.t1;Parent=g6041
HiC_scaffold_14	AUGUSTUS	intron	74768204	74778625	1.0	+	.	ID=g6041.t1.intron1;Parent=g6041.t1
HiC_scaffold_14	AUGUSTUS	exon	74778626	74778657	.	+	.	ID=g6041.t1.exon2;Parent=g6041.t1
HiC_scaffold_14	AUGUSTUS	CDS	74778626	74778657	1.0	+	2	ID=g6041.t1.CDS2;Parent=g6041.t1
HiC_scaffold_14	AUGUSTUS	stop_codon	74778655	74778657	.	+	0	ID=g6041.t1.stop1;Parent=g6041.t1
HiC_scaffold_14	AUGUSTUS	start_codon	74778747	74778749	.	+	0	ID=g6042.t1.start1;Parent=g6042.t1
HiC_scaffold_14	AUGUSTUS	exon	74778747	74778791	.	+	.	ID=g6042.t1.exon1;Parent=g6042.t1
HiC_scaffold_14	AUGUSTUS	CDS	74778747	74778791	1.0	+	0	ID=g6042.t1.CDS1;Parent=g6042.t1
HiC_scaffold_14	AUGUSTUS	gene	74778747	74790477	.	+	.	ID=g6042
HiC_scaffold_14	AUGUSTUS	mRNA	74778747	74790477	1.0	+	.	ID=g6042.t1;Parent=g6042;em_target=9668.ENSMPUP00000006453;em_score=504.3;em_evalue=2.5e-154;em_tcov=.;em_OGs=294H1@1|root,2S0SV@2759|Eukaryota,3A0SE@33154|Opisthokonta,3BTJ4@33208|Metazoa,3D6P9@33213|Bilateria,48B46@7711|Chordata,495M9@7742|Vertebrata,3J9SQ@40674|Mammalia,3EI65@33554|Carnivora;em_COG_cat=T;em_desc=Fas cell surface death receptor;em_max_annot_lvl=33208|Metazoa;em_Preferred_name=FAS;em_KEGG_ko=ko:K04390;em_KEGG_Pathway=ko01524,ko04010,ko04060,ko04115,ko04210,ko04217,ko04650,ko04668,ko04932,ko04940,ko05010,ko05142,ko05143,ko05161,ko05162,ko05164,ko05165,ko05167,ko05168,ko05200,ko05205,ko05320,ko05330,ko05332,map01524,map04010,map04060,map04115,map04210,map04217,map04650,map04668,map04932,map04940,map05010,map05142,map05143,map05161,map05162,map05164,map05165,map05167,map05168,map05200,map05205,map05320,map05330,map05332;em_BRITE=ko00000,ko00001,ko04050,ko04090;em_PFAMs=Death,TNFR_c6;em_GOs=GO:0000003,GO:0000302,GO:0001101,GO:0001552,GO:0001666,GO:0001678,GO:0001775,GO:0001776,GO:0001889,GO:0001932,GO:0001934,GO:0002020,GO:0002237,GO:0002250,GO:0002252,GO:0002260,GO:0002376,GO:0002377,GO:0002440,GO:0002443,GO:0002449,GO:0002460,GO:0002520,GO:0002521,GO:0002682,GO:0002683,GO:0002694,GO:0002695,GO:0003006,GO:0003008,GO:0003014,GO:0003674,GO:0004888,GO:0005031,GO:0005035,GO:0005488,GO:0005515,GO:0005516,GO:0005575,GO:0005576,GO:0005615,GO:0005622,GO:0005623,GO:0005634,GO:0005654,GO:0005737,GO:0005739,GO:0005829,GO:0005886,GO:0005887,GO:0006915,GO:0006919,GO:0006924,GO:0006925,GO:0006950,GO:0006952,GO:0006954,GO:0006955,GO:0006979,GO:0007154,GO:0007165,GO:0007166,GO:0007275,GO:0007276,GO:0007283,GO:0007399,GO:0007417,GO:0007420,GO:0007548,GO:0007565,GO:0007568,GO:0007623,GO:0008150,GO:0008152,GO:0008219,GO:0008406,GO:0008585,GO:0008625,GO:0009267,GO:0009415,GO:0009605,GO:0009607,GO:0009612,GO:0009617,GO:0009628,GO:0009636,GO:0009719,GO:0009725,GO:0009743,GO:0009746,GO:0009749,GO:0009790,GO:0009792,GO:0009893,GO:0009897,GO:0009966,GO:0009967,GO:0009968,GO:0009986,GO:0009987,GO:0009991,GO:0010033,GO:0010035,GO:0010038,GO:0010226,GO:0010243,GO:0010467,GO:0010468,GO:0010562,GO:0010604,GO:0010638,GO:0010646,GO:0010647,GO:0010648,GO:0010821,GO:0010822,GO:0010941,GO:0010942,GO:0010950,GO:0010952,GO:0012501,GO:0012505,GO:0014070,GO:0016020,GO:0016021,GO:0016043,GO:0016324,GO:0016358,GO:0016604,GO:0019220,GO:0019221,GO:0019222,GO:0019724,GO:0019725,GO:0019899,GO:0019900,GO:0019953,GO:0019955,GO:0021537,GO:0022008,GO:0022414,GO:0022607,GO:0023051,GO:0023052,GO:0023056,GO:0023057,GO:0030030,GO:0030097,GO:0030098,GO:0030141,GO:0030154,GO:0030162,GO:0030182,GO:0030217,GO:0030425,GO:0030900,GO:0031099,GO:0031100,GO:0031102,GO:0031104,GO:0031175,GO:0031224,GO:0031226,GO:0031264,GO:0031265,GO:0031323,GO:0031325,GO:0031334,GO:0031399,GO:0031401,GO:0031410,GO:0031667,GO:0031668,GO:0031669,GO:0031960,GO:0031974,GO:0031981,GO:0031982,GO:0032025,GO:0032268,GO:0032270,GO:0032459,GO:0032461,GO:0032462,GO:0032464,GO:0032496,GO:0032501,GO:0032502,GO:0032504,GO:0032872,GO:0032991,GO:0033043,GO:0033077,GO:0033209,GO:0033500,GO:0033554,GO:0033993,GO:0034097,GO:0034198,GO:0034284,GO:0034599,GO:0034612,GO:0034614,GO:0035690,GO:0036293,GO:0036294,GO:0036295,GO:0036296,GO:0036337,GO:0036477,GO:0038023,GO:0038034,GO:0042110,GO:0042127,GO:0042221,GO:0042325,GO:0042327,GO:0042383,GO:0042493,GO:0042542,GO:0042592,GO:0042593,GO:0042594,GO:0042698,GO:0042802,GO:0042981,GO:0042995,GO:0043005,GO:0043009,GO:0043025,GO:0043029,GO:0043065,GO:0043066,GO:0043067,GO:0043068,GO:0043069,GO:0043085,GO:0043120,GO:0043170,GO:0043200,GO:0043207,GO:0043226,GO:0043227,GO:0043229,GO:0043231,GO:0043233,GO:0043254,GO:0043280,GO:0043281,GO:0043383,GO:0043408,GO:0043434,GO:0043523,GO:0043525,GO:0043627,GO:0043933,GO:0044085,GO:0044087,GO:0044089,GO:0044093,GO:0044297,GO:0044421,GO:0044422,GO:0044424,GO:0044425,GO:0044428,GO:0044444,GO:0044446,GO:0044451,GO:0044459,GO:0044463,GO:0044464,GO:0044703,GO:0044706,GO:0044877,GO:0045058,GO:0045060,GO:0045061,GO:0045121,GO:0045137,GO:0045177,GO:0045321,GO:0045595,GO:0045619,GO:0045637,GO:0045862,GO:0045937,GO:0046545,GO:0046649,GO:0046660,GO:0046677,GO:0046898,GO:0048232,GO:0048468,GO:0048471,GO:0048511,GO:0048513,GO:0048518,GO:0048519,GO:0048522,GO:0048523,GO:0048534,GO:0048536,GO:0048545,GO:0048583,GO:0048584,GO:0048585,GO:0048608,GO:0048609,GO:0048666,GO:0048699,GO:0048731,GO:0048732,GO:0048856,GO:0048869,GO:0048872,GO:0048878,GO:0050789,GO:0050790,GO:0050793,GO:0050794,GO:0050864,GO:0050865,GO:0050866,GO:0050869,GO:0050896,GO:0051128,GO:0051130,GO:0051171,GO:0051173,GO:0051174,GO:0051239,GO:0051246,GO:0051247,GO:0051249,GO:0051250,GO:0051259,GO:0051260,GO:0051336,GO:0051345,GO:0051384,GO:0051402,GO:0051599,GO:0051704,GO:0051707,GO:0051716,GO:0052547,GO:0052548,GO:0055082,GO:0055093,GO:0060089,GO:0060135,GO:0060255,GO:0060322,GO:0060548,GO:0060992,GO:0061008,GO:0061458,GO:0065003,GO:0065007,GO:0065008,GO:0065009,GO:0070013,GO:0070227,GO:0070228,GO:0070230,GO:0070231,GO:0070265,GO:0070266,GO:0070301,GO:0070302,GO:0070482,GO:0070555,GO:0070848,GO:0070887,GO:0070997,GO:0071214,GO:0071229,GO:0071230,GO:0071234,GO:0071236,GO:0071241,GO:0071248,GO:0071260,GO:0071279,GO:0071285,GO:0071310,GO:0071322,GO:0071326,GO:0071331,GO:0071333,GO:0071345,GO:0071347,GO:0071356,GO:0071391,GO:0071407,GO:0071417,GO:0071453,GO:0071455,GO:0071456,GO:0071462,GO:0071464,GO:0071495,GO:0071496,GO:0071704,GO:0071840,GO:0071887,GO:0071944,GO:0080053,GO:0080090,GO:0080134,GO:0080135,GO:0090199,GO:0090200,GO:0097049,GO:0097190,GO:0097191,GO:0097192,GO:0097237,GO:0097284,GO:0097300,GO:0097305,GO:0097421,GO:0097440,GO:0097447,GO:0097458,GO:0097527,GO:0097708,GO:0098552,GO:0098589,GO:0098590,GO:0098796,GO:0098797,GO:0098805,GO:0098857,GO:0099503,GO:0104004,GO:0120025,GO:0120036,GO:0120038,GO:1901214,GO:1901216,GO:1901652,GO:1901654,GO:1901698,GO:1901699,GO:1901700,GO:1901701,GO:1902041,GO:1902042,GO:1902105,GO:1902531,GO:1902617,GO:1903706,GO:1904019,GO:1990928,GO:2000026,GO:2000106,GO:2000108,GO:2000116,GO:2001056,GO:2001233,GO:2001234,GO:2001235,GO:2001236,GO:2001237,GO:2001238,GO:2001239,GO:2001241,GO:2001267,GO:2001269
HiC_scaffold_14	AUGUSTUS	intron	74778792	74783254	1.0	+	.	ID=g6042.t1.intron1;Parent=g6042.t1
HiC_scaffold_14	AUGUSTUS	exon	74783255	74783393	.	+	.	ID=g6042.t1.exon2;Parent=g6042.t1
HiC_scaffold_14	AUGUSTUS	CDS	74783255	74783393	1.0	+	0	ID=g6042.t1.CDS2;Parent=g6042.t1
HiC_scaffold_14	AUGUSTUS	intron	74783394	74784402	1.0	+	.	ID=g6042.t1.intron2;Parent=g6042.t1
HiC_scaffold_14	AUGUSTUS	exon	74784403	74784511	.	+	.	ID=g6042.t1.exon3;Parent=g6042.t1
HiC_scaffold_14	AUGUSTUS	CDS	74784403	74784511	1.0	+	2	ID=g6042.t1.CDS3;Parent=g6042.t1
HiC_scaffold_14	AUGUSTUS	intron	74784512	74787230	1.0	+	.	ID=g6042.t1.intron3;Parent=g6042.t1
HiC_scaffold_14	AUGUSTUS	exon	74787231	74787289	.	+	.	ID=g6042.t1.exon4;Parent=g6042.t1
HiC_scaffold_14	AUGUSTUS	CDS	74787231	74787289	1.0	+	1	ID=g6042.t1.CDS4;Parent=g6042.t1
HiC_scaffold_14	AUGUSTUS	intron	74787290	74787442	1.0	+	.	ID=g6042.t1.intron4;Parent=g6042.t1
HiC_scaffold_14	AUGUSTUS	exon	74787443	74787511	.	+	.	ID=g6042.t1.exon5;Parent=g6042.t1
HiC_scaffold_14	AUGUSTUS	CDS	74787443	74787511	1.0	+	2	ID=g6042.t1.CDS5;Parent=g6042.t1
HiC_scaffold_14	AUGUSTUS	intron	74787512	74788686	1.0	+	.	ID=g6042.t1.intron5;Parent=g6042.t1
HiC_scaffold_14	AUGUSTUS	exon	74788687	74788748	.	+	.	ID=g6042.t1.exon6;Parent=g6042.t1
HiC_scaffold_14	AUGUSTUS	CDS	74788687	74788748	1.0	+	2	ID=g6042.t1.CDS6;Parent=g6042.t1
HiC_scaffold_14	AUGUSTUS	intron	74788749	74789401	1.0	+	.	ID=g6042.t1.intron6;Parent=g6042.t1
HiC_scaffold_14	AUGUSTUS	exon	74789402	74789426	.	+	.	ID=g6042.t1.exon7;Parent=g6042.t1
HiC_scaffold_14	AUGUSTUS	CDS	74789402	74789426	1.0	+	0	ID=g6042.t1.CDS7;Parent=g6042.t1
HiC_scaffold_14	AUGUSTUS	intron	74789427	74790190	1.0	+	.	ID=g6042.t1.intron7;Parent=g6042.t1
HiC_scaffold_14	AUGUSTUS	exon	74790191	74790477	.	+	.	ID=g6042.t1.exon8;Parent=g6042.t1
HiC_scaffold_14	AUGUSTUS	CDS	74790191	74790477	1.0	+	2	ID=g6042.t1.CDS8;Parent=g6042.t1
HiC_scaffold_14	AUGUSTUS	stop_codon	74790475	74790477	.	+	0	ID=g6042.t1.stop1;Parent=g6042.t1
HiC_scaffold_14	AUGUSTUS	stop_codon	74947481	74947483	.	-	0	ID=g6043.t1.stop1;Parent=g6043.t1
HiC_scaffold_14	AUGUSTUS	gene	74947481	74948293	.	-	.	ID=g6043
HiC_scaffold_14	AUGUSTUS	exon	74947481	74948293	.	-	.	ID=g6043.t1.exon1;Parent=g6043.t1
HiC_scaffold_14	AUGUSTUS	mRNA	74947481	74948293	1.0	-	.	ID=g6043.t1;Parent=g6043;em_target=9668.ENSMPUP00000019829;em_score=612.9;em_evalue=3.2e-187;em_tcov=.;em_OGs=COG3000@1|root,KOG0873@2759|Eukaryota,38IKE@33154|Opisthokonta,3BKFX@33208|Metazoa,3D0W9@33213|Bilateria,4894T@7711|Chordata,497Q4@7742|Vertebrata,3J6MG@40674|Mammalia,3ENRD@33554|Carnivora;em_COG_cat=I;em_desc=Cholesterol 25-hydroxylase;em_max_annot_lvl=33208|Metazoa;em_Preferred_name=CH25H;em_EC=1.14.99.38;em_KEGG_ko=ko:K10223;em_KEGG_Pathway=ko00120,map00120;em_KEGG_Reaction=R07218;em_KEGG_rclass=RC00963;em_BRITE=ko00000,ko00001,ko01000;em_PFAMs=FA_hydroxylase;em_GOs=GO:0001567,GO:0002252,GO:0002376,GO:0003674,GO:0003824,GO:0004497,GO:0005575,GO:0005622,GO:0005623,GO:0005737,GO:0005783,GO:0005789,GO:0005829,GO:0006066,GO:0006082,GO:0006629,GO:0006694,GO:0006699,GO:0006928,GO:0006935,GO:0006950,GO:0006952,GO:0008150,GO:0008152,GO:0008202,GO:0008203,GO:0008206,GO:0008395,GO:0008610,GO:0009058,GO:0009605,GO:0009607,GO:0009615,GO:0009987,GO:0012505,GO:0016020,GO:0016053,GO:0016125,GO:0016477,GO:0016491,GO:0016705,GO:0019752,GO:0030595,GO:0031984,GO:0032787,GO:0035754,GO:0040011,GO:0042175,GO:0042221,GO:0042330,GO:0043207,GO:0043226,GO:0043227,GO:0043229,GO:0043231,GO:0043436,GO:0044237,GO:0044238,GO:0044249,GO:0044281,GO:0044283,GO:0044422,GO:0044424,GO:0044425,GO:0044432,GO:0044444,GO:0044446,GO:0044464,GO:0046394,GO:0048247,GO:0048870,GO:0050896,GO:0050900,GO:0051179,GO:0051607,GO:0051674,GO:0051704,GO:0051707,GO:0051716,GO:0055114,GO:0060326,GO:0070887,GO:0071704,GO:0072330,GO:0072676,GO:0098542,GO:0098827,GO:1901360,GO:1901362,GO:1901576,GO:1901615,GO:1901617,GO:1902652
HiC_scaffold_14	AUGUSTUS	CDS	74947481	74948293	1.0	-	0	ID=g6043.t1.CDS1;Parent=g6043.t1
HiC_scaffold_14	AUGUSTUS	start_codon	74948291	74948293	.	-	0	ID=g6043.t1.start1;Parent=g6043.t1
HiC_scaffold_14	AUGUSTUS	stop_codon	74957340	74957342	.	-	0	ID=g6044.t1.stop1;Parent=g6044.t1
HiC_scaffold_14	gmst	stop_codon	74957340	74957342	72.573609	-	0	ID=g6044.t2.stop1;Parent=g6044.t2
HiC_scaffold_14	gmst	stop_codon	74957340	74957342	72.573609	-	0	ID=g6044.t3.stop1;Parent=g6044.t3
HiC_scaffold_14	AUGUSTUS	exon	74957340	74957573	.	-	.	ID=g6044.t1.exon1;Parent=g6044.t1
HiC_scaffold_14	AUGUSTUS	CDS	74957340	74957573	1.0	-	0	ID=g6044.t1.CDS1;Parent=g6044.t1
HiC_scaffold_14	gmst	CDS	74957340	74957573	72.573609	-	0	ID=g6044.t2.CDS1;Parent=g6044.t2
HiC_scaffold_14	gmst	exon	74957340	74957573	72.573609	-	0	ID=g6044.t2.exon1;Parent=g6044.t2
HiC_scaffold_14	gmst	CDS	74957340	74957573	72.573609	-	0	ID=g6044.t3.CDS1;Parent=g6044.t3
HiC_scaffold_14	gmst	exon	74957340	74957573	72.573609	-	0	ID=g6044.t3.exon1;Parent=g6044.t3
HiC_scaffold_14	gmst	mRNA	74957340	74983570	.	-	.	ID=g6044.t2;Parent=g6044;em_target=9668.ENSMPUP00000006436;em_score=847.3;em_evalue=9.2e-258;em_tcov=.;em_OGs=COG0596@1|root,KOG2624@2759|Eukaryota,38E9D@33154|Opisthokonta,3BA6C@33208|Metazoa,3CTTI@33213|Bilateria,47YWD@7711|Chordata,49216@7742|Vertebrata,3JBB3@40674|Mammalia,3EHYK@33554|Carnivora;em_COG_cat=I;em_desc=lysosomal acid;em_max_annot_lvl=33208|Metazoa;em_Preferred_name=LIPA;em_EC=3.1.1.13;em_KEGG_ko=ko:K01052;em_KEGG_Pathway=ko00100,ko04142,ko04979,map00100,map04142,map04979;em_KEGG_Reaction=R01462;em_KEGG_rclass=RC00055,RC00523;em_BRITE=ko00000,ko00001,ko01000;em_PFAMs=Abhydro_lipase,Abhydrolase_1;em_GOs=GO:0000323,GO:0000902,GO:0001650,GO:0001816,GO:0001894,GO:0003674,GO:0003824,GO:0004771,GO:0005575,GO:0005576,GO:0005615,GO:0005622,GO:0005623,GO:0005634,GO:0005730,GO:0005737,GO:0005764,GO:0005773,GO:0005775,GO:0006082,GO:0006629,GO:0006631,GO:0006950,GO:0006952,GO:0006954,GO:0007275,GO:0008150,GO:0008152,GO:0008202,GO:0008283,GO:0009653,GO:0009987,GO:0016043,GO:0016125,GO:0016298,GO:0016787,GO:0016788,GO:0019752,GO:0030323,GO:0030324,GO:0031410,GO:0031974,GO:0031981,GO:0031982,GO:0032501,GO:0032502,GO:0032787,GO:0032989,GO:0034381,GO:0034383,GO:0035295,GO:0042592,GO:0042632,GO:0043202,GO:0043226,GO:0043227,GO:0043228,GO:0043229,GO:0043231,GO:0043232,GO:0043233,GO:0043436,GO:0044237,GO:0044238,GO:0044255,GO:0044281,GO:0044421,GO:0044422,GO:0044424,GO:0044428,GO:0044437,GO:0044444,GO:0044446,GO:0044452,GO:0044464,GO:0048513,GO:0048731,GO:0048771,GO:0048856,GO:0048869,GO:0048871,GO:0048872,GO:0048873,GO:0048878,GO:0050789,GO:0050896,GO:0052689,GO:0055088,GO:0055090,GO:0055092,GO:0060249,GO:0060541,GO:0065007,GO:0065008,GO:0070013,GO:0070328,GO:0071704,GO:0071840,GO:0097006,GO:0097708,GO:1901360,GO:1901615
HiC_scaffold_14	AUGUSTUS	gene	74957340	74983832	.	-	.	ID=g6044
HiC_scaffold_14	gmst	mRNA	74957340	74983832	.	-	.	ID=g6044.t3;Parent=g6044;em_target=9668.ENSMPUP00000006436;em_score=847.3;em_evalue=9.8e-258;em_tcov=.;em_OGs=COG0596@1|root,KOG2624@2759|Eukaryota,38E9D@33154|Opisthokonta,3BA6C@33208|Metazoa,3CTTI@33213|Bilateria,47YWD@7711|Chordata,49216@7742|Vertebrata,3JBB3@40674|Mammalia,3EHYK@33554|Carnivora;em_COG_cat=I;em_desc=lysosomal acid;em_max_annot_lvl=33208|Metazoa;em_Preferred_name=LIPA;em_EC=3.1.1.13;em_KEGG_ko=ko:K01052;em_KEGG_Pathway=ko00100,ko04142,ko04979,map00100,map04142,map04979;em_KEGG_Reaction=R01462;em_KEGG_rclass=RC00055,RC00523;em_BRITE=ko00000,ko00001,ko01000;em_PFAMs=Abhydro_lipase,Abhydrolase_1;em_GOs=GO:0000323,GO:0000902,GO:0001650,GO:0001816,GO:0001894,GO:0003674,GO:0003824,GO:0004771,GO:0005575,GO:0005576,GO:0005615,GO:0005622,GO:0005623,GO:0005634,GO:0005730,GO:0005737,GO:0005764,GO:0005773,GO:0005775,GO:0006082,GO:0006629,GO:0006631,GO:0006950,GO:0006952,GO:0006954,GO:0007275,GO:0008150,GO:0008152,GO:0008202,GO:0008283,GO:0009653,GO:0009987,GO:0016043,GO:0016125,GO:0016298,GO:0016787,GO:0016788,GO:0019752,GO:0030323,GO:0030324,GO:0031410,GO:0031974,GO:0031981,GO:0031982,GO:0032501,GO:0032502,GO:0032787,GO:0032989,GO:0034381,GO:0034383,GO:0035295,GO:0042592,GO:0042632,GO:0043202,GO:0043226,GO:0043227,GO:0043228,GO:0043229,GO:0043231,GO:0043232,GO:0043233,GO:0043436,GO:0044237,GO:0044238,GO:0044255,GO:0044281,GO:0044421,GO:0044422,GO:0044424,GO:0044428,GO:0044437,GO:0044444,GO:0044446,GO:0044452,GO:0044464,GO:0048513,GO:0048731,GO:0048771,GO:0048856,GO:0048869,GO:0048871,GO:0048872,GO:0048873,GO:0048878,GO:0050789,GO:0050896,GO:0052689,GO:0055088,GO:0055090,GO:0055092,GO:0060249,GO:0060541,GO:0065007,GO:0065008,GO:0070013,GO:0070328,GO:0071704,GO:0071840,GO:0097006,GO:0097708,GO:1901360,GO:1901615
HiC_scaffold_14	AUGUSTUS	mRNA	74957340	74983832	0.87	-	.	ID=g6044.t1;Parent=g6044;em_target=9668.ENSMPUP00000006436;em_score=847.3;em_evalue=1e-257;em_tcov=.;em_OGs=COG0596@1|root,KOG2624@2759|Eukaryota,38E9D@33154|Opisthokonta,3BA6C@33208|Metazoa,3CTTI@33213|Bilateria,47YWD@7711|Chordata,49216@7742|Vertebrata,3JBB3@40674|Mammalia,3EHYK@33554|Carnivora;em_COG_cat=I;em_desc=lysosomal acid;em_max_annot_lvl=33208|Metazoa;em_Preferred_name=LIPA;em_EC=3.1.1.13;em_KEGG_ko=ko:K01052;em_KEGG_Pathway=ko00100,ko04142,ko04979,map00100,map04142,map04979;em_KEGG_Reaction=R01462;em_KEGG_rclass=RC00055,RC00523;em_BRITE=ko00000,ko00001,ko01000;em_PFAMs=Abhydro_lipase,Abhydrolase_1;em_GOs=GO:0000323,GO:0000902,GO:0001650,GO:0001816,GO:0001894,GO:0003674,GO:0003824,GO:0004771,GO:0005575,GO:0005576,GO:0005615,GO:0005622,GO:0005623,GO:0005634,GO:0005730,GO:0005737,GO:0005764,GO:0005773,GO:0005775,GO:0006082,GO:0006629,GO:0006631,GO:0006950,GO:0006952,GO:0006954,GO:0007275,GO:0008150,GO:0008152,GO:0008202,GO:0008283,GO:0009653,GO:0009987,GO:0016043,GO:0016125,GO:0016298,GO:0016787,GO:0016788,GO:0019752,GO:0030323,GO:0030324,GO:0031410,GO:0031974,GO:0031981,GO:0031982,GO:0032501,GO:0032502,GO:0032787,GO:0032989,GO:0034381,GO:0034383,GO:0035295,GO:0042592,GO:0042632,GO:0043202,GO:0043226,GO:0043227,GO:0043228,GO:0043229,GO:0043231,GO:0043232,GO:0043233,GO:0043436,GO:0044237,GO:0044238,GO:0044255,GO:0044281,GO:0044421,GO:0044422,GO:0044424,GO:0044428,GO:0044437,GO:0044444,GO:0044446,GO:0044452,GO:0044464,GO:0048513,GO:0048731,GO:0048771,GO:0048856,GO:0048869,GO:0048871,GO:0048872,GO:0048873,GO:0048878,GO:0050789,GO:0050896,GO:0052689,GO:0055088,GO:0055090,GO:0055092,GO:0060249,GO:0060541,GO:0065007,GO:0065008,GO:0070013,GO:0070328,GO:0071704,GO:0071840,GO:0097006,GO:0097708,GO:1901360,GO:1901615
HiC_scaffold_14	AUGUSTUS	intron	74957574	74958208	1.0	-	.	ID=g6044.t1.intron1;Parent=g6044.t1
HiC_scaffold_14	gmst	intron	74957574	74958208	72.573609	-	0	ID=g6044.t2.intron1;Parent=g6044.t2
HiC_scaffold_14	gmst	intron	74957574	74958208	72.573609	-	0	ID=g6044.t3.intron1;Parent=g6044.t3
HiC_scaffold_14	AUGUSTUS	exon	74958209	74958280	.	-	.	ID=g6044.t1.exon2;Parent=g6044.t1
HiC_scaffold_14	AUGUSTUS	CDS	74958209	74958280	1.0	-	0	ID=g6044.t1.CDS2;Parent=g6044.t1
HiC_scaffold_14	gmst	CDS	74958209	74958280	72.573609	-	0	ID=g6044.t2.CDS2;Parent=g6044.t2
HiC_scaffold_14	gmst	exon	74958209	74958280	72.573609	-	0	ID=g6044.t2.exon2;Parent=g6044.t2
HiC_scaffold_14	gmst	CDS	74958209	74958280	72.573609	-	0	ID=g6044.t3.CDS2;Parent=g6044.t3
HiC_scaffold_14	gmst	exon	74958209	74958280	72.573609	-	0	ID=g6044.t3.exon2;Parent=g6044.t3
HiC_scaffold_14	AUGUSTUS	intron	74958281	74960383	1.0	-	.	ID=g6044.t1.intron2;Parent=g6044.t1
HiC_scaffold_14	gmst	intron	74958281	74960383	72.573609	-	0	ID=g6044.t2.intron2;Parent=g6044.t2
HiC_scaffold_14	gmst	intron	74958281	74960383	72.573609	-	0	ID=g6044.t3.intron2;Parent=g6044.t3
HiC_scaffold_14	AUGUSTUS	exon	74960384	74960455	.	-	.	ID=g6044.t1.exon3;Parent=g6044.t1
HiC_scaffold_14	AUGUSTUS	CDS	74960384	74960455	1.0	-	0	ID=g6044.t1.CDS3;Parent=g6044.t1
HiC_scaffold_14	gmst	CDS	74960384	74960455	72.573609	-	0	ID=g6044.t2.CDS3;Parent=g6044.t2
HiC_scaffold_14	gmst	exon	74960384	74960455	72.573609	-	0	ID=g6044.t2.exon3;Parent=g6044.t2
HiC_scaffold_14	gmst	CDS	74960384	74960455	72.573609	-	0	ID=g6044.t3.CDS3;Parent=g6044.t3
HiC_scaffold_14	gmst	exon	74960384	74960455	72.573609	-	0	ID=g6044.t3.exon3;Parent=g6044.t3
HiC_scaffold_14	AUGUSTUS	intron	74960456	74961410	1.0	-	.	ID=g6044.t1.intron3;Parent=g6044.t1
HiC_scaffold_14	gmst	intron	74960456	74961410	72.573609	-	0	ID=g6044.t2.intron3;Parent=g6044.t2
HiC_scaffold_14	gmst	intron	74960456	74961410	72.573609	-	0	ID=g6044.t3.intron3;Parent=g6044.t3
HiC_scaffold_14	AUGUSTUS	exon	74961411	74961557	.	-	.	ID=g6044.t1.exon4;Parent=g6044.t1
HiC_scaffold_14	AUGUSTUS	CDS	74961411	74961557	1.0	-	0	ID=g6044.t1.CDS4;Parent=g6044.t1
HiC_scaffold_14	gmst	CDS	74961411	74961557	72.573609	-	0	ID=g6044.t2.CDS4;Parent=g6044.t2
HiC_scaffold_14	gmst	exon	74961411	74961557	72.573609	-	0	ID=g6044.t2.exon4;Parent=g6044.t2
HiC_scaffold_14	gmst	CDS	74961411	74961557	72.573609	-	0	ID=g6044.t3.CDS4;Parent=g6044.t3
HiC_scaffold_14	gmst	exon	74961411	74961557	72.573609	-	0	ID=g6044.t3.exon4;Parent=g6044.t3
HiC_scaffold_14	AUGUSTUS	intron	74961558	74965131	1.0	-	.	ID=g6044.t1.intron4;Parent=g6044.t1
HiC_scaffold_14	gmst	intron	74961558	74965131	72.573609	-	0	ID=g6044.t2.intron4;Parent=g6044.t2
HiC_scaffold_14	gmst	intron	74961558	74965131	72.573609	-	0	ID=g6044.t3.intron4;Parent=g6044.t3
HiC_scaffold_14	AUGUSTUS	exon	74965132	74965268	.	-	.	ID=g6044.t1.exon5;Parent=g6044.t1
HiC_scaffold_14	AUGUSTUS	CDS	74965132	74965268	1.0	-	2	ID=g6044.t1.CDS5;Parent=g6044.t1
HiC_scaffold_14	gmst	CDS	74965132	74965268	72.573609	-	2	ID=g6044.t2.CDS5;Parent=g6044.t2
HiC_scaffold_14	gmst	exon	74965132	74965268	72.573609	-	2	ID=g6044.t2.exon5;Parent=g6044.t2
HiC_scaffold_14	gmst	CDS	74965132	74965268	72.573609	-	2	ID=g6044.t3.CDS5;Parent=g6044.t3
HiC_scaffold_14	gmst	exon	74965132	74965268	72.573609	-	2	ID=g6044.t3.exon5;Parent=g6044.t3
HiC_scaffold_14	AUGUSTUS	intron	74965269	74966788	1.0	-	.	ID=g6044.t1.intron5;Parent=g6044.t1
HiC_scaffold_14	gmst	intron	74965269	74966788	72.573609	-	0	ID=g6044.t2.intron5;Parent=g6044.t2
HiC_scaffold_14	gmst	intron	74965269	74966788	72.573609	-	0	ID=g6044.t3.intron5;Parent=g6044.t3
HiC_scaffold_14	AUGUSTUS	exon	74966789	74966898	.	-	.	ID=g6044.t1.exon6;Parent=g6044.t1
HiC_scaffold_14	AUGUSTUS	CDS	74966789	74966898	1.0	-	1	ID=g6044.t1.CDS6;Parent=g6044.t1
HiC_scaffold_14	gmst	CDS	74966789	74966898	72.573609	-	1	ID=g6044.t2.CDS6;Parent=g6044.t2
HiC_scaffold_14	gmst	exon	74966789	74966898	72.573609	-	1	ID=g6044.t2.exon6;Parent=g6044.t2
HiC_scaffold_14	gmst	CDS	74966789	74966898	72.573609	-	1	ID=g6044.t3.CDS6;Parent=g6044.t3
HiC_scaffold_14	gmst	exon	74966789	74966898	72.573609	-	1	ID=g6044.t3.exon6;Parent=g6044.t3
HiC_scaffold_14	AUGUSTUS	intron	74966899	74967975	1.0	-	.	ID=g6044.t1.intron6;Parent=g6044.t1
HiC_scaffold_14	gmst	intron	74966899	74967975	72.573609	-	0	ID=g6044.t2.intron6;Parent=g6044.t2
HiC_scaffold_14	gmst	intron	74966899	74967975	72.573609	-	0	ID=g6044.t3.intron6;Parent=g6044.t3
HiC_scaffold_14	AUGUSTUS	exon	74967976	74968174	.	-	.	ID=g6044.t1.exon7;Parent=g6044.t1
HiC_scaffold_14	AUGUSTUS	CDS	74967976	74968174	1.0	-	2	ID=g6044.t1.CDS7;Parent=g6044.t1
HiC_scaffold_14	gmst	CDS	74967976	74968174	72.573609	-	2	ID=g6044.t2.CDS7;Parent=g6044.t2
HiC_scaffold_14	gmst	exon	74967976	74968174	72.573609	-	2	ID=g6044.t2.exon7;Parent=g6044.t2
HiC_scaffold_14	gmst	CDS	74967976	74968174	72.573609	-	2	ID=g6044.t3.CDS7;Parent=g6044.t3
HiC_scaffold_14	gmst	exon	74967976	74968174	72.573609	-	2	ID=g6044.t3.exon7;Parent=g6044.t3
HiC_scaffold_14	AUGUSTUS	intron	74968175	74981508	1.0	-	.	ID=g6044.t1.intron7;Parent=g6044.t1
HiC_scaffold_14	gmst	intron	74968175	74981508	72.573609	-	0	ID=g6044.t2.intron7;Parent=g6044.t2
HiC_scaffold_14	gmst	intron	74968175	74981508	72.573609	-	0	ID=g6044.t3.intron7;Parent=g6044.t3
HiC_scaffold_14	AUGUSTUS	exon	74981509	74981626	.	-	.	ID=g6044.t1.exon8;Parent=g6044.t1
HiC_scaffold_14	AUGUSTUS	CDS	74981509	74981626	1.0	-	0	ID=g6044.t1.CDS8;Parent=g6044.t1
HiC_scaffold_14	gmst	CDS	74981509	74981626	72.573609	-	0	ID=g6044.t2.CDS8;Parent=g6044.t2
HiC_scaffold_14	gmst	exon	74981509	74981626	72.573609	-	0	ID=g6044.t2.exon8;Parent=g6044.t2
HiC_scaffold_14	gmst	CDS	74981509	74981626	72.573609	-	0	ID=g6044.t3.CDS8;Parent=g6044.t3
HiC_scaffold_14	gmst	exon	74981509	74981626	72.573609	-	0	ID=g6044.t3.exon8;Parent=g6044.t3
HiC_scaffold_14	AUGUSTUS	intron	74981627	74983465	1.0	-	.	ID=g6044.t1.intron8;Parent=g6044.t1
HiC_scaffold_14	gmst	intron	74981627	74983465	72.573609	-	0	ID=g6044.t2.intron8;Parent=g6044.t2
HiC_scaffold_14	gmst	intron	74981627	74983465	72.573609	-	0	ID=g6044.t3.intron8;Parent=g6044.t3
HiC_scaffold_14	gmst	CDS	74983466	74983570	72.573609	-	0	ID=g6044.t2.CDS9;Parent=g6044.t2
HiC_scaffold_14	gmst	exon	74983466	74983570	72.573609	-	0	ID=g6044.t2.exon9;Parent=g6044.t2
HiC_scaffold_14	gmst	CDS	74983466	74983574	72.573609	-	1	ID=g6044.t3.CDS9;Parent=g6044.t3
HiC_scaffold_14	gmst	exon	74983466	74983574	72.573609	-	1	ID=g6044.t3.exon9;Parent=g6044.t3
HiC_scaffold_14	AUGUSTUS	exon	74983466	74983577	.	-	.	ID=g6044.t1.exon9;Parent=g6044.t1
HiC_scaffold_14	AUGUSTUS	CDS	74983466	74983577	1.0	-	1	ID=g6044.t1.CDS9;Parent=g6044.t1
HiC_scaffold_14	gmst	start_codon	74983568	74983570	72.573609	-	0	ID=g6044.t2.start1;Parent=g6044.t2
HiC_scaffold_14	gmst	intron	74983575	74983821	72.573609	-	0	ID=g6044.t3.intron9;Parent=g6044.t3
HiC_scaffold_14	AUGUSTUS	intron	74983578	74983821	1.0	-	.	ID=g6044.t1.intron9;Parent=g6044.t1
HiC_scaffold_14	AUGUSTUS	exon	74983822	74983832	.	-	.	ID=g6044.t1.exon10;Parent=g6044.t1
HiC_scaffold_14	AUGUSTUS	CDS	74983822	74983832	0.87	-	0	ID=g6044.t1.CDS10;Parent=g6044.t1
HiC_scaffold_14	gmst	CDS	74983822	74983832	72.573609	-	0	ID=g6044.t3.CDS10;Parent=g6044.t3
HiC_scaffold_14	gmst	exon	74983822	74983832	72.573609	-	0	ID=g6044.t3.exon10;Parent=g6044.t3
HiC_scaffold_14	AUGUSTUS	start_codon	74983830	74983832	.	-	0	ID=g6044.t1.start1;Parent=g6044.t1
HiC_scaffold_14	gmst	start_codon	74983830	74983832	72.573609	-	0	ID=g6044.t3.start1;Parent=g6044.t3
HiC_scaffold_14	AUGUSTUS	start_codon	75027678	75027680	.	+	0	ID=g6045.t1.start1;Parent=g6045.t1
HiC_scaffold_14	AUGUSTUS	gene	75027678	75028748	.	+	.	ID=g6045
HiC_scaffold_14	AUGUSTUS	exon	75027678	75028748	.	+	.	ID=g6045.t1.exon1;Parent=g6045.t1
HiC_scaffold_14	AUGUSTUS	mRNA	75027678	75028748	1.0	+	.	ID=g6045.t1;Parent=g6045;em_target=9707.XP_004413060.1;em_score=654.0;em_evalue=6.8e-201;em_tcov=.;em_OGs=COG0457@1|root,KOG1124@2759|Eukaryota,3997A@33154|Opisthokonta,3CDD6@33208|Metazoa,3DXKU@33213|Bilateria,48IT0@7711|Chordata,49E9A@7742|Vertebrata,3JIV5@40674|Mammalia,3ER2I@33554|Carnivora;em_COG_cat=S;em_desc=cellular component assembly;em_max_annot_lvl=33208|Metazoa;em_PFAMs=TPR_8;em_Preferred_name=
HiC_scaffold_14	AUGUSTUS	CDS	75027678	75028748	1.0	+	0	ID=g6045.t1.CDS1;Parent=g6045.t1
HiC_scaffold_14	AUGUSTUS	stop_codon	75028746	75028748	.	+	0	ID=g6045.t1.stop1;Parent=g6045.t1
HiC_scaffold_14	AUGUSTUS	start_codon	75034055	75034057	.	+	0	ID=g6046.t1.start1;Parent=g6046.t1
HiC_scaffold_14	AUGUSTUS	exon	75034055	75034059	.	+	.	ID=g6046.t1.exon1;Parent=g6046.t1
HiC_scaffold_14	AUGUSTUS	CDS	75034055	75034059	1.0	+	0	ID=g6046.t1.CDS1;Parent=g6046.t1
HiC_scaffold_14	AUGUSTUS	gene	75034055	75038627	.	+	.	ID=g6046
HiC_scaffold_14	AUGUSTUS	mRNA	75034055	75038627	1.0	+	.	ID=g6046.t1;Parent=g6046;em_target=9668.ENSMPUP00000006434;em_score=1015.2;em_evalue=0.0;em_tcov=.;em_OGs=COG0457@1|root,KOG1124@2759|Eukaryota,38BI4@33154|Opisthokonta,3BH0D@33208|Metazoa,3D3EN@33213|Bilateria,489T6@7711|Chordata,496VK@7742|Vertebrata,3JFI1@40674|Mammalia,3ESD0@33554|Carnivora;em_COG_cat=S;em_desc=Interferon-induced protein with tetratricopeptide repeats;em_max_annot_lvl=33208|Metazoa;em_Preferred_name=IFIT2;em_PFAMs=TPR_12,TPR_19,TPR_7,TPR_8;em_GOs=GO:0002252,GO:0002376,GO:0005575,GO:0005622,GO:0005623,GO:0005737,GO:0005783,GO:0005829,GO:0006915,GO:0006950,GO:0006952,GO:0006955,GO:0006996,GO:0007005,GO:0007154,GO:0007165,GO:0007166,GO:0008150,GO:0008219,GO:0008637,GO:0009605,GO:0009607,GO:0009615,GO:0009987,GO:0010033,GO:0010941,GO:0010942,GO:0012501,GO:0012505,GO:0016043,GO:0019221,GO:0023052,GO:0032091,GO:0034097,GO:0034340,GO:0035455,GO:0035457,GO:0042221,GO:0042981,GO:0043065,GO:0043067,GO:0043068,GO:0043207,GO:0043226,GO:0043227,GO:0043229,GO:0043231,GO:0043393,GO:0044092,GO:0044424,GO:0044444,GO:0044464,GO:0045087,GO:0048518,GO:0048522,GO:0050789,GO:0050794,GO:0050896,GO:0051098,GO:0051100,GO:0051607,GO:0051704,GO:0051707,GO:0051716,GO:0060337,GO:0065007,GO:0065009,GO:0070887,GO:0071310,GO:0071345,GO:0071357,GO:0071840,GO:0098542
HiC_scaffold_14	AUGUSTUS	intron	75034060	75037222	1.0	+	.	ID=g6046.t1.intron1;Parent=g6046.t1
HiC_scaffold_14	AUGUSTUS	exon	75037223	75038627	.	+	.	ID=g6046.t1.exon2;Parent=g6046.t1
HiC_scaffold_14	AUGUSTUS	CDS	75037223	75038627	1.0	+	1	ID=g6046.t1.CDS2;Parent=g6046.t1
HiC_scaffold_14	AUGUSTUS	stop_codon	75038625	75038627	.	+	0	ID=g6046.t1.stop1;Parent=g6046.t1
HiC_scaffold_14	gmst	start_codon	75053258	75053260	112.836208	+	0	ID=g6047.t1.start1;Parent=g6047.t1
HiC_scaffold_14	gmst	CDS	75053258	75053286	112.836208	+	0	ID=g6047.t1.CDS1;Parent=g6047.t1
HiC_scaffold_14	gmst	exon	75053258	75053286	112.836208	+	0	ID=g6047.t1.exon1;Parent=g6047.t1
HiC_scaffold_14	gmst	gene	75053258	75102217	.	+	.	ID=g6047
HiC_scaffold_14	gmst	mRNA	75053258	75102217	.	+	.	ID=g6047.t1;Parent=g6047;em_target=9668.ENSMPUP00000020062;em_score=1013.3;em_evalue=0.0;em_tcov=.;em_OGs=COG0457@1|root,KOG1124@2759|Eukaryota,39B55@33154|Opisthokonta,3BE34@33208|Metazoa,3CVF9@33213|Bilateria,485IB@7711|Chordata,4906T@7742|Vertebrata,3J1UD@40674|Mammalia,3EU9B@33554|Carnivora;em_COG_cat=S;em_desc=interferon-induced protein with tetratricopeptide repeats;em_max_annot_lvl=33208|Metazoa;em_Preferred_name=IFIT1;em_PFAMs=TPR_12,TPR_16,TPR_19,TPR_2,TPR_7,TPR_8;em_KEGG_ko=ko:K14217;em_KEGG_Pathway=ko05160,ko05168,map05160,map05168;em_BRITE=ko00000,ko00001;em_GOs=GO:0002376,GO:0002682,GO:0002683,GO:0002697,GO:0002698,GO:0002831,GO:0002832,GO:0003674,GO:0003676,GO:0003723,GO:0005488,GO:0005575,GO:0005622,GO:0005623,GO:0005737,GO:0005829,GO:0006810,GO:0006886,GO:0006950,GO:0006952,GO:0006955,GO:0007154,GO:0007165,GO:0007166,GO:0008104,GO:0008150,GO:0009605,GO:0009607,GO:0009615,GO:0009987,GO:0010033,GO:0014070,GO:0015031,GO:0015833,GO:0019060,GO:0019221,GO:0023052,GO:0030581,GO:0031347,GO:0031348,GO:0032091,GO:0032101,GO:0032102,GO:0033036,GO:0034097,GO:0034340,GO:0034613,GO:0042221,GO:0042592,GO:0042886,GO:0043086,GO:0043207,GO:0043330,GO:0043331,GO:0043393,GO:0043900,GO:0043901,GO:0043902,GO:0043903,GO:0044092,GO:0044403,GO:0044419,GO:0044424,GO:0044444,GO:0044464,GO:0044766,GO:0045069,GO:0045070,GO:0045071,GO:0045087,GO:0045184,GO:0046719,GO:0046907,GO:0048518,GO:0048519,GO:0048524,GO:0048525,GO:0048583,GO:0048585,GO:0048878,GO:0050687,GO:0050688,GO:0050689,GO:0050691,GO:0050789,GO:0050790,GO:0050792,GO:0050794,GO:0050896,GO:0051095,GO:0051097,GO:0051098,GO:0051100,GO:0051179,GO:0051234,GO:0051336,GO:0051346,GO:0051641,GO:0051649,GO:0051701,GO:0051704,GO:0051707,GO:0051708,GO:0051716,GO:0060337,GO:0065007,GO:0065008,GO:0065009,GO:0070727,GO:0070887,GO:0071310,GO:0071345,GO:0071357,GO:0071359,GO:0071360,GO:0071407,GO:0071702,GO:0071705,GO:0080134,GO:0097159,GO:1901363,GO:1901698,GO:1901699,GO:1902579,GO:1902581,GO:1902583,GO:1903900,GO:1903901,GO:1903902
HiC_scaffold_14	gmst	intron	75053287	75100770	112.836208	+	0	ID=g6047.t1.intron1;Parent=g6047.t1
HiC_scaffold_14	gmst	CDS	75100771	75102217	112.836208	+	1	ID=g6047.t1.CDS2;Parent=g6047.t1
HiC_scaffold_14	gmst	exon	75100771	75102217	112.836208	+	1	ID=g6047.t1.exon2;Parent=g6047.t1
HiC_scaffold_14	gmst	stop_codon	75102215	75102217	112.836208	+	0	ID=g6047.t1.stop1;Parent=g6047.t1
HiC_scaffold_14	gmst	stop_codon	75135452	75135454	134.836057	-	0	ID=g6048.t1.stop1;Parent=g6048.t1
HiC_scaffold_14	gmst	CDS	75135452	75136950	134.836057	-	2	ID=g6048.t1.CDS1;Parent=g6048.t1
HiC_scaffold_14	gmst	exon	75135452	75136950	134.836057	-	2	ID=g6048.t1.exon1;Parent=g6048.t1
HiC_scaffold_14	gmst	gene	75135452	75152399	.	-	.	ID=g6048
HiC_scaffold_14	gmst	mRNA	75135452	75152399	.	-	.	ID=g6048.t1;Parent=g6048;em_target=9707.XP_004413063.1;em_score=1930.0;em_evalue=0.0;em_tcov=.;em_OGs=KOG1721@1|root,KOG1721@2759|Eukaryota,39WYV@33154|Opisthokonta,3BKXN@33208|Metazoa,3D158@33213|Bilateria,4862F@7711|Chordata,498SZ@7742|Vertebrata,3J2G8@40674|Mammalia,3ETII@33554|Carnivora;em_COG_cat=K;em_desc=zinc finger protein;em_max_annot_lvl=33208|Metazoa;em_Preferred_name=ZNF248;em_KEGG_ko=ko:K09228;em_BRITE=ko00000,ko03000;em_PFAMs=KRAB,zf-C2H2;em_GOs=GO:0000981,GO:0003674,GO:0003700,GO:0006355,GO:0006357,GO:0008150,GO:0009889,GO:0010468,GO:0010556,GO:0019219,GO:0019222,GO:0031323,GO:0031326,GO:0050789,GO:0050794,GO:0051171,GO:0051252,GO:0060255,GO:0065007,GO:0080090,GO:0140110,GO:1903506,GO:2000112,GO:2001141
HiC_scaffold_14	gmst	intron	75136951	75141515	134.836057	-	0	ID=g6048.t1.intron1;Parent=g6048.t1
HiC_scaffold_14	gmst	CDS	75141516	75141611	134.836057	-	2	ID=g6048.t1.CDS2;Parent=g6048.t1
HiC_scaffold_14	gmst	exon	75141516	75141611	134.836057	-	2	ID=g6048.t1.exon2;Parent=g6048.t1
HiC_scaffold_14	gmst	intron	75141612	75141922	134.836057	-	0	ID=g6048.t1.intron2;Parent=g6048.t1
HiC_scaffold_14	gmst	CDS	75141923	75142049	134.836057	-	0	ID=g6048.t1.CDS3;Parent=g6048.t1
HiC_scaffold_14	gmst	exon	75141923	75142049	134.836057	-	0	ID=g6048.t1.exon3;Parent=g6048.t1
HiC_scaffold_14	gmst	intron	75142050	75152384	134.836057	-	0	ID=g6048.t1.intron3;Parent=g6048.t1
HiC_scaffold_14	gmst	CDS	75152385	75152399	134.836057	-	0	ID=g6048.t1.CDS4;Parent=g6048.t1
HiC_scaffold_14	gmst	exon	75152385	75152399	134.836057	-	0	ID=g6048.t1.exon4;Parent=g6048.t1
HiC_scaffold_14	gmst	start_codon	75152397	75152399	134.836057	-	0	ID=g6048.t1.start1;Parent=g6048.t1
HiC_scaffold_14	AUGUSTUS	start_codon	75158632	75158634	.	+	0	ID=g6049.t1.start1;Parent=g6049.t1
HiC_scaffold_14	AUGUSTUS	gene	75158632	75158976	.	+	.	ID=g6049
HiC_scaffold_14	AUGUSTUS	exon	75158632	75158976	.	+	.	ID=g6049.t1.exon1;Parent=g6049.t1
HiC_scaffold_14	AUGUSTUS	mRNA	75158632	75158976	1.0	+	.	ID=g6049.t1;Parent=g6049
HiC_scaffold_14	AUGUSTUS	CDS	75158632	75158976	1.0	+	0	ID=g6049.t1.CDS1;Parent=g6049.t1
HiC_scaffold_14	AUGUSTUS	stop_codon	75158974	75158976	.	+	0	ID=g6049.t1.stop1;Parent=g6049.t1
HiC_scaffold_14	gmst	start_codon	75161687	75161689	164.046936	+	0	ID=g6050.t1.start1;Parent=g6050.t1
HiC_scaffold_14	gmst	CDS	75161687	75161701	164.046936	+	0	ID=g6050.t1.CDS1;Parent=g6050.t1
HiC_scaffold_14	gmst	exon	75161687	75161701	164.046936	+	0	ID=g6050.t1.exon1;Parent=g6050.t1
HiC_scaffold_14	gmst	gene	75161687	75182905	.	+	.	ID=g6050
HiC_scaffold_14	gmst	mRNA	75161687	75182905	.	+	.	ID=g6050.t1;Parent=g6050;em_target=29073.XP_008687851.1;em_score=1781.6;em_evalue=0.0;em_tcov=.;em_OGs=KOG1721@1|root,KOG1721@2759|Eukaryota,3AHU6@33154|Opisthokonta,3BXYI@33208|Metazoa,3DF7E@33213|Bilateria,48IER@7711|Chordata,49EBB@7742|Vertebrata,3JA0E@40674|Mammalia,3EXA8@33554|Carnivora;em_COG_cat=S;em_desc=krueppel associated box;em_max_annot_lvl=33208|Metazoa;em_KEGG_ko=ko:K09228;em_BRITE=ko00000,ko03000;em_PFAMs=KRAB,zf-C2H2;em_Preferred_name=
HiC_scaffold_14	gmst	intron	75161702	75169550	164.046936	+	0	ID=g6050.t1.intron1;Parent=g6050.t1
HiC_scaffold_14	gmst	CDS	75169551	75169677	164.046936	+	0	ID=g6050.t1.CDS2;Parent=g6050.t1
HiC_scaffold_14	gmst	exon	75169551	75169677	164.046936	+	0	ID=g6050.t1.exon2;Parent=g6050.t1
HiC_scaffold_14	gmst	intron	75169678	75169888	164.046936	+	0	ID=g6050.t1.intron2;Parent=g6050.t1
HiC_scaffold_14	gmst	CDS	75169889	75169984	164.046936	+	2	ID=g6050.t1.CDS3;Parent=g6050.t1
HiC_scaffold_14	gmst	exon	75169889	75169984	164.046936	+	2	ID=g6050.t1.exon3;Parent=g6050.t1
HiC_scaffold_14	gmst	intron	75169985	75180653	164.046936	+	0	ID=g6050.t1.intron3;Parent=g6050.t1
HiC_scaffold_14	gmst	CDS	75180654	75182905	164.046936	+	2	ID=g6050.t1.CDS4;Parent=g6050.t1
HiC_scaffold_14	gmst	exon	75180654	75182905	164.046936	+	2	ID=g6050.t1.exon4;Parent=g6050.t1
HiC_scaffold_14	gmst	stop_codon	75182903	75182905	164.046936	+	0	ID=g6050.t1.stop1;Parent=g6050.t1
HiC_scaffold_14	gmst	stop_codon	75202027	75202029	106.254346	-	0	ID=g6051.t1.stop1;Parent=g6051.t1
HiC_scaffold_14	gmst	CDS	75202027	75203077	106.254346	-	1	ID=g6051.t1.CDS1;Parent=g6051.t1
HiC_scaffold_14	gmst	exon	75202027	75203077	106.254346	-	1	ID=g6051.t1.exon1;Parent=g6051.t1
HiC_scaffold_14	gmst	gene	75202027	75214536	.	-	.	ID=g6051
HiC_scaffold_14	gmst	mRNA	75202027	75214536	.	-	.	ID=g6051.t1;Parent=g6051;em_target=9555.ENSPANP00000020156;em_score=661.4;em_evalue=1.2e-201;em_tcov=.;em_OGs=KOG1721@1|root,KOG1721@2759|Eukaryota,39SB1@33154|Opisthokonta,3BM98@33208|Metazoa,3CYKP@33213|Bilateria,4823G@7711|Chordata,499RF@7742|Vertebrata,3JCA2@40674|Mammalia,35RSH@314146|Euarchontoglires,4MKZ1@9443|Primates,36CA2@314294|Cercopithecoidea;em_COG_cat=K;em_desc=C2H2-type zinc finger;em_max_annot_lvl=33208|Metazoa;em_KEGG_ko=ko:K09228;em_BRITE=ko00000,ko03000;em_PFAMs=KRAB,zf-C2H2;em_Preferred_name=ZNF487
HiC_scaffold_14	gmst	intron	75203078	75203517	106.254346	-	0	ID=g6051.t1.intron1;Parent=g6051.t1
HiC_scaffold_14	gmst	CDS	75203518	75203581	106.254346	-	2	ID=g6051.t1.CDS2;Parent=g6051.t1
HiC_scaffold_14	gmst	exon	75203518	75203581	106.254346	-	2	ID=g6051.t1.exon2;Parent=g6051.t1
HiC_scaffold_14	gmst	intron	75203582	75205734	106.254346	-	0	ID=g6051.t1.intron2;Parent=g6051.t1
HiC_scaffold_14	gmst	CDS	75205735	75205830	106.254346	-	2	ID=g6051.t1.CDS3;Parent=g6051.t1
HiC_scaffold_14	gmst	exon	75205735	75205830	106.254346	-	2	ID=g6051.t1.exon3;Parent=g6051.t1
HiC_scaffold_14	gmst	intron	75205831	75206090	106.254346	-	0	ID=g6051.t1.intron3;Parent=g6051.t1
HiC_scaffold_14	gmst	CDS	75206091	75206217	106.254346	-	0	ID=g6051.t1.CDS4;Parent=g6051.t1
HiC_scaffold_14	gmst	exon	75206091	75206217	106.254346	-	0	ID=g6051.t1.exon4;Parent=g6051.t1
HiC_scaffold_14	gmst	intron	75206218	75214521	106.254346	-	0	ID=g6051.t1.intron4;Parent=g6051.t1
HiC_scaffold_14	gmst	CDS	75214522	75214536	106.254346	-	0	ID=g6051.t1.CDS5;Parent=g6051.t1
HiC_scaffold_14	gmst	exon	75214522	75214536	106.254346	-	0	ID=g6051.t1.exon5;Parent=g6051.t1
HiC_scaffold_14	gmst	start_codon	75214534	75214536	106.254346	-	0	ID=g6051.t1.start1;Parent=g6051.t1
HiC_scaffold_14	gmst	start_codon	75226595	75226597	162.409538	+	0	ID=g6052.t1.start1;Parent=g6052.t1
HiC_scaffold_14	gmst	CDS	75226595	75226609	162.409538	+	0	ID=g6052.t1.CDS1;Parent=g6052.t1
HiC_scaffold_14	gmst	exon	75226595	75226609	162.409538	+	0	ID=g6052.t1.exon1;Parent=g6052.t1
HiC_scaffold_14	gmst	gene	75226595	75248546	.	+	.	ID=g6052
HiC_scaffold_14	gmst	mRNA	75226595	75248546	.	+	.	ID=g6052.t1;Parent=g6052;em_target=10036.XP_005069759.1;em_score=940.9;em_evalue=2e-285;em_tcov=.;em_OGs=KOG1721@1|root,KOG1721@2759|Eukaryota,38BZ9@33154|Opisthokonta,3BA9A@33208|Metazoa,3DDIM@33213|Bilateria,48HB3@7711|Chordata,49E8P@7742|Vertebrata,3JITA@40674|Mammalia,35RXZ@314146|Euarchontoglires,4Q6XS@9989|Rodentia;em_COG_cat=S;em_desc=zinc finger protein;em_max_annot_lvl=33208|Metazoa;em_Preferred_name=;em_KEGG_ko=ko:K09228;em_BRITE=ko00000,ko03000;em_PFAMs=KRAB,zf-C2H2
HiC_scaffold_14	gmst	intron	75226610	75241918	162.409538	+	0	ID=g6052.t1.intron1;Parent=g6052.t1
HiC_scaffold_14	gmst	CDS	75241919	75242045	162.409538	+	0	ID=g6052.t1.CDS2;Parent=g6052.t1
HiC_scaffold_14	gmst	exon	75241919	75242045	162.409538	+	0	ID=g6052.t1.exon2;Parent=g6052.t1
HiC_scaffold_14	gmst	intron	75242046	75242564	162.409538	+	0	ID=g6052.t1.intron2;Parent=g6052.t1
HiC_scaffold_14	gmst	CDS	75242565	75242660	162.409538	+	2	ID=g6052.t1.CDS3;Parent=g6052.t1
HiC_scaffold_14	gmst	exon	75242565	75242660	162.409538	+	2	ID=g6052.t1.exon3;Parent=g6052.t1
HiC_scaffold_14	gmst	intron	75242661	75246312	162.409538	+	0	ID=g6052.t1.intron3;Parent=g6052.t1
HiC_scaffold_14	gmst	CDS	75246313	75248546	162.409538	+	2	ID=g6052.t1.CDS4;Parent=g6052.t1
HiC_scaffold_14	gmst	exon	75246313	75248546	162.409538	+	2	ID=g6052.t1.exon4;Parent=g6052.t1
HiC_scaffold_14	gmst	stop_codon	75248544	75248546	162.409538	+	0	ID=g6052.t1.stop1;Parent=g6052.t1
HiC_scaffold_14	AUGUSTUS	start_codon	75263634	75263636	.	+	0	ID=g6053.t1.start1;Parent=g6053.t1
HiC_scaffold_14	AUGUSTUS	exon	75263634	75263797	.	+	.	ID=g6053.t1.exon1;Parent=g6053.t1
HiC_scaffold_14	AUGUSTUS	CDS	75263634	75263797	0.95	+	0	ID=g6053.t1.CDS1;Parent=g6053.t1
HiC_scaffold_14	AUGUSTUS	gene	75263634	75264980	.	+	.	ID=g6053
HiC_scaffold_14	AUGUSTUS	mRNA	75263634	75264980	0.95	+	.	ID=g6053.t1;Parent=g6053
HiC_scaffold_14	AUGUSTUS	intron	75263798	75264910	0.97	+	.	ID=g6053.t1.intron1;Parent=g6053.t1
HiC_scaffold_14	AUGUSTUS	exon	75264911	75264980	.	+	.	ID=g6053.t1.exon2;Parent=g6053.t1
HiC_scaffold_14	AUGUSTUS	CDS	75264911	75264980	0.96	+	1	ID=g6053.t1.CDS2;Parent=g6053.t1
HiC_scaffold_14	AUGUSTUS	stop_codon	75264978	75264980	.	+	0	ID=g6053.t1.stop1;Parent=g6053.t1
HiC_scaffold_14	gmst	start_codon	75265028	75265030	180.705387	+	0	ID=g6054.t1.start1;Parent=g6054.t1
HiC_scaffold_14	gmst	CDS	75265028	75265042	180.705387	+	0	ID=g6054.t1.CDS1;Parent=g6054.t1
HiC_scaffold_14	gmst	exon	75265028	75265042	180.705387	+	0	ID=g6054.t1.exon1;Parent=g6054.t1
HiC_scaffold_14	gmst	gene	75265028	75283537	.	+	.	ID=g6054
HiC_scaffold_14	gmst	mRNA	75265028	75283537	.	+	.	ID=g6054.t1;Parent=g6054;em_target=1026970.XP_008844696.1;em_score=2361.7;em_evalue=0.0;em_tcov=.;em_OGs=KOG1721@1|root,KOG1721@2759|Eukaryota,39XDS@33154|Opisthokonta,3BGWH@33208|Metazoa,3D1ZW@33213|Bilateria,48CGV@7711|Chordata,492TE@7742|Vertebrata,3J71G@40674|Mammalia,35HR8@314146|Euarchontoglires;em_COG_cat=K;em_desc=Zinc finger protein;em_max_annot_lvl=33208|Metazoa;em_Preferred_name=ZNF33B;em_KEGG_ko=ko:K09228;em_BRITE=ko00000,ko03000;em_PFAMs=KRAB,zf-C2H2;em_GOs=GO:0000981,GO:0003674,GO:0003700,GO:0005575,GO:0005622,GO:0005623,GO:0005634,GO:0006355,GO:0006357,GO:0008150,GO:0009889,GO:0010468,GO:0010556,GO:0019219,GO:0019222,GO:0031323,GO:0031326,GO:0043226,GO:0043227,GO:0043229,GO:0043231,GO:0044424,GO:0044464,GO:0050789,GO:0050794,GO:0051171,GO:0051252,GO:0060255,GO:0065007,GO:0080090,GO:0140110,GO:1903506,GO:2000112,GO:2001141
HiC_scaffold_14	gmst	intron	75265043	75276671	180.705387	+	0	ID=g6054.t1.intron1;Parent=g6054.t1
HiC_scaffold_14	gmst	CDS	75276672	75276816	180.705387	+	0	ID=g6054.t1.CDS2;Parent=g6054.t1
HiC_scaffold_14	gmst	exon	75276672	75276816	180.705387	+	0	ID=g6054.t1.exon2;Parent=g6054.t1
HiC_scaffold_14	gmst	intron	75276817	75277094	180.705387	+	0	ID=g6054.t1.intron2;Parent=g6054.t1
HiC_scaffold_14	gmst	CDS	75277095	75277190	180.705387	+	2	ID=g6054.t1.CDS3;Parent=g6054.t1
HiC_scaffold_14	gmst	exon	75277095	75277190	180.705387	+	2	ID=g6054.t1.exon3;Parent=g6054.t1
HiC_scaffold_14	gmst	intron	75277191	75281453	180.705387	+	0	ID=g6054.t1.intron3;Parent=g6054.t1
HiC_scaffold_14	gmst	CDS	75281454	75283537	180.705387	+	2	ID=g6054.t1.CDS4;Parent=g6054.t1
HiC_scaffold_14	gmst	exon	75281454	75283537	180.705387	+	2	ID=g6054.t1.exon4;Parent=g6054.t1
HiC_scaffold_14	gmst	stop_codon	75283535	75283537	180.705387	+	0	ID=g6054.t1.stop1;Parent=g6054.t1
HiC_scaffold_14	AUGUSTUS	stop_codon	75375249	75375251	.	-	0	ID=g6055.t1.stop1;Parent=g6055.t1
HiC_scaffold_14	AUGUSTUS	gene	75375249	75377021	.	-	.	ID=g6055
HiC_scaffold_14	AUGUSTUS	exon	75375249	75377021	.	-	.	ID=g6055.t1.exon1;Parent=g6055.t1
HiC_scaffold_14	AUGUSTUS	mRNA	75375249	75377021	1.0	-	.	ID=g6055.t1;Parent=g6055;em_target=9668.ENSMPUP00000012618;em_score=1333.9;em_evalue=0.0;em_tcov=.;em_OGs=KOG4220@1|root,KOG4220@2759|Eukaryota,38DKH@33154|Opisthokonta,3BBA2@33208|Metazoa,3CRCK@33213|Bilateria,480MJ@7711|Chordata,490AC@7742|Vertebrata,3JA12@40674|Mammalia,3ES6C@33554|Carnivora;em_COG_cat=T;em_desc=The muscarinic acetylcholine receptor mediates various cellular responses, including inhibition of adenylate cyclase, breakdown of phosphoinositides and modulation of potassium channels through the action of G proteins;em_max_annot_lvl=33208|Metazoa;em_Preferred_name=CHRM3;em_KEGG_ko=ko:K04129,ko:K04131;em_KEGG_Pathway=ko04020,ko04024,ko04080,ko04151,ko04725,ko04742,ko04810,ko04911,ko04970,ko04971,ko04972,map04020,map04024,map04080,map04151,map04725,map04742,map04810,map04911,map04970,map04971,map04972;em_BRITE=ko00000,ko00001,ko04030;em_PFAMs=7tm_1;em_GOs=GO:0001505,GO:0001508,GO:0001956,GO:0003008,GO:0003012,GO:0003013,GO:0003018,GO:0003056,GO:0003674,GO:0003824,GO:0004435,GO:0004620,GO:0004629,GO:0004888,GO:0004930,GO:0005085,GO:0005488,GO:0005515,GO:0005575,GO:0005623,GO:0005886,GO:0005887,GO:0006464,GO:0006807,GO:0006810,GO:0006936,GO:0006937,GO:0006939,GO:0006940,GO:0007154,GO:0007165,GO:0007186,GO:0007187,GO:0007188,GO:0007193,GO:0007197,GO:0007200,GO:0007207,GO:0007213,GO:0007267,GO:0007268,GO:0007271,GO:0007275,GO:0007399,GO:0007586,GO:0007589,GO:0008015,GO:0008081,GO:0008144,GO:0008150,GO:0008152,GO:0008227,GO:0008283,GO:0009719,GO:0009725,GO:0009987,GO:0010033,GO:0010646,GO:0010647,GO:0010817,GO:0014056,GO:0014057,GO:0015464,GO:0016020,GO:0016021,GO:0016298,GO:0016323,GO:0016787,GO:0016788,GO:0016907,GO:0019229,GO:0019538,GO:0019899,GO:0022600,GO:0023051,GO:0023052,GO:0023056,GO:0030424,GO:0030425,GO:0030594,GO:0031224,GO:0031226,GO:0032222,GO:0032224,GO:0032279,GO:0032501,GO:0032502,GO:0032870,GO:0032879,GO:0032880,GO:0032941,GO:0033267,GO:0035150,GO:0035296,GO:0035690,GO:0036211,GO:0036477,GO:0038023,GO:0042165,GO:0042166,GO:0042221,GO:0042391,GO:0042493,GO:0042562,GO:0042578,GO:0042995,GO:0043005,GO:0043051,GO:0043167,GO:0043169,GO:0043170,GO:0043269,GO:0043270,GO:0043412,GO:0043679,GO:0044057,GO:0044237,GO:0044238,GO:0044260,GO:0044267,GO:0044306,GO:0044425,GO:0044456,GO:0044459,GO:0044463,GO:0044464,GO:0045202,GO:0045211,GO:0045933,GO:0045987,GO:0046541,GO:0046883,GO:0046887,GO:0046903,GO:0046928,GO:0048518,GO:0048522,GO:0048583,GO:0048584,GO:0048731,GO:0048856,GO:0050789,GO:0050794,GO:0050795,GO:0050804,GO:0050806,GO:0050878,GO:0050880,GO:0050896,GO:0051020,GO:0051046,GO:0051047,GO:0051049,GO:0051050,GO:0051179,GO:0051234,GO:0051239,GO:0051240,GO:0051588,GO:0051590,GO:0051716,GO:0051952,GO:0051954,GO:0060089,GO:0060259,GO:0060341,GO:0060359,GO:0065007,GO:0065008,GO:0065009,GO:0070405,GO:0070887,GO:0071242,GO:0071310,GO:0071495,GO:0071704,GO:0071944,GO:0090066,GO:0090257,GO:0095500,GO:0097060,GO:0097447,GO:0097458,GO:0097746,GO:0098590,GO:0098772,GO:0098793,GO:0098794,GO:0098916,GO:0098984,GO:0099177,GO:0099528,GO:0099536,GO:0099537,GO:0120025,GO:0120038,GO:0150034,GO:1901564,GO:1901698,GO:1901699,GO:1901700,GO:1901701,GO:1902473,GO:1902474,GO:1903522,GO:1903530,GO:1903532,GO:1903831,GO:1903998,GO:1905144,GO:1905145,GO:2001023,GO:2001025
HiC_scaffold_14	AUGUSTUS	CDS	75375249	75377021	1.0	-	0	ID=g6055.t1.CDS1;Parent=g6055.t1
HiC_scaffold_14	AUGUSTUS	start_codon	75377019	75377021	.	-	0	ID=g6055.t1.start1;Parent=g6055.t1
HiC_scaffold_14	GeneMark.hmm3	start_codon	77146967	77146969	.	+	0	ID=g6056.t1.start1;Parent=g6056.t1
HiC_scaffold_14	GeneMark.hmm3	CDS	77146967	77147138	.	+	0	ID=g6056.t1.CDS1;Parent=g6056.t1
HiC_scaffold_14	GeneMark.hmm3	exon	77146967	77147138	.	+	0	ID=g6056.t1.exon1;Parent=g6056.t1
HiC_scaffold_14	GeneMark.hmm3	gene	77146967	77153855	.	+	.	ID=g6056
HiC_scaffold_14	GeneMark.hmm3	mRNA	77146967	77153855	.	+	.	ID=g6056.t1;Parent=g6056;em_target=9707.XP_004411394.1;em_score=1169.9;em_evalue=0.0;em_tcov=.;em_OGs=28MMD@1|root,2QU54@2759|Eukaryota,39UMD@33154|Opisthokonta,3BCH6@33208|Metazoa,3D3B6@33213|Bilateria,488UM@7711|Chordata,48V4U@7742|Vertebrata,3J962@40674|Mammalia,3EHEH@33554|Carnivora;em_COG_cat=T;em_desc=zona pellucida;em_max_annot_lvl=33208|Metazoa;em_Preferred_name=ZP4;em_PFAMs=Trefoil,Zona_pellucida;em_GOs=GO:0000003,GO:0002682,GO:0002684,GO:0002694,GO:0002696,GO:0002920,GO:0002922,GO:0003674,GO:0005488,GO:0005515,GO:0005575,GO:0005576,GO:0006810,GO:0006887,GO:0007338,GO:0007339,GO:0007340,GO:0008037,GO:0008150,GO:0008284,GO:0009566,GO:0009987,GO:0009988,GO:0016192,GO:0017156,GO:0019899,GO:0019953,GO:0022407,GO:0022409,GO:0022414,GO:0030155,GO:0032190,GO:0032940,GO:0032944,GO:0032946,GO:0032991,GO:0035036,GO:0042102,GO:0042127,GO:0042129,GO:0042802,GO:0043900,GO:0043901,GO:0043902,GO:0044703,GO:0045055,GO:0045785,GO:0046903,GO:0048518,GO:0048519,GO:0048522,GO:0048523,GO:0048583,GO:0048584,GO:0050670,GO:0050671,GO:0050776,GO:0050778,GO:0050789,GO:0050794,GO:0050863,GO:0050865,GO:0050867,GO:0050870,GO:0051179,GO:0051234,GO:0051249,GO:0051251,GO:0051704,GO:0060046,GO:0060467,GO:0060478,GO:0065007,GO:0070663,GO:0070665,GO:0080154,GO:1903037,GO:1903039,GO:1905516,GO:2000241,GO:2000242,GO:2000243,GO:2000344,GO:2000359,GO:2000360;em_KEGG_ko=ko:K19926;em_BRITE=ko00000,ko04131
HiC_scaffold_14	GeneMark.hmm3	intron	77147139	77147382	.	+	1	ID=g6056.t1.intron1;Parent=g6056.t1
HiC_scaffold_14	GeneMark.hmm3	CDS	77147383	77147673	.	+	2	ID=g6056.t1.CDS2;Parent=g6056.t1
HiC_scaffold_14	GeneMark.hmm3	exon	77147383	77147673	.	+	2	ID=g6056.t1.exon2;Parent=g6056.t1
HiC_scaffold_14	GeneMark.hmm3	intron	77147674	77148626	.	+	1	ID=g6056.t1.intron2;Parent=g6056.t1
HiC_scaffold_14	GeneMark.hmm3	CDS	77148627	77148776	.	+	2	ID=g6056.t1.CDS3;Parent=g6056.t1
HiC_scaffold_14	GeneMark.hmm3	exon	77148627	77148776	.	+	2	ID=g6056.t1.exon3;Parent=g6056.t1
HiC_scaffold_14	GeneMark.hmm3	intron	77148777	77149710	.	+	1	ID=g6056.t1.intron3;Parent=g6056.t1
HiC_scaffold_14	GeneMark.hmm3	CDS	77149711	77149898	.	+	2	ID=g6056.t1.CDS4;Parent=g6056.t1
HiC_scaffold_14	GeneMark.hmm3	exon	77149711	77149898	.	+	2	ID=g6056.t1.exon4;Parent=g6056.t1
HiC_scaffold_14	GeneMark.hmm3	intron	77149899	77150434	.	+	0	ID=g6056.t1.intron4;Parent=g6056.t1
HiC_scaffold_14	GeneMark.hmm3	CDS	77150435	77150532	.	+	0	ID=g6056.t1.CDS5;Parent=g6056.t1
HiC_scaffold_14	GeneMark.hmm3	exon	77150435	77150532	.	+	0	ID=g6056.t1.exon5;Parent=g6056.t1
HiC_scaffold_14	GeneMark.hmm3	intron	77150533	77151348	.	+	2	ID=g6056.t1.intron5;Parent=g6056.t1
HiC_scaffold_14	GeneMark.hmm3	CDS	77151349	77151479	.	+	1	ID=g6056.t1.CDS6;Parent=g6056.t1
HiC_scaffold_14	GeneMark.hmm3	exon	77151349	77151479	.	+	1	ID=g6056.t1.exon6;Parent=g6056.t1
HiC_scaffold_14	GeneMark.hmm3	intron	77151480	77151663	.	+	1	ID=g6056.t1.intron6;Parent=g6056.t1
HiC_scaffold_14	GeneMark.hmm3	CDS	77151664	77151853	.	+	2	ID=g6056.t1.CDS7;Parent=g6056.t1
HiC_scaffold_14	GeneMark.hmm3	exon	77151664	77151853	.	+	2	ID=g6056.t1.exon7;Parent=g6056.t1
HiC_scaffold_14	GeneMark.hmm3	intron	77151854	77151929	.	+	2	ID=g6056.t1.intron7;Parent=g6056.t1
HiC_scaffold_14	GeneMark.hmm3	CDS	77151930	77152077	.	+	1	ID=g6056.t1.CDS8;Parent=g6056.t1
HiC_scaffold_14	GeneMark.hmm3	exon	77151930	77152077	.	+	1	ID=g6056.t1.exon8;Parent=g6056.t1
HiC_scaffold_14	GeneMark.hmm3	intron	77152078	77152381	.	+	0	ID=g6056.t1.intron8;Parent=g6056.t1
HiC_scaffold_14	GeneMark.hmm3	CDS	77152382	77152460	.	+	0	ID=g6056.t1.CDS9;Parent=g6056.t1
HiC_scaffold_14	GeneMark.hmm3	exon	77152382	77152460	.	+	0	ID=g6056.t1.exon9;Parent=g6056.t1
HiC_scaffold_14	GeneMark.hmm3	intron	77152461	77153498	.	+	1	ID=g6056.t1.intron9;Parent=g6056.t1
HiC_scaffold_14	GeneMark.hmm3	CDS	77153499	77153615	.	+	2	ID=g6056.t1.CDS10;Parent=g6056.t1
HiC_scaffold_14	GeneMark.hmm3	exon	77153499	77153615	.	+	2	ID=g6056.t1.exon10;Parent=g6056.t1
HiC_scaffold_14	GeneMark.hmm3	intron	77153616	77153751	.	+	1	ID=g6056.t1.intron10;Parent=g6056.t1
HiC_scaffold_14	GeneMark.hmm3	CDS	77153752	77153855	.	+	2	ID=g6056.t1.CDS11;Parent=g6056.t1
HiC_scaffold_14	GeneMark.hmm3	exon	77153752	77153855	.	+	2	ID=g6056.t1.exon11;Parent=g6056.t1
HiC_scaffold_14	GeneMark.hmm3	stop_codon	77153853	77153855	.	+	0	ID=g6056.t1.stop1;Parent=g6056.t1
HiC_scaffold_14	GeneMark.hmm3	stop_codon	77212576	77212578	.	-	0	ID=g6057.t1.stop1;Parent=g6057.t1
HiC_scaffold_14	GeneMark.hmm3	CDS	77212576	77212671	.	-	0	ID=g6057.t1.CDS1;Parent=g6057.t1
HiC_scaffold_14	GeneMark.hmm3	exon	77212576	77212671	.	-	0	ID=g6057.t1.exon1;Parent=g6057.t1
HiC_scaffold_14	GeneMark.hmm3	gene	77212576	77315877	.	-	.	ID=g6057
HiC_scaffold_14	GeneMark.hmm3	mRNA	77212576	77315877	.	-	.	ID=g6057.t1;Parent=g6057;em_target=9713.XP_006732953.1;em_score=3071.8;em_evalue=0.0;em_tcov=.;em_OGs=KOG2243@1|root,KOG2243@2759|Eukaryota,38BST@33154|Opisthokonta,3BC6F@33208|Metazoa,3CVQC@33213|Bilateria,47Z3G@7711|Chordata,48XRN@7742|Vertebrata,3J95X@40674|Mammalia,3EJNV@33554|Carnivora;em_COG_cat=T;em_desc=ryanodine receptor;em_max_annot_lvl=33208|Metazoa;em_Preferred_name=RYR2;em_KEGG_ko=ko:K04962,ko:K17675;em_KEGG_Pathway=ko04020,ko04024,ko04260,ko04261,ko04371,ko04713,ko04911,ko04921,ko04972,ko05410,ko05412,ko05414,map04020,map04024,map04260,map04261,map04371,map04713,map04911,map04921,map04972,map05410,map05412,map05414;em_BRITE=ko00000,ko00001,ko01000,ko03029,ko04040;em_KEGG_TC=1.A.3.1;em_PFAMs=EF-hand_7,EF-hand_8,Ins145_P3_rec,Ion_trans,MIR,RIH_assoc,RR_TM4-6,RYDR_ITPR,RyR,SPRY;em_GOs=GO:0002009,GO:0002682,GO:0003007,GO:0003008,GO:0003012,GO:0003013,GO:0003015,GO:0003143,GO:0003674,GO:0005215,GO:0005216,GO:0005217,GO:0005219,GO:0005261,GO:0005262,GO:0005488,GO:0005509,GO:0005515,GO:0005516,GO:0005575,GO:0005622,GO:0005623,GO:0005737,GO:0005783,GO:0005886,GO:0006810,GO:0006811,GO:0006812,GO:0006816,GO:0006873,GO:0006874,GO:0006875,GO:0006936,GO:0007154,GO:0007165,GO:0007204,GO:0007275,GO:0007507,GO:0008015,GO:0008104,GO:0008144,GO:0008150,GO:0008324,GO:0009410,GO:0009653,GO:0009719,GO:0009790,GO:0009887,GO:0009888,GO:0009987,GO:0010033,GO:0010243,GO:0010941,GO:0010942,GO:0012505,GO:0014070,GO:0014074,GO:0015075,GO:0015085,GO:0015267,GO:0015276,GO:0015278,GO:0015318,GO:0016020,GO:0016021,GO:0016528,GO:0016529,GO:0019722,GO:0019725,GO:0019932,GO:0022803,GO:0022834,GO:0022836,GO:0022838,GO:0022839,GO:0022857,GO:0022890,GO:0023052,GO:0030001,GO:0030003,GO:0030016,GO:0030017,GO:0031000,GO:0031224,GO:0031674,GO:0032501,GO:0032502,GO:0032879,GO:0033036,GO:0033365,GO:0034220,GO:0034613,GO:0035050,GO:0035206,GO:0035239,GO:0035295,GO:0035556,GO:0035690,GO:0036270,GO:0040011,GO:0042127,GO:0042221,GO:0042493,GO:0042592,GO:0043067,GO:0043068,GO:0043167,GO:0043169,GO:0043226,GO:0043227,GO:0043228,GO:0043229,GO:0043231,GO:0043232,GO:0043279,GO:0043292,GO:0044422,GO:0044424,GO:0044425,GO:0044444,GO:0044449,GO:0044464,GO:0046872,GO:0046873,GO:0048513,GO:0048518,GO:0048519,GO:0048522,GO:0048523,GO:0048562,GO:0048568,GO:0048598,GO:0048729,GO:0048731,GO:0048856,GO:0048878,GO:0050789,GO:0050793,GO:0050794,GO:0050801,GO:0050896,GO:0051179,GO:0051209,GO:0051234,GO:0051239,GO:0051282,GO:0051283,GO:0051480,GO:0051641,GO:0051649,GO:0051716,GO:0055065,GO:0055074,GO:0055080,GO:0055082,GO:0055085,GO:0060047,GO:0060401,GO:0060402,GO:0060429,GO:0060562,GO:0065007,GO:0065008,GO:0070588,GO:0070727,GO:0070838,GO:0070887,GO:0071310,GO:0071312,GO:0071313,GO:0071407,GO:0071415,GO:0071417,GO:0071466,GO:0071495,GO:0071944,GO:0072347,GO:0072359,GO:0072503,GO:0072507,GO:0072511,GO:0097553,GO:0098655,GO:0098660,GO:0098662,GO:0098771,GO:0099080,GO:0099081,GO:0099094,GO:0099512,GO:0099604,GO:1901698,GO:1901699;em_EC=3.6.4.13
HiC_scaffold_14	GeneMark.hmm3	intron	77212672	77213404	.	-	0	ID=g6057.t1.intron1;Parent=g6057.t1
HiC_scaffold_14	GeneMark.hmm3	CDS	77213405	77213456	.	-	1	ID=g6057.t1.CDS2;Parent=g6057.t1
HiC_scaffold_14	GeneMark.hmm3	exon	77213405	77213456	.	-	1	ID=g6057.t1.exon2;Parent=g6057.t1
HiC_scaffold_14	GeneMark.hmm3	intron	77213457	77214407	.	-	2	ID=g6057.t1.intron2;Parent=g6057.t1
HiC_scaffold_14	GeneMark.hmm3	CDS	77214408	77214508	.	-	0	ID=g6057.t1.CDS3;Parent=g6057.t1
HiC_scaffold_14	GeneMark.hmm3	exon	77214408	77214508	.	-	0	ID=g6057.t1.exon3;Parent=g6057.t1
HiC_scaffold_14	GeneMark.hmm3	intron	77214509	77216205	.	-	0	ID=g6057.t1.intron3;Parent=g6057.t1
HiC_scaffold_14	GeneMark.hmm3	CDS	77216206	77216270	.	-	2	ID=g6057.t1.CDS4;Parent=g6057.t1
HiC_scaffold_14	GeneMark.hmm3	exon	77216206	77216270	.	-	2	ID=g6057.t1.exon4;Parent=g6057.t1
HiC_scaffold_14	GeneMark.hmm3	intron	77216271	77217757	.	-	1	ID=g6057.t1.intron4;Parent=g6057.t1
HiC_scaffold_14	GeneMark.hmm3	CDS	77217758	77217914	.	-	0	ID=g6057.t1.CDS5;Parent=g6057.t1
HiC_scaffold_14	GeneMark.hmm3	exon	77217758	77217914	.	-	0	ID=g6057.t1.exon5;Parent=g6057.t1
HiC_scaffold_14	GeneMark.hmm3	intron	77217915	77229527	.	-	0	ID=g6057.t1.intron5;Parent=g6057.t1
HiC_scaffold_14	GeneMark.hmm3	CDS	77229528	77229662	.	-	0	ID=g6057.t1.CDS6;Parent=g6057.t1
HiC_scaffold_14	GeneMark.hmm3	exon	77229528	77229662	.	-	0	ID=g6057.t1.exon6;Parent=g6057.t1
HiC_scaffold_14	GeneMark.hmm3	intron	77229663	77231399	.	-	0	ID=g6057.t1.intron6;Parent=g6057.t1
HiC_scaffold_14	GeneMark.hmm3	CDS	77231400	77231546	.	-	0	ID=g6057.t1.CDS7;Parent=g6057.t1
HiC_scaffold_14	GeneMark.hmm3	exon	77231400	77231546	.	-	0	ID=g6057.t1.exon7;Parent=g6057.t1
HiC_scaffold_14	GeneMark.hmm3	intron	77231547	77237554	.	-	0	ID=g6057.t1.intron7;Parent=g6057.t1
HiC_scaffold_14	GeneMark.hmm3	CDS	77237555	77237615	.	-	1	ID=g6057.t1.CDS8;Parent=g6057.t1
HiC_scaffold_14	GeneMark.hmm3	exon	77237555	77237615	.	-	1	ID=g6057.t1.exon8;Parent=g6057.t1
HiC_scaffold_14	GeneMark.hmm3	intron	77237616	77240855	.	-	2	ID=g6057.t1.intron8;Parent=g6057.t1
HiC_scaffold_14	GeneMark.hmm3	CDS	77240856	77240989	.	-	0	ID=g6057.t1.CDS9;Parent=g6057.t1
HiC_scaffold_14	GeneMark.hmm3	exon	77240856	77240989	.	-	0	ID=g6057.t1.exon9;Parent=g6057.t1
HiC_scaffold_14	GeneMark.hmm3	intron	77240990	77243739	.	-	0	ID=g6057.t1.intron9;Parent=g6057.t1
HiC_scaffold_14	GeneMark.hmm3	CDS	77243740	77243782	.	-	1	ID=g6057.t1.CDS10;Parent=g6057.t1
HiC_scaffold_14	GeneMark.hmm3	exon	77243740	77243782	.	-	1	ID=g6057.t1.exon10;Parent=g6057.t1
HiC_scaffold_14	GeneMark.hmm3	intron	77243783	77245082	.	-	2	ID=g6057.t1.intron10;Parent=g6057.t1
HiC_scaffold_14	GeneMark.hmm3	CDS	77245083	77245213	.	-	0	ID=g6057.t1.CDS11;Parent=g6057.t1
HiC_scaffold_14	GeneMark.hmm3	exon	77245083	77245213	.	-	0	ID=g6057.t1.exon11;Parent=g6057.t1
HiC_scaffold_14	GeneMark.hmm3	intron	77245214	77246890	.	-	0	ID=g6057.t1.intron11;Parent=g6057.t1
HiC_scaffold_14	GeneMark.hmm3	CDS	77246891	77247109	.	-	0	ID=g6057.t1.CDS12;Parent=g6057.t1
HiC_scaffold_14	GeneMark.hmm3	exon	77246891	77247109	.	-	0	ID=g6057.t1.exon12;Parent=g6057.t1
HiC_scaffold_14	GeneMark.hmm3	intron	77247110	77247714	.	-	0	ID=g6057.t1.intron12;Parent=g6057.t1
HiC_scaffold_14	GeneMark.hmm3	CDS	77247715	77247801	.	-	0	ID=g6057.t1.CDS13;Parent=g6057.t1
HiC_scaffold_14	GeneMark.hmm3	exon	77247715	77247801	.	-	0	ID=g6057.t1.exon13;Parent=g6057.t1
HiC_scaffold_14	GeneMark.hmm3	intron	77247802	77250737	.	-	0	ID=g6057.t1.intron13;Parent=g6057.t1
HiC_scaffold_14	GeneMark.hmm3	CDS	77250738	77250885	.	-	1	ID=g6057.t1.CDS14;Parent=g6057.t1
HiC_scaffold_14	GeneMark.hmm3	exon	77250738	77250885	.	-	1	ID=g6057.t1.exon14;Parent=g6057.t1
HiC_scaffold_14	GeneMark.hmm3	intron	77250886	77252377	.	-	2	ID=g6057.t1.intron14;Parent=g6057.t1
HiC_scaffold_14	GeneMark.hmm3	CDS	77252378	77252445	.	-	0	ID=g6057.t1.CDS15;Parent=g6057.t1
HiC_scaffold_14	GeneMark.hmm3	exon	77252378	77252445	.	-	0	ID=g6057.t1.exon15;Parent=g6057.t1
HiC_scaffold_14	GeneMark.hmm3	intron	77252446	77253214	.	-	0	ID=g6057.t1.intron15;Parent=g6057.t1
HiC_scaffold_14	GeneMark.hmm3	CDS	77253215	77254512	.	-	2	ID=g6057.t1.CDS16;Parent=g6057.t1
HiC_scaffold_14	GeneMark.hmm3	exon	77253215	77254512	.	-	2	ID=g6057.t1.exon16;Parent=g6057.t1
HiC_scaffold_14	GeneMark.hmm3	intron	77254513	77256765	.	-	1	ID=g6057.t1.intron16;Parent=g6057.t1
HiC_scaffold_14	GeneMark.hmm3	CDS	77256766	77256847	.	-	0	ID=g6057.t1.CDS17;Parent=g6057.t1
HiC_scaffold_14	GeneMark.hmm3	exon	77256766	77256847	.	-	0	ID=g6057.t1.exon17;Parent=g6057.t1
HiC_scaffold_14	GeneMark.hmm3	intron	77256848	77259628	.	-	0	ID=g6057.t1.intron17;Parent=g6057.t1
HiC_scaffold_14	GeneMark.hmm3	CDS	77259629	77259733	.	-	0	ID=g6057.t1.CDS18;Parent=g6057.t1
HiC_scaffold_14	GeneMark.hmm3	exon	77259629	77259733	.	-	0	ID=g6057.t1.exon18;Parent=g6057.t1
HiC_scaffold_14	GeneMark.hmm3	intron	77259734	77271654	.	-	0	ID=g6057.t1.intron18;Parent=g6057.t1
HiC_scaffold_14	GeneMark.hmm3	CDS	77271655	77271783	.	-	0	ID=g6057.t1.CDS19;Parent=g6057.t1
HiC_scaffold_14	GeneMark.hmm3	exon	77271655	77271783	.	-	0	ID=g6057.t1.exon19;Parent=g6057.t1
HiC_scaffold_14	GeneMark.hmm3	intron	77271784	77273339	.	-	0	ID=g6057.t1.intron19;Parent=g6057.t1
HiC_scaffold_14	GeneMark.hmm3	CDS	77273340	77273428	.	-	2	ID=g6057.t1.CDS20;Parent=g6057.t1
HiC_scaffold_14	GeneMark.hmm3	exon	77273340	77273428	.	-	2	ID=g6057.t1.exon20;Parent=g6057.t1
HiC_scaffold_14	GeneMark.hmm3	intron	77273429	77274192	.	-	1	ID=g6057.t1.intron20;Parent=g6057.t1
HiC_scaffold_14	GeneMark.hmm3	CDS	77274193	77274273	.	-	2	ID=g6057.t1.CDS21;Parent=g6057.t1
HiC_scaffold_14	GeneMark.hmm3	exon	77274193	77274273	.	-	2	ID=g6057.t1.exon21;Parent=g6057.t1
HiC_scaffold_14	GeneMark.hmm3	intron	77274274	77284200	.	-	1	ID=g6057.t1.intron21;Parent=g6057.t1
HiC_scaffold_14	GeneMark.hmm3	CDS	77284201	77284274	.	-	1	ID=g6057.t1.CDS22;Parent=g6057.t1
HiC_scaffold_14	GeneMark.hmm3	exon	77284201	77284274	.	-	1	ID=g6057.t1.exon22;Parent=g6057.t1
HiC_scaffold_14	GeneMark.hmm3	intron	77284275	77285070	.	-	2	ID=g6057.t1.intron22;Parent=g6057.t1
HiC_scaffold_14	GeneMark.hmm3	CDS	77285071	77285147	.	-	0	ID=g6057.t1.CDS23;Parent=g6057.t1
HiC_scaffold_14	GeneMark.hmm3	exon	77285071	77285147	.	-	0	ID=g6057.t1.exon23;Parent=g6057.t1
HiC_scaffold_14	GeneMark.hmm3	intron	77285148	77287757	.	-	0	ID=g6057.t1.intron23;Parent=g6057.t1
HiC_scaffold_14	GeneMark.hmm3	CDS	77287758	77287837	.	-	2	ID=g6057.t1.CDS24;Parent=g6057.t1
HiC_scaffold_14	GeneMark.hmm3	exon	77287758	77287837	.	-	2	ID=g6057.t1.exon24;Parent=g6057.t1
HiC_scaffold_14	GeneMark.hmm3	intron	77287838	77289520	.	-	1	ID=g6057.t1.intron24;Parent=g6057.t1
HiC_scaffold_14	GeneMark.hmm3	CDS	77289521	77289620	.	-	0	ID=g6057.t1.CDS25;Parent=g6057.t1
HiC_scaffold_14	GeneMark.hmm3	exon	77289521	77289620	.	-	0	ID=g6057.t1.exon25;Parent=g6057.t1
HiC_scaffold_14	GeneMark.hmm3	intron	77289621	77301995	.	-	0	ID=g6057.t1.intron25;Parent=g6057.t1
HiC_scaffold_14	GeneMark.hmm3	CDS	77301996	77302049	.	-	0	ID=g6057.t1.CDS26;Parent=g6057.t1
HiC_scaffold_14	GeneMark.hmm3	exon	77301996	77302049	.	-	0	ID=g6057.t1.exon26;Parent=g6057.t1
HiC_scaffold_14	GeneMark.hmm3	intron	77302050	77309406	.	-	0	ID=g6057.t1.intron26;Parent=g6057.t1
HiC_scaffold_14	GeneMark.hmm3	CDS	77309407	77309458	.	-	1	ID=g6057.t1.CDS27;Parent=g6057.t1
HiC_scaffold_14	GeneMark.hmm3	exon	77309407	77309458	.	-	1	ID=g6057.t1.exon27;Parent=g6057.t1
HiC_scaffold_14	GeneMark.hmm3	intron	77309459	77310989	.	-	2	ID=g6057.t1.intron27;Parent=g6057.t1
HiC_scaffold_14	GeneMark.hmm3	CDS	77310990	77311093	.	-	0	ID=g6057.t1.CDS28;Parent=g6057.t1
HiC_scaffold_14	GeneMark.hmm3	exon	77310990	77311093	.	-	0	ID=g6057.t1.exon28;Parent=g6057.t1
HiC_scaffold_14	GeneMark.hmm3	intron	77311094	77313152	.	-	0	ID=g6057.t1.intron28;Parent=g6057.t1
HiC_scaffold_14	GeneMark.hmm3	CDS	77313153	77313249	.	-	1	ID=g6057.t1.CDS29;Parent=g6057.t1
HiC_scaffold_14	GeneMark.hmm3	exon	77313153	77313249	.	-	1	ID=g6057.t1.exon29;Parent=g6057.t1
HiC_scaffold_14	GeneMark.hmm3	intron	77313250	77315851	.	-	2	ID=g6057.t1.intron29;Parent=g6057.t1
HiC_scaffold_14	GeneMark.hmm3	CDS	77315852	77315877	.	-	0	ID=g6057.t1.CDS30;Parent=g6057.t1
HiC_scaffold_14	GeneMark.hmm3	exon	77315852	77315877	.	-	0	ID=g6057.t1.exon30;Parent=g6057.t1
HiC_scaffold_14	GeneMark.hmm3	start_codon	77315875	77315877	.	-	0	ID=g6057.t1.start1;Parent=g6057.t1
HiC_scaffold_14	AUGUSTUS	stop_codon	77666292	77666294	.	-	0	ID=g6058.t1.stop1;Parent=g6058.t1
HiC_scaffold_14	AUGUSTUS	exon	77666292	77666408	.	-	.	ID=g6058.t1.exon1;Parent=g6058.t1
HiC_scaffold_14	AUGUSTUS	CDS	77666292	77666408	1.0	-	0	ID=g6058.t1.CDS1;Parent=g6058.t1
HiC_scaffold_14	AUGUSTUS	gene	77666292	77928460	.	-	.	ID=g6058
HiC_scaffold_14	AUGUSTUS	mRNA	77666292	77928460	1.0	-	.	ID=g6058.t1;Parent=g6058;em_target=79684.XP_005361374.1;em_score=154.8;em_evalue=1.6e-48;em_tcov=.;em_OGs=KOG2243@1|root,KOG2243@2759|Eukaryota,38BST@33154|Opisthokonta,3BC6F@33208|Metazoa,3CVQC@33213|Bilateria,47Z3G@7711|Chordata,48XRN@7742|Vertebrata,3J7A1@40674|Mammalia,35E0R@314146|Euarchontoglires,4PS72@9989|Rodentia;em_COG_cat=T;em_desc=ryanodine-sensitive calcium-release channel activity;em_max_annot_lvl=33208|Metazoa;em_Preferred_name=RYR1;em_KEGG_ko=ko:K04961,ko:K04962,ko:K17675;em_KEGG_Pathway=ko04020,ko04024,ko04260,ko04261,ko04371,ko04713,ko04730,ko04911,ko04921,ko04972,ko05410,ko05412,ko05414,map04020,map04024,map04260,map04261,map04371,map04713,map04730,map04911,map04921,map04972,map05410,map05412,map05414;em_BRITE=ko00000,ko00001,ko01000,ko01009,ko03029,ko04040,ko04147;em_KEGG_TC=1.A.3.1,1.A.3.1.2;em_PFAMs=EF-hand_7,EF-hand_8,Ins145_P3_rec,Ion_trans,MIR,RIH_assoc,RR_TM4-6,RYDR_ITPR,RyR,SPRY;em_GOs=GO:0000166,GO:0001501,GO:0001503,GO:0001666,GO:0002020,GO:0002682,GO:0003007,GO:0003008,GO:0003012,GO:0003013,GO:0003015,GO:0003151,GO:0003674,GO:0005215,GO:0005216,GO:0005217,GO:0005219,GO:0005244,GO:0005245,GO:0005261,GO:0005262,GO:0005488,GO:0005509,GO:0005515,GO:0005516,GO:0005524,GO:0005575,GO:0005622,GO:0005623,GO:0005737,GO:0005783,GO:0005789,GO:0005790,GO:0005886,GO:0005887,GO:0005891,GO:0005938,GO:0006810,GO:0006811,GO:0006812,GO:0006816,GO:0006873,GO:0006874,GO:0006875,GO:0006936,GO:0006937,GO:0006950,GO:0007154,GO:0007165,GO:0007204,GO:0007275,GO:0007507,GO:0007517,GO:0007519,GO:0007584,GO:0008015,GO:0008016,GO:0008104,GO:0008144,GO:0008150,GO:0008324,GO:0009410,GO:0009605,GO:0009628,GO:0009653,GO:0009719,GO:0009887,GO:0009888,GO:0009898,GO:0009987,GO:0009991,GO:0010033,GO:0010035,GO:0010038,GO:0010243,GO:0010941,GO:0010942,GO:0012505,GO:0014070,GO:0014074,GO:0014701,GO:0014706,GO:0014802,GO:0014808,GO:0014902,GO:0014904,GO:0015075,GO:0015085,GO:0015267,GO:0015276,GO:0015278,GO:0015318,GO:0016020,GO:0016021,GO:0016043,GO:0016528,GO:0016529,GO:0017076,GO:0019722,GO:0019725,GO:0019897,GO:0019898,GO:0019899,GO:0019932,GO:0021700,GO:0022607,GO:0022803,GO:0022832,GO:0022834,GO:0022836,GO:0022838,GO:0022839,GO:0022843,GO:0022857,GO:0022890,GO:0023051,GO:0023052,GO:0030001,GO:0030003,GO:0030016,GO:0030017,GO:0030154,GO:0030314,GO:0030315,GO:0030554,GO:0031000,GO:0031090,GO:0031224,GO:0031226,GO:0031234,GO:0031300,GO:0031301,GO:0031667,GO:0031668,GO:0031669,GO:0031670,GO:0031674,GO:0031984,GO:0032501,GO:0032502,GO:0032553,GO:0032555,GO:0032559,GO:0032879,GO:0032991,GO:0033017,GO:0033036,GO:0033198,GO:0033365,GO:0034220,GO:0034613,GO:0034702,GO:0034703,GO:0034704,GO:0035206,GO:0035556,GO:0035639,GO:0035690,GO:0036094,GO:0036270,GO:0036293,GO:0040011,GO:0042127,GO:0042175,GO:0042221,GO:0042383,GO:0042493,GO:0042592,GO:0042692,GO:0043067,GO:0043068,GO:0043167,GO:0043168,GO:0043169,GO:0043226,GO:0043227,GO:0043228,GO:0043229,GO:0043231,GO:0043232,GO:0043279,GO:0043292,GO:0043588,GO:0043931,GO:0043933,GO:0044057,GO:0044085,GO:0044422,GO:0044424,GO:0044425,GO:0044432,GO:0044444,GO:0044446,GO:0044449,GO:0044459,GO:0044464,GO:0046683,GO:0046872,GO:0046873,GO:0048468,GO:0048513,GO:0048518,GO:0048519,GO:0048522,GO:0048523,GO:0048731,GO:0048741,GO:0048747,GO:0048763,GO:0048799,GO:0048856,GO:0048869,GO:0048878,GO:0050789,GO:0050793,GO:0050794,GO:0050801,GO:0050896,GO:0051146,GO:0051179,GO:0051209,GO:0051234,GO:0051239,GO:0051259,GO:0051260,GO:0051262,GO:0051282,GO:0051283,GO:0051289,GO:0051480,GO:0051592,GO:0051641,GO:0051649,GO:0051716,GO:0055001,GO:0055002,GO:0055065,GO:0055074,GO:0055080,GO:0055082,GO:0055085,GO:0060047,GO:0060348,GO:0060401,GO:0060402,GO:0060537,GO:0060538,GO:0061061,GO:0065003,GO:0065007,GO:0065008,GO:0070296,GO:0070482,GO:0070588,GO:0070727,GO:0070838,GO:0070887,GO:0070977,GO:0071241,GO:0071248,GO:0071277,GO:0071310,GO:0071312,GO:0071313,GO:0071318,GO:0071407,GO:0071415,GO:0071417,GO:0071466,GO:0071495,GO:0071496,GO:0071695,GO:0071840,GO:0071944,GO:0072347,GO:0072359,GO:0072503,GO:0072507,GO:0072511,GO:0090257,GO:0097159,GO:0097367,GO:0097553,GO:0098552,GO:0098562,GO:0098588,GO:0098655,GO:0098660,GO:0098662,GO:0098771,GO:0098796,GO:0098797,GO:0098827,GO:0099080,GO:0099081,GO:0099094,GO:0099512,GO:0099568,GO:0099604,GO:1901265,GO:1901363,GO:1901698,GO:1901699,GO:1901700,GO:1901701,GO:1902495,GO:1903514,GO:1903522,GO:1903779,GO:1990351,GO:1990425;em_EC=3.6.4.13
HiC_scaffold_14	AUGUSTUS	intron	77666409	77731514	1.0	-	.	ID=g6058.t1.intron1;Parent=g6058.t1
HiC_scaffold_14	AUGUSTUS	exon	77731515	77731634	.	-	.	ID=g6058.t1.exon2;Parent=g6058.t1
HiC_scaffold_14	AUGUSTUS	CDS	77731515	77731634	1.0	-	0	ID=g6058.t1.CDS2;Parent=g6058.t1
HiC_scaffold_14	AUGUSTUS	intron	77731635	77928412	1.0	-	.	ID=g6058.t1.intron2;Parent=g6058.t1
HiC_scaffold_14	AUGUSTUS	exon	77928413	77928460	.	-	.	ID=g6058.t1.exon3;Parent=g6058.t1
HiC_scaffold_14	AUGUSTUS	CDS	77928413	77928460	1.0	-	0	ID=g6058.t1.CDS3;Parent=g6058.t1
HiC_scaffold_14	AUGUSTUS	start_codon	77928458	77928460	.	-	0	ID=g6058.t1.start1;Parent=g6058.t1
HiC_scaffold_14	AUGUSTUS	stop_codon	78044907	78044909	.	-	0	ID=g6059.t1.stop1;Parent=g6059.t1
HiC_scaffold_14	gmst	stop_codon	78044907	78044909	241.215055	-	0	ID=g6059.t2.stop1;Parent=g6059.t2
HiC_scaffold_14	AUGUSTUS	exon	78044907	78044993	.	-	.	ID=g6059.t1.exon1;Parent=g6059.t1
HiC_scaffold_14	AUGUSTUS	CDS	78044907	78044993	1.0	-	0	ID=g6059.t1.CDS1;Parent=g6059.t1
HiC_scaffold_14	gmst	CDS	78044907	78044993	241.215055	-	0	ID=g6059.t2.CDS1;Parent=g6059.t2
HiC_scaffold_14	gmst	exon	78044907	78044993	241.215055	-	0	ID=g6059.t2.exon1;Parent=g6059.t2
HiC_scaffold_14	AUGUSTUS	gene	78044907	78137287	.	-	.	ID=g6059
HiC_scaffold_14	gmst	mRNA	78044907	78137287	.	-	.	ID=g6059.t2;Parent=g6059;em_target=9668.ENSMPUP00000012641;em_score=2885.0;em_evalue=0.0;em_tcov=.;em_OGs=COG0646@1|root,KOG1579@2759|Eukaryota,38H40@33154|Opisthokonta,3BHBF@33208|Metazoa,3CTDE@33213|Bilateria,483XP@7711|Chordata,48X94@7742|Vertebrata,3JF5J@40674|Mammalia,3ES84@33554|Carnivora;em_COG_cat=E;em_desc=5-methyltetrahydrofolate-homocysteine methyltransferase;em_max_annot_lvl=33208|Metazoa;em_Preferred_name=MTR;em_EC=2.1.1.13;em_KEGG_ko=ko:K00548;em_KEGG_Pathway=ko00270,ko00450,ko00670,ko01100,ko01110,ko01230,map00270,map00450,map00670,map01100,map01110,map01230;em_KEGG_Module=M00017;em_KEGG_Reaction=R00946,R09365;em_KEGG_rclass=RC00035,RC00113,RC01241;em_BRITE=ko00000,ko00001,ko00002,ko01000;em_PFAMs=B12-binding,B12-binding_2,Met_synt_B12,Pterin_bind,S-methyl_trans;em_GOs=GO:0000096,GO:0000097,GO:0000302,GO:0001101,GO:0003674,GO:0003824,GO:0005488,GO:0005542,GO:0005575,GO:0005622,GO:0005623,GO:0005737,GO:0005829,GO:0006082,GO:0006464,GO:0006479,GO:0006520,GO:0006555,GO:0006575,GO:0006725,GO:0006732,GO:0006760,GO:0006766,GO:0006767,GO:0006790,GO:0006807,GO:0006950,GO:0006979,GO:0007154,GO:0007275,GO:0007399,GO:0007584,GO:0008144,GO:0008150,GO:0008152,GO:0008168,GO:0008172,GO:0008213,GO:0008652,GO:0008705,GO:0009058,GO:0009066,GO:0009067,GO:0009086,GO:0009235,GO:0009605,GO:0009611,GO:0009719,GO:0009987,GO:0009991,GO:0010033,GO:0010035,GO:0010243,GO:0016043,GO:0016053,GO:0016597,GO:0016740,GO:0016741,GO:0017144,GO:0019538,GO:0019752,GO:0019842,GO:0022008,GO:0030030,GO:0030154,GO:0030182,GO:0031099,GO:0031102,GO:0031103,GO:0031175,GO:0031406,GO:0031419,GO:0031667,GO:0031668,GO:0031669,GO:0031670,GO:0032259,GO:0032501,GO:0032502,GO:0033013,GO:0033218,GO:0033554,GO:0034599,GO:0034614,GO:0034641,GO:0035690,GO:0036094,GO:0036211,GO:0042084,GO:0042221,GO:0042493,GO:0042558,GO:0043167,GO:0043168,GO:0043170,GO:0043177,GO:0043200,GO:0043412,GO:0043414,GO:0043436,GO:0043603,GO:0044237,GO:0044238,GO:0044249,GO:0044260,GO:0044267,GO:0044272,GO:0044281,GO:0044283,GO:0044424,GO:0044444,GO:0044464,GO:0046394,GO:0046483,GO:0046653,GO:0046906,GO:0048037,GO:0048468,GO:0048666,GO:0048678,GO:0048699,GO:0048731,GO:0048856,GO:0048869,GO:0050667,GO:0050896,GO:0051186,GO:0051716,GO:0061431,GO:0061564,GO:0070887,GO:0071229,GO:0071230,GO:0071241,GO:0071310,GO:0071417,GO:0071495,GO:0071496,GO:0071704,GO:0071731,GO:0071732,GO:0071840,GO:0072341,GO:0097159,GO:0097366,GO:0120036,GO:1901360,GO:1901363,GO:1901564,GO:1901566,GO:1901576,GO:1901605,GO:1901607,GO:1901698,GO:1901699,GO:1901700,GO:1901701,GO:1902170,GO:1904640
HiC_scaffold_14	AUGUSTUS	mRNA	78044907	78137287	0.93	-	.	ID=g6059.t1;Parent=g6059;em_target=9668.ENSMPUP00000012641;em_score=2890.6;em_evalue=0.0;em_tcov=.;em_OGs=COG0646@1|root,KOG1579@2759|Eukaryota,38H40@33154|Opisthokonta,3BHBF@33208|Metazoa,3CTDE@33213|Bilateria,483XP@7711|Chordata,48X94@7742|Vertebrata,3JF5J@40674|Mammalia,3ES84@33554|Carnivora;em_COG_cat=E;em_desc=5-methyltetrahydrofolate-homocysteine methyltransferase;em_max_annot_lvl=33208|Metazoa;em_Preferred_name=MTR;em_EC=2.1.1.13;em_KEGG_ko=ko:K00548;em_KEGG_Pathway=ko00270,ko00450,ko00670,ko01100,ko01110,ko01230,map00270,map00450,map00670,map01100,map01110,map01230;em_KEGG_Module=M00017;em_KEGG_Reaction=R00946,R09365;em_KEGG_rclass=RC00035,RC00113,RC01241;em_BRITE=ko00000,ko00001,ko00002,ko01000;em_PFAMs=B12-binding,B12-binding_2,Met_synt_B12,Pterin_bind,S-methyl_trans;em_GOs=GO:0000096,GO:0000097,GO:0000302,GO:0001101,GO:0003674,GO:0003824,GO:0005488,GO:0005542,GO:0005575,GO:0005622,GO:0005623,GO:0005737,GO:0005829,GO:0006082,GO:0006464,GO:0006479,GO:0006520,GO:0006555,GO:0006575,GO:0006725,GO:0006732,GO:0006760,GO:0006766,GO:0006767,GO:0006790,GO:0006807,GO:0006950,GO:0006979,GO:0007154,GO:0007275,GO:0007399,GO:0007584,GO:0008144,GO:0008150,GO:0008152,GO:0008168,GO:0008172,GO:0008213,GO:0008652,GO:0008705,GO:0009058,GO:0009066,GO:0009067,GO:0009086,GO:0009235,GO:0009605,GO:0009611,GO:0009719,GO:0009987,GO:0009991,GO:0010033,GO:0010035,GO:0010243,GO:0016043,GO:0016053,GO:0016597,GO:0016740,GO:0016741,GO:0017144,GO:0019538,GO:0019752,GO:0019842,GO:0022008,GO:0030030,GO:0030154,GO:0030182,GO:0031099,GO:0031102,GO:0031103,GO:0031175,GO:0031406,GO:0031419,GO:0031667,GO:0031668,GO:0031669,GO:0031670,GO:0032259,GO:0032501,GO:0032502,GO:0033013,GO:0033218,GO:0033554,GO:0034599,GO:0034614,GO:0034641,GO:0035690,GO:0036094,GO:0036211,GO:0042084,GO:0042221,GO:0042493,GO:0042558,GO:0043167,GO:0043168,GO:0043170,GO:0043177,GO:0043200,GO:0043412,GO:0043414,GO:0043436,GO:0043603,GO:0044237,GO:0044238,GO:0044249,GO:0044260,GO:0044267,GO:0044272,GO:0044281,GO:0044283,GO:0044424,GO:0044444,GO:0044464,GO:0046394,GO:0046483,GO:0046653,GO:0046906,GO:0048037,GO:0048468,GO:0048666,GO:0048678,GO:0048699,GO:0048731,GO:0048856,GO:0048869,GO:0050667,GO:0050896,GO:0051186,GO:0051716,GO:0061431,GO:0061564,GO:0070887,GO:0071229,GO:0071230,GO:0071241,GO:0071310,GO:0071417,GO:0071495,GO:0071496,GO:0071704,GO:0071731,GO:0071732,GO:0071840,GO:0072341,GO:0097159,GO:0097366,GO:0120036,GO:1901360,GO:1901363,GO:1901564,GO:1901566,GO:1901576,GO:1901605,GO:1901607,GO:1901698,GO:1901699,GO:1901700,GO:1901701,GO:1902170,GO:1904640
HiC_scaffold_14	AUGUSTUS	intron	78044994	78045429	1.0	-	.	ID=g6059.t1.intron1;Parent=g6059.t1
HiC_scaffold_14	gmst	intron	78044994	78045429	241.215055	-	0	ID=g6059.t2.intron1;Parent=g6059.t2
HiC_scaffold_14	AUGUSTUS	exon	78045430	78045542	.	-	.	ID=g6059.t1.exon2;Parent=g6059.t1
HiC_scaffold_14	AUGUSTUS	CDS	78045430	78045542	1.0	-	2	ID=g6059.t1.CDS2;Parent=g6059.t1
HiC_scaffold_14	gmst	CDS	78045430	78045542	241.215055	-	2	ID=g6059.t2.CDS2;Parent=g6059.t2
HiC_scaffold_14	gmst	exon	78045430	78045542	241.215055	-	2	ID=g6059.t2.exon2;Parent=g6059.t2
HiC_scaffold_14	AUGUSTUS	intron	78045543	78046631	1.0	-	.	ID=g6059.t1.intron2;Parent=g6059.t1
HiC_scaffold_14	gmst	intron	78045543	78046631	241.215055	-	0	ID=g6059.t2.intron2;Parent=g6059.t2
HiC_scaffold_14	AUGUSTUS	exon	78046632	78046824	.	-	.	ID=g6059.t1.exon3;Parent=g6059.t1
HiC_scaffold_14	AUGUSTUS	CDS	78046632	78046824	1.0	-	0	ID=g6059.t1.CDS3;Parent=g6059.t1
HiC_scaffold_14	gmst	CDS	78046632	78046824	241.215055	-	0	ID=g6059.t2.CDS3;Parent=g6059.t2
HiC_scaffold_14	gmst	exon	78046632	78046824	241.215055	-	0	ID=g6059.t2.exon3;Parent=g6059.t2
HiC_scaffold_14	AUGUSTUS	intron	78046825	78047630	1.0	-	.	ID=g6059.t1.intron3;Parent=g6059.t1
HiC_scaffold_14	gmst	intron	78046825	78047630	241.215055	-	0	ID=g6059.t2.intron3;Parent=g6059.t2
HiC_scaffold_14	AUGUSTUS	exon	78047631	78047831	.	-	.	ID=g6059.t1.exon4;Parent=g6059.t1
HiC_scaffold_14	AUGUSTUS	CDS	78047631	78047831	1.0	-	0	ID=g6059.t1.CDS4;Parent=g6059.t1
HiC_scaffold_14	gmst	CDS	78047631	78047831	241.215055	-	0	ID=g6059.t2.CDS4;Parent=g6059.t2
HiC_scaffold_14	gmst	exon	78047631	78047831	241.215055	-	0	ID=g6059.t2.exon4;Parent=g6059.t2
HiC_scaffold_14	AUGUSTUS	intron	78047832	78050329	1.0	-	.	ID=g6059.t1.intron4;Parent=g6059.t1
HiC_scaffold_14	gmst	intron	78047832	78050329	241.215055	-	0	ID=g6059.t2.intron4;Parent=g6059.t2
HiC_scaffold_14	AUGUSTUS	exon	78050330	78050526	.	-	.	ID=g6059.t1.exon5;Parent=g6059.t1
HiC_scaffold_14	AUGUSTUS	CDS	78050330	78050526	1.0	-	2	ID=g6059.t1.CDS5;Parent=g6059.t1
HiC_scaffold_14	gmst	CDS	78050330	78050526	241.215055	-	2	ID=g6059.t2.CDS5;Parent=g6059.t2
HiC_scaffold_14	gmst	exon	78050330	78050526	241.215055	-	2	ID=g6059.t2.exon5;Parent=g6059.t2
HiC_scaffold_14	AUGUSTUS	intron	78050527	78051776	1.0	-	.	ID=g6059.t1.intron5;Parent=g6059.t1
HiC_scaffold_14	gmst	intron	78050527	78051776	241.215055	-	0	ID=g6059.t2.intron5;Parent=g6059.t2
HiC_scaffold_14	AUGUSTUS	exon	78051777	78051932	.	-	.	ID=g6059.t1.exon6;Parent=g6059.t1
HiC_scaffold_14	AUGUSTUS	CDS	78051777	78051932	1.0	-	2	ID=g6059.t1.CDS6;Parent=g6059.t1
HiC_scaffold_14	gmst	CDS	78051777	78051932	241.215055	-	2	ID=g6059.t2.CDS6;Parent=g6059.t2
HiC_scaffold_14	gmst	exon	78051777	78051932	241.215055	-	2	ID=g6059.t2.exon6;Parent=g6059.t2
HiC_scaffold_14	AUGUSTUS	intron	78051933	78054875	1.0	-	.	ID=g6059.t1.intron6;Parent=g6059.t1
HiC_scaffold_14	gmst	intron	78051933	78054875	241.215055	-	0	ID=g6059.t2.intron6;Parent=g6059.t2
HiC_scaffold_14	AUGUSTUS	exon	78054876	78054951	.	-	.	ID=g6059.t1.exon7;Parent=g6059.t1
HiC_scaffold_14	AUGUSTUS	CDS	78054876	78054951	1.0	-	0	ID=g6059.t1.CDS7;Parent=g6059.t1
HiC_scaffold_14	gmst	CDS	78054876	78054951	241.215055	-	0	ID=g6059.t2.CDS7;Parent=g6059.t2
HiC_scaffold_14	gmst	exon	78054876	78054951	241.215055	-	0	ID=g6059.t2.exon7;Parent=g6059.t2
HiC_scaffold_14	AUGUSTUS	intron	78054952	78056012	1.0	-	.	ID=g6059.t1.intron7;Parent=g6059.t1
HiC_scaffold_14	gmst	intron	78054952	78056012	241.215055	-	0	ID=g6059.t2.intron7;Parent=g6059.t2
HiC_scaffold_14	AUGUSTUS	exon	78056013	78056111	.	-	.	ID=g6059.t1.exon8;Parent=g6059.t1
HiC_scaffold_14	AUGUSTUS	CDS	78056013	78056111	1.0	-	0	ID=g6059.t1.CDS8;Parent=g6059.t1
HiC_scaffold_14	gmst	CDS	78056013	78056111	241.215055	-	0	ID=g6059.t2.CDS8;Parent=g6059.t2
HiC_scaffold_14	gmst	exon	78056013	78056111	241.215055	-	0	ID=g6059.t2.exon8;Parent=g6059.t2
HiC_scaffold_14	AUGUSTUS	intron	78056112	78059054	1.0	-	.	ID=g6059.t1.intron8;Parent=g6059.t1
HiC_scaffold_14	gmst	intron	78056112	78059054	241.215055	-	0	ID=g6059.t2.intron8;Parent=g6059.t2
HiC_scaffold_14	AUGUSTUS	exon	78059055	78059136	.	-	.	ID=g6059.t1.exon9;Parent=g6059.t1
HiC_scaffold_14	AUGUSTUS	CDS	78059055	78059136	1.0	-	1	ID=g6059.t1.CDS9;Parent=g6059.t1
HiC_scaffold_14	gmst	CDS	78059055	78059136	241.215055	-	1	ID=g6059.t2.CDS9;Parent=g6059.t2
HiC_scaffold_14	gmst	exon	78059055	78059136	241.215055	-	1	ID=g6059.t2.exon9;Parent=g6059.t2
```
