## Supplementary File SF1 for "Novel chromosome-length genome assemblies of three distinct subspecies of pine marten, sable, and yellow-throated marten (genus *Martes*, family Mustelidae)": mzib.hmmer.mammalia.emapper.decorated.gff (part 48 of 158)

```
HiC_scaffold_14	AUGUSTUS	intron	78059137	78065773	1.0	-	.	ID=g6059.t1.intron9;Parent=g6059.t1
HiC_scaffold_14	gmst	intron	78059137	78065773	241.215055	-	0	ID=g6059.t2.intron9;Parent=g6059.t2
HiC_scaffold_14	AUGUSTUS	exon	78065774	78065894	.	-	.	ID=g6059.t1.exon10;Parent=g6059.t1
HiC_scaffold_14	AUGUSTUS	CDS	78065774	78065894	1.0	-	2	ID=g6059.t1.CDS10;Parent=g6059.t1
HiC_scaffold_14	gmst	CDS	78065774	78065894	241.215055	-	2	ID=g6059.t2.CDS10;Parent=g6059.t2
HiC_scaffold_14	gmst	exon	78065774	78065894	241.215055	-	2	ID=g6059.t2.exon10;Parent=g6059.t2
HiC_scaffold_14	AUGUSTUS	intron	78065895	78066480	1.0	-	.	ID=g6059.t1.intron10;Parent=g6059.t1
HiC_scaffold_14	gmst	intron	78065895	78066480	241.215055	-	0	ID=g6059.t2.intron10;Parent=g6059.t2
HiC_scaffold_14	AUGUSTUS	exon	78066481	78066548	.	-	.	ID=g6059.t1.exon11;Parent=g6059.t1
HiC_scaffold_14	AUGUSTUS	CDS	78066481	78066548	1.0	-	1	ID=g6059.t1.CDS11;Parent=g6059.t1
HiC_scaffold_14	gmst	CDS	78066481	78066548	241.215055	-	1	ID=g6059.t2.CDS11;Parent=g6059.t2
HiC_scaffold_14	gmst	exon	78066481	78066548	241.215055	-	1	ID=g6059.t2.exon11;Parent=g6059.t2
HiC_scaffold_14	AUGUSTUS	intron	78066549	78072823	1.0	-	.	ID=g6059.t1.intron11;Parent=g6059.t1
HiC_scaffold_14	gmst	intron	78066549	78072823	241.215055	-	0	ID=g6059.t2.intron11;Parent=g6059.t2
HiC_scaffold_14	AUGUSTUS	exon	78072824	78072924	.	-	.	ID=g6059.t1.exon12;Parent=g6059.t1
HiC_scaffold_14	AUGUSTUS	CDS	78072824	78072924	1.0	-	0	ID=g6059.t1.CDS12;Parent=g6059.t1
HiC_scaffold_14	gmst	CDS	78072824	78072924	241.215055	-	0	ID=g6059.t2.CDS12;Parent=g6059.t2
HiC_scaffold_14	gmst	exon	78072824	78072924	241.215055	-	0	ID=g6059.t2.exon12;Parent=g6059.t2
HiC_scaffold_14	AUGUSTUS	intron	78072925	78074056	1.0	-	.	ID=g6059.t1.intron12;Parent=g6059.t1
HiC_scaffold_14	gmst	intron	78072925	78074056	241.215055	-	0	ID=g6059.t2.intron12;Parent=g6059.t2
HiC_scaffold_14	AUGUSTUS	exon	78074057	78074164	.	-	.	ID=g6059.t1.exon13;Parent=g6059.t1
HiC_scaffold_14	AUGUSTUS	CDS	78074057	78074164	1.0	-	0	ID=g6059.t1.CDS13;Parent=g6059.t1
HiC_scaffold_14	gmst	CDS	78074057	78074164	241.215055	-	0	ID=g6059.t2.CDS13;Parent=g6059.t2
HiC_scaffold_14	gmst	exon	78074057	78074164	241.215055	-	0	ID=g6059.t2.exon13;Parent=g6059.t2
HiC_scaffold_14	AUGUSTUS	intron	78074165	78075944	1.0	-	.	ID=g6059.t1.intron13;Parent=g6059.t1
HiC_scaffold_14	gmst	intron	78074165	78075944	241.215055	-	0	ID=g6059.t2.intron13;Parent=g6059.t2
HiC_scaffold_14	AUGUSTUS	exon	78075945	78076097	.	-	.	ID=g6059.t1.exon14;Parent=g6059.t1
HiC_scaffold_14	AUGUSTUS	CDS	78075945	78076097	1.0	-	0	ID=g6059.t1.CDS14;Parent=g6059.t1
HiC_scaffold_14	gmst	CDS	78075945	78076097	241.215055	-	0	ID=g6059.t2.CDS14;Parent=g6059.t2
HiC_scaffold_14	gmst	exon	78075945	78076097	241.215055	-	0	ID=g6059.t2.exon14;Parent=g6059.t2
HiC_scaffold_14	AUGUSTUS	intron	78076098	78077569	1.0	-	.	ID=g6059.t1.intron14;Parent=g6059.t1
HiC_scaffold_14	gmst	intron	78076098	78077569	241.215055	-	0	ID=g6059.t2.intron14;Parent=g6059.t2
HiC_scaffold_14	AUGUSTUS	exon	78077570	78077659	.	-	.	ID=g6059.t1.exon15;Parent=g6059.t1
HiC_scaffold_14	AUGUSTUS	CDS	78077570	78077659	1.0	-	0	ID=g6059.t1.CDS15;Parent=g6059.t1
HiC_scaffold_14	gmst	CDS	78077570	78077659	241.215055	-	0	ID=g6059.t2.CDS15;Parent=g6059.t2
HiC_scaffold_14	gmst	exon	78077570	78077659	241.215055	-	0	ID=g6059.t2.exon15;Parent=g6059.t2
HiC_scaffold_14	AUGUSTUS	intron	78077660	78083368	1.0	-	.	ID=g6059.t1.intron15;Parent=g6059.t1
HiC_scaffold_14	gmst	intron	78077660	78083368	241.215055	-	0	ID=g6059.t2.intron15;Parent=g6059.t2
HiC_scaffold_14	AUGUSTUS	exon	78083369	78083509	.	-	.	ID=g6059.t1.exon16;Parent=g6059.t1
HiC_scaffold_14	AUGUSTUS	CDS	78083369	78083509	1.0	-	0	ID=g6059.t1.CDS16;Parent=g6059.t1
HiC_scaffold_14	gmst	CDS	78083369	78083509	241.215055	-	0	ID=g6059.t2.CDS16;Parent=g6059.t2
HiC_scaffold_14	gmst	exon	78083369	78083509	241.215055	-	0	ID=g6059.t2.exon16;Parent=g6059.t2
HiC_scaffold_14	AUGUSTUS	intron	78083510	78083796	1.0	-	.	ID=g6059.t1.intron16;Parent=g6059.t1
HiC_scaffold_14	gmst	intron	78083510	78083796	241.215055	-	0	ID=g6059.t2.intron16;Parent=g6059.t2
HiC_scaffold_14	AUGUSTUS	exon	78083797	78083913	.	-	.	ID=g6059.t1.exon17;Parent=g6059.t1
HiC_scaffold_14	AUGUSTUS	CDS	78083797	78083913	1.0	-	0	ID=g6059.t1.CDS17;Parent=g6059.t1
HiC_scaffold_14	gmst	CDS	78083797	78083913	241.215055	-	0	ID=g6059.t2.CDS17;Parent=g6059.t2
HiC_scaffold_14	gmst	exon	78083797	78083913	241.215055	-	0	ID=g6059.t2.exon17;Parent=g6059.t2
HiC_scaffold_14	AUGUSTUS	intron	78083914	78085879	1.0	-	.	ID=g6059.t1.intron17;Parent=g6059.t1
HiC_scaffold_14	gmst	intron	78083914	78085879	241.215055	-	0	ID=g6059.t2.intron17;Parent=g6059.t2
HiC_scaffold_14	AUGUSTUS	exon	78085880	78086059	.	-	.	ID=g6059.t1.exon18;Parent=g6059.t1
HiC_scaffold_14	AUGUSTUS	CDS	78085880	78086059	1.0	-	0	ID=g6059.t1.CDS18;Parent=g6059.t1
HiC_scaffold_14	gmst	CDS	78085880	78086059	241.215055	-	0	ID=g6059.t2.CDS18;Parent=g6059.t2
HiC_scaffold_14	gmst	exon	78085880	78086059	241.215055	-	0	ID=g6059.t2.exon18;Parent=g6059.t2
HiC_scaffold_14	AUGUSTUS	intron	78086060	78098372	1.0	-	.	ID=g6059.t1.intron18;Parent=g6059.t1
HiC_scaffold_14	gmst	intron	78086060	78098372	241.215055	-	0	ID=g6059.t2.intron18;Parent=g6059.t2
HiC_scaffold_14	AUGUSTUS	exon	78098373	78098558	.	-	.	ID=g6059.t1.exon19;Parent=g6059.t1
HiC_scaffold_14	AUGUSTUS	CDS	78098373	78098558	1.0	-	0	ID=g6059.t1.CDS19;Parent=g6059.t1
HiC_scaffold_14	gmst	CDS	78098373	78098558	241.215055	-	0	ID=g6059.t2.CDS19;Parent=g6059.t2
HiC_scaffold_14	gmst	exon	78098373	78098558	241.215055	-	0	ID=g6059.t2.exon19;Parent=g6059.t2
HiC_scaffold_14	AUGUSTUS	intron	78098559	78101027	1.0	-	.	ID=g6059.t1.intron19;Parent=g6059.t1
HiC_scaffold_14	gmst	intron	78098559	78101027	241.215055	-	0	ID=g6059.t2.intron19;Parent=g6059.t2
HiC_scaffold_14	AUGUSTUS	exon	78101028	78101168	.	-	.	ID=g6059.t1.exon20;Parent=g6059.t1
HiC_scaffold_14	AUGUSTUS	CDS	78101028	78101168	1.0	-	0	ID=g6059.t1.CDS20;Parent=g6059.t1
HiC_scaffold_14	gmst	CDS	78101028	78101168	241.215055	-	0	ID=g6059.t2.CDS20;Parent=g6059.t2
HiC_scaffold_14	gmst	exon	78101028	78101168	241.215055	-	0	ID=g6059.t2.exon20;Parent=g6059.t2
HiC_scaffold_14	AUGUSTUS	intron	78101169	78104389	1.0	-	.	ID=g6059.t1.intron20;Parent=g6059.t1
HiC_scaffold_14	gmst	intron	78101169	78104389	241.215055	-	0	ID=g6059.t2.intron20;Parent=g6059.t2
HiC_scaffold_14	AUGUSTUS	exon	78104390	78104502	.	-	.	ID=g6059.t1.exon21;Parent=g6059.t1
HiC_scaffold_14	AUGUSTUS	CDS	78104390	78104502	1.0	-	2	ID=g6059.t1.CDS21;Parent=g6059.t1
HiC_scaffold_14	gmst	CDS	78104390	78104502	241.215055	-	2	ID=g6059.t2.CDS21;Parent=g6059.t2
HiC_scaffold_14	gmst	exon	78104390	78104502	241.215055	-	2	ID=g6059.t2.exon21;Parent=g6059.t2
HiC_scaffold_14	AUGUSTUS	intron	78104503	78107779	1.0	-	.	ID=g6059.t1.intron21;Parent=g6059.t1
HiC_scaffold_14	gmst	intron	78104503	78107779	241.215055	-	0	ID=g6059.t2.intron21;Parent=g6059.t2
HiC_scaffold_14	AUGUSTUS	exon	78107780	78107859	.	-	.	ID=g6059.t1.exon22;Parent=g6059.t1
HiC_scaffold_14	AUGUSTUS	CDS	78107780	78107859	1.0	-	1	ID=g6059.t1.CDS22;Parent=g6059.t1
HiC_scaffold_14	gmst	CDS	78107780	78107859	241.215055	-	1	ID=g6059.t2.CDS22;Parent=g6059.t2
HiC_scaffold_14	gmst	exon	78107780	78107859	241.215055	-	1	ID=g6059.t2.exon22;Parent=g6059.t2
HiC_scaffold_14	AUGUSTUS	intron	78107860	78110021	1.0	-	.	ID=g6059.t1.intron22;Parent=g6059.t1
HiC_scaffold_14	gmst	intron	78107860	78110021	241.215055	-	0	ID=g6059.t2.intron22;Parent=g6059.t2
HiC_scaffold_14	AUGUSTUS	exon	78110022	78110089	.	-	.	ID=g6059.t1.exon23;Parent=g6059.t1
HiC_scaffold_14	AUGUSTUS	CDS	78110022	78110089	1.0	-	0	ID=g6059.t1.CDS23;Parent=g6059.t1
HiC_scaffold_14	gmst	CDS	78110022	78110089	241.215055	-	0	ID=g6059.t2.CDS23;Parent=g6059.t2
HiC_scaffold_14	gmst	exon	78110022	78110089	241.215055	-	0	ID=g6059.t2.exon23;Parent=g6059.t2
HiC_scaffold_14	AUGUSTUS	intron	78110090	78111375	1.0	-	.	ID=g6059.t1.intron23;Parent=g6059.t1
HiC_scaffold_14	gmst	intron	78110090	78111375	241.215055	-	0	ID=g6059.t2.intron23;Parent=g6059.t2
HiC_scaffold_14	AUGUSTUS	exon	78111376	78111437	.	-	.	ID=g6059.t1.exon24;Parent=g6059.t1
HiC_scaffold_14	AUGUSTUS	CDS	78111376	78111437	1.0	-	2	ID=g6059.t1.CDS24;Parent=g6059.t1
HiC_scaffold_14	gmst	CDS	78111376	78111437	241.215055	-	2	ID=g6059.t2.CDS24;Parent=g6059.t2
HiC_scaffold_14	gmst	exon	78111376	78111437	241.215055	-	2	ID=g6059.t2.exon24;Parent=g6059.t2
HiC_scaffold_14	AUGUSTUS	intron	78111438	78112570	1.0	-	.	ID=g6059.t1.intron24;Parent=g6059.t1
HiC_scaffold_14	gmst	intron	78111438	78112570	241.215055	-	0	ID=g6059.t2.intron24;Parent=g6059.t2
HiC_scaffold_14	AUGUSTUS	exon	78112571	78112671	.	-	.	ID=g6059.t1.exon25;Parent=g6059.t1
HiC_scaffold_14	AUGUSTUS	CDS	78112571	78112671	1.0	-	1	ID=g6059.t1.CDS25;Parent=g6059.t1
HiC_scaffold_14	gmst	CDS	78112571	78112671	241.215055	-	1	ID=g6059.t2.CDS25;Parent=g6059.t2
HiC_scaffold_14	gmst	exon	78112571	78112671	241.215055	-	1	ID=g6059.t2.exon25;Parent=g6059.t2
HiC_scaffold_14	AUGUSTUS	intron	78112672	78121694	1.0	-	.	ID=g6059.t1.intron25;Parent=g6059.t1
HiC_scaffold_14	gmst	intron	78112672	78121694	241.215055	-	0	ID=g6059.t2.intron25;Parent=g6059.t2
HiC_scaffold_14	AUGUSTUS	exon	78121695	78121789	.	-	.	ID=g6059.t1.exon26;Parent=g6059.t1
HiC_scaffold_14	AUGUSTUS	CDS	78121695	78121789	1.0	-	0	ID=g6059.t1.CDS26;Parent=g6059.t1
HiC_scaffold_14	gmst	CDS	78121695	78121789	241.215055	-	0	ID=g6059.t2.CDS26;Parent=g6059.t2
HiC_scaffold_14	gmst	exon	78121695	78121789	241.215055	-	0	ID=g6059.t2.exon26;Parent=g6059.t2
HiC_scaffold_14	AUGUSTUS	intron	78121790	78122516	1.0	-	.	ID=g6059.t1.intron26;Parent=g6059.t1
HiC_scaffold_14	gmst	intron	78121790	78122516	241.215055	-	0	ID=g6059.t2.intron26;Parent=g6059.t2
HiC_scaffold_14	AUGUSTUS	exon	78122517	78122576	.	-	.	ID=g6059.t1.exon27;Parent=g6059.t1
HiC_scaffold_14	AUGUSTUS	CDS	78122517	78122576	1.0	-	0	ID=g6059.t1.CDS27;Parent=g6059.t1
HiC_scaffold_14	gmst	CDS	78122517	78122576	241.215055	-	0	ID=g6059.t2.CDS27;Parent=g6059.t2
HiC_scaffold_14	gmst	exon	78122517	78122576	241.215055	-	0	ID=g6059.t2.exon27;Parent=g6059.t2
HiC_scaffold_14	AUGUSTUS	intron	78122577	78124013	1.0	-	.	ID=g6059.t1.intron27;Parent=g6059.t1
HiC_scaffold_14	gmst	intron	78122577	78124013	241.215055	-	0	ID=g6059.t2.intron27;Parent=g6059.t2
HiC_scaffold_14	AUGUSTUS	exon	78124014	78124120	.	-	.	ID=g6059.t1.exon28;Parent=g6059.t1
HiC_scaffold_14	AUGUSTUS	CDS	78124014	78124120	1.0	-	2	ID=g6059.t1.CDS28;Parent=g6059.t1
HiC_scaffold_14	gmst	CDS	78124014	78124120	241.215055	-	2	ID=g6059.t2.CDS28;Parent=g6059.t2
HiC_scaffold_14	gmst	exon	78124014	78124120	241.215055	-	2	ID=g6059.t2.exon28;Parent=g6059.t2
HiC_scaffold_14	AUGUSTUS	intron	78124121	78124916	1.0	-	.	ID=g6059.t1.intron28;Parent=g6059.t1
HiC_scaffold_14	gmst	intron	78124121	78124916	241.215055	-	0	ID=g6059.t2.intron28;Parent=g6059.t2
HiC_scaffold_14	AUGUSTUS	exon	78124917	78125009	.	-	.	ID=g6059.t1.exon29;Parent=g6059.t1
HiC_scaffold_14	AUGUSTUS	CDS	78124917	78125009	1.0	-	2	ID=g6059.t1.CDS29;Parent=g6059.t1
HiC_scaffold_14	gmst	CDS	78124917	78125009	241.215055	-	2	ID=g6059.t2.CDS29;Parent=g6059.t2
HiC_scaffold_14	gmst	exon	78124917	78125009	241.215055	-	2	ID=g6059.t2.exon29;Parent=g6059.t2
HiC_scaffold_14	AUGUSTUS	intron	78125010	78126744	1.0	-	.	ID=g6059.t1.intron29;Parent=g6059.t1
HiC_scaffold_14	gmst	intron	78125010	78126744	241.215055	-	0	ID=g6059.t2.intron29;Parent=g6059.t2
HiC_scaffold_14	AUGUSTUS	exon	78126745	78126814	.	-	.	ID=g6059.t1.exon30;Parent=g6059.t1
HiC_scaffold_14	AUGUSTUS	CDS	78126745	78126814	1.0	-	0	ID=g6059.t1.CDS30;Parent=g6059.t1
HiC_scaffold_14	gmst	CDS	78126745	78126814	241.215055	-	0	ID=g6059.t2.CDS30;Parent=g6059.t2
HiC_scaffold_14	gmst	exon	78126745	78126814	241.215055	-	0	ID=g6059.t2.exon30;Parent=g6059.t2
HiC_scaffold_14	AUGUSTUS	intron	78126815	78129156	1.0	-	.	ID=g6059.t1.intron30;Parent=g6059.t1
HiC_scaffold_14	gmst	intron	78126815	78129156	241.215055	-	0	ID=g6059.t2.intron30;Parent=g6059.t2
HiC_scaffold_14	AUGUSTUS	exon	78129157	78129246	.	-	.	ID=g6059.t1.exon31;Parent=g6059.t1
HiC_scaffold_14	AUGUSTUS	CDS	78129157	78129246	1.0	-	0	ID=g6059.t1.CDS31;Parent=g6059.t1
HiC_scaffold_14	gmst	CDS	78129157	78129246	241.215055	-	0	ID=g6059.t2.CDS31;Parent=g6059.t2
HiC_scaffold_14	gmst	exon	78129157	78129246	241.215055	-	0	ID=g6059.t2.exon31;Parent=g6059.t2
HiC_scaffold_14	AUGUSTUS	intron	78129247	78133877	1.0	-	.	ID=g6059.t1.intron31;Parent=g6059.t1
HiC_scaffold_14	gmst	intron	78129247	78133877	241.215055	-	0	ID=g6059.t2.intron31;Parent=g6059.t2
HiC_scaffold_14	AUGUSTUS	exon	78133878	78134089	.	-	.	ID=g6059.t1.exon32;Parent=g6059.t1
HiC_scaffold_14	AUGUSTUS	CDS	78133878	78134089	0.93	-	2	ID=g6059.t1.CDS32;Parent=g6059.t1
HiC_scaffold_14	gmst	CDS	78133878	78134092	241.215055	-	2	ID=g6059.t2.CDS32;Parent=g6059.t2
HiC_scaffold_14	gmst	exon	78133878	78134092	241.215055	-	2	ID=g6059.t2.exon32;Parent=g6059.t2
HiC_scaffold_14	AUGUSTUS	intron	78134090	78137253	0.93	-	.	ID=g6059.t1.intron32;Parent=g6059.t1
HiC_scaffold_14	gmst	intron	78134093	78137253	241.215055	-	0	ID=g6059.t2.intron32;Parent=g6059.t2
HiC_scaffold_14	AUGUSTUS	exon	78137254	78137287	.	-	.	ID=g6059.t1.exon33;Parent=g6059.t1
HiC_scaffold_14	AUGUSTUS	CDS	78137254	78137287	1.0	-	0	ID=g6059.t1.CDS33;Parent=g6059.t1
HiC_scaffold_14	gmst	CDS	78137254	78137287	241.215055	-	0	ID=g6059.t2.CDS33;Parent=g6059.t2
HiC_scaffold_14	gmst	exon	78137254	78137287	241.215055	-	0	ID=g6059.t2.exon33;Parent=g6059.t2
HiC_scaffold_14	AUGUSTUS	start_codon	78137285	78137287	.	-	0	ID=g6059.t1.start1;Parent=g6059.t1
HiC_scaffold_14	gmst	start_codon	78137285	78137287	241.215055	-	0	ID=g6059.t2.start1;Parent=g6059.t2
HiC_scaffold_14	gmst	start_codon	78148932	78148934	39.638175	+	0	ID=g6060.t1.start1;Parent=g6060.t1
HiC_scaffold_14	gmst	gene	78148932	78149387	.	+	.	ID=g6060
HiC_scaffold_14	gmst	mRNA	78148932	78149387	.	+	.	ID=g6060.t1;Parent=g6060
HiC_scaffold_14	gmst	CDS	78148932	78149387	39.638175	+	0	ID=g6060.t1.CDS1;Parent=g6060.t1
HiC_scaffold_14	gmst	exon	78148932	78149387	39.638175	+	0	ID=g6060.t1.exon1;Parent=g6060.t1
HiC_scaffold_14	gmst	stop_codon	78149385	78149387	39.638175	+	0	ID=g6060.t1.stop1;Parent=g6060.t1
HiC_scaffold_14	AUGUSTUS	stop_codon	78158829	78158831	.	-	0	ID=g6061.t1.stop1;Parent=g6061.t1
HiC_scaffold_14	gmst	stop_codon	78158829	78158831	285.182745	-	0	ID=g6061.t2.stop1;Parent=g6061.t2
HiC_scaffold_14	AUGUSTUS	exon	78158829	78158987	.	-	.	ID=g6061.t1.exon1;Parent=g6061.t1
HiC_scaffold_14	AUGUSTUS	CDS	78158829	78158987	1.0	-	0	ID=g6061.t1.CDS1;Parent=g6061.t1
HiC_scaffold_14	gmst	CDS	78158829	78158987	285.182745	-	0	ID=g6061.t2.CDS1;Parent=g6061.t2
HiC_scaffold_14	gmst	exon	78158829	78158987	285.182745	-	0	ID=g6061.t2.exon1;Parent=g6061.t2
HiC_scaffold_14	AUGUSTUS	gene	78158829	78223672	.	-	.	ID=g6061
HiC_scaffold_14	gmst	mRNA	78158829	78223672	.	-	.	ID=g6061.t2;Parent=g6061;em_target=9713.XP_006738333.1;em_score=2034.7;em_evalue=0.0;em_tcov=.;em_OGs=COG5069@1|root,KOG0035@2759|Eukaryota,38C3U@33154|Opisthokonta,3BB7X@33208|Metazoa,3CV9K@33213|Bilateria,48697@7711|Chordata,48WVG@7742|Vertebrata,3J2RG@40674|Mammalia,3EKTN@33554|Carnivora;em_COG_cat=Z;em_desc=Actinin alpha 2;em_max_annot_lvl=33208|Metazoa;em_Preferred_name=ACTN2;em_KEGG_ko=ko:K05699,ko:K21073;em_KEGG_Pathway=ko04510,ko04520,ko04530,ko04670,ko04810,ko05146,ko05203,ko05322,ko05412,map04510,map04520,map04530,map04670,map04810,map05146,map05203,map05322,map05412;em_BRITE=ko00000,ko00001,ko04131,ko04147,ko04812;em_PFAMs=CH,EF-hand_8,EFhand_Ca_insen,Spectrin;em_GOs=GO:0000165,GO:0002576,GO:0003008,GO:0003012,GO:0003674,GO:0003712,GO:0003713,GO:0003779,GO:0005085,GO:0005088,GO:0005102,GO:0005178,GO:0005198,GO:0005488,GO:0005515,GO:0005543,GO:0005546,GO:0005575,GO:0005576,GO:0005622,GO:0005623,GO:0005737,GO:0005829,GO:0005856,GO:0005865,GO:0005884,GO:0005912,GO:0005924,GO:0005925,GO:0006464,GO:0006468,GO:0006793,GO:0006796,GO:0006807,GO:0006810,GO:0006887,GO:0006928,GO:0006936,GO:0006996,GO:0007010,GO:0007044,GO:0007045,GO:0007154,GO:0007155,GO:0007160,GO:0007165,GO:0007186,GO:0007200,GO:0007275,GO:0007507,GO:0008064,GO:0008092,GO:0008104,GO:0008150,GO:0008152,GO:0008289,GO:0008307,GO:0009653,GO:0009719,GO:0009725,GO:0009888,GO:0009889,GO:0009891,GO:0009893,GO:0009987,GO:0010033,GO:0010243,GO:0010556,GO:0010557,GO:0010604,GO:0010638,GO:0010927,GO:0010941,GO:0010959,GO:0012505,GO:0014706,GO:0015629,GO:0016043,GO:0016192,GO:0016310,GO:0017016,GO:0019219,GO:0019222,GO:0019538,GO:0019899,GO:0019904,GO:0022607,GO:0022610,GO:0022898,GO:0023014,GO:0023052,GO:0030016,GO:0030017,GO:0030018,GO:0030029,GO:0030030,GO:0030031,GO:0030035,GO:0030036,GO:0030048,GO:0030049,GO:0030054,GO:0030055,GO:0030141,GO:0030154,GO:0030175,GO:0030239,GO:0030274,GO:0030374,GO:0030375,GO:0030425,GO:0030674,GO:0030832,GO:0030834,GO:0030836,GO:0031032,GO:0031091,GO:0031093,GO:0031143,GO:0031267,GO:0031323,GO:0031325,GO:0031326,GO:0031328,GO:0031410,GO:0031432,GO:0031589,GO:0031674,GO:0031974,GO:0031982,GO:0031983,GO:0032386,GO:0032388,GO:0032409,GO:0032410,GO:0032411,GO:0032412,GO:0032413,GO:0032414,GO:0032501,GO:0032502,GO:0032535,GO:0032870,GO:0032879,GO:0032880,GO:0032940,GO:0032956,GO:0032970,GO:0032989,GO:0033036,GO:0033043,GO:0033275,GO:0034329,GO:0034330,GO:0034332,GO:0034333,GO:0034613,GO:0034762,GO:0034763,GO:0034764,GO:0034765,GO:0034766,GO:0034767,GO:0034774,GO:0035051,GO:0035091,GO:0035556,GO:0036211,GO:0036379,GO:0036477,GO:0038166,GO:0042221,GO:0042391,GO:0042692,GO:0042802,GO:0042803,GO:0042981,GO:0042995,GO:0043005,GO:0043067,GO:0043167,GO:0043168,GO:0043170,GO:0043197,GO:0043226,GO:0043227,GO:0043228,GO:0043229,GO:0043232,GO:0043233,GO:0043243,GO:0043244,GO:0043266,GO:0043267,GO:0043268,GO:0043269,GO:0043270,GO:0043271,GO:0043292,GO:0043412,GO:0043434,GO:0043933,GO:0044085,GO:0044092,GO:0044093,GO:0044237,GO:0044238,GO:0044260,GO:0044267,GO:0044309,GO:0044325,GO:0044422,GO:0044424,GO:0044430,GO:0044433,GO:0044444,GO:0044446,GO:0044449,GO:0044456,GO:0044463,GO:0044464,GO:0044877,GO:0045055,GO:0045202,GO:0045214,GO:0045216,GO:0045935,GO:0046903,GO:0046983,GO:0048041,GO:0048468,GO:0048513,GO:0048518,GO:0048519,GO:0048522,GO:0048523,GO:0048646,GO:0048731,GO:0048738,GO:0048856,GO:0048869,GO:0050789,GO:0050794,GO:0050839,GO:0050896,GO:0051015,GO:0051020,GO:0051049,GO:0051050,GO:0051051,GO:0051128,GO:0051130,GO:0051146,GO:0051171,GO:0051173,GO:0051179,GO:0051234,GO:0051252,GO:0051254,GO:0051259,GO:0051260,GO:0051262,GO:0051289,GO:0051373,GO:0051493,GO:0051495,GO:0051641,GO:0051695,GO:0051716,GO:0055001,GO:0055002,GO:0055006,GO:0055007,GO:0055013,GO:0060090,GO:0060205,GO:0060255,GO:0060341,GO:0060537,GO:0060627,GO:0061061,GO:0065003,GO:0065007,GO:0065008,GO:0065009,GO:0070013,GO:0070080,GO:0070161,GO:0070252,GO:0070727,GO:0070887,GO:0070925,GO:0071310,GO:0071375,GO:0071417,GO:0071495,GO:0071704,GO:0071840,GO:0072359,GO:0072657,GO:0072659,GO:0080090,GO:0086097,GO:0090066,GO:0097435,GO:0097447,GO:0097458,GO:0097708,GO:0098772,GO:0098794,GO:0098858,GO:0099080,GO:0099081,GO:0099503,GO:0099512,GO:0099513,GO:0110053,GO:0120025,GO:0120031,GO:0120036,GO:0120038,GO:0140110,GO:1901016,GO:1901017,GO:1901018,GO:1901379,GO:1901380,GO:1901381,GO:1901564,GO:1901652,GO:1901653,GO:1901698,GO:1901699,GO:1901700,GO:1901701,GO:1901879,GO:1901881,GO:1901981,GO:1902680,GO:1902903,GO:1902905,GO:1902936,GO:1903506,GO:1903508,GO:1903827,GO:1903828,GO:1904062,GO:1904063,GO:1904064,GO:1904385,GO:1990776,GO:1990778,GO:2000008,GO:2000009,GO:2001135,GO:2001137,GO:2001141,GO:2001257,GO:2001259
HiC_scaffold_14	AUGUSTUS	mRNA	78158829	78223672	1.0	-	.	ID=g6061.t1;Parent=g6061;em_target=9668.ENSMPUP00000012647;em_score=2036.2;em_evalue=0.0;em_tcov=.;em_OGs=COG5069@1|root,KOG0035@2759|Eukaryota,38C3U@33154|Opisthokonta,3BB7X@33208|Metazoa,3CV9K@33213|Bilateria,48697@7711|Chordata,48WVG@7742|Vertebrata,3J2RG@40674|Mammalia,3EKTN@33554|Carnivora;em_COG_cat=Z;em_desc=Actinin alpha 2;em_max_annot_lvl=33208|Metazoa;em_Preferred_name=ACTN2;em_KEGG_ko=ko:K05699,ko:K21073;em_KEGG_Pathway=ko04510,ko04520,ko04530,ko04670,ko04810,ko05146,ko05203,ko05322,ko05412,map04510,map04520,map04530,map04670,map04810,map05146,map05203,map05322,map05412;em_BRITE=ko00000,ko00001,ko04131,ko04147,ko04812;em_PFAMs=CH,EF-hand_8,EFhand_Ca_insen,Spectrin;em_GOs=GO:0000165,GO:0002576,GO:0003008,GO:0003012,GO:0003674,GO:0003712,GO:0003713,GO:0003779,GO:0005085,GO:0005088,GO:0005102,GO:0005178,GO:0005198,GO:0005488,GO:0005515,GO:0005543,GO:0005546,GO:0005575,GO:0005576,GO:0005622,GO:0005623,GO:0005737,GO:0005829,GO:0005856,GO:0005865,GO:0005884,GO:0005912,GO:0005924,GO:0005925,GO:0006464,GO:0006468,GO:0006793,GO:0006796,GO:0006807,GO:0006810,GO:0006887,GO:0006928,GO:0006936,GO:0006996,GO:0007010,GO:0007044,GO:0007045,GO:0007154,GO:0007155,GO:0007160,GO:0007165,GO:0007186,GO:0007200,GO:0007275,GO:0007507,GO:0008064,GO:0008092,GO:0008104,GO:0008150,GO:0008152,GO:0008289,GO:0008307,GO:0009653,GO:0009719,GO:0009725,GO:0009888,GO:0009889,GO:0009891,GO:0009893,GO:0009987,GO:0010033,GO:0010243,GO:0010556,GO:0010557,GO:0010604,GO:0010638,GO:0010927,GO:0010941,GO:0010959,GO:0012505,GO:0014706,GO:0015629,GO:0016043,GO:0016192,GO:0016310,GO:0017016,GO:0019219,GO:0019222,GO:0019538,GO:0019899,GO:0019904,GO:0022607,GO:0022610,GO:0022898,GO:0023014,GO:0023052,GO:0030016,GO:0030017,GO:0030018,GO:0030029,GO:0030030,GO:0030031,GO:0030035,GO:0030036,GO:0030048,GO:0030049,GO:0030054,GO:0030055,GO:0030141,GO:0030154,GO:0030175,GO:0030239,GO:0030274,GO:0030374,GO:0030375,GO:0030425,GO:0030674,GO:0030832,GO:0030834,GO:0030836,GO:0031032,GO:0031091,GO:0031093,GO:0031143,GO:0031267,GO:0031323,GO:0031325,GO:0031326,GO:0031328,GO:0031410,GO:0031432,GO:0031589,GO:0031674,GO:0031974,GO:0031982,GO:0031983,GO:0032386,GO:0032388,GO:0032409,GO:0032410,GO:0032411,GO:0032412,GO:0032413,GO:0032414,GO:0032501,GO:0032502,GO:0032535,GO:0032870,GO:0032879,GO:0032880,GO:0032940,GO:0032956,GO:0032970,GO:0032989,GO:0033036,GO:0033043,GO:0033275,GO:0034329,GO:0034330,GO:0034332,GO:0034333,GO:0034613,GO:0034762,GO:0034763,GO:0034764,GO:0034765,GO:0034766,GO:0034767,GO:0034774,GO:0035051,GO:0035091,GO:0035556,GO:0036211,GO:0036379,GO:0036477,GO:0038166,GO:0042221,GO:0042391,GO:0042692,GO:0042802,GO:0042803,GO:0042981,GO:0042995,GO:0043005,GO:0043067,GO:0043167,GO:0043168,GO:0043170,GO:0043197,GO:0043226,GO:0043227,GO:0043228,GO:0043229,GO:0043232,GO:0043233,GO:0043243,GO:0043244,GO:0043266,GO:0043267,GO:0043268,GO:0043269,GO:0043270,GO:0043271,GO:0043292,GO:0043412,GO:0043434,GO:0043933,GO:0044085,GO:0044092,GO:0044093,GO:0044237,GO:0044238,GO:0044260,GO:0044267,GO:0044309,GO:0044325,GO:0044422,GO:0044424,GO:0044430,GO:0044433,GO:0044444,GO:0044446,GO:0044449,GO:0044456,GO:0044463,GO:0044464,GO:0044877,GO:0045055,GO:0045202,GO:0045214,GO:0045216,GO:0045935,GO:0046903,GO:0046983,GO:0048041,GO:0048468,GO:0048513,GO:0048518,GO:0048519,GO:0048522,GO:0048523,GO:0048646,GO:0048731,GO:0048738,GO:0048856,GO:0048869,GO:0050789,GO:0050794,GO:0050839,GO:0050896,GO:0051015,GO:0051020,GO:0051049,GO:0051050,GO:0051051,GO:0051128,GO:0051130,GO:0051146,GO:0051171,GO:0051173,GO:0051179,GO:0051234,GO:0051252,GO:0051254,GO:0051259,GO:0051260,GO:0051262,GO:0051289,GO:0051373,GO:0051493,GO:0051495,GO:0051641,GO:0051695,GO:0051716,GO:0055001,GO:0055002,GO:0055006,GO:0055007,GO:0055013,GO:0060090,GO:0060205,GO:0060255,GO:0060341,GO:0060537,GO:0060627,GO:0061061,GO:0065003,GO:0065007,GO:0065008,GO:0065009,GO:0070013,GO:0070080,GO:0070161,GO:0070252,GO:0070727,GO:0070887,GO:0070925,GO:0071310,GO:0071375,GO:0071417,GO:0071495,GO:0071704,GO:0071840,GO:0072359,GO:0072657,GO:0072659,GO:0080090,GO:0086097,GO:0090066,GO:0097435,GO:0097447,GO:0097458,GO:0097708,GO:0098772,GO:0098794,GO:0098858,GO:0099080,GO:0099081,GO:0099503,GO:0099512,GO:0099513,GO:0110053,GO:0120025,GO:0120031,GO:0120036,GO:0120038,GO:0140110,GO:1901016,GO:1901017,GO:1901018,GO:1901379,GO:1901380,GO:1901381,GO:1901564,GO:1901652,GO:1901653,GO:1901698,GO:1901699,GO:1901700,GO:1901701,GO:1901879,GO:1901881,GO:1901981,GO:1902680,GO:1902903,GO:1902905,GO:1902936,GO:1903506,GO:1903508,GO:1903827,GO:1903828,GO:1904062,GO:1904063,GO:1904064,GO:1904385,GO:1990776,GO:1990778,GO:2000008,GO:2000009,GO:2001135,GO:2001137,GO:2001141,GO:2001257,GO:2001259
HiC_scaffold_14	AUGUSTUS	intron	78158988	78160416	1.0	-	.	ID=g6061.t1.intron1;Parent=g6061.t1
HiC_scaffold_14	gmst	intron	78158988	78160416	285.182745	-	0	ID=g6061.t2.intron1;Parent=g6061.t2
HiC_scaffold_14	AUGUSTUS	exon	78160417	78160575	.	-	.	ID=g6061.t1.exon2;Parent=g6061.t1
HiC_scaffold_14	AUGUSTUS	CDS	78160417	78160575	1.0	-	0	ID=g6061.t1.CDS2;Parent=g6061.t1
HiC_scaffold_14	gmst	CDS	78160417	78160575	285.182745	-	0	ID=g6061.t2.CDS2;Parent=g6061.t2
HiC_scaffold_14	gmst	exon	78160417	78160575	285.182745	-	0	ID=g6061.t2.exon2;Parent=g6061.t2
HiC_scaffold_14	AUGUSTUS	intron	78160576	78161335	1.0	-	.	ID=g6061.t1.intron2;Parent=g6061.t1
HiC_scaffold_14	gmst	intron	78160576	78161335	285.182745	-	0	ID=g6061.t2.intron2;Parent=g6061.t2
HiC_scaffold_14	AUGUSTUS	exon	78161336	78161401	.	-	.	ID=g6061.t1.exon3;Parent=g6061.t1
HiC_scaffold_14	AUGUSTUS	CDS	78161336	78161401	1.0	-	0	ID=g6061.t1.CDS3;Parent=g6061.t1
HiC_scaffold_14	gmst	CDS	78161336	78161401	285.182745	-	0	ID=g6061.t2.CDS3;Parent=g6061.t2
HiC_scaffold_14	gmst	exon	78161336	78161401	285.182745	-	0	ID=g6061.t2.exon3;Parent=g6061.t2
HiC_scaffold_14	AUGUSTUS	intron	78161402	78163447	1.0	-	.	ID=g6061.t1.intron3;Parent=g6061.t1
HiC_scaffold_14	gmst	intron	78161402	78163447	285.182745	-	0	ID=g6061.t2.intron3;Parent=g6061.t2
HiC_scaffold_14	AUGUSTUS	exon	78163448	78163594	.	-	.	ID=g6061.t1.exon4;Parent=g6061.t1
HiC_scaffold_14	AUGUSTUS	CDS	78163448	78163594	1.0	-	0	ID=g6061.t1.CDS4;Parent=g6061.t1
HiC_scaffold_14	gmst	CDS	78163448	78163594	285.182745	-	0	ID=g6061.t2.CDS4;Parent=g6061.t2
HiC_scaffold_14	gmst	exon	78163448	78163594	285.182745	-	0	ID=g6061.t2.exon4;Parent=g6061.t2
HiC_scaffold_14	AUGUSTUS	intron	78163595	78164206	1.0	-	.	ID=g6061.t1.intron4;Parent=g6061.t1
HiC_scaffold_14	gmst	intron	78163595	78164206	285.182745	-	0	ID=g6061.t2.intron4;Parent=g6061.t2
HiC_scaffold_14	AUGUSTUS	exon	78164207	78164386	.	-	.	ID=g6061.t1.exon5;Parent=g6061.t1
HiC_scaffold_14	AUGUSTUS	CDS	78164207	78164386	1.0	-	0	ID=g6061.t1.CDS5;Parent=g6061.t1
HiC_scaffold_14	gmst	CDS	78164207	78164386	285.182745	-	0	ID=g6061.t2.CDS5;Parent=g6061.t2
HiC_scaffold_14	gmst	exon	78164207	78164386	285.182745	-	0	ID=g6061.t2.exon5;Parent=g6061.t2
HiC_scaffold_14	AUGUSTUS	intron	78164387	78165320	1.0	-	.	ID=g6061.t1.intron5;Parent=g6061.t1
HiC_scaffold_14	gmst	intron	78164387	78165320	285.182745	-	0	ID=g6061.t2.intron5;Parent=g6061.t2
HiC_scaffold_14	AUGUSTUS	exon	78165321	78165455	.	-	.	ID=g6061.t1.exon6;Parent=g6061.t1
HiC_scaffold_14	AUGUSTUS	CDS	78165321	78165455	1.0	-	0	ID=g6061.t1.CDS6;Parent=g6061.t1
HiC_scaffold_14	gmst	CDS	78165321	78165455	285.182745	-	0	ID=g6061.t2.CDS6;Parent=g6061.t2
HiC_scaffold_14	gmst	exon	78165321	78165455	285.182745	-	0	ID=g6061.t2.exon6;Parent=g6061.t2
HiC_scaffold_14	AUGUSTUS	intron	78165456	78167836	1.0	-	.	ID=g6061.t1.intron6;Parent=g6061.t1
HiC_scaffold_14	gmst	intron	78165456	78167836	285.182745	-	0	ID=g6061.t2.intron6;Parent=g6061.t2
HiC_scaffold_14	AUGUSTUS	exon	78167837	78168019	.	-	.	ID=g6061.t1.exon7;Parent=g6061.t1
HiC_scaffold_14	AUGUSTUS	CDS	78167837	78168019	1.0	-	0	ID=g6061.t1.CDS7;Parent=g6061.t1
HiC_scaffold_14	gmst	CDS	78167837	78168019	285.182745	-	0	ID=g6061.t2.CDS7;Parent=g6061.t2
HiC_scaffold_14	gmst	exon	78167837	78168019	285.182745	-	0	ID=g6061.t2.exon7;Parent=g6061.t2
HiC_scaffold_14	AUGUSTUS	intron	78168020	78169546	1.0	-	.	ID=g6061.t1.intron7;Parent=g6061.t1
HiC_scaffold_14	gmst	intron	78168020	78169546	285.182745	-	0	ID=g6061.t2.intron7;Parent=g6061.t2
HiC_scaffold_14	AUGUSTUS	exon	78169547	78169687	.	-	.	ID=g6061.t1.exon8;Parent=g6061.t1
HiC_scaffold_14	AUGUSTUS	CDS	78169547	78169687	1.0	-	0	ID=g6061.t1.CDS8;Parent=g6061.t1
HiC_scaffold_14	gmst	CDS	78169547	78169687	285.182745	-	0	ID=g6061.t2.CDS8;Parent=g6061.t2
HiC_scaffold_14	gmst	exon	78169547	78169687	285.182745	-	0	ID=g6061.t2.exon8;Parent=g6061.t2
HiC_scaffold_14	AUGUSTUS	intron	78169688	78170641	1.0	-	.	ID=g6061.t1.intron8;Parent=g6061.t1
HiC_scaffold_14	gmst	intron	78169688	78170641	285.182745	-	0	ID=g6061.t2.intron8;Parent=g6061.t2
HiC_scaffold_14	AUGUSTUS	exon	78170642	78170750	.	-	.	ID=g6061.t1.exon9;Parent=g6061.t1
HiC_scaffold_14	AUGUSTUS	CDS	78170642	78170750	1.0	-	1	ID=g6061.t1.CDS9;Parent=g6061.t1
HiC_scaffold_14	gmst	CDS	78170642	78170750	285.182745	-	1	ID=g6061.t2.CDS9;Parent=g6061.t2
HiC_scaffold_14	gmst	exon	78170642	78170750	285.182745	-	1	ID=g6061.t2.exon9;Parent=g6061.t2
HiC_scaffold_14	AUGUSTUS	intron	78170751	78173738	1.0	-	.	ID=g6061.t1.intron9;Parent=g6061.t1
HiC_scaffold_14	gmst	intron	78170751	78173738	285.182745	-	0	ID=g6061.t2.intron9;Parent=g6061.t2
HiC_scaffold_14	AUGUSTUS	exon	78173739	78173889	.	-	.	ID=g6061.t1.exon10;Parent=g6061.t1
HiC_scaffold_14	AUGUSTUS	CDS	78173739	78173889	1.0	-	2	ID=g6061.t1.CDS10;Parent=g6061.t1
HiC_scaffold_14	gmst	CDS	78173739	78173889	285.182745	-	2	ID=g6061.t2.CDS10;Parent=g6061.t2
HiC_scaffold_14	gmst	exon	78173739	78173889	285.182745	-	2	ID=g6061.t2.exon10;Parent=g6061.t2
HiC_scaffold_14	AUGUSTUS	intron	78173890	78175494	1.0	-	.	ID=g6061.t1.intron10;Parent=g6061.t1
HiC_scaffold_14	gmst	intron	78173890	78175494	285.182745	-	0	ID=g6061.t2.intron10;Parent=g6061.t2
HiC_scaffold_14	AUGUSTUS	exon	78175495	78175642	.	-	.	ID=g6061.t1.exon11;Parent=g6061.t1
HiC_scaffold_14	AUGUSTUS	CDS	78175495	78175642	1.0	-	0	ID=g6061.t1.CDS11;Parent=g6061.t1
HiC_scaffold_14	gmst	CDS	78175495	78175642	285.182745	-	0	ID=g6061.t2.CDS11;Parent=g6061.t2
HiC_scaffold_14	gmst	exon	78175495	78175642	285.182745	-	0	ID=g6061.t2.exon11;Parent=g6061.t2
HiC_scaffold_14	AUGUSTUS	intron	78175643	78178368	1.0	-	.	ID=g6061.t1.intron11;Parent=g6061.t1
HiC_scaffold_14	gmst	intron	78175643	78178368	285.182745	-	0	ID=g6061.t2.intron11;Parent=g6061.t2
HiC_scaffold_14	AUGUSTUS	exon	78178369	78178599	.	-	.	ID=g6061.t1.exon12;Parent=g6061.t1
HiC_scaffold_14	AUGUSTUS	CDS	78178369	78178599	1.0	-	0	ID=g6061.t1.CDS12;Parent=g6061.t1
HiC_scaffold_14	gmst	CDS	78178369	78178599	285.182745	-	0	ID=g6061.t2.CDS12;Parent=g6061.t2
HiC_scaffold_14	gmst	exon	78178369	78178599	285.182745	-	0	ID=g6061.t2.exon12;Parent=g6061.t2
HiC_scaffold_14	AUGUSTUS	intron	78178600	78180345	1.0	-	.	ID=g6061.t1.intron12;Parent=g6061.t1
HiC_scaffold_14	gmst	intron	78178600	78180345	285.182745	-	0	ID=g6061.t2.intron12;Parent=g6061.t2
HiC_scaffold_14	AUGUSTUS	exon	78180346	78180438	.	-	.	ID=g6061.t1.exon13;Parent=g6061.t1
HiC_scaffold_14	AUGUSTUS	CDS	78180346	78180438	1.0	-	0	ID=g6061.t1.CDS13;Parent=g6061.t1
HiC_scaffold_14	gmst	CDS	78180346	78180438	285.182745	-	0	ID=g6061.t2.CDS13;Parent=g6061.t2
HiC_scaffold_14	gmst	exon	78180346	78180438	285.182745	-	0	ID=g6061.t2.exon13;Parent=g6061.t2
HiC_scaffold_14	AUGUSTUS	intron	78180439	78181850	1.0	-	.	ID=g6061.t1.intron13;Parent=g6061.t1
HiC_scaffold_14	gmst	intron	78180439	78183077	285.182745	-	0	ID=g6061.t2.intron13;Parent=g6061.t2
HiC_scaffold_14	AUGUSTUS	exon	78181851	78181936	.	-	.	ID=g6061.t1.exon14;Parent=g6061.t1
HiC_scaffold_14	AUGUSTUS	CDS	78181851	78181936	1.0	-	2	ID=g6061.t1.CDS14;Parent=g6061.t1
HiC_scaffold_14	AUGUSTUS	intron	78181937	78186376	1.0	-	.	ID=g6061.t1.intron14;Parent=g6061.t1
HiC_scaffold_14	gmst	CDS	78183078	78183163	285.182745	-	2	ID=g6061.t2.CDS14;Parent=g6061.t2
HiC_scaffold_14	gmst	exon	78183078	78183163	285.182745	-	2	ID=g6061.t2.exon14;Parent=g6061.t2
HiC_scaffold_14	gmst	intron	78183164	78186376	285.182745	-	0	ID=g6061.t2.intron14;Parent=g6061.t2
HiC_scaffold_14	AUGUSTUS	exon	78186377	78186458	.	-	.	ID=g6061.t1.exon15;Parent=g6061.t1
HiC_scaffold_14	AUGUSTUS	CDS	78186377	78186458	1.0	-	0	ID=g6061.t1.CDS15;Parent=g6061.t1
HiC_scaffold_14	gmst	CDS	78186377	78186458	285.182745	-	0	ID=g6061.t2.CDS15;Parent=g6061.t2
HiC_scaffold_14	gmst	exon	78186377	78186458	285.182745	-	0	ID=g6061.t2.exon15;Parent=g6061.t2
HiC_scaffold_14	AUGUSTUS	intron	78186459	78190152	1.0	-	.	ID=g6061.t1.intron15;Parent=g6061.t1
HiC_scaffold_14	gmst	intron	78186459	78190152	285.182745	-	0	ID=g6061.t2.intron15;Parent=g6061.t2
HiC_scaffold_14	AUGUSTUS	exon	78190153	78190231	.	-	.	ID=g6061.t1.exon16;Parent=g6061.t1
HiC_scaffold_14	AUGUSTUS	CDS	78190153	78190231	1.0	-	1	ID=g6061.t1.CDS16;Parent=g6061.t1
HiC_scaffold_14	gmst	CDS	78190153	78190231	285.182745	-	1	ID=g6061.t2.CDS16;Parent=g6061.t2
HiC_scaffold_14	gmst	exon	78190153	78190231	285.182745	-	1	ID=g6061.t2.exon16;Parent=g6061.t2
HiC_scaffold_14	AUGUSTUS	intron	78190232	78191726	1.0	-	.	ID=g6061.t1.intron16;Parent=g6061.t1
HiC_scaffold_14	gmst	intron	78190232	78191726	285.182745	-	0	ID=g6061.t2.intron16;Parent=g6061.t2
HiC_scaffold_14	AUGUSTUS	exon	78191727	78191814	.	-	.	ID=g6061.t1.exon17;Parent=g6061.t1
HiC_scaffold_14	AUGUSTUS	CDS	78191727	78191814	1.0	-	2	ID=g6061.t1.CDS17;Parent=g6061.t1
HiC_scaffold_14	gmst	CDS	78191727	78191814	285.182745	-	2	ID=g6061.t2.CDS17;Parent=g6061.t2
HiC_scaffold_14	gmst	exon	78191727	78191814	285.182745	-	2	ID=g6061.t2.exon17;Parent=g6061.t2
HiC_scaffold_14	AUGUSTUS	intron	78191815	78196647	1.0	-	.	ID=g6061.t1.intron17;Parent=g6061.t1
HiC_scaffold_14	gmst	intron	78191815	78196647	285.182745	-	0	ID=g6061.t2.intron17;Parent=g6061.t2
HiC_scaffold_14	AUGUSTUS	exon	78196648	78196734	.	-	.	ID=g6061.t1.exon18;Parent=g6061.t1
HiC_scaffold_14	AUGUSTUS	CDS	78196648	78196734	1.0	-	2	ID=g6061.t1.CDS18;Parent=g6061.t1
HiC_scaffold_14	gmst	CDS	78196648	78196734	285.182745	-	2	ID=g6061.t2.CDS18;Parent=g6061.t2
HiC_scaffold_14	gmst	exon	78196648	78196734	285.182745	-	2	ID=g6061.t2.exon18;Parent=g6061.t2
HiC_scaffold_14	AUGUSTUS	intron	78196735	78197525	1.0	-	.	ID=g6061.t1.intron18;Parent=g6061.t1
HiC_scaffold_14	gmst	intron	78196735	78197525	285.182745	-	0	ID=g6061.t2.intron18;Parent=g6061.t2
HiC_scaffold_14	AUGUSTUS	exon	78197526	78197645	.	-	.	ID=g6061.t1.exon19;Parent=g6061.t1
HiC_scaffold_14	AUGUSTUS	CDS	78197526	78197645	1.0	-	2	ID=g6061.t1.CDS19;Parent=g6061.t1
HiC_scaffold_14	gmst	CDS	78197526	78197645	285.182745	-	2	ID=g6061.t2.CDS19;Parent=g6061.t2
HiC_scaffold_14	gmst	exon	78197526	78197645	285.182745	-	2	ID=g6061.t2.exon19;Parent=g6061.t2
HiC_scaffold_14	AUGUSTUS	intron	78197646	78198558	1.0	-	.	ID=g6061.t1.intron19;Parent=g6061.t1
HiC_scaffold_14	gmst	intron	78197646	78198558	285.182745	-	0	ID=g6061.t2.intron19;Parent=g6061.t2
HiC_scaffold_14	AUGUSTUS	exon	78198559	78198673	.	-	.	ID=g6061.t1.exon20;Parent=g6061.t1
HiC_scaffold_14	AUGUSTUS	CDS	78198559	78198673	1.0	-	0	ID=g6061.t1.CDS20;Parent=g6061.t1
HiC_scaffold_14	gmst	CDS	78198559	78198673	285.182745	-	0	ID=g6061.t2.CDS20;Parent=g6061.t2
HiC_scaffold_14	gmst	exon	78198559	78198673	285.182745	-	0	ID=g6061.t2.exon20;Parent=g6061.t2
HiC_scaffold_14	AUGUSTUS	intron	78198674	78223546	1.0	-	.	ID=g6061.t1.intron20;Parent=g6061.t1
HiC_scaffold_14	gmst	intron	78198674	78223546	285.182745	-	0	ID=g6061.t2.intron20;Parent=g6061.t2
HiC_scaffold_14	AUGUSTUS	exon	78223547	78223672	.	-	.	ID=g6061.t1.exon21;Parent=g6061.t1
HiC_scaffold_14	AUGUSTUS	CDS	78223547	78223672	1.0	-	0	ID=g6061.t1.CDS21;Parent=g6061.t1
HiC_scaffold_14	gmst	CDS	78223547	78223672	285.182745	-	0	ID=g6061.t2.CDS21;Parent=g6061.t2
HiC_scaffold_14	gmst	exon	78223547	78223672	285.182745	-	0	ID=g6061.t2.exon21;Parent=g6061.t2
HiC_scaffold_14	AUGUSTUS	start_codon	78223670	78223672	.	-	0	ID=g6061.t1.start1;Parent=g6061.t1
HiC_scaffold_14	gmst	start_codon	78223670	78223672	285.182745	-	0	ID=g6061.t2.start1;Parent=g6061.t2
HiC_scaffold_14	AUGUSTUS	start_codon	78311075	78311077	.	+	0	ID=g6062.t1.start1;Parent=g6062.t1
HiC_scaffold_14	AUGUSTUS	exon	78311075	78311216	.	+	.	ID=g6062.t1.exon1;Parent=g6062.t1
HiC_scaffold_14	AUGUSTUS	CDS	78311075	78311216	1.0	+	0	ID=g6062.t1.CDS1;Parent=g6062.t1
HiC_scaffold_14	AUGUSTUS	gene	78311075	78359110	.	+	.	ID=g6062
HiC_scaffold_14	AUGUSTUS	mRNA	78311075	78359110	1.0	+	.	ID=g6062.t1;Parent=g6062;em_target=9668.ENSMPUP00000012653;em_score=4666.6;em_evalue=0.0;em_tcov=.;em_OGs=KOG1837@1|root,KOG1837@2759|Eukaryota,38FG2@33154|Opisthokonta,3BJ81@33208|Metazoa,3CS6K@33213|Bilateria,487MG@7711|Chordata,4985T@7742|Vertebrata,3J973@40674|Mammalia,3EF2Y@33554|Carnivora;em_COG_cat=S;em_desc=HEAT repeat containing 1;em_max_annot_lvl=33208|Metazoa;em_Preferred_name=HEATR1;em_KEGG_ko=ko:K14415,ko:K14550;em_KEGG_Pathway=ko03008,map03008;em_BRITE=ko00000,ko00001,ko01000,ko03009,ko03016;em_PFAMs=BP28CT,U3snoRNP10;em_EC=6.5.1.3;em_GOs=GO:0000462,GO:0001650,GO:0003674,GO:0003676,GO:0003723,GO:0005488,GO:0005575,GO:0005622,GO:0005623,GO:0005634,GO:0005654,GO:0005730,GO:0005737,GO:0005739,GO:0006139,GO:0006355,GO:0006356,GO:0006364,GO:0006396,GO:0006725,GO:0006807,GO:0008150,GO:0008152,GO:0009889,GO:0009891,GO:0009893,GO:0009894,GO:0009987,GO:0010467,GO:0010468,GO:0010556,GO:0010557,GO:0010604,GO:0010608,GO:0010628,GO:0010941,GO:0016070,GO:0016072,GO:0019219,GO:0019222,GO:0022613,GO:0030490,GO:0030515,GO:0030684,GO:0030686,GO:0031323,GO:0031325,GO:0031326,GO:0031328,GO:0031329,GO:0031974,GO:0031981,GO:0032040,GO:0032991,GO:0034455,GO:0034470,GO:0034641,GO:0034660,GO:0042254,GO:0042274,GO:0042981,GO:0043066,GO:0043067,GO:0043069,GO:0043170,GO:0043226,GO:0043227,GO:0043228,GO:0043229,GO:0043231,GO:0043232,GO:0043233,GO:0043487,GO:0044085,GO:0044087,GO:0044089,GO:0044237,GO:0044238,GO:0044422,GO:0044424,GO:0044428,GO:0044444,GO:0044446,GO:0044452,GO:0044464,GO:0045893,GO:0045935,GO:0045943,GO:0046483,GO:0048518,GO:0048519,GO:0048522,GO:0048523,GO:0050789,GO:0050794,GO:0051171,GO:0051173,GO:0051252,GO:0051254,GO:0060255,GO:0060548,GO:0065007,GO:0065008,GO:0070013,GO:0071704,GO:0071840,GO:0080090,GO:0090069,GO:0090070,GO:0090304,GO:0097159,GO:1901360,GO:1901363,GO:1902680,GO:1903506,GO:1903508,GO:1990904,GO:2000112,GO:2000232,GO:2000234,GO:2001141
HiC_scaffold_14	AUGUSTUS	intron	78311217	78311765	1.0	+	.	ID=g6062.t1.intron1;Parent=g6062.t1
HiC_scaffold_14	AUGUSTUS	exon	78311766	78311982	.	+	.	ID=g6062.t1.exon2;Parent=g6062.t1
HiC_scaffold_14	AUGUSTUS	CDS	78311766	78311982	1.0	+	2	ID=g6062.t1.CDS2;Parent=g6062.t1
HiC_scaffold_14	AUGUSTUS	intron	78311983	78314130	1.0	+	.	ID=g6062.t1.intron2;Parent=g6062.t1
HiC_scaffold_14	AUGUSTUS	exon	78314131	78314272	.	+	.	ID=g6062.t1.exon3;Parent=g6062.t1
HiC_scaffold_14	AUGUSTUS	CDS	78314131	78314272	1.0	+	1	ID=g6062.t1.CDS3;Parent=g6062.t1
HiC_scaffold_14	AUGUSTUS	intron	78314273	78315326	1.0	+	.	ID=g6062.t1.intron3;Parent=g6062.t1
HiC_scaffold_14	AUGUSTUS	exon	78315327	78315428	.	+	.	ID=g6062.t1.exon4;Parent=g6062.t1
HiC_scaffold_14	AUGUSTUS	CDS	78315327	78315428	1.0	+	0	ID=g6062.t1.CDS4;Parent=g6062.t1
HiC_scaffold_14	AUGUSTUS	intron	78315429	78315843	1.0	+	.	ID=g6062.t1.intron4;Parent=g6062.t1
HiC_scaffold_14	AUGUSTUS	exon	78315844	78315984	.	+	.	ID=g6062.t1.exon5;Parent=g6062.t1
HiC_scaffold_14	AUGUSTUS	CDS	78315844	78315984	1.0	+	0	ID=g6062.t1.CDS5;Parent=g6062.t1
HiC_scaffold_14	AUGUSTUS	intron	78315985	78316743	1.0	+	.	ID=g6062.t1.intron5;Parent=g6062.t1
HiC_scaffold_14	AUGUSTUS	exon	78316744	78316955	.	+	.	ID=g6062.t1.exon6;Parent=g6062.t1
HiC_scaffold_14	AUGUSTUS	CDS	78316744	78316955	1.0	+	0	ID=g6062.t1.CDS6;Parent=g6062.t1
HiC_scaffold_14	AUGUSTUS	intron	78316956	78317107	1.0	+	.	ID=g6062.t1.intron6;Parent=g6062.t1
HiC_scaffold_14	AUGUSTUS	exon	78317108	78317241	.	+	.	ID=g6062.t1.exon7;Parent=g6062.t1
HiC_scaffold_14	AUGUSTUS	CDS	78317108	78317241	1.0	+	1	ID=g6062.t1.CDS7;Parent=g6062.t1
HiC_scaffold_14	AUGUSTUS	intron	78317242	78318432	1.0	+	.	ID=g6062.t1.intron7;Parent=g6062.t1
HiC_scaffold_14	AUGUSTUS	exon	78318433	78318535	.	+	.	ID=g6062.t1.exon8;Parent=g6062.t1
HiC_scaffold_14	AUGUSTUS	CDS	78318433	78318535	1.0	+	2	ID=g6062.t1.CDS8;Parent=g6062.t1
HiC_scaffold_14	AUGUSTUS	intron	78318536	78319670	1.0	+	.	ID=g6062.t1.intron8;Parent=g6062.t1
HiC_scaffold_14	AUGUSTUS	exon	78319671	78319781	.	+	.	ID=g6062.t1.exon9;Parent=g6062.t1
HiC_scaffold_14	AUGUSTUS	CDS	78319671	78319781	1.0	+	1	ID=g6062.t1.CDS9;Parent=g6062.t1
HiC_scaffold_14	AUGUSTUS	intron	78319782	78320195	1.0	+	.	ID=g6062.t1.intron9;Parent=g6062.t1
HiC_scaffold_14	AUGUSTUS	exon	78320196	78320313	.	+	.	ID=g6062.t1.exon10;Parent=g6062.t1
HiC_scaffold_14	AUGUSTUS	CDS	78320196	78320313	1.0	+	1	ID=g6062.t1.CDS10;Parent=g6062.t1
HiC_scaffold_14	AUGUSTUS	intron	78320314	78321374	1.0	+	.	ID=g6062.t1.intron10;Parent=g6062.t1
HiC_scaffold_14	AUGUSTUS	exon	78321375	78321479	.	+	.	ID=g6062.t1.exon11;Parent=g6062.t1
HiC_scaffold_14	AUGUSTUS	CDS	78321375	78321479	1.0	+	0	ID=g6062.t1.CDS11;Parent=g6062.t1
HiC_scaffold_14	AUGUSTUS	intron	78321480	78324294	1.0	+	.	ID=g6062.t1.intron11;Parent=g6062.t1
HiC_scaffold_14	AUGUSTUS	exon	78324295	78324390	.	+	.	ID=g6062.t1.exon12;Parent=g6062.t1
HiC_scaffold_14	AUGUSTUS	CDS	78324295	78324390	1.0	+	0	ID=g6062.t1.CDS12;Parent=g6062.t1
HiC_scaffold_14	AUGUSTUS	intron	78324391	78324822	1.0	+	.	ID=g6062.t1.intron12;Parent=g6062.t1
HiC_scaffold_14	AUGUSTUS	exon	78324823	78324911	.	+	.	ID=g6062.t1.exon13;Parent=g6062.t1
HiC_scaffold_14	AUGUSTUS	CDS	78324823	78324911	1.0	+	0	ID=g6062.t1.CDS13;Parent=g6062.t1
HiC_scaffold_14	AUGUSTUS	intron	78324912	78325965	1.0	+	.	ID=g6062.t1.intron13;Parent=g6062.t1
HiC_scaffold_14	AUGUSTUS	exon	78325966	78326177	.	+	.	ID=g6062.t1.exon14;Parent=g6062.t1
HiC_scaffold_14	AUGUSTUS	CDS	78325966	78326177	1.0	+	1	ID=g6062.t1.CDS14;Parent=g6062.t1
HiC_scaffold_14	AUGUSTUS	intron	78326178	78327054	1.0	+	.	ID=g6062.t1.intron14;Parent=g6062.t1
HiC_scaffold_14	AUGUSTUS	exon	78327055	78327176	.	+	.	ID=g6062.t1.exon15;Parent=g6062.t1
HiC_scaffold_14	AUGUSTUS	CDS	78327055	78327176	1.0	+	2	ID=g6062.t1.CDS15;Parent=g6062.t1
HiC_scaffold_14	AUGUSTUS	intron	78327177	78327646	1.0	+	.	ID=g6062.t1.intron15;Parent=g6062.t1
HiC_scaffold_14	AUGUSTUS	exon	78327647	78327838	.	+	.	ID=g6062.t1.exon16;Parent=g6062.t1
HiC_scaffold_14	AUGUSTUS	CDS	78327647	78327838	1.0	+	0	ID=g6062.t1.CDS16;Parent=g6062.t1
HiC_scaffold_14	AUGUSTUS	intron	78327839	78329871	1.0	+	.	ID=g6062.t1.intron16;Parent=g6062.t1
HiC_scaffold_14	AUGUSTUS	exon	78329872	78330055	.	+	.	ID=g6062.t1.exon17;Parent=g6062.t1
HiC_scaffold_14	AUGUSTUS	CDS	78329872	78330055	1.0	+	0	ID=g6062.t1.CDS17;Parent=g6062.t1
HiC_scaffold_14	AUGUSTUS	intron	78330056	78330199	1.0	+	.	ID=g6062.t1.intron17;Parent=g6062.t1
HiC_scaffold_14	AUGUSTUS	exon	78330200	78330336	.	+	.	ID=g6062.t1.exon18;Parent=g6062.t1
HiC_scaffold_14	AUGUSTUS	CDS	78330200	78330336	1.0	+	2	ID=g6062.t1.CDS18;Parent=g6062.t1
HiC_scaffold_14	AUGUSTUS	intron	78330337	78331032	1.0	+	.	ID=g6062.t1.intron18;Parent=g6062.t1
HiC_scaffold_14	AUGUSTUS	exon	78331033	78331225	.	+	.	ID=g6062.t1.exon19;Parent=g6062.t1
HiC_scaffold_14	AUGUSTUS	CDS	78331033	78331225	1.0	+	0	ID=g6062.t1.CDS19;Parent=g6062.t1
HiC_scaffold_14	AUGUSTUS	intron	78331226	78335673	1.0	+	.	ID=g6062.t1.intron19;Parent=g6062.t1
HiC_scaffold_14	AUGUSTUS	exon	78335674	78335843	.	+	.	ID=g6062.t1.exon20;Parent=g6062.t1
HiC_scaffold_14	AUGUSTUS	CDS	78335674	78335843	1.0	+	2	ID=g6062.t1.CDS20;Parent=g6062.t1
HiC_scaffold_14	AUGUSTUS	intron	78335844	78336198	1.0	+	.	ID=g6062.t1.intron20;Parent=g6062.t1
HiC_scaffold_14	AUGUSTUS	exon	78336199	78336357	.	+	.	ID=g6062.t1.exon21;Parent=g6062.t1
HiC_scaffold_14	AUGUSTUS	CDS	78336199	78336357	1.0	+	0	ID=g6062.t1.CDS21;Parent=g6062.t1
HiC_scaffold_14	AUGUSTUS	intron	78336358	78337632	1.0	+	.	ID=g6062.t1.intron21;Parent=g6062.t1
HiC_scaffold_14	AUGUSTUS	exon	78337633	78337875	.	+	.	ID=g6062.t1.exon22;Parent=g6062.t1
HiC_scaffold_14	AUGUSTUS	CDS	78337633	78337875	1.0	+	0	ID=g6062.t1.CDS22;Parent=g6062.t1
HiC_scaffold_14	AUGUSTUS	intron	78337876	78338147	1.0	+	.	ID=g6062.t1.intron22;Parent=g6062.t1
HiC_scaffold_14	AUGUSTUS	exon	78338148	78338279	.	+	.	ID=g6062.t1.exon23;Parent=g6062.t1
HiC_scaffold_14	AUGUSTUS	CDS	78338148	78338279	1.0	+	0	ID=g6062.t1.CDS23;Parent=g6062.t1
HiC_scaffold_14	AUGUSTUS	intron	78338280	78339065	1.0	+	.	ID=g6062.t1.intron23;Parent=g6062.t1
HiC_scaffold_14	AUGUSTUS	exon	78339066	78339169	.	+	.	ID=g6062.t1.exon24;Parent=g6062.t1
HiC_scaffold_14	AUGUSTUS	CDS	78339066	78339169	1.0	+	0	ID=g6062.t1.CDS24;Parent=g6062.t1
HiC_scaffold_14	AUGUSTUS	intron	78339170	78339332	1.0	+	.	ID=g6062.t1.intron24;Parent=g6062.t1
HiC_scaffold_14	AUGUSTUS	exon	78339333	78339476	.	+	.	ID=g6062.t1.exon25;Parent=g6062.t1
HiC_scaffold_14	AUGUSTUS	CDS	78339333	78339476	1.0	+	1	ID=g6062.t1.CDS25;Parent=g6062.t1
HiC_scaffold_14	AUGUSTUS	intron	78339477	78340120	1.0	+	.	ID=g6062.t1.intron25;Parent=g6062.t1
HiC_scaffold_14	AUGUSTUS	exon	78340121	78340239	.	+	.	ID=g6062.t1.exon26;Parent=g6062.t1
HiC_scaffold_14	AUGUSTUS	CDS	78340121	78340239	1.0	+	1	ID=g6062.t1.CDS26;Parent=g6062.t1
HiC_scaffold_14	AUGUSTUS	intron	78340240	78340336	1.0	+	.	ID=g6062.t1.intron26;Parent=g6062.t1
HiC_scaffold_14	AUGUSTUS	exon	78340337	78340458	.	+	.	ID=g6062.t1.exon27;Parent=g6062.t1
HiC_scaffold_14	AUGUSTUS	CDS	78340337	78340458	1.0	+	2	ID=g6062.t1.CDS27;Parent=g6062.t1
HiC_scaffold_14	AUGUSTUS	intron	78340459	78342007	1.0	+	.	ID=g6062.t1.intron27;Parent=g6062.t1
HiC_scaffold_14	AUGUSTUS	exon	78342008	78342136	.	+	.	ID=g6062.t1.exon28;Parent=g6062.t1
HiC_scaffold_14	AUGUSTUS	CDS	78342008	78342136	1.0	+	0	ID=g6062.t1.CDS28;Parent=g6062.t1
HiC_scaffold_14	AUGUSTUS	intron	78342137	78343749	1.0	+	.	ID=g6062.t1.intron28;Parent=g6062.t1
HiC_scaffold_14	AUGUSTUS	exon	78343750	78343980	.	+	.	ID=g6062.t1.exon29;Parent=g6062.t1
HiC_scaffold_14	AUGUSTUS	CDS	78343750	78343980	1.0	+	0	ID=g6062.t1.CDS29;Parent=g6062.t1
HiC_scaffold_14	AUGUSTUS	intron	78343981	78345351	1.0	+	.	ID=g6062.t1.intron29;Parent=g6062.t1
HiC_scaffold_14	AUGUSTUS	exon	78345352	78345478	.	+	.	ID=g6062.t1.exon30;Parent=g6062.t1
HiC_scaffold_14	AUGUSTUS	CDS	78345352	78345478	1.0	+	0	ID=g6062.t1.CDS30;Parent=g6062.t1
HiC_scaffold_14	AUGUSTUS	intron	78345479	78346841	1.0	+	.	ID=g6062.t1.intron30;Parent=g6062.t1
HiC_scaffold_14	AUGUSTUS	exon	78346842	78347002	.	+	.	ID=g6062.t1.exon31;Parent=g6062.t1
HiC_scaffold_14	AUGUSTUS	CDS	78346842	78347002	1.0	+	2	ID=g6062.t1.CDS31;Parent=g6062.t1
HiC_scaffold_14	AUGUSTUS	intron	78347003	78350079	1.0	+	.	ID=g6062.t1.intron31;Parent=g6062.t1
HiC_scaffold_14	AUGUSTUS	exon	78350080	78350126	.	+	.	ID=g6062.t1.exon32;Parent=g6062.t1
HiC_scaffold_14	AUGUSTUS	CDS	78350080	78350126	1.0	+	0	ID=g6062.t1.CDS32;Parent=g6062.t1
HiC_scaffold_14	AUGUSTUS	intron	78350127	78350230	1.0	+	.	ID=g6062.t1.intron32;Parent=g6062.t1
HiC_scaffold_14	AUGUSTUS	exon	78350231	78350354	.	+	.	ID=g6062.t1.exon33;Parent=g6062.t1
HiC_scaffold_14	AUGUSTUS	CDS	78350231	78350354	1.0	+	1	ID=g6062.t1.CDS33;Parent=g6062.t1
HiC_scaffold_14	AUGUSTUS	intron	78350355	78351170	1.0	+	.	ID=g6062.t1.intron33;Parent=g6062.t1
HiC_scaffold_14	AUGUSTUS	exon	78351171	78351311	.	+	.	ID=g6062.t1.exon34;Parent=g6062.t1
HiC_scaffold_14	AUGUSTUS	CDS	78351171	78351311	1.0	+	0	ID=g6062.t1.CDS34;Parent=g6062.t1
HiC_scaffold_14	AUGUSTUS	intron	78351312	78351816	1.0	+	.	ID=g6062.t1.intron34;Parent=g6062.t1
HiC_scaffold_14	AUGUSTUS	exon	78351817	78352106	.	+	.	ID=g6062.t1.exon35;Parent=g6062.t1
HiC_scaffold_14	AUGUSTUS	CDS	78351817	78352106	1.0	+	0	ID=g6062.t1.CDS35;Parent=g6062.t1
HiC_scaffold_14	AUGUSTUS	intron	78352107	78352816	1.0	+	.	ID=g6062.t1.intron35;Parent=g6062.t1
HiC_scaffold_14	AUGUSTUS	exon	78352817	78352967	.	+	.	ID=g6062.t1.exon36;Parent=g6062.t1
HiC_scaffold_14	AUGUSTUS	CDS	78352817	78352967	1.0	+	1	ID=g6062.t1.CDS36;Parent=g6062.t1
HiC_scaffold_14	AUGUSTUS	intron	78352968	78353917	1.0	+	.	ID=g6062.t1.intron36;Parent=g6062.t1
HiC_scaffold_14	AUGUSTUS	exon	78353918	78354076	.	+	.	ID=g6062.t1.exon37;Parent=g6062.t1
HiC_scaffold_14	AUGUSTUS	CDS	78353918	78354076	1.0	+	0	ID=g6062.t1.CDS37;Parent=g6062.t1
HiC_scaffold_14	AUGUSTUS	intron	78354077	78354234	1.0	+	.	ID=g6062.t1.intron37;Parent=g6062.t1
HiC_scaffold_14	AUGUSTUS	exon	78354235	78354369	.	+	.	ID=g6062.t1.exon38;Parent=g6062.t1
HiC_scaffold_14	AUGUSTUS	CDS	78354235	78354369	1.0	+	0	ID=g6062.t1.CDS38;Parent=g6062.t1
HiC_scaffold_14	AUGUSTUS	intron	78354370	78354520	1.0	+	.	ID=g6062.t1.intron38;Parent=g6062.t1
HiC_scaffold_14	AUGUSTUS	exon	78354521	78354625	.	+	.	ID=g6062.t1.exon39;Parent=g6062.t1
HiC_scaffold_14	AUGUSTUS	CDS	78354521	78354625	1.0	+	0	ID=g6062.t1.CDS39;Parent=g6062.t1
HiC_scaffold_14	AUGUSTUS	intron	78354626	78354714	1.0	+	.	ID=g6062.t1.intron39;Parent=g6062.t1
HiC_scaffold_14	AUGUSTUS	exon	78354715	78354883	.	+	.	ID=g6062.t1.exon40;Parent=g6062.t1
HiC_scaffold_14	AUGUSTUS	CDS	78354715	78354883	1.0	+	0	ID=g6062.t1.CDS40;Parent=g6062.t1
HiC_scaffold_14	AUGUSTUS	intron	78354884	78355376	1.0	+	.	ID=g6062.t1.intron40;Parent=g6062.t1
HiC_scaffold_14	AUGUSTUS	exon	78355377	78355531	.	+	.	ID=g6062.t1.exon41;Parent=g6062.t1
HiC_scaffold_14	AUGUSTUS	CDS	78355377	78355531	1.0	+	2	ID=g6062.t1.CDS41;Parent=g6062.t1
HiC_scaffold_14	AUGUSTUS	intron	78355532	78356071	1.0	+	.	ID=g6062.t1.intron41;Parent=g6062.t1
HiC_scaffold_14	AUGUSTUS	exon	78356072	78356230	.	+	.	ID=g6062.t1.exon42;Parent=g6062.t1
HiC_scaffold_14	AUGUSTUS	CDS	78356072	78356230	1.0	+	0	ID=g6062.t1.CDS42;Parent=g6062.t1
HiC_scaffold_14	AUGUSTUS	intron	78356231	78357959	1.0	+	.	ID=g6062.t1.intron42;Parent=g6062.t1
HiC_scaffold_14	AUGUSTUS	exon	78357960	78358068	.	+	.	ID=g6062.t1.exon43;Parent=g6062.t1
HiC_scaffold_14	AUGUSTUS	CDS	78357960	78358068	1.0	+	0	ID=g6062.t1.CDS43;Parent=g6062.t1
HiC_scaffold_14	AUGUSTUS	intron	78358069	78359021	1.0	+	.	ID=g6062.t1.intron43;Parent=g6062.t1
HiC_scaffold_14	gmst	stop_codon	78358930	78358932	37.520008	-	0	ID=g6063.t2.stop1;Parent=g6063.t2
HiC_scaffold_14	gmst	CDS	78358930	78358956	37.520008	-	0	ID=g6063.t2.CDS1;Parent=g6063.t2
HiC_scaffold_14	gmst	exon	78358930	78358956	37.520008	-	0	ID=g6063.t2.exon1;Parent=g6063.t2
HiC_scaffold_14	AUGUSTUS	gene	78358930	78379693	.	-	.	ID=g6063
HiC_scaffold_14	gmst	mRNA	78358930	78379693	.	-	.	ID=g6063.t2;Parent=g6063;em_target=9402.XP_006920828.1;em_score=789.3;em_evalue=7.6e-241;em_tcov=.;em_OGs=KOG3587@1|root,KOG3587@2759|Eukaryota,38F0D@33154|Opisthokonta,3BAQ8@33208|Metazoa,3D0B9@33213|Bilateria,484S4@7711|Chordata,49761@7742|Vertebrata,3JDGC@40674|Mammalia;em_COG_cat=W;em_desc=Lectin, galactoside-binding, soluble, 8;em_max_annot_lvl=33208|Metazoa;em_Preferred_name=LGALS8;em_KEGG_ko=ko:K06832,ko:K10091,ko:K10093,ko:K20300;em_BRITE=ko00000,ko04091,ko04131,ko04516;em_PFAMs=Gal-bind_lectin;em_GOs=GO:0001667,GO:0001775,GO:0001944,GO:0001945,GO:0002252,GO:0002263,GO:0002285,GO:0002312,GO:0002313,GO:0002317,GO:0002335,GO:0002366,GO:0002376,GO:0002520,GO:0002521,GO:0002682,GO:0002684,GO:0002694,GO:0002696,GO:0003674,GO:0005102,GO:0005178,GO:0005488,GO:0005515,GO:0005575,GO:0005576,GO:0005615,GO:0005622,GO:0005623,GO:0005737,GO:0005829,GO:0006914,GO:0006928,GO:0006950,GO:0006952,GO:0006955,GO:0007275,GO:0007399,GO:0008037,GO:0008038,GO:0008039,GO:0008150,GO:0008152,GO:0009056,GO:0009605,GO:0009607,GO:0009615,GO:0009653,GO:0009987,GO:0010631,GO:0016236,GO:0016477,GO:0016936,GO:0022008,GO:0022407,GO:0022409,GO:0030097,GO:0030098,GO:0030154,GO:0030155,GO:0030182,GO:0030183,GO:0030246,GO:0031294,GO:0031295,GO:0032501,GO:0032502,GO:0036303,GO:0040011,GO:0042113,GO:0043207,GO:0043542,GO:0044237,GO:0044248,GO:0044421,GO:0044424,GO:0044444,GO:0044464,GO:0044877,GO:0045321,GO:0045785,GO:0046649,GO:0048468,GO:0048513,GO:0048518,GO:0048522,GO:0048534,GO:0048666,GO:0048699,GO:0048731,GO:0048856,GO:0048869,GO:0048870,GO:0050789,GO:0050794,GO:0050839,GO:0050863,GO:0050865,GO:0050867,GO:0050870,GO:0050896,GO:0051179,GO:0051249,GO:0051251,GO:0051674,GO:0051704,GO:0051707,GO:0061912,GO:0061919,GO:0065007,GO:0072358,GO:0072359,GO:0090130,GO:0090132,GO:0097367,GO:0098542,GO:0098586,GO:0098792,GO:1903037,GO:1903039,GO:1904977
HiC_scaffold_14	gmst	intron	78358957	78361980	37.520008	-	0	ID=g6063.t2.intron1;Parent=g6063.t2
HiC_scaffold_14	AUGUSTUS	exon	78359022	78359110	.	+	.	ID=g6062.t1.exon44;Parent=g6062.t1
HiC_scaffold_14	AUGUSTUS	CDS	78359022	78359110	1.0	+	2	ID=g6062.t1.CDS44;Parent=g6062.t1
HiC_scaffold_14	AUGUSTUS	stop_codon	78359108	78359110	.	+	0	ID=g6062.t1.stop1;Parent=g6062.t1
HiC_scaffold_14	AUGUSTUS	stop_codon	78361966	78361968	.	-	0	ID=g6063.t1.stop1;Parent=g6063.t1
HiC_scaffold_14	AUGUSTUS	exon	78361966	78362115	.	-	.	ID=g6063.t1.exon1;Parent=g6063.t1
HiC_scaffold_14	AUGUSTUS	CDS	78361966	78362115	1.0	-	0	ID=g6063.t1.CDS1;Parent=g6063.t1
HiC_scaffold_14	AUGUSTUS	mRNA	78361966	78379693	1.0	-	.	ID=g6063.t1;Parent=g6063;em_target=9402.XP_006920828.1;em_score=797.4;em_evalue=2.7e-243;em_tcov=.;em_OGs=KOG3587@1|root,KOG3587@2759|Eukaryota,38F0D@33154|Opisthokonta,3BAQ8@33208|Metazoa,3D0B9@33213|Bilateria,484S4@7711|Chordata,49761@7742|Vertebrata,3JDGC@40674|Mammalia;em_COG_cat=W;em_desc=Lectin, galactoside-binding, soluble, 8;em_max_annot_lvl=33208|Metazoa;em_Preferred_name=LGALS8;em_KEGG_ko=ko:K06832,ko:K10091,ko:K10093,ko:K20300;em_BRITE=ko00000,ko04091,ko04131,ko04516;em_PFAMs=Gal-bind_lectin;em_GOs=GO:0001667,GO:0001775,GO:0001944,GO:0001945,GO:0002252,GO:0002263,GO:0002285,GO:0002312,GO:0002313,GO:0002317,GO:0002335,GO:0002366,GO:0002376,GO:0002520,GO:0002521,GO:0002682,GO:0002684,GO:0002694,GO:0002696,GO:0003674,GO:0005102,GO:0005178,GO:0005488,GO:0005515,GO:0005575,GO:0005576,GO:0005615,GO:0005622,GO:0005623,GO:0005737,GO:0005829,GO:0006914,GO:0006928,GO:0006950,GO:0006952,GO:0006955,GO:0007275,GO:0007399,GO:0008037,GO:0008038,GO:0008039,GO:0008150,GO:0008152,GO:0009056,GO:0009605,GO:0009607,GO:0009615,GO:0009653,GO:0009987,GO:0010631,GO:0016236,GO:0016477,GO:0016936,GO:0022008,GO:0022407,GO:0022409,GO:0030097,GO:0030098,GO:0030154,GO:0030155,GO:0030182,GO:0030183,GO:0030246,GO:0031294,GO:0031295,GO:0032501,GO:0032502,GO:0036303,GO:0040011,GO:0042113,GO:0043207,GO:0043542,GO:0044237,GO:0044248,GO:0044421,GO:0044424,GO:0044444,GO:0044464,GO:0044877,GO:0045321,GO:0045785,GO:0046649,GO:0048468,GO:0048513,GO:0048518,GO:0048522,GO:0048534,GO:0048666,GO:0048699,GO:0048731,GO:0048856,GO:0048869,GO:0048870,GO:0050789,GO:0050794,GO:0050839,GO:0050863,GO:0050865,GO:0050867,GO:0050870,GO:0050896,GO:0051179,GO:0051249,GO:0051251,GO:0051674,GO:0051704,GO:0051707,GO:0061912,GO:0061919,GO:0065007,GO:0072358,GO:0072359,GO:0090130,GO:0090132,GO:0097367,GO:0098542,GO:0098586,GO:0098792,GO:1903037,GO:1903039,GO:1904977
HiC_scaffold_14	gmst	CDS	78361981	78362115	37.520008	-	0	ID=g6063.t2.CDS2;Parent=g6063.t2
HiC_scaffold_14	gmst	exon	78361981	78362115	37.520008	-	0	ID=g6063.t2.exon2;Parent=g6063.t2
HiC_scaffold_14	AUGUSTUS	intron	78362116	78364684	1.0	-	.	ID=g6063.t1.intron1;Parent=g6063.t1
HiC_scaffold_14	gmst	intron	78362116	78364684	37.520008	-	0	ID=g6063.t2.intron2;Parent=g6063.t2
HiC_scaffold_14	AUGUSTUS	exon	78364685	78364850	.	-	.	ID=g6063.t1.exon2;Parent=g6063.t1
HiC_scaffold_14	AUGUSTUS	CDS	78364685	78364850	1.0	-	1	ID=g6063.t1.CDS2;Parent=g6063.t1
HiC_scaffold_14	gmst	CDS	78364685	78364850	37.520008	-	1	ID=g6063.t2.CDS3;Parent=g6063.t2
HiC_scaffold_14	gmst	exon	78364685	78364850	37.520008	-	1	ID=g6063.t2.exon3;Parent=g6063.t2
HiC_scaffold_14	AUGUSTUS	intron	78364851	78365593	1.0	-	.	ID=g6063.t1.intron2;Parent=g6063.t1
HiC_scaffold_14	gmst	intron	78364851	78365593	37.520008	-	0	ID=g6063.t2.intron3;Parent=g6063.t2
HiC_scaffold_14	AUGUSTUS	exon	78365594	78365682	.	-	.	ID=g6063.t1.exon3;Parent=g6063.t1
HiC_scaffold_14	AUGUSTUS	CDS	78365594	78365682	1.0	-	0	ID=g6063.t1.CDS3;Parent=g6063.t1
HiC_scaffold_14	gmst	CDS	78365594	78365682	37.520008	-	0	ID=g6063.t2.CDS4;Parent=g6063.t2
HiC_scaffold_14	gmst	exon	78365594	78365682	37.520008	-	0	ID=g6063.t2.exon4;Parent=g6063.t2
HiC_scaffold_14	AUGUSTUS	intron	78365683	78366417	1.0	-	.	ID=g6063.t1.intron3;Parent=g6063.t1
HiC_scaffold_14	gmst	intron	78365683	78366417	37.520008	-	0	ID=g6063.t2.intron4;Parent=g6063.t2
HiC_scaffold_14	AUGUSTUS	exon	78366418	78366444	.	-	.	ID=g6063.t1.exon4;Parent=g6063.t1
HiC_scaffold_14	AUGUSTUS	CDS	78366418	78366444	1.0	-	0	ID=g6063.t1.CDS4;Parent=g6063.t1
HiC_scaffold_14	gmst	CDS	78366418	78366444	37.520008	-	0	ID=g6063.t2.CDS5;Parent=g6063.t2
HiC_scaffold_14	gmst	exon	78366418	78366444	37.520008	-	0	ID=g6063.t2.exon5;Parent=g6063.t2
HiC_scaffold_14	AUGUSTUS	intron	78366445	78367172	1.0	-	.	ID=g6063.t1.intron4;Parent=g6063.t1
HiC_scaffold_14	gmst	intron	78366445	78367172	37.520008	-	0	ID=g6063.t2.intron5;Parent=g6063.t2
HiC_scaffold_14	AUGUSTUS	exon	78367173	78367229	.	-	.	ID=g6063.t1.exon5;Parent=g6063.t1
HiC_scaffold_14	AUGUSTUS	CDS	78367173	78367229	1.0	-	0	ID=g6063.t1.CDS5;Parent=g6063.t1
HiC_scaffold_14	gmst	CDS	78367173	78367229	37.520008	-	0	ID=g6063.t2.CDS6;Parent=g6063.t2
HiC_scaffold_14	gmst	exon	78367173	78367229	37.520008	-	0	ID=g6063.t2.exon6;Parent=g6063.t2
HiC_scaffold_14	AUGUSTUS	intron	78367230	78367917	1.0	-	.	ID=g6063.t1.intron5;Parent=g6063.t1
HiC_scaffold_14	gmst	intron	78367230	78367917	37.520008	-	0	ID=g6063.t2.intron6;Parent=g6063.t2
HiC_scaffold_14	AUGUSTUS	exon	78367918	78368037	.	-	.	ID=g6063.t1.exon6;Parent=g6063.t1
HiC_scaffold_14	AUGUSTUS	CDS	78367918	78368037	1.0	-	0	ID=g6063.t1.CDS6;Parent=g6063.t1
HiC_scaffold_14	gmst	CDS	78367918	78368037	37.520008	-	0	ID=g6063.t2.CDS7;Parent=g6063.t2
HiC_scaffold_14	gmst	exon	78367918	78368037	37.520008	-	0	ID=g6063.t2.exon7;Parent=g6063.t2
HiC_scaffold_14	AUGUSTUS	intron	78368038	78369510	1.0	-	.	ID=g6063.t1.intron6;Parent=g6063.t1
HiC_scaffold_14	gmst	intron	78368038	78369510	37.520008	-	0	ID=g6063.t2.intron7;Parent=g6063.t2
HiC_scaffold_14	AUGUSTUS	exon	78369511	78369721	.	-	.	ID=g6063.t1.exon7;Parent=g6063.t1
HiC_scaffold_14	AUGUSTUS	CDS	78369511	78369721	1.0	-	1	ID=g6063.t1.CDS7;Parent=g6063.t1
HiC_scaffold_14	gmst	CDS	78369511	78369721	37.520008	-	1	ID=g6063.t2.CDS8;Parent=g6063.t2
HiC_scaffold_14	gmst	exon	78369511	78369721	37.520008	-	1	ID=g6063.t2.exon8;Parent=g6063.t2
HiC_scaffold_14	AUGUSTUS	intron	78369722	78370645	1.0	-	.	ID=g6063.t1.intron7;Parent=g6063.t1
HiC_scaffold_14	gmst	intron	78369722	78370645	37.520008	-	0	ID=g6063.t2.intron8;Parent=g6063.t2
HiC_scaffold_14	AUGUSTUS	exon	78370646	78370734	.	-	.	ID=g6063.t1.exon8;Parent=g6063.t1
HiC_scaffold_14	AUGUSTUS	CDS	78370646	78370734	1.0	-	0	ID=g6063.t1.CDS8;Parent=g6063.t1
HiC_scaffold_14	gmst	CDS	78370646	78370734	37.520008	-	0	ID=g6063.t2.CDS9;Parent=g6063.t2
HiC_scaffold_14	gmst	exon	78370646	78370734	37.520008	-	0	ID=g6063.t2.exon9;Parent=g6063.t2
HiC_scaffold_14	AUGUSTUS	intron	78370735	78379651	1.0	-	.	ID=g6063.t1.intron8;Parent=g6063.t1
HiC_scaffold_14	gmst	intron	78370735	78379651	37.520008	-	0	ID=g6063.t2.intron9;Parent=g6063.t2
HiC_scaffold_14	AUGUSTUS	exon	78379652	78379693	.	-	.	ID=g6063.t1.exon9;Parent=g6063.t1
HiC_scaffold_14	AUGUSTUS	CDS	78379652	78379693	1.0	-	0	ID=g6063.t1.CDS9;Parent=g6063.t1
HiC_scaffold_14	gmst	CDS	78379652	78379693	37.520008	-	0	ID=g6063.t2.CDS10;Parent=g6063.t2
HiC_scaffold_14	gmst	exon	78379652	78379693	37.520008	-	0	ID=g6063.t2.exon10;Parent=g6063.t2
HiC_scaffold_14	AUGUSTUS	start_codon	78379691	78379693	.	-	0	ID=g6063.t1.start1;Parent=g6063.t1
HiC_scaffold_14	gmst	start_codon	78379691	78379693	37.520008	-	0	ID=g6063.t2.start1;Parent=g6063.t2
HiC_scaffold_14	AUGUSTUS	start_codon	78402001	78402003	.	+	0	ID=g6064.t1.start1;Parent=g6064.t1
HiC_scaffold_14	AUGUSTUS	exon	78402001	78402562	.	+	.	ID=g6064.t1.exon1;Parent=g6064.t1
HiC_scaffold_14	AUGUSTUS	CDS	78402001	78402562	1.0	+	0	ID=g6064.t1.CDS1;Parent=g6064.t1
HiC_scaffold_14	AUGUSTUS	gene	78402001	78412355	.	+	.	ID=g6064
HiC_scaffold_14	AUGUSTUS	mRNA	78402001	78412355	1.0	+	.	ID=g6064.t1;Parent=g6064
HiC_scaffold_14	AUGUSTUS	intron	78402563	78412335	1.0	+	.	ID=g6064.t1.intron1;Parent=g6064.t1
HiC_scaffold_14	AUGUSTUS	exon	78412336	78412355	.	+	.	ID=g6064.t1.exon2;Parent=g6064.t1
HiC_scaffold_14	AUGUSTUS	CDS	78412336	78412355	1.0	+	2	ID=g6064.t1.CDS2;Parent=g6064.t1
HiC_scaffold_14	AUGUSTUS	stop_codon	78412353	78412355	.	+	0	ID=g6064.t1.stop1;Parent=g6064.t1
HiC_scaffold_14	AUGUSTUS	stop_codon	78439772	78439774	.	-	0	ID=g6065.t1.stop1;Parent=g6065.t1
HiC_scaffold_14	GeneMark.hmm3	stop_codon	78439772	78439774	.	-	0	ID=g6065.t2.stop1;Parent=g6065.t2
HiC_scaffold_14	AUGUSTUS	exon	78439772	78440154	.	-	.	ID=g6065.t1.exon1;Parent=g6065.t1
HiC_scaffold_14	GeneMark.hmm3	CDS	78439772	78440154	.	-	2	ID=g6065.t2.CDS1;Parent=g6065.t2
HiC_scaffold_14	GeneMark.hmm3	exon	78439772	78440154	.	-	2	ID=g6065.t2.exon1;Parent=g6065.t2
HiC_scaffold_14	AUGUSTUS	CDS	78439772	78440154	1.0	-	2	ID=g6065.t1.CDS1;Parent=g6065.t1
HiC_scaffold_14	GeneMark.hmm3	mRNA	78439772	78440961	.	-	.	ID=g6065.t2;Parent=g6065;em_target=9668.ENSMPUP00000012669;em_score=300.0;em_evalue=2.2e-92;em_tcov=.;em_OGs=KOG4602@1|root,KOG4602@2759|Eukaryota,39RUH@33154|Opisthokonta,3BN55@33208|Metazoa,3D47V@33213|Bilateria,481PS@7711|Chordata,4984F@7742|Vertebrata,3JE59@40674|Mammalia,3ERVZ@33554|Carnivora;em_COG_cat=T;em_desc=DEATH domain;em_max_annot_lvl=33208|Metazoa;em_Preferred_name=EDARADD;em_PFAMs=Death;em_GOs=GO:0001942,GO:0003674,GO:0005102,GO:0005123,GO:0005126,GO:0005488,GO:0005515,GO:0005575,GO:0005622,GO:0005623,GO:0005737,GO:0005829,GO:0007154,GO:0007165,GO:0007166,GO:0007249,GO:0007275,GO:0008150,GO:0008544,GO:0009653,GO:0009887,GO:0009888,GO:0009987,GO:0010033,GO:0019221,GO:0022404,GO:0022405,GO:0023052,GO:0032501,GO:0032502,GO:0032813,GO:0033209,GO:0034097,GO:0034612,GO:0035556,GO:0042221,GO:0042303,GO:0042475,GO:0042476,GO:0042633,GO:0043588,GO:0044424,GO:0044444,GO:0044464,GO:0048513,GO:0048731,GO:0048732,GO:0048856,GO:0050789,GO:0050794,GO:0050896,GO:0051716,GO:0060429,GO:0060438,GO:0060541,GO:0061152,GO:0061153,GO:0065007,GO:0070887,GO:0071310,GO:0071345,GO:0071356,GO:0098773
HiC_scaffold_14	AUGUSTUS	gene	78439772	78499507	.	-	.	ID=g6065
HiC_scaffold_14	AUGUSTUS	mRNA	78439772	78499507	1.0	-	.	ID=g6065.t1;Parent=g6065;em_target=9707.XP_004413884.1;em_score=469.2;em_evalue=6.8e-144;em_tcov=.;em_OGs=KOG4602@1|root,KOG4602@2759|Eukaryota,39RUH@33154|Opisthokonta,3BN55@33208|Metazoa,3D47V@33213|Bilateria,481PS@7711|Chordata,4984F@7742|Vertebrata,3JE59@40674|Mammalia,3ERVZ@33554|Carnivora;em_COG_cat=T;em_desc=DEATH domain;em_max_annot_lvl=33208|Metazoa;em_Preferred_name=EDARADD;em_PFAMs=Death;em_GOs=GO:0001942,GO:0003674,GO:0005102,GO:0005123,GO:0005126,GO:0005488,GO:0005515,GO:0005575,GO:0005622,GO:0005623,GO:0005737,GO:0005829,GO:0007154,GO:0007165,GO:0007166,GO:0007249,GO:0007275,GO:0008150,GO:0008544,GO:0009653,GO:0009887,GO:0009888,GO:0009987,GO:0010033,GO:0019221,GO:0022404,GO:0022405,GO:0023052,GO:0032501,GO:0032502,GO:0032813,GO:0033209,GO:0034097,GO:0034612,GO:0035556,GO:0042221,GO:0042303,GO:0042475,GO:0042476,GO:0042633,GO:0043588,GO:0044424,GO:0044444,GO:0044464,GO:0048513,GO:0048731,GO:0048732,GO:0048856,GO:0050789,GO:0050794,GO:0050896,GO:0051716,GO:0060429,GO:0060438,GO:0060541,GO:0061152,GO:0061153,GO:0065007,GO:0070887,GO:0071310,GO:0071345,GO:0071356,GO:0098773
HiC_scaffold_14	GeneMark.hmm3	intron	78440155	78440819	.	-	1	ID=g6065.t2.intron1;Parent=g6065.t2
HiC_scaffold_14	AUGUSTUS	intron	78440155	78451464	1.0	-	.	ID=g6065.t1.intron1;Parent=g6065.t1
HiC_scaffold_14	GeneMark.hmm3	CDS	78440820	78440961	.	-	0	ID=g6065.t2.CDS2;Parent=g6065.t2
HiC_scaffold_14	GeneMark.hmm3	exon	78440820	78440961	.	-	0	ID=g6065.t2.exon2;Parent=g6065.t2
HiC_scaffold_14	GeneMark.hmm3	start_codon	78440959	78440961	.	-	0	ID=g6065.t2.start1;Parent=g6065.t2
HiC_scaffold_14	AUGUSTUS	exon	78451465	78451510	.	-	.	ID=g6065.t1.exon2;Parent=g6065.t1
HiC_scaffold_14	AUGUSTUS	CDS	78451465	78451510	1.0	-	0	ID=g6065.t1.CDS2;Parent=g6065.t1
HiC_scaffold_14	AUGUSTUS	intron	78451511	78475026	1.0	-	.	ID=g6065.t1.intron2;Parent=g6065.t1
HiC_scaffold_14	AUGUSTUS	exon	78475027	78475085	.	-	.	ID=g6065.t1.exon3;Parent=g6065.t1
HiC_scaffold_14	AUGUSTUS	CDS	78475027	78475085	1.0	-	2	ID=g6065.t1.CDS3;Parent=g6065.t1
HiC_scaffold_14	AUGUSTUS	intron	78475086	78486833	1.0	-	.	ID=g6065.t1.intron3;Parent=g6065.t1
HiC_scaffold_14	AUGUSTUS	exon	78486834	78486873	.	-	.	ID=g6065.t1.exon4;Parent=g6065.t1
HiC_scaffold_14	AUGUSTUS	CDS	78486834	78486873	1.0	-	0	ID=g6065.t1.CDS4;Parent=g6065.t1
HiC_scaffold_14	AUGUSTUS	intron	78486874	78490818	1.0	-	.	ID=g6065.t1.intron4;Parent=g6065.t1
HiC_scaffold_14	AUGUSTUS	exon	78490819	78490877	.	-	.	ID=g6065.t1.exon5;Parent=g6065.t1
HiC_scaffold_14	AUGUSTUS	CDS	78490819	78490877	1.0	-	2	ID=g6065.t1.CDS5;Parent=g6065.t1
HiC_scaffold_14	AUGUSTUS	intron	78490878	78499476	1.0	-	.	ID=g6065.t1.intron5;Parent=g6065.t1
HiC_scaffold_14	AUGUSTUS	exon	78499477	78499507	.	-	.	ID=g6065.t1.exon6;Parent=g6065.t1
HiC_scaffold_14	AUGUSTUS	CDS	78499477	78499507	1.0	-	0	ID=g6065.t1.CDS6;Parent=g6065.t1
HiC_scaffold_14	AUGUSTUS	start_codon	78499505	78499507	.	-	0	ID=g6065.t1.start1;Parent=g6065.t1
HiC_scaffold_14	AUGUSTUS	start_codon	78627923	78627925	.	+	0	ID=g6066.t1.start1;Parent=g6066.t1
HiC_scaffold_14	GeneMark.hmm3	start_codon	78627923	78627925	.	+	0	ID=g6066.t2.start1;Parent=g6066.t2
HiC_scaffold_14	GeneMark.hmm3	CDS	78627923	78627976	.	+	0	ID=g6066.t2.CDS1;Parent=g6066.t2
HiC_scaffold_14	GeneMark.hmm3	exon	78627923	78627976	.	+	0	ID=g6066.t2.exon1;Parent=g6066.t2
HiC_scaffold_14	AUGUSTUS	exon	78627923	78628000	.	+	.	ID=g6066.t1.exon1;Parent=g6066.t1
HiC_scaffold_14	AUGUSTUS	CDS	78627923	78628000	1.0	+	0	ID=g6066.t1.CDS1;Parent=g6066.t1
HiC_scaffold_14	AUGUSTUS	gene	78627923	78640996	.	+	.	ID=g6066
HiC_scaffold_14	GeneMark.hmm3	mRNA	78627923	78640996	.	+	.	ID=g6066.t2;Parent=g6066;em_target=9612.ENSCAFP00000042165;em_score=489.4;em_evalue=5.4e-150;em_tcov=.;em_OGs=COG1100@1|root,KOG0393@2759|Eukaryota,38HQG@33154|Opisthokonta,3BHDK@33208|Metazoa,3D15M@33213|Bilateria,48088@7711|Chordata,48Z2U@7742|Vertebrata,3J946@40674|Mammalia,3ENBM@33554|Carnivora;em_COG_cat=S;em_desc=Ras homolog family member U;em_max_annot_lvl=33208|Metazoa;em_Preferred_name=RHOU;em_KEGG_ko=ko:K07865;em_BRITE=ko00000,ko04031,ko04131;em_PFAMs=Ras;em_GOs=GO:0000082,GO:0000278,GO:0002119,GO:0002164,GO:0003674,GO:0003824,GO:0003924,GO:0005575,GO:0005622,GO:0005623,GO:0005737,GO:0005829,GO:0005886,GO:0006996,GO:0007010,GO:0007049,GO:0007154,GO:0007163,GO:0007165,GO:0007166,GO:0007264,GO:0007265,GO:0007275,GO:0008150,GO:0008360,GO:0009791,GO:0009966,GO:0009987,GO:0010033,GO:0010646,GO:0016020,GO:0016043,GO:0016462,GO:0016601,GO:0016787,GO:0016817,GO:0016818,GO:0017111,GO:0019221,GO:0022402,GO:0022603,GO:0022604,GO:0023051,GO:0023052,GO:0030029,GO:0030036,GO:0032501,GO:0032502,GO:0034097,GO:0035556,GO:0040025,GO:0042221,GO:0044424,GO:0044444,GO:0044464,GO:0044770,GO:0044772,GO:0044843,GO:0048513,GO:0048569,GO:0048583,GO:0048731,GO:0048856,GO:0050789,GO:0050793,GO:0050794,GO:0050896,GO:0051056,GO:0051128,GO:0051716,GO:0065007,GO:0065008,GO:0070887,GO:0071310,GO:0071345,GO:0071840,GO:0071944,GO:1902531,GO:1903047
HiC_scaffold_14	AUGUSTUS	mRNA	78627923	78640996	1.0	+	.	ID=g6066.t1;Parent=g6066;em_target=9365.XP_007535469.1;em_score=511.3;em_evalue=1.3e-156;em_tcov=.;em_OGs=COG1100@1|root,KOG0393@2759|Eukaryota,38HQG@33154|Opisthokonta,3BHDK@33208|Metazoa,3D15M@33213|Bilateria,48088@7711|Chordata,48Z2U@7742|Vertebrata,3J946@40674|Mammalia;em_COG_cat=S;em_desc=Rac protein signal transduction;em_max_annot_lvl=33208|Metazoa;em_Preferred_name=RHOU;em_KEGG_ko=ko:K07865;em_BRITE=ko00000,ko04031,ko04131;em_PFAMs=Ras;em_GOs=GO:0000082,GO:0000278,GO:0002119,GO:0002164,GO:0003674,GO:0003824,GO:0003924,GO:0005575,GO:0005622,GO:0005623,GO:0005737,GO:0005829,GO:0005886,GO:0006996,GO:0007010,GO:0007049,GO:0007154,GO:0007163,GO:0007165,GO:0007166,GO:0007264,GO:0007265,GO:0007275,GO:0008150,GO:0008360,GO:0009791,GO:0009966,GO:0009987,GO:0010033,GO:0010646,GO:0016020,GO:0016043,GO:0016462,GO:0016601,GO:0016787,GO:0016817,GO:0016818,GO:0017111,GO:0019221,GO:0022402,GO:0022603,GO:0022604,GO:0023051,GO:0023052,GO:0030029,GO:0030036,GO:0032501,GO:0032502,GO:0034097,GO:0035556,GO:0040025,GO:0042221,GO:0044424,GO:0044444,GO:0044464,GO:0044770,GO:0044772,GO:0044843,GO:0048513,GO:0048569,GO:0048583,GO:0048731,GO:0048856,GO:0050789,GO:0050793,GO:0050794,GO:0050896,GO:0051056,GO:0051128,GO:0051716,GO:0065007,GO:0065008,GO:0070887,GO:0071310,GO:0071345,GO:0071840,GO:0071944,GO:1902531,GO:1903047
HiC_scaffold_14	GeneMark.hmm3	intron	78627977	78633024	.	+	0	ID=g6066.t2.intron1;Parent=g6066.t2
HiC_scaffold_14	AUGUSTUS	intron	78628001	78633024	1.0	+	.	ID=g6066.t1.intron1;Parent=g6066.t1
HiC_scaffold_14	AUGUSTUS	exon	78633025	78633133	.	+	.	ID=g6066.t1.exon2;Parent=g6066.t1
HiC_scaffold_14	GeneMark.hmm3	CDS	78633025	78633133	.	+	0	ID=g6066.t2.CDS2;Parent=g6066.t2
HiC_scaffold_14	GeneMark.hmm3	exon	78633025	78633133	.	+	0	ID=g6066.t2.exon2;Parent=g6066.t2
HiC_scaffold_14	AUGUSTUS	CDS	78633025	78633133	1.0	+	0	ID=g6066.t1.CDS2;Parent=g6066.t1
HiC_scaffold_14	GeneMark.hmm3	intron	78633134	78634815	.	+	1	ID=g6066.t2.intron2;Parent=g6066.t2
HiC_scaffold_14	AUGUSTUS	intron	78633134	78634815	1.0	+	.	ID=g6066.t1.intron2;Parent=g6066.t1
HiC_scaffold_14	AUGUSTUS	exon	78634816	78634874	.	+	.	ID=g6066.t1.exon3;Parent=g6066.t1
HiC_scaffold_14	GeneMark.hmm3	CDS	78634816	78634874	.	+	2	ID=g6066.t2.CDS3;Parent=g6066.t2
HiC_scaffold_14	GeneMark.hmm3	exon	78634816	78634874	.	+	2	ID=g6066.t2.exon3;Parent=g6066.t2
HiC_scaffold_14	AUGUSTUS	CDS	78634816	78634874	1.0	+	2	ID=g6066.t1.CDS3;Parent=g6066.t1
HiC_scaffold_14	GeneMark.hmm3	intron	78634875	78640540	.	+	0	ID=g6066.t2.intron3;Parent=g6066.t2
HiC_scaffold_14	AUGUSTUS	intron	78634875	78640540	1.0	+	.	ID=g6066.t1.intron3;Parent=g6066.t1
HiC_scaffold_14	AUGUSTUS	exon	78640541	78640996	.	+	.	ID=g6066.t1.exon4;Parent=g6066.t1
HiC_scaffold_14	GeneMark.hmm3	CDS	78640541	78640996	.	+	0	ID=g6066.t2.CDS4;Parent=g6066.t2
HiC_scaffold_14	GeneMark.hmm3	exon	78640541	78640996	.	+	0	ID=g6066.t2.exon4;Parent=g6066.t2
HiC_scaffold_14	AUGUSTUS	CDS	78640541	78640996	1.0	+	0	ID=g6066.t1.CDS4;Parent=g6066.t1
HiC_scaffold_14	AUGUSTUS	stop_codon	78640994	78640996	.	+	0	ID=g6066.t1.stop1;Parent=g6066.t1
HiC_scaffold_14	GeneMark.hmm3	stop_codon	78640994	78640996	.	+	0	ID=g6066.t2.stop1;Parent=g6066.t2
HiC_scaffold_14	gmst	start_codon	79020286	79020288	14.549133	+	0	ID=g6067.t1.start1;Parent=g6067.t1
HiC_scaffold_14	gmst	gene	79020286	79020876	.	+	.	ID=g6067
HiC_scaffold_14	gmst	mRNA	79020286	79020876	.	+	.	ID=g6067.t1;Parent=g6067
HiC_scaffold_14	gmst	CDS	79020286	79020876	14.549133	+	0	ID=g6067.t1.CDS1;Parent=g6067.t1
HiC_scaffold_14	gmst	exon	79020286	79020876	14.549133	+	0	ID=g6067.t1.exon1;Parent=g6067.t1
HiC_scaffold_14	gmst	stop_codon	79020874	79020876	14.549133	+	0	ID=g6067.t1.stop1;Parent=g6067.t1
HiC_scaffold_14	AUGUSTUS	start_codon	79054159	79054161	.	+	0	ID=g6068.t1.start1;Parent=g6068.t1
HiC_scaffold_14	AUGUSTUS	exon	79054159	79054189	.	+	.	ID=g6068.t1.exon1;Parent=g6068.t1
HiC_scaffold_14	AUGUSTUS	CDS	79054159	79054189	1.0	+	0	ID=g6068.t1.CDS1;Parent=g6068.t1
HiC_scaffold_14	AUGUSTUS	gene	79054159	79094116	.	+	.	ID=g6068
HiC_scaffold_14	AUGUSTUS	mRNA	79054159	79094116	1.0	+	.	ID=g6068.t1;Parent=g6068;em_target=9612.ENSCAFP00000018020;em_score=482.8;em_evalue=3.1e-148;em_tcov=.;em_OGs=COG1100@1|root,KOG0086@2759|Eukaryota,397IG@33154|Opisthokonta,3BEJS@33208|Metazoa,3CVQT@33213|Bilateria,485VT@7711|Chordata,48WB5@7742|Vertebrata,3JEGS@40674|Mammalia,3EKXR@33554|Carnivora;em_COG_cat=U;em_desc=RAB4A, member RAS oncogene family;em_max_annot_lvl=33208|Metazoa;em_Preferred_name=RAB4A;em_KEGG_ko=ko:K07879,ko:K07880,ko:K07881;em_KEGG_Pathway=ko04144,ko04152,map04144,map04152;em_BRITE=ko00000,ko00001,ko04031,ko04131,ko04147;em_PFAMs=Ras;em_GOs=GO:0000003,GO:0000149,GO:0000166,GO:0001671,GO:0001882,GO:0001883,GO:0001944,GO:0002064,GO:0002065,GO:0002066,GO:0002376,GO:0003006,GO:0003674,GO:0003824,GO:0003924,GO:0005102,GO:0005215,GO:0005488,GO:0005515,GO:0005525,GO:0005575,GO:0005576,GO:0005615,GO:0005622,GO:0005623,GO:0005737,GO:0005768,GO:0005769,GO:0005829,GO:0005886,GO:0006629,GO:0006644,GO:0006650,GO:0006661,GO:0006793,GO:0006796,GO:0006810,GO:0006897,GO:0007154,GO:0007155,GO:0007165,GO:0007264,GO:0007265,GO:0007275,GO:0007276,GO:0007281,GO:0007292,GO:0007299,GO:0008047,GO:0008104,GO:0008150,GO:0008152,GO:0008565,GO:0008610,GO:0008654,GO:0009058,GO:0009888,GO:0009987,GO:0010008,GO:0012505,GO:0012506,GO:0015031,GO:0015833,GO:0016020,GO:0016192,GO:0016462,GO:0016787,GO:0016817,GO:0016818,GO:0017076,GO:0017111,GO:0019001,GO:0019003,GO:0019637,GO:0019882,GO:0019899,GO:0019905,GO:0019953,GO:0022412,GO:0022414,GO:0022610,GO:0023052,GO:0030100,GO:0030141,GO:0030154,GO:0030234,GO:0030659,GO:0030707,GO:0030855,GO:0031090,GO:0031410,GO:0031901,GO:0031982,GO:0032482,GO:0032501,GO:0032502,GO:0032504,GO:0032549,GO:0032550,GO:0032553,GO:0032555,GO:0032561,GO:0032593,GO:0032781,GO:0032879,GO:0033036,GO:0035254,GO:0035255,GO:0035556,GO:0035639,GO:0036094,GO:0036477,GO:0042886,GO:0043025,GO:0043085,GO:0043167,GO:0043168,GO:0043226,GO:0043227,GO:0043229,GO:0043230,GO:0043231,GO:0043462,GO:0044093,GO:0044237,GO:0044238,GO:0044249,GO:0044255,GO:0044297,GO:0044421,GO:0044422,GO:0044424,GO:0044433,GO:0044440,GO:0044444,GO:0044446,GO:0044456,GO:0044464,GO:0044703,GO:0045017,GO:0045184,GO:0045202,GO:0046474,GO:0046486,GO:0046488,GO:0048468,GO:0048471,GO:0048477,GO:0048609,GO:0048731,GO:0048856,GO:0048869,GO:0050789,GO:0050790,GO:0050794,GO:0050896,GO:0051049,GO:0051117,GO:0051128,GO:0051179,GO:0051234,GO:0051336,GO:0051345,GO:0051704,GO:0051716,GO:0055037,GO:0060429,GO:0060589,GO:0060590,GO:0060627,GO:0065007,GO:0065009,GO:0070062,GO:0071702,GO:0071704,GO:0071705,GO:0071944,GO:0072358,GO:0072359,GO:0090136,GO:0090407,GO:0097159,GO:0097367,GO:0097458,GO:0097708,GO:0098588,GO:0098609,GO:0098657,GO:0098772,GO:0098794,GO:0098805,GO:0098837,GO:0098845,GO:0099503,GO:1901265,GO:1901363,GO:1901576,GO:1903561
HiC_scaffold_14	AUGUSTUS	intron	79054190	79079809	1.0	+	.	ID=g6068.t1.intron1;Parent=g6068.t1
HiC_scaffold_14	AUGUSTUS	exon	79079810	79079890	.	+	.	ID=g6068.t1.exon2;Parent=g6068.t1
HiC_scaffold_14	AUGUSTUS	CDS	79079810	79079890	1.0	+	2	ID=g6068.t1.CDS2;Parent=g6068.t1
HiC_scaffold_14	AUGUSTUS	intron	79079891	79082057	1.0	+	.	ID=g6068.t1.intron2;Parent=g6068.t1
HiC_scaffold_14	AUGUSTUS	exon	79082058	79082172	.	+	.	ID=g6068.t1.exon3;Parent=g6068.t1
HiC_scaffold_14	AUGUSTUS	CDS	79082058	79082172	1.0	+	2	ID=g6068.t1.CDS3;Parent=g6068.t1
HiC_scaffold_14	AUGUSTUS	intron	79082173	79086943	1.0	+	.	ID=g6068.t1.intron3;Parent=g6068.t1
HiC_scaffold_14	AUGUSTUS	exon	79086944	79087006	.	+	.	ID=g6068.t1.exon4;Parent=g6068.t1
HiC_scaffold_14	AUGUSTUS	CDS	79086944	79087006	1.0	+	1	ID=g6068.t1.CDS4;Parent=g6068.t1
HiC_scaffold_14	AUGUSTUS	intron	79087007	79088549	1.0	+	.	ID=g6068.t1.intron4;Parent=g6068.t1
HiC_scaffold_14	AUGUSTUS	exon	79088550	79088704	.	+	.	ID=g6068.t1.exon5;Parent=g6068.t1
HiC_scaffold_14	AUGUSTUS	CDS	79088550	79088704	1.0	+	1	ID=g6068.t1.CDS5;Parent=g6068.t1
HiC_scaffold_14	AUGUSTUS	intron	79088705	79089935	1.0	+	.	ID=g6068.t1.intron5;Parent=g6068.t1
HiC_scaffold_14	AUGUSTUS	exon	79089936	79090031	.	+	.	ID=g6068.t1.exon6;Parent=g6068.t1
HiC_scaffold_14	AUGUSTUS	CDS	79089936	79090031	1.0	+	2	ID=g6068.t1.CDS6;Parent=g6068.t1
HiC_scaffold_14	AUGUSTUS	intron	79090032	79094000	1.0	+	.	ID=g6068.t1.intron6;Parent=g6068.t1
HiC_scaffold_14	AUGUSTUS	exon	79094001	79094116	.	+	.	ID=g6068.t1.exon7;Parent=g6068.t1
HiC_scaffold_14	AUGUSTUS	CDS	79094001	79094116	1.0	+	2	ID=g6068.t1.CDS7;Parent=g6068.t1
HiC_scaffold_14	AUGUSTUS	stop_codon	79094114	79094116	.	+	0	ID=g6068.t1.stop1;Parent=g6068.t1
HiC_scaffold_14	AUGUSTUS	stop_codon	79130547	79130549	.	-	0	ID=g6069.t1.stop1;Parent=g6069.t1
HiC_scaffold_14	AUGUSTUS	exon	79130547	79130622	.	-	.	ID=g6069.t1.exon1;Parent=g6069.t1
HiC_scaffold_14	AUGUSTUS	CDS	79130547	79130622	0.74	-	1	ID=g6069.t1.CDS1;Parent=g6069.t1
HiC_scaffold_14	AUGUSTUS	gene	79130547	79131305	.	-	.	ID=g6069
HiC_scaffold_14	AUGUSTUS	mRNA	79130547	79131305	0.74	-	.	ID=g6069.t1;Parent=g6069
HiC_scaffold_14	AUGUSTUS	intron	79130623	79131147	0.75	-	.	ID=g6069.t1.intron1;Parent=g6069.t1
HiC_scaffold_14	AUGUSTUS	exon	79131148	79131305	.	-	.	ID=g6069.t1.exon2;Parent=g6069.t1
HiC_scaffold_14	AUGUSTUS	CDS	79131148	79131305	0.76	-	0	ID=g6069.t1.CDS2;Parent=g6069.t1
HiC_scaffold_14	AUGUSTUS	start_codon	79131303	79131305	.	-	0	ID=g6069.t1.start1;Parent=g6069.t1
HiC_scaffold_14	AUGUSTUS	stop_codon	79214688	79214690	.	-	0	ID=g6070.t1.stop1;Parent=g6070.t1
HiC_scaffold_14	AUGUSTUS	exon	79214688	79214831	.	-	.	ID=g6070.t1.exon1;Parent=g6070.t1
HiC_scaffold_14	AUGUSTUS	CDS	79214688	79214831	1.0	-	0	ID=g6070.t1.CDS1;Parent=g6070.t1
HiC_scaffold_14	AUGUSTUS	gene	79214688	79216315	.	-	.	ID=g6070
HiC_scaffold_14	AUGUSTUS	mRNA	79214688	79216315	1.0	-	.	ID=g6070.t1;Parent=g6070;em_target=61622.XP_010355321.1;em_score=1231.3;em_evalue=0.0;em_tcov=.;em_OGs=COG5277@1|root,KOG0676@2759|Eukaryota,38C0D@33154|Opisthokonta,3BBGP@33208|Metazoa,3CRBJ@33213|Bilateria,480DQ@7711|Chordata,4944Y@7742|Vertebrata,3JEDP@40674|Mammalia,35F5M@314146|Euarchontoglires,4MKQH@9443|Primates,35Y38@314294|Cercopithecoidea;em_COG_cat=Z;em_desc=actin, beta;em_max_annot_lvl=33208|Metazoa;em_Preferred_name=ACTB;em_GOs=GO:0000079,GO:0000123,GO:0001932,GO:0002252,GO:0002253,GO:0002376,GO:0002429,GO:0002431,GO:0002433,GO:0002682,GO:0002684,GO:0002757,GO:0002764,GO:0002768,GO:0003674,GO:0005198,GO:0005200,GO:0005488,GO:0005515,GO:0005575,GO:0005622,GO:0005623,GO:0005634,GO:0005654,GO:0005737,GO:0005829,GO:0005856,GO:0005886,GO:0005912,GO:0005924,GO:0005925,GO:0006464,GO:0006508,GO:0006807,GO:0006810,GO:0006897,GO:0006909,GO:0006928,GO:0006996,GO:0007010,GO:0007154,GO:0007165,GO:0007166,GO:0007167,GO:0007169,GO:0008092,GO:0008134,GO:0008150,GO:0008152,GO:0009636,GO:0009719,GO:0009893,GO:0009987,GO:0010033,GO:0010046,GO:0010243,GO:0010468,GO:0010604,GO:0010628,GO:0014070,GO:0015629,GO:0016020,GO:0016043,GO:0016192,GO:0016579,GO:0019220,GO:0019222,GO:0019538,GO:0019894,GO:0019899,GO:0019900,GO:0019901,GO:0022607,GO:0022898,GO:0023052,GO:0030029,GO:0030036,GO:0030054,GO:0030055,GO:0030957,GO:0031248,GO:0031323,GO:0031399,GO:0031974,GO:0031981,GO:0032091,GO:0032268,GO:0032409,GO:0032879,GO:0032880,GO:0032991,GO:0034329,GO:0034330,GO:0034762,GO:0035267,GO:0035690,GO:0035770,GO:0036146,GO:0036211,GO:0036464,GO:0038093,GO:0038094,GO:0038096,GO:0040011,GO:0040029,GO:0042221,GO:0042325,GO:0042493,GO:0042802,GO:0043170,GO:0043189,GO:0043226,GO:0043227,GO:0043228,GO:0043229,GO:0043231,GO:0043232,GO:0043233,GO:0043393,GO:0043412,GO:0043549,GO:0044085,GO:0044092,GO:0044237,GO:0044238,GO:0044260,GO:0044267,GO:0044422,GO:0044424,GO:0044428,GO:0044444,GO:0044446,GO:0044451,GO:0044456,GO:0044464,GO:0045202,GO:0045815,GO:0045859,GO:0048013,GO:0048518,GO:0048583,GO:0048584,GO:0048870,GO:0050776,GO:0050778,GO:0050789,GO:0050790,GO:0050794,GO:0050808,GO:0050896,GO:0050998,GO:0051049,GO:0051050,GO:0051098,GO:0051100,GO:0051171,GO:0051174,GO:0051179,GO:0051234,GO:0051246,GO:0051338,GO:0051621,GO:0051623,GO:0051674,GO:0051716,GO:0051726,GO:0060255,GO:0060341,GO:0061024,GO:0061478,GO:0065007,GO:0065009,GO:0070013,GO:0070161,GO:0070646,GO:0070647,GO:0070887,GO:0071310,GO:0071407,GO:0071417,GO:0071495,GO:0071704,GO:0071840,GO:0071900,GO:0071944,GO:0072749,GO:0080090,GO:0097237,GO:0097433,GO:0097458,GO:0098657,GO:0098793,GO:0098918,GO:0098973,GO:0098974,GO:0099173,GO:0099186,GO:0099188,GO:1901328,GO:1901564,GO:1901698,GO:1901699,GO:1901700,GO:1901701,GO:1902493,GO:1902494,GO:1902562,GO:1903076,GO:1903827,GO:1904029,GO:1904375,GO:1905475,GO:1990234,GO:1990904;em_KEGG_ko=ko:K05692;em_KEGG_Pathway=ko04015,ko04145,ko04210,ko04390,ko04391,ko04510,ko04520,ko04530,ko04611,ko04670,ko04714,ko04745,ko04810,ko04919,ko04921,ko05100,ko05110,ko05130,ko05131,ko05132,ko05164,ko05205,ko05225,ko05410,ko05412,ko05414,ko05416,ko05418,map04015,map04145,map04210,map04390,map04391,map04510,map04520,map04530,map04611,map04670,map04714,map04745,map04810,map04919,map04921,map05100,map05110,map05130,map05131,map05132,map05164,map05205,map05225,map05410,map05412,map05414,map05416,map05418;em_BRITE=ko00000,ko00001,ko03019,ko03021,ko03029,ko03036,ko04147,ko04812;em_PFAMs=Actin
HiC_scaffold_14	AUGUSTUS	intron	79214832	79214913	1.0	-	.	ID=g6070.t1.intron1;Parent=g6070.t1
HiC_scaffold_14	AUGUSTUS	exon	79214914	79215095	.	-	.	ID=g6070.t1.exon2;Parent=g6070.t1
HiC_scaffold_14	AUGUSTUS	CDS	79214914	79215095	1.0	-	2	ID=g6070.t1.CDS2;Parent=g6070.t1
HiC_scaffold_14	AUGUSTUS	intron	79215096	79215198	1.0	-	.	ID=g6070.t1.intron2;Parent=g6070.t1
HiC_scaffold_14	AUGUSTUS	exon	79215199	79215390	.	-	.	ID=g6070.t1.exon3;Parent=g6070.t1
HiC_scaffold_14	AUGUSTUS	CDS	79215199	79215390	1.0	-	2	ID=g6070.t1.CDS3;Parent=g6070.t1
HiC_scaffold_14	AUGUSTUS	intron	79215391	79215484	1.0	-	.	ID=g6070.t1.intron3;Parent=g6070.t1
HiC_scaffold_14	AUGUSTUS	exon	79215485	79215646	.	-	.	ID=g6070.t1.exon4;Parent=g6070.t1
HiC_scaffold_14	AUGUSTUS	CDS	79215485	79215646	1.0	-	2	ID=g6070.t1.CDS4;Parent=g6070.t1
HiC_scaffold_14	AUGUSTUS	intron	79215647	79215754	1.0	-	.	ID=g6070.t1.intron4;Parent=g6070.t1
HiC_scaffold_14	AUGUSTUS	exon	79215755	79216079	.	-	.	ID=g6070.t1.exon5;Parent=g6070.t1
HiC_scaffold_14	AUGUSTUS	CDS	79215755	79216079	1.0	-	0	ID=g6070.t1.CDS5;Parent=g6070.t1
HiC_scaffold_14	AUGUSTUS	intron	79216080	79216186	1.0	-	.	ID=g6070.t1.intron5;Parent=g6070.t1
HiC_scaffold_14	AUGUSTUS	exon	79216187	79216315	.	-	.	ID=g6070.t1.exon6;Parent=g6070.t1
HiC_scaffold_14	AUGUSTUS	CDS	79216187	79216315	1.0	-	0	ID=g6070.t1.CDS6;Parent=g6070.t1
HiC_scaffold_14	AUGUSTUS	start_codon	79216313	79216315	.	-	0	ID=g6070.t1.start1;Parent=g6070.t1
HiC_scaffold_14	AUGUSTUS	stop_codon	79224679	79224681	.	-	0	ID=g6071.t1.stop1;Parent=g6071.t1
HiC_scaffold_14	AUGUSTUS	exon	79224679	79224815	.	-	.	ID=g6071.t1.exon1;Parent=g6071.t1
HiC_scaffold_14	AUGUSTUS	CDS	79224679	79224815	1.0	-	2	ID=g6071.t1.CDS1;Parent=g6071.t1
HiC_scaffold_14	AUGUSTUS	gene	79224679	79278405	.	-	.	ID=g6071
HiC_scaffold_14	AUGUSTUS	mRNA	79224679	79278405	1.0	-	.	ID=g6071.t1;Parent=g6071;em_target=9668.ENSMPUP00000012295;em_score=2597.7;em_evalue=0.0;em_tcov=.;em_OGs=KOG4121@1|root,KOG4121@2759|Eukaryota,38E2N@33154|Opisthokonta,3BF7W@33208|Metazoa,3CU1J@33213|Bilateria,486HJ@7711|Chordata,497E2@7742|Vertebrata,3J24V@40674|Mammalia,3ES10@33554|Carnivora;em_COG_cat=UY;em_desc=Nuclear pore complex protein;em_max_annot_lvl=33208|Metazoa;em_Preferred_name=NUP133;em_KEGG_ko=ko:K14300;em_KEGG_Pathway=ko03013,map03013;em_KEGG_Module=M00427;em_BRITE=ko00000,ko00001,ko00002,ko03019,ko03036;em_KEGG_TC=1.I.1;em_PFAMs=Nucleoporin_C,Nucleoporin_N;em_GOs=GO:0000972,GO:0003674,GO:0005198,GO:0005575,GO:0005622,GO:0005623,GO:0005634,GO:0005635,GO:0005643,GO:0005737,GO:0005829,GO:0005856,GO:0006325,GO:0006355,GO:0006403,GO:0006405,GO:0006406,GO:0006606,GO:0006611,GO:0006810,GO:0006886,GO:0006913,GO:0006996,GO:0006997,GO:0006999,GO:0007275,GO:0007399,GO:0007498,GO:0008104,GO:0008150,GO:0008152,GO:0009790,GO:0009792,GO:0009888,GO:0009889,GO:0009987,GO:0010467,GO:0010468,GO:0010556,GO:0012505,GO:0015031,GO:0015833,GO:0015931,GO:0016020,GO:0016032,GO:0016043,GO:0017038,GO:0017056,GO:0019219,GO:0019222,GO:0021915,GO:0022008,GO:0030154,GO:0031080,GO:0031081,GO:0031090,GO:0031323,GO:0031326,GO:0031503,GO:0031965,GO:0031967,GO:0031975,GO:0032501,GO:0032502,GO:0032991,GO:0033036,GO:0033365,GO:0034504,GO:0034613,GO:0034629,GO:0035295,GO:0042886,GO:0043009,GO:0043170,GO:0043226,GO:0043227,GO:0043228,GO:0043229,GO:0043231,GO:0043232,GO:0043933,GO:0044403,GO:0044419,GO:0044422,GO:0044424,GO:0044428,GO:0044444,GO:0044446,GO:0044464,GO:0045184,GO:0046907,GO:0048339,GO:0048513,GO:0048731,GO:0048856,GO:0048869,GO:0050657,GO:0050658,GO:0050789,GO:0050794,GO:0051028,GO:0051168,GO:0051169,GO:0051170,GO:0051171,GO:0051179,GO:0051234,GO:0051236,GO:0051252,GO:0051276,GO:0051641,GO:0051649,GO:0051664,GO:0051668,GO:0051704,GO:0060255,GO:0060429,GO:0060485,GO:0061053,GO:0065007,GO:0070727,GO:0071166,GO:0071426,GO:0071427,GO:0071702,GO:0071704,GO:0071705,GO:0071840,GO:0072594,GO:0080090,GO:1903506,GO:2000112,GO:2001141
HiC_scaffold_14	AUGUSTUS	intron	79224816	79228755	1.0	-	.	ID=g6071.t1.intron1;Parent=g6071.t1
HiC_scaffold_14	AUGUSTUS	exon	79228756	79228844	.	-	.	ID=g6071.t1.exon2;Parent=g6071.t1
HiC_scaffold_14	AUGUSTUS	CDS	79228756	79228844	1.0	-	1	ID=g6071.t1.CDS2;Parent=g6071.t1
HiC_scaffold_14	AUGUSTUS	intron	79228845	79230902	1.0	-	.	ID=g6071.t1.intron2;Parent=g6071.t1
HiC_scaffold_14	AUGUSTUS	exon	79230903	79230967	.	-	.	ID=g6071.t1.exon3;Parent=g6071.t1
HiC_scaffold_14	AUGUSTUS	CDS	79230903	79230967	1.0	-	0	ID=g6071.t1.CDS3;Parent=g6071.t1
HiC_scaffold_14	AUGUSTUS	intron	79230968	79231713	1.0	-	.	ID=g6071.t1.intron3;Parent=g6071.t1
HiC_scaffold_14	AUGUSTUS	exon	79231714	79231794	.	-	.	ID=g6071.t1.exon4;Parent=g6071.t1
HiC_scaffold_14	AUGUSTUS	CDS	79231714	79231794	1.0	-	0	ID=g6071.t1.CDS4;Parent=g6071.t1
HiC_scaffold_14	AUGUSTUS	intron	79231795	79232770	1.0	-	.	ID=g6071.t1.intron4;Parent=g6071.t1
HiC_scaffold_14	AUGUSTUS	exon	79232771	79232889	.	-	.	ID=g6071.t1.exon5;Parent=g6071.t1
HiC_scaffold_14	AUGUSTUS	CDS	79232771	79232889	1.0	-	2	ID=g6071.t1.CDS5;Parent=g6071.t1
HiC_scaffold_14	AUGUSTUS	intron	79232890	79234935	1.0	-	.	ID=g6071.t1.intron5;Parent=g6071.t1
HiC_scaffold_14	AUGUSTUS	exon	79234936	79235071	.	-	.	ID=g6071.t1.exon6;Parent=g6071.t1
HiC_scaffold_14	AUGUSTUS	CDS	79234936	79235071	1.0	-	0	ID=g6071.t1.CDS6;Parent=g6071.t1
HiC_scaffold_14	AUGUSTUS	intron	79235072	79235877	1.0	-	.	ID=g6071.t1.intron6;Parent=g6071.t1
HiC_scaffold_14	AUGUSTUS	exon	79235878	79236036	.	-	.	ID=g6071.t1.exon7;Parent=g6071.t1
HiC_scaffold_14	AUGUSTUS	CDS	79235878	79236036	1.0	-	0	ID=g6071.t1.CDS7;Parent=g6071.t1
HiC_scaffold_14	AUGUSTUS	intron	79236037	79237807	1.0	-	.	ID=g6071.t1.intron7;Parent=g6071.t1
HiC_scaffold_14	AUGUSTUS	exon	79237808	79237941	.	-	.	ID=g6071.t1.exon8;Parent=g6071.t1
HiC_scaffold_14	AUGUSTUS	CDS	79237808	79237941	1.0	-	2	ID=g6071.t1.CDS8;Parent=g6071.t1
HiC_scaffold_14	AUGUSTUS	intron	79237942	79238573	1.0	-	.	ID=g6071.t1.intron8;Parent=g6071.t1
HiC_scaffold_14	AUGUSTUS	exon	79238574	79238825	.	-	.	ID=g6071.t1.exon9;Parent=g6071.t1
HiC_scaffold_14	AUGUSTUS	CDS	79238574	79238825	1.0	-	2	ID=g6071.t1.CDS9;Parent=g6071.t1
HiC_scaffold_14	AUGUSTUS	intron	79238826	79239496	1.0	-	.	ID=g6071.t1.intron9;Parent=g6071.t1
HiC_scaffold_14	AUGUSTUS	exon	79239497	79239596	.	-	.	ID=g6071.t1.exon10;Parent=g6071.t1
HiC_scaffold_14	AUGUSTUS	CDS	79239497	79239596	1.0	-	0	ID=g6071.t1.CDS10;Parent=g6071.t1
HiC_scaffold_14	AUGUSTUS	intron	79239597	79240157	1.0	-	.	ID=g6071.t1.intron10;Parent=g6071.t1
HiC_scaffold_14	AUGUSTUS	exon	79240158	79240280	.	-	.	ID=g6071.t1.exon11;Parent=g6071.t1
HiC_scaffold_14	AUGUSTUS	CDS	79240158	79240280	1.0	-	0	ID=g6071.t1.CDS11;Parent=g6071.t1
HiC_scaffold_14	AUGUSTUS	intron	79240281	79244438	1.0	-	.	ID=g6071.t1.intron11;Parent=g6071.t1
HiC_scaffold_14	AUGUSTUS	exon	79244439	79244663	.	-	.	ID=g6071.t1.exon12;Parent=g6071.t1
HiC_scaffold_14	AUGUSTUS	CDS	79244439	79244663	1.0	-	0	ID=g6071.t1.CDS12;Parent=g6071.t1
HiC_scaffold_14	AUGUSTUS	intron	79244664	79250423	1.0	-	.	ID=g6071.t1.intron12;Parent=g6071.t1
HiC_scaffold_14	AUGUSTUS	exon	79250424	79250518	.	-	.	ID=g6071.t1.exon13;Parent=g6071.t1
HiC_scaffold_14	AUGUSTUS	CDS	79250424	79250518	1.0	-	2	ID=g6071.t1.CDS13;Parent=g6071.t1
HiC_scaffold_14	AUGUSTUS	intron	79250519	79251588	1.0	-	.	ID=g6071.t1.intron13;Parent=g6071.t1
HiC_scaffold_14	AUGUSTUS	exon	79251589	79251752	.	-	.	ID=g6071.t1.exon14;Parent=g6071.t1
HiC_scaffold_14	AUGUSTUS	CDS	79251589	79251752	1.0	-	1	ID=g6071.t1.CDS14;Parent=g6071.t1
HiC_scaffold_14	AUGUSTUS	intron	79251753	79257735	1.0	-	.	ID=g6071.t1.intron14;Parent=g6071.t1
HiC_scaffold_14	AUGUSTUS	exon	79257736	79257827	.	-	.	ID=g6071.t1.exon15;Parent=g6071.t1
HiC_scaffold_14	AUGUSTUS	CDS	79257736	79257827	1.0	-	0	ID=g6071.t1.CDS15;Parent=g6071.t1
HiC_scaffold_14	AUGUSTUS	intron	79257828	79258763	1.0	-	.	ID=g6071.t1.intron15;Parent=g6071.t1
HiC_scaffold_14	AUGUSTUS	exon	79258764	79258921	.	-	.	ID=g6071.t1.exon16;Parent=g6071.t1
HiC_scaffold_14	AUGUSTUS	CDS	79258764	79258921	1.0	-	2	ID=g6071.t1.CDS16;Parent=g6071.t1
HiC_scaffold_14	AUGUSTUS	intron	79258922	79260066	1.0	-	.	ID=g6071.t1.intron16;Parent=g6071.t1
HiC_scaffold_14	AUGUSTUS	exon	79260067	79260214	.	-	.	ID=g6071.t1.exon17;Parent=g6071.t1
HiC_scaffold_14	AUGUSTUS	CDS	79260067	79260214	1.0	-	0	ID=g6071.t1.CDS17;Parent=g6071.t1
HiC_scaffold_14	AUGUSTUS	intron	79260215	79261274	1.0	-	.	ID=g6071.t1.intron17;Parent=g6071.t1
HiC_scaffold_14	AUGUSTUS	exon	79261275	79261422	.	-	.	ID=g6071.t1.exon18;Parent=g6071.t1
HiC_scaffold_14	AUGUSTUS	CDS	79261275	79261422	1.0	-	1	ID=g6071.t1.CDS18;Parent=g6071.t1
HiC_scaffold_14	AUGUSTUS	intron	79261423	79267099	1.0	-	.	ID=g6071.t1.intron18;Parent=g6071.t1
HiC_scaffold_14	AUGUSTUS	exon	79267100	79267170	.	-	.	ID=g6071.t1.exon19;Parent=g6071.t1
HiC_scaffold_14	AUGUSTUS	CDS	79267100	79267170	1.0	-	0	ID=g6071.t1.CDS19;Parent=g6071.t1
HiC_scaffold_14	AUGUSTUS	intron	79267171	79267461	1.0	-	.	ID=g6071.t1.intron19;Parent=g6071.t1
HiC_scaffold_14	AUGUSTUS	exon	79267462	79267617	.	-	.	ID=g6071.t1.exon20;Parent=g6071.t1
HiC_scaffold_14	AUGUSTUS	CDS	79267462	79267617	1.0	-	0	ID=g6071.t1.CDS20;Parent=g6071.t1
HiC_scaffold_14	AUGUSTUS	intron	79267618	79269302	1.0	-	.	ID=g6071.t1.intron20;Parent=g6071.t1
HiC_scaffold_14	AUGUSTUS	exon	79269303	79269473	.	-	.	ID=g6071.t1.exon21;Parent=g6071.t1
HiC_scaffold_14	AUGUSTUS	CDS	79269303	79269473	1.0	-	0	ID=g6071.t1.CDS21;Parent=g6071.t1
HiC_scaffold_14	AUGUSTUS	intron	79269474	79270337	1.0	-	.	ID=g6071.t1.intron21;Parent=g6071.t1
HiC_scaffold_14	AUGUSTUS	exon	79270338	79270472	.	-	.	ID=g6071.t1.exon22;Parent=g6071.t1
HiC_scaffold_14	AUGUSTUS	CDS	79270338	79270472	1.0	-	0	ID=g6071.t1.CDS22;Parent=g6071.t1
HiC_scaffold_14	AUGUSTUS	intron	79270473	79272013	1.0	-	.	ID=g6071.t1.intron22;Parent=g6071.t1
HiC_scaffold_14	AUGUSTUS	exon	79272014	79272121	.	-	.	ID=g6071.t1.exon23;Parent=g6071.t1
HiC_scaffold_14	AUGUSTUS	CDS	79272014	79272121	1.0	-	0	ID=g6071.t1.CDS23;Parent=g6071.t1
HiC_scaffold_14	AUGUSTUS	intron	79272122	79273293	1.0	-	.	ID=g6071.t1.intron23;Parent=g6071.t1
HiC_scaffold_14	AUGUSTUS	exon	79273294	79273397	.	-	.	ID=g6071.t1.exon24;Parent=g6071.t1
HiC_scaffold_14	AUGUSTUS	CDS	79273294	79273397	1.0	-	2	ID=g6071.t1.CDS24;Parent=g6071.t1
HiC_scaffold_14	AUGUSTUS	intron	79273398	79275923	1.0	-	.	ID=g6071.t1.intron24;Parent=g6071.t1
HiC_scaffold_14	AUGUSTUS	exon	79275924	79276042	.	-	.	ID=g6071.t1.exon25;Parent=g6071.t1
HiC_scaffold_14	AUGUSTUS	CDS	79275924	79276042	1.0	-	1	ID=g6071.t1.CDS25;Parent=g6071.t1
HiC_scaffold_14	AUGUSTUS	intron	79276043	79278223	1.0	-	.	ID=g6071.t1.intron25;Parent=g6071.t1
HiC_scaffold_14	AUGUSTUS	exon	79278224	79278405	.	-	.	ID=g6071.t1.exon26;Parent=g6071.t1
HiC_scaffold_14	AUGUSTUS	CDS	79278224	79278405	1.0	-	0	ID=g6071.t1.CDS26;Parent=g6071.t1
HiC_scaffold_14	AUGUSTUS	start_codon	79278403	79278405	.	-	0	ID=g6071.t1.start1;Parent=g6071.t1
HiC_scaffold_14	AUGUSTUS	start_codon	79278588	79278590	.	+	0	ID=g6072.t1.start1;Parent=g6072.t1
HiC_scaffold_14	AUGUSTUS	exon	79278588	79278709	.	+	.	ID=g6072.t1.exon1;Parent=g6072.t1
HiC_scaffold_14	AUGUSTUS	CDS	79278588	79278709	1.0	+	0	ID=g6072.t1.CDS1;Parent=g6072.t1
HiC_scaffold_14	AUGUSTUS	gene	79278588	79279238	.	+	.	ID=g6072
HiC_scaffold_14	AUGUSTUS	mRNA	79278588	79279238	1.0	+	.	ID=g6072.t1;Parent=g6072
HiC_scaffold_14	AUGUSTUS	intron	79278710	79279141	1.0	+	.	ID=g6072.t1.intron1;Parent=g6072.t1
HiC_scaffold_14	AUGUSTUS	exon	79279142	79279238	.	+	.	ID=g6072.t1.exon2;Parent=g6072.t1
HiC_scaffold_14	AUGUSTUS	CDS	79279142	79279238	1.0	+	1	ID=g6072.t1.CDS2;Parent=g6072.t1
HiC_scaffold_14	AUGUSTUS	stop_codon	79279236	79279238	.	+	0	ID=g6072.t1.stop1;Parent=g6072.t1
HiC_scaffold_14	AUGUSTUS	stop_codon	79285022	79285024	.	-	0	ID=g6073.t1.stop1;Parent=g6073.t1
HiC_scaffold_14	AUGUSTUS	exon	79285022	79285253	.	-	.	ID=g6073.t1.exon1;Parent=g6073.t1
HiC_scaffold_14	AUGUSTUS	CDS	79285022	79285253	1.0	-	1	ID=g6073.t1.CDS1;Parent=g6073.t1
HiC_scaffold_14	AUGUSTUS	gene	79285022	79317973	.	-	.	ID=g6073
HiC_scaffold_14	AUGUSTUS	mRNA	79285022	79317973	1.0	-	.	ID=g6073.t1;Parent=g6073;em_target=9707.XP_004404930.1;em_score=1498.6;em_evalue=0.0;em_tcov=.;em_OGs=COG1132@1|root,KOG0058@2759|Eukaryota,38F7P@33154|Opisthokonta,3BCBZ@33208|Metazoa,3CREB@33213|Bilateria,481ZK@7711|Chordata,48WQ2@7742|Vertebrata,3JEDF@40674|Mammalia,3EGYQ@33554|Carnivora;em_COG_cat=Q;em_desc=ATP-binding cassette sub-family B;em_max_annot_lvl=33208|Metazoa;em_Preferred_name=ABCB10;em_KEGG_ko=ko:K02021,ko:K05657,ko:K19762;em_KEGG_Pathway=ko02010,ko04212,map02010,map04212;em_BRITE=ko00000,ko00001,ko02000;em_KEGG_TC=3.A.1,3.A.1.106,3.A.1.110,3.A.1.112,3.A.1.113,3.A.1.117,3.A.1.201,3.A.1.21;em_PFAMs=ABC_membrane,ABC_tran;em_GOs=GO:0003674,GO:0003824,GO:0005215,GO:0005488,GO:0005515,GO:0005575,GO:0005622,GO:0005623,GO:0005737,GO:0005739,GO:0005740,GO:0005743,GO:0006605,GO:0006626,GO:0006725,GO:0006778,GO:0006779,GO:0006783,GO:0006807,GO:0006810,GO:0006839,GO:0006886,GO:0006950,GO:0006986,GO:0006996,GO:0007005,GO:0008104,GO:0008150,GO:0008152,GO:0009058,GO:0009987,GO:0010033,GO:0015031,GO:0015399,GO:0015405,GO:0015833,GO:0016020,GO:0016021,GO:0016043,GO:0016462,GO:0016787,GO:0016817,GO:0016818,GO:0016887,GO:0017038,GO:0017111,GO:0018130,GO:0019438,GO:0019866,GO:0022804,GO:0022857,GO:0030150,GO:0031090,GO:0031224,GO:0031300,GO:0031301,GO:0031966,GO:0031967,GO:0031975,GO:0032592,GO:0033013,GO:0033014,GO:0033036,GO:0033365,GO:0033554,GO:0034514,GO:0034613,GO:0034620,GO:0034641,GO:0035966,GO:0035967,GO:0042168,GO:0042221,GO:0042440,GO:0042623,GO:0042626,GO:0042802,GO:0042803,GO:0042886,GO:0043226,GO:0043227,GO:0043229,GO:0043231,GO:0043492,GO:0044237,GO:0044249,GO:0044271,GO:0044422,GO:0044424,GO:0044425,GO:0044429,GO:0044444,GO:0044446,GO:0044455,GO:0044464,GO:0044743,GO:0045184,GO:0046148,GO:0046483,GO:0046907,GO:0046983,GO:0050896,GO:0051179,GO:0051186,GO:0051188,GO:0051234,GO:0051641,GO:0051649,GO:0051716,GO:0055085,GO:0065002,GO:0070585,GO:0070727,GO:0070887,GO:0071310,GO:0071702,GO:0071704,GO:0071705,GO:0071806,GO:0071840,GO:0072594,GO:0072655,GO:0098573,GO:1901360,GO:1901362,GO:1901564,GO:1901566,GO:1901576,GO:1990542
HiC_scaffold_14	AUGUSTUS	intron	79285254	79285721	1.0	-	.	ID=g6073.t1.intron1;Parent=g6073.t1
HiC_scaffold_14	AUGUSTUS	exon	79285722	79285756	.	-	.	ID=g6073.t1.exon2;Parent=g6073.t1
HiC_scaffold_14	AUGUSTUS	CDS	79285722	79285756	1.0	-	0	ID=g6073.t1.CDS2;Parent=g6073.t1
HiC_scaffold_14	AUGUSTUS	intron	79285757	79288145	1.0	-	.	ID=g6073.t1.intron2;Parent=g6073.t1
HiC_scaffold_14	AUGUSTUS	exon	79288146	79288189	.	-	.	ID=g6073.t1.exon3;Parent=g6073.t1
HiC_scaffold_14	AUGUSTUS	CDS	79288146	79288189	1.0	-	2	ID=g6073.t1.CDS3;Parent=g6073.t1
HiC_scaffold_14	AUGUSTUS	intron	79288190	79290784	1.0	-	.	ID=g6073.t1.intron3;Parent=g6073.t1
HiC_scaffold_14	AUGUSTUS	exon	79290785	79290965	.	-	.	ID=g6073.t1.exon4;Parent=g6073.t1
HiC_scaffold_14	AUGUSTUS	CDS	79290785	79290965	1.0	-	0	ID=g6073.t1.CDS4;Parent=g6073.t1
HiC_scaffold_14	AUGUSTUS	intron	79290966	79292715	1.0	-	.	ID=g6073.t1.intron4;Parent=g6073.t1
HiC_scaffold_14	AUGUSTUS	exon	79292716	79292795	.	-	.	ID=g6073.t1.exon5;Parent=g6073.t1
HiC_scaffold_14	AUGUSTUS	CDS	79292716	79292795	1.0	-	2	ID=g6073.t1.CDS5;Parent=g6073.t1
HiC_scaffold_14	AUGUSTUS	intron	79292796	79294877	1.0	-	.	ID=g6073.t1.intron5;Parent=g6073.t1
HiC_scaffold_14	AUGUSTUS	exon	79294878	79295087	.	-	.	ID=g6073.t1.exon6;Parent=g6073.t1
HiC_scaffold_14	AUGUSTUS	CDS	79294878	79295087	1.0	-	2	ID=g6073.t1.CDS6;Parent=g6073.t1
HiC_scaffold_14	AUGUSTUS	intron	79295088	79296177	1.0	-	.	ID=g6073.t1.intron6;Parent=g6073.t1
HiC_scaffold_14	AUGUSTUS	exon	79296178	79296273	.	-	.	ID=g6073.t1.exon7;Parent=g6073.t1
HiC_scaffold_14	AUGUSTUS	CDS	79296178	79296273	1.0	-	2	ID=g6073.t1.CDS7;Parent=g6073.t1
HiC_scaffold_14	AUGUSTUS	intron	79296274	79300270	1.0	-	.	ID=g6073.t1.intron7;Parent=g6073.t1
HiC_scaffold_14	AUGUSTUS	exon	79300271	79300406	.	-	.	ID=g6073.t1.exon8;Parent=g6073.t1
HiC_scaffold_14	AUGUSTUS	CDS	79300271	79300406	1.0	-	0	ID=g6073.t1.CDS8;Parent=g6073.t1
HiC_scaffold_14	AUGUSTUS	intron	79300407	79301348	1.0	-	.	ID=g6073.t1.intron8;Parent=g6073.t1
HiC_scaffold_14	AUGUSTUS	exon	79301349	79301495	.	-	.	ID=g6073.t1.exon9;Parent=g6073.t1
HiC_scaffold_14	AUGUSTUS	CDS	79301349	79301495	1.0	-	0	ID=g6073.t1.CDS9;Parent=g6073.t1
HiC_scaffold_14	AUGUSTUS	intron	79301496	79302272	1.0	-	.	ID=g6073.t1.intron9;Parent=g6073.t1
HiC_scaffold_14	AUGUSTUS	exon	79302273	79302407	.	-	.	ID=g6073.t1.exon10;Parent=g6073.t1
HiC_scaffold_14	AUGUSTUS	CDS	79302273	79302407	1.0	-	0	ID=g6073.t1.CDS10;Parent=g6073.t1
HiC_scaffold_14	AUGUSTUS	intron	79302408	79306034	1.0	-	.	ID=g6073.t1.intron10;Parent=g6073.t1
HiC_scaffold_14	AUGUSTUS	exon	79306035	79306237	.	-	.	ID=g6073.t1.exon11;Parent=g6073.t1
HiC_scaffold_14	AUGUSTUS	CDS	79306035	79306237	1.0	-	2	ID=g6073.t1.CDS11;Parent=g6073.t1
HiC_scaffold_14	AUGUSTUS	intron	79306238	79307109	1.0	-	.	ID=g6073.t1.intron11;Parent=g6073.t1
HiC_scaffold_14	AUGUSTUS	exon	79307110	79307310	.	-	.	ID=g6073.t1.exon12;Parent=g6073.t1
HiC_scaffold_14	AUGUSTUS	CDS	79307110	79307310	1.0	-	2	ID=g6073.t1.CDS12;Parent=g6073.t1
HiC_scaffold_14	AUGUSTUS	intron	79307311	79317456	1.0	-	.	ID=g6073.t1.intron12;Parent=g6073.t1
HiC_scaffold_14	AUGUSTUS	exon	79317457	79317973	.	-	.	ID=g6073.t1.exon13;Parent=g6073.t1
HiC_scaffold_14	AUGUSTUS	CDS	79317457	79317973	1.0	-	0	ID=g6073.t1.CDS13;Parent=g6073.t1
HiC_scaffold_14	AUGUSTUS	start_codon	79317971	79317973	.	-	0	ID=g6073.t1.start1;Parent=g6073.t1
HiC_scaffold_14	AUGUSTUS	stop_codon	79354400	79354402	.	-	0	ID=g6074.t1.stop1;Parent=g6074.t1
HiC_scaffold_14	AUGUSTUS	exon	79354400	79355197	.	-	.	ID=g6074.t1.exon1;Parent=g6074.t1
HiC_scaffold_14	AUGUSTUS	CDS	79354400	79355197	1.0	-	0	ID=g6074.t1.CDS1;Parent=g6074.t1
HiC_scaffold_14	AUGUSTUS	gene	79354400	79372348	.	-	.	ID=g6074
HiC_scaffold_14	AUGUSTUS	mRNA	79354400	79372348	1.0	-	.	ID=g6074.t1;Parent=g6074;em_target=9668.ENSMPUP00000012340;em_score=1340.5;em_evalue=0.0;em_tcov=.;em_OGs=COG2319@1|root,KOG0263@2759|Eukaryota,38CV7@33154|Opisthokonta,3BHR6@33208|Metazoa,3CX1J@33213|Bilateria,486GK@7711|Chordata,48WPC@7742|Vertebrata,3JC9T@40674|Mammalia,3EIZY@33554|Carnivora;em_COG_cat=K;em_desc=TAF5-like RNA polymerase II, p300 CBP-associated;em_max_annot_lvl=33208|Metazoa;em_Preferred_name=TAF5L;em_KEGG_ko=ko:K03130,ko:K05657;em_KEGG_Pathway=ko02010,ko03022,ko05168,map02010,map03022,map05168;em_BRITE=ko00000,ko00001,ko02000,ko03021,ko03036;em_PFAMs=TFIID_NTD2,WD40;em_GOs=GO:0000123,GO:0000428,GO:0003674,GO:0003700,GO:0003712,GO:0003713,GO:0005575,GO:0005622,GO:0005623,GO:0005634,GO:0005654,GO:0005667,GO:0005737,GO:0006139,GO:0006325,GO:0006351,GO:0006355,GO:0006366,GO:0006464,GO:0006473,GO:0006475,GO:0006725,GO:0006807,GO:0006996,GO:0008150,GO:0008152,GO:0009058,GO:0009059,GO:0009889,GO:0009891,GO:0009893,GO:0009987,GO:0010467,GO:0010468,GO:0010556,GO:0010557,GO:0010604,GO:0016043,GO:0016070,GO:0016569,GO:0016570,GO:0016573,GO:0016591,GO:0016604,GO:0016607,GO:0018130,GO:0018193,GO:0018205,GO:0018393,GO:0018394,GO:0019219,GO:0019222,GO:0019438,GO:0019538,GO:0030880,GO:0030914,GO:0031248,GO:0031323,GO:0031325,GO:0031326,GO:0031328,GO:0031974,GO:0031981,GO:0032774,GO:0032991,GO:0033276,GO:0034641,GO:0034645,GO:0034654,GO:0035770,GO:0036211,GO:0036464,GO:0043170,GO:0043226,GO:0043227,GO:0043228,GO:0043229,GO:0043231,GO:0043232,GO:0043233,GO:0043412,GO:0043543,GO:0043966,GO:0044237,GO:0044238,GO:0044249,GO:0044260,GO:0044267,GO:0044271,GO:0044422,GO:0044424,GO:0044428,GO:0044444,GO:0044446,GO:0044451,GO:0044464,GO:0044798,GO:0045935,GO:0046483,GO:0048518,GO:0048522,GO:0050789,GO:0050794,GO:0051171,GO:0051173,GO:0051252,GO:0051254,GO:0051276,GO:0055029,GO:0060255,GO:0061695,GO:0065007,GO:0070013,GO:0070461,GO:0071704,GO:0071840,GO:0080090,GO:0090304,GO:0090575,GO:0097659,GO:0140110,GO:1901360,GO:1901362,GO:1901564,GO:1901576,GO:1902493,GO:1902494,GO:1902680,GO:1903506,GO:1903508,GO:1990234,GO:1990904,GO:2000112,GO:2001141;em_KEGG_TC=3.A.1.201
HiC_scaffold_14	AUGUSTUS	intron	79355198	79361346	1.0	-	.	ID=g6074.t1.intron1;Parent=g6074.t1
HiC_scaffold_14	AUGUSTUS	exon	79361347	79362071	.	-	.	ID=g6074.t1.exon2;Parent=g6074.t1
HiC_scaffold_14	AUGUSTUS	CDS	79361347	79362071	1.0	-	2	ID=g6074.t1.CDS2;Parent=g6074.t1
HiC_scaffold_14	AUGUSTUS	intron	79362072	79369548	1.0	-	.	ID=g6074.t1.intron2;Parent=g6074.t1
HiC_scaffold_14	AUGUSTUS	exon	79369549	79369653	.	-	.	ID=g6074.t1.exon3;Parent=g6074.t1
HiC_scaffold_14	AUGUSTUS	CDS	79369549	79369653	1.0	-	2	ID=g6074.t1.CDS3;Parent=g6074.t1
HiC_scaffold_14	AUGUSTUS	intron	79369654	79372206	1.0	-	.	ID=g6074.t1.intron3;Parent=g6074.t1
HiC_scaffold_14	AUGUSTUS	exon	79372207	79372348	.	-	.	ID=g6074.t1.exon4;Parent=g6074.t1
HiC_scaffold_14	AUGUSTUS	CDS	79372207	79372348	1.0	-	0	ID=g6074.t1.CDS4;Parent=g6074.t1
HiC_scaffold_14	AUGUSTUS	start_codon	79372346	79372348	.	-	0	ID=g6074.t1.start1;Parent=g6074.t1
HiC_scaffold_14	AUGUSTUS	start_codon	79386194	79386196	.	+	0	ID=g6075.t1.start1;Parent=g6075.t1
HiC_scaffold_14	GeneMark.hmm3	start_codon	79386194	79386196	.	+	0	ID=g6075.t2.start1;Parent=g6075.t2
HiC_scaffold_14	AUGUSTUS	exon	79386194	79386319	.	+	.	ID=g6075.t1.exon1;Parent=g6075.t1
HiC_scaffold_14	GeneMark.hmm3	CDS	79386194	79386319	.	+	0	ID=g6075.t2.CDS1;Parent=g6075.t2
HiC_scaffold_14	GeneMark.hmm3	exon	79386194	79386319	.	+	0	ID=g6075.t2.exon1;Parent=g6075.t2
HiC_scaffold_14	AUGUSTUS	CDS	79386194	79386319	1.0	+	0	ID=g6075.t1.CDS1;Parent=g6075.t1
HiC_scaffold_14	AUGUSTUS	gene	79386194	79409689	.	+	.	ID=g6075
HiC_scaffold_14	AUGUSTUS	mRNA	79386194	79409689	.	+	.	ID=g6075.t1;Parent=g6075;em_target=9668.ENSMPUP00000012344;em_score=3165.5;em_evalue=0.0;em_tcov=.;em_OGs=28PPB@1|root,2QWBH@2759|Eukaryota,38H10@33154|Opisthokonta,3BAQR@33208|Metazoa,3CVTM@33213|Bilateria,4843F@7711|Chordata,48WUR@7742|Vertebrata,3J5TW@40674|Mammalia,3EF51@33554|Carnivora;em_COG_cat=S;em_desc=URB2 ribosome biogenesis 2 homolog (S. cerevisiae);em_max_annot_lvl=33208|Metazoa;em_Preferred_name=URB2;em_KEGG_ko=ko:K14862;em_BRITE=ko00000,ko03009;em_PFAMs=Urb2;em_GOs=GO:0005575,GO:0005622,GO:0005623,GO:0005634,GO:0005730,GO:0008150,GO:0016234,GO:0016235,GO:0022613,GO:0030496,GO:0031974,GO:0031981,GO:0042254,GO:0043226,GO:0043227,GO:0043228,GO:0043229,GO:0043231,GO:0043232,GO:0043233,GO:0044085,GO:0044422,GO:0044424,GO:0044428,GO:0044446,GO:0044464,GO:0070013,GO:0071840
HiC_scaffold_14	GeneMark.hmm3	mRNA	79386194	79409689	.	+	.	ID=g6075.t2;Parent=g6075;em_target=9668.ENSMPUP00000012344;em_score=3201.0;em_evalue=0.0;em_tcov=.;em_OGs=28PPB@1|root,2QWBH@2759|Eukaryota,38H10@33154|Opisthokonta,3BAQR@33208|Metazoa,3CVTM@33213|Bilateria,4843F@7711|Chordata,48WUR@7742|Vertebrata,3J5TW@40674|Mammalia,3EF51@33554|Carnivora;em_COG_cat=S;em_desc=URB2 ribosome biogenesis 2 homolog (S. cerevisiae);em_max_annot_lvl=33208|Metazoa;em_Preferred_name=URB2;em_KEGG_ko=ko:K14862;em_BRITE=ko00000,ko03009;em_PFAMs=Urb2;em_GOs=GO:0005575,GO:0005622,GO:0005623,GO:0005634,GO:0005730,GO:0008150,GO:0016234,GO:0016235,GO:0022613,GO:0030496,GO:0031974,GO:0031981,GO:0042254,GO:0043226,GO:0043227,GO:0043228,GO:0043229,GO:0043231,GO:0043232,GO:0043233,GO:0044085,GO:0044422,GO:0044424,GO:0044428,GO:0044446,GO:0044464,GO:0070013,GO:0071840
HiC_scaffold_14	GeneMark.hmm3	intron	79386320	79387783	.	+	0	ID=g6075.t2.intron1;Parent=g6075.t2
HiC_scaffold_14	AUGUSTUS	intron	79386320	79387783	1.0	+	.	ID=g6075.t1.intron1;Parent=g6075.t1
HiC_scaffold_14	GeneMark.hmm3	CDS	79387784	79387855	.	+	0	ID=g6075.t2.CDS2;Parent=g6075.t2
HiC_scaffold_14	GeneMark.hmm3	exon	79387784	79387855	.	+	0	ID=g6075.t2.exon2;Parent=g6075.t2
HiC_scaffold_14	AUGUSTUS	exon	79387784	79387870	.	+	.	ID=g6075.t1.exon2;Parent=g6075.t1
HiC_scaffold_14	AUGUSTUS	CDS	79387784	79387870	0.75	+	0	ID=g6075.t1.CDS2;Parent=g6075.t1
HiC_scaffold_14	GeneMark.hmm3	intron	79387856	79387880	.	+	0	ID=g6075.t2.intron2;Parent=g6075.t2
HiC_scaffold_14	AUGUSTUS	intron	79387871	79387946	0.75	+	.	ID=g6075.t1.intron2;Parent=g6075.t1
HiC_scaffold_14	GeneMark.hmm3	CDS	79387881	79387961	.	+	0	ID=g6075.t2.CDS3;Parent=g6075.t2
HiC_scaffold_14	GeneMark.hmm3	exon	79387881	79387961	.	+	0	ID=g6075.t2.exon3;Parent=g6075.t2
HiC_scaffold_14	AUGUSTUS	exon	79387947	79387961	.	+	.	ID=g6075.t1.exon3;Parent=g6075.t1
HiC_scaffold_14	AUGUSTUS	CDS	79387947	79387961	0.98	+	0	ID=g6075.t1.CDS3;Parent=g6075.t1
HiC_scaffold_14	GeneMark.hmm3	intron	79387962	79389701	.	+	0	ID=g6075.t2.intron3;Parent=g6075.t2
HiC_scaffold_14	AUGUSTUS	intron	79387962	79389701	1.0	+	.	ID=g6075.t1.intron3;Parent=g6075.t1
HiC_scaffold_14	AUGUSTUS	exon	79389702	79393023	.	+	.	ID=g6075.t1.exon4;Parent=g6075.t1
HiC_scaffold_14	GeneMark.hmm3	CDS	79389702	79393023	.	+	0	ID=g6075.t2.CDS4;Parent=g6075.t2
HiC_scaffold_14	GeneMark.hmm3	exon	79389702	79393023	.	+	0	ID=g6075.t2.exon4;Parent=g6075.t2
HiC_scaffold_14	AUGUSTUS	CDS	79389702	79393023	1.0	+	0	ID=g6075.t1.CDS4;Parent=g6075.t1
HiC_scaffold_14	GeneMark.hmm3	intron	79393024	79396164	.	+	1	ID=g6075.t2.intron4;Parent=g6075.t2
HiC_scaffold_14	AUGUSTUS	intron	79393024	79396164	1.0	+	.	ID=g6075.t1.intron4;Parent=g6075.t1
HiC_scaffold_14	AUGUSTUS	exon	79396165	79396325	.	+	.	ID=g6075.t1.exon5;Parent=g6075.t1
HiC_scaffold_14	GeneMark.hmm3	CDS	79396165	79396325	.	+	2	ID=g6075.t2.CDS5;Parent=g6075.t2
HiC_scaffold_14	GeneMark.hmm3	exon	79396165	79396325	.	+	2	ID=g6075.t2.exon5;Parent=g6075.t2
HiC_scaffold_14	AUGUSTUS	CDS	79396165	79396325	1.0	+	2	ID=g6075.t1.CDS5;Parent=g6075.t1
HiC_scaffold_14	GeneMark.hmm3	intron	79396326	79398225	.	+	0	ID=g6075.t2.intron5;Parent=g6075.t2
HiC_scaffold_14	AUGUSTUS	intron	79396326	79398225	1.0	+	.	ID=g6075.t1.intron5;Parent=g6075.t1
HiC_scaffold_14	AUGUSTUS	exon	79398226	79398336	.	+	.	ID=g6075.t1.exon6;Parent=g6075.t1
HiC_scaffold_14	GeneMark.hmm3	CDS	79398226	79398336	.	+	0	ID=g6075.t2.CDS6;Parent=g6075.t2
HiC_scaffold_14	GeneMark.hmm3	exon	79398226	79398336	.	+	0	ID=g6075.t2.exon6;Parent=g6075.t2
HiC_scaffold_14	AUGUSTUS	CDS	79398226	79398336	1.0	+	0	ID=g6075.t1.CDS6;Parent=g6075.t1
HiC_scaffold_14	GeneMark.hmm3	intron	79398337	79400156	.	+	0	ID=g6075.t2.intron6;Parent=g6075.t2
HiC_scaffold_14	AUGUSTUS	intron	79398337	79400156	1.0	+	.	ID=g6075.t1.intron6;Parent=g6075.t1
HiC_scaffold_14	AUGUSTUS	exon	79400157	79400399	.	+	.	ID=g6075.t1.exon7;Parent=g6075.t1
HiC_scaffold_14	GeneMark.hmm3	CDS	79400157	79400399	.	+	0	ID=g6075.t2.CDS7;Parent=g6075.t2
HiC_scaffold_14	GeneMark.hmm3	exon	79400157	79400399	.	+	0	ID=g6075.t2.exon7;Parent=g6075.t2
HiC_scaffold_14	AUGUSTUS	CDS	79400157	79400399	1.0	+	0	ID=g6075.t1.CDS7;Parent=g6075.t1
HiC_scaffold_14	GeneMark.hmm3	intron	79400400	79402907	.	+	0	ID=g6075.t2.intron7;Parent=g6075.t2
HiC_scaffold_14	AUGUSTUS	intron	79400400	79402907	1.0	+	.	ID=g6075.t1.intron7;Parent=g6075.t1
HiC_scaffold_14	AUGUSTUS	exon	79402908	79402995	.	+	.	ID=g6075.t1.exon8;Parent=g6075.t1
HiC_scaffold_14	GeneMark.hmm3	CDS	79402908	79402995	.	+	0	ID=g6075.t2.CDS8;Parent=g6075.t2
HiC_scaffold_14	GeneMark.hmm3	exon	79402908	79402995	.	+	0	ID=g6075.t2.exon8;Parent=g6075.t2
HiC_scaffold_14	AUGUSTUS	CDS	79402908	79402995	1.0	+	0	ID=g6075.t1.CDS8;Parent=g6075.t1
HiC_scaffold_14	GeneMark.hmm3	intron	79402996	79405608	.	+	1	ID=g6075.t2.intron8;Parent=g6075.t2
HiC_scaffold_14	AUGUSTUS	intron	79402996	79405608	1.0	+	.	ID=g6075.t1.intron8;Parent=g6075.t1
HiC_scaffold_14	AUGUSTUS	exon	79405609	79405748	.	+	.	ID=g6075.t1.exon9;Parent=g6075.t1
HiC_scaffold_14	GeneMark.hmm3	CDS	79405609	79405748	.	+	2	ID=g6075.t2.CDS9;Parent=g6075.t2
HiC_scaffold_14	GeneMark.hmm3	exon	79405609	79405748	.	+	2	ID=g6075.t2.exon9;Parent=g6075.t2
HiC_scaffold_14	AUGUSTUS	CDS	79405609	79405748	1.0	+	2	ID=g6075.t1.CDS9;Parent=g6075.t1
HiC_scaffold_14	GeneMark.hmm3	intron	79405749	79409491	.	+	0	ID=g6075.t2.intron9;Parent=g6075.t2
HiC_scaffold_14	AUGUSTUS	intron	79405749	79409491	1.0	+	.	ID=g6075.t1.intron9;Parent=g6075.t1
HiC_scaffold_14	AUGUSTUS	exon	79409492	79409689	.	+	.	ID=g6075.t1.exon10;Parent=g6075.t1
HiC_scaffold_14	GeneMark.hmm3	CDS	79409492	79409689	.	+	0	ID=g6075.t2.CDS10;Parent=g6075.t2
HiC_scaffold_14	GeneMark.hmm3	exon	79409492	79409689	.	+	0	ID=g6075.t2.exon10;Parent=g6075.t2
HiC_scaffold_14	AUGUSTUS	CDS	79409492	79409689	1.0	+	0	ID=g6075.t1.CDS10;Parent=g6075.t1
HiC_scaffold_14	AUGUSTUS	stop_codon	79409687	79409689	.	+	0	ID=g6075.t1.stop1;Parent=g6075.t1
HiC_scaffold_14	GeneMark.hmm3	stop_codon	79409687	79409689	.	+	0	ID=g6075.t2.stop1;Parent=g6075.t2
HiC_scaffold_14	GeneMark.hmm3	stop_codon	79470845	79470847	.	-	0	ID=g6076.t1.stop1;Parent=g6076.t1
HiC_scaffold_14	GeneMark.hmm3	CDS	79470845	79470848	.	-	1	ID=g6076.t1.CDS1;Parent=g6076.t1
HiC_scaffold_14	GeneMark.hmm3	exon	79470845	79470848	.	-	1	ID=g6076.t1.exon1;Parent=g6076.t1
HiC_scaffold_14	GeneMark.hmm3	gene	79470845	79473248	.	-	.	ID=g6076
HiC_scaffold_14	GeneMark.hmm3	mRNA	79470845	79473248	.	-	.	ID=g6076.t1;Parent=g6076
HiC_scaffold_14	GeneMark.hmm3	intron	79470849	79473234	.	-	2	ID=g6076.t1.intron1;Parent=g6076.t1
HiC_scaffold_14	GeneMark.hmm3	CDS	79473235	79473248	.	-	0	ID=g6076.t1.CDS2;Parent=g6076.t1
HiC_scaffold_14	GeneMark.hmm3	exon	79473235	79473248	.	-	0	ID=g6076.t1.exon2;Parent=g6076.t1
HiC_scaffold_14	GeneMark.hmm3	start_codon	79473246	79473248	.	-	0	ID=g6076.t1.start1;Parent=g6076.t1
HiC_scaffold_14	GeneMark.hmm3	stop_codon	79473277	79473279	.	-	0	ID=g6077.t1.stop1;Parent=g6077.t1
HiC_scaffold_14	GeneMark.hmm3	CDS	79473277	79473294	.	-	0	ID=g6077.t1.CDS1;Parent=g6077.t1
HiC_scaffold_14	GeneMark.hmm3	exon	79473277	79473294	.	-	0	ID=g6077.t1.exon1;Parent=g6077.t1
HiC_scaffold_14	GeneMark.hmm3	gene	79473277	79475627	.	-	.	ID=g6077
HiC_scaffold_14	GeneMark.hmm3	mRNA	79473277	79475627	.	-	.	ID=g6077.t1;Parent=g6077
HiC_scaffold_14	GeneMark.hmm3	intron	79473295	79475504	.	-	0	ID=g6077.t1.intron1;Parent=g6077.t1
HiC_scaffold_14	GeneMark.hmm3	CDS	79475505	79475627	.	-	0	ID=g6077.t1.CDS2;Parent=g6077.t1
HiC_scaffold_14	GeneMark.hmm3	exon	79475505	79475627	.	-	0	ID=g6077.t1.exon2;Parent=g6077.t1
HiC_scaffold_14	GeneMark.hmm3	start_codon	79475625	79475627	.	-	0	ID=g6077.t1.start1;Parent=g6077.t1
HiC_scaffold_14	AUGUSTUS	start_codon	79766395	79766397	.	+	0	ID=g6078.t1.start1;Parent=g6078.t1
HiC_scaffold_14	AUGUSTUS	exon	79766395	79766520	.	+	.	ID=g6078.t1.exon1;Parent=g6078.t1
HiC_scaffold_14	AUGUSTUS	CDS	79766395	79766520	1.0	+	0	ID=g6078.t1.CDS1;Parent=g6078.t1
HiC_scaffold_14	AUGUSTUS	gene	79766395	79947305	.	+	.	ID=g6078
HiC_scaffold_14	AUGUSTUS	mRNA	79766395	79947305	1.0	+	.	ID=g6078.t1;Parent=g6078;em_target=9707.XP_004404909.1;em_score=1350.2;em_evalue=0.0;em_tcov=.;em_OGs=KOG3736@1|root,KOG3738@2759|Eukaryota,38F1E@33154|Opisthokonta,3BEW6@33208|Metazoa,3CXE1@33213|Bilateria,47ZYC@7711|Chordata,493CU@7742|Vertebrata,3J81T@40674|Mammalia,3EFX9@33554|Carnivora;em_COG_cat=O;em_desc=polypeptide N-acetylgalactosaminyltransferase;em_max_annot_lvl=33208|Metazoa;em_Preferred_name=GALNT2;em_EC=2.4.1.41;em_KEGG_ko=ko:K00710;em_KEGG_Pathway=ko00512,ko01100,map00512,map01100;em_KEGG_Module=M00056;em_KEGG_Reaction=R05907;em_BRITE=ko00000,ko00001,ko00002,ko01000,ko01003;em_CAZy=GT27;em_PFAMs=Glycos_transf_2,Ricin_B_lectin;em_GOs=GO:0000139,GO:0002376,GO:0002377,GO:0002378,GO:0002440,GO:0003674,GO:0003824,GO:0004653,GO:0005488,GO:0005575,GO:0005576,GO:0005622,GO:0005623,GO:0005737,GO:0005783,GO:0005789,GO:0005794,GO:0005795,GO:0005796,GO:0005975,GO:0006464,GO:0006486,GO:0006493,GO:0006807,GO:0008150,GO:0008152,GO:0008194,GO:0008376,GO:0009058,GO:0009059,GO:0009100,GO:0009101,GO:0009311,GO:0009312,GO:0009987,GO:0012505,GO:0016020,GO:0016021,GO:0016051,GO:0016266,GO:0016740,GO:0016757,GO:0016758,GO:0018193,GO:0018209,GO:0018210,GO:0018242,GO:0018243,GO:0019538,GO:0030145,GO:0030173,GO:0031090,GO:0031224,GO:0031228,GO:0031300,GO:0031301,GO:0031974,GO:0031984,GO:0031985,GO:0032580,GO:0034645,GO:0036211,GO:0042175,GO:0043167,GO:0043169,GO:0043170,GO:0043226,GO:0043227,GO:0043229,GO:0043231,GO:0043233,GO:0043412,GO:0043413,GO:0044237,GO:0044238,GO:0044249,GO:0044260,GO:0044267,GO:0044422,GO:0044424,GO:0044425,GO:0044431,GO:0044432,GO:0044444,GO:0044446,GO:0044464,GO:0046872,GO:0046914,GO:0048471,GO:0070013,GO:0070085,GO:0071704,GO:0098588,GO:0098791,GO:0098827,GO:0140096,GO:1901135,GO:1901137,GO:1901564,GO:1901566,GO:1901576
HiC_scaffold_14	AUGUSTUS	intron	79766521	79862062	1.0	+	.	ID=g6078.t1.intron1;Parent=g6078.t1
HiC_scaffold_14	AUGUSTUS	exon	79862063	79862156	.	+	.	ID=g6078.t1.exon2;Parent=g6078.t1
HiC_scaffold_14	AUGUSTUS	CDS	79862063	79862156	1.0	+	0	ID=g6078.t1.CDS2;Parent=g6078.t1
HiC_scaffold_14	AUGUSTUS	intron	79862157	79883378	1.0	+	.	ID=g6078.t1.intron2;Parent=g6078.t1
HiC_scaffold_14	AUGUSTUS	exon	79883379	79883532	.	+	.	ID=g6078.t1.exon3;Parent=g6078.t1
HiC_scaffold_14	AUGUSTUS	CDS	79883379	79883532	1.0	+	2	ID=g6078.t1.CDS3;Parent=g6078.t1
HiC_scaffold_14	AUGUSTUS	intron	79883533	79913998	1.0	+	.	ID=g6078.t1.intron3;Parent=g6078.t1
HiC_scaffold_14	AUGUSTUS	exon	79913999	79914097	.	+	.	ID=g6078.t1.exon4;Parent=g6078.t1
HiC_scaffold_14	AUGUSTUS	CDS	79913999	79914097	1.0	+	1	ID=g6078.t1.CDS4;Parent=g6078.t1
HiC_scaffold_14	AUGUSTUS	intron	79914098	79914385	1.0	+	.	ID=g6078.t1.intron4;Parent=g6078.t1
HiC_scaffold_14	AUGUSTUS	exon	79914386	79914453	.	+	.	ID=g6078.t1.exon5;Parent=g6078.t1
HiC_scaffold_14	AUGUSTUS	CDS	79914386	79914453	1.0	+	1	ID=g6078.t1.CDS5;Parent=g6078.t1
HiC_scaffold_14	AUGUSTUS	intron	79914454	79914693	1.0	+	.	ID=g6078.t1.intron5;Parent=g6078.t1
HiC_scaffold_14	AUGUSTUS	exon	79914694	79914759	.	+	.	ID=g6078.t1.exon6;Parent=g6078.t1
HiC_scaffold_14	AUGUSTUS	CDS	79914694	79914759	1.0	+	2	ID=g6078.t1.CDS6;Parent=g6078.t1
HiC_scaffold_14	AUGUSTUS	intron	79914760	79917904	1.0	+	.	ID=g6078.t1.intron6;Parent=g6078.t1
HiC_scaffold_14	AUGUSTUS	exon	79917905	79918026	.	+	.	ID=g6078.t1.exon7;Parent=g6078.t1
HiC_scaffold_14	AUGUSTUS	CDS	79917905	79918026	1.0	+	2	ID=g6078.t1.CDS7;Parent=g6078.t1
HiC_scaffold_14	AUGUSTUS	intron	79918027	79920491	1.0	+	.	ID=g6078.t1.intron7;Parent=g6078.t1
HiC_scaffold_14	AUGUSTUS	exon	79920492	79920579	.	+	.	ID=g6078.t1.exon8;Parent=g6078.t1
HiC_scaffold_14	AUGUSTUS	CDS	79920492	79920579	1.0	+	0	ID=g6078.t1.CDS8;Parent=g6078.t1
HiC_scaffold_14	AUGUSTUS	intron	79920580	79923967	1.0	+	.	ID=g6078.t1.intron8;Parent=g6078.t1
HiC_scaffold_14	AUGUSTUS	exon	79923968	79924055	.	+	.	ID=g6078.t1.exon9;Parent=g6078.t1
HiC_scaffold_14	AUGUSTUS	CDS	79923968	79924055	1.0	+	2	ID=g6078.t1.CDS9;Parent=g6078.t1
HiC_scaffold_14	AUGUSTUS	intron	79924056	79925353	1.0	+	.	ID=g6078.t1.intron9;Parent=g6078.t1
HiC_scaffold_14	AUGUSTUS	exon	79925354	79925457	.	+	.	ID=g6078.t1.exon10;Parent=g6078.t1
HiC_scaffold_14	AUGUSTUS	CDS	79925354	79925457	1.0	+	1	ID=g6078.t1.CDS10;Parent=g6078.t1
HiC_scaffold_14	AUGUSTUS	intron	79925458	79929688	1.0	+	.	ID=g6078.t1.intron10;Parent=g6078.t1
HiC_scaffold_14	AUGUSTUS	exon	79929689	79929815	.	+	.	ID=g6078.t1.exon11;Parent=g6078.t1
HiC_scaffold_14	AUGUSTUS	CDS	79929689	79929815	1.0	+	2	ID=g6078.t1.CDS11;Parent=g6078.t1
HiC_scaffold_14	AUGUSTUS	intron	79929816	79934867	1.0	+	.	ID=g6078.t1.intron11;Parent=g6078.t1
HiC_scaffold_14	AUGUSTUS	exon	79934868	79934960	.	+	.	ID=g6078.t1.exon12;Parent=g6078.t1
HiC_scaffold_14	AUGUSTUS	CDS	79934868	79934960	1.0	+	1	ID=g6078.t1.CDS12;Parent=g6078.t1
HiC_scaffold_14	AUGUSTUS	intron	79934961	79935295	1.0	+	.	ID=g6078.t1.intron12;Parent=g6078.t1
HiC_scaffold_14	AUGUSTUS	exon	79935296	79935379	.	+	.	ID=g6078.t1.exon13;Parent=g6078.t1
HiC_scaffold_14	AUGUSTUS	CDS	79935296	79935379	1.0	+	1	ID=g6078.t1.CDS13;Parent=g6078.t1
HiC_scaffold_14	AUGUSTUS	intron	79935380	79937371	1.0	+	.	ID=g6078.t1.intron13;Parent=g6078.t1
HiC_scaffold_14	AUGUSTUS	exon	79937372	79937498	.	+	.	ID=g6078.t1.exon14;Parent=g6078.t1
HiC_scaffold_14	AUGUSTUS	CDS	79937372	79937498	1.0	+	1	ID=g6078.t1.CDS14;Parent=g6078.t1
HiC_scaffold_14	AUGUSTUS	intron	79937499	79943261	1.0	+	.	ID=g6078.t1.intron14;Parent=g6078.t1
HiC_scaffold_14	AUGUSTUS	exon	79943262	79943381	.	+	.	ID=g6078.t1.exon15;Parent=g6078.t1
HiC_scaffold_14	AUGUSTUS	CDS	79943262	79943381	1.0	+	0	ID=g6078.t1.CDS15;Parent=g6078.t1
HiC_scaffold_14	AUGUSTUS	intron	79943382	79947149	1.0	+	.	ID=g6078.t1.intron15;Parent=g6078.t1
HiC_scaffold_14	AUGUSTUS	exon	79947150	79947305	.	+	.	ID=g6078.t1.exon16;Parent=g6078.t1
HiC_scaffold_14	AUGUSTUS	CDS	79947150	79947305	1.0	+	0	ID=g6078.t1.CDS16;Parent=g6078.t1
HiC_scaffold_14	AUGUSTUS	stop_codon	79947303	79947305	.	+	0	ID=g6078.t1.stop1;Parent=g6078.t1
HiC_scaffold_14	AUGUSTUS	stop_codon	79977893	79977895	.	-	0	ID=g6079.t1.stop1;Parent=g6079.t1
HiC_scaffold_14	AUGUSTUS	exon	79977893	79978088	.	-	.	ID=g6079.t1.exon1;Parent=g6079.t1
HiC_scaffold_14	AUGUSTUS	CDS	79977893	79978088	1.0	-	1	ID=g6079.t1.CDS1;Parent=g6079.t1
HiC_scaffold_14	AUGUSTUS	gene	79977893	80070233	.	-	.	ID=g6079
HiC_scaffold_14	AUGUSTUS	mRNA	79977893	80070233	1.0	-	.	ID=g6079.t1;Parent=g6079;em_target=60711.ENSCSAP00000006809;em_score=1143.9;em_evalue=0.0;em_tcov=.;em_OGs=28KT9@1|root,2QT9F@2759|Eukaryota,39CC5@33154|Opisthokonta,3BBMC@33208|Metazoa,3D08F@33213|Bilateria,47ZYI@7711|Chordata,496IU@7742|Vertebrata,3J45F@40674|Mammalia,359MX@314146|Euarchontoglires,4M5ZC@9443|Primates,35XB1@314294|Cercopithecoidea;em_COG_cat=S;em_desc=piggyBac transposable;em_max_annot_lvl=33208|Metazoa;em_Preferred_name=PGBD5;em_PFAMs=DDE_Tnp_1_7;em_GOs=
HiC_scaffold_14	AUGUSTUS	intron	79978089	79979386	1.0	-	.	ID=g6079.t1.intron1;Parent=g6079.t1
HiC_scaffold_14	AUGUSTUS	exon	79979387	79979492	.	-	.	ID=g6079.t1.exon2;Parent=g6079.t1
HiC_scaffold_14	AUGUSTUS	CDS	79979387	79979492	1.0	-	2	ID=g6079.t1.CDS2;Parent=g6079.t1
HiC_scaffold_14	AUGUSTUS	intron	79979493	79984231	1.0	-	.	ID=g6079.t1.intron2;Parent=g6079.t1
HiC_scaffold_14	AUGUSTUS	exon	79984232	79984429	.	-	.	ID=g6079.t1.exon3;Parent=g6079.t1
HiC_scaffold_14	AUGUSTUS	CDS	79984232	79984429	1.0	-	2	ID=g6079.t1.CDS3;Parent=g6079.t1
HiC_scaffold_14	AUGUSTUS	intron	79984430	79986794	1.0	-	.	ID=g6079.t1.intron3;Parent=g6079.t1
HiC_scaffold_14	AUGUSTUS	exon	79986795	79986975	.	-	.	ID=g6079.t1.exon4;Parent=g6079.t1
HiC_scaffold_14	AUGUSTUS	CDS	79986795	79986975	1.0	-	0	ID=g6079.t1.CDS4;Parent=g6079.t1
HiC_scaffold_14	AUGUSTUS	intron	79986976	80001883	1.0	-	.	ID=g6079.t1.intron4;Parent=g6079.t1
HiC_scaffold_14	AUGUSTUS	exon	80001884	80002018	.	-	.	ID=g6079.t1.exon5;Parent=g6079.t1
HiC_scaffold_14	AUGUSTUS	CDS	80001884	80002018	1.0	-	0	ID=g6079.t1.CDS5;Parent=g6079.t1
HiC_scaffold_14	AUGUSTUS	intron	80002019	80007856	1.0	-	.	ID=g6079.t1.intron5;Parent=g6079.t1
HiC_scaffold_14	AUGUSTUS	exon	80007857	80008284	.	-	.	ID=g6079.t1.exon6;Parent=g6079.t1
HiC_scaffold_14	AUGUSTUS	CDS	80007857	80008284	1.0	-	2	ID=g6079.t1.CDS6;Parent=g6079.t1
HiC_scaffold_14	AUGUSTUS	intron	80008285	80069914	1.0	-	.	ID=g6079.t1.intron6;Parent=g6079.t1
HiC_scaffold_14	AUGUSTUS	exon	80069915	80070233	.	-	.	ID=g6079.t1.exon7;Parent=g6079.t1
HiC_scaffold_14	AUGUSTUS	CDS	80069915	80070233	1.0	-	0	ID=g6079.t1.CDS7;Parent=g6079.t1
HiC_scaffold_14	AUGUSTUS	start_codon	80070231	80070233	.	-	0	ID=g6079.t1.start1;Parent=g6079.t1
HiC_scaffold_14	AUGUSTUS	start_codon	80227001	80227003	.	+	0	ID=g6080.t1.start1;Parent=g6080.t1
HiC_scaffold_14	AUGUSTUS	exon	80227001	80227072	.	+	.	ID=g6080.t1.exon1;Parent=g6080.t1
HiC_scaffold_14	AUGUSTUS	CDS	80227001	80227072	1.0	+	0	ID=g6080.t1.CDS1;Parent=g6080.t1
HiC_scaffold_14	AUGUSTUS	gene	80227001	80279986	.	+	.	ID=g6080
HiC_scaffold_14	AUGUSTUS	mRNA	80227001	80279986	1.0	+	.	ID=g6080.t1;Parent=g6080;em_target=9707.XP_004404911.1;em_score=1578.6;em_evalue=0.0;em_tcov=.;em_OGs=KOG2307@1|root,KOG2307@2759|Eukaryota,39RAX@33154|Opisthokonta,3B9U8@33208|Metazoa,3CX32@33213|Bilateria,4888I@7711|Chordata,497CD@7742|Vertebrata,3J854@40674|Mammalia,3EFTK@33554|Carnivora;em_COG_cat=U;em_desc=oligomeric golgi complex;em_max_annot_lvl=33208|Metazoa;em_Preferred_name=COG2;em_KEGG_ko=ko:K20289;em_BRITE=ko00000,ko04131;em_PFAMs=COG2,DUF3510;em_GOs=GO:0000003,GO:0000139,GO:0003006,GO:0003674,GO:0005215,GO:0005488,GO:0005575,GO:0005622,GO:0005623,GO:0005737,GO:0005794,GO:0005795,GO:0005802,GO:0005829,GO:0006403,GO:0006810,GO:0006888,GO:0006891,GO:0006996,GO:0007030,GO:0007275,GO:0007548,GO:0008104,GO:0008150,GO:0008406,GO:0008565,GO:0009653,GO:0009887,GO:0009987,GO:0010256,GO:0012505,GO:0015031,GO:0015833,GO:0015931,GO:0016020,GO:0016043,GO:0016192,GO:0017119,GO:0022414,GO:0030334,GO:0031090,GO:0031984,GO:0032501,GO:0032502,GO:0032588,GO:0032879,GO:0032991,GO:0033036,GO:0033227,GO:0035262,GO:0040012,GO:0042886,GO:0043226,GO:0043227,GO:0043229,GO:0043231,GO:0044422,GO:0044424,GO:0044431,GO:0044444,GO:0044446,GO:0044464,GO:0044877,GO:0045137,GO:0045184,GO:0046907,GO:0048193,GO:0048513,GO:0048608,GO:0048731,GO:0048856,GO:0050657,GO:0050658,GO:0050789,GO:0050794,GO:0051179,GO:0051234,GO:0051236,GO:0051270,GO:0051641,GO:0051649,GO:0061458,GO:0065007,GO:0071702,GO:0071705,GO:0071840,GO:0098588,GO:0098791,GO:0099023,GO:2000145
HiC_scaffold_14	AUGUSTUS	intron	80227073	80246583	1.0	+	.	ID=g6080.t1.intron1;Parent=g6080.t1
HiC_scaffold_14	AUGUSTUS	exon	80246584	80246745	.	+	.	ID=g6080.t1.exon2;Parent=g6080.t1
HiC_scaffold_14	AUGUSTUS	CDS	80246584	80246745	1.0	+	0	ID=g6080.t1.CDS2;Parent=g6080.t1
HiC_scaffold_14	AUGUSTUS	intron	80246746	80247898	1.0	+	.	ID=g6080.t1.intron2;Parent=g6080.t1
HiC_scaffold_14	AUGUSTUS	exon	80247899	80247964	.	+	.	ID=g6080.t1.exon3;Parent=g6080.t1
HiC_scaffold_14	AUGUSTUS	CDS	80247899	80247964	1.0	+	0	ID=g6080.t1.CDS3;Parent=g6080.t1
HiC_scaffold_14	AUGUSTUS	intron	80247965	80250179	1.0	+	.	ID=g6080.t1.intron3;Parent=g6080.t1
HiC_scaffold_14	AUGUSTUS	exon	80250180	80250260	.	+	.	ID=g6080.t1.exon4;Parent=g6080.t1
HiC_scaffold_14	AUGUSTUS	CDS	80250180	80250260	1.0	+	0	ID=g6080.t1.CDS4;Parent=g6080.t1
HiC_scaffold_14	AUGUSTUS	intron	80250261	80251829	1.0	+	.	ID=g6080.t1.intron4;Parent=g6080.t1
HiC_scaffold_14	AUGUSTUS	exon	80251830	80251933	.	+	.	ID=g6080.t1.exon5;Parent=g6080.t1
HiC_scaffold_14	AUGUSTUS	CDS	80251830	80251933	1.0	+	0	ID=g6080.t1.CDS5;Parent=g6080.t1
HiC_scaffold_14	AUGUSTUS	intron	80251934	80254221	1.0	+	.	ID=g6080.t1.intron5;Parent=g6080.t1
HiC_scaffold_14	AUGUSTUS	exon	80254222	80254330	.	+	.	ID=g6080.t1.exon6;Parent=g6080.t1
HiC_scaffold_14	AUGUSTUS	CDS	80254222	80254330	1.0	+	1	ID=g6080.t1.CDS6;Parent=g6080.t1
HiC_scaffold_14	AUGUSTUS	intron	80254331	80255147	1.0	+	.	ID=g6080.t1.intron6;Parent=g6080.t1
HiC_scaffold_14	AUGUSTUS	exon	80255148	80255327	.	+	.	ID=g6080.t1.exon7;Parent=g6080.t1
HiC_scaffold_14	AUGUSTUS	CDS	80255148	80255327	1.0	+	0	ID=g6080.t1.CDS7;Parent=g6080.t1
HiC_scaffold_14	AUGUSTUS	intron	80255328	80256941	1.0	+	.	ID=g6080.t1.intron7;Parent=g6080.t1
HiC_scaffold_14	AUGUSTUS	exon	80256942	80257066	.	+	.	ID=g6080.t1.exon8;Parent=g6080.t1
HiC_scaffold_14	AUGUSTUS	CDS	80256942	80257066	1.0	+	0	ID=g6080.t1.CDS8;Parent=g6080.t1
HiC_scaffold_14	AUGUSTUS	intron	80257067	80261211	1.0	+	.	ID=g6080.t1.intron8;Parent=g6080.t1
HiC_scaffold_14	AUGUSTUS	exon	80261212	80261338	.	+	.	ID=g6080.t1.exon9;Parent=g6080.t1
HiC_scaffold_14	AUGUSTUS	CDS	80261212	80261338	1.0	+	1	ID=g6080.t1.CDS9;Parent=g6080.t1
HiC_scaffold_14	AUGUSTUS	intron	80261339	80263273	1.0	+	.	ID=g6080.t1.intron9;Parent=g6080.t1
HiC_scaffold_14	AUGUSTUS	exon	80263274	80263413	.	+	.	ID=g6080.t1.exon10;Parent=g6080.t1
HiC_scaffold_14	AUGUSTUS	CDS	80263274	80263413	1.0	+	0	ID=g6080.t1.CDS10;Parent=g6080.t1
HiC_scaffold_14	AUGUSTUS	intron	80263414	80269843	1.0	+	.	ID=g6080.t1.intron10;Parent=g6080.t1
HiC_scaffold_14	AUGUSTUS	exon	80269844	80269905	.	+	.	ID=g6080.t1.exon11;Parent=g6080.t1
HiC_scaffold_14	AUGUSTUS	CDS	80269844	80269905	1.0	+	1	ID=g6080.t1.CDS11;Parent=g6080.t1
HiC_scaffold_14	AUGUSTUS	intron	80269906	80271638	1.0	+	.	ID=g6080.t1.intron11;Parent=g6080.t1
HiC_scaffold_14	AUGUSTUS	exon	80271639	80271790	.	+	.	ID=g6080.t1.exon12;Parent=g6080.t1
HiC_scaffold_14	AUGUSTUS	CDS	80271639	80271790	1.0	+	2	ID=g6080.t1.CDS12;Parent=g6080.t1
HiC_scaffold_14	AUGUSTUS	intron	80271791	80273442	1.0	+	.	ID=g6080.t1.intron12;Parent=g6080.t1
HiC_scaffold_14	AUGUSTUS	exon	80273443	80273640	.	+	.	ID=g6080.t1.exon13;Parent=g6080.t1
HiC_scaffold_14	AUGUSTUS	CDS	80273443	80273640	1.0	+	0	ID=g6080.t1.CDS13;Parent=g6080.t1
HiC_scaffold_14	AUGUSTUS	intron	80273641	80274526	1.0	+	.	ID=g6080.t1.intron13;Parent=g6080.t1
HiC_scaffold_14	AUGUSTUS	exon	80274527	80274599	.	+	.	ID=g6080.t1.exon14;Parent=g6080.t1
HiC_scaffold_14	AUGUSTUS	CDS	80274527	80274599	1.0	+	0	ID=g6080.t1.CDS14;Parent=g6080.t1
HiC_scaffold_14	AUGUSTUS	intron	80274600	80274886	1.0	+	.	ID=g6080.t1.intron14;Parent=g6080.t1
HiC_scaffold_14	AUGUSTUS	exon	80274887	80275029	.	+	.	ID=g6080.t1.exon15;Parent=g6080.t1
HiC_scaffold_14	AUGUSTUS	CDS	80274887	80275029	1.0	+	2	ID=g6080.t1.CDS15;Parent=g6080.t1
HiC_scaffold_14	AUGUSTUS	intron	80275030	80276597	1.0	+	.	ID=g6080.t1.intron15;Parent=g6080.t1
HiC_scaffold_14	AUGUSTUS	exon	80276598	80276737	.	+	.	ID=g6080.t1.exon16;Parent=g6080.t1
HiC_scaffold_14	AUGUSTUS	CDS	80276598	80276737	1.0	+	0	ID=g6080.t1.CDS16;Parent=g6080.t1
HiC_scaffold_14	AUGUSTUS	intron	80276738	80278192	1.0	+	.	ID=g6080.t1.intron16;Parent=g6080.t1
HiC_scaffold_14	AUGUSTUS	exon	80278193	80278376	.	+	.	ID=g6080.t1.exon17;Parent=g6080.t1
HiC_scaffold_14	AUGUSTUS	CDS	80278193	80278376	1.0	+	1	ID=g6080.t1.CDS17;Parent=g6080.t1
HiC_scaffold_14	AUGUSTUS	intron	80278377	80279884	1.0	+	.	ID=g6080.t1.intron17;Parent=g6080.t1
HiC_scaffold_14	AUGUSTUS	exon	80279885	80279986	.	+	.	ID=g6080.t1.exon18;Parent=g6080.t1
HiC_scaffold_14	AUGUSTUS	CDS	80279885	80279986	1.0	+	0	ID=g6080.t1.CDS18;Parent=g6080.t1
HiC_scaffold_14	AUGUSTUS	stop_codon	80279984	80279986	.	+	0	ID=g6080.t1.stop1;Parent=g6080.t1
HiC_scaffold_14	AUGUSTUS	stop_codon	80287884	80287886	.	-	0	ID=g6081.t1.stop1;Parent=g6081.t1
HiC_scaffold_14	AUGUSTUS	exon	80287884	80288075	.	-	.	ID=g6081.t1.exon1;Parent=g6081.t1
HiC_scaffold_14	AUGUSTUS	CDS	80287884	80288075	1.0	-	0	ID=g6081.t1.CDS1;Parent=g6081.t1
HiC_scaffold_14	AUGUSTUS	gene	80287884	80294789	.	-	.	ID=g6081
HiC_scaffold_14	AUGUSTUS	mRNA	80287884	80294789	1.0	-	.	ID=g6081.t1;Parent=g6081;em_target=9668.ENSMPUP00000004588;em_score=986.3;em_evalue=7.2e-300;em_tcov=.;em_OGs=COG4826@1|root,KOG2392@2759|Eukaryota,38CNW@33154|Opisthokonta,3BACT@33208|Metazoa,3CYTZ@33213|Bilateria,487YB@7711|Chordata,4916Q@7742|Vertebrata,3J3RA@40674|Mammalia,3ESVD@33554|Carnivora;em_COG_cat=V;em_desc=Angiotensinogen (serpin peptidase inhibitor, clade A, member 8);em_max_annot_lvl=33208|Metazoa;em_Preferred_name=AGT;em_KEGG_ko=ko:K09821;em_KEGG_Pathway=ko04614,ko04924,map04614,map04924;em_BRITE=ko00000,ko00001;em_PFAMs=Serpin;em_GOs=GO:0005575,GO:0005576
HiC_scaffold_14	AUGUSTUS	intron	80288076	80288838	1.0	-	.	ID=g6081.t1.intron1;Parent=g6081.t1
HiC_scaffold_14	AUGUSTUS	exon	80288839	80288983	.	-	.	ID=g6081.t1.exon2;Parent=g6081.t1
HiC_scaffold_14	AUGUSTUS	CDS	80288839	80288983	1.0	-	1	ID=g6081.t1.CDS2;Parent=g6081.t1
HiC_scaffold_14	AUGUSTUS	intron	80288984	80290630	1.0	-	.	ID=g6081.t1.intron2;Parent=g6081.t1
HiC_scaffold_14	AUGUSTUS	exon	80290631	80290898	.	-	.	ID=g6081.t1.exon3;Parent=g6081.t1
HiC_scaffold_14	AUGUSTUS	CDS	80290631	80290898	1.0	-	2	ID=g6081.t1.CDS3;Parent=g6081.t1
HiC_scaffold_14	AUGUSTUS	intron	80290899	80293960	1.0	-	.	ID=g6081.t1.intron3;Parent=g6081.t1
HiC_scaffold_14	AUGUSTUS	exon	80293961	80294789	.	-	.	ID=g6081.t1.exon4;Parent=g6081.t1
HiC_scaffold_14	AUGUSTUS	CDS	80293961	80294789	1.0	-	0	ID=g6081.t1.CDS4;Parent=g6081.t1
HiC_scaffold_14	AUGUSTUS	start_codon	80294787	80294789	.	-	0	ID=g6081.t1.start1;Parent=g6081.t1
HiC_scaffold_14	AUGUSTUS	start_codon	80324991	80324993	.	+	0	ID=g6082.t1.start1;Parent=g6082.t1
HiC_scaffold_14	AUGUSTUS	exon	80324991	80325203	.	+	.	ID=g6082.t1.exon1;Parent=g6082.t1
HiC_scaffold_14	AUGUSTUS	CDS	80324991	80325203	1.0	+	0	ID=g6082.t1.CDS1;Parent=g6082.t1
HiC_scaffold_14	AUGUSTUS	gene	80324991	80363622	.	+	.	ID=g6082
HiC_scaffold_14	AUGUSTUS	mRNA	80324991	80363622	1.0	+	.	ID=g6082.t1;Parent=g6082;em_target=9707.XP_004404913.1;em_score=1542.5;em_evalue=0.0;em_tcov=.;em_OGs=KOG0045@1|root,KOG0045@2759|Eukaryota,38EV4@33154|Opisthokonta,3B9DB@33208|Metazoa,3CTBR@33213|Bilateria,485NQ@7711|Chordata,48YWY@7742|Vertebrata,3J3YS@40674|Mammalia,3EKQK@33554|Carnivora;em_COG_cat=OT;em_desc=Belongs to the peptidase C2 family;em_max_annot_lvl=33208|Metazoa;em_Preferred_name=CAPN9;em_KEGG_ko=ko:K01367,ko:K03853,ko:K08573,ko:K08577,ko:K08578,ko:K08585;em_BRITE=ko00000,ko00001,ko01000,ko01002;em_PFAMs=Calpain_III,EF-hand_6,EF-hand_8,Peptidase_C2;em_GOs=GO:0000003,GO:0000768,GO:0001667,GO:0002064,GO:0002065,GO:0002066,GO:0003002,GO:0003006,GO:0003674,GO:0003824,GO:0004175,GO:0004197,GO:0004198,GO:0005488,GO:0005509,GO:0005575,GO:0005622,GO:0005623,GO:0005737,GO:0005856,GO:0006355,GO:0006357,GO:0006508,GO:0006807,GO:0006928,GO:0006949,GO:0006950,GO:0006952,GO:0007154,GO:0007165,GO:0007166,GO:0007167,GO:0007178,GO:0007275,GO:0007276,GO:0007281,GO:0007292,GO:0007297,GO:0007298,GO:0007389,GO:0007399,GO:0007417,GO:0007520,GO:0007568,GO:0007586,GO:0007610,GO:0007626,GO:0008150,GO:0008152,GO:0008233,GO:0008234,GO:0008340,GO:0008345,GO:0008589,GO:0009605,GO:0009607,GO:0009620,GO:0009653,GO:0009719,GO:0009888,GO:0009889,GO:0009953,GO:0009966,GO:0009968,GO:0009987,GO:0010033,GO:0010259,GO:0010467,GO:0010468,GO:0010556,GO:0010631,GO:0010646,GO:0010648,GO:0010939,GO:0010940,GO:0010941,GO:0010942,GO:0014902,GO:0015629,GO:0016322,GO:0016477,GO:0016485,GO:0016540,GO:0016787,GO:0019219,GO:0019222,GO:0019538,GO:0019953,GO:0021510,GO:0021511,GO:0021513,GO:0021700,GO:0021914,GO:0021919,GO:0022008,GO:0022412,GO:0022414,GO:0023051,GO:0023052,GO:0023057,GO:0030016,GO:0030017,GO:0030154,GO:0030182,GO:0030509,GO:0030537,GO:0030707,GO:0030855,GO:0031323,GO:0031326,GO:0031430,GO:0031672,GO:0032501,GO:0032502,GO:0032504,GO:0036477,GO:0040011,GO:0042221,GO:0042335,GO:0042551,GO:0042692,GO:0043025,GO:0043167,GO:0043169,GO:0043170,GO:0043207,GO:0043226,GO:0043228,GO:0043229,GO:0043232,GO:0043292,GO:0044238,GO:0044297,GO:0044422,GO:0044424,GO:0044444,GO:0044449,GO:0044464,GO:0044703,GO:0045879,GO:0046872,GO:0048468,GO:0048469,GO:0048477,GO:0048513,GO:0048518,GO:0048519,GO:0048522,GO:0048523,GO:0048583,GO:0048585,GO:0048609,GO:0048646,GO:0048666,GO:0048699,GO:0048731,GO:0048856,GO:0048869,GO:0048870,GO:0050789,GO:0050793,GO:0050794,GO:0050832,GO:0050896,GO:0051093,GO:0051146,GO:0051171,GO:0051179,GO:0051239,GO:0051241,GO:0051252,GO:0051604,GO:0051674,GO:0051704,GO:0051707,GO:0051716,GO:0051960,GO:0051961,GO:0060255,GO:0060429,GO:0061061,GO:0065007,GO:0070011,GO:0070848,GO:0070887,GO:0071310,GO:0071363,GO:0071495,GO:0071695,GO:0071704,GO:0071772,GO:0071773,GO:0080090,GO:0090130,GO:0090132,GO:0097458,GO:0098542,GO:0099080,GO:0099081,GO:0099512,GO:0140096,GO:1901564,GO:1903506,GO:2000026,GO:2000112,GO:2001141;em_EC=3.4.22.52,3.4.22.53,3.4.22.54;em_KEGG_Pathway=ko04141,ko04210,ko04217,ko04218,ko04510,ko05010,map04141,map04210,map04217,map04218,map04510,map05010
HiC_scaffold_14	AUGUSTUS	intron	80325204	80330866	1.0	+	.	ID=g6082.t1.intron1;Parent=g6082.t1
HiC_scaffold_14	AUGUSTUS	exon	80330867	80330936	.	+	.	ID=g6082.t1.exon2;Parent=g6082.t1
HiC_scaffold_14	AUGUSTUS	CDS	80330867	80330936	1.0	+	0	ID=g6082.t1.CDS2;Parent=g6082.t1
HiC_scaffold_14	AUGUSTUS	intron	80330937	80334273	1.0	+	.	ID=g6082.t1.intron2;Parent=g6082.t1
HiC_scaffold_14	AUGUSTUS	exon	80334274	80334392	.	+	.	ID=g6082.t1.exon3;Parent=g6082.t1
HiC_scaffold_14	AUGUSTUS	CDS	80334274	80334392	1.0	+	2	ID=g6082.t1.CDS3;Parent=g6082.t1
HiC_scaffold_14	AUGUSTUS	intron	80334393	80335787	1.0	+	.	ID=g6082.t1.intron3;Parent=g6082.t1
HiC_scaffold_14	AUGUSTUS	exon	80335788	80335921	.	+	.	ID=g6082.t1.exon4;Parent=g6082.t1
HiC_scaffold_14	AUGUSTUS	CDS	80335788	80335921	1.0	+	0	ID=g6082.t1.CDS4;Parent=g6082.t1
HiC_scaffold_14	AUGUSTUS	intron	80335922	80339630	1.0	+	.	ID=g6082.t1.intron4;Parent=g6082.t1
HiC_scaffold_14	AUGUSTUS	exon	80339631	80339799	.	+	.	ID=g6082.t1.exon5;Parent=g6082.t1
HiC_scaffold_14	AUGUSTUS	CDS	80339631	80339799	1.0	+	1	ID=g6082.t1.CDS5;Parent=g6082.t1
HiC_scaffold_14	AUGUSTUS	intron	80339800	80340831	1.0	+	.	ID=g6082.t1.intron5;Parent=g6082.t1
HiC_scaffold_14	AUGUSTUS	exon	80340832	80340915	.	+	.	ID=g6082.t1.exon6;Parent=g6082.t1
HiC_scaffold_14	AUGUSTUS	CDS	80340832	80340915	1.0	+	0	ID=g6082.t1.CDS6;Parent=g6082.t1
HiC_scaffold_14	AUGUSTUS	intron	80340916	80343644	1.0	+	.	ID=g6082.t1.intron6;Parent=g6082.t1
HiC_scaffold_14	AUGUSTUS	exon	80343645	80343730	.	+	.	ID=g6082.t1.exon7;Parent=g6082.t1
HiC_scaffold_14	AUGUSTUS	CDS	80343645	80343730	1.0	+	0	ID=g6082.t1.CDS7;Parent=g6082.t1
HiC_scaffold_14	AUGUSTUS	intron	80343731	80345718	1.0	+	.	ID=g6082.t1.intron7;Parent=g6082.t1
HiC_scaffold_14	AUGUSTUS	exon	80345719	80345796	.	+	.	ID=g6082.t1.exon8;Parent=g6082.t1
HiC_scaffold_14	AUGUSTUS	CDS	80345719	80345796	1.0	+	1	ID=g6082.t1.CDS8;Parent=g6082.t1
HiC_scaffold_14	AUGUSTUS	intron	80345797	80347153	1.0	+	.	ID=g6082.t1.intron8;Parent=g6082.t1
HiC_scaffold_14	AUGUSTUS	exon	80347154	80347314	.	+	.	ID=g6082.t1.exon9;Parent=g6082.t1
HiC_scaffold_14	AUGUSTUS	CDS	80347154	80347314	1.0	+	1	ID=g6082.t1.CDS9;Parent=g6082.t1
HiC_scaffold_14	AUGUSTUS	intron	80347315	80348307	1.0	+	.	ID=g6082.t1.intron9;Parent=g6082.t1
HiC_scaffold_14	AUGUSTUS	exon	80348308	80348465	.	+	.	ID=g6082.t1.exon10;Parent=g6082.t1
HiC_scaffold_14	AUGUSTUS	CDS	80348308	80348465	1.0	+	2	ID=g6082.t1.CDS10;Parent=g6082.t1
HiC_scaffold_14	AUGUSTUS	intron	80348466	80348639	1.0	+	.	ID=g6082.t1.intron10;Parent=g6082.t1
HiC_scaffold_14	AUGUSTUS	exon	80348640	80348848	.	+	.	ID=g6082.t1.exon11;Parent=g6082.t1
HiC_scaffold_14	AUGUSTUS	CDS	80348640	80348848	1.0	+	0	ID=g6082.t1.CDS11;Parent=g6082.t1
HiC_scaffold_14	AUGUSTUS	intron	80348849	80350561	1.0	+	.	ID=g6082.t1.intron11;Parent=g6082.t1
HiC_scaffold_14	AUGUSTUS	exon	80350562	80350598	.	+	.	ID=g6082.t1.exon12;Parent=g6082.t1
HiC_scaffold_14	AUGUSTUS	CDS	80350562	80350598	1.0	+	1	ID=g6082.t1.CDS12;Parent=g6082.t1
HiC_scaffold_14	AUGUSTUS	intron	80350599	80351626	1.0	+	.	ID=g6082.t1.intron12;Parent=g6082.t1
HiC_scaffold_14	AUGUSTUS	exon	80351627	80351707	.	+	.	ID=g6082.t1.exon13;Parent=g6082.t1
HiC_scaffold_14	AUGUSTUS	CDS	80351627	80351707	1.0	+	0	ID=g6082.t1.CDS13;Parent=g6082.t1
HiC_scaffold_14	AUGUSTUS	intron	80351708	80353348	1.0	+	.	ID=g6082.t1.intron13;Parent=g6082.t1
HiC_scaffold_14	AUGUSTUS	exon	80353349	80353406	.	+	.	ID=g6082.t1.exon14;Parent=g6082.t1
HiC_scaffold_14	AUGUSTUS	CDS	80353349	80353406	1.0	+	0	ID=g6082.t1.CDS14;Parent=g6082.t1
HiC_scaffold_14	AUGUSTUS	intron	80353407	80355430	1.0	+	.	ID=g6082.t1.intron14;Parent=g6082.t1
HiC_scaffold_14	AUGUSTUS	exon	80355431	80355495	.	+	.	ID=g6082.t1.exon15;Parent=g6082.t1
HiC_scaffold_14	AUGUSTUS	CDS	80355431	80355495	1.0	+	2	ID=g6082.t1.CDS15;Parent=g6082.t1
HiC_scaffold_14	AUGUSTUS	intron	80355496	80355971	1.0	+	.	ID=g6082.t1.intron15;Parent=g6082.t1
HiC_scaffold_14	AUGUSTUS	exon	80355972	80356040	.	+	.	ID=g6082.t1.exon16;Parent=g6082.t1
HiC_scaffold_14	AUGUSTUS	CDS	80355972	80356040	1.0	+	0	ID=g6082.t1.CDS16;Parent=g6082.t1
HiC_scaffold_14	AUGUSTUS	intron	80356041	80356296	1.0	+	.	ID=g6082.t1.intron16;Parent=g6082.t1
HiC_scaffold_14	AUGUSTUS	exon	80356297	80356375	.	+	.	ID=g6082.t1.exon17;Parent=g6082.t1
HiC_scaffold_14	AUGUSTUS	CDS	80356297	80356375	1.0	+	0	ID=g6082.t1.CDS17;Parent=g6082.t1
HiC_scaffold_14	AUGUSTUS	intron	80356376	80358036	1.0	+	.	ID=g6082.t1.intron17;Parent=g6082.t1
HiC_scaffold_14	AUGUSTUS	exon	80358037	80358153	.	+	.	ID=g6082.t1.exon18;Parent=g6082.t1
HiC_scaffold_14	AUGUSTUS	CDS	80358037	80358153	1.0	+	2	ID=g6082.t1.CDS18;Parent=g6082.t1
HiC_scaffold_14	AUGUSTUS	intron	80358154	80360752	1.0	+	.	ID=g6082.t1.intron18;Parent=g6082.t1
HiC_scaffold_14	AUGUSTUS	exon	80360753	80360817	.	+	.	ID=g6082.t1.exon19;Parent=g6082.t1
HiC_scaffold_14	AUGUSTUS	CDS	80360753	80360817	1.0	+	2	ID=g6082.t1.CDS19;Parent=g6082.t1
HiC_scaffold_14	AUGUSTUS	intron	80360818	80363595	1.0	+	.	ID=g6082.t1.intron19;Parent=g6082.t1
HiC_scaffold_14	AUGUSTUS	exon	80363596	80363622	.	+	.	ID=g6082.t1.exon20;Parent=g6082.t1
HiC_scaffold_14	AUGUSTUS	CDS	80363596	80363622	1.0	+	0	ID=g6082.t1.CDS20;Parent=g6082.t1
HiC_scaffold_14	AUGUSTUS	stop_codon	80363620	80363622	.	+	0	ID=g6082.t1.stop1;Parent=g6082.t1
HiC_scaffold_14	AUGUSTUS	stop_codon	80398359	80398361	.	-	0	ID=g6083.t1.stop1;Parent=g6083.t1
HiC_scaffold_14	AUGUSTUS	exon	80398359	80398415	.	-	.	ID=g6083.t1.exon1;Parent=g6083.t1
HiC_scaffold_14	AUGUSTUS	CDS	80398359	80398415	1.0	-	0	ID=g6083.t1.CDS1;Parent=g6083.t1
HiC_scaffold_14	AUGUSTUS	gene	80398359	80427509	.	-	.	ID=g6083
HiC_scaffold_14	AUGUSTUS	mRNA	80398359	80427509	1.0	-	.	ID=g6083.t1;Parent=g6083;em_target=9713.XP_006747468.1;em_score=681.9;em_evalue=5.3e-208;em_tcov=.;em_OGs=2925R@1|root,2R926@2759|Eukaryota,38H0E@33154|Opisthokonta,3BFPS@33208|Metazoa,3CZ3E@33213|Bilateria,486S0@7711|Chordata,490Y8@7742|Vertebrata,3J8BJ@40674|Mammalia,3EG4Q@33554|Carnivora;em_COG_cat=S;em_desc=Chromosome 1 open reading frame 198;em_max_annot_lvl=33208|Metazoa;em_Preferred_name=C1orf198;em_PFAMs=DUF4706;em_GOs=GO:0005575,GO:0005622,GO:0005623,GO:0005737,GO:0005829,GO:0044424,GO:0044444,GO:0044464
HiC_scaffold_14	AUGUSTUS	intron	80398416	80401750	1.0	-	.	ID=g6083.t1.intron1;Parent=g6083.t1
HiC_scaffold_14	AUGUSTUS	exon	80401751	80402299	.	-	.	ID=g6083.t1.exon2;Parent=g6083.t1
HiC_scaffold_14	AUGUSTUS	CDS	80401751	80402299	1.0	-	0	ID=g6083.t1.CDS2;Parent=g6083.t1
HiC_scaffold_14	AUGUSTUS	intron	80402300	80413532	1.0	-	.	ID=g6083.t1.intron2;Parent=g6083.t1
HiC_scaffold_14	AUGUSTUS	exon	80413533	80413583	.	-	.	ID=g6083.t1.exon3;Parent=g6083.t1
HiC_scaffold_14	AUGUSTUS	CDS	80413533	80413583	1.0	-	0	ID=g6083.t1.CDS3;Parent=g6083.t1
HiC_scaffold_14	AUGUSTUS	intron	80413584	80427167	1.0	-	.	ID=g6083.t1.intron3;Parent=g6083.t1
HiC_scaffold_14	AUGUSTUS	exon	80427168	80427509	.	-	.	ID=g6083.t1.exon4;Parent=g6083.t1
HiC_scaffold_14	AUGUSTUS	CDS	80427168	80427509	1.0	-	0	ID=g6083.t1.CDS4;Parent=g6083.t1
HiC_scaffold_14	AUGUSTUS	start_codon	80427507	80427509	.	-	0	ID=g6083.t1.start1;Parent=g6083.t1
HiC_scaffold_14	AUGUSTUS	stop_codon	80446763	80446765	.	-	0	ID=g6084.t1.stop1;Parent=g6084.t1
HiC_scaffold_14	AUGUSTUS	stop_codon	80446763	80446765	.	-	0	ID=g6084.t2.stop1;Parent=g6084.t2
HiC_scaffold_14	AUGUSTUS	stop_codon	80446763	80446765	.	-	0	ID=g6084.t3.stop1;Parent=g6084.t3
HiC_scaffold_14	gmst	stop_codon	80446763	80446765	141.224194	-	0	ID=g6084.t4.stop1;Parent=g6084.t4
HiC_scaffold_14	gmst	stop_codon	80446763	80446765	143.841418	-	0	ID=g6084.t5.stop1;Parent=g6084.t5
HiC_scaffold_14	AUGUSTUS	exon	80446763	80446877	.	-	.	ID=g6084.t1.exon1;Parent=g6084.t1
HiC_scaffold_14	AUGUSTUS	exon	80446763	80446877	.	-	.	ID=g6084.t2.exon1;Parent=g6084.t2
HiC_scaffold_14	AUGUSTUS	exon	80446763	80446877	.	-	.	ID=g6084.t3.exon1;Parent=g6084.t3
HiC_scaffold_14	AUGUSTUS	CDS	80446763	80446877	1.0	-	1	ID=g6084.t1.CDS1;Parent=g6084.t1
HiC_scaffold_14	AUGUSTUS	CDS	80446763	80446877	1.0	-	1	ID=g6084.t2.CDS1;Parent=g6084.t2
HiC_scaffold_14	AUGUSTUS	CDS	80446763	80446877	1.0	-	1	ID=g6084.t3.CDS1;Parent=g6084.t3
HiC_scaffold_14	gmst	CDS	80446763	80446877	141.224194	-	1	ID=g6084.t4.CDS1;Parent=g6084.t4
HiC_scaffold_14	gmst	exon	80446763	80446877	141.224194	-	1	ID=g6084.t4.exon1;Parent=g6084.t4
HiC_scaffold_14	gmst	CDS	80446763	80446877	143.841418	-	1	ID=g6084.t5.CDS1;Parent=g6084.t5
HiC_scaffold_14	gmst	exon	80446763	80446877	143.841418	-	1	ID=g6084.t5.exon1;Parent=g6084.t5
HiC_scaffold_14	AUGUSTUS	gene	80446763	80522524	.	-	.	ID=g6084
HiC_scaffold_14	gmst	mRNA	80446763	80522524	.	-	.	ID=g6084.t4;Parent=g6084;em_target=9612.ENSCAFP00000017582;em_score=1797.5;em_evalue=0.0;em_tcov=.;em_OGs=COG3914@1|root,KOG4626@2759|Eukaryota,38B9V@33154|Opisthokonta,3BGUY@33208|Metazoa,3CRG8@33213|Bilateria,488PC@7711|Chordata,493QP@7742|Vertebrata,3J1YN@40674|Mammalia,3EEXC@33554|Carnivora;em_COG_cat=GOT;em_desc=tetratricopeptide repeat;em_max_annot_lvl=33208|Metazoa;em_Preferred_name=TTC13;em_PFAMs=TPR_1,TPR_16,TPR_2,TPR_8
HiC_scaffold_14	gmst	mRNA	80446763	80522524	.	-	.	ID=g6084.t5;Parent=g6084;em_target=9612.ENSCAFP00000017582;em_score=1846.8;em_evalue=0.0;em_tcov=.;em_OGs=COG3914@1|root,KOG4626@2759|Eukaryota,38B9V@33154|Opisthokonta,3BGUY@33208|Metazoa,3CRG8@33213|Bilateria,488PC@7711|Chordata,493QP@7742|Vertebrata,3J1YN@40674|Mammalia,3EEXC@33554|Carnivora;em_COG_cat=GOT;em_desc=tetratricopeptide repeat;em_max_annot_lvl=33208|Metazoa;em_Preferred_name=TTC13;em_PFAMs=TPR_1,TPR_16,TPR_2,TPR_8
HiC_scaffold_14	AUGUSTUS	mRNA	80446763	80522524	0.99	-	.	ID=g6084.t3;Parent=g6084;em_target=9612.ENSCAFP00000017582;em_score=1805.5;em_evalue=0.0;em_tcov=.;em_OGs=COG3914@1|root,KOG4626@2759|Eukaryota,38B9V@33154|Opisthokonta,3BGUY@33208|Metazoa,3CRG8@33213|Bilateria,488PC@7711|Chordata,493QP@7742|Vertebrata,3J1YN@40674|Mammalia,3EEXC@33554|Carnivora;em_COG_cat=GOT;em_desc=tetratricopeptide repeat;em_max_annot_lvl=33208|Metazoa;em_Preferred_name=TTC13;em_PFAMs=TPR_1,TPR_16,TPR_2,TPR_8
HiC_scaffold_14	AUGUSTUS	mRNA	80446763	80522524	1.0	-	.	ID=g6084.t1;Parent=g6084;em_target=9612.ENSCAFP00000017582;em_score=1950.1;em_evalue=0.0;em_tcov=.;em_OGs=COG3914@1|root,KOG4626@2759|Eukaryota,38B9V@33154|Opisthokonta,3BGUY@33208|Metazoa,3CRG8@33213|Bilateria,488PC@7711|Chordata,493QP@7742|Vertebrata,3J1YN@40674|Mammalia,3EEXC@33554|Carnivora;em_COG_cat=GOT;em_desc=tetratricopeptide repeat;em_max_annot_lvl=33208|Metazoa;em_Preferred_name=TTC13;em_PFAMs=TPR_1,TPR_16,TPR_2,TPR_8
HiC_scaffold_14	AUGUSTUS	mRNA	80446763	80522524	1.0	-	.	ID=g6084.t2;Parent=g6084;em_target=9612.ENSCAFP00000017582;em_score=1958.1;em_evalue=0.0;em_tcov=.;em_OGs=COG3914@1|root,KOG4626@2759|Eukaryota,38B9V@33154|Opisthokonta,3BGUY@33208|Metazoa,3CRG8@33213|Bilateria,488PC@7711|Chordata,493QP@7742|Vertebrata,3J1YN@40674|Mammalia,3EEXC@33554|Carnivora;em_COG_cat=GOT;em_desc=tetratricopeptide repeat;em_max_annot_lvl=33208|Metazoa;em_Preferred_name=TTC13;em_PFAMs=TPR_1,TPR_16,TPR_2,TPR_8
HiC_scaffold_14	AUGUSTUS	intron	80446878	80448724	1.0	-	.	ID=g6084.t1.intron1;Parent=g6084.t1
HiC_scaffold_14	AUGUSTUS	intron	80446878	80448724	1.0	-	.	ID=g6084.t2.intron1;Parent=g6084.t2
HiC_scaffold_14	AUGUSTUS	intron	80446878	80448724	1.0	-	.	ID=g6084.t3.intron1;Parent=g6084.t3
HiC_scaffold_14	gmst	intron	80446878	80448724	141.224194	-	0	ID=g6084.t4.intron1;Parent=g6084.t4
HiC_scaffold_14	gmst	intron	80446878	80448724	143.841418	-	0	ID=g6084.t5.intron1;Parent=g6084.t5
HiC_scaffold_14	AUGUSTUS	exon	80448725	80448804	.	-	.	ID=g6084.t1.exon2;Parent=g6084.t1
HiC_scaffold_14	AUGUSTUS	exon	80448725	80448804	.	-	.	ID=g6084.t2.exon2;Parent=g6084.t2
HiC_scaffold_14	AUGUSTUS	exon	80448725	80448804	.	-	.	ID=g6084.t3.exon2;Parent=g6084.t3
HiC_scaffold_14	AUGUSTUS	CDS	80448725	80448804	1.0	-	0	ID=g6084.t1.CDS2;Parent=g6084.t1
HiC_scaffold_14	AUGUSTUS	CDS	80448725	80448804	1.0	-	0	ID=g6084.t2.CDS2;Parent=g6084.t2
HiC_scaffold_14	AUGUSTUS	CDS	80448725	80448804	1.0	-	0	ID=g6084.t3.CDS2;Parent=g6084.t3
HiC_scaffold_14	gmst	CDS	80448725	80448804	141.224194	-	0	ID=g6084.t4.CDS2;Parent=g6084.t4
HiC_scaffold_14	gmst	exon	80448725	80448804	141.224194	-	0	ID=g6084.t4.exon2;Parent=g6084.t4
HiC_scaffold_14	gmst	CDS	80448725	80448804	143.841418	-	0	ID=g6084.t5.CDS2;Parent=g6084.t5
HiC_scaffold_14	gmst	exon	80448725	80448804	143.841418	-	0	ID=g6084.t5.exon2;Parent=g6084.t5
HiC_scaffold_14	AUGUSTUS	intron	80448805	80448953	1.0	-	.	ID=g6084.t1.intron2;Parent=g6084.t1
HiC_scaffold_14	AUGUSTUS	intron	80448805	80448953	1.0	-	.	ID=g6084.t2.intron2;Parent=g6084.t2
HiC_scaffold_14	AUGUSTUS	intron	80448805	80448953	1.0	-	.	ID=g6084.t3.intron2;Parent=g6084.t3
HiC_scaffold_14	gmst	intron	80448805	80448953	141.224194	-	0	ID=g6084.t4.intron2;Parent=g6084.t4
HiC_scaffold_14	gmst	intron	80448805	80448953	143.841418	-	0	ID=g6084.t5.intron2;Parent=g6084.t5
HiC_scaffold_14	AUGUSTUS	exon	80448954	80449032	.	-	.	ID=g6084.t1.exon3;Parent=g6084.t1
HiC_scaffold_14	AUGUSTUS	exon	80448954	80449032	.	-	.	ID=g6084.t2.exon3;Parent=g6084.t2
HiC_scaffold_14	AUGUSTUS	exon	80448954	80449032	.	-	.	ID=g6084.t3.exon3;Parent=g6084.t3
HiC_scaffold_14	AUGUSTUS	CDS	80448954	80449032	1.0	-	1	ID=g6084.t1.CDS3;Parent=g6084.t1
HiC_scaffold_14	AUGUSTUS	CDS	80448954	80449032	1.0	-	1	ID=g6084.t2.CDS3;Parent=g6084.t2
HiC_scaffold_14	AUGUSTUS	CDS	80448954	80449032	1.0	-	1	ID=g6084.t3.CDS3;Parent=g6084.t3
HiC_scaffold_14	gmst	CDS	80448954	80449032	141.224194	-	1	ID=g6084.t4.CDS3;Parent=g6084.t4
HiC_scaffold_14	gmst	exon	80448954	80449032	141.224194	-	1	ID=g6084.t4.exon3;Parent=g6084.t4
HiC_scaffold_14	gmst	CDS	80448954	80449032	143.841418	-	1	ID=g6084.t5.CDS3;Parent=g6084.t5
HiC_scaffold_14	gmst	exon	80448954	80449032	143.841418	-	1	ID=g6084.t5.exon3;Parent=g6084.t5
HiC_scaffold_14	AUGUSTUS	intron	80449033	80451158	1.0	-	.	ID=g6084.t1.intron3;Parent=g6084.t1
HiC_scaffold_14	AUGUSTUS	intron	80449033	80451158	1.0	-	.	ID=g6084.t2.intron3;Parent=g6084.t2
HiC_scaffold_14	AUGUSTUS	intron	80449033	80451158	1.0	-	.	ID=g6084.t3.intron3;Parent=g6084.t3
HiC_scaffold_14	gmst	intron	80449033	80451158	141.224194	-	0	ID=g6084.t4.intron3;Parent=g6084.t4
HiC_scaffold_14	gmst	intron	80449033	80451158	143.841418	-	0	ID=g6084.t5.intron3;Parent=g6084.t5
HiC_scaffold_14	AUGUSTUS	exon	80451159	80451238	.	-	.	ID=g6084.t1.exon4;Parent=g6084.t1
HiC_scaffold_14	AUGUSTUS	exon	80451159	80451238	.	-	.	ID=g6084.t2.exon4;Parent=g6084.t2
HiC_scaffold_14	AUGUSTUS	exon	80451159	80451238	.	-	.	ID=g6084.t3.exon4;Parent=g6084.t3
HiC_scaffold_14	AUGUSTUS	CDS	80451159	80451238	1.0	-	0	ID=g6084.t1.CDS4;Parent=g6084.t1
HiC_scaffold_14	AUGUSTUS	CDS	80451159	80451238	1.0	-	0	ID=g6084.t2.CDS4;Parent=g6084.t2
HiC_scaffold_14	AUGUSTUS	CDS	80451159	80451238	1.0	-	0	ID=g6084.t3.CDS4;Parent=g6084.t3
HiC_scaffold_14	gmst	CDS	80451159	80451238	141.224194	-	0	ID=g6084.t4.CDS4;Parent=g6084.t4
HiC_scaffold_14	gmst	exon	80451159	80451238	141.224194	-	0	ID=g6084.t4.exon4;Parent=g6084.t4
HiC_scaffold_14	gmst	CDS	80451159	80451238	143.841418	-	0	ID=g6084.t5.CDS4;Parent=g6084.t5
HiC_scaffold_14	gmst	exon	80451159	80451238	143.841418	-	0	ID=g6084.t5.exon4;Parent=g6084.t5
HiC_scaffold_14	AUGUSTUS	intron	80451239	80451859	1.0	-	.	ID=g6084.t1.intron4;Parent=g6084.t1
HiC_scaffold_14	AUGUSTUS	intron	80451239	80451859	1.0	-	.	ID=g6084.t2.intron4;Parent=g6084.t2
HiC_scaffold_14	AUGUSTUS	intron	80451239	80451859	1.0	-	.	ID=g6084.t3.intron4;Parent=g6084.t3
HiC_scaffold_14	gmst	intron	80451239	80451859	141.224194	-	0	ID=g6084.t4.intron4;Parent=g6084.t4
HiC_scaffold_14	gmst	intron	80451239	80451859	143.841418	-	0	ID=g6084.t5.intron4;Parent=g6084.t5
HiC_scaffold_14	AUGUSTUS	exon	80451860	80451995	.	-	.	ID=g6084.t1.exon5;Parent=g6084.t1
HiC_scaffold_14	AUGUSTUS	exon	80451860	80451995	.	-	.	ID=g6084.t2.exon5;Parent=g6084.t2
HiC_scaffold_14	AUGUSTUS	exon	80451860	80451995	.	-	.	ID=g6084.t3.exon5;Parent=g6084.t3
HiC_scaffold_14	AUGUSTUS	CDS	80451860	80451995	1.0	-	1	ID=g6084.t1.CDS5;Parent=g6084.t1
HiC_scaffold_14	AUGUSTUS	CDS	80451860	80451995	1.0	-	1	ID=g6084.t2.CDS5;Parent=g6084.t2
HiC_scaffold_14	AUGUSTUS	CDS	80451860	80451995	1.0	-	1	ID=g6084.t3.CDS5;Parent=g6084.t3
HiC_scaffold_14	gmst	CDS	80451860	80451995	141.224194	-	1	ID=g6084.t4.CDS5;Parent=g6084.t4
HiC_scaffold_14	gmst	exon	80451860	80451995	141.224194	-	1	ID=g6084.t4.exon5;Parent=g6084.t4
HiC_scaffold_14	gmst	CDS	80451860	80451995	143.841418	-	1	ID=g6084.t5.CDS5;Parent=g6084.t5
HiC_scaffold_14	gmst	exon	80451860	80451995	143.841418	-	1	ID=g6084.t5.exon5;Parent=g6084.t5
HiC_scaffold_14	AUGUSTUS	intron	80451996	80454192	1.0	-	.	ID=g6084.t1.intron5;Parent=g6084.t1
HiC_scaffold_14	AUGUSTUS	intron	80451996	80454192	1.0	-	.	ID=g6084.t2.intron5;Parent=g6084.t2
HiC_scaffold_14	AUGUSTUS	intron	80451996	80454192	1.0	-	.	ID=g6084.t3.intron5;Parent=g6084.t3
HiC_scaffold_14	gmst	intron	80451996	80454192	141.224194	-	0	ID=g6084.t4.intron5;Parent=g6084.t4
HiC_scaffold_14	gmst	intron	80451996	80454192	143.841418	-	0	ID=g6084.t5.intron5;Parent=g6084.t5
HiC_scaffold_14	AUGUSTUS	exon	80454193	80454299	.	-	.	ID=g6084.t1.exon6;Parent=g6084.t1
HiC_scaffold_14	AUGUSTUS	CDS	80454193	80454299	1.0	-	0	ID=g6084.t1.CDS6;Parent=g6084.t1
HiC_scaffold_14	gmst	CDS	80454193	80454299	141.224194	-	0	ID=g6084.t4.CDS6;Parent=g6084.t4
HiC_scaffold_14	gmst	exon	80454193	80454299	141.224194	-	0	ID=g6084.t4.exon6;Parent=g6084.t4
HiC_scaffold_14	AUGUSTUS	exon	80454193	80454302	.	-	.	ID=g6084.t2.exon6;Parent=g6084.t2
HiC_scaffold_14	AUGUSTUS	exon	80454193	80454302	.	-	.	ID=g6084.t3.exon6;Parent=g6084.t3
HiC_scaffold_14	AUGUSTUS	CDS	80454193	80454302	1.0	-	0	ID=g6084.t2.CDS6;Parent=g6084.t2
HiC_scaffold_14	AUGUSTUS	CDS	80454193	80454302	1.0	-	0	ID=g6084.t3.CDS6;Parent=g6084.t3
HiC_scaffold_14	gmst	CDS	80454193	80454302	143.841418	-	0	ID=g6084.t5.CDS6;Parent=g6084.t5
HiC_scaffold_14	gmst	exon	80454193	80454302	143.841418	-	0	ID=g6084.t5.exon6;Parent=g6084.t5
HiC_scaffold_14	AUGUSTUS	intron	80454300	80461630	1.0	-	.	ID=g6084.t1.intron6;Parent=g6084.t1
HiC_scaffold_14	gmst	intron	80454300	80461630	141.224194	-	0	ID=g6084.t4.intron6;Parent=g6084.t4
HiC_scaffold_14	AUGUSTUS	intron	80454303	80461630	1.0	-	.	ID=g6084.t2.intron6;Parent=g6084.t2
HiC_scaffold_14	AUGUSTUS	intron	80454303	80461630	1.0	-	.	ID=g6084.t3.intron6;Parent=g6084.t3
HiC_scaffold_14	gmst	intron	80454303	80461630	143.841418	-	0	ID=g6084.t5.intron6;Parent=g6084.t5
HiC_scaffold_14	AUGUSTUS	exon	80461631	80461715	.	-	.	ID=g6084.t1.exon7;Parent=g6084.t1
HiC_scaffold_14	AUGUSTUS	exon	80461631	80461715	.	-	.	ID=g6084.t2.exon7;Parent=g6084.t2
HiC_scaffold_14	AUGUSTUS	exon	80461631	80461715	.	-	.	ID=g6084.t3.exon7;Parent=g6084.t3
HiC_scaffold_14	AUGUSTUS	CDS	80461631	80461715	1.0	-	1	ID=g6084.t1.CDS7;Parent=g6084.t1
HiC_scaffold_14	AUGUSTUS	CDS	80461631	80461715	1.0	-	1	ID=g6084.t2.CDS7;Parent=g6084.t2
HiC_scaffold_14	AUGUSTUS	CDS	80461631	80461715	1.0	-	1	ID=g6084.t3.CDS7;Parent=g6084.t3
HiC_scaffold_14	gmst	CDS	80461631	80461715	141.224194	-	1	ID=g6084.t4.CDS7;Parent=g6084.t4
HiC_scaffold_14	gmst	exon	80461631	80461715	141.224194	-	1	ID=g6084.t4.exon7;Parent=g6084.t4
HiC_scaffold_14	gmst	CDS	80461631	80461715	143.841418	-	1	ID=g6084.t5.CDS7;Parent=g6084.t5
HiC_scaffold_14	gmst	exon	80461631	80461715	143.841418	-	1	ID=g6084.t5.exon7;Parent=g6084.t5
HiC_scaffold_14	AUGUSTUS	intron	80461716	80462765	1.0	-	.	ID=g6084.t1.intron7;Parent=g6084.t1
HiC_scaffold_14	AUGUSTUS	intron	80461716	80462765	1.0	-	.	ID=g6084.t2.intron7;Parent=g6084.t2
HiC_scaffold_14	AUGUSTUS	intron	80461716	80462765	1.0	-	.	ID=g6084.t3.intron7;Parent=g6084.t3
HiC_scaffold_14	gmst	intron	80461716	80462765	141.224194	-	0	ID=g6084.t4.intron7;Parent=g6084.t4
HiC_scaffold_14	gmst	intron	80461716	80462765	143.841418	-	0	ID=g6084.t5.intron7;Parent=g6084.t5
HiC_scaffold_14	AUGUSTUS	exon	80462766	80462849	.	-	.	ID=g6084.t1.exon8;Parent=g6084.t1
HiC_scaffold_14	AUGUSTUS	exon	80462766	80462849	.	-	.	ID=g6084.t2.exon8;Parent=g6084.t2
HiC_scaffold_14	AUGUSTUS	exon	80462766	80462849	.	-	.	ID=g6084.t3.exon8;Parent=g6084.t3
HiC_scaffold_14	AUGUSTUS	CDS	80462766	80462849	1.0	-	1	ID=g6084.t1.CDS8;Parent=g6084.t1
HiC_scaffold_14	AUGUSTUS	CDS	80462766	80462849	1.0	-	1	ID=g6084.t2.CDS8;Parent=g6084.t2
HiC_scaffold_14	AUGUSTUS	CDS	80462766	80462849	1.0	-	1	ID=g6084.t3.CDS8;Parent=g6084.t3
HiC_scaffold_14	gmst	CDS	80462766	80462849	141.224194	-	1	ID=g6084.t4.CDS8;Parent=g6084.t4
HiC_scaffold_14	gmst	exon	80462766	80462849	141.224194	-	1	ID=g6084.t4.exon8;Parent=g6084.t4
HiC_scaffold_14	gmst	CDS	80462766	80462849	143.841418	-	1	ID=g6084.t5.CDS8;Parent=g6084.t5
HiC_scaffold_14	gmst	exon	80462766	80462849	143.841418	-	1	ID=g6084.t5.exon8;Parent=g6084.t5
HiC_scaffold_14	AUGUSTUS	intron	80462850	80465328	1.0	-	.	ID=g6084.t1.intron8;Parent=g6084.t1
HiC_scaffold_14	AUGUSTUS	intron	80462850	80465328	1.0	-	.	ID=g6084.t2.intron8;Parent=g6084.t2
HiC_scaffold_14	AUGUSTUS	intron	80462850	80465328	1.0	-	.	ID=g6084.t3.intron8;Parent=g6084.t3
HiC_scaffold_14	gmst	intron	80462850	80465328	141.224194	-	0	ID=g6084.t4.intron8;Parent=g6084.t4
HiC_scaffold_14	gmst	intron	80462850	80465328	143.841418	-	0	ID=g6084.t5.intron8;Parent=g6084.t5
HiC_scaffold_14	AUGUSTUS	exon	80465329	80465421	.	-	.	ID=g6084.t1.exon9;Parent=g6084.t1
HiC_scaffold_14	AUGUSTUS	exon	80465329	80465421	.	-	.	ID=g6084.t2.exon9;Parent=g6084.t2
HiC_scaffold_14	AUGUSTUS	exon	80465329	80465421	.	-	.	ID=g6084.t3.exon9;Parent=g6084.t3
HiC_scaffold_14	AUGUSTUS	CDS	80465329	80465421	1.0	-	1	ID=g6084.t1.CDS9;Parent=g6084.t1
HiC_scaffold_14	AUGUSTUS	CDS	80465329	80465421	1.0	-	1	ID=g6084.t2.CDS9;Parent=g6084.t2
HiC_scaffold_14	AUGUSTUS	CDS	80465329	80465421	1.0	-	1	ID=g6084.t3.CDS9;Parent=g6084.t3
HiC_scaffold_14	gmst	CDS	80465329	80465421	141.224194	-	1	ID=g6084.t4.CDS9;Parent=g6084.t4
HiC_scaffold_14	gmst	exon	80465329	80465421	141.224194	-	1	ID=g6084.t4.exon9;Parent=g6084.t4
HiC_scaffold_14	gmst	CDS	80465329	80465421	143.841418	-	1	ID=g6084.t5.CDS9;Parent=g6084.t5
HiC_scaffold_14	gmst	exon	80465329	80465421	143.841418	-	1	ID=g6084.t5.exon9;Parent=g6084.t5
HiC_scaffold_14	AUGUSTUS	intron	80465422	80466259	1.0	-	.	ID=g6084.t1.intron9;Parent=g6084.t1
HiC_scaffold_14	AUGUSTUS	intron	80465422	80466259	1.0	-	.	ID=g6084.t2.intron9;Parent=g6084.t2
HiC_scaffold_14	AUGUSTUS	intron	80465422	80466259	1.0	-	.	ID=g6084.t3.intron9;Parent=g6084.t3
HiC_scaffold_14	gmst	intron	80465422	80466259	141.224194	-	0	ID=g6084.t4.intron9;Parent=g6084.t4
HiC_scaffold_14	gmst	intron	80465422	80466259	143.841418	-	0	ID=g6084.t5.intron9;Parent=g6084.t5
HiC_scaffold_14	AUGUSTUS	exon	80466260	80466392	.	-	.	ID=g6084.t1.exon10;Parent=g6084.t1
HiC_scaffold_14	AUGUSTUS	exon	80466260	80466392	.	-	.	ID=g6084.t2.exon10;Parent=g6084.t2
HiC_scaffold_14	AUGUSTUS	exon	80466260	80466392	.	-	.	ID=g6084.t3.exon10;Parent=g6084.t3
HiC_scaffold_14	AUGUSTUS	CDS	80466260	80466392	1.0	-	2	ID=g6084.t1.CDS10;Parent=g6084.t1
HiC_scaffold_14	AUGUSTUS	CDS	80466260	80466392	1.0	-	2	ID=g6084.t2.CDS10;Parent=g6084.t2
HiC_scaffold_14	AUGUSTUS	CDS	80466260	80466392	1.0	-	2	ID=g6084.t3.CDS10;Parent=g6084.t3
HiC_scaffold_14	gmst	CDS	80466260	80466392	141.224194	-	2	ID=g6084.t4.CDS10;Parent=g6084.t4
HiC_scaffold_14	gmst	exon	80466260	80466392	141.224194	-	2	ID=g6084.t4.exon10;Parent=g6084.t4
HiC_scaffold_14	gmst	CDS	80466260	80466392	143.841418	-	2	ID=g6084.t5.CDS10;Parent=g6084.t5
HiC_scaffold_14	gmst	exon	80466260	80466392	143.841418	-	2	ID=g6084.t5.exon10;Parent=g6084.t5
HiC_scaffold_14	AUGUSTUS	intron	80466393	80466916	1.0	-	.	ID=g6084.t1.intron10;Parent=g6084.t1
HiC_scaffold_14	AUGUSTUS	intron	80466393	80466916	1.0	-	.	ID=g6084.t2.intron10;Parent=g6084.t2
HiC_scaffold_14	AUGUSTUS	intron	80466393	80466916	1.0	-	.	ID=g6084.t3.intron10;Parent=g6084.t3
HiC_scaffold_14	gmst	intron	80466393	80466916	141.224194	-	0	ID=g6084.t4.intron10;Parent=g6084.t4
HiC_scaffold_14	gmst	intron	80466393	80466916	143.841418	-	0	ID=g6084.t5.intron10;Parent=g6084.t5
HiC_scaffold_14	AUGUSTUS	exon	80466917	80467047	.	-	.	ID=g6084.t1.exon11;Parent=g6084.t1
HiC_scaffold_14	AUGUSTUS	exon	80466917	80467047	.	-	.	ID=g6084.t2.exon11;Parent=g6084.t2
HiC_scaffold_14	AUGUSTUS	exon	80466917	80467047	.	-	.	ID=g6084.t3.exon11;Parent=g6084.t3
HiC_scaffold_14	AUGUSTUS	CDS	80466917	80467047	1.0	-	1	ID=g6084.t1.CDS11;Parent=g6084.t1
HiC_scaffold_14	AUGUSTUS	CDS	80466917	80467047	1.0	-	1	ID=g6084.t2.CDS11;Parent=g6084.t2
HiC_scaffold_14	AUGUSTUS	CDS	80466917	80467047	1.0	-	1	ID=g6084.t3.CDS11;Parent=g6084.t3
HiC_scaffold_14	gmst	CDS	80466917	80467047	141.224194	-	1	ID=g6084.t4.CDS11;Parent=g6084.t4
HiC_scaffold_14	gmst	exon	80466917	80467047	141.224194	-	1	ID=g6084.t4.exon11;Parent=g6084.t4
HiC_scaffold_14	gmst	CDS	80466917	80467047	143.841418	-	1	ID=g6084.t5.CDS11;Parent=g6084.t5
HiC_scaffold_14	gmst	exon	80466917	80467047	143.841418	-	1	ID=g6084.t5.exon11;Parent=g6084.t5
HiC_scaffold_14	AUGUSTUS	intron	80467048	80471785	1.0	-	.	ID=g6084.t1.intron11;Parent=g6084.t1
HiC_scaffold_14	AUGUSTUS	intron	80467048	80471785	1.0	-	.	ID=g6084.t2.intron11;Parent=g6084.t2
HiC_scaffold_14	AUGUSTUS	intron	80467048	80471785	1.0	-	.	ID=g6084.t3.intron11;Parent=g6084.t3
HiC_scaffold_14	gmst	intron	80467048	80471785	141.224194	-	0	ID=g6084.t4.intron11;Parent=g6084.t4
HiC_scaffold_14	gmst	intron	80467048	80471785	143.841418	-	0	ID=g6084.t5.intron11;Parent=g6084.t5
HiC_scaffold_14	AUGUSTUS	exon	80471786	80471942	.	-	.	ID=g6084.t1.exon12;Parent=g6084.t1
HiC_scaffold_14	AUGUSTUS	exon	80471786	80471942	.	-	.	ID=g6084.t2.exon12;Parent=g6084.t2
HiC_scaffold_14	AUGUSTUS	exon	80471786	80471942	.	-	.	ID=g6084.t3.exon12;Parent=g6084.t3
HiC_scaffold_14	AUGUSTUS	CDS	80471786	80471942	1.0	-	2	ID=g6084.t1.CDS12;Parent=g6084.t1
HiC_scaffold_14	AUGUSTUS	CDS	80471786	80471942	1.0	-	2	ID=g6084.t2.CDS12;Parent=g6084.t2
HiC_scaffold_14	AUGUSTUS	CDS	80471786	80471942	1.0	-	2	ID=g6084.t3.CDS12;Parent=g6084.t3
HiC_scaffold_14	gmst	CDS	80471786	80471942	141.224194	-	2	ID=g6084.t4.CDS12;Parent=g6084.t4
HiC_scaffold_14	gmst	exon	80471786	80471942	141.224194	-	2	ID=g6084.t4.exon12;Parent=g6084.t4
HiC_scaffold_14	gmst	CDS	80471786	80471942	143.841418	-	2	ID=g6084.t5.CDS12;Parent=g6084.t5
HiC_scaffold_14	gmst	exon	80471786	80471942	143.841418	-	2	ID=g6084.t5.exon12;Parent=g6084.t5
HiC_scaffold_14	AUGUSTUS	intron	80471943	80474101	1.0	-	.	ID=g6084.t1.intron12;Parent=g6084.t1
HiC_scaffold_14	AUGUSTUS	intron	80471943	80474101	1.0	-	.	ID=g6084.t2.intron12;Parent=g6084.t2
HiC_scaffold_14	AUGUSTUS	intron	80471943	80474101	1.0	-	.	ID=g6084.t3.intron12;Parent=g6084.t3
HiC_scaffold_14	gmst	intron	80471943	80474101	141.224194	-	0	ID=g6084.t4.intron12;Parent=g6084.t4
HiC_scaffold_14	gmst	intron	80471943	80474101	143.841418	-	0	ID=g6084.t5.intron12;Parent=g6084.t5
HiC_scaffold_14	AUGUSTUS	exon	80474102	80474276	.	-	.	ID=g6084.t1.exon13;Parent=g6084.t1
HiC_scaffold_14	AUGUSTUS	exon	80474102	80474276	.	-	.	ID=g6084.t2.exon13;Parent=g6084.t2
HiC_scaffold_14	AUGUSTUS	exon	80474102	80474276	.	-	.	ID=g6084.t3.exon13;Parent=g6084.t3
HiC_scaffold_14	AUGUSTUS	CDS	80474102	80474276	1.0	-	0	ID=g6084.t1.CDS13;Parent=g6084.t1
HiC_scaffold_14	AUGUSTUS	CDS	80474102	80474276	1.0	-	0	ID=g6084.t2.CDS13;Parent=g6084.t2
HiC_scaffold_14	AUGUSTUS	CDS	80474102	80474276	1.0	-	0	ID=g6084.t3.CDS13;Parent=g6084.t3
HiC_scaffold_14	gmst	CDS	80474102	80474276	141.224194	-	0	ID=g6084.t4.CDS13;Parent=g6084.t4
HiC_scaffold_14	gmst	exon	80474102	80474276	141.224194	-	0	ID=g6084.t4.exon13;Parent=g6084.t4
HiC_scaffold_14	gmst	CDS	80474102	80474276	143.841418	-	0	ID=g6084.t5.CDS13;Parent=g6084.t5
HiC_scaffold_14	gmst	exon	80474102	80474276	143.841418	-	0	ID=g6084.t5.exon13;Parent=g6084.t5
HiC_scaffold_14	AUGUSTUS	intron	80474277	80474527	1.0	-	.	ID=g6084.t1.intron13;Parent=g6084.t1
HiC_scaffold_14	AUGUSTUS	intron	80474277	80474527	1.0	-	.	ID=g6084.t2.intron13;Parent=g6084.t2
HiC_scaffold_14	AUGUSTUS	intron	80474277	80474527	1.0	-	.	ID=g6084.t3.intron13;Parent=g6084.t3
HiC_scaffold_14	gmst	intron	80474277	80474527	141.224194	-	0	ID=g6084.t4.intron13;Parent=g6084.t4
HiC_scaffold_14	gmst	intron	80474277	80474527	143.841418	-	0	ID=g6084.t5.intron13;Parent=g6084.t5
HiC_scaffold_14	AUGUSTUS	exon	80474528	80474669	.	-	.	ID=g6084.t1.exon14;Parent=g6084.t1
HiC_scaffold_14	AUGUSTUS	exon	80474528	80474669	.	-	.	ID=g6084.t2.exon14;Parent=g6084.t2
HiC_scaffold_14	AUGUSTUS	exon	80474528	80474669	.	-	.	ID=g6084.t3.exon14;Parent=g6084.t3
HiC_scaffold_14	AUGUSTUS	CDS	80474528	80474669	1.0	-	1	ID=g6084.t1.CDS14;Parent=g6084.t1
HiC_scaffold_14	AUGUSTUS	CDS	80474528	80474669	1.0	-	1	ID=g6084.t2.CDS14;Parent=g6084.t2
HiC_scaffold_14	AUGUSTUS	CDS	80474528	80474669	1.0	-	1	ID=g6084.t3.CDS14;Parent=g6084.t3
HiC_scaffold_14	gmst	CDS	80474528	80474669	141.224194	-	1	ID=g6084.t4.CDS14;Parent=g6084.t4
HiC_scaffold_14	gmst	exon	80474528	80474669	141.224194	-	1	ID=g6084.t4.exon14;Parent=g6084.t4
HiC_scaffold_14	gmst	CDS	80474528	80474669	143.841418	-	1	ID=g6084.t5.CDS14;Parent=g6084.t5
HiC_scaffold_14	gmst	exon	80474528	80474669	143.841418	-	1	ID=g6084.t5.exon14;Parent=g6084.t5
HiC_scaffold_14	AUGUSTUS	intron	80474670	80476462	1.0	-	.	ID=g6084.t1.intron14;Parent=g6084.t1
HiC_scaffold_14	AUGUSTUS	intron	80474670	80476462	1.0	-	.	ID=g6084.t2.intron14;Parent=g6084.t2
HiC_scaffold_14	AUGUSTUS	intron	80474670	80476462	1.0	-	.	ID=g6084.t3.intron14;Parent=g6084.t3
HiC_scaffold_14	gmst	intron	80474670	80476462	141.224194	-	0	ID=g6084.t4.intron14;Parent=g6084.t4
HiC_scaffold_14	gmst	intron	80474670	80476462	143.841418	-	0	ID=g6084.t5.intron14;Parent=g6084.t5
HiC_scaffold_14	AUGUSTUS	exon	80476463	80476545	.	-	.	ID=g6084.t1.exon15;Parent=g6084.t1
HiC_scaffold_14	AUGUSTUS	exon	80476463	80476545	.	-	.	ID=g6084.t2.exon15;Parent=g6084.t2
HiC_scaffold_14	AUGUSTUS	exon	80476463	80476545	.	-	.	ID=g6084.t3.exon15;Parent=g6084.t3
HiC_scaffold_14	AUGUSTUS	CDS	80476463	80476545	1.0	-	0	ID=g6084.t1.CDS15;Parent=g6084.t1
HiC_scaffold_14	AUGUSTUS	CDS	80476463	80476545	1.0	-	0	ID=g6084.t2.CDS15;Parent=g6084.t2
HiC_scaffold_14	AUGUSTUS	CDS	80476463	80476545	1.0	-	0	ID=g6084.t3.CDS15;Parent=g6084.t3
HiC_scaffold_14	gmst	CDS	80476463	80476545	141.224194	-	0	ID=g6084.t4.CDS15;Parent=g6084.t4
HiC_scaffold_14	gmst	exon	80476463	80476545	141.224194	-	0	ID=g6084.t4.exon15;Parent=g6084.t4
HiC_scaffold_14	gmst	CDS	80476463	80476545	143.841418	-	0	ID=g6084.t5.CDS15;Parent=g6084.t5
HiC_scaffold_14	gmst	exon	80476463	80476545	143.841418	-	0	ID=g6084.t5.exon15;Parent=g6084.t5
HiC_scaffold_14	AUGUSTUS	intron	80476546	80482092	1.0	-	.	ID=g6084.t1.intron15;Parent=g6084.t1
HiC_scaffold_14	AUGUSTUS	intron	80476546	80482092	1.0	-	.	ID=g6084.t2.intron15;Parent=g6084.t2
HiC_scaffold_14	AUGUSTUS	intron	80476546	80482092	1.0	-	.	ID=g6084.t3.intron15;Parent=g6084.t3
HiC_scaffold_14	gmst	intron	80476546	80482092	141.224194	-	0	ID=g6084.t4.intron15;Parent=g6084.t4
HiC_scaffold_14	gmst	intron	80476546	80483403	143.841418	-	0	ID=g6084.t5.intron15;Parent=g6084.t5
HiC_scaffold_14	AUGUSTUS	exon	80482093	80482203	.	-	.	ID=g6084.t1.exon16;Parent=g6084.t1
HiC_scaffold_14	AUGUSTUS	exon	80482093	80482203	.	-	.	ID=g6084.t2.exon16;Parent=g6084.t2
HiC_scaffold_14	AUGUSTUS	exon	80482093	80482203	.	-	.	ID=g6084.t3.exon16;Parent=g6084.t3
HiC_scaffold_14	AUGUSTUS	CDS	80482093	80482203	1.0	-	0	ID=g6084.t1.CDS16;Parent=g6084.t1
HiC_scaffold_14	AUGUSTUS	CDS	80482093	80482203	1.0	-	0	ID=g6084.t2.CDS16;Parent=g6084.t2
HiC_scaffold_14	AUGUSTUS	CDS	80482093	80482203	1.0	-	0	ID=g6084.t3.CDS16;Parent=g6084.t3
HiC_scaffold_14	gmst	CDS	80482093	80482203	141.224194	-	0	ID=g6084.t4.CDS16;Parent=g6084.t4
HiC_scaffold_14	gmst	exon	80482093	80482203	141.224194	-	0	ID=g6084.t4.exon16;Parent=g6084.t4
HiC_scaffold_14	AUGUSTUS	intron	80482204	80483403	1.0	-	.	ID=g6084.t1.intron16;Parent=g6084.t1
HiC_scaffold_14	AUGUSTUS	intron	80482204	80483403	1.0	-	.	ID=g6084.t2.intron16;Parent=g6084.t2
HiC_scaffold_14	AUGUSTUS	intron	80482204	80483403	1.0	-	.	ID=g6084.t3.intron16;Parent=g6084.t3
HiC_scaffold_14	gmst	intron	80482204	80483403	141.224194	-	0	ID=g6084.t4.intron16;Parent=g6084.t4
HiC_scaffold_14	AUGUSTUS	exon	80483404	80483520	.	-	.	ID=g6084.t1.exon17;Parent=g6084.t1
HiC_scaffold_14	AUGUSTUS	exon	80483404	80483520	.	-	.	ID=g6084.t2.exon17;Parent=g6084.t2
HiC_scaffold_14	AUGUSTUS	exon	80483404	80483520	.	-	.	ID=g6084.t3.exon17;Parent=g6084.t3
HiC_scaffold_14	AUGUSTUS	CDS	80483404	80483520	1.0	-	0	ID=g6084.t1.CDS17;Parent=g6084.t1
HiC_scaffold_14	AUGUSTUS	CDS	80483404	80483520	1.0	-	0	ID=g6084.t2.CDS17;Parent=g6084.t2
HiC_scaffold_14	AUGUSTUS	CDS	80483404	80483520	1.0	-	0	ID=g6084.t3.CDS17;Parent=g6084.t3
HiC_scaffold_14	gmst	CDS	80483404	80483520	141.224194	-	0	ID=g6084.t4.CDS17;Parent=g6084.t4
HiC_scaffold_14	gmst	exon	80483404	80483520	141.224194	-	0	ID=g6084.t4.exon17;Parent=g6084.t4
HiC_scaffold_14	gmst	CDS	80483404	80483520	143.841418	-	0	ID=g6084.t5.CDS16;Parent=g6084.t5
HiC_scaffold_14	gmst	exon	80483404	80483520	143.841418	-	0	ID=g6084.t5.exon16;Parent=g6084.t5
HiC_scaffold_14	AUGUSTUS	intron	80483521	80486146	1.0	-	.	ID=g6084.t1.intron17;Parent=g6084.t1
HiC_scaffold_14	AUGUSTUS	intron	80483521	80486146	1.0	-	.	ID=g6084.t2.intron17;Parent=g6084.t2
HiC_scaffold_14	gmst	intron	80483521	80486146	143.841418	-	0	ID=g6084.t5.intron16;Parent=g6084.t5
HiC_scaffold_14	AUGUSTUS	intron	80483521	80498029	0.99	-	.	ID=g6084.t3.intron17;Parent=g6084.t3
HiC_scaffold_14	gmst	intron	80483521	80498029	141.224194	-	0	ID=g6084.t4.intron17;Parent=g6084.t4
HiC_scaffold_14	AUGUSTUS	exon	80486147	80486239	.	-	.	ID=g6084.t1.exon18;Parent=g6084.t1
HiC_scaffold_14	AUGUSTUS	exon	80486147	80486239	.	-	.	ID=g6084.t2.exon18;Parent=g6084.t2
HiC_scaffold_14	AUGUSTUS	CDS	80486147	80486239	1.0	-	0	ID=g6084.t1.CDS18;Parent=g6084.t1
HiC_scaffold_14	AUGUSTUS	CDS	80486147	80486239	1.0	-	0	ID=g6084.t2.CDS18;Parent=g6084.t2
HiC_scaffold_14	gmst	CDS	80486147	80486239	143.841418	-	0	ID=g6084.t5.CDS17;Parent=g6084.t5
HiC_scaffold_14	gmst	exon	80486147	80486239	143.841418	-	0	ID=g6084.t5.exon17;Parent=g6084.t5
HiC_scaffold_14	AUGUSTUS	intron	80486240	80487938	1.0	-	.	ID=g6084.t1.intron18;Parent=g6084.t1
HiC_scaffold_14	AUGUSTUS	intron	80486240	80487938	1.0	-	.	ID=g6084.t2.intron18;Parent=g6084.t2
HiC_scaffold_14	gmst	intron	80486240	80487938	143.841418	-	0	ID=g6084.t5.intron17;Parent=g6084.t5
HiC_scaffold_14	AUGUSTUS	exon	80487939	80488004	.	-	.	ID=g6084.t1.exon19;Parent=g6084.t1
HiC_scaffold_14	AUGUSTUS	exon	80487939	80488004	.	-	.	ID=g6084.t2.exon19;Parent=g6084.t2
HiC_scaffold_14	AUGUSTUS	CDS	80487939	80488004	1.0	-	0	ID=g6084.t1.CDS19;Parent=g6084.t1
HiC_scaffold_14	AUGUSTUS	CDS	80487939	80488004	1.0	-	0	ID=g6084.t2.CDS19;Parent=g6084.t2
HiC_scaffold_14	gmst	CDS	80487939	80488004	143.841418	-	0	ID=g6084.t5.CDS18;Parent=g6084.t5
HiC_scaffold_14	gmst	exon	80487939	80488004	143.841418	-	0	ID=g6084.t5.exon18;Parent=g6084.t5
HiC_scaffold_14	AUGUSTUS	intron	80488005	80498029	1.0	-	.	ID=g6084.t1.intron19;Parent=g6084.t1
HiC_scaffold_14	AUGUSTUS	intron	80488005	80498029	1.0	-	.	ID=g6084.t2.intron19;Parent=g6084.t2
HiC_scaffold_14	gmst	intron	80488005	80498029	143.841418	-	0	ID=g6084.t5.intron18;Parent=g6084.t5
HiC_scaffold_14	AUGUSTUS	exon	80498030	80498100	.	-	.	ID=g6084.t1.exon20;Parent=g6084.t1
HiC_scaffold_14	AUGUSTUS	exon	80498030	80498100	.	-	.	ID=g6084.t2.exon20;Parent=g6084.t2
HiC_scaffold_14	AUGUSTUS	exon	80498030	80498100	.	-	.	ID=g6084.t3.exon18;Parent=g6084.t3
HiC_scaffold_14	AUGUSTUS	CDS	80498030	80498100	1.0	-	2	ID=g6084.t1.CDS20;Parent=g6084.t1
HiC_scaffold_14	AUGUSTUS	CDS	80498030	80498100	1.0	-	2	ID=g6084.t2.CDS20;Parent=g6084.t2
HiC_scaffold_14	AUGUSTUS	CDS	80498030	80498100	1.0	-	2	ID=g6084.t3.CDS18;Parent=g6084.t3
HiC_scaffold_14	gmst	CDS	80498030	80498100	141.224194	-	2	ID=g6084.t4.CDS18;Parent=g6084.t4
HiC_scaffold_14	gmst	exon	80498030	80498100	141.224194	-	2	ID=g6084.t4.exon18;Parent=g6084.t4
HiC_scaffold_14	gmst	CDS	80498030	80498100	143.841418	-	2	ID=g6084.t5.CDS19;Parent=g6084.t5
HiC_scaffold_14	gmst	exon	80498030	80498100	143.841418	-	2	ID=g6084.t5.exon19;Parent=g6084.t5
HiC_scaffold_14	AUGUSTUS	intron	80498101	80501392	1.0	-	.	ID=g6084.t1.intron20;Parent=g6084.t1
HiC_scaffold_14	AUGUSTUS	intron	80498101	80501392	1.0	-	.	ID=g6084.t2.intron20;Parent=g6084.t2
HiC_scaffold_14	AUGUSTUS	intron	80498101	80501392	1.0	-	.	ID=g6084.t3.intron18;Parent=g6084.t3
HiC_scaffold_14	gmst	intron	80498101	80501392	141.224194	-	0	ID=g6084.t4.intron18;Parent=g6084.t4
HiC_scaffold_14	gmst	intron	80498101	80501392	143.841418	-	0	ID=g6084.t5.intron19;Parent=g6084.t5
HiC_scaffold_14	AUGUSTUS	exon	80501393	80501468	.	-	.	ID=g6084.t1.exon21;Parent=g6084.t1
HiC_scaffold_14	AUGUSTUS	exon	80501393	80501468	.	-	.	ID=g6084.t2.exon21;Parent=g6084.t2
HiC_scaffold_14	AUGUSTUS	exon	80501393	80501468	.	-	.	ID=g6084.t3.exon19;Parent=g6084.t3
HiC_scaffold_14	AUGUSTUS	CDS	80501393	80501468	1.0	-	0	ID=g6084.t1.CDS21;Parent=g6084.t1
HiC_scaffold_14	AUGUSTUS	CDS	80501393	80501468	1.0	-	0	ID=g6084.t2.CDS21;Parent=g6084.t2
HiC_scaffold_14	AUGUSTUS	CDS	80501393	80501468	1.0	-	0	ID=g6084.t3.CDS19;Parent=g6084.t3
HiC_scaffold_14	gmst	CDS	80501393	80501468	141.224194	-	0	ID=g6084.t4.CDS19;Parent=g6084.t4
HiC_scaffold_14	gmst	exon	80501393	80501468	141.224194	-	0	ID=g6084.t4.exon19;Parent=g6084.t4
HiC_scaffold_14	gmst	CDS	80501393	80501468	143.841418	-	0	ID=g6084.t5.CDS20;Parent=g6084.t5
HiC_scaffold_14	gmst	exon	80501393	80501468	143.841418	-	0	ID=g6084.t5.exon20;Parent=g6084.t5
HiC_scaffold_14	AUGUSTUS	intron	80501469	80505272	1.0	-	.	ID=g6084.t1.intron21;Parent=g6084.t1
HiC_scaffold_14	AUGUSTUS	intron	80501469	80505272	1.0	-	.	ID=g6084.t2.intron21;Parent=g6084.t2
HiC_scaffold_14	AUGUSTUS	intron	80501469	80505272	1.0	-	.	ID=g6084.t3.intron19;Parent=g6084.t3
HiC_scaffold_14	gmst	intron	80501469	80505272	141.224194	-	0	ID=g6084.t4.intron19;Parent=g6084.t4
HiC_scaffold_14	gmst	intron	80501469	80505272	143.841418	-	0	ID=g6084.t5.intron20;Parent=g6084.t5
HiC_scaffold_14	AUGUSTUS	exon	80505273	80505367	.	-	.	ID=g6084.t1.exon22;Parent=g6084.t1
HiC_scaffold_14	AUGUSTUS	exon	80505273	80505367	.	-	.	ID=g6084.t2.exon22;Parent=g6084.t2
HiC_scaffold_14	AUGUSTUS	exon	80505273	80505367	.	-	.	ID=g6084.t3.exon20;Parent=g6084.t3
HiC_scaffold_14	AUGUSTUS	CDS	80505273	80505367	1.0	-	2	ID=g6084.t1.CDS22;Parent=g6084.t1
HiC_scaffold_14	AUGUSTUS	CDS	80505273	80505367	1.0	-	2	ID=g6084.t2.CDS22;Parent=g6084.t2
HiC_scaffold_14	AUGUSTUS	CDS	80505273	80505367	1.0	-	2	ID=g6084.t3.CDS20;Parent=g6084.t3
HiC_scaffold_14	gmst	CDS	80505273	80505367	141.224194	-	2	ID=g6084.t4.CDS20;Parent=g6084.t4
HiC_scaffold_14	gmst	exon	80505273	80505367	141.224194	-	2	ID=g6084.t4.exon20;Parent=g6084.t4
HiC_scaffold_14	gmst	CDS	80505273	80505367	143.841418	-	2	ID=g6084.t5.CDS21;Parent=g6084.t5
HiC_scaffold_14	gmst	exon	80505273	80505367	143.841418	-	2	ID=g6084.t5.exon21;Parent=g6084.t5
HiC_scaffold_14	AUGUSTUS	intron	80505368	80522256	1.0	-	.	ID=g6084.t1.intron22;Parent=g6084.t1
HiC_scaffold_14	AUGUSTUS	intron	80505368	80522256	1.0	-	.	ID=g6084.t2.intron22;Parent=g6084.t2
HiC_scaffold_14	AUGUSTUS	intron	80505368	80522256	1.0	-	.	ID=g6084.t3.intron20;Parent=g6084.t3
HiC_scaffold_14	gmst	intron	80505368	80522256	141.224194	-	0	ID=g6084.t4.intron20;Parent=g6084.t4
HiC_scaffold_14	gmst	intron	80505368	80522256	143.841418	-	0	ID=g6084.t5.intron21;Parent=g6084.t5
HiC_scaffold_14	AUGUSTUS	exon	80522257	80522524	.	-	.	ID=g6084.t1.exon23;Parent=g6084.t1
HiC_scaffold_14	AUGUSTUS	exon	80522257	80522524	.	-	.	ID=g6084.t2.exon23;Parent=g6084.t2
HiC_scaffold_14	AUGUSTUS	exon	80522257	80522524	.	-	.	ID=g6084.t3.exon21;Parent=g6084.t3
HiC_scaffold_14	AUGUSTUS	CDS	80522257	80522524	1.0	-	0	ID=g6084.t1.CDS23;Parent=g6084.t1
HiC_scaffold_14	AUGUSTUS	CDS	80522257	80522524	1.0	-	0	ID=g6084.t2.CDS23;Parent=g6084.t2
HiC_scaffold_14	AUGUSTUS	CDS	80522257	80522524	1.0	-	0	ID=g6084.t3.CDS21;Parent=g6084.t3
HiC_scaffold_14	gmst	CDS	80522257	80522524	141.224194	-	0	ID=g6084.t4.CDS21;Parent=g6084.t4
HiC_scaffold_14	gmst	exon	80522257	80522524	141.224194	-	0	ID=g6084.t4.exon21;Parent=g6084.t4
HiC_scaffold_14	gmst	CDS	80522257	80522524	143.841418	-	0	ID=g6084.t5.CDS22;Parent=g6084.t5
HiC_scaffold_14	gmst	exon	80522257	80522524	143.841418	-	0	ID=g6084.t5.exon22;Parent=g6084.t5
HiC_scaffold_14	AUGUSTUS	start_codon	80522522	80522524	.	-	0	ID=g6084.t1.start1;Parent=g6084.t1
HiC_scaffold_14	AUGUSTUS	start_codon	80522522	80522524	.	-	0	ID=g6084.t2.start1;Parent=g6084.t2
HiC_scaffold_14	AUGUSTUS	start_codon	80522522	80522524	.	-	0	ID=g6084.t3.start1;Parent=g6084.t3
HiC_scaffold_14	gmst	start_codon	80522522	80522524	141.224194	-	0	ID=g6084.t4.start1;Parent=g6084.t4
HiC_scaffold_14	gmst	start_codon	80522522	80522524	143.841418	-	0	ID=g6084.t5.start1;Parent=g6084.t5
HiC_scaffold_14	AUGUSTUS	start_codon	80522801	80522803	.	+	0	ID=g6085.t1.start1;Parent=g6085.t1
HiC_scaffold_14	AUGUSTUS	exon	80522801	80523004	.	+	.	ID=g6085.t1.exon1;Parent=g6085.t1
HiC_scaffold_14	AUGUSTUS	CDS	80522801	80523004	1.0	+	0	ID=g6085.t1.CDS1;Parent=g6085.t1
HiC_scaffold_14	AUGUSTUS	gene	80522801	80536142	.	+	.	ID=g6085
HiC_scaffold_14	AUGUSTUS	mRNA	80522801	80536142	1.0	+	.	ID=g6085.t1;Parent=g6085;em_target=9668.ENSMPUP00000005376;em_score=642.7;em_evalue=2.1e-196;em_tcov=.;em_OGs=COG5254@1|root,KOG3134@2759|Eukaryota,39S5V@33154|Opisthokonta,3BI5V@33208|Metazoa,3CR9I@33213|Bilateria,480PR@7711|Chordata,496D8@7742|Vertebrata,3J81D@40674|Mammalia,3EMVR@33554|Carnivora;em_COG_cat=S;em_desc=ARV1 homolog, fatty acid homeostasis modulator;em_max_annot_lvl=33208|Metazoa;em_Preferred_name=ARV1;em_KEGG_ko=ko:K21848;em_BRITE=ko00000,ko04131;em_KEGG_TC=9.A.19.1;em_PFAMs=Arv1;em_GOs=GO:0003674,GO:0005215,GO:0005319,GO:0005575,GO:0005622,GO:0005623,GO:0005737,GO:0005783,GO:0005789,GO:0005794,GO:0005938,GO:0006066,GO:0006082,GO:0006629,GO:0006643,GO:0006665,GO:0006694,GO:0006695,GO:0006807,GO:0006810,GO:0006869,GO:0007009,GO:0008150,GO:0008152,GO:0008202,GO:0008203,GO:0008206,GO:0008610,GO:0009058,GO:0009987,GO:0010256,GO:0010876,GO:0012505,GO:0015248,GO:0015850,GO:0015918,GO:0016020,GO:0016043,GO:0016125,GO:0016126,GO:0019216,GO:0019218,GO:0019222,GO:0019752,GO:0030301,GO:0031984,GO:0032365,GO:0032366,GO:0032368,GO:0032371,GO:0032374,GO:0032377,GO:0032380,GO:0032383,GO:0032386,GO:0032541,GO:0032787,GO:0032879,GO:0033036,GO:0042175,GO:0043226,GO:0043227,GO:0043229,GO:0043231,GO:0043436,GO:0044237,GO:0044238,GO:0044255,GO:0044281,GO:0044283,GO:0044422,GO:0044424,GO:0044425,GO:0044432,GO:0044444,GO:0044446,GO:0044448,GO:0044464,GO:0046165,GO:0046907,GO:0048518,GO:0048522,GO:0050789,GO:0050794,GO:0051049,GO:0051179,GO:0051234,GO:0051302,GO:0051641,GO:0051649,GO:0051781,GO:0060341,GO:0061024,GO:0062012,GO:0065007,GO:0065008,GO:0071702,GO:0071704,GO:0071782,GO:0071840,GO:0071944,GO:0080090,GO:0090181,GO:0097035,GO:0097036,GO:0098827,GO:0099568,GO:1901360,GO:1901362,GO:1901564,GO:1901576,GO:1901615,GO:1901617,GO:1902652,GO:1902653,GO:1905952
HiC_scaffold_14	AUGUSTUS	intron	80523005	80529344	1.0	+	.	ID=g6085.t1.intron1;Parent=g6085.t1
HiC_scaffold_14	AUGUSTUS	exon	80529345	80529464	.	+	.	ID=g6085.t1.exon2;Parent=g6085.t1
HiC_scaffold_14	AUGUSTUS	CDS	80529345	80529464	1.0	+	0	ID=g6085.t1.CDS2;Parent=g6085.t1
HiC_scaffold_14	AUGUSTUS	intron	80529465	80531585	1.0	+	.	ID=g6085.t1.intron2;Parent=g6085.t1
HiC_scaffold_14	AUGUSTUS	exon	80531586	80531739	.	+	.	ID=g6085.t1.exon3;Parent=g6085.t1
HiC_scaffold_14	AUGUSTUS	CDS	80531586	80531739	1.0	+	0	ID=g6085.t1.CDS3;Parent=g6085.t1
HiC_scaffold_14	AUGUSTUS	intron	80531740	80535182	1.0	+	.	ID=g6085.t1.intron3;Parent=g6085.t1
HiC_scaffold_14	AUGUSTUS	exon	80535183	80535407	.	+	.	ID=g6085.t1.exon4;Parent=g6085.t1
HiC_scaffold_14	AUGUSTUS	CDS	80535183	80535407	1.0	+	2	ID=g6085.t1.CDS4;Parent=g6085.t1
HiC_scaffold_14	AUGUSTUS	intron	80535408	80535999	1.0	+	.	ID=g6085.t1.intron4;Parent=g6085.t1
HiC_scaffold_14	AUGUSTUS	exon	80536000	80536142	.	+	.	ID=g6085.t1.exon5;Parent=g6085.t1
HiC_scaffold_14	AUGUSTUS	CDS	80536000	80536142	1.0	+	2	ID=g6085.t1.CDS5;Parent=g6085.t1
HiC_scaffold_14	AUGUSTUS	stop_codon	80536140	80536142	.	+	0	ID=g6085.t1.stop1;Parent=g6085.t1
HiC_scaffold_14	AUGUSTUS	start_codon	80668598	80668600	.	+	0	ID=g6086.t1.start1;Parent=g6086.t1
HiC_scaffold_14	AUGUSTUS	start_codon	80668598	80668600	.	+	0	ID=g6086.t2.start1;Parent=g6086.t2
HiC_scaffold_14	AUGUSTUS	exon	80668598	80669632	.	+	.	ID=g6086.t1.exon1;Parent=g6086.t1
HiC_scaffold_14	AUGUSTUS	exon	80668598	80669632	.	+	.	ID=g6086.t2.exon1;Parent=g6086.t2
HiC_scaffold_14	AUGUSTUS	CDS	80668598	80669632	1.0	+	0	ID=g6086.t1.CDS1;Parent=g6086.t1
HiC_scaffold_14	AUGUSTUS	CDS	80668598	80669632	1.0	+	0	ID=g6086.t2.CDS1;Parent=g6086.t2
HiC_scaffold_14	AUGUSTUS	gene	80668598	80706562	.	+	.	ID=g6086
HiC_scaffold_14	AUGUSTUS	mRNA	80668598	80706562	0.88	+	.	ID=g6086.t2;Parent=g6086;em_target=9668.ENSMPUP00000005410;em_score=1808.5;em_evalue=0.0;em_tcov=.;em_OGs=KOG4367@1|root,KOG4367@2759|Eukaryota,38CDR@33154|Opisthokonta,3BAS5@33208|Metazoa,3D01J@33213|Bilateria,48AEF@7711|Chordata,492UK@7742|Vertebrata,3J2C0@40674|Mammalia,3EG60@33554|Carnivora;em_COG_cat=S;em_desc=Tripartite motif-containing protein 67;em_max_annot_lvl=33208|Metazoa;em_Preferred_name=TRIM67;em_KEGG_ko=ko:K10649;em_BRITE=ko00000,ko04121,ko04131;em_PFAMs=SPRY,fn3,zf-B_box,zf-C3HC4,zf-RING_UBOX;em_GOs=GO:0000902,GO:0000904,GO:0001654,GO:0003674,GO:0003824,GO:0004842,GO:0005102,GO:0005488,GO:0005515,GO:0005575,GO:0005622,GO:0005623,GO:0005737,GO:0006464,GO:0006508,GO:0006511,GO:0006807,GO:0006928,GO:0006935,GO:0007154,GO:0007165,GO:0007166,GO:0007275,GO:0007399,GO:0007409,GO:0007411,GO:0007422,GO:0007423,GO:0008037,GO:0008038,GO:0008150,GO:0008152,GO:0008270,GO:0009056,GO:0009057,GO:0009605,GO:0009653,GO:0009893,GO:0009894,GO:0009896,GO:0009966,GO:0009968,GO:0009987,GO:0010498,GO:0010604,GO:0010646,GO:0010648,GO:0010720,GO:0010769,GO:0010975,GO:0010976,GO:0016043,GO:0016198,GO:0016199,GO:0016567,GO:0016740,GO:0019222,GO:0019538,GO:0019787,GO:0019941,GO:0022008,GO:0022603,GO:0022604,GO:0022607,GO:0023051,GO:0023052,GO:0023057,GO:0030030,GO:0030031,GO:0030154,GO:0030162,GO:0030163,GO:0030182,GO:0030424,GO:0030426,GO:0030427,GO:0031175,GO:0031252,GO:0031323,GO:0031325,GO:0031329,GO:0031331,GO:0031344,GO:0031346,GO:0032268,GO:0032270,GO:0032446,GO:0032501,GO:0032502,GO:0032879,GO:0032880,GO:0032989,GO:0032990,GO:0033267,GO:0033563,GO:0036211,GO:0036477,GO:0038007,GO:0040011,GO:0040012,GO:0042176,GO:0042221,GO:0042330,GO:0042802,GO:0042803,GO:0042995,GO:0043005,GO:0043025,GO:0043161,GO:0043167,GO:0043169,GO:0043170,GO:0043226,GO:0043228,GO:0043229,GO:0043232,GO:0043292,GO:0043412,GO:0043632,GO:0044085,GO:0044237,GO:0044238,GO:0044248,GO:0044257,GO:0044260,GO:0044265,GO:0044267,GO:0044295,GO:0044297,GO:0044422,GO:0044424,GO:0044444,GO:0044449,GO:0044463,GO:0044464,GO:0045595,GO:0045597,GO:0045664,GO:0045666,GO:0045732,GO:0045862,GO:0046578,GO:0046580,GO:0046872,GO:0046914,GO:0046983,GO:0048468,GO:0048513,GO:0048518,GO:0048519,GO:0048522,GO:0048523,GO:0048583,GO:0048585,GO:0048666,GO:0048667,GO:0048699,GO:0048731,GO:0048749,GO:0048812,GO:0048856,GO:0048858,GO:0048869,GO:0048934,GO:0048935,GO:0048936,GO:0050767,GO:0050769,GO:0050770,GO:0050789,GO:0050793,GO:0050794,GO:0050795,GO:0050896,GO:0051056,GO:0051058,GO:0051094,GO:0051128,GO:0051130,GO:0051171,GO:0051173,GO:0051239,GO:0051240,GO:0051246,GO:0051247,GO:0051603,GO:0051716,GO:0051960,GO:0051962,GO:0055120,GO:0060255,GO:0060284,GO:0060341,GO:0061564,GO:0065007,GO:0070647,GO:0071704,GO:0071840,GO:0080090,GO:0090325,GO:0097458,GO:0097485,GO:0099080,GO:0099081,GO:0099512,GO:0120025,GO:0120035,GO:0120036,GO:0120038,GO:0120039,GO:0140096,GO:0150034,GO:1901564,GO:1901565,GO:1901575,GO:1902531,GO:1902532,GO:1903050,GO:1903052,GO:1903362,GO:1903364,GO:1903827,GO:2000026,GO:2000058,GO:2000060
HiC_scaffold_14	AUGUSTUS	mRNA	80668598	80706562	1.0	+	.	ID=g6086.t1;Parent=g6086;em_target=9668.ENSMPUP00000005410;em_score=1822.8;em_evalue=0.0;em_tcov=.;em_OGs=KOG4367@1|root,KOG4367@2759|Eukaryota,38CDR@33154|Opisthokonta,3BAS5@33208|Metazoa,3D01J@33213|Bilateria,48AEF@7711|Chordata,492UK@7742|Vertebrata,3J2C0@40674|Mammalia,3EG60@33554|Carnivora;em_COG_cat=S;em_desc=Tripartite motif-containing protein 67;em_max_annot_lvl=33208|Metazoa;em_Preferred_name=TRIM67;em_KEGG_ko=ko:K10649;em_BRITE=ko00000,ko04121,ko04131;em_PFAMs=SPRY,fn3,zf-B_box,zf-C3HC4,zf-RING_UBOX;em_GOs=GO:0000902,GO:0000904,GO:0001654,GO:0003674,GO:0003824,GO:0004842,GO:0005102,GO:0005488,GO:0005515,GO:0005575,GO:0005622,GO:0005623,GO:0005737,GO:0006464,GO:0006508,GO:0006511,GO:0006807,GO:0006928,GO:0006935,GO:0007154,GO:0007165,GO:0007166,GO:0007275,GO:0007399,GO:0007409,GO:0007411,GO:0007422,GO:0007423,GO:0008037,GO:0008038,GO:0008150,GO:0008152,GO:0008270,GO:0009056,GO:0009057,GO:0009605,GO:0009653,GO:0009893,GO:0009894,GO:0009896,GO:0009966,GO:0009968,GO:0009987,GO:0010498,GO:0010604,GO:0010646,GO:0010648,GO:0010720,GO:0010769,GO:0010975,GO:0010976,GO:0016043,GO:0016198,GO:0016199,GO:0016567,GO:0016740,GO:0019222,GO:0019538,GO:0019787,GO:0019941,GO:0022008,GO:0022603,GO:0022604,GO:0022607,GO:0023051,GO:0023052,GO:0023057,GO:0030030,GO:0030031,GO:0030154,GO:0030162,GO:0030163,GO:0030182,GO:0030424,GO:0030426,GO:0030427,GO:0031175,GO:0031252,GO:0031323,GO:0031325,GO:0031329,GO:0031331,GO:0031344,GO:0031346,GO:0032268,GO:0032270,GO:0032446,GO:0032501,GO:0032502,GO:0032879,GO:0032880,GO:0032989,GO:0032990,GO:0033267,GO:0033563,GO:0036211,GO:0036477,GO:0038007,GO:0040011,GO:0040012,GO:0042176,GO:0042221,GO:0042330,GO:0042802,GO:0042803,GO:0042995,GO:0043005,GO:0043025,GO:0043161,GO:0043167,GO:0043169,GO:0043170,GO:0043226,GO:0043228,GO:0043229,GO:0043232,GO:0043292,GO:0043412,GO:0043632,GO:0044085,GO:0044237,GO:0044238,GO:0044248,GO:0044257,GO:0044260,GO:0044265,GO:0044267,GO:0044295,GO:0044297,GO:0044422,GO:0044424,GO:0044444,GO:0044449,GO:0044463,GO:0044464,GO:0045595,GO:0045597,GO:0045664,GO:0045666,GO:0045732,GO:0045862,GO:0046578,GO:0046580,GO:0046872,GO:0046914,GO:0046983,GO:0048468,GO:0048513,GO:0048518,GO:0048519,GO:0048522,GO:0048523,GO:0048583,GO:0048585,GO:0048666,GO:0048667,GO:0048699,GO:0048731,GO:0048749,GO:0048812,GO:0048856,GO:0048858,GO:0048869,GO:0048934,GO:0048935,GO:0048936,GO:0050767,GO:0050769,GO:0050770,GO:0050789,GO:0050793,GO:0050794,GO:0050795,GO:0050896,GO:0051056,GO:0051058,GO:0051094,GO:0051128,GO:0051130,GO:0051171,GO:0051173,GO:0051239,GO:0051240,GO:0051246,GO:0051247,GO:0051603,GO:0051716,GO:0051960,GO:0051962,GO:0055120,GO:0060255,GO:0060284,GO:0060341,GO:0061564,GO:0065007,GO:0070647,GO:0071704,GO:0071840,GO:0080090,GO:0090325,GO:0097458,GO:0097485,GO:0099080,GO:0099081,GO:0099512,GO:0120025,GO:0120035,GO:0120036,GO:0120038,GO:0120039,GO:0140096,GO:0150034,GO:1901564,GO:1901565,GO:1901575,GO:1902531,GO:1902532,GO:1903050,GO:1903052,GO:1903362,GO:1903364,GO:1903827,GO:2000026,GO:2000058,GO:2000060
HiC_scaffold_14	AUGUSTUS	intron	80669633	80693040	1.0	+	.	ID=g6086.t1.intron1;Parent=g6086.t1
HiC_scaffold_14	AUGUSTUS	intron	80669633	80693040	1.0	+	.	ID=g6086.t2.intron1;Parent=g6086.t2
HiC_scaffold_14	AUGUSTUS	exon	80693041	80693136	.	+	.	ID=g6086.t1.exon2;Parent=g6086.t1
HiC_scaffold_14	AUGUSTUS	exon	80693041	80693136	.	+	.	ID=g6086.t2.exon2;Parent=g6086.t2
HiC_scaffold_14	AUGUSTUS	CDS	80693041	80693136	1.0	+	0	ID=g6086.t1.CDS2;Parent=g6086.t1
HiC_scaffold_14	AUGUSTUS	CDS	80693041	80693136	1.0	+	0	ID=g6086.t2.CDS2;Parent=g6086.t2
HiC_scaffold_14	AUGUSTUS	intron	80693137	80694337	1.0	+	.	ID=g6086.t1.intron2;Parent=g6086.t1
HiC_scaffold_14	AUGUSTUS	intron	80693137	80694337	1.0	+	.	ID=g6086.t2.intron2;Parent=g6086.t2
HiC_scaffold_14	AUGUSTUS	exon	80694338	80694460	.	+	.	ID=g6086.t1.exon3;Parent=g6086.t1
HiC_scaffold_14	AUGUSTUS	exon	80694338	80694460	.	+	.	ID=g6086.t2.exon3;Parent=g6086.t2
HiC_scaffold_14	AUGUSTUS	CDS	80694338	80694460	1.0	+	0	ID=g6086.t1.CDS3;Parent=g6086.t1
HiC_scaffold_14	AUGUSTUS	CDS	80694338	80694460	1.0	+	0	ID=g6086.t2.CDS3;Parent=g6086.t2
HiC_scaffold_14	AUGUSTUS	intron	80694461	80695448	1.0	+	.	ID=g6086.t1.intron3;Parent=g6086.t1
HiC_scaffold_14	AUGUSTUS	intron	80694461	80695448	1.0	+	.	ID=g6086.t2.intron3;Parent=g6086.t2
HiC_scaffold_14	AUGUSTUS	exon	80695449	80695559	.	+	.	ID=g6086.t1.exon4;Parent=g6086.t1
HiC_scaffold_14	AUGUSTUS	exon	80695449	80695559	.	+	.	ID=g6086.t2.exon4;Parent=g6086.t2
HiC_scaffold_14	AUGUSTUS	CDS	80695449	80695559	1.0	+	0	ID=g6086.t1.CDS4;Parent=g6086.t1
HiC_scaffold_14	AUGUSTUS	CDS	80695449	80695559	1.0	+	0	ID=g6086.t2.CDS4;Parent=g6086.t2
HiC_scaffold_14	AUGUSTUS	intron	80695560	80696342	1.0	+	.	ID=g6086.t1.intron4;Parent=g6086.t1
HiC_scaffold_14	AUGUSTUS	intron	80695560	80696342	1.0	+	.	ID=g6086.t2.intron4;Parent=g6086.t2
HiC_scaffold_14	AUGUSTUS	exon	80696343	80696496	.	+	.	ID=g6086.t2.exon5;Parent=g6086.t2
HiC_scaffold_14	AUGUSTUS	CDS	80696343	80696496	0.88	+	0	ID=g6086.t2.CDS5;Parent=g6086.t2
HiC_scaffold_14	AUGUSTUS	exon	80696343	80696502	.	+	.	ID=g6086.t1.exon5;Parent=g6086.t1
HiC_scaffold_14	AUGUSTUS	CDS	80696343	80696502	1.0	+	0	ID=g6086.t1.CDS5;Parent=g6086.t1
HiC_scaffold_14	AUGUSTUS	intron	80696497	80698557	0.88	+	.	ID=g6086.t2.intron5;Parent=g6086.t2
HiC_scaffold_14	AUGUSTUS	intron	80696503	80698557	1.0	+	.	ID=g6086.t1.intron5;Parent=g6086.t1
HiC_scaffold_14	AUGUSTUS	exon	80698558	80698703	.	+	.	ID=g6086.t1.exon6;Parent=g6086.t1
HiC_scaffold_14	AUGUSTUS	exon	80698558	80698703	.	+	.	ID=g6086.t2.exon6;Parent=g6086.t2
HiC_scaffold_14	AUGUSTUS	CDS	80698558	80698703	0.95	+	2	ID=g6086.t2.CDS6;Parent=g6086.t2
HiC_scaffold_14	AUGUSTUS	CDS	80698558	80698703	1.0	+	2	ID=g6086.t1.CDS6;Parent=g6086.t1
HiC_scaffold_14	AUGUSTUS	intron	80698704	80700971	1.0	+	.	ID=g6086.t1.intron6;Parent=g6086.t1
HiC_scaffold_14	AUGUSTUS	intron	80698704	80700971	1.0	+	.	ID=g6086.t2.intron6;Parent=g6086.t2
HiC_scaffold_14	AUGUSTUS	exon	80700972	80701110	.	+	.	ID=g6086.t1.exon7;Parent=g6086.t1
HiC_scaffold_14	AUGUSTUS	exon	80700972	80701110	.	+	.	ID=g6086.t2.exon7;Parent=g6086.t2
HiC_scaffold_14	AUGUSTUS	CDS	80700972	80701110	1.0	+	0	ID=g6086.t1.CDS7;Parent=g6086.t1
HiC_scaffold_14	AUGUSTUS	CDS	80700972	80701110	1.0	+	0	ID=g6086.t2.CDS7;Parent=g6086.t2
HiC_scaffold_14	AUGUSTUS	intron	80701111	80702422	1.0	+	.	ID=g6086.t1.intron7;Parent=g6086.t1
HiC_scaffold_14	AUGUSTUS	intron	80701111	80702422	1.0	+	.	ID=g6086.t2.intron7;Parent=g6086.t2
HiC_scaffold_14	AUGUSTUS	exon	80702423	80702726	.	+	.	ID=g6086.t1.exon8;Parent=g6086.t1
HiC_scaffold_14	AUGUSTUS	exon	80702423	80702726	.	+	.	ID=g6086.t2.exon8;Parent=g6086.t2
HiC_scaffold_14	AUGUSTUS	CDS	80702423	80702726	1.0	+	2	ID=g6086.t1.CDS8;Parent=g6086.t1
HiC_scaffold_14	AUGUSTUS	CDS	80702423	80702726	1.0	+	2	ID=g6086.t2.CDS8;Parent=g6086.t2
HiC_scaffold_14	AUGUSTUS	intron	80702727	80705337	1.0	+	.	ID=g6086.t1.intron8;Parent=g6086.t1
HiC_scaffold_14	AUGUSTUS	intron	80702727	80705337	1.0	+	.	ID=g6086.t2.intron8;Parent=g6086.t2
HiC_scaffold_14	AUGUSTUS	exon	80705338	80705500	.	+	.	ID=g6086.t1.exon9;Parent=g6086.t1
HiC_scaffold_14	AUGUSTUS	exon	80705338	80705500	.	+	.	ID=g6086.t2.exon9;Parent=g6086.t2
HiC_scaffold_14	AUGUSTUS	CDS	80705338	80705500	1.0	+	1	ID=g6086.t1.CDS9;Parent=g6086.t1
HiC_scaffold_14	AUGUSTUS	CDS	80705338	80705500	1.0	+	1	ID=g6086.t2.CDS9;Parent=g6086.t2
HiC_scaffold_14	AUGUSTUS	intron	80705501	80706496	1.0	+	.	ID=g6086.t1.intron9;Parent=g6086.t1
HiC_scaffold_14	AUGUSTUS	intron	80705501	80706496	1.0	+	.	ID=g6086.t2.intron9;Parent=g6086.t2
HiC_scaffold_14	AUGUSTUS	exon	80706497	80706562	.	+	.	ID=g6086.t1.exon10;Parent=g6086.t1
HiC_scaffold_14	AUGUSTUS	exon	80706497	80706562	.	+	.	ID=g6086.t2.exon10;Parent=g6086.t2
HiC_scaffold_14	AUGUSTUS	CDS	80706497	80706562	1.0	+	0	ID=g6086.t1.CDS10;Parent=g6086.t1
HiC_scaffold_14	AUGUSTUS	CDS	80706497	80706562	1.0	+	0	ID=g6086.t2.CDS10;Parent=g6086.t2
HiC_scaffold_14	AUGUSTUS	stop_codon	80706560	80706562	.	+	0	ID=g6086.t1.stop1;Parent=g6086.t1
HiC_scaffold_14	AUGUSTUS	stop_codon	80706560	80706562	.	+	0	ID=g6086.t2.stop1;Parent=g6086.t2
HiC_scaffold_14	AUGUSTUS	stop_codon	80712680	80712682	.	-	0	ID=g6087.t3.stop1;Parent=g6087.t3
HiC_scaffold_14	AUGUSTUS	exon	80712680	80712779	.	-	.	ID=g6087.t3.exon1;Parent=g6087.t3
HiC_scaffold_14	AUGUSTUS	CDS	80712680	80712779	0.39	-	1	ID=g6087.t3.CDS1;Parent=g6087.t3
HiC_scaffold_14	AUGUSTUS	gene	80712680	80732526	.	-	.	ID=g6087
HiC_scaffold_14	AUGUSTUS	mRNA	80712680	80732526	.	-	.	ID=g6087.t3;Parent=g6087;em_target=9668.ENSMPUP00000005433;em_score=534.4;em_evalue=5.4e-163;em_tcov=.;em_OGs=2C8F9@1|root,2S2E3@2759|Eukaryota,38D2S@33154|Opisthokonta,3BB3D@33208|Metazoa,3D2IR@33213|Bilateria,48C4F@7711|Chordata,494XC@7742|Vertebrata,3J2DC@40674|Mammalia,3EFWK@33554|Carnivora;em_COG_cat=S;em_desc=Chromosome 1 open reading frame 131;em_max_annot_lvl=33208|Metazoa;em_PFAMs=DUF4602;em_GOs=GO:0005575,GO:0005622,GO:0005623,GO:0005694,GO:0043226,GO:0043228,GO:0043229,GO:0043232,GO:0044424,GO:0044464;em_Preferred_name=C1orf131
HiC_scaffold_14	AUGUSTUS	intron	80712780	80714605	0.38	-	.	ID=g6087.t3.intron1;Parent=g6087.t3
HiC_scaffold_14	AUGUSTUS	exon	80714606	80714727	.	-	.	ID=g6087.t3.exon2;Parent=g6087.t3
HiC_scaffold_14	AUGUSTUS	CDS	80714606	80714727	0.4	-	0	ID=g6087.t3.CDS2;Parent=g6087.t3
HiC_scaffold_14	AUGUSTUS	intron	80714728	80716812	1.0	-	.	ID=g6087.t3.intron2;Parent=g6087.t3
HiC_scaffold_14	AUGUSTUS	stop_codon	80716771	80716773	.	-	0	ID=g6087.t1.stop1;Parent=g6087.t1
HiC_scaffold_14	AUGUSTUS	stop_codon	80716771	80716773	.	-	0	ID=g6087.t2.stop1;Parent=g6087.t2
HiC_scaffold_14	AUGUSTUS	exon	80716771	80716909	.	-	.	ID=g6087.t1.exon1;Parent=g6087.t1
HiC_scaffold_14	AUGUSTUS	exon	80716771	80716909	.	-	.	ID=g6087.t2.exon1;Parent=g6087.t2
HiC_scaffold_14	AUGUSTUS	CDS	80716771	80716909	1.0	-	1	ID=g6087.t1.CDS1;Parent=g6087.t1
HiC_scaffold_14	AUGUSTUS	CDS	80716771	80716909	1.0	-	1	ID=g6087.t2.CDS1;Parent=g6087.t2
HiC_scaffold_14	AUGUSTUS	mRNA	80716771	80732526	1.0	-	.	ID=g6087.t1;Parent=g6087;em_target=9668.ENSMPUP00000005433;em_score=553.6;em_evalue=3.3e-169;em_tcov=.;em_OGs=2C8F9@1|root,2S2E3@2759|Eukaryota,38D2S@33154|Opisthokonta,3BB3D@33208|Metazoa,3D2IR@33213|Bilateria,48C4F@7711|Chordata,494XC@7742|Vertebrata,3J2DC@40674|Mammalia,3EFWK@33554|Carnivora;em_COG_cat=S;em_desc=Chromosome 1 open reading frame 131;em_max_annot_lvl=33208|Metazoa;em_PFAMs=DUF4602;em_GOs=GO:0005575,GO:0005622,GO:0005623,GO:0005694,GO:0043226,GO:0043228,GO:0043229,GO:0043232,GO:0044424,GO:0044464;em_Preferred_name=C1orf131
HiC_scaffold_14	AUGUSTUS	mRNA	80716771	80732526	1.0	-	.	ID=g6087.t2;Parent=g6087;em_target=9668.ENSMPUP00000005433;em_score=559.9;em_evalue=3.8e-171;em_tcov=.;em_OGs=2C8F9@1|root,2S2E3@2759|Eukaryota,38D2S@33154|Opisthokonta,3BB3D@33208|Metazoa,3D2IR@33213|Bilateria,48C4F@7711|Chordata,494XC@7742|Vertebrata,3J2DC@40674|Mammalia,3EFWK@33554|Carnivora;em_COG_cat=S;em_desc=Chromosome 1 open reading frame 131;em_max_annot_lvl=33208|Metazoa;em_PFAMs=DUF4602;em_GOs=GO:0005575,GO:0005622,GO:0005623,GO:0005694,GO:0043226,GO:0043228,GO:0043229,GO:0043232,GO:0044424,GO:0044464;em_Preferred_name=C1orf131
HiC_scaffold_14	AUGUSTUS	exon	80716813	80716909	.	-	.	ID=g6087.t3.exon3;Parent=g6087.t3
HiC_scaffold_14	AUGUSTUS	CDS	80716813	80716909	1.0	-	1	ID=g6087.t3.CDS3;Parent=g6087.t3
HiC_scaffold_14	AUGUSTUS	intron	80716910	80718006	1.0	-	.	ID=g6087.t1.intron1;Parent=g6087.t1
HiC_scaffold_14	AUGUSTUS	intron	80716910	80718006	1.0	-	.	ID=g6087.t2.intron1;Parent=g6087.t2
HiC_scaffold_14	AUGUSTUS	intron	80716910	80718006	1.0	-	.	ID=g6087.t3.intron3;Parent=g6087.t3
HiC_scaffold_14	AUGUSTUS	exon	80718007	80718059	.	-	.	ID=g6087.t1.exon2;Parent=g6087.t1
HiC_scaffold_14	AUGUSTUS	exon	80718007	80718059	.	-	.	ID=g6087.t2.exon2;Parent=g6087.t2
HiC_scaffold_14	AUGUSTUS	exon	80718007	80718059	.	-	.	ID=g6087.t3.exon4;Parent=g6087.t3
HiC_scaffold_14	AUGUSTUS	CDS	80718007	80718059	1.0	-	0	ID=g6087.t1.CDS2;Parent=g6087.t1
HiC_scaffold_14	AUGUSTUS	CDS	80718007	80718059	1.0	-	0	ID=g6087.t2.CDS2;Parent=g6087.t2
HiC_scaffold_14	AUGUSTUS	CDS	80718007	80718059	1.0	-	0	ID=g6087.t3.CDS4;Parent=g6087.t3
HiC_scaffold_14	AUGUSTUS	intron	80718060	80719028	1.0	-	.	ID=g6087.t1.intron2;Parent=g6087.t1
HiC_scaffold_14	AUGUSTUS	intron	80718060	80719028	1.0	-	.	ID=g6087.t2.intron2;Parent=g6087.t2
HiC_scaffold_14	AUGUSTUS	intron	80718060	80719028	1.0	-	.	ID=g6087.t3.intron4;Parent=g6087.t3
HiC_scaffold_14	AUGUSTUS	exon	80719029	80719112	.	-	.	ID=g6087.t1.exon3;Parent=g6087.t1
HiC_scaffold_14	AUGUSTUS	exon	80719029	80719112	.	-	.	ID=g6087.t2.exon3;Parent=g6087.t2
HiC_scaffold_14	AUGUSTUS	exon	80719029	80719112	.	-	.	ID=g6087.t3.exon5;Parent=g6087.t3
HiC_scaffold_14	AUGUSTUS	CDS	80719029	80719112	1.0	-	0	ID=g6087.t1.CDS3;Parent=g6087.t1
HiC_scaffold_14	AUGUSTUS	CDS	80719029	80719112	1.0	-	0	ID=g6087.t2.CDS3;Parent=g6087.t2
HiC_scaffold_14	AUGUSTUS	CDS	80719029	80719112	1.0	-	0	ID=g6087.t3.CDS5;Parent=g6087.t3
HiC_scaffold_14	AUGUSTUS	intron	80719113	80719260	1.0	-	.	ID=g6087.t1.intron3;Parent=g6087.t1
HiC_scaffold_14	AUGUSTUS	intron	80719113	80719260	1.0	-	.	ID=g6087.t2.intron3;Parent=g6087.t2
HiC_scaffold_14	AUGUSTUS	intron	80719113	80719260	1.0	-	.	ID=g6087.t3.intron5;Parent=g6087.t3
HiC_scaffold_14	AUGUSTUS	exon	80719261	80719356	.	-	.	ID=g6087.t1.exon4;Parent=g6087.t1
HiC_scaffold_14	AUGUSTUS	exon	80719261	80719356	.	-	.	ID=g6087.t2.exon4;Parent=g6087.t2
HiC_scaffold_14	AUGUSTUS	exon	80719261	80719356	.	-	.	ID=g6087.t3.exon6;Parent=g6087.t3
HiC_scaffold_14	AUGUSTUS	CDS	80719261	80719356	1.0	-	0	ID=g6087.t1.CDS4;Parent=g6087.t1
HiC_scaffold_14	AUGUSTUS	CDS	80719261	80719356	1.0	-	0	ID=g6087.t2.CDS4;Parent=g6087.t2
HiC_scaffold_14	AUGUSTUS	CDS	80719261	80719356	1.0	-	0	ID=g6087.t3.CDS6;Parent=g6087.t3
HiC_scaffold_14	AUGUSTUS	intron	80719357	80720087	1.0	-	.	ID=g6087.t1.intron4;Parent=g6087.t1
HiC_scaffold_14	AUGUSTUS	intron	80719357	80720087	1.0	-	.	ID=g6087.t2.intron4;Parent=g6087.t2
HiC_scaffold_14	AUGUSTUS	intron	80719357	80720087	1.0	-	.	ID=g6087.t3.intron6;Parent=g6087.t3
HiC_scaffold_14	AUGUSTUS	exon	80720088	80720144	.	-	.	ID=g6087.t1.exon5;Parent=g6087.t1
HiC_scaffold_14	AUGUSTUS	exon	80720088	80720144	.	-	.	ID=g6087.t2.exon5;Parent=g6087.t2
HiC_scaffold_14	AUGUSTUS	exon	80720088	80720144	.	-	.	ID=g6087.t3.exon7;Parent=g6087.t3
HiC_scaffold_14	AUGUSTUS	CDS	80720088	80720144	1.0	-	0	ID=g6087.t1.CDS5;Parent=g6087.t1
HiC_scaffold_14	AUGUSTUS	CDS	80720088	80720144	1.0	-	0	ID=g6087.t2.CDS5;Parent=g6087.t2
HiC_scaffold_14	AUGUSTUS	CDS	80720088	80720144	1.0	-	0	ID=g6087.t3.CDS7;Parent=g6087.t3
HiC_scaffold_14	AUGUSTUS	intron	80720145	80729826	1.0	-	.	ID=g6087.t1.intron5;Parent=g6087.t1
HiC_scaffold_14	AUGUSTUS	intron	80720145	80729826	1.0	-	.	ID=g6087.t2.intron5;Parent=g6087.t2
HiC_scaffold_14	AUGUSTUS	intron	80720145	80729826	1.0	-	.	ID=g6087.t3.intron7;Parent=g6087.t3
HiC_scaffold_14	AUGUSTUS	exon	80729827	80730173	.	-	.	ID=g6087.t2.exon6;Parent=g6087.t2
HiC_scaffold_14	AUGUSTUS	exon	80729827	80730173	.	-	.	ID=g6087.t3.exon8;Parent=g6087.t3
HiC_scaffold_14	AUGUSTUS	CDS	80729827	80730173	1.0	-	2	ID=g6087.t2.CDS6;Parent=g6087.t2
HiC_scaffold_14	AUGUSTUS	CDS	80729827	80730173	1.0	-	2	ID=g6087.t3.CDS8;Parent=g6087.t3
HiC_scaffold_14	AUGUSTUS	exon	80729827	80730179	.	-	.	ID=g6087.t1.exon6;Parent=g6087.t1
HiC_scaffold_14	AUGUSTUS	CDS	80729827	80730179	1.0	-	2	ID=g6087.t1.CDS6;Parent=g6087.t1
HiC_scaffold_14	AUGUSTUS	intron	80730174	80732438	1.0	-	.	ID=g6087.t2.intron6;Parent=g6087.t2
HiC_scaffold_14	AUGUSTUS	intron	80730174	80732438	1.0	-	.	ID=g6087.t3.intron8;Parent=g6087.t3
HiC_scaffold_14	AUGUSTUS	intron	80730180	80732438	1.0	-	.	ID=g6087.t1.intron6;Parent=g6087.t1
HiC_scaffold_14	AUGUSTUS	exon	80732439	80732526	.	-	.	ID=g6087.t1.exon7;Parent=g6087.t1
HiC_scaffold_14	AUGUSTUS	exon	80732439	80732526	.	-	.	ID=g6087.t2.exon7;Parent=g6087.t2
HiC_scaffold_14	AUGUSTUS	exon	80732439	80732526	.	-	.	ID=g6087.t3.exon9;Parent=g6087.t3
HiC_scaffold_14	AUGUSTUS	CDS	80732439	80732526	1.0	-	0	ID=g6087.t1.CDS7;Parent=g6087.t1
HiC_scaffold_14	AUGUSTUS	CDS	80732439	80732526	1.0	-	0	ID=g6087.t2.CDS7;Parent=g6087.t2
HiC_scaffold_14	AUGUSTUS	CDS	80732439	80732526	1.0	-	0	ID=g6087.t3.CDS9;Parent=g6087.t3
HiC_scaffold_14	AUGUSTUS	start_codon	80732524	80732526	.	-	0	ID=g6087.t1.start1;Parent=g6087.t1
HiC_scaffold_14	AUGUSTUS	start_codon	80732524	80732526	.	-	0	ID=g6087.t2.start1;Parent=g6087.t2
HiC_scaffold_14	AUGUSTUS	start_codon	80732524	80732526	.	-	0	ID=g6087.t3.start1;Parent=g6087.t3
HiC_scaffold_14	AUGUSTUS	start_codon	80732805	80732807	.	+	0	ID=g6088.t1.start1;Parent=g6088.t1
HiC_scaffold_14	gmst	start_codon	80732805	80732807	102.066506	+	0	ID=g6088.t2.start1;Parent=g6088.t2
HiC_scaffold_14	AUGUSTUS	exon	80732805	80732882	.	+	.	ID=g6088.t1.exon1;Parent=g6088.t1
HiC_scaffold_14	AUGUSTUS	CDS	80732805	80732882	1.0	+	0	ID=g6088.t1.CDS1;Parent=g6088.t1
HiC_scaffold_14	gmst	CDS	80732805	80732882	102.066506	+	0	ID=g6088.t2.CDS1;Parent=g6088.t2
HiC_scaffold_14	gmst	exon	80732805	80732882	102.066506	+	0	ID=g6088.t2.exon1;Parent=g6088.t2
HiC_scaffold_14	AUGUSTUS	gene	80732805	80766946	.	+	.	ID=g6088
HiC_scaffold_14	gmst	mRNA	80732805	80766946	.	+	.	ID=g6088.t2;Parent=g6088;em_target=9668.ENSMPUP00000005445;em_score=1503.7;em_evalue=0.0;em_tcov=.;em_OGs=COG2937@1|root,KOG3730@2759|Eukaryota,38CW0@33154|Opisthokonta,3BB7J@33208|Metazoa,3CWZD@33213|Bilateria,489U8@7711|Chordata,497MT@7742|Vertebrata,3JAMR@40674|Mammalia,3EM1N@33554|Carnivora;em_COG_cat=I;em_desc=Glyceronephosphate O-acyltransferase;em_max_annot_lvl=33208|Metazoa;em_Preferred_name=GNPAT;em_EC=2.3.1.42;em_KEGG_ko=ko:K00649;em_KEGG_Pathway=ko00564,ko04146,map00564,map04146;em_KEGG_Reaction=R01013;em_KEGG_rclass=RC00004,RC00041;em_BRITE=ko00000,ko00001,ko01000;em_PFAMs=Acyltransferase;em_GOs=GO:0001101,GO:0003674,GO:0003824,GO:0005102,GO:0005488,GO:0005515,GO:0005575,GO:0005622,GO:0005623,GO:0005737,GO:0005739,GO:0005777,GO:0005778,GO:0005782,GO:0005829,GO:0006605,GO:0006625,GO:0006629,GO:0006644,GO:0006650,GO:0006654,GO:0006662,GO:0006793,GO:0006796,GO:0006810,GO:0006886,GO:0006950,GO:0006996,GO:0007031,GO:0007043,GO:0007272,GO:0007275,GO:0007399,GO:0007416,GO:0007417,GO:0007420,GO:0007584,GO:0008104,GO:0008150,GO:0008152,GO:0008366,GO:0008374,GO:0008610,GO:0008611,GO:0008654,GO:0009058,GO:0009605,GO:0009653,GO:0009987,GO:0009991,GO:0010033,GO:0010927,GO:0015031,GO:0015833,GO:0016020,GO:0016043,GO:0016287,GO:0016289,GO:0016290,GO:0016407,GO:0016413,GO:0016740,GO:0016746,GO:0016747,GO:0016787,GO:0016788,GO:0016790,GO:0018904,GO:0019637,GO:0021549,GO:0021575,GO:0021587,GO:0022037,GO:0022607,GO:0030902,GO:0030913,GO:0031090,GO:0031667,GO:0031903,GO:0031907,GO:0031974,GO:0032288,GO:0032501,GO:0032502,GO:0032989,GO:0033036,GO:0033365,GO:0033993,GO:0034329,GO:0034330,GO:0034613,GO:0042221,GO:0042493,GO:0042552,GO:0042579,GO:0042594,GO:0042886,GO:0043226,GO:0043227,GO:0043229,GO:0043231,GO:0043233,GO:0043574,GO:0044085,GO:0044237,GO:0044238,GO:0044249,GO:0044255,GO:0044281,GO:0044422,GO:0044424,GO:0044438,GO:0044439,GO:0044444,GO:0044446,GO:0044464,GO:0045017,GO:0045184,GO:0045216,GO:0046473,GO:0046474,GO:0046485,GO:0046486,GO:0046504,GO:0046907,GO:0047617,GO:0048513,GO:0048646,GO:0048731,GO:0048856,GO:0048869,GO:0050808,GO:0050896,GO:0051179,GO:0051234,GO:0051641,GO:0051649,GO:0060322,GO:0061024,GO:0070013,GO:0070542,GO:0070727,GO:0071702,GO:0071704,GO:0071705,GO:0071840,GO:0072594,GO:0072662,GO:0072663,GO:0090407,GO:0097384,GO:0098588,GO:0098805,GO:1901503,GO:1901576,GO:1901700
HiC_scaffold_14	AUGUSTUS	mRNA	80732805	80766946	1.0	+	.	ID=g6088.t1;Parent=g6088;em_target=9668.ENSMPUP00000005445;em_score=1511.5;em_evalue=0.0;em_tcov=.;em_OGs=COG2937@1|root,KOG3730@2759|Eukaryota,38CW0@33154|Opisthokonta,3BB7J@33208|Metazoa,3CWZD@33213|Bilateria,489U8@7711|Chordata,497MT@7742|Vertebrata,3JAMR@40674|Mammalia,3EM1N@33554|Carnivora;em_COG_cat=I;em_desc=Glyceronephosphate O-acyltransferase;em_max_annot_lvl=33208|Metazoa;em_Preferred_name=GNPAT;em_EC=2.3.1.42;em_KEGG_ko=ko:K00649;em_KEGG_Pathway=ko00564,ko04146,map00564,map04146;em_KEGG_Reaction=R01013;em_KEGG_rclass=RC00004,RC00041;em_BRITE=ko00000,ko00001,ko01000;em_PFAMs=Acyltransferase;em_GOs=GO:0001101,GO:0003674,GO:0003824,GO:0005102,GO:0005488,GO:0005515,GO:0005575,GO:0005622,GO:0005623,GO:0005737,GO:0005739,GO:0005777,GO:0005778,GO:0005782,GO:0005829,GO:0006605,GO:0006625,GO:0006629,GO:0006644,GO:0006650,GO:0006654,GO:0006662,GO:0006793,GO:0006796,GO:0006810,GO:0006886,GO:0006950,GO:0006996,GO:0007031,GO:0007043,GO:0007272,GO:0007275,GO:0007399,GO:0007416,GO:0007417,GO:0007420,GO:0007584,GO:0008104,GO:0008150,GO:0008152,GO:0008366,GO:0008374,GO:0008610,GO:0008611,GO:0008654,GO:0009058,GO:0009605,GO:0009653,GO:0009987,GO:0009991,GO:0010033,GO:0010927,GO:0015031,GO:0015833,GO:0016020,GO:0016043,GO:0016287,GO:0016289,GO:0016290,GO:0016407,GO:0016413,GO:0016740,GO:0016746,GO:0016747,GO:0016787,GO:0016788,GO:0016790,GO:0018904,GO:0019637,GO:0021549,GO:0021575,GO:0021587,GO:0022037,GO:0022607,GO:0030902,GO:0030913,GO:0031090,GO:0031667,GO:0031903,GO:0031907,GO:0031974,GO:0032288,GO:0032501,GO:0032502,GO:0032989,GO:0033036,GO:0033365,GO:0033993,GO:0034329,GO:0034330,GO:0034613,GO:0042221,GO:0042493,GO:0042552,GO:0042579,GO:0042594,GO:0042886,GO:0043226,GO:0043227,GO:0043229,GO:0043231,GO:0043233,GO:0043574,GO:0044085,GO:0044237,GO:0044238,GO:0044249,GO:0044255,GO:0044281,GO:0044422,GO:0044424,GO:0044438,GO:0044439,GO:0044444,GO:0044446,GO:0044464,GO:0045017,GO:0045184,GO:0045216,GO:0046473,GO:0046474,GO:0046485,GO:0046486,GO:0046504,GO:0046907,GO:0047617,GO:0048513,GO:0048646,GO:0048731,GO:0048856,GO:0048869,GO:0050808,GO:0050896,GO:0051179,GO:0051234,GO:0051641,GO:0051649,GO:0060322,GO:0061024,GO:0070013,GO:0070542,GO:0070727,GO:0071702,GO:0071704,GO:0071705,GO:0071840,GO:0072594,GO:0072662,GO:0072663,GO:0090407,GO:0097384,GO:0098588,GO:0098805,GO:1901503,GO:1901576,GO:1901700
HiC_scaffold_14	AUGUSTUS	intron	80732883	80742142	1.0	+	.	ID=g6088.t1.intron1;Parent=g6088.t1
HiC_scaffold_14	gmst	intron	80732883	80742145	102.066506	+	0	ID=g6088.t2.intron1;Parent=g6088.t2
HiC_scaffold_14	AUGUSTUS	exon	80742143	80742325	.	+	.	ID=g6088.t1.exon2;Parent=g6088.t1
HiC_scaffold_14	AUGUSTUS	CDS	80742143	80742325	1.0	+	0	ID=g6088.t1.CDS2;Parent=g6088.t1
HiC_scaffold_14	gmst	CDS	80742146	80742325	102.066506	+	0	ID=g6088.t2.CDS2;Parent=g6088.t2
HiC_scaffold_14	gmst	exon	80742146	80742325	102.066506	+	0	ID=g6088.t2.exon2;Parent=g6088.t2
HiC_scaffold_14	AUGUSTUS	intron	80742326	80749499	1.0	+	.	ID=g6088.t1.intron2;Parent=g6088.t1
HiC_scaffold_14	gmst	intron	80742326	80749499	102.066506	+	0	ID=g6088.t2.intron2;Parent=g6088.t2
HiC_scaffold_14	AUGUSTUS	exon	80749500	80749676	.	+	.	ID=g6088.t1.exon3;Parent=g6088.t1
HiC_scaffold_14	AUGUSTUS	CDS	80749500	80749676	1.0	+	0	ID=g6088.t1.CDS3;Parent=g6088.t1
HiC_scaffold_14	gmst	CDS	80749500	80749676	102.066506	+	0	ID=g6088.t2.CDS3;Parent=g6088.t2
HiC_scaffold_14	gmst	exon	80749500	80749676	102.066506	+	0	ID=g6088.t2.exon3;Parent=g6088.t2
HiC_scaffold_14	AUGUSTUS	intron	80749677	80752068	1.0	+	.	ID=g6088.t1.intron3;Parent=g6088.t1
HiC_scaffold_14	gmst	intron	80749677	80752068	102.066506	+	0	ID=g6088.t2.intron3;Parent=g6088.t2
HiC_scaffold_14	AUGUSTUS	exon	80752069	80752198	.	+	.	ID=g6088.t1.exon4;Parent=g6088.t1
HiC_scaffold_14	AUGUSTUS	CDS	80752069	80752198	1.0	+	0	ID=g6088.t1.CDS4;Parent=g6088.t1
HiC_scaffold_14	gmst	CDS	80752069	80752198	102.066506	+	0	ID=g6088.t2.CDS4;Parent=g6088.t2
HiC_scaffold_14	gmst	exon	80752069	80752198	102.066506	+	0	ID=g6088.t2.exon4;Parent=g6088.t2
HiC_scaffold_14	AUGUSTUS	intron	80752199	80754644	1.0	+	.	ID=g6088.t1.intron4;Parent=g6088.t1
HiC_scaffold_14	gmst	intron	80752199	80754644	102.066506	+	0	ID=g6088.t2.intron4;Parent=g6088.t2
HiC_scaffold_14	AUGUSTUS	exon	80754645	80754772	.	+	.	ID=g6088.t1.exon5;Parent=g6088.t1
HiC_scaffold_14	AUGUSTUS	CDS	80754645	80754772	1.0	+	2	ID=g6088.t1.CDS5;Parent=g6088.t1
HiC_scaffold_14	gmst	CDS	80754645	80754772	102.066506	+	2	ID=g6088.t2.CDS5;Parent=g6088.t2
HiC_scaffold_14	gmst	exon	80754645	80754772	102.066506	+	2	ID=g6088.t2.exon5;Parent=g6088.t2
HiC_scaffold_14	AUGUSTUS	intron	80754773	80755020	1.0	+	.	ID=g6088.t1.intron5;Parent=g6088.t1
HiC_scaffold_14	gmst	intron	80754773	80755020	102.066506	+	0	ID=g6088.t2.intron5;Parent=g6088.t2
HiC_scaffold_14	AUGUSTUS	exon	80755021	80755096	.	+	.	ID=g6088.t1.exon6;Parent=g6088.t1
HiC_scaffold_14	AUGUSTUS	CDS	80755021	80755096	1.0	+	0	ID=g6088.t1.CDS6;Parent=g6088.t1
HiC_scaffold_14	gmst	CDS	80755021	80755096	102.066506	+	0	ID=g6088.t2.CDS6;Parent=g6088.t2
HiC_scaffold_14	gmst	exon	80755021	80755096	102.066506	+	0	ID=g6088.t2.exon6;Parent=g6088.t2
HiC_scaffold_14	AUGUSTUS	intron	80755097	80755347	1.0	+	.	ID=g6088.t1.intron6;Parent=g6088.t1
HiC_scaffold_14	gmst	intron	80755097	80755347	102.066506	+	0	ID=g6088.t2.intron6;Parent=g6088.t2
HiC_scaffold_14	AUGUSTUS	exon	80755348	80755499	.	+	.	ID=g6088.t1.exon7;Parent=g6088.t1
HiC_scaffold_14	AUGUSTUS	CDS	80755348	80755499	1.0	+	2	ID=g6088.t1.CDS7;Parent=g6088.t1
HiC_scaffold_14	gmst	CDS	80755348	80755499	102.066506	+	2	ID=g6088.t2.CDS7;Parent=g6088.t2
HiC_scaffold_14	gmst	exon	80755348	80755499	102.066506	+	2	ID=g6088.t2.exon7;Parent=g6088.t2
HiC_scaffold_14	AUGUSTUS	intron	80755500	80755619	1.0	+	.	ID=g6088.t1.intron7;Parent=g6088.t1
HiC_scaffold_14	gmst	intron	80755500	80755619	102.066506	+	0	ID=g6088.t2.intron7;Parent=g6088.t2
HiC_scaffold_14	AUGUSTUS	exon	80755620	80755750	.	+	.	ID=g6088.t1.exon8;Parent=g6088.t1
HiC_scaffold_14	AUGUSTUS	CDS	80755620	80755750	1.0	+	0	ID=g6088.t1.CDS8;Parent=g6088.t1
HiC_scaffold_14	gmst	CDS	80755620	80755750	102.066506	+	0	ID=g6088.t2.CDS8;Parent=g6088.t2
HiC_scaffold_14	gmst	exon	80755620	80755750	102.066506	+	0	ID=g6088.t2.exon8;Parent=g6088.t2
HiC_scaffold_14	AUGUSTUS	intron	80755751	80757418	1.0	+	.	ID=g6088.t1.intron8;Parent=g6088.t1
HiC_scaffold_14	gmst	intron	80755751	80757418	102.066506	+	0	ID=g6088.t2.intron8;Parent=g6088.t2
HiC_scaffold_14	AUGUSTUS	exon	80757419	80757642	.	+	.	ID=g6088.t1.exon9;Parent=g6088.t1
HiC_scaffold_14	AUGUSTUS	CDS	80757419	80757642	1.0	+	1	ID=g6088.t1.CDS9;Parent=g6088.t1
HiC_scaffold_14	gmst	CDS	80757419	80757642	102.066506	+	1	ID=g6088.t2.CDS9;Parent=g6088.t2
HiC_scaffold_14	gmst	exon	80757419	80757642	102.066506	+	1	ID=g6088.t2.exon9;Parent=g6088.t2
HiC_scaffold_14	AUGUSTUS	intron	80757643	80760462	1.0	+	.	ID=g6088.t1.intron9;Parent=g6088.t1
HiC_scaffold_14	gmst	intron	80757643	80760462	102.066506	+	0	ID=g6088.t2.intron9;Parent=g6088.t2
HiC_scaffold_14	AUGUSTUS	exon	80760463	80760705	.	+	.	ID=g6088.t1.exon10;Parent=g6088.t1
HiC_scaffold_14	AUGUSTUS	CDS	80760463	80760705	1.0	+	2	ID=g6088.t1.CDS10;Parent=g6088.t1
HiC_scaffold_14	gmst	CDS	80760463	80760705	102.066506	+	2	ID=g6088.t2.CDS10;Parent=g6088.t2
HiC_scaffold_14	gmst	exon	80760463	80760705	102.066506	+	2	ID=g6088.t2.exon10;Parent=g6088.t2
HiC_scaffold_14	AUGUSTUS	intron	80760706	80762094	1.0	+	.	ID=g6088.t1.intron10;Parent=g6088.t1
HiC_scaffold_14	gmst	intron	80760706	80762094	102.066506	+	0	ID=g6088.t2.intron10;Parent=g6088.t2
HiC_scaffold_14	AUGUSTUS	exon	80762095	80762174	.	+	.	ID=g6088.t1.exon11;Parent=g6088.t1
HiC_scaffold_14	AUGUSTUS	CDS	80762095	80762174	1.0	+	2	ID=g6088.t1.CDS11;Parent=g6088.t1
HiC_scaffold_14	gmst	CDS	80762095	80762174	102.066506	+	2	ID=g6088.t2.CDS11;Parent=g6088.t2
HiC_scaffold_14	gmst	exon	80762095	80762174	102.066506	+	2	ID=g6088.t2.exon11;Parent=g6088.t2
HiC_scaffold_14	AUGUSTUS	intron	80762175	80763034	1.0	+	.	ID=g6088.t1.intron11;Parent=g6088.t1
HiC_scaffold_14	gmst	intron	80762175	80763034	102.066506	+	0	ID=g6088.t2.intron11;Parent=g6088.t2
HiC_scaffold_14	AUGUSTUS	exon	80763035	80763175	.	+	.	ID=g6088.t1.exon12;Parent=g6088.t1
HiC_scaffold_14	AUGUSTUS	CDS	80763035	80763175	1.0	+	0	ID=g6088.t1.CDS12;Parent=g6088.t1
HiC_scaffold_14	gmst	CDS	80763035	80763175	102.066506	+	0	ID=g6088.t2.CDS12;Parent=g6088.t2
HiC_scaffold_14	gmst	exon	80763035	80763175	102.066506	+	0	ID=g6088.t2.exon12;Parent=g6088.t2
HiC_scaffold_14	AUGUSTUS	intron	80763176	80764289	1.0	+	.	ID=g6088.t1.intron12;Parent=g6088.t1
HiC_scaffold_14	gmst	intron	80763176	80764289	102.066506	+	0	ID=g6088.t2.intron12;Parent=g6088.t2
HiC_scaffold_14	AUGUSTUS	exon	80764290	80764389	.	+	.	ID=g6088.t1.exon13;Parent=g6088.t1
HiC_scaffold_14	AUGUSTUS	CDS	80764290	80764389	1.0	+	0	ID=g6088.t1.CDS13;Parent=g6088.t1
HiC_scaffold_14	gmst	CDS	80764290	80764389	102.066506	+	0	ID=g6088.t2.CDS13;Parent=g6088.t2
HiC_scaffold_14	gmst	exon	80764290	80764389	102.066506	+	0	ID=g6088.t2.exon13;Parent=g6088.t2
HiC_scaffold_14	AUGUSTUS	intron	80764390	80764469	1.0	+	.	ID=g6088.t1.intron13;Parent=g6088.t1
HiC_scaffold_14	gmst	intron	80764390	80764469	102.066506	+	0	ID=g6088.t2.intron13;Parent=g6088.t2
HiC_scaffold_14	AUGUSTUS	exon	80764470	80764563	.	+	.	ID=g6088.t1.exon14;Parent=g6088.t1
HiC_scaffold_14	AUGUSTUS	CDS	80764470	80764563	1.0	+	2	ID=g6088.t1.CDS14;Parent=g6088.t1
HiC_scaffold_14	gmst	CDS	80764470	80764563	102.066506	+	2	ID=g6088.t2.CDS14;Parent=g6088.t2
HiC_scaffold_14	gmst	exon	80764470	80764563	102.066506	+	2	ID=g6088.t2.exon14;Parent=g6088.t2
HiC_scaffold_14	AUGUSTUS	intron	80764564	80765519	1.0	+	.	ID=g6088.t1.intron14;Parent=g6088.t1
HiC_scaffold_14	gmst	intron	80764564	80765519	102.066506	+	0	ID=g6088.t2.intron14;Parent=g6088.t2
HiC_scaffold_14	AUGUSTUS	exon	80765520	80765581	.	+	.	ID=g6088.t1.exon15;Parent=g6088.t1
HiC_scaffold_14	AUGUSTUS	CDS	80765520	80765581	1.0	+	1	ID=g6088.t1.CDS15;Parent=g6088.t1
HiC_scaffold_14	gmst	CDS	80765520	80765581	102.066506	+	1	ID=g6088.t2.CDS15;Parent=g6088.t2
HiC_scaffold_14	gmst	exon	80765520	80765581	102.066506	+	1	ID=g6088.t2.exon15;Parent=g6088.t2
HiC_scaffold_14	AUGUSTUS	intron	80765582	80766902	1.0	+	.	ID=g6088.t1.intron15;Parent=g6088.t1
HiC_scaffold_14	gmst	intron	80765582	80766902	102.066506	+	0	ID=g6088.t2.intron15;Parent=g6088.t2
HiC_scaffold_14	AUGUSTUS	exon	80766903	80766946	.	+	.	ID=g6088.t1.exon16;Parent=g6088.t1
HiC_scaffold_14	AUGUSTUS	CDS	80766903	80766946	1.0	+	2	ID=g6088.t1.CDS16;Parent=g6088.t1
HiC_scaffold_14	gmst	CDS	80766903	80766946	102.066506	+	2	ID=g6088.t2.CDS16;Parent=g6088.t2
HiC_scaffold_14	gmst	exon	80766903	80766946	102.066506	+	2	ID=g6088.t2.exon16;Parent=g6088.t2
HiC_scaffold_14	AUGUSTUS	stop_codon	80766944	80766946	.	+	0	ID=g6088.t1.stop1;Parent=g6088.t1
HiC_scaffold_14	gmst	stop_codon	80766944	80766946	102.066506	+	0	ID=g6088.t2.stop1;Parent=g6088.t2
HiC_scaffold_14	AUGUSTUS	stop_codon	80777511	80777513	.	-	0	ID=g6089.t1.stop1;Parent=g6089.t1
HiC_scaffold_14	GeneMark.hmm3	stop_codon	80777511	80777513	.	-	0	ID=g6089.t2.stop1;Parent=g6089.t2
HiC_scaffold_14	AUGUSTUS	exon	80777511	80779562	.	-	.	ID=g6089.t1.exon1;Parent=g6089.t1
HiC_scaffold_14	AUGUSTUS	CDS	80777511	80779562	0.88	-	0	ID=g6089.t1.CDS1;Parent=g6089.t1
HiC_scaffold_14	GeneMark.hmm3	CDS	80777511	80779641	.	-	1	ID=g6089.t2.CDS1;Parent=g6089.t2
HiC_scaffold_14	GeneMark.hmm3	exon	80777511	80779641	.	-	1	ID=g6089.t2.exon1;Parent=g6089.t2
HiC_scaffold_14	AUGUSTUS	gene	80777511	80779689	.	-	.	ID=g6089
HiC_scaffold_14	AUGUSTUS	mRNA	80777511	80779689	.	-	.	ID=g6089.t1;Parent=g6089;em_target=9668.ENSMPUP00000019493;em_score=1564.2;em_evalue=0.0;em_tcov=.;em_OGs=KOG2215@1|root,KOG2215@2759|Eukaryota,38BEF@33154|Opisthokonta,3BB68@33208|Metazoa,3CUB6@33213|Bilateria,485T3@7711|Chordata,492RZ@7742|Vertebrata,3JC1U@40674|Mammalia,3EHTE@33554|Carnivora;em_COG_cat=U;em_desc=Exocyst complex component 8;em_max_annot_lvl=33208|Metazoa;em_Preferred_name=EXOC8;em_KEGG_ko=ko:K19986;em_BRITE=ko00000,ko04131;em_PFAMs=Exo84_C,Vps51;em_GOs=GO:0000003,GO:0000145,GO:0000212,GO:0000226,GO:0000910,GO:0000916,GO:0001505,GO:0001927,GO:0003006,GO:0003674,GO:0005488,GO:0005515,GO:0005543,GO:0005575,GO:0005622,GO:0005623,GO:0005737,GO:0005768,GO:0005770,GO:0005829,GO:0005886,GO:0005938,GO:0006810,GO:0006836,GO:0006887,GO:0006903,GO:0006904,GO:0006996,GO:0007010,GO:0007017,GO:0007032,GO:0007049,GO:0007051,GO:0007110,GO:0007111,GO:0007154,GO:0007163,GO:0007267,GO:0007268,GO:0007269,GO:0007276,GO:0007281,GO:0007283,GO:0007286,GO:0008104,GO:0008150,GO:0008289,GO:0009894,GO:0009987,GO:0010256,GO:0010506,GO:0012505,GO:0016020,GO:0016043,GO:0016050,GO:0016079,GO:0016080,GO:0016081,GO:0016192,GO:0016197,GO:0016241,GO:0017016,GO:0017156,GO:0017160,GO:0019222,GO:0019899,GO:0019953,GO:0022402,GO:0022406,GO:0022411,GO:0022412,GO:0022414,GO:0022607,GO:0022617,GO:0023052,GO:0023061,GO:0030011,GO:0030029,GO:0030036,GO:0030154,GO:0030198,GO:0030865,GO:0030866,GO:0031032,GO:0031252,GO:0031267,GO:0031323,GO:0031329,GO:0031410,GO:0031503,GO:0031982,GO:0032456,GO:0032501,GO:0032502,GO:0032504,GO:0032506,GO:0032940,GO:0032991,GO:0033036,GO:0033206,GO:0034613,GO:0034622,GO:0034629,GO:0035088,GO:0035090,GO:0035091,GO:0036213,GO:0043062,GO:0043167,GO:0043168,GO:0043226,GO:0043227,GO:0043229,GO:0043933,GO:0044085,GO:0044424,GO:0044444,GO:0044448,GO:0044464,GO:0044703,GO:0044837,GO:0045055,GO:0045197,GO:0045199,GO:0046903,GO:0046907,GO:0048232,GO:0048278,GO:0048468,GO:0048489,GO:0048515,GO:0048609,GO:0048856,GO:0048869,GO:0050789,GO:0050794,GO:0051020,GO:0051179,GO:0051234,GO:0051301,GO:0051321,GO:0051601,GO:0051640,GO:0051641,GO:0051648,GO:0051649,GO:0051650,GO:0051656,GO:0051704,GO:0061245,GO:0061640,GO:0061982,GO:0061983,GO:0065003,GO:0065007,GO:0065008,GO:0070727,GO:0071840,GO:0071944,GO:0072657,GO:0072659,GO:0097479,GO:0097480,GO:0097708,GO:0098916,GO:0099003,GO:0099023,GO:0099504,GO:0099536,GO:0099537,GO:0099568,GO:0099643,GO:0140029,GO:0140056,GO:1903046,GO:1990778
HiC_scaffold_14	GeneMark.hmm3	mRNA	80777511	80779689	.	-	.	ID=g6089.t2;Parent=g6089;em_target=9668.ENSMPUP00000019493;em_score=1595.1;em_evalue=0.0;em_tcov=.;em_OGs=KOG2215@1|root,KOG2215@2759|Eukaryota,38BEF@33154|Opisthokonta,3BB68@33208|Metazoa,3CUB6@33213|Bilateria,485T3@7711|Chordata,492RZ@7742|Vertebrata,3JC1U@40674|Mammalia,3EHTE@33554|Carnivora;em_COG_cat=U;em_desc=Exocyst complex component 8;em_max_annot_lvl=33208|Metazoa;em_Preferred_name=EXOC8;em_KEGG_ko=ko:K19986;em_BRITE=ko00000,ko04131;em_PFAMs=Exo84_C,Vps51;em_GOs=GO:0000003,GO:0000145,GO:0000212,GO:0000226,GO:0000910,GO:0000916,GO:0001505,GO:0001927,GO:0003006,GO:0003674,GO:0005488,GO:0005515,GO:0005543,GO:0005575,GO:0005622,GO:0005623,GO:0005737,GO:0005768,GO:0005770,GO:0005829,GO:0005886,GO:0005938,GO:0006810,GO:0006836,GO:0006887,GO:0006903,GO:0006904,GO:0006996,GO:0007010,GO:0007017,GO:0007032,GO:0007049,GO:0007051,GO:0007110,GO:0007111,GO:0007154,GO:0007163,GO:0007267,GO:0007268,GO:0007269,GO:0007276,GO:0007281,GO:0007283,GO:0007286,GO:0008104,GO:0008150,GO:0008289,GO:0009894,GO:0009987,GO:0010256,GO:0010506,GO:0012505,GO:0016020,GO:0016043,GO:0016050,GO:0016079,GO:0016080,GO:0016081,GO:0016192,GO:0016197,GO:0016241,GO:0017016,GO:0017156,GO:0017160,GO:0019222,GO:0019899,GO:0019953,GO:0022402,GO:0022406,GO:0022411,GO:0022412,GO:0022414,GO:0022607,GO:0022617,GO:0023052,GO:0023061,GO:0030011,GO:0030029,GO:0030036,GO:0030154,GO:0030198,GO:0030865,GO:0030866,GO:0031032,GO:0031252,GO:0031267,GO:0031323,GO:0031329,GO:0031410,GO:0031503,GO:0031982,GO:0032456,GO:0032501,GO:0032502,GO:0032504,GO:0032506,GO:0032940,GO:0032991,GO:0033036,GO:0033206,GO:0034613,GO:0034622,GO:0034629,GO:0035088,GO:0035090,GO:0035091,GO:0036213,GO:0043062,GO:0043167,GO:0043168,GO:0043226,GO:0043227,GO:0043229,GO:0043933,GO:0044085,GO:0044424,GO:0044444,GO:0044448,GO:0044464,GO:0044703,GO:0044837,GO:0045055,GO:0045197,GO:0045199,GO:0046903,GO:0046907,GO:0048232,GO:0048278,GO:0048468,GO:0048489,GO:0048515,GO:0048609,GO:0048856,GO:0048869,GO:0050789,GO:0050794,GO:0051020,GO:0051179,GO:0051234,GO:0051301,GO:0051321,GO:0051601,GO:0051640,GO:0051641,GO:0051648,GO:0051649,GO:0051650,GO:0051656,GO:0051704,GO:0061245,GO:0061640,GO:0061982,GO:0061983,GO:0065003,GO:0065007,GO:0065008,GO:0070727,GO:0071840,GO:0071944,GO:0072657,GO:0072659,GO:0097479,GO:0097480,GO:0097708,GO:0098916,GO:0099003,GO:0099023,GO:0099504,GO:0099536,GO:0099537,GO:0099568,GO:0099643,GO:0140029,GO:0140056,GO:1903046,GO:1990778
HiC_scaffold_14	AUGUSTUS	intron	80779563	80779611	0.88	-	.	ID=g6089.t1.intron1;Parent=g6089.t1
HiC_scaffold_14	AUGUSTUS	exon	80779612	80779689	.	-	.	ID=g6089.t1.exon2;Parent=g6089.t1
HiC_scaffold_14	AUGUSTUS	CDS	80779612	80779689	1.0	-	0	ID=g6089.t1.CDS2;Parent=g6089.t1
HiC_scaffold_14	GeneMark.hmm3	intron	80779642	80779675	.	-	2	ID=g6089.t2.intron1;Parent=g6089.t2
HiC_scaffold_14	GeneMark.hmm3	CDS	80779676	80779689	.	-	0	ID=g6089.t2.CDS2;Parent=g6089.t2
HiC_scaffold_14	GeneMark.hmm3	exon	80779676	80779689	.	-	0	ID=g6089.t2.exon2;Parent=g6089.t2
HiC_scaffold_14	AUGUSTUS	start_codon	80779687	80779689	.	-	0	ID=g6089.t1.start1;Parent=g6089.t1
HiC_scaffold_14	GeneMark.hmm3	start_codon	80779687	80779689	.	-	0	ID=g6089.t2.start1;Parent=g6089.t2
HiC_scaffold_14	AUGUSTUS	start_codon	80780313	80780315	.	+	0	ID=g6090.t1.start1;Parent=g6090.t1
HiC_scaffold_14	gmst	start_codon	80780313	80780315	65.725257	+	0	ID=g6090.t2.start1;Parent=g6090.t2
HiC_scaffold_14	AUGUSTUS	exon	80780313	80780533	.	+	.	ID=g6090.t1.exon1;Parent=g6090.t1
HiC_scaffold_14	AUGUSTUS	CDS	80780313	80780533	1.0	+	0	ID=g6090.t1.CDS1;Parent=g6090.t1
HiC_scaffold_14	gmst	CDS	80780313	80780533	65.725257	+	0	ID=g6090.t2.CDS1;Parent=g6090.t2
HiC_scaffold_14	gmst	exon	80780313	80780533	65.725257	+	0	ID=g6090.t2.exon1;Parent=g6090.t2
HiC_scaffold_14	AUGUSTUS	gene	80780313	80791478	.	+	.	ID=g6090
HiC_scaffold_14	gmst	mRNA	80780313	80791478	.	+	.	ID=g6090.t2;Parent=g6090;em_target=9668.ENSMPUP00000005466;em_score=930.1;em_evalue=8.7e-283;em_tcov=.;em_OGs=KOG3931@1|root,KOG3931@2759|Eukaryota,391ZX@33154|Opisthokonta,3B99P@33208|Metazoa,3CRXG@33213|Bilateria,48A0E@7711|Chordata,48ZAA@7742|Vertebrata,3JEBV@40674|Mammalia,3EP79@33554|Carnivora;em_COG_cat=S;em_desc=SprT-like N-terminal domain;em_max_annot_lvl=33208|Metazoa;em_Preferred_name=SPRTN;em_PFAMs=SprT-like;em_GOs=GO:0000278,GO:0000731,GO:0001674,GO:0001940,GO:0003674,GO:0005488,GO:0005515,GO:0005575,GO:0005622,GO:0005623,GO:0005634,GO:0005654,GO:0005694,GO:0006139,GO:0006259,GO:0006281,GO:0006301,GO:0006725,GO:0006807,GO:0006950,GO:0006974,GO:0007049,GO:0008150,GO:0008152,GO:0009058,GO:0009059,GO:0009314,GO:0009411,GO:0009416,GO:0009628,GO:0009650,GO:0009893,GO:0009987,GO:0010604,GO:0016604,GO:0016607,GO:0018130,GO:0019222,GO:0019438,GO:0019985,GO:0031323,GO:0031325,GO:0031396,GO:0031398,GO:0031399,GO:0031401,GO:0031593,GO:0031974,GO:0031981,GO:0032182,GO:0032268,GO:0032270,GO:0033554,GO:0034641,GO:0034645,GO:0034654,GO:0042585,GO:0043073,GO:0043130,GO:0043170,GO:0043226,GO:0043227,GO:0043228,GO:0043229,GO:0043231,GO:0043232,GO:0043233,GO:0044237,GO:0044238,GO:0044249,GO:0044260,GO:0044271,GO:0044422,GO:0044424,GO:0044428,GO:0044446,GO:0044451,GO:0044464,GO:0045120,GO:0046483,GO:0048518,GO:0048522,GO:0050789,GO:0050794,GO:0050896,GO:0051171,GO:0051173,GO:0051246,GO:0051247,GO:0051716,GO:0060255,GO:0065007,GO:0070013,GO:0070530,GO:0070987,GO:0071704,GO:0071897,GO:0080090,GO:0090304,GO:0140030,GO:1901360,GO:1901362,GO:1901576,GO:1903320,GO:1903322
HiC_scaffold_14	AUGUSTUS	mRNA	80780313	80791478	1.0	+	.	ID=g6090.t1;Parent=g6090;em_target=9668.ENSMPUP00000005466;em_score=1070.2;em_evalue=0.0;em_tcov=.;em_OGs=KOG3931@1|root,KOG3931@2759|Eukaryota,391ZX@33154|Opisthokonta,3B99P@33208|Metazoa,3CRXG@33213|Bilateria,48A0E@7711|Chordata,48ZAA@7742|Vertebrata,3JEBV@40674|Mammalia,3EP79@33554|Carnivora;em_COG_cat=S;em_desc=SprT-like N-terminal domain;em_max_annot_lvl=33208|Metazoa;em_Preferred_name=SPRTN;em_PFAMs=SprT-like;em_GOs=GO:0000278,GO:0000731,GO:0001674,GO:0001940,GO:0003674,GO:0005488,GO:0005515,GO:0005575,GO:0005622,GO:0005623,GO:0005634,GO:0005654,GO:0005694,GO:0006139,GO:0006259,GO:0006281,GO:0006301,GO:0006725,GO:0006807,GO:0006950,GO:0006974,GO:0007049,GO:0008150,GO:0008152,GO:0009058,GO:0009059,GO:0009314,GO:0009411,GO:0009416,GO:0009628,GO:0009650,GO:0009893,GO:0009987,GO:0010604,GO:0016604,GO:0016607,GO:0018130,GO:0019222,GO:0019438,GO:0019985,GO:0031323,GO:0031325,GO:0031396,GO:0031398,GO:0031399,GO:0031401,GO:0031593,GO:0031974,GO:0031981,GO:0032182,GO:0032268,GO:0032270,GO:0033554,GO:0034641,GO:0034645,GO:0034654,GO:0042585,GO:0043073,GO:0043130,GO:0043170,GO:0043226,GO:0043227,GO:0043228,GO:0043229,GO:0043231,GO:0043232,GO:0043233,GO:0044237,GO:0044238,GO:0044249,GO:0044260,GO:0044271,GO:0044422,GO:0044424,GO:0044428,GO:0044446,GO:0044451,GO:0044464,GO:0045120,GO:0046483,GO:0048518,GO:0048522,GO:0050789,GO:0050794,GO:0050896,GO:0051171,GO:0051173,GO:0051246,GO:0051247,GO:0051716,GO:0060255,GO:0065007,GO:0070013,GO:0070530,GO:0070987,GO:0071704,GO:0071897,GO:0080090,GO:0090304,GO:0140030,GO:1901360,GO:1901362,GO:1901576,GO:1903320,GO:1903322
HiC_scaffold_14	AUGUSTUS	intron	80780534	80781525	1.0	+	.	ID=g6090.t1.intron1;Parent=g6090.t1
HiC_scaffold_14	gmst	intron	80780534	80781525	65.725257	+	0	ID=g6090.t2.intron1;Parent=g6090.t2
HiC_scaffold_14	AUGUSTUS	exon	80781526	80781625	.	+	.	ID=g6090.t1.exon2;Parent=g6090.t1
HiC_scaffold_14	AUGUSTUS	CDS	80781526	80781625	1.0	+	1	ID=g6090.t1.CDS2;Parent=g6090.t1
HiC_scaffold_14	gmst	CDS	80781526	80781625	65.725257	+	1	ID=g6090.t2.CDS2;Parent=g6090.t2
HiC_scaffold_14	gmst	exon	80781526	80781625	65.725257	+	1	ID=g6090.t2.exon2;Parent=g6090.t2
HiC_scaffold_14	AUGUSTUS	intron	80781626	80786720	1.0	+	.	ID=g6090.t1.intron2;Parent=g6090.t1
HiC_scaffold_14	gmst	intron	80781626	80789516	65.725257	+	0	ID=g6090.t2.intron2;Parent=g6090.t2
HiC_scaffold_14	AUGUSTUS	exon	80786721	80786849	.	+	.	ID=g6090.t1.exon3;Parent=g6090.t1
HiC_scaffold_14	AUGUSTUS	CDS	80786721	80786849	1.0	+	0	ID=g6090.t1.CDS3;Parent=g6090.t1
HiC_scaffold_14	AUGUSTUS	intron	80786850	80789516	1.0	+	.	ID=g6090.t1.intron3;Parent=g6090.t1
HiC_scaffold_14	AUGUSTUS	exon	80789517	80789781	.	+	.	ID=g6090.t1.exon4;Parent=g6090.t1
HiC_scaffold_14	AUGUSTUS	CDS	80789517	80789781	1.0	+	0	ID=g6090.t1.CDS4;Parent=g6090.t1
HiC_scaffold_14	gmst	CDS	80789517	80789781	65.725257	+	0	ID=g6090.t2.CDS3;Parent=g6090.t2
HiC_scaffold_14	gmst	exon	80789517	80789781	65.725257	+	0	ID=g6090.t2.exon3;Parent=g6090.t2
HiC_scaffold_14	AUGUSTUS	intron	80789782	80790729	1.0	+	.	ID=g6090.t1.intron4;Parent=g6090.t1
HiC_scaffold_14	gmst	intron	80789782	80790729	65.725257	+	0	ID=g6090.t2.intron3;Parent=g6090.t2
HiC_scaffold_14	AUGUSTUS	exon	80790730	80791478	.	+	.	ID=g6090.t1.exon5;Parent=g6090.t1
HiC_scaffold_14	AUGUSTUS	CDS	80790730	80791478	1.0	+	2	ID=g6090.t1.CDS5;Parent=g6090.t1
HiC_scaffold_14	gmst	CDS	80790730	80791478	65.725257	+	2	ID=g6090.t2.CDS4;Parent=g6090.t2
HiC_scaffold_14	gmst	exon	80790730	80791478	65.725257	+	2	ID=g6090.t2.exon4;Parent=g6090.t2
HiC_scaffold_14	AUGUSTUS	stop_codon	80791476	80791478	.	+	0	ID=g6090.t1.stop1;Parent=g6090.t1
HiC_scaffold_14	gmst	stop_codon	80791476	80791478	65.725257	+	0	ID=g6090.t2.stop1;Parent=g6090.t2
HiC_scaffold_14	AUGUSTUS	stop_codon	80800915	80800917	.	-	0	ID=g6091.t1.stop1;Parent=g6091.t1
HiC_scaffold_14	AUGUSTUS	exon	80800915	80801141	.	-	.	ID=g6091.t1.exon1;Parent=g6091.t1
HiC_scaffold_14	AUGUSTUS	CDS	80800915	80801141	0.68	-	2	ID=g6091.t1.CDS1;Parent=g6091.t1
HiC_scaffold_14	AUGUSTUS	gene	80800915	80804321	.	-	.	ID=g6091
HiC_scaffold_14	AUGUSTUS	mRNA	80800915	80804321	0.68	-	.	ID=g6091.t1;Parent=g6091
HiC_scaffold_14	AUGUSTUS	intron	80801142	80804284	0.89	-	.	ID=g6091.t1.intron1;Parent=g6091.t1
HiC_scaffold_14	AUGUSTUS	exon	80804285	80804321	.	-	.	ID=g6091.t1.exon2;Parent=g6091.t1
HiC_scaffold_14	AUGUSTUS	CDS	80804285	80804321	0.89	-	0	ID=g6091.t1.CDS2;Parent=g6091.t1
HiC_scaffold_14	AUGUSTUS	start_codon	80804319	80804321	.	-	0	ID=g6091.t1.start1;Parent=g6091.t1
HiC_scaffold_14	AUGUSTUS	stop_codon	80804557	80804559	.	-	0	ID=g6092.t1.stop1;Parent=g6092.t1
HiC_scaffold_14	AUGUSTUS	exon	80804557	80804621	.	-	.	ID=g6092.t1.exon1;Parent=g6092.t1
HiC_scaffold_14	AUGUSTUS	CDS	80804557	80804621	1.0	-	2	ID=g6092.t1.CDS1;Parent=g6092.t1
HiC_scaffold_14	AUGUSTUS	gene	80804557	80862143	.	-	.	ID=g6092
HiC_scaffold_14	AUGUSTUS	mRNA	80804557	80862143	1.0	-	.	ID=g6092.t1;Parent=g6092;em_target=9707.XP_004404927.1;em_score=700.8;em_evalue=1.6e-213;em_tcov=.;em_OGs=KOG3710@1|root,KOG3710@2759|Eukaryota,38C21@33154|Opisthokonta,3BAXT@33208|Metazoa,3CT3G@33213|Bilateria,4842M@7711|Chordata,48VS4@7742|Vertebrata,3J2A0@40674|Mammalia,3EKDZ@33554|Carnivora;em_COG_cat=T;em_desc=Egl-9 family hypoxia-inducible factor 1;em_max_annot_lvl=33208|Metazoa;em_Preferred_name=EGLN1;em_EC=1.14.11.29;em_KEGG_ko=ko:K09592;em_KEGG_Pathway=ko04066,ko05200,ko05211,map04066,map05200,map05211;em_BRITE=ko00000,ko00001,ko01000;em_PFAMs=2OG-FeII_Oxy_3,zf-MYND;em_GOs=GO:0000003,GO:0000302,GO:0001558,GO:0001666,GO:0001701,GO:0001890,GO:0001892,GO:0003006,GO:0003007,GO:0003205,GO:0003206,GO:0003231,GO:0003279,GO:0003281,GO:0003674,GO:0003824,GO:0005488,GO:0005506,GO:0005515,GO:0005575,GO:0005622,GO:0005623,GO:0005634,GO:0005654,GO:0005737,GO:0005829,GO:0006082,GO:0006355,GO:0006357,GO:0006464,GO:0006520,GO:0006575,GO:0006611,GO:0006807,GO:0006810,GO:0006873,GO:0006875,GO:0006879,GO:0006886,GO:0006913,GO:0006950,GO:0006979,GO:0007275,GO:0007507,GO:0007517,GO:0008104,GO:0008150,GO:0008152,GO:0008198,GO:0008270,GO:0009628,GO:0009653,GO:0009790,GO:0009792,GO:0009887,GO:0009888,GO:0009889,GO:0009891,GO:0009893,GO:0009966,GO:0009968,GO:0009987,GO:0010035,GO:0010468,GO:0010556,GO:0010557,GO:0010604,GO:0010628,GO:0010646,GO:0010648,GO:0010941,GO:0010942,GO:0014706,GO:0015031,GO:0015833,GO:0016491,GO:0016705,GO:0016706,GO:0018126,GO:0018193,GO:0018208,GO:0018401,GO:0019219,GO:0019222,GO:0019471,GO:0019511,GO:0019538,GO:0019725,GO:0019752,GO:0019899,GO:0022414,GO:0022603,GO:0023051,GO:0023057,GO:0030003,GO:0030307,GO:0030425,GO:0031323,GO:0031325,GO:0031326,GO:0031328,GO:0031543,GO:0031545,GO:0031974,GO:0031981,GO:0032364,GO:0032501,GO:0032502,GO:0032879,GO:0032880,GO:0033036,GO:0033483,GO:0033554,GO:0034613,GO:0036211,GO:0036293,GO:0036294,GO:0036477,GO:0040008,GO:0042221,GO:0042493,GO:0042592,GO:0042886,GO:0042981,GO:0042995,GO:0043005,GO:0043009,GO:0043065,GO:0043067,GO:0043068,GO:0043086,GO:0043167,GO:0043169,GO:0043170,GO:0043226,GO:0043227,GO:0043229,GO:0043231,GO:0043233,GO:0043412,GO:0043433,GO:0043436,GO:0043618,GO:0043620,GO:0044092,GO:0044237,GO:0044238,GO:0044260,GO:0044267,GO:0044281,GO:0044422,GO:0044424,GO:0044428,GO:0044444,GO:0044446,GO:0044463,GO:0044464,GO:0045184,GO:0045765,GO:0045893,GO:0045927,GO:0045935,GO:0045944,GO:0046872,GO:0046907,GO:0046914,GO:0046916,GO:0048513,GO:0048518,GO:0048519,GO:0048522,GO:0048523,GO:0048568,GO:0048583,GO:0048585,GO:0048608,GO:0048644,GO:0048646,GO:0048729,GO:0048731,GO:0048738,GO:0048856,GO:0048878,GO:0050789,GO:0050790,GO:0050793,GO:0050794,GO:0050801,GO:0050848,GO:0050849,GO:0050896,GO:0051090,GO:0051128,GO:0051168,GO:0051169,GO:0051171,GO:0051173,GO:0051179,GO:0051213,GO:0051234,GO:0051239,GO:0051252,GO:0051254,GO:0051336,GO:0051342,GO:0051344,GO:0051346,GO:0051641,GO:0051649,GO:0051716,GO:0055008,GO:0055065,GO:0055072,GO:0055076,GO:0055080,GO:0055082,GO:0055114,GO:0060255,GO:0060343,GO:0060347,GO:0060411,GO:0060412,GO:0060415,GO:0060537,GO:0060711,GO:0061061,GO:0061383,GO:0061384,GO:0061418,GO:0061458,GO:0065007,GO:0065008,GO:0065009,GO:0070013,GO:0070482,GO:0070727,GO:0070887,GO:0071453,GO:0071456,GO:0071702,GO:0071704,GO:0071705,GO:0071731,GO:0072359,GO:0080090,GO:0097366,GO:0097447,GO:0097458,GO:0098771,GO:0120025,GO:0120038,GO:0140096,GO:1901214,GO:1901216,GO:1901342,GO:1901564,GO:1901605,GO:1901698,GO:1901700,GO:1902531,GO:1902532,GO:1902680,GO:1903506,GO:1903508,GO:1905289,GO:1905290,GO:2000026,GO:2000112,GO:2001141
HiC_scaffold_14	AUGUSTUS	intron	80804622	80805757	1.0	-	.	ID=g6092.t1.intron1;Parent=g6092.t1
HiC_scaffold_14	AUGUSTUS	exon	80805758	80805825	.	-	.	ID=g6092.t1.exon2;Parent=g6092.t1
HiC_scaffold_14	AUGUSTUS	CDS	80805758	80805825	1.0	-	1	ID=g6092.t1.CDS2;Parent=g6092.t1
HiC_scaffold_14	AUGUSTUS	intron	80805826	80808423	1.0	-	.	ID=g6092.t1.intron2;Parent=g6092.t1
HiC_scaffold_14	AUGUSTUS	exon	80808424	80808560	.	-	.	ID=g6092.t1.exon3;Parent=g6092.t1
HiC_scaffold_14	AUGUSTUS	CDS	80808424	80808560	1.0	-	0	ID=g6092.t1.CDS3;Parent=g6092.t1
HiC_scaffold_14	AUGUSTUS	intron	80808561	80811572	1.0	-	.	ID=g6092.t1.intron3;Parent=g6092.t1
HiC_scaffold_14	AUGUSTUS	exon	80811573	80811692	.	-	.	ID=g6092.t1.exon4;Parent=g6092.t1
HiC_scaffold_14	AUGUSTUS	CDS	80811573	80811692	1.0	-	0	ID=g6092.t1.CDS4;Parent=g6092.t1
HiC_scaffold_14	AUGUSTUS	intron	80811693	80861603	1.0	-	.	ID=g6092.t1.intron4;Parent=g6092.t1
HiC_scaffold_14	AUGUSTUS	exon	80861604	80862143	.	-	.	ID=g6092.t1.exon5;Parent=g6092.t1
HiC_scaffold_14	AUGUSTUS	CDS	80861604	80862143	1.0	-	0	ID=g6092.t1.CDS5;Parent=g6092.t1
HiC_scaffold_14	AUGUSTUS	start_codon	80862141	80862143	.	-	0	ID=g6092.t1.start1;Parent=g6092.t1
HiC_scaffold_14	AUGUSTUS	start_codon	80960861	80960863	.	+	0	ID=g6093.t1.start1;Parent=g6093.t1
HiC_scaffold_14	AUGUSTUS	exon	80960861	80960876	.	+	.	ID=g6093.t1.exon1;Parent=g6093.t1
HiC_scaffold_14	AUGUSTUS	CDS	80960861	80960876	0.87	+	0	ID=g6093.t1.CDS1;Parent=g6093.t1
HiC_scaffold_14	AUGUSTUS	gene	80960861	80993143	.	+	.	ID=g6093
HiC_scaffold_14	AUGUSTUS	mRNA	80960861	80993143	0.87	+	.	ID=g6093.t1;Parent=g6093;em_target=9646.ENSAMEP00000002769;em_score=641.9;em_evalue=3e-196;em_tcov=.;em_OGs=COG2178@1|root,KOG3066@2759|Eukaryota,38GEP@33154|Opisthokonta,3BE4S@33208|Metazoa,3CZ8Q@33213|Bilateria,47ZB0@7711|Chordata,48WYC@7742|Vertebrata,3JC21@40674|Mammalia,3EQR3@33554|Carnivora;em_COG_cat=J;em_desc=Translin-associated protein X;em_max_annot_lvl=33208|Metazoa;em_Preferred_name=TSNAX;em_PFAMs=Translin;em_GOs=GO:0001664,GO:0003674,GO:0003676,GO:0003677,GO:0003824,GO:0004518,GO:0004519,GO:0004521,GO:0004540,GO:0005102,GO:0005215,GO:0005488,GO:0005515,GO:0005575,GO:0005622,GO:0005623,GO:0005634,GO:0005737,GO:0005829,GO:0006139,GO:0006725,GO:0006807,GO:0006810,GO:0008104,GO:0008150,GO:0008152,GO:0008565,GO:0009987,GO:0015031,GO:0015833,GO:0016070,GO:0016787,GO:0016788,GO:0031685,GO:0031687,GO:0033036,GO:0034641,GO:0042886,GO:0043170,GO:0043226,GO:0043227,GO:0043229,GO:0043231,GO:0044237,GO:0044238,GO:0044424,GO:0044444,GO:0044464,GO:0044877,GO:0045184,GO:0046483,GO:0051179,GO:0051234,GO:0071702,GO:0071704,GO:0071705,GO:0090304,GO:0090305,GO:0090501,GO:0090502,GO:0097159,GO:0140098,GO:1901360,GO:1901363
HiC_scaffold_14	AUGUSTUS	intron	80960877	80961348	1.0	+	.	ID=g6093.t1.intron1;Parent=g6093.t1
HiC_scaffold_14	AUGUSTUS	exon	80961349	80961453	.	+	.	ID=g6093.t1.exon2;Parent=g6093.t1
HiC_scaffold_14	AUGUSTUS	CDS	80961349	80961453	1.0	+	2	ID=g6093.t1.CDS2;Parent=g6093.t1
HiC_scaffold_14	AUGUSTUS	intron	80961454	80963775	1.0	+	.	ID=g6093.t1.intron2;Parent=g6093.t1
HiC_scaffold_14	AUGUSTUS	exon	80963776	80963890	.	+	.	ID=g6093.t1.exon3;Parent=g6093.t1
HiC_scaffold_14	AUGUSTUS	CDS	80963776	80963890	1.0	+	2	ID=g6093.t1.CDS3;Parent=g6093.t1
HiC_scaffold_14	AUGUSTUS	intron	80963891	80967065	1.0	+	.	ID=g6093.t1.intron3;Parent=g6093.t1
HiC_scaffold_14	AUGUSTUS	exon	80967066	80967196	.	+	.	ID=g6093.t1.exon4;Parent=g6093.t1
HiC_scaffold_14	AUGUSTUS	CDS	80967066	80967196	1.0	+	1	ID=g6093.t1.CDS4;Parent=g6093.t1
HiC_scaffold_14	AUGUSTUS	intron	80967197	80988902	1.0	+	.	ID=g6093.t1.intron4;Parent=g6093.t1
HiC_scaffold_14	AUGUSTUS	exon	80988903	80989030	.	+	.	ID=g6093.t1.exon5;Parent=g6093.t1
HiC_scaffold_14	AUGUSTUS	CDS	80988903	80989030	1.0	+	2	ID=g6093.t1.CDS5;Parent=g6093.t1
HiC_scaffold_14	AUGUSTUS	intron	80989031	80992765	1.0	+	.	ID=g6093.t1.intron5;Parent=g6093.t1
HiC_scaffold_14	AUGUSTUS	exon	80992766	80993143	.	+	.	ID=g6093.t1.exon6;Parent=g6093.t1
HiC_scaffold_14	AUGUSTUS	CDS	80992766	80993143	1.0	+	0	ID=g6093.t1.CDS6;Parent=g6093.t1
HiC_scaffold_14	AUGUSTUS	stop_codon	80993141	80993143	.	+	0	ID=g6093.t1.stop1;Parent=g6093.t1
HiC_scaffold_14	AUGUSTUS	start_codon	81048092	81048094	.	+	0	ID=g6094.t1.start1;Parent=g6094.t1
HiC_scaffold_14	gmst	start_codon	81048092	81048094	204.901099	+	0	ID=g6094.t2.start1;Parent=g6094.t2
HiC_scaffold_14	AUGUSTUS	exon	81048092	81048149	.	+	.	ID=g6094.t1.exon1;Parent=g6094.t1
HiC_scaffold_14	AUGUSTUS	CDS	81048092	81048149	1.0	+	0	ID=g6094.t1.CDS1;Parent=g6094.t1
HiC_scaffold_14	gmst	CDS	81048092	81048149	204.901099	+	0	ID=g6094.t2.CDS1;Parent=g6094.t2
HiC_scaffold_14	gmst	exon	81048092	81048149	204.901099	+	0	ID=g6094.t2.exon1;Parent=g6094.t2
HiC_scaffold_14	AUGUSTUS	mRNA	81048092	81395799	0.99	+	.	ID=g6094.t1;Parent=g6094;em_target=9668.ENSMPUP00000005538;em_score=1613.9;em_evalue=0.0;em_tcov=.;em_OGs=2C82B@1|root,2S3S3@2759|Eukaryota,39TKT@33154|Opisthokonta,3BEAS@33208|Metazoa,3CR7U@33213|Bilateria,48APJ@7711|Chordata,4972V@7742|Vertebrata,3J64J@40674|Mammalia,3ENYD@33554|Carnivora;em_COG_cat=S;em_desc=Disrupted in schizophrenia 1;em_max_annot_lvl=33208|Metazoa;em_Preferred_name=DISC1;em_KEGG_ko=ko:K16534;em_BRITE=ko00000,ko03036;em_GOs=GO:0000226,GO:0001558,GO:0001764,GO:0001952,GO:0001954,GO:0002052,GO:0003674,GO:0005198,GO:0005488,GO:0005515,GO:0005575,GO:0005622,GO:0005623,GO:0005634,GO:0005737,GO:0005739,GO:0005783,GO:0005813,GO:0005815,GO:0005829,GO:0005856,GO:0005871,GO:0005874,GO:0005875,GO:0005929,GO:0006873,GO:0006874,GO:0006875,GO:0006928,GO:0006996,GO:0007010,GO:0007017,GO:0007154,GO:0007165,GO:0007166,GO:0007267,GO:0007275,GO:0007399,GO:0007417,GO:0007420,GO:0008021,GO:0008092,GO:0008104,GO:0008150,GO:0008283,GO:0008284,GO:0008347,GO:0008361,GO:0009628,GO:0009893,GO:0009894,GO:0009896,GO:0009966,GO:0009967,GO:0009987,GO:0010604,GO:0010646,GO:0010647,GO:0010720,GO:0010769,GO:0010770,GO:0010810,GO:0010811,GO:0010975,GO:0010976,GO:0012505,GO:0014069,GO:0015630,GO:0016043,GO:0016055,GO:0016477,GO:0019222,GO:0019725,GO:0019894,GO:0021537,GO:0021543,GO:0021795,GO:0021799,GO:0021801,GO:0021846,GO:0021852,GO:0021859,GO:0021860,GO:0021872,GO:0021879,GO:0021884,GO:0021885,GO:0021953,GO:0021954,GO:0021987,GO:0022008,GO:0022029,GO:0022030,GO:0022603,GO:0022604,GO:0022607,GO:0023051,GO:0023052,GO:0023056,GO:0030003,GO:0030030,GO:0030031,GO:0030111,GO:0030133,GO:0030154,GO:0030155,GO:0030162,GO:0030177,GO:0030182,GO:0030286,GO:0030307,GO:0030424,GO:0030426,GO:0030427,GO:0030516,GO:0030900,GO:0031323,GO:0031325,GO:0031329,GO:0031331,GO:0031344,GO:0031346,GO:0031410,GO:0031929,GO:0031982,GO:0032091,GO:0032268,GO:0032270,GO:0032279,GO:0032501,GO:0032502,GO:0032535,GO:0032947,GO:0032991,GO:0033036,GO:0033267,GO:0033365,GO:0034613,GO:0035556,GO:0036064,GO:0040008,GO:0040011,GO:0042063,GO:0042127,GO:0042176,GO:0042592,GO:0042995,GO:0043005,GO:0043226,GO:0043227,GO:0043228,GO:0043229,GO:0043231,GO:0043232,GO:0043393,GO:0044085,GO:0044092,GO:0044297,GO:0044380,GO:0044422,GO:0044424,GO:0044430,GO:0044441,GO:0044444,GO:0044446,GO:0044456,GO:0044463,GO:0044464,GO:0044782,GO:0044877,GO:0045111,GO:0045202,GO:0045595,GO:0045597,GO:0045664,GO:0045666,GO:0045732,GO:0045773,GO:0045785,GO:0045862,GO:0045927,GO:0048468,GO:0048471,GO:0048513,GO:0048518,GO:0048522,GO:0048583,GO:0048584,GO:0048638,GO:0048639,GO:0048666,GO:0048699,GO:0048731,GO:0048856,GO:0048869,GO:0048870,GO:0048878,GO:0050767,GO:0050769,GO:0050770,GO:0050772,GO:0050773,GO:0050789,GO:0050793,GO:0050794,GO:0050801,GO:0050803,GO:0050804,GO:0050807,GO:0050896,GO:0051094,GO:0051098,GO:0051100,GO:0051128,GO:0051130,GO:0051171,GO:0051173,GO:0051179,GO:0051239,GO:0051240,GO:0051246,GO:0051247,GO:0051560,GO:0051602,GO:0051641,GO:0051674,GO:0051716,GO:0051960,GO:0051962,GO:0051966,GO:0055065,GO:0055074,GO:0055080,GO:0055082,GO:0060070,GO:0060255,GO:0060271,GO:0060284,GO:0060322,GO:0060998,GO:0061351,GO:0061387,GO:0065007,GO:0065008,GO:0065009,GO:0070382,GO:0070727,GO:0070925,GO:0071539,GO:0071840,GO:0072091,GO:0072503,GO:0072507,GO:0072698,GO:0080090,GO:0090066,GO:0090128,GO:0090723,GO:0090724,GO:0097458,GO:0097546,GO:0097708,GO:0098771,GO:0098793,GO:0098794,GO:0098984,GO:0099080,GO:0099081,GO:0099177,GO:0099503,GO:0099512,GO:0099513,GO:0099572,GO:0120025,GO:0120031,GO:0120035,GO:0120036,GO:0120038,GO:0150034,GO:0198738,GO:1902494,GO:1902692,GO:1903050,GO:1903052,GO:1903362,GO:1903364,GO:1905114,GO:1905508,GO:1905515,GO:2000026,GO:2000058,GO:2000060,GO:2000177,GO:2000179,GO:2000648
HiC_scaffold_14	AUGUSTUS	gene	81048092	81405210	.	+	.	ID=g6094
HiC_scaffold_14	gmst	mRNA	81048092	81405210	.	+	.	ID=g6094.t2;Parent=g6094;em_target=9668.ENSMPUP00000005538;em_score=1696.6;em_evalue=0.0;em_tcov=.;em_OGs=2C82B@1|root,2S3S3@2759|Eukaryota,39TKT@33154|Opisthokonta,3BEAS@33208|Metazoa,3CR7U@33213|Bilateria,48APJ@7711|Chordata,4972V@7742|Vertebrata,3J64J@40674|Mammalia,3ENYD@33554|Carnivora;em_COG_cat=S;em_desc=Disrupted in schizophrenia 1;em_max_annot_lvl=33208|Metazoa;em_Preferred_name=DISC1;em_KEGG_ko=ko:K16534;em_BRITE=ko00000,ko03036;em_GOs=GO:0000226,GO:0001558,GO:0001764,GO:0001952,GO:0001954,GO:0002052,GO:0003674,GO:0005198,GO:0005488,GO:0005515,GO:0005575,GO:0005622,GO:0005623,GO:0005634,GO:0005737,GO:0005739,GO:0005783,GO:0005813,GO:0005815,GO:0005829,GO:0005856,GO:0005871,GO:0005874,GO:0005875,GO:0005929,GO:0006873,GO:0006874,GO:0006875,GO:0006928,GO:0006996,GO:0007010,GO:0007017,GO:0007154,GO:0007165,GO:0007166,GO:0007267,GO:0007275,GO:0007399,GO:0007417,GO:0007420,GO:0008021,GO:0008092,GO:0008104,GO:0008150,GO:0008283,GO:0008284,GO:0008347,GO:0008361,GO:0009628,GO:0009893,GO:0009894,GO:0009896,GO:0009966,GO:0009967,GO:0009987,GO:0010604,GO:0010646,GO:0010647,GO:0010720,GO:0010769,GO:0010770,GO:0010810,GO:0010811,GO:0010975,GO:0010976,GO:0012505,GO:0014069,GO:0015630,GO:0016043,GO:0016055,GO:0016477,GO:0019222,GO:0019725,GO:0019894,GO:0021537,GO:0021543,GO:0021795,GO:0021799,GO:0021801,GO:0021846,GO:0021852,GO:0021859,GO:0021860,GO:0021872,GO:0021879,GO:0021884,GO:0021885,GO:0021953,GO:0021954,GO:0021987,GO:0022008,GO:0022029,GO:0022030,GO:0022603,GO:0022604,GO:0022607,GO:0023051,GO:0023052,GO:0023056,GO:0030003,GO:0030030,GO:0030031,GO:0030111,GO:0030133,GO:0030154,GO:0030155,GO:0030162,GO:0030177,GO:0030182,GO:0030286,GO:0030307,GO:0030424,GO:0030426,GO:0030427,GO:0030516,GO:0030900,GO:0031323,GO:0031325,GO:0031329,GO:0031331,GO:0031344,GO:0031346,GO:0031410,GO:0031929,GO:0031982,GO:0032091,GO:0032268,GO:0032270,GO:0032279,GO:0032501,GO:0032502,GO:0032535,GO:0032947,GO:0032991,GO:0033036,GO:0033267,GO:0033365,GO:0034613,GO:0035556,GO:0036064,GO:0040008,GO:0040011,GO:0042063,GO:0042127,GO:0042176,GO:0042592,GO:0042995,GO:0043005,GO:0043226,GO:0043227,GO:0043228,GO:0043229,GO:0043231,GO:0043232,GO:0043393,GO:0044085,GO:0044092,GO:0044297,GO:0044380,GO:0044422,GO:0044424,GO:0044430,GO:0044441,GO:0044444,GO:0044446,GO:0044456,GO:0044463,GO:0044464,GO:0044782,GO:0044877,GO:0045111,GO:0045202,GO:0045595,GO:0045597,GO:0045664,GO:0045666,GO:0045732,GO:0045773,GO:0045785,GO:0045862,GO:0045927,GO:0048468,GO:0048471,GO:0048513,GO:0048518,GO:0048522,GO:0048583,GO:0048584,GO:0048638,GO:0048639,GO:0048666,GO:0048699,GO:0048731,GO:0048856,GO:0048869,GO:0048870,GO:0048878,GO:0050767,GO:0050769,GO:0050770,GO:0050772,GO:0050773,GO:0050789,GO:0050793,GO:0050794,GO:0050801,GO:0050803,GO:0050804,GO:0050807,GO:0050896,GO:0051094,GO:0051098,GO:0051100,GO:0051128,GO:0051130,GO:0051171,GO:0051173,GO:0051179,GO:0051239,GO:0051240,GO:0051246,GO:0051247,GO:0051560,GO:0051602,GO:0051641,GO:0051674,GO:0051716,GO:0051960,GO:0051962,GO:0051966,GO:0055065,GO:0055074,GO:0055080,GO:0055082,GO:0060070,GO:0060255,GO:0060271,GO:0060284,GO:0060322,GO:0060998,GO:0061351,GO:0061387,GO:0065007,GO:0065008,GO:0065009,GO:0070382,GO:0070727,GO:0070925,GO:0071539,GO:0071840,GO:0072091,GO:0072503,GO:0072507,GO:0072698,GO:0080090,GO:0090066,GO:0090128,GO:0090723,GO:0090724,GO:0097458,GO:0097546,GO:0097708,GO:0098771,GO:0098793,GO:0098794,GO:0098984,GO:0099080,GO:0099081,GO:0099177,GO:0099503,GO:0099512,GO:0099513,GO:0099572,GO:0120025,GO:0120031,GO:0120035,GO:0120036,GO:0120038,GO:0150034,GO:0198738,GO:1902494,GO:1902692,GO:1903050,GO:1903052,GO:1903362,GO:1903364,GO:1905114,GO:1905508,GO:1905515,GO:2000026,GO:2000058,GO:2000060,GO:2000177,GO:2000179,GO:2000648
HiC_scaffold_14	AUGUSTUS	intron	81048150	81101998	1.0	+	.	ID=g6094.t1.intron1;Parent=g6094.t1
HiC_scaffold_14	gmst	intron	81048150	81101998	204.901099	+	0	ID=g6094.t2.intron1;Parent=g6094.t2
HiC_scaffold_14	AUGUSTUS	exon	81101999	81103005	.	+	.	ID=g6094.t1.exon2;Parent=g6094.t1
HiC_scaffold_14	AUGUSTUS	CDS	81101999	81103005	1.0	+	2	ID=g6094.t1.CDS2;Parent=g6094.t1
HiC_scaffold_14	gmst	CDS	81101999	81103005	204.901099	+	2	ID=g6094.t2.CDS2;Parent=g6094.t2
HiC_scaffold_14	gmst	exon	81101999	81103005	204.901099	+	2	ID=g6094.t2.exon2;Parent=g6094.t2
HiC_scaffold_14	AUGUSTUS	intron	81103006	81111044	1.0	+	.	ID=g6094.t1.intron2;Parent=g6094.t1
HiC_scaffold_14	gmst	intron	81103006	81111044	204.901099	+	0	ID=g6094.t2.intron2;Parent=g6094.t2
HiC_scaffold_14	AUGUSTUS	exon	81111045	81111114	.	+	.	ID=g6094.t1.exon3;Parent=g6094.t1
HiC_scaffold_14	AUGUSTUS	CDS	81111045	81111114	1.0	+	0	ID=g6094.t1.CDS3;Parent=g6094.t1
HiC_scaffold_14	gmst	CDS	81111045	81111114	204.901099	+	0	ID=g6094.t2.CDS3;Parent=g6094.t2
HiC_scaffold_14	gmst	exon	81111045	81111114	204.901099	+	0	ID=g6094.t2.exon3;Parent=g6094.t2
HiC_scaffold_14	AUGUSTUS	intron	81111115	81154357	1.0	+	.	ID=g6094.t1.intron3;Parent=g6094.t1
HiC_scaffold_14	gmst	intron	81111115	81154357	204.901099	+	0	ID=g6094.t2.intron3;Parent=g6094.t2
HiC_scaffold_14	AUGUSTUS	exon	81154358	81154508	.	+	.	ID=g6094.t1.exon4;Parent=g6094.t1
HiC_scaffold_14	AUGUSTUS	CDS	81154358	81154508	1.0	+	2	ID=g6094.t1.CDS4;Parent=g6094.t1
HiC_scaffold_14	gmst	CDS	81154358	81154508	204.901099	+	2	ID=g6094.t2.CDS4;Parent=g6094.t2
HiC_scaffold_14	gmst	exon	81154358	81154508	204.901099	+	2	ID=g6094.t2.exon4;Parent=g6094.t2
HiC_scaffold_14	AUGUSTUS	intron	81154509	81167888	1.0	+	.	ID=g6094.t1.intron4;Parent=g6094.t1
HiC_scaffold_14	gmst	intron	81154509	81167888	204.901099	+	0	ID=g6094.t2.intron4;Parent=g6094.t2
HiC_scaffold_14	AUGUSTUS	exon	81167889	81168018	.	+	.	ID=g6094.t1.exon5;Parent=g6094.t1
HiC_scaffold_14	AUGUSTUS	CDS	81167889	81168018	1.0	+	1	ID=g6094.t1.CDS5;Parent=g6094.t1
HiC_scaffold_14	gmst	CDS	81167889	81168018	204.901099	+	1	ID=g6094.t2.CDS5;Parent=g6094.t2
HiC_scaffold_14	gmst	exon	81167889	81168018	204.901099	+	1	ID=g6094.t2.exon5;Parent=g6094.t2
HiC_scaffold_14	AUGUSTUS	intron	81168019	81172031	1.0	+	.	ID=g6094.t1.intron5;Parent=g6094.t1
HiC_scaffold_14	gmst	intron	81168019	81172031	204.901099	+	0	ID=g6094.t2.intron5;Parent=g6094.t2
HiC_scaffold_14	AUGUSTUS	exon	81172032	81172267	.	+	.	ID=g6094.t1.exon6;Parent=g6094.t1
HiC_scaffold_14	AUGUSTUS	CDS	81172032	81172267	1.0	+	0	ID=g6094.t1.CDS6;Parent=g6094.t1
HiC_scaffold_14	gmst	CDS	81172032	81172267	204.901099	+	0	ID=g6094.t2.CDS6;Parent=g6094.t2
HiC_scaffold_14	gmst	exon	81172032	81172267	204.901099	+	0	ID=g6094.t2.exon6;Parent=g6094.t2
HiC_scaffold_14	AUGUSTUS	intron	81172268	81191498	1.0	+	.	ID=g6094.t1.intron6;Parent=g6094.t1
HiC_scaffold_14	gmst	intron	81172268	81191498	204.901099	+	0	ID=g6094.t2.intron6;Parent=g6094.t2
HiC_scaffold_14	AUGUSTUS	exon	81191499	81191553	.	+	.	ID=g6094.t1.exon7;Parent=g6094.t1
HiC_scaffold_14	AUGUSTUS	CDS	81191499	81191553	1.0	+	1	ID=g6094.t1.CDS7;Parent=g6094.t1
HiC_scaffold_14	gmst	CDS	81191499	81191553	204.901099	+	1	ID=g6094.t2.CDS7;Parent=g6094.t2
HiC_scaffold_14	gmst	exon	81191499	81191553	204.901099	+	1	ID=g6094.t2.exon7;Parent=g6094.t2
HiC_scaffold_14	AUGUSTUS	intron	81191554	81195612	1.0	+	.	ID=g6094.t1.intron7;Parent=g6094.t1
HiC_scaffold_14	gmst	intron	81191554	81195612	204.901099	+	0	ID=g6094.t2.intron7;Parent=g6094.t2
HiC_scaffold_14	AUGUSTUS	exon	81195613	81195715	.	+	.	ID=g6094.t1.exon8;Parent=g6094.t1
HiC_scaffold_14	AUGUSTUS	CDS	81195613	81195715	1.0	+	0	ID=g6094.t1.CDS8;Parent=g6094.t1
HiC_scaffold_14	gmst	CDS	81195613	81195715	204.901099	+	0	ID=g6094.t2.CDS8;Parent=g6094.t2
HiC_scaffold_14	gmst	exon	81195613	81195715	204.901099	+	0	ID=g6094.t2.exon8;Parent=g6094.t2
HiC_scaffold_14	AUGUSTUS	intron	81195716	81206912	1.0	+	.	ID=g6094.t1.intron8;Parent=g6094.t1
HiC_scaffold_14	gmst	intron	81195716	81206912	204.901099	+	0	ID=g6094.t2.intron8;Parent=g6094.t2
HiC_scaffold_14	AUGUSTUS	exon	81206913	81207101	.	+	.	ID=g6094.t1.exon9;Parent=g6094.t1
HiC_scaffold_14	AUGUSTUS	CDS	81206913	81207101	1.0	+	2	ID=g6094.t1.CDS9;Parent=g6094.t1
HiC_scaffold_14	gmst	CDS	81206913	81207101	204.901099	+	2	ID=g6094.t2.CDS9;Parent=g6094.t2
HiC_scaffold_14	gmst	exon	81206913	81207101	204.901099	+	2	ID=g6094.t2.exon9;Parent=g6094.t2
HiC_scaffold_14	AUGUSTUS	intron	81207102	81329721	1.0	+	.	ID=g6094.t1.intron9;Parent=g6094.t1
HiC_scaffold_14	gmst	intron	81207102	81329721	204.901099	+	0	ID=g6094.t2.intron9;Parent=g6094.t2
HiC_scaffold_14	AUGUSTUS	exon	81329722	81329782	.	+	.	ID=g6094.t1.exon10;Parent=g6094.t1
HiC_scaffold_14	AUGUSTUS	CDS	81329722	81329782	1.0	+	2	ID=g6094.t1.CDS10;Parent=g6094.t1
HiC_scaffold_14	gmst	CDS	81329722	81329782	204.901099	+	2	ID=g6094.t2.CDS10;Parent=g6094.t2
HiC_scaffold_14	gmst	exon	81329722	81329782	204.901099	+	2	ID=g6094.t2.exon10;Parent=g6094.t2
HiC_scaffold_14	AUGUSTUS	intron	81329783	81380713	1.0	+	.	ID=g6094.t1.intron10;Parent=g6094.t1
HiC_scaffold_14	gmst	intron	81329783	81380713	204.901099	+	0	ID=g6094.t2.intron10;Parent=g6094.t2
HiC_scaffold_14	AUGUSTUS	exon	81380714	81380990	.	+	.	ID=g6094.t1.exon11;Parent=g6094.t1
HiC_scaffold_14	AUGUSTUS	CDS	81380714	81380990	1.0	+	1	ID=g6094.t1.CDS11;Parent=g6094.t1
HiC_scaffold_14	gmst	CDS	81380714	81380990	204.901099	+	1	ID=g6094.t2.CDS11;Parent=g6094.t2
HiC_scaffold_14	gmst	exon	81380714	81380990	204.901099	+	1	ID=g6094.t2.exon11;Parent=g6094.t2
HiC_scaffold_14	AUGUSTUS	intron	81380991	81395634	1.0	+	.	ID=g6094.t1.intron11;Parent=g6094.t1
HiC_scaffold_14	gmst	intron	81380991	81395634	204.901099	+	0	ID=g6094.t2.intron11;Parent=g6094.t2
HiC_scaffold_14	gmst	CDS	81395635	81395752	204.901099	+	0	ID=g6094.t2.CDS12;Parent=g6094.t2
HiC_scaffold_14	gmst	exon	81395635	81395752	204.901099	+	0	ID=g6094.t2.exon12;Parent=g6094.t2
HiC_scaffold_14	AUGUSTUS	exon	81395635	81395799	.	+	.	ID=g6094.t1.exon12;Parent=g6094.t1
HiC_scaffold_14	AUGUSTUS	CDS	81395635	81395799	0.99	+	0	ID=g6094.t1.CDS12;Parent=g6094.t1
HiC_scaffold_14	gmst	intron	81395753	81405070	204.901099	+	0	ID=g6094.t2.intron12;Parent=g6094.t2
HiC_scaffold_14	AUGUSTUS	stop_codon	81395797	81395799	.	+	0	ID=g6094.t1.stop1;Parent=g6094.t1
HiC_scaffold_14	gmst	CDS	81405071	81405210	204.901099	+	2	ID=g6094.t2.CDS13;Parent=g6094.t2
HiC_scaffold_14	gmst	exon	81405071	81405210	204.901099	+	2	ID=g6094.t2.exon13;Parent=g6094.t2
HiC_scaffold_14	gmst	stop_codon	81405208	81405210	204.901099	+	0	ID=g6094.t2.stop1;Parent=g6094.t2
HiC_scaffold_14	AUGUSTUS	stop_codon	81678016	81678018	.	-	0	ID=g6095.t1.stop1;Parent=g6095.t1
HiC_scaffold_14	AUGUSTUS	stop_codon	81678016	81678018	.	-	0	ID=g6095.t2.stop1;Parent=g6095.t2
HiC_scaffold_14	AUGUSTUS	exon	81678016	81678162	.	-	.	ID=g6095.t1.exon1;Parent=g6095.t1
HiC_scaffold_14	AUGUSTUS	exon	81678016	81678162	.	-	.	ID=g6095.t2.exon1;Parent=g6095.t2
HiC_scaffold_14	AUGUSTUS	CDS	81678016	81678162	1.0	-	0	ID=g6095.t1.CDS1;Parent=g6095.t1
HiC_scaffold_14	AUGUSTUS	CDS	81678016	81678162	1.0	-	0	ID=g6095.t2.CDS1;Parent=g6095.t2
HiC_scaffold_14	AUGUSTUS	gene	81678016	81782983	.	-	.	ID=g6095
HiC_scaffold_14	AUGUSTUS	mRNA	81678016	81782983	1.0	-	.	ID=g6095.t1;Parent=g6095;em_target=9668.ENSMPUP00000005560;em_score=3953.6;em_evalue=0.0;em_tcov=.;em_OGs=KOG3686@1|root,KOG3686@2759|Eukaryota,38FEH@33154|Opisthokonta,3BD7R@33208|Metazoa,3CXJB@33213|Bilateria,487U8@7711|Chordata,4952E@7742|Vertebrata,3J7HD@40674|Mammalia,3ES55@33554|Carnivora;em_COG_cat=T;em_desc=1 like 2;em_max_annot_lvl=33208|Metazoa;em_Preferred_name=SIPA1L2;em_KEGG_ko=ko:K17701,ko:K17702;em_KEGG_Pathway=ko04015,map04015;em_BRITE=ko00000,ko00001;em_PFAMs=Rap_GAP,SPAR_C;em_GOs=GO:0003674,GO:0005488,GO:0005515
HiC_scaffold_14	AUGUSTUS	mRNA	81678016	81782983	1.0	-	.	ID=g6095.t2;Parent=g6095;em_target=9668.ENSMPUP00000005560;em_score=3878.5;em_evalue=0.0;em_tcov=.;em_OGs=KOG3686@1|root,KOG3686@2759|Eukaryota,38FEH@33154|Opisthokonta,3BD7R@33208|Metazoa,3CXJB@33213|Bilateria,487U8@7711|Chordata,4952E@7742|Vertebrata,3J7HD@40674|Mammalia,3ES55@33554|Carnivora;em_COG_cat=T;em_desc=1 like 2;em_max_annot_lvl=33208|Metazoa;em_Preferred_name=SIPA1L2;em_KEGG_ko=ko:K17701,ko:K17702;em_KEGG_Pathway=ko04015,map04015;em_BRITE=ko00000,ko00001;em_PFAMs=Rap_GAP,SPAR_C;em_GOs=GO:0003674,GO:0005488,GO:0005515
HiC_scaffold_14	AUGUSTUS	intron	81678163	81680210	1.0	-	.	ID=g6095.t1.intron1;Parent=g6095.t1
HiC_scaffold_14	AUGUSTUS	intron	81678163	81680210	1.0	-	.	ID=g6095.t2.intron1;Parent=g6095.t2
HiC_scaffold_14	AUGUSTUS	exon	81680211	81680292	.	-	.	ID=g6095.t1.exon2;Parent=g6095.t1
HiC_scaffold_14	AUGUSTUS	exon	81680211	81680292	.	-	.	ID=g6095.t2.exon2;Parent=g6095.t2
HiC_scaffold_14	AUGUSTUS	CDS	81680211	81680292	1.0	-	1	ID=g6095.t1.CDS2;Parent=g6095.t1
HiC_scaffold_14	AUGUSTUS	CDS	81680211	81680292	1.0	-	1	ID=g6095.t2.CDS2;Parent=g6095.t2
HiC_scaffold_14	AUGUSTUS	intron	81680293	81681413	1.0	-	.	ID=g6095.t1.intron2;Parent=g6095.t1
HiC_scaffold_14	AUGUSTUS	intron	81680293	81681413	1.0	-	.	ID=g6095.t2.intron2;Parent=g6095.t2
HiC_scaffold_14	AUGUSTUS	exon	81681414	81681537	.	-	.	ID=g6095.t1.exon3;Parent=g6095.t1
HiC_scaffold_14	AUGUSTUS	exon	81681414	81681537	.	-	.	ID=g6095.t2.exon3;Parent=g6095.t2
HiC_scaffold_14	AUGUSTUS	CDS	81681414	81681537	1.0	-	2	ID=g6095.t1.CDS3;Parent=g6095.t1
HiC_scaffold_14	AUGUSTUS	CDS	81681414	81681537	1.0	-	2	ID=g6095.t2.CDS3;Parent=g6095.t2
HiC_scaffold_14	AUGUSTUS	intron	81681538	81682095	1.0	-	.	ID=g6095.t1.intron3;Parent=g6095.t1
HiC_scaffold_14	AUGUSTUS	intron	81681538	81692913	1.0	-	.	ID=g6095.t2.intron3;Parent=g6095.t2
HiC_scaffold_14	AUGUSTUS	exon	81682096	81682149	.	-	.	ID=g6095.t1.exon4;Parent=g6095.t1
HiC_scaffold_14	AUGUSTUS	CDS	81682096	81682149	1.0	-	2	ID=g6095.t1.CDS4;Parent=g6095.t1
HiC_scaffold_14	AUGUSTUS	intron	81682150	81692913	1.0	-	.	ID=g6095.t1.intron4;Parent=g6095.t1
HiC_scaffold_14	AUGUSTUS	exon	81692914	81693045	.	-	.	ID=g6095.t1.exon5;Parent=g6095.t1
HiC_scaffold_14	AUGUSTUS	exon	81692914	81693045	.	-	.	ID=g6095.t2.exon4;Parent=g6095.t2
HiC_scaffold_14	AUGUSTUS	CDS	81692914	81693045	1.0	-	2	ID=g6095.t1.CDS5;Parent=g6095.t1
HiC_scaffold_14	AUGUSTUS	CDS	81692914	81693045	1.0	-	2	ID=g6095.t2.CDS4;Parent=g6095.t2
HiC_scaffold_14	AUGUSTUS	intron	81693046	81702755	1.0	-	.	ID=g6095.t1.intron5;Parent=g6095.t1
HiC_scaffold_14	AUGUSTUS	intron	81693046	81702755	1.0	-	.	ID=g6095.t2.intron4;Parent=g6095.t2
HiC_scaffold_14	AUGUSTUS	exon	81702756	81702975	.	-	.	ID=g6095.t1.exon6;Parent=g6095.t1
HiC_scaffold_14	AUGUSTUS	exon	81702756	81702975	.	-	.	ID=g6095.t2.exon5;Parent=g6095.t2
HiC_scaffold_14	AUGUSTUS	CDS	81702756	81702975	1.0	-	0	ID=g6095.t1.CDS6;Parent=g6095.t1
HiC_scaffold_14	AUGUSTUS	CDS	81702756	81702975	1.0	-	0	ID=g6095.t2.CDS5;Parent=g6095.t2
HiC_scaffold_14	AUGUSTUS	intron	81702976	81704656	1.0	-	.	ID=g6095.t1.intron6;Parent=g6095.t1
HiC_scaffold_14	AUGUSTUS	intron	81702976	81704656	1.0	-	.	ID=g6095.t2.intron5;Parent=g6095.t2
HiC_scaffold_14	AUGUSTUS	exon	81704657	81704807	.	-	.	ID=g6095.t1.exon7;Parent=g6095.t1
HiC_scaffold_14	AUGUSTUS	exon	81704657	81704807	.	-	.	ID=g6095.t2.exon6;Parent=g6095.t2
HiC_scaffold_14	AUGUSTUS	CDS	81704657	81704807	1.0	-	1	ID=g6095.t1.CDS7;Parent=g6095.t1
HiC_scaffold_14	AUGUSTUS	CDS	81704657	81704807	1.0	-	1	ID=g6095.t2.CDS6;Parent=g6095.t2
HiC_scaffold_14	AUGUSTUS	intron	81704808	81707719	1.0	-	.	ID=g6095.t1.intron7;Parent=g6095.t1
HiC_scaffold_14	AUGUSTUS	intron	81704808	81707719	1.0	-	.	ID=g6095.t2.intron6;Parent=g6095.t2
HiC_scaffold_14	AUGUSTUS	exon	81707720	81707944	.	-	.	ID=g6095.t1.exon8;Parent=g6095.t1
HiC_scaffold_14	AUGUSTUS	exon	81707720	81707944	.	-	.	ID=g6095.t2.exon7;Parent=g6095.t2
HiC_scaffold_14	AUGUSTUS	CDS	81707720	81707944	1.0	-	1	ID=g6095.t1.CDS8;Parent=g6095.t1
HiC_scaffold_14	AUGUSTUS	CDS	81707720	81707944	1.0	-	1	ID=g6095.t2.CDS7;Parent=g6095.t2
HiC_scaffold_14	AUGUSTUS	intron	81707945	81714478	1.0	-	.	ID=g6095.t1.intron8;Parent=g6095.t1
HiC_scaffold_14	AUGUSTUS	intron	81707945	81714478	1.0	-	.	ID=g6095.t2.intron7;Parent=g6095.t2
HiC_scaffold_14	AUGUSTUS	exon	81714479	81714867	.	-	.	ID=g6095.t1.exon9;Parent=g6095.t1
HiC_scaffold_14	AUGUSTUS	exon	81714479	81714867	.	-	.	ID=g6095.t2.exon8;Parent=g6095.t2
HiC_scaffold_14	AUGUSTUS	CDS	81714479	81714867	1.0	-	0	ID=g6095.t1.CDS9;Parent=g6095.t1
HiC_scaffold_14	AUGUSTUS	CDS	81714479	81714867	1.0	-	0	ID=g6095.t2.CDS8;Parent=g6095.t2
HiC_scaffold_14	AUGUSTUS	intron	81714868	81716765	1.0	-	.	ID=g6095.t1.intron9;Parent=g6095.t1
HiC_scaffold_14	AUGUSTUS	intron	81714868	81716765	1.0	-	.	ID=g6095.t2.intron8;Parent=g6095.t2
HiC_scaffold_14	AUGUSTUS	exon	81716766	81716869	.	-	.	ID=g6095.t1.exon10;Parent=g6095.t1
HiC_scaffold_14	AUGUSTUS	exon	81716766	81716869	.	-	.	ID=g6095.t2.exon9;Parent=g6095.t2
HiC_scaffold_14	AUGUSTUS	CDS	81716766	81716869	1.0	-	2	ID=g6095.t1.CDS10;Parent=g6095.t1
HiC_scaffold_14	AUGUSTUS	CDS	81716766	81716869	1.0	-	2	ID=g6095.t2.CDS9;Parent=g6095.t2
HiC_scaffold_14	AUGUSTUS	intron	81716870	81717269	1.0	-	.	ID=g6095.t1.intron10;Parent=g6095.t1
HiC_scaffold_14	AUGUSTUS	intron	81716870	81717269	1.0	-	.	ID=g6095.t2.intron9;Parent=g6095.t2
HiC_scaffold_14	AUGUSTUS	exon	81717270	81717370	.	-	.	ID=g6095.t1.exon11;Parent=g6095.t1
HiC_scaffold_14	AUGUSTUS	exon	81717270	81717370	.	-	.	ID=g6095.t2.exon10;Parent=g6095.t2
HiC_scaffold_14	AUGUSTUS	CDS	81717270	81717370	1.0	-	1	ID=g6095.t1.CDS11;Parent=g6095.t1
HiC_scaffold_14	AUGUSTUS	CDS	81717270	81717370	1.0	-	1	ID=g6095.t2.CDS10;Parent=g6095.t2
HiC_scaffold_14	AUGUSTUS	intron	81717371	81718824	1.0	-	.	ID=g6095.t1.intron11;Parent=g6095.t1
HiC_scaffold_14	AUGUSTUS	intron	81717371	81718824	1.0	-	.	ID=g6095.t2.intron10;Parent=g6095.t2
HiC_scaffold_14	AUGUSTUS	exon	81718825	81718908	.	-	.	ID=g6095.t1.exon12;Parent=g6095.t1
HiC_scaffold_14	AUGUSTUS	exon	81718825	81718908	.	-	.	ID=g6095.t2.exon11;Parent=g6095.t2
HiC_scaffold_14	AUGUSTUS	CDS	81718825	81718908	1.0	-	1	ID=g6095.t1.CDS12;Parent=g6095.t1
HiC_scaffold_14	AUGUSTUS	CDS	81718825	81718908	1.0	-	1	ID=g6095.t2.CDS11;Parent=g6095.t2
HiC_scaffold_14	AUGUSTUS	intron	81718909	81720820	1.0	-	.	ID=g6095.t1.intron12;Parent=g6095.t1
HiC_scaffold_14	AUGUSTUS	intron	81718909	81720820	1.0	-	.	ID=g6095.t2.intron11;Parent=g6095.t2
HiC_scaffold_14	AUGUSTUS	exon	81720821	81721078	.	-	.	ID=g6095.t1.exon13;Parent=g6095.t1
HiC_scaffold_14	AUGUSTUS	exon	81720821	81721078	.	-	.	ID=g6095.t2.exon12;Parent=g6095.t2
HiC_scaffold_14	AUGUSTUS	CDS	81720821	81721078	1.0	-	1	ID=g6095.t1.CDS13;Parent=g6095.t1
HiC_scaffold_14	AUGUSTUS	CDS	81720821	81721078	1.0	-	1	ID=g6095.t2.CDS12;Parent=g6095.t2
HiC_scaffold_14	AUGUSTUS	intron	81721079	81733341	1.0	-	.	ID=g6095.t1.intron13;Parent=g6095.t1
HiC_scaffold_14	AUGUSTUS	intron	81721079	81733341	1.0	-	.	ID=g6095.t2.intron12;Parent=g6095.t2
HiC_scaffold_14	AUGUSTUS	exon	81733342	81733616	.	-	.	ID=g6095.t1.exon14;Parent=g6095.t1
HiC_scaffold_14	AUGUSTUS	exon	81733342	81733616	.	-	.	ID=g6095.t2.exon13;Parent=g6095.t2
HiC_scaffold_14	AUGUSTUS	CDS	81733342	81733616	1.0	-	0	ID=g6095.t1.CDS14;Parent=g6095.t1
HiC_scaffold_14	AUGUSTUS	CDS	81733342	81733616	1.0	-	0	ID=g6095.t2.CDS13;Parent=g6095.t2
HiC_scaffold_14	AUGUSTUS	intron	81733617	81737083	1.0	-	.	ID=g6095.t1.intron14;Parent=g6095.t1
HiC_scaffold_14	AUGUSTUS	intron	81733617	81737083	1.0	-	.	ID=g6095.t2.intron13;Parent=g6095.t2
HiC_scaffold_14	AUGUSTUS	exon	81737084	81737660	.	-	.	ID=g6095.t1.exon15;Parent=g6095.t1
HiC_scaffold_14	AUGUSTUS	exon	81737084	81737660	.	-	.	ID=g6095.t2.exon14;Parent=g6095.t2
HiC_scaffold_14	AUGUSTUS	CDS	81737084	81737660	1.0	-	1	ID=g6095.t1.CDS15;Parent=g6095.t1
HiC_scaffold_14	AUGUSTUS	CDS	81737084	81737660	1.0	-	1	ID=g6095.t2.CDS14;Parent=g6095.t2
HiC_scaffold_14	AUGUSTUS	intron	81737661	81742644	1.0	-	.	ID=g6095.t1.intron15;Parent=g6095.t1
HiC_scaffold_14	AUGUSTUS	intron	81737661	81742644	1.0	-	.	ID=g6095.t2.intron14;Parent=g6095.t2
HiC_scaffold_14	AUGUSTUS	exon	81742645	81742802	.	-	.	ID=g6095.t1.exon16;Parent=g6095.t1
HiC_scaffold_14	AUGUSTUS	exon	81742645	81742802	.	-	.	ID=g6095.t2.exon15;Parent=g6095.t2
HiC_scaffold_14	AUGUSTUS	CDS	81742645	81742802	1.0	-	0	ID=g6095.t1.CDS16;Parent=g6095.t1
HiC_scaffold_14	AUGUSTUS	CDS	81742645	81742802	1.0	-	0	ID=g6095.t2.CDS15;Parent=g6095.t2
HiC_scaffold_14	AUGUSTUS	intron	81742803	81751918	1.0	-	.	ID=g6095.t1.intron16;Parent=g6095.t1
HiC_scaffold_14	AUGUSTUS	intron	81742803	81751918	1.0	-	.	ID=g6095.t2.intron15;Parent=g6095.t2
HiC_scaffold_14	AUGUSTUS	exon	81751919	81752022	.	-	.	ID=g6095.t1.exon17;Parent=g6095.t1
HiC_scaffold_14	AUGUSTUS	exon	81751919	81752022	.	-	.	ID=g6095.t2.exon16;Parent=g6095.t2
HiC_scaffold_14	AUGUSTUS	CDS	81751919	81752022	1.0	-	2	ID=g6095.t1.CDS17;Parent=g6095.t1
HiC_scaffold_14	AUGUSTUS	CDS	81751919	81752022	1.0	-	2	ID=g6095.t2.CDS16;Parent=g6095.t2
HiC_scaffold_14	AUGUSTUS	intron	81752023	81756679	1.0	-	.	ID=g6095.t1.intron17;Parent=g6095.t1
HiC_scaffold_14	AUGUSTUS	intron	81752023	81756679	1.0	-	.	ID=g6095.t2.intron16;Parent=g6095.t2
HiC_scaffold_14	AUGUSTUS	exon	81756680	81756854	.	-	.	ID=g6095.t1.exon18;Parent=g6095.t1
HiC_scaffold_14	AUGUSTUS	exon	81756680	81756854	.	-	.	ID=g6095.t2.exon17;Parent=g6095.t2
HiC_scaffold_14	AUGUSTUS	CDS	81756680	81756854	1.0	-	0	ID=g6095.t1.CDS18;Parent=g6095.t1
HiC_scaffold_14	AUGUSTUS	CDS	81756680	81756854	1.0	-	0	ID=g6095.t2.CDS17;Parent=g6095.t2
HiC_scaffold_14	AUGUSTUS	intron	81756855	81763165	1.0	-	.	ID=g6095.t1.intron18;Parent=g6095.t1
HiC_scaffold_14	AUGUSTUS	intron	81756855	81763165	1.0	-	.	ID=g6095.t2.intron17;Parent=g6095.t2
HiC_scaffold_14	AUGUSTUS	exon	81763166	81763354	.	-	.	ID=g6095.t1.exon19;Parent=g6095.t1
HiC_scaffold_14	AUGUSTUS	exon	81763166	81763354	.	-	.	ID=g6095.t2.exon18;Parent=g6095.t2
HiC_scaffold_14	AUGUSTUS	CDS	81763166	81763354	1.0	-	0	ID=g6095.t1.CDS19;Parent=g6095.t1
HiC_scaffold_14	AUGUSTUS	CDS	81763166	81763354	1.0	-	0	ID=g6095.t2.CDS18;Parent=g6095.t2
HiC_scaffold_14	AUGUSTUS	intron	81763355	81765042	1.0	-	.	ID=g6095.t1.intron19;Parent=g6095.t1
HiC_scaffold_14	AUGUSTUS	intron	81763355	81765042	1.0	-	.	ID=g6095.t2.intron18;Parent=g6095.t2
HiC_scaffold_14	AUGUSTUS	exon	81765043	81765176	.	-	.	ID=g6095.t1.exon20;Parent=g6095.t1
HiC_scaffold_14	AUGUSTUS	exon	81765043	81765176	.	-	.	ID=g6095.t2.exon19;Parent=g6095.t2
HiC_scaffold_14	AUGUSTUS	CDS	81765043	81765176	1.0	-	2	ID=g6095.t1.CDS20;Parent=g6095.t1
HiC_scaffold_14	AUGUSTUS	CDS	81765043	81765176	1.0	-	2	ID=g6095.t2.CDS19;Parent=g6095.t2
HiC_scaffold_14	AUGUSTUS	intron	81765177	81781506	1.0	-	.	ID=g6095.t1.intron20;Parent=g6095.t1
HiC_scaffold_14	AUGUSTUS	intron	81765177	81781506	1.0	-	.	ID=g6095.t2.intron19;Parent=g6095.t2
HiC_scaffold_14	AUGUSTUS	exon	81781507	81782983	.	-	.	ID=g6095.t1.exon21;Parent=g6095.t1
HiC_scaffold_14	AUGUSTUS	exon	81781507	81782983	.	-	.	ID=g6095.t2.exon20;Parent=g6095.t2
HiC_scaffold_14	AUGUSTUS	CDS	81781507	81782983	1.0	-	0	ID=g6095.t1.CDS21;Parent=g6095.t1
HiC_scaffold_14	AUGUSTUS	CDS	81781507	81782983	1.0	-	0	ID=g6095.t2.CDS20;Parent=g6095.t2
HiC_scaffold_14	AUGUSTUS	start_codon	81782981	81782983	.	-	0	ID=g6095.t1.start1;Parent=g6095.t1
HiC_scaffold_14	AUGUSTUS	start_codon	81782981	81782983	.	-	0	ID=g6095.t2.start1;Parent=g6095.t2
HiC_scaffold_14	gmst	stop_codon	81930865	81930867	16.599392	-	0	ID=g6096.t1.stop1;Parent=g6096.t1
HiC_scaffold_14	gmst	gene	81930865	81931218	.	-	.	ID=g6096
HiC_scaffold_14	gmst	mRNA	81930865	81931218	.	-	.	ID=g6096.t1;Parent=g6096
HiC_scaffold_14	gmst	CDS	81930865	81931218	16.599392	-	0	ID=g6096.t1.CDS1;Parent=g6096.t1
HiC_scaffold_14	gmst	exon	81930865	81931218	16.599392	-	0	ID=g6096.t1.exon1;Parent=g6096.t1
HiC_scaffold_14	gmst	start_codon	81931216	81931218	16.599392	-	0	ID=g6096.t1.start1;Parent=g6096.t1
HiC_scaffold_14	gmst	start_codon	81939931	81939933	14.558693	+	0	ID=g6097.t1.start1;Parent=g6097.t1
HiC_scaffold_14	gmst	gene	81939931	81940383	.	+	.	ID=g6097
HiC_scaffold_14	gmst	mRNA	81939931	81940383	.	+	.	ID=g6097.t1;Parent=g6097
HiC_scaffold_14	gmst	CDS	81939931	81940383	14.558693	+	0	ID=g6097.t1.CDS1;Parent=g6097.t1
HiC_scaffold_14	gmst	exon	81939931	81940383	14.558693	+	0	ID=g6097.t1.exon1;Parent=g6097.t1
HiC_scaffold_14	gmst	stop_codon	81940381	81940383	14.558693	+	0	ID=g6097.t1.stop1;Parent=g6097.t1
HiC_scaffold_14	AUGUSTUS	stop_codon	82020547	82020549	.	-	0	ID=g6098.t1.stop1;Parent=g6098.t1
HiC_scaffold_14	AUGUSTUS	exon	82020547	82020602	.	-	.	ID=g6098.t1.exon1;Parent=g6098.t1
HiC_scaffold_14	AUGUSTUS	CDS	82020547	82020602	0.26	-	2	ID=g6098.t1.CDS1;Parent=g6098.t1
HiC_scaffold_14	AUGUSTUS	gene	82020547	82023851	.	-	.	ID=g6098
HiC_scaffold_14	AUGUSTUS	mRNA	82020547	82023851	0.26	-	.	ID=g6098.t1;Parent=g6098
HiC_scaffold_14	AUGUSTUS	intron	82020603	82023544	1.0	-	.	ID=g6098.t1.intron1;Parent=g6098.t1
HiC_scaffold_14	AUGUSTUS	exon	82023545	82023851	.	-	.	ID=g6098.t1.exon2;Parent=g6098.t1
HiC_scaffold_14	AUGUSTUS	CDS	82023545	82023851	1.0	-	0	ID=g6098.t1.CDS2;Parent=g6098.t1
HiC_scaffold_14	AUGUSTUS	start_codon	82023849	82023851	.	-	0	ID=g6098.t1.start1;Parent=g6098.t1
HiC_scaffold_14	AUGUSTUS	start_codon	82024317	82024319	.	+	0	ID=g6099.t1.start1;Parent=g6099.t1
HiC_scaffold_14	AUGUSTUS	gene	82024317	82027055	.	+	.	ID=g6099
HiC_scaffold_14	AUGUSTUS	exon	82024317	82027055	.	+	.	ID=g6099.t1.exon1;Parent=g6099.t1
HiC_scaffold_14	AUGUSTUS	mRNA	82024317	82027055	1.0	+	.	ID=g6099.t1;Parent=g6099;em_target=9668.ENSMPUP00000019495;em_score=1746.6;em_evalue=0.0;em_tcov=.;em_OGs=28NRW@1|root,2QVBX@2759|Eukaryota,38DBQ@33154|Opisthokonta,3BHNC@33208|Metazoa,3CY4K@33213|Bilateria,48838@7711|Chordata,48YQZ@7742|Vertebrata,3J6RS@40674|Mammalia,3EMAU@33554|Carnivora;em_COG_cat=S;em_desc=Microtubule-associated protein 10;em_max_annot_lvl=33208|Metazoa;em_Preferred_name=MAP10;em_PFAMs=DUF4497,HPHLAWLY;em_GOs=GO:0000022,GO:0000070,GO:0000226,GO:0000278,GO:0000280,GO:0000819,GO:0000922,GO:0003674,GO:0005488,GO:0005515,GO:0005575,GO:0005622,GO:0005623,GO:0005737,GO:0005813,GO:0005815,GO:0005819,GO:0005856,GO:0005874,GO:0005881,GO:0006996,GO:0007010,GO:0007017,GO:0007049,GO:0007051,GO:0007052,GO:0007059,GO:0008017,GO:0008092,GO:0008150,GO:0009987,GO:0010564,GO:0015630,GO:0015631,GO:0016043,GO:0022402,GO:0022607,GO:0030496,GO:0031122,GO:0032465,GO:0032467,GO:0032886,GO:0043226,GO:0043228,GO:0043229,GO:0043232,GO:0044085,GO:0044422,GO:0044424,GO:0044430,GO:0044444,GO:0044446,GO:0044464,GO:0045787,GO:0048285,GO:0048518,GO:0048522,GO:0050789,GO:0050794,GO:0051225,GO:0051231,GO:0051233,GO:0051255,GO:0051256,GO:0051276,GO:0051302,GO:0051726,GO:0051781,GO:0065007,GO:0070925,GO:0071840,GO:0072686,GO:0090068,GO:0090307,GO:0097431,GO:0097435,GO:0098813,GO:0099080,GO:0099081,GO:0099512,GO:0099513,GO:0140014,GO:1902850,GO:1903047,GO:1990023
HiC_scaffold_14	AUGUSTUS	CDS	82024317	82027055	1.0	+	0	ID=g6099.t1.CDS1;Parent=g6099.t1
HiC_scaffold_14	AUGUSTUS	stop_codon	82027053	82027055	.	+	0	ID=g6099.t1.stop1;Parent=g6099.t1
HiC_scaffold_14	AUGUSTUS	start_codon	82101180	82101182	.	+	0	ID=g6100.t1.start1;Parent=g6100.t1
HiC_scaffold_14	AUGUSTUS	exon	82101180	82101374	.	+	.	ID=g6100.t1.exon1;Parent=g6100.t1
HiC_scaffold_14	AUGUSTUS	CDS	82101180	82101374	1.0	+	0	ID=g6100.t1.CDS1;Parent=g6100.t1
HiC_scaffold_14	AUGUSTUS	gene	82101180	82101698	.	+	.	ID=g6100
HiC_scaffold_14	AUGUSTUS	mRNA	82101180	82101698	1.0	+	.	ID=g6100.t1;Parent=g6100
HiC_scaffold_14	AUGUSTUS	intron	82101375	82101464	1.0	+	.	ID=g6100.t1.intron1;Parent=g6100.t1
HiC_scaffold_14	AUGUSTUS	exon	82101465	82101698	.	+	.	ID=g6100.t1.exon2;Parent=g6100.t1
HiC_scaffold_14	AUGUSTUS	CDS	82101465	82101698	1.0	+	0	ID=g6100.t1.CDS2;Parent=g6100.t1
HiC_scaffold_14	AUGUSTUS	stop_codon	82101696	82101698	.	+	0	ID=g6100.t1.stop1;Parent=g6100.t1
HiC_scaffold_14	GeneMark.hmm3	start_codon	82128441	82128443	.	+	0	ID=g6101.t2.start1;Parent=g6101.t2
HiC_scaffold_14	GeneMark.hmm3	CDS	82128441	82128601	.	+	0	ID=g6101.t2.CDS1;Parent=g6101.t2
HiC_scaffold_14	GeneMark.hmm3	exon	82128441	82128601	.	+	0	ID=g6101.t2.exon1;Parent=g6101.t2
HiC_scaffold_14	AUGUSTUS	gene	82128441	82202622	.	+	.	ID=g6101
HiC_scaffold_14	GeneMark.hmm3	mRNA	82128441	82202622	.	+	.	ID=g6101.t2;Parent=g6101;em_target=9707.XP_004408695.1;em_score=399.2;em_evalue=1.3e-121;em_tcov=.;em_OGs=COG1618@1|root,2QVJ8@2759|Eukaryota,38FT1@33154|Opisthokonta,3BGUB@33208|Metazoa,3CSDG@33213|Bilateria,482RA@7711|Chordata,493VV@7742|Vertebrata,3J53W@40674|Mammalia,3EK9U@33554|Carnivora;em_COG_cat=O;em_desc=Nucleoside-triphosphatase, cancer-related;em_max_annot_lvl=33208|Metazoa;em_Preferred_name=NTPCR;em_EC=3.6.1.15;em_KEGG_ko=ko:K06928;em_KEGG_Pathway=ko00230,ko00730,ko01100,map00230,map00730,map01100;em_KEGG_Reaction=R00086,R00615;em_KEGG_rclass=RC00002;em_BRITE=ko00000,ko00001,ko01000;em_PFAMs=NTPase_1;em_GOs=
HiC_scaffold_14	GeneMark.hmm3	intron	82128602	82128707	.	+	2	ID=g6101.t2.intron1;Parent=g6101.t2
HiC_scaffold_14	GeneMark.hmm3	CDS	82128708	82128917	.	+	1	ID=g6101.t2.CDS2;Parent=g6101.t2
HiC_scaffold_14	GeneMark.hmm3	exon	82128708	82128917	.	+	1	ID=g6101.t2.exon2;Parent=g6101.t2
HiC_scaffold_14	GeneMark.hmm3	intron	82128918	82130988	.	+	2	ID=g6101.t2.intron2;Parent=g6101.t2
HiC_scaffold_14	GeneMark.hmm3	CDS	82130989	82131410	.	+	1	ID=g6101.t2.CDS3;Parent=g6101.t2
HiC_scaffold_14	GeneMark.hmm3	exon	82130989	82131410	.	+	1	ID=g6101.t2.exon3;Parent=g6101.t2
HiC_scaffold_14	GeneMark.hmm3	intron	82131411	82134282	.	+	1	ID=g6101.t2.intron3;Parent=g6101.t2
HiC_scaffold_14	GeneMark.hmm3	CDS	82134283	82134365	.	+	2	ID=g6101.t2.CDS4;Parent=g6101.t2
HiC_scaffold_14	GeneMark.hmm3	exon	82134283	82134365	.	+	2	ID=g6101.t2.exon4;Parent=g6101.t2
HiC_scaffold_14	GeneMark.hmm3	intron	82134366	82142158	.	+	0	ID=g6101.t2.intron4;Parent=g6101.t2
HiC_scaffold_14	GeneMark.hmm3	CDS	82142159	82142376	.	+	0	ID=g6101.t2.CDS5;Parent=g6101.t2
HiC_scaffold_14	GeneMark.hmm3	exon	82142159	82142376	.	+	0	ID=g6101.t2.exon5;Parent=g6101.t2
HiC_scaffold_14	GeneMark.hmm3	intron	82142377	82158707	.	+	2	ID=g6101.t2.intron5;Parent=g6101.t2
HiC_scaffold_14	GeneMark.hmm3	CDS	82158708	82159067	.	+	1	ID=g6101.t2.CDS6;Parent=g6101.t2
HiC_scaffold_14	GeneMark.hmm3	exon	82158708	82159067	.	+	1	ID=g6101.t2.exon6;Parent=g6101.t2
HiC_scaffold_14	GeneMark.hmm3	intron	82159068	82159657	.	+	2	ID=g6101.t2.intron6;Parent=g6101.t2
HiC_scaffold_14	GeneMark.hmm3	CDS	82159658	82159816	.	+	1	ID=g6101.t2.CDS7;Parent=g6101.t2
HiC_scaffold_14	GeneMark.hmm3	exon	82159658	82159816	.	+	1	ID=g6101.t2.exon7;Parent=g6101.t2
HiC_scaffold_14	GeneMark.hmm3	intron	82159817	82160493	.	+	2	ID=g6101.t2.intron7;Parent=g6101.t2
HiC_scaffold_14	GeneMark.hmm3	CDS	82160494	82160566	.	+	1	ID=g6101.t2.CDS8;Parent=g6101.t2
HiC_scaffold_14	GeneMark.hmm3	exon	82160494	82160566	.	+	1	ID=g6101.t2.exon8;Parent=g6101.t2
HiC_scaffold_14	GeneMark.hmm3	intron	82160567	82168599	.	+	0	ID=g6101.t2.intron8;Parent=g6101.t2
HiC_scaffold_14	GeneMark.hmm3	CDS	82168600	82169048	.	+	0	ID=g6101.t2.CDS9;Parent=g6101.t2
HiC_scaffold_14	GeneMark.hmm3	exon	82168600	82169048	.	+	0	ID=g6101.t2.exon9;Parent=g6101.t2
HiC_scaffold_14	GeneMark.hmm3	intron	82169049	82169139	.	+	2	ID=g6101.t2.intron9;Parent=g6101.t2
HiC_scaffold_14	GeneMark.hmm3	CDS	82169140	82169201	.	+	1	ID=g6101.t2.CDS10;Parent=g6101.t2
HiC_scaffold_14	GeneMark.hmm3	exon	82169140	82169201	.	+	1	ID=g6101.t2.exon10;Parent=g6101.t2
HiC_scaffold_14	AUGUSTUS	start_codon	82169168	82169170	.	+	0	ID=g6101.t1.start1;Parent=g6101.t1
HiC_scaffold_14	AUGUSTUS	exon	82169168	82169201	.	+	.	ID=g6101.t1.exon1;Parent=g6101.t1
HiC_scaffold_14	AUGUSTUS	CDS	82169168	82169201	1.0	+	0	ID=g6101.t1.CDS1;Parent=g6101.t1
HiC_scaffold_14	AUGUSTUS	mRNA	82169168	82202622	1.0	+	.	ID=g6101.t1;Parent=g6101;em_target=9707.XP_004408695.1;em_score=403.7;em_evalue=3.4e-124;em_tcov=.;em_OGs=COG1618@1|root,2QVJ8@2759|Eukaryota,38FT1@33154|Opisthokonta,3BGUB@33208|Metazoa,3CSDG@33213|Bilateria,482RA@7711|Chordata,493VV@7742|Vertebrata,3J53W@40674|Mammalia,3EK9U@33554|Carnivora;em_COG_cat=O;em_desc=Nucleoside-triphosphatase, cancer-related;em_max_annot_lvl=33208|Metazoa;em_Preferred_name=NTPCR;em_EC=3.6.1.15;em_KEGG_ko=ko:K06928;em_KEGG_Pathway=ko00230,ko00730,ko01100,map00230,map00730,map01100;em_KEGG_Reaction=R00086,R00615;em_KEGG_rclass=RC00002;em_BRITE=ko00000,ko00001,ko01000;em_PFAMs=NTPase_1;em_GOs=
HiC_scaffold_14	GeneMark.hmm3	intron	82169202	82173519	.	+	1	ID=g6101.t2.intron10;Parent=g6101.t2
HiC_scaffold_14	AUGUSTUS	intron	82169202	82173519	1.0	+	.	ID=g6101.t1.intron1;Parent=g6101.t1
HiC_scaffold_14	AUGUSTUS	exon	82173520	82173682	.	+	.	ID=g6101.t1.exon2;Parent=g6101.t1
HiC_scaffold_14	GeneMark.hmm3	CDS	82173520	82173682	.	+	2	ID=g6101.t2.CDS11;Parent=g6101.t2
HiC_scaffold_14	GeneMark.hmm3	exon	82173520	82173682	.	+	2	ID=g6101.t2.exon11;Parent=g6101.t2
HiC_scaffold_14	AUGUSTUS	CDS	82173520	82173682	1.0	+	2	ID=g6101.t1.CDS2;Parent=g6101.t1
HiC_scaffold_14	GeneMark.hmm3	intron	82173683	82174183	.	+	2	ID=g6101.t2.intron11;Parent=g6101.t2
HiC_scaffold_14	AUGUSTUS	intron	82173683	82174183	1.0	+	.	ID=g6101.t1.intron2;Parent=g6101.t1
HiC_scaffold_14	AUGUSTUS	exon	82174184	82174280	.	+	.	ID=g6101.t1.exon3;Parent=g6101.t1
HiC_scaffold_14	GeneMark.hmm3	CDS	82174184	82174280	.	+	1	ID=g6101.t2.CDS12;Parent=g6101.t2
HiC_scaffold_14	GeneMark.hmm3	exon	82174184	82174280	.	+	1	ID=g6101.t2.exon12;Parent=g6101.t2
HiC_scaffold_14	AUGUSTUS	CDS	82174184	82174280	1.0	+	1	ID=g6101.t1.CDS3;Parent=g6101.t1
HiC_scaffold_14	GeneMark.hmm3	intron	82174281	82194469	.	+	0	ID=g6101.t2.intron12;Parent=g6101.t2
HiC_scaffold_14	AUGUSTUS	intron	82174281	82194469	1.0	+	.	ID=g6101.t1.intron3;Parent=g6101.t1
HiC_scaffold_14	AUGUSTUS	exon	82194470	82194679	.	+	.	ID=g6101.t1.exon4;Parent=g6101.t1
HiC_scaffold_14	GeneMark.hmm3	CDS	82194470	82194679	.	+	0	ID=g6101.t2.CDS13;Parent=g6101.t2
HiC_scaffold_14	GeneMark.hmm3	exon	82194470	82194679	.	+	0	ID=g6101.t2.exon13;Parent=g6101.t2
HiC_scaffold_14	AUGUSTUS	CDS	82194470	82194679	1.0	+	0	ID=g6101.t1.CDS4;Parent=g6101.t1
HiC_scaffold_14	GeneMark.hmm3	intron	82194680	82202553	.	+	0	ID=g6101.t2.intron13;Parent=g6101.t2
HiC_scaffold_14	AUGUSTUS	intron	82194680	82202553	1.0	+	.	ID=g6101.t1.intron4;Parent=g6101.t1
HiC_scaffold_14	AUGUSTUS	exon	82202554	82202622	.	+	.	ID=g6101.t1.exon5;Parent=g6101.t1
HiC_scaffold_14	GeneMark.hmm3	CDS	82202554	82202622	.	+	0	ID=g6101.t2.CDS14;Parent=g6101.t2
HiC_scaffold_14	GeneMark.hmm3	exon	82202554	82202622	.	+	0	ID=g6101.t2.exon14;Parent=g6101.t2
HiC_scaffold_14	AUGUSTUS	CDS	82202554	82202622	1.0	+	0	ID=g6101.t1.CDS5;Parent=g6101.t1
HiC_scaffold_14	AUGUSTUS	stop_codon	82202620	82202622	.	+	0	ID=g6101.t1.stop1;Parent=g6101.t1
HiC_scaffold_14	GeneMark.hmm3	stop_codon	82202620	82202622	.	+	0	ID=g6101.t2.stop1;Parent=g6101.t2
HiC_scaffold_14	AUGUSTUS	stop_codon	82208201	82208203	.	-	0	ID=g6102.t1.stop1;Parent=g6102.t1
HiC_scaffold_14	GeneMark.hmm3	stop_codon	82208201	82208203	.	-	0	ID=g6102.t2.stop1;Parent=g6102.t2
HiC_scaffold_14	AUGUSTUS	exon	82208201	82208374	.	-	.	ID=g6102.t1.exon1;Parent=g6102.t1
HiC_scaffold_14	GeneMark.hmm3	CDS	82208201	82208374	.	-	0	ID=g6102.t2.CDS1;Parent=g6102.t2
HiC_scaffold_14	GeneMark.hmm3	exon	82208201	82208374	.	-	0	ID=g6102.t2.exon1;Parent=g6102.t2
HiC_scaffold_14	AUGUSTUS	CDS	82208201	82208374	1.0	-	0	ID=g6102.t1.CDS1;Parent=g6102.t1
HiC_scaffold_14	GeneMark.hmm3	mRNA	82208201	82295773	.	-	.	ID=g6102.t2;Parent=g6102;em_target=9707.XP_004408694.1;em_score=1919.6;em_evalue=0.0;em_tcov=.;em_OGs=KOG3604@1|root,KOG3604@2759|Eukaryota,38FMN@33154|Opisthokonta,3BBNX@33208|Metazoa,3CUMT@33213|Bilateria,483Q8@7711|Chordata,497E6@7742|Vertebrata,3J1JS@40674|Mammalia,3EGUG@33554|Carnivora;em_COG_cat=S;em_desc=2 (Drosophila);em_max_annot_lvl=33208|Metazoa;em_Preferred_name=PCNXL2;em_PFAMs=Pecanex_C;em_GOs=
HiC_scaffold_14	AUGUSTUS	gene	82208201	82481682	.	-	.	ID=g6102
HiC_scaffold_14	AUGUSTUS	mRNA	82208201	82481682	.	-	.	ID=g6102.t1;Parent=g6102;em_target=29073.XP_008687874.1;em_score=4424.7;em_evalue=0.0;em_tcov=.;em_OGs=KOG3604@1|root,KOG3604@2759|Eukaryota,38FMN@33154|Opisthokonta,3BBNX@33208|Metazoa,3CUMT@33213|Bilateria,483Q8@7711|Chordata,497E6@7742|Vertebrata,3J1JS@40674|Mammalia,3EGUG@33554|Carnivora;em_COG_cat=S;em_desc=2 (Drosophila);em_max_annot_lvl=33208|Metazoa;em_Preferred_name=PCNXL2;em_PFAMs=Pecanex_C;em_GOs=
HiC_scaffold_14	GeneMark.hmm3	intron	82208375	82209696	.	-	0	ID=g6102.t2.intron1;Parent=g6102.t2
HiC_scaffold_14	AUGUSTUS	intron	82208375	82209696	1.0	-	.	ID=g6102.t1.intron1;Parent=g6102.t1
HiC_scaffold_14	AUGUSTUS	exon	82209697	82210145	.	-	.	ID=g6102.t1.exon2;Parent=g6102.t1
HiC_scaffold_14	GeneMark.hmm3	CDS	82209697	82210145	.	-	2	ID=g6102.t2.CDS2;Parent=g6102.t2
HiC_scaffold_14	GeneMark.hmm3	exon	82209697	82210145	.	-	2	ID=g6102.t2.exon2;Parent=g6102.t2
HiC_scaffold_14	AUGUSTUS	CDS	82209697	82210145	1.0	-	2	ID=g6102.t1.CDS2;Parent=g6102.t1
HiC_scaffold_14	GeneMark.hmm3	intron	82210146	82217047	.	-	1	ID=g6102.t2.intron2;Parent=g6102.t2
HiC_scaffold_14	AUGUSTUS	intron	82210146	82217047	1.0	-	.	ID=g6102.t1.intron2;Parent=g6102.t1
HiC_scaffold_14	AUGUSTUS	exon	82217048	82217232	.	-	.	ID=g6102.t1.exon3;Parent=g6102.t1
HiC_scaffold_14	GeneMark.hmm3	CDS	82217048	82217232	.	-	1	ID=g6102.t2.CDS3;Parent=g6102.t2
HiC_scaffold_14	GeneMark.hmm3	exon	82217048	82217232	.	-	1	ID=g6102.t2.exon3;Parent=g6102.t2
HiC_scaffold_14	AUGUSTUS	CDS	82217048	82217232	1.0	-	1	ID=g6102.t1.CDS3;Parent=g6102.t1
HiC_scaffold_14	GeneMark.hmm3	intron	82217233	82217886	.	-	2	ID=g6102.t2.intron3;Parent=g6102.t2
HiC_scaffold_14	AUGUSTUS	intron	82217233	82217886	1.0	-	.	ID=g6102.t1.intron3;Parent=g6102.t1
HiC_scaffold_14	AUGUSTUS	exon	82217887	82218161	.	-	.	ID=g6102.t1.exon4;Parent=g6102.t1
HiC_scaffold_14	GeneMark.hmm3	CDS	82217887	82218161	.	-	0	ID=g6102.t2.CDS4;Parent=g6102.t2
HiC_scaffold_14	GeneMark.hmm3	exon	82217887	82218161	.	-	0	ID=g6102.t2.exon4;Parent=g6102.t2
HiC_scaffold_14	AUGUSTUS	CDS	82217887	82218161	1.0	-	0	ID=g6102.t1.CDS4;Parent=g6102.t1
HiC_scaffold_14	GeneMark.hmm3	intron	82218162	82218672	.	-	0	ID=g6102.t2.intron4;Parent=g6102.t2
HiC_scaffold_14	AUGUSTUS	intron	82218162	82218672	1.0	-	.	ID=g6102.t1.intron4;Parent=g6102.t1
HiC_scaffold_14	AUGUSTUS	exon	82218673	82218903	.	-	.	ID=g6102.t1.exon5;Parent=g6102.t1
HiC_scaffold_14	GeneMark.hmm3	CDS	82218673	82218903	.	-	0	ID=g6102.t2.CDS5;Parent=g6102.t2
HiC_scaffold_14	GeneMark.hmm3	exon	82218673	82218903	.	-	0	ID=g6102.t2.exon5;Parent=g6102.t2
HiC_scaffold_14	AUGUSTUS	CDS	82218673	82218903	1.0	-	0	ID=g6102.t1.CDS5;Parent=g6102.t1
HiC_scaffold_14	GeneMark.hmm3	intron	82218904	82219366	.	-	0	ID=g6102.t2.intron5;Parent=g6102.t2
HiC_scaffold_14	AUGUSTUS	intron	82218904	82219366	1.0	-	.	ID=g6102.t1.intron5;Parent=g6102.t1
HiC_scaffold_14	AUGUSTUS	exon	82219367	82219511	.	-	.	ID=g6102.t1.exon6;Parent=g6102.t1
HiC_scaffold_14	GeneMark.hmm3	CDS	82219367	82219511	.	-	1	ID=g6102.t2.CDS6;Parent=g6102.t2
HiC_scaffold_14	GeneMark.hmm3	exon	82219367	82219511	.	-	1	ID=g6102.t2.exon6;Parent=g6102.t2
HiC_scaffold_14	AUGUSTUS	CDS	82219367	82219511	1.0	-	1	ID=g6102.t1.CDS6;Parent=g6102.t1
HiC_scaffold_14	GeneMark.hmm3	intron	82219512	82233149	.	-	2	ID=g6102.t2.intron6;Parent=g6102.t2
HiC_scaffold_14	AUGUSTUS	intron	82219512	82233149	1.0	-	.	ID=g6102.t1.intron6;Parent=g6102.t1
HiC_scaffold_14	AUGUSTUS	exon	82233150	82233262	.	-	.	ID=g6102.t1.exon7;Parent=g6102.t1
HiC_scaffold_14	GeneMark.hmm3	CDS	82233150	82233262	.	-	0	ID=g6102.t2.CDS7;Parent=g6102.t2
HiC_scaffold_14	GeneMark.hmm3	exon	82233150	82233262	.	-	0	ID=g6102.t2.exon7;Parent=g6102.t2
HiC_scaffold_14	AUGUSTUS	CDS	82233150	82233262	1.0	-	0	ID=g6102.t1.CDS7;Parent=g6102.t1
HiC_scaffold_14	GeneMark.hmm3	intron	82233263	82233976	.	-	0	ID=g6102.t2.intron7;Parent=g6102.t2
HiC_scaffold_14	AUGUSTUS	intron	82233263	82233976	1.0	-	.	ID=g6102.t1.intron7;Parent=g6102.t1
HiC_scaffold_14	AUGUSTUS	exon	82233977	82234210	.	-	.	ID=g6102.t1.exon8;Parent=g6102.t1
HiC_scaffold_14	GeneMark.hmm3	CDS	82233977	82234210	.	-	0	ID=g6102.t2.CDS8;Parent=g6102.t2
HiC_scaffold_14	GeneMark.hmm3	exon	82233977	82234210	.	-	0	ID=g6102.t2.exon8;Parent=g6102.t2
HiC_scaffold_14	AUGUSTUS	CDS	82233977	82234210	1.0	-	0	ID=g6102.t1.CDS8;Parent=g6102.t1
HiC_scaffold_14	GeneMark.hmm3	intron	82234211	82240774	.	-	0	ID=g6102.t2.intron8;Parent=g6102.t2
HiC_scaffold_14	AUGUSTUS	intron	82234211	82240774	1.0	-	.	ID=g6102.t1.intron8;Parent=g6102.t1
HiC_scaffold_14	AUGUSTUS	exon	82240775	82241028	.	-	.	ID=g6102.t1.exon9;Parent=g6102.t1
HiC_scaffold_14	GeneMark.hmm3	CDS	82240775	82241028	.	-	2	ID=g6102.t2.CDS9;Parent=g6102.t2
HiC_scaffold_14	GeneMark.hmm3	exon	82240775	82241028	.	-	2	ID=g6102.t2.exon9;Parent=g6102.t2
HiC_scaffold_14	AUGUSTUS	CDS	82240775	82241028	1.0	-	2	ID=g6102.t1.CDS9;Parent=g6102.t1
HiC_scaffold_14	GeneMark.hmm3	intron	82241029	82258081	.	-	1	ID=g6102.t2.intron9;Parent=g6102.t2
HiC_scaffold_14	AUGUSTUS	intron	82241029	82258081	1.0	-	.	ID=g6102.t1.intron9;Parent=g6102.t1
HiC_scaffold_14	AUGUSTUS	exon	82258082	82258297	.	-	.	ID=g6102.t1.exon10;Parent=g6102.t1
HiC_scaffold_14	GeneMark.hmm3	CDS	82258082	82258297	.	-	2	ID=g6102.t2.CDS10;Parent=g6102.t2
HiC_scaffold_14	GeneMark.hmm3	exon	82258082	82258297	.	-	2	ID=g6102.t2.exon10;Parent=g6102.t2
HiC_scaffold_14	AUGUSTUS	CDS	82258082	82258297	1.0	-	2	ID=g6102.t1.CDS10;Parent=g6102.t1
HiC_scaffold_14	GeneMark.hmm3	intron	82258298	82262249	.	-	1	ID=g6102.t2.intron10;Parent=g6102.t2
HiC_scaffold_14	AUGUSTUS	intron	82258298	82262249	1.0	-	.	ID=g6102.t1.intron10;Parent=g6102.t1
HiC_scaffold_14	AUGUSTUS	exon	82262250	82262308	.	-	.	ID=g6102.t1.exon11;Parent=g6102.t1
HiC_scaffold_14	GeneMark.hmm3	CDS	82262250	82262308	.	-	1	ID=g6102.t2.CDS11;Parent=g6102.t2
HiC_scaffold_14	GeneMark.hmm3	exon	82262250	82262308	.	-	1	ID=g6102.t2.exon11;Parent=g6102.t2
HiC_scaffold_14	AUGUSTUS	CDS	82262250	82262308	1.0	-	1	ID=g6102.t1.CDS11;Parent=g6102.t1
HiC_scaffold_14	GeneMark.hmm3	intron	82262309	82286799	.	-	2	ID=g6102.t2.intron11;Parent=g6102.t2
HiC_scaffold_14	AUGUSTUS	intron	82262309	82286799	1.0	-	.	ID=g6102.t1.intron11;Parent=g6102.t1
HiC_scaffold_14	AUGUSTUS	exon	82286800	82286929	.	-	.	ID=g6102.t1.exon12;Parent=g6102.t1
HiC_scaffold_14	GeneMark.hmm3	CDS	82286800	82286929	.	-	2	ID=g6102.t2.CDS12;Parent=g6102.t2
HiC_scaffold_14	GeneMark.hmm3	exon	82286800	82286929	.	-	2	ID=g6102.t2.exon12;Parent=g6102.t2
HiC_scaffold_14	AUGUSTUS	CDS	82286800	82286929	1.0	-	2	ID=g6102.t1.CDS12;Parent=g6102.t1
HiC_scaffold_14	GeneMark.hmm3	intron	82286930	82291769	.	-	1	ID=g6102.t2.intron12;Parent=g6102.t2
HiC_scaffold_14	AUGUSTUS	intron	82286930	82291769	1.0	-	.	ID=g6102.t1.intron12;Parent=g6102.t1
HiC_scaffold_14	AUGUSTUS	exon	82291770	82291878	.	-	.	ID=g6102.t1.exon13;Parent=g6102.t1
HiC_scaffold_14	GeneMark.hmm3	CDS	82291770	82291878	.	-	0	ID=g6102.t2.CDS13;Parent=g6102.t2
HiC_scaffold_14	GeneMark.hmm3	exon	82291770	82291878	.	-	0	ID=g6102.t2.exon13;Parent=g6102.t2
HiC_scaffold_14	AUGUSTUS	CDS	82291770	82291878	1.0	-	0	ID=g6102.t1.CDS13;Parent=g6102.t1
HiC_scaffold_14	GeneMark.hmm3	intron	82291879	82292002	.	-	0	ID=g6102.t2.intron13;Parent=g6102.t2
HiC_scaffold_14	AUGUSTUS	intron	82291879	82323544	1.0	-	.	ID=g6102.t1.intron13;Parent=g6102.t1
HiC_scaffold_14	GeneMark.hmm3	CDS	82292003	82292042	.	-	1	ID=g6102.t2.CDS14;Parent=g6102.t2
HiC_scaffold_14	GeneMark.hmm3	exon	82292003	82292042	.	-	1	ID=g6102.t2.exon14;Parent=g6102.t2
HiC_scaffold_14	GeneMark.hmm3	intron	82292043	82292194	.	-	2	ID=g6102.t2.intron14;Parent=g6102.t2
HiC_scaffold_14	GeneMark.hmm3	CDS	82292195	82292463	.	-	0	ID=g6102.t2.CDS15;Parent=g6102.t2
HiC_scaffold_14	GeneMark.hmm3	exon	82292195	82292463	.	-	0	ID=g6102.t2.exon15;Parent=g6102.t2
HiC_scaffold_14	GeneMark.hmm3	intron	82292464	82292927	.	-	0	ID=g6102.t2.intron15;Parent=g6102.t2
HiC_scaffold_14	GeneMark.hmm3	CDS	82292928	82293006	.	-	1	ID=g6102.t2.CDS16;Parent=g6102.t2
HiC_scaffold_14	GeneMark.hmm3	exon	82292928	82293006	.	-	1	ID=g6102.t2.exon16;Parent=g6102.t2
HiC_scaffold_14	GeneMark.hmm3	intron	82293007	82293146	.	-	2	ID=g6102.t2.intron16;Parent=g6102.t2
HiC_scaffold_14	GeneMark.hmm3	CDS	82293147	82293403	.	-	0	ID=g6102.t2.CDS17;Parent=g6102.t2
HiC_scaffold_14	GeneMark.hmm3	exon	82293147	82293403	.	-	0	ID=g6102.t2.exon17;Parent=g6102.t2
HiC_scaffold_14	GeneMark.hmm3	intron	82293404	82295713	.	-	0	ID=g6102.t2.intron17;Parent=g6102.t2
HiC_scaffold_14	GeneMark.hmm3	CDS	82295714	82295773	.	-	0	ID=g6102.t2.CDS18;Parent=g6102.t2
HiC_scaffold_14	GeneMark.hmm3	exon	82295714	82295773	.	-	0	ID=g6102.t2.exon18;Parent=g6102.t2
HiC_scaffold_14	GeneMark.hmm3	start_codon	82295771	82295773	.	-	0	ID=g6102.t2.start1;Parent=g6102.t2
HiC_scaffold_14	AUGUSTUS	exon	82323545	82323722	.	-	.	ID=g6102.t1.exon14;Parent=g6102.t1
HiC_scaffold_14	AUGUSTUS	CDS	82323545	82323722	1.0	-	1	ID=g6102.t1.CDS14;Parent=g6102.t1
HiC_scaffold_14	AUGUSTUS	intron	82323723	82327790	1.0	-	.	ID=g6102.t1.intron14;Parent=g6102.t1
HiC_scaffold_14	AUGUSTUS	exon	82327791	82327932	.	-	.	ID=g6102.t1.exon15;Parent=g6102.t1
HiC_scaffold_14	AUGUSTUS	CDS	82327791	82327932	1.0	-	2	ID=g6102.t1.CDS15;Parent=g6102.t1
HiC_scaffold_14	AUGUSTUS	intron	82327933	82358273	1.0	-	.	ID=g6102.t1.intron15;Parent=g6102.t1
HiC_scaffold_14	AUGUSTUS	exon	82358274	82358424	.	-	.	ID=g6102.t1.exon16;Parent=g6102.t1
HiC_scaffold_14	AUGUSTUS	CDS	82358274	82358424	1.0	-	0	ID=g6102.t1.CDS16;Parent=g6102.t1
HiC_scaffold_14	AUGUSTUS	intron	82358425	82359252	1.0	-	.	ID=g6102.t1.intron16;Parent=g6102.t1
HiC_scaffold_14	AUGUSTUS	exon	82359253	82359345	.	-	.	ID=g6102.t1.exon17;Parent=g6102.t1
HiC_scaffold_14	AUGUSTUS	CDS	82359253	82359345	1.0	-	0	ID=g6102.t1.CDS17;Parent=g6102.t1
HiC_scaffold_14	AUGUSTUS	intron	82359346	82372629	1.0	-	.	ID=g6102.t1.intron17;Parent=g6102.t1
HiC_scaffold_14	AUGUSTUS	exon	82372630	82372726	.	-	.	ID=g6102.t1.exon18;Parent=g6102.t1
HiC_scaffold_14	AUGUSTUS	CDS	82372630	82372726	1.0	-	1	ID=g6102.t1.CDS18;Parent=g6102.t1
HiC_scaffold_14	AUGUSTUS	intron	82372727	82373800	1.0	-	.	ID=g6102.t1.intron18;Parent=g6102.t1
HiC_scaffold_14	AUGUSTUS	exon	82373801	82373910	.	-	.	ID=g6102.t1.exon19;Parent=g6102.t1
HiC_scaffold_14	AUGUSTUS	CDS	82373801	82373910	1.0	-	0	ID=g6102.t1.CDS19;Parent=g6102.t1
HiC_scaffold_14	AUGUSTUS	intron	82373911	82408550	1.0	-	.	ID=g6102.t1.intron19;Parent=g6102.t1
HiC_scaffold_14	AUGUSTUS	exon	82408551	82408642	.	-	.	ID=g6102.t1.exon20;Parent=g6102.t1
HiC_scaffold_14	AUGUSTUS	CDS	82408551	82408642	1.0	-	2	ID=g6102.t1.CDS20;Parent=g6102.t1
HiC_scaffold_14	AUGUSTUS	intron	82408643	82410542	1.0	-	.	ID=g6102.t1.intron20;Parent=g6102.t1
HiC_scaffold_14	AUGUSTUS	exon	82410543	82410653	.	-	.	ID=g6102.t1.exon21;Parent=g6102.t1
HiC_scaffold_14	AUGUSTUS	CDS	82410543	82410653	1.0	-	2	ID=g6102.t1.CDS21;Parent=g6102.t1
HiC_scaffold_14	AUGUSTUS	intron	82410654	82418296	1.0	-	.	ID=g6102.t1.intron21;Parent=g6102.t1
HiC_scaffold_14	AUGUSTUS	exon	82418297	82418468	.	-	.	ID=g6102.t1.exon22;Parent=g6102.t1
HiC_scaffold_14	AUGUSTUS	CDS	82418297	82418468	1.0	-	0	ID=g6102.t1.CDS22;Parent=g6102.t1
HiC_scaffold_14	AUGUSTUS	intron	82418469	82425751	1.0	-	.	ID=g6102.t1.intron22;Parent=g6102.t1
HiC_scaffold_14	AUGUSTUS	exon	82425752	82425784	.	-	.	ID=g6102.t1.exon23;Parent=g6102.t1
HiC_scaffold_14	AUGUSTUS	CDS	82425752	82425784	1.0	-	0	ID=g6102.t1.CDS23;Parent=g6102.t1
HiC_scaffold_14	AUGUSTUS	intron	82425785	82425870	1.0	-	.	ID=g6102.t1.intron23;Parent=g6102.t1
HiC_scaffold_14	AUGUSTUS	exon	82425871	82426024	.	-	.	ID=g6102.t1.exon24;Parent=g6102.t1
HiC_scaffold_14	AUGUSTUS	CDS	82425871	82426024	1.0	-	1	ID=g6102.t1.CDS24;Parent=g6102.t1
HiC_scaffold_14	AUGUSTUS	intron	82426025	82432678	1.0	-	.	ID=g6102.t1.intron24;Parent=g6102.t1
HiC_scaffold_14	AUGUSTUS	exon	82432679	82432824	.	-	.	ID=g6102.t1.exon25;Parent=g6102.t1
HiC_scaffold_14	AUGUSTUS	CDS	82432679	82432824	1.0	-	0	ID=g6102.t1.CDS25;Parent=g6102.t1
HiC_scaffold_14	AUGUSTUS	intron	82432825	82441922	1.0	-	.	ID=g6102.t1.intron25;Parent=g6102.t1
HiC_scaffold_14	AUGUSTUS	exon	82441923	82442058	.	-	.	ID=g6102.t1.exon26;Parent=g6102.t1
HiC_scaffold_14	AUGUSTUS	CDS	82441923	82442058	1.0	-	1	ID=g6102.t1.CDS26;Parent=g6102.t1
HiC_scaffold_14	AUGUSTUS	intron	82442059	82454724	1.0	-	.	ID=g6102.t1.intron26;Parent=g6102.t1
HiC_scaffold_14	AUGUSTUS	exon	82454725	82454818	.	-	.	ID=g6102.t1.exon27;Parent=g6102.t1
HiC_scaffold_14	AUGUSTUS	CDS	82454725	82454818	1.0	-	2	ID=g6102.t1.CDS27;Parent=g6102.t1
HiC_scaffold_14	AUGUSTUS	intron	82454819	82456709	1.0	-	.	ID=g6102.t1.intron27;Parent=g6102.t1
HiC_scaffold_14	AUGUSTUS	exon	82456710	82456855	.	-	.	ID=g6102.t1.exon28;Parent=g6102.t1
HiC_scaffold_14	AUGUSTUS	CDS	82456710	82456855	1.0	-	1	ID=g6102.t1.CDS28;Parent=g6102.t1
HiC_scaffold_14	AUGUSTUS	intron	82456856	82456991	1.0	-	.	ID=g6102.t1.intron28;Parent=g6102.t1
HiC_scaffold_14	AUGUSTUS	exon	82456992	82457139	.	-	.	ID=g6102.t1.exon29;Parent=g6102.t1
HiC_scaffold_14	AUGUSTUS	CDS	82456992	82457139	1.0	-	2	ID=g6102.t1.CDS29;Parent=g6102.t1
HiC_scaffold_14	AUGUSTUS	intron	82457140	82462651	1.0	-	.	ID=g6102.t1.intron29;Parent=g6102.t1
HiC_scaffold_14	AUGUSTUS	exon	82462652	82463950	.	-	.	ID=g6102.t1.exon30;Parent=g6102.t1
HiC_scaffold_14	AUGUSTUS	CDS	82462652	82463950	1.0	-	2	ID=g6102.t1.CDS30;Parent=g6102.t1
HiC_scaffold_14	AUGUSTUS	intron	82463951	82470653	1.0	-	.	ID=g6102.t1.intron30;Parent=g6102.t1
HiC_scaffold_14	AUGUSTUS	exon	82470654	82470690	.	-	.	ID=g6102.t1.exon31;Parent=g6102.t1
HiC_scaffold_14	AUGUSTUS	CDS	82470654	82470690	1.0	-	0	ID=g6102.t1.CDS31;Parent=g6102.t1
HiC_scaffold_14	AUGUSTUS	intron	82470691	82471389	1.0	-	.	ID=g6102.t1.intron31;Parent=g6102.t1
HiC_scaffold_14	AUGUSTUS	exon	82471390	82471510	.	-	.	ID=g6102.t1.exon32;Parent=g6102.t1
HiC_scaffold_14	AUGUSTUS	CDS	82471390	82471510	1.0	-	1	ID=g6102.t1.CDS32;Parent=g6102.t1
HiC_scaffold_14	AUGUSTUS	intron	82471511	82472321	1.0	-	.	ID=g6102.t1.intron32;Parent=g6102.t1
HiC_scaffold_14	AUGUSTUS	exon	82472322	82472486	.	-	.	ID=g6102.t1.exon33;Parent=g6102.t1
HiC_scaffold_14	AUGUSTUS	CDS	82472322	82472486	0.51	-	1	ID=g6102.t1.CDS33;Parent=g6102.t1
HiC_scaffold_14	AUGUSTUS	intron	82472487	82481575	0.3	-	.	ID=g6102.t1.intron33;Parent=g6102.t1
HiC_scaffold_14	AUGUSTUS	exon	82481576	82481682	.	-	.	ID=g6102.t1.exon34;Parent=g6102.t1
HiC_scaffold_14	AUGUSTUS	CDS	82481576	82481682	0.38	-	0	ID=g6102.t1.CDS34;Parent=g6102.t1
HiC_scaffold_14	AUGUSTUS	start_codon	82481680	82481682	.	-	0	ID=g6102.t1.start1;Parent=g6102.t1
HiC_scaffold_14	AUGUSTUS	start_codon	82527107	82527109	.	+	0	ID=g6103.t1.start1;Parent=g6103.t1
HiC_scaffold_14	AUGUSTUS	exon	82527107	82527926	.	+	.	ID=g6103.t1.exon1;Parent=g6103.t1
HiC_scaffold_14	AUGUSTUS	CDS	82527107	82527926	1.0	+	0	ID=g6103.t1.CDS1;Parent=g6103.t1
HiC_scaffold_14	AUGUSTUS	gene	82527107	82575438	.	+	.	ID=g6103
HiC_scaffold_14	AUGUSTUS	mRNA	82527107	82575438	1.0	+	.	ID=g6103.t1;Parent=g6103;em_target=9707.XP_004408693.1;em_score=2050.1;em_evalue=0.0;em_tcov=.;em_OGs=COG0515@1|root,KOG0192@2759|Eukaryota,38EJD@33154|Opisthokonta,3BAGP@33208|Metazoa,3CRMT@33213|Bilateria,480QS@7711|Chordata,497PW@7742|Vertebrata,3J51F@40674|Mammalia,3EK7J@33554|Carnivora;em_COG_cat=T;em_desc=Mitogen-activated protein kinase kinase kinase;em_max_annot_lvl=33208|Metazoa;em_Preferred_name=MAP3K21;em_EC=2.7.11.25;em_KEGG_ko=ko:K04417,ko:K04418,ko:K04419,ko:K17534;em_KEGG_Module=M00688,M00689;em_BRITE=ko00000,ko00001,ko00002,ko01000,ko01001;em_PFAMs=Pkinase_Tyr,SH3_1,SH3_9;em_GOs=GO:0000003,GO:0000165,GO:0000186,GO:0000187,GO:0000902,GO:0001558,GO:0001700,GO:0001932,GO:0001934,GO:0002009,GO:0002064,GO:0002065,GO:0002066,GO:0002165,GO:0003006,GO:0003674,GO:0003824,GO:0004672,GO:0004674,GO:0004706,GO:0004709,GO:0005080,GO:0005102,GO:0005488,GO:0005515,GO:0005575,GO:0005622,GO:0005623,GO:0005737,GO:0005938,GO:0006464,GO:0006468,GO:0006793,GO:0006796,GO:0006807,GO:0006950,GO:0006952,GO:0007154,GO:0007165,GO:0007254,GO:0007256,GO:0007257,GO:0007275,GO:0007276,GO:0007281,GO:0007292,GO:0007304,GO:0007306,GO:0007391,GO:0007392,GO:0007394,GO:0007399,GO:0007444,GO:0007483,GO:0007484,GO:0007485,GO:0007486,GO:0007548,GO:0007552,GO:0007560,GO:0007568,GO:0008150,GO:0008152,GO:0008340,GO:0008360,GO:0008361,GO:0009266,GO:0009408,GO:0009605,GO:0009607,GO:0009611,GO:0009617,GO:0009628,GO:0009636,GO:0009653,GO:0009790,GO:0009791,GO:0009792,GO:0009826,GO:0009886,GO:0009887,GO:0009888,GO:0009893,GO:0009966,GO:0009967,GO:0009987,GO:0009991,GO:0010033,GO:0010035,GO:0010038,GO:0010259,GO:0010562,GO:0010604,GO:0010646,GO:0010647,GO:0010720,GO:0010769,GO:0010770,GO:0010927,GO:0010975,GO:0010976,GO:0016043,GO:0016049,GO:0016301,GO:0016310,GO:0016331,GO:0016476,GO:0016740,GO:0016772,GO:0016773,GO:0019220,GO:0019222,GO:0019538,GO:0019899,GO:0019900,GO:0019901,GO:0019953,GO:0022008,GO:0022412,GO:0022414,GO:0022603,GO:0022604,GO:0022607,GO:0023014,GO:0023051,GO:0023052,GO:0023056,GO:0030030,GO:0030154,GO:0030182,GO:0030307,GO:0030516,GO:0030539,GO:0030540,GO:0030703,GO:0030707,GO:0030855,GO:0030971,GO:0031098,GO:0031099,GO:0031102,GO:0031103,GO:0031175,GO:0031323,GO:0031325,GO:0031344,GO:0031346,GO:0031399,GO:0031401,GO:0031667,GO:0032101,GO:0032103,GO:0032147,GO:0032268,GO:0032270,GO:0032501,GO:0032502,GO:0032504,GO:0032535,GO:0032872,GO:0032874,GO:0032989,GO:0033554,GO:0033674,GO:0035112,GO:0035126,GO:0035215,GO:0035239,GO:0035295,GO:0035556,GO:0035690,GO:0036211,GO:0040007,GO:0040008,GO:0042221,GO:0042325,GO:0042327,GO:0042493,GO:0042594,GO:0042742,GO:0042802,GO:0042803,GO:0043085,GO:0043170,GO:0043207,GO:0043405,GO:0043406,GO:0043408,GO:0043410,GO:0043412,GO:0043506,GO:0043507,GO:0043549,GO:0044085,GO:0044093,GO:0044237,GO:0044238,GO:0044260,GO:0044267,GO:0044424,GO:0044444,GO:0044464,GO:0044703,GO:0045471,GO:0045595,GO:0045597,GO:0045664,GO:0045666,GO:0045773,GO:0045859,GO:0045860,GO:0045927,GO:0045937,GO:0045995,GO:0046328,GO:0046330,GO:0046528,GO:0046529,GO:0046660,GO:0046661,GO:0046677,GO:0046688,GO:0046777,GO:0046843,GO:0046983,GO:0048468,GO:0048477,GO:0048513,GO:0048518,GO:0048522,GO:0048563,GO:0048569,GO:0048583,GO:0048584,GO:0048589,GO:0048598,GO:0048608,GO:0048609,GO:0048638,GO:0048639,GO:0048646,GO:0048666,GO:0048678,GO:0048679,GO:0048680,GO:0048686,GO:0048687,GO:0048690,GO:0048691,GO:0048699,GO:0048707,GO:0048729,GO:0048731,GO:0048803,GO:0048804,GO:0048805,GO:0048806,GO:0048807,GO:0048808,GO:0048856,GO:0048869,GO:0050767,GO:0050769,GO:0050770,GO:0050772,GO:0050789,GO:0050790,GO:0050793,GO:0050794,GO:0050829,GO:0050896,GO:0051094,GO:0051128,GO:0051130,GO:0051171,GO:0051173,GO:0051174,GO:0051239,GO:0051240,GO:0051246,GO:0051247,GO:0051338,GO:0051347,GO:0051403,GO:0051704,GO:0051707,GO:0051716,GO:0051960,GO:0051962,GO:0060255,GO:0060284,GO:0060429,GO:0060560,GO:0060562,GO:0061387,GO:0061458,GO:0061564,GO:0065007,GO:0065008,GO:0065009,GO:0070302,GO:0070304,GO:0070570,GO:0070572,GO:0070887,GO:0071236,GO:0071310,GO:0071361,GO:0071704,GO:0071840,GO:0071900,GO:0071902,GO:0071944,GO:0080090,GO:0080134,GO:0080135,GO:0090066,GO:0090598,GO:0097110,GO:0097237,GO:0097305,GO:0097306,GO:0098542,GO:0099568,GO:0120035,GO:0120036,GO:0140096,GO:1901564,GO:1901700,GO:1901701,GO:1902531,GO:1902533,GO:1903034,GO:1903036,GO:1903616,GO:1990782,GO:2000026;em_KEGG_Pathway=ko04010,ko04013,ko04932,map04010,map04013,map04932
HiC_scaffold_14	AUGUSTUS	intron	82527927	82543254	1.0	+	.	ID=g6103.t1.intron1;Parent=g6103.t1
HiC_scaffold_14	AUGUSTUS	exon	82543255	82543435	.	+	.	ID=g6103.t1.exon2;Parent=g6103.t1
HiC_scaffold_14	AUGUSTUS	CDS	82543255	82543435	1.0	+	2	ID=g6103.t1.CDS2;Parent=g6103.t1
HiC_scaffold_14	AUGUSTUS	intron	82543436	82547541	1.0	+	.	ID=g6103.t1.intron2;Parent=g6103.t1
HiC_scaffold_14	AUGUSTUS	exon	82547542	82547690	.	+	.	ID=g6103.t1.exon3;Parent=g6103.t1
HiC_scaffold_14	AUGUSTUS	CDS	82547542	82547690	1.0	+	1	ID=g6103.t1.CDS3;Parent=g6103.t1
HiC_scaffold_14	AUGUSTUS	intron	82547691	82548964	1.0	+	.	ID=g6103.t1.intron3;Parent=g6103.t1
HiC_scaffold_14	AUGUSTUS	exon	82548965	82549140	.	+	.	ID=g6103.t1.exon4;Parent=g6103.t1
HiC_scaffold_14	AUGUSTUS	CDS	82548965	82549140	1.0	+	2	ID=g6103.t1.CDS4;Parent=g6103.t1
HiC_scaffold_14	AUGUSTUS	intron	82549141	82557398	1.0	+	.	ID=g6103.t1.intron4;Parent=g6103.t1
HiC_scaffold_14	AUGUSTUS	exon	82557399	82557639	.	+	.	ID=g6103.t1.exon5;Parent=g6103.t1
HiC_scaffold_14	AUGUSTUS	CDS	82557399	82557639	1.0	+	0	ID=g6103.t1.CDS5;Parent=g6103.t1
HiC_scaffold_14	AUGUSTUS	intron	82557640	82564875	1.0	+	.	ID=g6103.t1.intron5;Parent=g6103.t1
HiC_scaffold_14	AUGUSTUS	exon	82564876	82564998	.	+	.	ID=g6103.t1.exon6;Parent=g6103.t1
HiC_scaffold_14	AUGUSTUS	CDS	82564876	82564998	1.0	+	2	ID=g6103.t1.CDS6;Parent=g6103.t1
HiC_scaffold_14	AUGUSTUS	intron	82564999	82569366	1.0	+	.	ID=g6103.t1.intron6;Parent=g6103.t1
HiC_scaffold_14	AUGUSTUS	exon	82569367	82569517	.	+	.	ID=g6103.t1.exon7;Parent=g6103.t1
HiC_scaffold_14	AUGUSTUS	CDS	82569367	82569517	1.0	+	2	ID=g6103.t1.CDS7;Parent=g6103.t1
HiC_scaffold_14	AUGUSTUS	intron	82569518	82569881	1.0	+	.	ID=g6103.t1.intron7;Parent=g6103.t1
HiC_scaffold_14	AUGUSTUS	exon	82569882	82569979	.	+	.	ID=g6103.t1.exon8;Parent=g6103.t1
HiC_scaffold_14	AUGUSTUS	CDS	82569882	82569979	1.0	+	1	ID=g6103.t1.CDS8;Parent=g6103.t1
HiC_scaffold_14	AUGUSTUS	intron	82569980	82572960	1.0	+	.	ID=g6103.t1.intron8;Parent=g6103.t1
HiC_scaffold_14	AUGUSTUS	exon	82572961	82573746	.	+	.	ID=g6103.t1.exon9;Parent=g6103.t1
HiC_scaffold_14	AUGUSTUS	CDS	82572961	82573746	1.0	+	2	ID=g6103.t1.CDS9;Parent=g6103.t1
HiC_scaffold_14	AUGUSTUS	intron	82573747	82575040	1.0	+	.	ID=g6103.t1.intron9;Parent=g6103.t1
HiC_scaffold_14	AUGUSTUS	exon	82575041	82575438	.	+	.	ID=g6103.t1.exon10;Parent=g6103.t1
HiC_scaffold_14	AUGUSTUS	CDS	82575041	82575438	1.0	+	2	ID=g6103.t1.CDS10;Parent=g6103.t1
HiC_scaffold_14	AUGUSTUS	stop_codon	82575436	82575438	.	+	0	ID=g6103.t1.stop1;Parent=g6103.t1
HiC_scaffold_14	AUGUSTUS	start_codon	82747094	82747096	.	+	0	ID=g6104.t1.start1;Parent=g6104.t1
HiC_scaffold_14	AUGUSTUS	exon	82747094	82747448	.	+	.	ID=g6104.t1.exon1;Parent=g6104.t1
HiC_scaffold_14	AUGUSTUS	CDS	82747094	82747448	1.0	+	0	ID=g6104.t1.CDS1;Parent=g6104.t1
HiC_scaffold_14	AUGUSTUS	gene	82747094	82788827	.	+	.	ID=g6104
HiC_scaffold_14	AUGUSTUS	mRNA	82747094	82788827	1.0	+	.	ID=g6104.t1;Parent=g6104;em_target=9707.XP_004408692.1;em_score=762.7;em_evalue=1.4e-232;em_tcov=.;em_OGs=KOG1418@1|root,KOG1418@2759|Eukaryota,39JF9@33154|Opisthokonta,3BICT@33208|Metazoa,3CVMF@33213|Bilateria,4836U@7711|Chordata,498JV@7742|Vertebrata,3JF1I@40674|Mammalia,3ESDE@33554|Carnivora;em_COG_cat=P;em_desc=Potassium channel subfamily K member;em_max_annot_lvl=33208|Metazoa;em_Preferred_name=KCNK1;em_KEGG_ko=ko:K04912;em_BRITE=ko00000,ko04040;em_KEGG_TC=1.A.1.8.1;em_PFAMs=Ion_trans_2;em_GOs=GO:0003674,GO:0005215,GO:0005216,GO:0005242,GO:0005244,GO:0005249,GO:0005261,GO:0005267,GO:0005272,GO:0005488,GO:0005515,GO:0005575,GO:0005622,GO:0005623,GO:0005737,GO:0005768,GO:0005886,GO:0005887,GO:0005903,GO:0006810,GO:0006811,GO:0006812,GO:0006813,GO:0006814,GO:0008016,GO:0008076,GO:0008150,GO:0008324,GO:0009636,GO:0009987,GO:0012505,GO:0015075,GO:0015077,GO:0015079,GO:0015081,GO:0015267,GO:0015276,GO:0015318,GO:0015672,GO:0016020,GO:0016021,GO:0016324,GO:0022803,GO:0022832,GO:0022834,GO:0022836,GO:0022838,GO:0022839,GO:0022840,GO:0022841,GO:0022842,GO:0022843,GO:0022857,GO:0022890,GO:0023052,GO:0030001,GO:0030322,GO:0031224,GO:0031226,GO:0031253,GO:0031410,GO:0031526,GO:0031982,GO:0032501,GO:0032991,GO:0034220,GO:0034702,GO:0034703,GO:0034705,GO:0035094,GO:0035637,GO:0035725,GO:0042221,GO:0042391,GO:0042493,GO:0042802,GO:0042995,GO:0043226,GO:0043227,GO:0043229,GO:0043231,GO:0044057,GO:0044424,GO:0044425,GO:0044444,GO:0044459,GO:0044463,GO:0044464,GO:0045177,GO:0046873,GO:0050789,GO:0050896,GO:0051179,GO:0051234,GO:0051239,GO:0055085,GO:0060075,GO:0061337,GO:0065007,GO:0065008,GO:0071804,GO:0071805,GO:0071944,GO:0097708,GO:0098590,GO:0098655,GO:0098660,GO:0098662,GO:0098796,GO:0098797,GO:0098862,GO:0099094,GO:0120025,GO:0120038,GO:1902495,GO:1902937,GO:1903522,GO:1990351
HiC_scaffold_14	AUGUSTUS	intron	82747449	82784834	1.0	+	.	ID=g6104.t1.intron1;Parent=g6104.t1
HiC_scaffold_14	AUGUSTUS	exon	82784835	82785230	.	+	.	ID=g6104.t1.exon2;Parent=g6104.t1
HiC_scaffold_14	AUGUSTUS	CDS	82784835	82785230	1.0	+	2	ID=g6104.t1.CDS2;Parent=g6104.t1
HiC_scaffold_14	AUGUSTUS	intron	82785231	82788567	1.0	+	.	ID=g6104.t1.intron2;Parent=g6104.t1
HiC_scaffold_14	AUGUSTUS	exon	82788568	82788827	.	+	.	ID=g6104.t1.exon3;Parent=g6104.t1
HiC_scaffold_14	AUGUSTUS	CDS	82788568	82788827	1.0	+	2	ID=g6104.t1.CDS3;Parent=g6104.t1
HiC_scaffold_14	AUGUSTUS	stop_codon	82788825	82788827	.	+	0	ID=g6104.t1.stop1;Parent=g6104.t1
HiC_scaffold_14	AUGUSTUS	start_codon	83247826	83247828	.	+	0	ID=g6105.t1.start1;Parent=g6105.t1
HiC_scaffold_14	AUGUSTUS	exon	83247826	83247901	.	+	.	ID=g6105.t1.exon1;Parent=g6105.t1
HiC_scaffold_14	AUGUSTUS	CDS	83247826	83247901	1.0	+	0	ID=g6105.t1.CDS1;Parent=g6105.t1
HiC_scaffold_14	AUGUSTUS	gene	83247826	83356086	.	+	.	ID=g6105
HiC_scaffold_14	AUGUSTUS	mRNA	83247826	83356086	1.0	+	.	ID=g6105.t1;Parent=g6105;em_target=9612.ENSCAFP00000016970;em_score=921.0;em_evalue=5.2e-281;em_tcov=.;em_OGs=KOG4314@1|root,KOG4314@2759|Eukaryota,39TCY@33154|Opisthokonta,3B9IX@33208|Metazoa,3E4BK@33213|Bilateria,48R0Y@7711|Chordata,49MKY@7742|Vertebrata,3JPY7@40674|Mammalia;em_COG_cat=S;em_desc=Solute carrier family 35, member F3;em_max_annot_lvl=33208|Metazoa;em_Preferred_name=Slc35f3;em_KEGG_ko=ko:K15288;em_BRITE=ko00000,ko02000;em_KEGG_TC=2.A.7.24.2,2.A.7.24.3,2.A.7.24.8;em_PFAMs=EamA,SLC35F,TPT;em_GOs=GO:0006810,GO:0008150,GO:0015888,GO:0015893,GO:0042221,GO:0042493,GO:0045117,GO:0050896,GO:0051179,GO:0051180,GO:0051234,GO:0071702,GO:0071705,GO:0072348
HiC_scaffold_14	AUGUSTUS	intron	83247902	83263465	1.0	+	.	ID=g6105.t1.intron1;Parent=g6105.t1
HiC_scaffold_14	AUGUSTUS	exon	83263466	83263790	.	+	.	ID=g6105.t1.exon2;Parent=g6105.t1
HiC_scaffold_14	AUGUSTUS	CDS	83263466	83263790	1.0	+	2	ID=g6105.t1.CDS2;Parent=g6105.t1
HiC_scaffold_14	AUGUSTUS	intron	83263791	83342715	1.0	+	.	ID=g6105.t1.intron2;Parent=g6105.t1
HiC_scaffold_14	AUGUSTUS	exon	83342716	83342935	.	+	.	ID=g6105.t1.exon3;Parent=g6105.t1
HiC_scaffold_14	AUGUSTUS	CDS	83342716	83342935	1.0	+	1	ID=g6105.t1.CDS3;Parent=g6105.t1
HiC_scaffold_14	AUGUSTUS	intron	83342936	83349182	1.0	+	.	ID=g6105.t1.intron3;Parent=g6105.t1
HiC_scaffold_14	AUGUSTUS	exon	83349183	83349308	.	+	.	ID=g6105.t1.exon4;Parent=g6105.t1
HiC_scaffold_14	AUGUSTUS	CDS	83349183	83349308	1.0	+	0	ID=g6105.t1.CDS4;Parent=g6105.t1
HiC_scaffold_14	AUGUSTUS	intron	83349309	83351322	1.0	+	.	ID=g6105.t1.intron4;Parent=g6105.t1
HiC_scaffold_14	AUGUSTUS	exon	83351323	83351515	.	+	.	ID=g6105.t1.exon5;Parent=g6105.t1
HiC_scaffold_14	AUGUSTUS	CDS	83351323	83351515	1.0	+	0	ID=g6105.t1.CDS5;Parent=g6105.t1
HiC_scaffold_14	AUGUSTUS	intron	83351516	83352302	1.0	+	.	ID=g6105.t1.intron5;Parent=g6105.t1
HiC_scaffold_14	AUGUSTUS	exon	83352303	83352392	.	+	.	ID=g6105.t1.exon6;Parent=g6105.t1
HiC_scaffold_14	AUGUSTUS	CDS	83352303	83352392	1.0	+	2	ID=g6105.t1.CDS6;Parent=g6105.t1
HiC_scaffold_14	AUGUSTUS	intron	83352393	83355850	1.0	+	.	ID=g6105.t1.intron6;Parent=g6105.t1
HiC_scaffold_14	AUGUSTUS	exon	83355851	83356086	.	+	.	ID=g6105.t1.exon7;Parent=g6105.t1
HiC_scaffold_14	AUGUSTUS	CDS	83355851	83356086	1.0	+	2	ID=g6105.t1.CDS7;Parent=g6105.t1
HiC_scaffold_14	AUGUSTUS	stop_codon	83356084	83356086	.	+	0	ID=g6105.t1.stop1;Parent=g6105.t1
HiC_scaffold_14	AUGUSTUS	start_codon	83423956	83423958	.	+	0	ID=g6106.t1.start1;Parent=g6106.t1
HiC_scaffold_14	AUGUSTUS	exon	83423956	83424099	.	+	.	ID=g6106.t1.exon1;Parent=g6106.t1
HiC_scaffold_14	AUGUSTUS	CDS	83423956	83424099	0.99	+	0	ID=g6106.t1.CDS1;Parent=g6106.t1
HiC_scaffold_14	AUGUSTUS	gene	83423956	83429968	.	+	.	ID=g6106
HiC_scaffold_14	AUGUSTUS	mRNA	83423956	83429968	0.99	+	.	ID=g6106.t1;Parent=g6106;em_target=29073.XP_008687776.1;em_score=160.3;em_evalue=1.9e-50;em_tcov=.;em_OGs=KOG3057@1|root,KOG3057@2759|Eukaryota,3A8TV@33154|Opisthokonta,3BU1W@33208|Metazoa,3DB5Q@33213|Bilateria,48FUU@7711|Chordata,49D02@7742|Vertebrata,3JHRX@40674|Mammalia,3EW2Y@33554|Carnivora;em_COG_cat=C;em_desc=Cytochrome c oxidase assembly factor 6 homolog;em_max_annot_lvl=33208|Metazoa;em_Preferred_name=COA6;em_KEGG_ko=ko:K18179;em_KEGG_Pathway=ko04714,map04714;em_BRITE=ko00000,ko00001,ko03029;em_PFAMs=COX6B;em_GOs=GO:0003674,GO:0005488,GO:0005507,GO:0005575,GO:0005622,GO:0005623,GO:0005737,GO:0005739,GO:0005740,GO:0005758,GO:0006091,GO:0006119,GO:0006139,GO:0006163,GO:0006725,GO:0006753,GO:0006793,GO:0006796,GO:0006807,GO:0008150,GO:0008152,GO:0008535,GO:0009117,GO:0009123,GO:0009126,GO:0009141,GO:0009144,GO:0009150,GO:0009161,GO:0009167,GO:0009199,GO:0009205,GO:0009259,GO:0009987,GO:0015980,GO:0016043,GO:0016310,GO:0017004,GO:0017144,GO:0018995,GO:0019637,GO:0019693,GO:0022607,GO:0022900,GO:0022904,GO:0030430,GO:0031967,GO:0031970,GO:0031974,GO:0031975,GO:0033643,GO:0033646,GO:0033647,GO:0033648,GO:0033650,GO:0033655,GO:0034622,GO:0034641,GO:0042773,GO:0042774,GO:0043167,GO:0043169,GO:0043226,GO:0043227,GO:0043229,GO:0043231,GO:0043233,GO:0043656,GO:0043657,GO:0043933,GO:0044085,GO:0044190,GO:0044215,GO:0044216,GO:0044217,GO:0044237,GO:0044238,GO:0044281,GO:0044422,GO:0044424,GO:0044429,GO:0044444,GO:0044446,GO:0044464,GO:0045333,GO:0046034,GO:0046483,GO:0046872,GO:0046914,GO:0055086,GO:0055114,GO:0065003,GO:0070013,GO:0071704,GO:0071840,GO:0072492,GO:0072521,GO:1901135,GO:1901360,GO:1901564
HiC_scaffold_14	AUGUSTUS	intron	83424100	83429872	1.0	+	.	ID=g6106.t1.intron1;Parent=g6106.t1
HiC_scaffold_14	gmst	stop_codon	83426864	83426866	36.013873	-	0	ID=g6107.t1.stop1;Parent=g6107.t1
HiC_scaffold_14	gmst	gene	83426864	83427232	.	-	.	ID=g6107
HiC_scaffold_14	gmst	mRNA	83426864	83427232	.	-	.	ID=g6107.t1;Parent=g6107
HiC_scaffold_14	gmst	CDS	83426864	83427232	36.013873	-	0	ID=g6107.t1.CDS1;Parent=g6107.t1
HiC_scaffold_14	gmst	exon	83426864	83427232	36.013873	-	0	ID=g6107.t1.exon1;Parent=g6107.t1
HiC_scaffold_14	gmst	start_codon	83427230	83427232	36.013873	-	0	ID=g6107.t1.start1;Parent=g6107.t1
HiC_scaffold_14	AUGUSTUS	exon	83429873	83429968	.	+	.	ID=g6106.t1.exon2;Parent=g6106.t1
HiC_scaffold_14	AUGUSTUS	CDS	83429873	83429968	1.0	+	0	ID=g6106.t1.CDS2;Parent=g6106.t1
HiC_scaffold_14	AUGUSTUS	stop_codon	83429966	83429968	.	+	0	ID=g6106.t1.stop1;Parent=g6106.t1
HiC_scaffold_14	AUGUSTUS	stop_codon	83437321	83437323	.	-	0	ID=g6108.t1.stop1;Parent=g6108.t1
HiC_scaffold_14	AUGUSTUS	stop_codon	83437321	83437323	.	-	0	ID=g6108.t2.stop1;Parent=g6108.t2
HiC_scaffold_14	GeneMark.hmm3	stop_codon	83437321	83437323	.	-	0	ID=g6108.t3.stop1;Parent=g6108.t3
HiC_scaffold_14	AUGUSTUS	exon	83437321	83437489	.	-	.	ID=g6108.t1.exon1;Parent=g6108.t1
HiC_scaffold_14	AUGUSTUS	exon	83437321	83437489	.	-	.	ID=g6108.t2.exon1;Parent=g6108.t2
HiC_scaffold_14	GeneMark.hmm3	CDS	83437321	83437489	.	-	1	ID=g6108.t3.CDS1;Parent=g6108.t3
HiC_scaffold_14	GeneMark.hmm3	exon	83437321	83437489	.	-	1	ID=g6108.t3.exon1;Parent=g6108.t3
HiC_scaffold_14	AUGUSTUS	CDS	83437321	83437489	1.0	-	1	ID=g6108.t1.CDS1;Parent=g6108.t1
HiC_scaffold_14	AUGUSTUS	CDS	83437321	83437489	1.0	-	1	ID=g6108.t2.CDS1;Parent=g6108.t2
HiC_scaffold_14	AUGUSTUS	gene	83437321	83526887	.	-	.	ID=g6108
HiC_scaffold_14	AUGUSTUS	mRNA	83437321	83526887	.	-	.	ID=g6108.t1;Parent=g6108;em_target=9707.XP_004408689.1;em_score=3200.9;em_evalue=0.0;em_tcov=.;em_OGs=COG0566@1|root,KOG0839@2759|Eukaryota,38BTF@33154|Opisthokonta,3BAJP@33208|Metazoa,3CT1I@33213|Bilateria,48652@7711|Chordata,48Z95@7742|Vertebrata,3J5S3@40674|Mammalia,3EJ6N@33554|Carnivora;em_COG_cat=A;em_desc=TAR (HIV-1) RNA binding protein 1;em_max_annot_lvl=33208|Metazoa;em_Preferred_name=TARBP1;em_EC=2.1.1.34;em_KEGG_ko=ko:K15333;em_BRITE=ko00000,ko01000,ko03016,ko03036;em_PFAMs=SpoU_methylase;em_GOs=GO:0000154,GO:0000451,GO:0000453,GO:0001510,GO:0003674,GO:0003676,GO:0003723,GO:0003824,GO:0005488,GO:0005575,GO:0005622,GO:0005623,GO:0005634,GO:0006139,GO:0006355,GO:0006357,GO:0006364,GO:0006396,GO:0006399,GO:0006400,GO:0006725,GO:0006807,GO:0008033,GO:0008150,GO:0008152,GO:0008168,GO:0008171,GO:0008173,GO:0008175,GO:0008649,GO:0008757,GO:0009451,GO:0009889,GO:0009987,GO:0010467,GO:0010468,GO:0010556,GO:0016070,GO:0016072,GO:0016423,GO:0016435,GO:0016740,GO:0016741,GO:0019219,GO:0019222,GO:0022613,GO:0030488,GO:0031167,GO:0031323,GO:0031326,GO:0032259,GO:0034470,GO:0034641,GO:0034660,GO:0042254,GO:0043170,GO:0043226,GO:0043227,GO:0043229,GO:0043231,GO:0043412,GO:0043414,GO:0044085,GO:0044237,GO:0044238,GO:0044260,GO:0044424,GO:0044464,GO:0046483,GO:0050789,GO:0050794,GO:0051171,GO:0051252,GO:0060255,GO:0065007,GO:0070039,GO:0071704,GO:0071840,GO:0080090,GO:0090304,GO:0097159,GO:0140098,GO:0140101,GO:0140102,GO:1901360,GO:1901363,GO:1903506,GO:2000112,GO:2001141
HiC_scaffold_14	AUGUSTUS	mRNA	83437321	83526887	.	-	.	ID=g6108.t2;Parent=g6108;em_target=9707.XP_004408689.1;em_score=3190.2;em_evalue=0.0;em_tcov=.;em_OGs=COG0566@1|root,KOG0839@2759|Eukaryota,38BTF@33154|Opisthokonta,3BAJP@33208|Metazoa,3CT1I@33213|Bilateria,48652@7711|Chordata,48Z95@7742|Vertebrata,3J5S3@40674|Mammalia,3EJ6N@33554|Carnivora;em_COG_cat=A;em_desc=TAR (HIV-1) RNA binding protein 1;em_max_annot_lvl=33208|Metazoa;em_Preferred_name=TARBP1;em_EC=2.1.1.34;em_KEGG_ko=ko:K15333;em_BRITE=ko00000,ko01000,ko03016,ko03036;em_PFAMs=SpoU_methylase;em_GOs=GO:0000154,GO:0000451,GO:0000453,GO:0001510,GO:0003674,GO:0003676,GO:0003723,GO:0003824,GO:0005488,GO:0005575,GO:0005622,GO:0005623,GO:0005634,GO:0006139,GO:0006355,GO:0006357,GO:0006364,GO:0006396,GO:0006399,GO:0006400,GO:0006725,GO:0006807,GO:0008033,GO:0008150,GO:0008152,GO:0008168,GO:0008171,GO:0008173,GO:0008175,GO:0008649,GO:0008757,GO:0009451,GO:0009889,GO:0009987,GO:0010467,GO:0010468,GO:0010556,GO:0016070,GO:0016072,GO:0016423,GO:0016435,GO:0016740,GO:0016741,GO:0019219,GO:0019222,GO:0022613,GO:0030488,GO:0031167,GO:0031323,GO:0031326,GO:0032259,GO:0034470,GO:0034641,GO:0034660,GO:0042254,GO:0043170,GO:0043226,GO:0043227,GO:0043229,GO:0043231,GO:0043412,GO:0043414,GO:0044085,GO:0044237,GO:0044238,GO:0044260,GO:0044424,GO:0044464,GO:0046483,GO:0050789,GO:0050794,GO:0051171,GO:0051252,GO:0060255,GO:0065007,GO:0070039,GO:0071704,GO:0071840,GO:0080090,GO:0090304,GO:0097159,GO:0140098,GO:0140101,GO:0140102,GO:1901360,GO:1901363,GO:1903506,GO:2000112,GO:2001141
HiC_scaffold_14	GeneMark.hmm3	mRNA	83437321	83526887	.	-	.	ID=g6108.t3;Parent=g6108;em_target=9707.XP_004408689.1;em_score=3147.1;em_evalue=0.0;em_tcov=.;em_OGs=COG0566@1|root,KOG0839@2759|Eukaryota,38BTF@33154|Opisthokonta,3BAJP@33208|Metazoa,3CT1I@33213|Bilateria,48652@7711|Chordata,48Z95@7742|Vertebrata,3J5S3@40674|Mammalia,3EJ6N@33554|Carnivora;em_COG_cat=A;em_desc=TAR (HIV-1) RNA binding protein 1;em_max_annot_lvl=33208|Metazoa;em_Preferred_name=TARBP1;em_EC=2.1.1.34;em_KEGG_ko=ko:K15333;em_BRITE=ko00000,ko01000,ko03016,ko03036;em_PFAMs=SpoU_methylase;em_GOs=GO:0000154,GO:0000451,GO:0000453,GO:0001510,GO:0003674,GO:0003676,GO:0003723,GO:0003824,GO:0005488,GO:0005575,GO:0005622,GO:0005623,GO:0005634,GO:0006139,GO:0006355,GO:0006357,GO:0006364,GO:0006396,GO:0006399,GO:0006400,GO:0006725,GO:0006807,GO:0008033,GO:0008150,GO:0008152,GO:0008168,GO:0008171,GO:0008173,GO:0008175,GO:0008649,GO:0008757,GO:0009451,GO:0009889,GO:0009987,GO:0010467,GO:0010468,GO:0010556,GO:0016070,GO:0016072,GO:0016423,GO:0016435,GO:0016740,GO:0016741,GO:0019219,GO:0019222,GO:0022613,GO:0030488,GO:0031167,GO:0031323,GO:0031326,GO:0032259,GO:0034470,GO:0034641,GO:0034660,GO:0042254,GO:0043170,GO:0043226,GO:0043227,GO:0043229,GO:0043231,GO:0043412,GO:0043414,GO:0044085,GO:0044237,GO:0044238,GO:0044260,GO:0044424,GO:0044464,GO:0046483,GO:0050789,GO:0050794,GO:0051171,GO:0051252,GO:0060255,GO:0065007,GO:0070039,GO:0071704,GO:0071840,GO:0080090,GO:0090304,GO:0097159,GO:0140098,GO:0140101,GO:0140102,GO:1901360,GO:1901363,GO:1903506,GO:2000112,GO:2001141
HiC_scaffold_14	GeneMark.hmm3	intron	83437490	83437808	.	-	2	ID=g6108.t3.intron1;Parent=g6108.t3
HiC_scaffold_14	AUGUSTUS	intron	83437490	83437808	1.0	-	.	ID=g6108.t1.intron1;Parent=g6108.t1
HiC_scaffold_14	AUGUSTUS	intron	83437490	83437808	1.0	-	.	ID=g6108.t2.intron1;Parent=g6108.t2
HiC_scaffold_14	AUGUSTUS	exon	83437809	83437945	.	-	.	ID=g6108.t1.exon2;Parent=g6108.t1
HiC_scaffold_14	AUGUSTUS	exon	83437809	83437945	.	-	.	ID=g6108.t2.exon2;Parent=g6108.t2
HiC_scaffold_14	GeneMark.hmm3	CDS	83437809	83437945	.	-	0	ID=g6108.t3.CDS2;Parent=g6108.t3
HiC_scaffold_14	GeneMark.hmm3	exon	83437809	83437945	.	-	0	ID=g6108.t3.exon2;Parent=g6108.t3
HiC_scaffold_14	AUGUSTUS	CDS	83437809	83437945	1.0	-	0	ID=g6108.t1.CDS2;Parent=g6108.t1
HiC_scaffold_14	AUGUSTUS	CDS	83437809	83437945	1.0	-	0	ID=g6108.t2.CDS2;Parent=g6108.t2
HiC_scaffold_14	GeneMark.hmm3	intron	83437946	83438574	.	-	0	ID=g6108.t3.intron2;Parent=g6108.t3
HiC_scaffold_14	AUGUSTUS	intron	83437946	83438574	1.0	-	.	ID=g6108.t1.intron2;Parent=g6108.t1
HiC_scaffold_14	AUGUSTUS	intron	83437946	83438574	1.0	-	.	ID=g6108.t2.intron2;Parent=g6108.t2
HiC_scaffold_14	AUGUSTUS	exon	83438575	83438699	.	-	.	ID=g6108.t1.exon3;Parent=g6108.t1
HiC_scaffold_14	AUGUSTUS	exon	83438575	83438699	.	-	.	ID=g6108.t2.exon3;Parent=g6108.t2
HiC_scaffold_14	GeneMark.hmm3	CDS	83438575	83438699	.	-	2	ID=g6108.t3.CDS3;Parent=g6108.t3
HiC_scaffold_14	GeneMark.hmm3	exon	83438575	83438699	.	-	2	ID=g6108.t3.exon3;Parent=g6108.t3
HiC_scaffold_14	AUGUSTUS	CDS	83438575	83438699	1.0	-	2	ID=g6108.t1.CDS3;Parent=g6108.t1
HiC_scaffold_14	AUGUSTUS	CDS	83438575	83438699	1.0	-	2	ID=g6108.t2.CDS3;Parent=g6108.t2
HiC_scaffold_14	GeneMark.hmm3	intron	83438700	83438881	.	-	1	ID=g6108.t3.intron3;Parent=g6108.t3
HiC_scaffold_14	AUGUSTUS	intron	83438700	83438881	1.0	-	.	ID=g6108.t1.intron3;Parent=g6108.t1
HiC_scaffold_14	AUGUSTUS	intron	83438700	83438881	1.0	-	.	ID=g6108.t2.intron3;Parent=g6108.t2
HiC_scaffold_14	AUGUSTUS	exon	83438882	83439073	.	-	.	ID=g6108.t1.exon4;Parent=g6108.t1
HiC_scaffold_14	AUGUSTUS	exon	83438882	83439073	.	-	.	ID=g6108.t2.exon4;Parent=g6108.t2
HiC_scaffold_14	GeneMark.hmm3	CDS	83438882	83439073	.	-	2	ID=g6108.t3.CDS4;Parent=g6108.t3
HiC_scaffold_14	GeneMark.hmm3	exon	83438882	83439073	.	-	2	ID=g6108.t3.exon4;Parent=g6108.t3
HiC_scaffold_14	AUGUSTUS	CDS	83438882	83439073	1.0	-	2	ID=g6108.t1.CDS4;Parent=g6108.t1
HiC_scaffold_14	AUGUSTUS	CDS	83438882	83439073	1.0	-	2	ID=g6108.t2.CDS4;Parent=g6108.t2
HiC_scaffold_14	GeneMark.hmm3	intron	83439074	83442294	.	-	1	ID=g6108.t3.intron4;Parent=g6108.t3
HiC_scaffold_14	AUGUSTUS	intron	83439074	83442294	1.0	-	.	ID=g6108.t1.intron4;Parent=g6108.t1
HiC_scaffold_14	AUGUSTUS	intron	83439074	83442294	1.0	-	.	ID=g6108.t2.intron4;Parent=g6108.t2
HiC_scaffold_14	AUGUSTUS	exon	83442295	83442466	.	-	.	ID=g6108.t1.exon5;Parent=g6108.t1
HiC_scaffold_14	AUGUSTUS	exon	83442295	83442466	.	-	.	ID=g6108.t2.exon5;Parent=g6108.t2
HiC_scaffold_14	GeneMark.hmm3	CDS	83442295	83442466	.	-	0	ID=g6108.t3.CDS5;Parent=g6108.t3
HiC_scaffold_14	GeneMark.hmm3	exon	83442295	83442466	.	-	0	ID=g6108.t3.exon5;Parent=g6108.t3
HiC_scaffold_14	AUGUSTUS	CDS	83442295	83442466	1.0	-	0	ID=g6108.t1.CDS5;Parent=g6108.t1
HiC_scaffold_14	AUGUSTUS	CDS	83442295	83442466	1.0	-	0	ID=g6108.t2.CDS5;Parent=g6108.t2
HiC_scaffold_14	GeneMark.hmm3	intron	83442467	83444595	.	-	0	ID=g6108.t3.intron5;Parent=g6108.t3
HiC_scaffold_14	AUGUSTUS	intron	83442467	83444595	1.0	-	.	ID=g6108.t1.intron5;Parent=g6108.t1
HiC_scaffold_14	AUGUSTUS	intron	83442467	83444595	1.0	-	.	ID=g6108.t2.intron5;Parent=g6108.t2
HiC_scaffold_14	AUGUSTUS	exon	83444596	83444677	.	-	.	ID=g6108.t1.exon6;Parent=g6108.t1
HiC_scaffold_14	AUGUSTUS	exon	83444596	83444677	.	-	.	ID=g6108.t2.exon6;Parent=g6108.t2
HiC_scaffold_14	GeneMark.hmm3	CDS	83444596	83444677	.	-	1	ID=g6108.t3.CDS6;Parent=g6108.t3
HiC_scaffold_14	GeneMark.hmm3	exon	83444596	83444677	.	-	1	ID=g6108.t3.exon6;Parent=g6108.t3
HiC_scaffold_14	AUGUSTUS	CDS	83444596	83444677	1.0	-	1	ID=g6108.t1.CDS6;Parent=g6108.t1
HiC_scaffold_14	AUGUSTUS	CDS	83444596	83444677	1.0	-	1	ID=g6108.t2.CDS6;Parent=g6108.t2
HiC_scaffold_14	GeneMark.hmm3	intron	83444678	83448319	.	-	2	ID=g6108.t3.intron6;Parent=g6108.t3
HiC_scaffold_14	AUGUSTUS	intron	83444678	83448319	1.0	-	.	ID=g6108.t1.intron6;Parent=g6108.t1
HiC_scaffold_14	AUGUSTUS	intron	83444678	83448319	1.0	-	.	ID=g6108.t2.intron6;Parent=g6108.t2
HiC_scaffold_14	AUGUSTUS	exon	83448320	83448516	.	-	.	ID=g6108.t1.exon7;Parent=g6108.t1
HiC_scaffold_14	AUGUSTUS	exon	83448320	83448516	.	-	.	ID=g6108.t2.exon7;Parent=g6108.t2
HiC_scaffold_14	GeneMark.hmm3	CDS	83448320	83448516	.	-	0	ID=g6108.t3.CDS7;Parent=g6108.t3
HiC_scaffold_14	GeneMark.hmm3	exon	83448320	83448516	.	-	0	ID=g6108.t3.exon7;Parent=g6108.t3
HiC_scaffold_14	AUGUSTUS	CDS	83448320	83448516	1.0	-	0	ID=g6108.t1.CDS7;Parent=g6108.t1
HiC_scaffold_14	AUGUSTUS	CDS	83448320	83448516	1.0	-	0	ID=g6108.t2.CDS7;Parent=g6108.t2
HiC_scaffold_14	GeneMark.hmm3	intron	83448517	83456800	.	-	0	ID=g6108.t3.intron7;Parent=g6108.t3
HiC_scaffold_14	AUGUSTUS	intron	83448517	83456800	1.0	-	.	ID=g6108.t1.intron7;Parent=g6108.t1
HiC_scaffold_14	AUGUSTUS	intron	83448517	83456800	1.0	-	.	ID=g6108.t2.intron7;Parent=g6108.t2
HiC_scaffold_14	AUGUSTUS	exon	83456801	83456887	.	-	.	ID=g6108.t1.exon8;Parent=g6108.t1
HiC_scaffold_14	AUGUSTUS	exon	83456801	83456887	.	-	.	ID=g6108.t2.exon8;Parent=g6108.t2
HiC_scaffold_14	GeneMark.hmm3	CDS	83456801	83456887	.	-	0	ID=g6108.t3.CDS8;Parent=g6108.t3
HiC_scaffold_14	GeneMark.hmm3	exon	83456801	83456887	.	-	0	ID=g6108.t3.exon8;Parent=g6108.t3
HiC_scaffold_14	AUGUSTUS	CDS	83456801	83456887	1.0	-	0	ID=g6108.t1.CDS8;Parent=g6108.t1
HiC_scaffold_14	AUGUSTUS	CDS	83456801	83456887	1.0	-	0	ID=g6108.t2.CDS8;Parent=g6108.t2
HiC_scaffold_14	GeneMark.hmm3	intron	83456888	83462824	.	-	0	ID=g6108.t3.intron8;Parent=g6108.t3
HiC_scaffold_14	AUGUSTUS	intron	83456888	83462824	1.0	-	.	ID=g6108.t1.intron8;Parent=g6108.t1
HiC_scaffold_14	AUGUSTUS	intron	83456888	83462824	1.0	-	.	ID=g6108.t2.intron8;Parent=g6108.t2
HiC_scaffold_14	AUGUSTUS	exon	83462825	83462974	.	-	.	ID=g6108.t1.exon9;Parent=g6108.t1
HiC_scaffold_14	AUGUSTUS	exon	83462825	83462974	.	-	.	ID=g6108.t2.exon9;Parent=g6108.t2
HiC_scaffold_14	GeneMark.hmm3	CDS	83462825	83462974	.	-	0	ID=g6108.t3.CDS9;Parent=g6108.t3
HiC_scaffold_14	GeneMark.hmm3	exon	83462825	83462974	.	-	0	ID=g6108.t3.exon9;Parent=g6108.t3
HiC_scaffold_14	AUGUSTUS	CDS	83462825	83462974	1.0	-	0	ID=g6108.t1.CDS9;Parent=g6108.t1
HiC_scaffold_14	AUGUSTUS	CDS	83462825	83462974	1.0	-	0	ID=g6108.t2.CDS9;Parent=g6108.t2
HiC_scaffold_14	GeneMark.hmm3	intron	83462975	83465422	.	-	0	ID=g6108.t3.intron9;Parent=g6108.t3
HiC_scaffold_14	AUGUSTUS	intron	83462975	83465422	1.0	-	.	ID=g6108.t1.intron9;Parent=g6108.t1
HiC_scaffold_14	AUGUSTUS	intron	83462975	83465422	1.0	-	.	ID=g6108.t2.intron9;Parent=g6108.t2
HiC_scaffold_14	AUGUSTUS	exon	83465423	83465533	.	-	.	ID=g6108.t1.exon10;Parent=g6108.t1
HiC_scaffold_14	AUGUSTUS	exon	83465423	83465533	.	-	.	ID=g6108.t2.exon10;Parent=g6108.t2
HiC_scaffold_14	GeneMark.hmm3	CDS	83465423	83465533	.	-	0	ID=g6108.t3.CDS10;Parent=g6108.t3
HiC_scaffold_14	GeneMark.hmm3	exon	83465423	83465533	.	-	0	ID=g6108.t3.exon10;Parent=g6108.t3
HiC_scaffold_14	AUGUSTUS	CDS	83465423	83465533	1.0	-	0	ID=g6108.t1.CDS10;Parent=g6108.t1
HiC_scaffold_14	AUGUSTUS	CDS	83465423	83465533	1.0	-	0	ID=g6108.t2.CDS10;Parent=g6108.t2
HiC_scaffold_14	GeneMark.hmm3	intron	83465534	83471744	.	-	0	ID=g6108.t3.intron10;Parent=g6108.t3
HiC_scaffold_14	AUGUSTUS	intron	83465534	83471744	1.0	-	.	ID=g6108.t1.intron10;Parent=g6108.t1
HiC_scaffold_14	AUGUSTUS	intron	83465534	83471744	1.0	-	.	ID=g6108.t2.intron10;Parent=g6108.t2
HiC_scaffold_14	AUGUSTUS	exon	83471745	83471865	.	-	.	ID=g6108.t1.exon11;Parent=g6108.t1
HiC_scaffold_14	AUGUSTUS	exon	83471745	83471865	.	-	.	ID=g6108.t2.exon11;Parent=g6108.t2
HiC_scaffold_14	GeneMark.hmm3	CDS	83471745	83471865	.	-	1	ID=g6108.t3.CDS11;Parent=g6108.t3
HiC_scaffold_14	GeneMark.hmm3	exon	83471745	83471865	.	-	1	ID=g6108.t3.exon11;Parent=g6108.t3
HiC_scaffold_14	AUGUSTUS	CDS	83471745	83471865	1.0	-	1	ID=g6108.t1.CDS11;Parent=g6108.t1
HiC_scaffold_14	AUGUSTUS	CDS	83471745	83471865	1.0	-	1	ID=g6108.t2.CDS11;Parent=g6108.t2
HiC_scaffold_14	GeneMark.hmm3	intron	83471866	83473500	.	-	2	ID=g6108.t3.intron11;Parent=g6108.t3
HiC_scaffold_14	AUGUSTUS	intron	83471866	83473500	1.0	-	.	ID=g6108.t1.intron11;Parent=g6108.t1
HiC_scaffold_14	AUGUSTUS	intron	83471866	83473500	1.0	-	.	ID=g6108.t2.intron11;Parent=g6108.t2
HiC_scaffold_14	AUGUSTUS	exon	83473501	83473572	.	-	.	ID=g6108.t1.exon12;Parent=g6108.t1
HiC_scaffold_14	AUGUSTUS	exon	83473501	83473572	.	-	.	ID=g6108.t2.exon12;Parent=g6108.t2
HiC_scaffold_14	GeneMark.hmm3	CDS	83473501	83473572	.	-	1	ID=g6108.t3.CDS12;Parent=g6108.t3
HiC_scaffold_14	GeneMark.hmm3	exon	83473501	83473572	.	-	1	ID=g6108.t3.exon12;Parent=g6108.t3
HiC_scaffold_14	AUGUSTUS	CDS	83473501	83473572	1.0	-	1	ID=g6108.t1.CDS12;Parent=g6108.t1
HiC_scaffold_14	AUGUSTUS	CDS	83473501	83473572	1.0	-	1	ID=g6108.t2.CDS12;Parent=g6108.t2
HiC_scaffold_14	GeneMark.hmm3	intron	83473573	83473746	.	-	2	ID=g6108.t3.intron12;Parent=g6108.t3
HiC_scaffold_14	AUGUSTUS	intron	83473573	83473746	1.0	-	.	ID=g6108.t1.intron12;Parent=g6108.t1
HiC_scaffold_14	AUGUSTUS	intron	83473573	83473746	1.0	-	.	ID=g6108.t2.intron12;Parent=g6108.t2
HiC_scaffold_14	AUGUSTUS	exon	83473747	83473937	.	-	.	ID=g6108.t1.exon13;Parent=g6108.t1
HiC_scaffold_14	AUGUSTUS	exon	83473747	83473937	.	-	.	ID=g6108.t2.exon13;Parent=g6108.t2
HiC_scaffold_14	GeneMark.hmm3	CDS	83473747	83473937	.	-	0	ID=g6108.t3.CDS13;Parent=g6108.t3
HiC_scaffold_14	GeneMark.hmm3	exon	83473747	83473937	.	-	0	ID=g6108.t3.exon13;Parent=g6108.t3
HiC_scaffold_14	AUGUSTUS	CDS	83473747	83473937	1.0	-	0	ID=g6108.t1.CDS13;Parent=g6108.t1
HiC_scaffold_14	AUGUSTUS	CDS	83473747	83473937	1.0	-	0	ID=g6108.t2.CDS13;Parent=g6108.t2
HiC_scaffold_14	GeneMark.hmm3	intron	83473938	83475234	.	-	0	ID=g6108.t3.intron13;Parent=g6108.t3
HiC_scaffold_14	AUGUSTUS	intron	83473938	83475234	1.0	-	.	ID=g6108.t1.intron13;Parent=g6108.t1
HiC_scaffold_14	AUGUSTUS	intron	83473938	83475234	1.0	-	.	ID=g6108.t2.intron13;Parent=g6108.t2
HiC_scaffold_14	AUGUSTUS	exon	83475235	83475423	.	-	.	ID=g6108.t1.exon14;Parent=g6108.t1
HiC_scaffold_14	AUGUSTUS	exon	83475235	83475423	.	-	.	ID=g6108.t2.exon14;Parent=g6108.t2
HiC_scaffold_14	GeneMark.hmm3	CDS	83475235	83475423	.	-	0	ID=g6108.t3.CDS14;Parent=g6108.t3
HiC_scaffold_14	GeneMark.hmm3	exon	83475235	83475423	.	-	0	ID=g6108.t3.exon14;Parent=g6108.t3
HiC_scaffold_14	AUGUSTUS	CDS	83475235	83475423	1.0	-	0	ID=g6108.t1.CDS14;Parent=g6108.t1
HiC_scaffold_14	AUGUSTUS	CDS	83475235	83475423	1.0	-	0	ID=g6108.t2.CDS14;Parent=g6108.t2
HiC_scaffold_14	GeneMark.hmm3	intron	83475424	83475517	.	-	0	ID=g6108.t3.intron14;Parent=g6108.t3
HiC_scaffold_14	AUGUSTUS	intron	83475424	83475517	1.0	-	.	ID=g6108.t1.intron14;Parent=g6108.t1
HiC_scaffold_14	AUGUSTUS	intron	83475424	83475517	1.0	-	.	ID=g6108.t2.intron14;Parent=g6108.t2
HiC_scaffold_14	AUGUSTUS	exon	83475518	83475779	.	-	.	ID=g6108.t1.exon15;Parent=g6108.t1
HiC_scaffold_14	AUGUSTUS	exon	83475518	83475779	.	-	.	ID=g6108.t2.exon15;Parent=g6108.t2
HiC_scaffold_14	GeneMark.hmm3	CDS	83475518	83475779	.	-	1	ID=g6108.t3.CDS15;Parent=g6108.t3
HiC_scaffold_14	GeneMark.hmm3	exon	83475518	83475779	.	-	1	ID=g6108.t3.exon15;Parent=g6108.t3
HiC_scaffold_14	AUGUSTUS	CDS	83475518	83475779	1.0	-	1	ID=g6108.t1.CDS15;Parent=g6108.t1
HiC_scaffold_14	AUGUSTUS	CDS	83475518	83475779	1.0	-	1	ID=g6108.t2.CDS15;Parent=g6108.t2
HiC_scaffold_14	GeneMark.hmm3	intron	83475780	83476177	.	-	2	ID=g6108.t3.intron15;Parent=g6108.t3
HiC_scaffold_14	AUGUSTUS	intron	83475780	83476177	1.0	-	.	ID=g6108.t1.intron15;Parent=g6108.t1
HiC_scaffold_14	AUGUSTUS	intron	83475780	83476177	1.0	-	.	ID=g6108.t2.intron15;Parent=g6108.t2
HiC_scaffold_14	AUGUSTUS	exon	83476178	83476365	.	-	.	ID=g6108.t1.exon16;Parent=g6108.t1
HiC_scaffold_14	AUGUSTUS	exon	83476178	83476365	.	-	.	ID=g6108.t2.exon16;Parent=g6108.t2
HiC_scaffold_14	GeneMark.hmm3	CDS	83476178	83476365	.	-	0	ID=g6108.t3.CDS16;Parent=g6108.t3
HiC_scaffold_14	GeneMark.hmm3	exon	83476178	83476365	.	-	0	ID=g6108.t3.exon16;Parent=g6108.t3
HiC_scaffold_14	AUGUSTUS	CDS	83476178	83476365	1.0	-	0	ID=g6108.t1.CDS16;Parent=g6108.t1
HiC_scaffold_14	AUGUSTUS	CDS	83476178	83476365	1.0	-	0	ID=g6108.t2.CDS16;Parent=g6108.t2
HiC_scaffold_14	GeneMark.hmm3	intron	83476366	83477383	.	-	0	ID=g6108.t3.intron16;Parent=g6108.t3
HiC_scaffold_14	AUGUSTUS	intron	83476366	83477383	1.0	-	.	ID=g6108.t1.intron16;Parent=g6108.t1
HiC_scaffold_14	AUGUSTUS	intron	83476366	83477383	1.0	-	.	ID=g6108.t2.intron16;Parent=g6108.t2
HiC_scaffold_14	AUGUSTUS	exon	83477384	83477545	.	-	.	ID=g6108.t1.exon17;Parent=g6108.t1
HiC_scaffold_14	AUGUSTUS	exon	83477384	83477545	.	-	.	ID=g6108.t2.exon17;Parent=g6108.t2
HiC_scaffold_14	GeneMark.hmm3	CDS	83477384	83477545	.	-	0	ID=g6108.t3.CDS17;Parent=g6108.t3
HiC_scaffold_14	GeneMark.hmm3	exon	83477384	83477545	.	-	0	ID=g6108.t3.exon17;Parent=g6108.t3
HiC_scaffold_14	AUGUSTUS	CDS	83477384	83477545	1.0	-	0	ID=g6108.t1.CDS17;Parent=g6108.t1
HiC_scaffold_14	AUGUSTUS	CDS	83477384	83477545	1.0	-	0	ID=g6108.t2.CDS17;Parent=g6108.t2
HiC_scaffold_14	GeneMark.hmm3	intron	83477546	83480813	.	-	0	ID=g6108.t3.intron17;Parent=g6108.t3
HiC_scaffold_14	AUGUSTUS	intron	83477546	83480813	1.0	-	.	ID=g6108.t1.intron17;Parent=g6108.t1
HiC_scaffold_14	AUGUSTUS	intron	83477546	83480813	1.0	-	.	ID=g6108.t2.intron17;Parent=g6108.t2
HiC_scaffold_14	AUGUSTUS	exon	83480814	83480911	.	-	.	ID=g6108.t1.exon18;Parent=g6108.t1
HiC_scaffold_14	AUGUSTUS	exon	83480814	83480911	.	-	.	ID=g6108.t2.exon18;Parent=g6108.t2
HiC_scaffold_14	GeneMark.hmm3	CDS	83480814	83480911	.	-	2	ID=g6108.t3.CDS18;Parent=g6108.t3
HiC_scaffold_14	GeneMark.hmm3	exon	83480814	83480911	.	-	2	ID=g6108.t3.exon18;Parent=g6108.t3
HiC_scaffold_14	AUGUSTUS	CDS	83480814	83480911	1.0	-	2	ID=g6108.t1.CDS18;Parent=g6108.t1
HiC_scaffold_14	AUGUSTUS	CDS	83480814	83480911	1.0	-	2	ID=g6108.t2.CDS18;Parent=g6108.t2
HiC_scaffold_14	GeneMark.hmm3	intron	83480912	83492401	.	-	1	ID=g6108.t3.intron18;Parent=g6108.t3
HiC_scaffold_14	AUGUSTUS	intron	83480912	83492401	1.0	-	.	ID=g6108.t1.intron18;Parent=g6108.t1
HiC_scaffold_14	AUGUSTUS	intron	83480912	83492401	1.0	-	.	ID=g6108.t2.intron18;Parent=g6108.t2
HiC_scaffold_14	AUGUSTUS	exon	83492402	83492574	.	-	.	ID=g6108.t1.exon19;Parent=g6108.t1
HiC_scaffold_14	AUGUSTUS	exon	83492402	83492574	.	-	.	ID=g6108.t2.exon19;Parent=g6108.t2
HiC_scaffold_14	GeneMark.hmm3	CDS	83492402	83492574	.	-	1	ID=g6108.t3.CDS19;Parent=g6108.t3
HiC_scaffold_14	GeneMark.hmm3	exon	83492402	83492574	.	-	1	ID=g6108.t3.exon19;Parent=g6108.t3
HiC_scaffold_14	AUGUSTUS	CDS	83492402	83492574	1.0	-	1	ID=g6108.t1.CDS19;Parent=g6108.t1
HiC_scaffold_14	AUGUSTUS	CDS	83492402	83492574	1.0	-	1	ID=g6108.t2.CDS19;Parent=g6108.t2
HiC_scaffold_14	GeneMark.hmm3	intron	83492575	83493535	.	-	2	ID=g6108.t3.intron19;Parent=g6108.t3
HiC_scaffold_14	AUGUSTUS	intron	83492575	83493535	1.0	-	.	ID=g6108.t1.intron19;Parent=g6108.t1
HiC_scaffold_14	AUGUSTUS	intron	83492575	83493535	1.0	-	.	ID=g6108.t2.intron19;Parent=g6108.t2
HiC_scaffold_14	AUGUSTUS	exon	83493536	83493632	.	-	.	ID=g6108.t2.exon20;Parent=g6108.t2
HiC_scaffold_14	GeneMark.hmm3	CDS	83493536	83493632	.	-	2	ID=g6108.t3.CDS20;Parent=g6108.t3
HiC_scaffold_14	GeneMark.hmm3	exon	83493536	83493632	.	-	2	ID=g6108.t3.exon20;Parent=g6108.t3
HiC_scaffold_14	AUGUSTUS	CDS	83493536	83493632	1.0	-	2	ID=g6108.t2.CDS20;Parent=g6108.t2
HiC_scaffold_14	AUGUSTUS	exon	83493536	83493635	.	-	.	ID=g6108.t1.exon20;Parent=g6108.t1
HiC_scaffold_14	AUGUSTUS	CDS	83493536	83493635	1.0	-	2	ID=g6108.t1.CDS20;Parent=g6108.t1
HiC_scaffold_14	GeneMark.hmm3	intron	83493633	83498613	.	-	1	ID=g6108.t3.intron20;Parent=g6108.t3
HiC_scaffold_14	AUGUSTUS	intron	83493633	83498613	1.0	-	.	ID=g6108.t2.intron20;Parent=g6108.t2
HiC_scaffold_14	AUGUSTUS	intron	83493636	83498613	1.0	-	.	ID=g6108.t1.intron20;Parent=g6108.t1
HiC_scaffold_14	AUGUSTUS	exon	83498614	83498755	.	-	.	ID=g6108.t1.exon21;Parent=g6108.t1
HiC_scaffold_14	AUGUSTUS	exon	83498614	83498755	.	-	.	ID=g6108.t2.exon21;Parent=g6108.t2
HiC_scaffold_14	GeneMark.hmm3	CDS	83498614	83498755	.	-	0	ID=g6108.t3.CDS21;Parent=g6108.t3
HiC_scaffold_14	GeneMark.hmm3	exon	83498614	83498755	.	-	0	ID=g6108.t3.exon21;Parent=g6108.t3
HiC_scaffold_14	AUGUSTUS	CDS	83498614	83498755	1.0	-	0	ID=g6108.t1.CDS21;Parent=g6108.t1
HiC_scaffold_14	AUGUSTUS	CDS	83498614	83498755	1.0	-	0	ID=g6108.t2.CDS21;Parent=g6108.t2
HiC_scaffold_14	GeneMark.hmm3	intron	83498756	83503665	.	-	0	ID=g6108.t3.intron21;Parent=g6108.t3
HiC_scaffold_14	AUGUSTUS	intron	83498756	83503665	1.0	-	.	ID=g6108.t1.intron21;Parent=g6108.t1
HiC_scaffold_14	AUGUSTUS	intron	83498756	83503665	1.0	-	.	ID=g6108.t2.intron21;Parent=g6108.t2
HiC_scaffold_14	AUGUSTUS	exon	83503666	83503755	.	-	.	ID=g6108.t1.exon22;Parent=g6108.t1
HiC_scaffold_14	AUGUSTUS	exon	83503666	83503755	.	-	.	ID=g6108.t2.exon22;Parent=g6108.t2
HiC_scaffold_14	GeneMark.hmm3	CDS	83503666	83503755	.	-	0	ID=g6108.t3.CDS22;Parent=g6108.t3
HiC_scaffold_14	GeneMark.hmm3	exon	83503666	83503755	.	-	0	ID=g6108.t3.exon22;Parent=g6108.t3
HiC_scaffold_14	AUGUSTUS	CDS	83503666	83503755	1.0	-	0	ID=g6108.t1.CDS22;Parent=g6108.t1
HiC_scaffold_14	AUGUSTUS	CDS	83503666	83503755	1.0	-	0	ID=g6108.t2.CDS22;Parent=g6108.t2
HiC_scaffold_14	GeneMark.hmm3	intron	83503756	83505144	.	-	0	ID=g6108.t3.intron22;Parent=g6108.t3
HiC_scaffold_14	AUGUSTUS	intron	83503756	83505144	1.0	-	.	ID=g6108.t1.intron22;Parent=g6108.t1
HiC_scaffold_14	AUGUSTUS	intron	83503756	83505144	1.0	-	.	ID=g6108.t2.intron22;Parent=g6108.t2
HiC_scaffold_14	AUGUSTUS	exon	83505145	83505241	.	-	.	ID=g6108.t1.exon23;Parent=g6108.t1
HiC_scaffold_14	AUGUSTUS	exon	83505145	83505241	.	-	.	ID=g6108.t2.exon23;Parent=g6108.t2
HiC_scaffold_14	GeneMark.hmm3	CDS	83505145	83505241	.	-	1	ID=g6108.t3.CDS23;Parent=g6108.t3
HiC_scaffold_14	GeneMark.hmm3	exon	83505145	83505241	.	-	1	ID=g6108.t3.exon23;Parent=g6108.t3
HiC_scaffold_14	AUGUSTUS	CDS	83505145	83505241	1.0	-	1	ID=g6108.t1.CDS23;Parent=g6108.t1
HiC_scaffold_14	AUGUSTUS	CDS	83505145	83505241	1.0	-	1	ID=g6108.t2.CDS23;Parent=g6108.t2
HiC_scaffold_14	GeneMark.hmm3	intron	83505242	83505848	.	-	2	ID=g6108.t3.intron23;Parent=g6108.t3
HiC_scaffold_14	AUGUSTUS	intron	83505242	83505848	1.0	-	.	ID=g6108.t1.intron23;Parent=g6108.t1
HiC_scaffold_14	AUGUSTUS	intron	83505242	83505848	1.0	-	.	ID=g6108.t2.intron23;Parent=g6108.t2
HiC_scaffold_14	AUGUSTUS	exon	83505849	83505984	.	-	.	ID=g6108.t1.exon24;Parent=g6108.t1
HiC_scaffold_14	AUGUSTUS	exon	83505849	83505984	.	-	.	ID=g6108.t2.exon24;Parent=g6108.t2
HiC_scaffold_14	GeneMark.hmm3	CDS	83505849	83505984	.	-	2	ID=g6108.t3.CDS24;Parent=g6108.t3
HiC_scaffold_14	GeneMark.hmm3	exon	83505849	83505984	.	-	2	ID=g6108.t3.exon24;Parent=g6108.t3
HiC_scaffold_14	AUGUSTUS	CDS	83505849	83505984	1.0	-	2	ID=g6108.t1.CDS24;Parent=g6108.t1
HiC_scaffold_14	AUGUSTUS	CDS	83505849	83505984	1.0	-	2	ID=g6108.t2.CDS24;Parent=g6108.t2
HiC_scaffold_14	GeneMark.hmm3	intron	83505985	83508774	.	-	1	ID=g6108.t3.intron24;Parent=g6108.t3
HiC_scaffold_14	AUGUSTUS	intron	83505985	83508774	1.0	-	.	ID=g6108.t1.intron24;Parent=g6108.t1
HiC_scaffold_14	AUGUSTUS	intron	83505985	83508774	1.0	-	.	ID=g6108.t2.intron24;Parent=g6108.t2
HiC_scaffold_14	AUGUSTUS	exon	83508775	83508872	.	-	.	ID=g6108.t1.exon25;Parent=g6108.t1
HiC_scaffold_14	AUGUSTUS	exon	83508775	83508872	.	-	.	ID=g6108.t2.exon25;Parent=g6108.t2
HiC_scaffold_14	GeneMark.hmm3	CDS	83508775	83508872	.	-	1	ID=g6108.t3.CDS25;Parent=g6108.t3
HiC_scaffold_14	GeneMark.hmm3	exon	83508775	83508872	.	-	1	ID=g6108.t3.exon25;Parent=g6108.t3
HiC_scaffold_14	AUGUSTUS	CDS	83508775	83508872	1.0	-	1	ID=g6108.t1.CDS25;Parent=g6108.t1
HiC_scaffold_14	AUGUSTUS	CDS	83508775	83508872	1.0	-	1	ID=g6108.t2.CDS25;Parent=g6108.t2
HiC_scaffold_14	GeneMark.hmm3	intron	83508873	83510553	.	-	2	ID=g6108.t3.intron25;Parent=g6108.t3
HiC_scaffold_14	AUGUSTUS	intron	83508873	83510553	1.0	-	.	ID=g6108.t1.intron25;Parent=g6108.t1
HiC_scaffold_14	AUGUSTUS	intron	83508873	83510553	1.0	-	.	ID=g6108.t2.intron25;Parent=g6108.t2
HiC_scaffold_14	AUGUSTUS	exon	83510554	83510606	.	-	.	ID=g6108.t1.exon26;Parent=g6108.t1
HiC_scaffold_14	AUGUSTUS	exon	83510554	83510606	.	-	.	ID=g6108.t2.exon26;Parent=g6108.t2
HiC_scaffold_14	GeneMark.hmm3	CDS	83510554	83510606	.	-	0	ID=g6108.t3.CDS26;Parent=g6108.t3
HiC_scaffold_14	GeneMark.hmm3	exon	83510554	83510606	.	-	0	ID=g6108.t3.exon26;Parent=g6108.t3
HiC_scaffold_14	AUGUSTUS	CDS	83510554	83510606	1.0	-	0	ID=g6108.t1.CDS26;Parent=g6108.t1
HiC_scaffold_14	AUGUSTUS	CDS	83510554	83510606	1.0	-	0	ID=g6108.t2.CDS26;Parent=g6108.t2
HiC_scaffold_14	GeneMark.hmm3	intron	83510607	83511729	.	-	0	ID=g6108.t3.intron26;Parent=g6108.t3
HiC_scaffold_14	AUGUSTUS	intron	83510607	83511729	1.0	-	.	ID=g6108.t1.intron26;Parent=g6108.t1
HiC_scaffold_14	AUGUSTUS	intron	83510607	83511729	1.0	-	.	ID=g6108.t2.intron26;Parent=g6108.t2
HiC_scaffold_14	AUGUSTUS	exon	83511730	83511878	.	-	.	ID=g6108.t1.exon27;Parent=g6108.t1
HiC_scaffold_14	AUGUSTUS	exon	83511730	83511878	.	-	.	ID=g6108.t2.exon27;Parent=g6108.t2
HiC_scaffold_14	GeneMark.hmm3	CDS	83511730	83511878	.	-	2	ID=g6108.t3.CDS27;Parent=g6108.t3
HiC_scaffold_14	GeneMark.hmm3	exon	83511730	83511878	.	-	2	ID=g6108.t3.exon27;Parent=g6108.t3
HiC_scaffold_14	AUGUSTUS	CDS	83511730	83511878	1.0	-	2	ID=g6108.t1.CDS27;Parent=g6108.t1
HiC_scaffold_14	AUGUSTUS	CDS	83511730	83511878	1.0	-	2	ID=g6108.t2.CDS27;Parent=g6108.t2
HiC_scaffold_14	GeneMark.hmm3	intron	83511879	83513730	.	-	1	ID=g6108.t3.intron27;Parent=g6108.t3
HiC_scaffold_14	AUGUSTUS	intron	83511879	83513730	1.0	-	.	ID=g6108.t1.intron27;Parent=g6108.t1
HiC_scaffold_14	AUGUSTUS	intron	83511879	83513730	1.0	-	.	ID=g6108.t2.intron27;Parent=g6108.t2
HiC_scaffold_14	AUGUSTUS	exon	83513731	83513800	.	-	.	ID=g6108.t1.exon28;Parent=g6108.t1
HiC_scaffold_14	AUGUSTUS	exon	83513731	83513800	.	-	.	ID=g6108.t2.exon28;Parent=g6108.t2
HiC_scaffold_14	GeneMark.hmm3	CDS	83513731	83513800	.	-	0	ID=g6108.t3.CDS28;Parent=g6108.t3
HiC_scaffold_14	GeneMark.hmm3	exon	83513731	83513800	.	-	0	ID=g6108.t3.exon28;Parent=g6108.t3
HiC_scaffold_14	AUGUSTUS	CDS	83513731	83513800	1.0	-	0	ID=g6108.t1.CDS28;Parent=g6108.t1
HiC_scaffold_14	AUGUSTUS	CDS	83513731	83513800	1.0	-	0	ID=g6108.t2.CDS28;Parent=g6108.t2
HiC_scaffold_14	GeneMark.hmm3	intron	83513801	83515557	.	-	0	ID=g6108.t3.intron28;Parent=g6108.t3
HiC_scaffold_14	AUGUSTUS	intron	83513801	83515557	1.0	-	.	ID=g6108.t1.intron28;Parent=g6108.t1
HiC_scaffold_14	AUGUSTUS	intron	83513801	83515557	1.0	-	.	ID=g6108.t2.intron28;Parent=g6108.t2
HiC_scaffold_14	AUGUSTUS	exon	83515558	83515655	.	-	.	ID=g6108.t1.exon29;Parent=g6108.t1
HiC_scaffold_14	AUGUSTUS	exon	83515558	83515655	.	-	.	ID=g6108.t2.exon29;Parent=g6108.t2
HiC_scaffold_14	GeneMark.hmm3	CDS	83515558	83515655	.	-	2	ID=g6108.t3.CDS29;Parent=g6108.t3
HiC_scaffold_14	GeneMark.hmm3	exon	83515558	83515655	.	-	2	ID=g6108.t3.exon29;Parent=g6108.t3
HiC_scaffold_14	AUGUSTUS	CDS	83515558	83515655	1.0	-	2	ID=g6108.t1.CDS29;Parent=g6108.t1
HiC_scaffold_14	AUGUSTUS	CDS	83515558	83515655	1.0	-	2	ID=g6108.t2.CDS29;Parent=g6108.t2
HiC_scaffold_14	GeneMark.hmm3	intron	83515656	83521061	.	-	1	ID=g6108.t3.intron29;Parent=g6108.t3
HiC_scaffold_14	AUGUSTUS	intron	83515656	83521061	1.0	-	.	ID=g6108.t1.intron29;Parent=g6108.t1
HiC_scaffold_14	AUGUSTUS	intron	83515656	83521061	1.0	-	.	ID=g6108.t2.intron29;Parent=g6108.t2
HiC_scaffold_14	GeneMark.hmm3	CDS	83521062	83521503	.	-	0	ID=g6108.t3.CDS30;Parent=g6108.t3
HiC_scaffold_14	GeneMark.hmm3	exon	83521062	83521503	.	-	0	ID=g6108.t3.exon30;Parent=g6108.t3
HiC_scaffold_14	AUGUSTUS	exon	83521062	83521542	.	-	.	ID=g6108.t1.exon30;Parent=g6108.t1
HiC_scaffold_14	AUGUSTUS	exon	83521062	83521542	.	-	.	ID=g6108.t2.exon30;Parent=g6108.t2
HiC_scaffold_14	AUGUSTUS	CDS	83521062	83521542	0.99	-	0	ID=g6108.t1.CDS30;Parent=g6108.t1
HiC_scaffold_14	AUGUSTUS	CDS	83521062	83521542	1.0	-	0	ID=g6108.t2.CDS30;Parent=g6108.t2
HiC_scaffold_14	GeneMark.hmm3	intron	83521504	83526599	.	-	0	ID=g6108.t3.intron30;Parent=g6108.t3
HiC_scaffold_14	AUGUSTUS	intron	83521543	83526599	0.95	-	.	ID=g6108.t2.intron30;Parent=g6108.t2
HiC_scaffold_14	AUGUSTUS	intron	83521543	83526599	0.97	-	.	ID=g6108.t1.intron30;Parent=g6108.t1
HiC_scaffold_14	AUGUSTUS	exon	83526600	83526887	.	-	.	ID=g6108.t1.exon31;Parent=g6108.t1
HiC_scaffold_14	AUGUSTUS	exon	83526600	83526887	.	-	.	ID=g6108.t2.exon31;Parent=g6108.t2
HiC_scaffold_14	GeneMark.hmm3	CDS	83526600	83526887	.	-	0	ID=g6108.t3.CDS31;Parent=g6108.t3
HiC_scaffold_14	GeneMark.hmm3	exon	83526600	83526887	.	-	0	ID=g6108.t3.exon31;Parent=g6108.t3
HiC_scaffold_14	AUGUSTUS	CDS	83526600	83526887	0.95	-	0	ID=g6108.t2.CDS31;Parent=g6108.t2
HiC_scaffold_14	AUGUSTUS	CDS	83526600	83526887	0.98	-	0	ID=g6108.t1.CDS31;Parent=g6108.t1
HiC_scaffold_14	AUGUSTUS	start_codon	83526885	83526887	.	-	0	ID=g6108.t1.start1;Parent=g6108.t1
HiC_scaffold_14	AUGUSTUS	start_codon	83526885	83526887	.	-	0	ID=g6108.t2.start1;Parent=g6108.t2
HiC_scaffold_14	GeneMark.hmm3	start_codon	83526885	83526887	.	-	0	ID=g6108.t3.start1;Parent=g6108.t3
HiC_scaffold_14	AUGUSTUS	stop_codon	83631917	83631919	.	-	0	ID=g6109.t1.stop1;Parent=g6109.t1
HiC_scaffold_14	AUGUSTUS	stop_codon	83631917	83631919	.	-	0	ID=g6109.t2.stop1;Parent=g6109.t2
HiC_scaffold_14	AUGUSTUS	exon	83631917	83632632	.	-	.	ID=g6109.t1.exon1;Parent=g6109.t1
HiC_scaffold_14	AUGUSTUS	exon	83631917	83632632	.	-	.	ID=g6109.t2.exon1;Parent=g6109.t2
HiC_scaffold_14	AUGUSTUS	CDS	83631917	83632632	1.0	-	2	ID=g6109.t1.CDS1;Parent=g6109.t1
HiC_scaffold_14	AUGUSTUS	CDS	83631917	83632632	1.0	-	2	ID=g6109.t2.CDS1;Parent=g6109.t2
HiC_scaffold_14	AUGUSTUS	gene	83631917	83634262	.	-	.	ID=g6109
HiC_scaffold_14	AUGUSTUS	mRNA	83631917	83634262	0.99	-	.	ID=g6109.t1;Parent=g6109;em_target=9707.XP_004408687.1;em_score=1229.3;em_evalue=0.0;em_tcov=.;em_OGs=KOG3579@1|root,KOG3579@2759|Eukaryota,38HR8@33154|Opisthokonta,3BBE5@33208|Metazoa,3CSA4@33213|Bilateria,4834E@7711|Chordata,491M6@7742|Vertebrata,3J73U@40674|Mammalia,3EPM5@33554|Carnivora;em_COG_cat=O;em_desc=Interferon regulatory factor;em_max_annot_lvl=33208|Metazoa;em_Preferred_name=IRF2BP2;em_KEGG_ko=ko:K22383;em_BRITE=ko00000;em_PFAMs=IRF-2BP1_2;em_GOs=GO:0000122,GO:0003674,GO:0003712,GO:0003714,GO:0005488,GO:0005515,GO:0005575,GO:0005622,GO:0005623,GO:0005634,GO:0005654,GO:0005737,GO:0006355,GO:0006357,GO:0008150,GO:0009889,GO:0009890,GO:0009892,GO:0010468,GO:0010556,GO:0010558,GO:0010605,GO:0010629,GO:0019219,GO:0019222,GO:0031323,GO:0031324,GO:0031326,GO:0031327,GO:0031974,GO:0031981,GO:0034399,GO:0043226,GO:0043227,GO:0043229,GO:0043231,GO:0043233,GO:0044422,GO:0044424,GO:0044428,GO:0044446,GO:0044464,GO:0045892,GO:0045934,GO:0048519,GO:0048523,GO:0050789,GO:0050794,GO:0051171,GO:0051172,GO:0051252,GO:0051253,GO:0060255,GO:0065007,GO:0070013,GO:0080090,GO:0140110,GO:1902679,GO:1903506,GO:1903507,GO:2000112,GO:2000113,GO:2001141
HiC_scaffold_14	AUGUSTUS	mRNA	83631917	83634262	1.0	-	.	ID=g6109.t2;Parent=g6109;em_target=9707.XP_004408687.1;em_score=1292.2;em_evalue=0.0;em_tcov=.;em_OGs=KOG3579@1|root,KOG3579@2759|Eukaryota,38HR8@33154|Opisthokonta,3BBE5@33208|Metazoa,3CSA4@33213|Bilateria,4834E@7711|Chordata,491M6@7742|Vertebrata,3J73U@40674|Mammalia,3EPM5@33554|Carnivora;em_COG_cat=O;em_desc=Interferon regulatory factor;em_max_annot_lvl=33208|Metazoa;em_Preferred_name=IRF2BP2;em_KEGG_ko=ko:K22383;em_BRITE=ko00000;em_PFAMs=IRF-2BP1_2;em_GOs=GO:0000122,GO:0003674,GO:0003712,GO:0003714,GO:0005488,GO:0005515,GO:0005575,GO:0005622,GO:0005623,GO:0005634,GO:0005654,GO:0005737,GO:0006355,GO:0006357,GO:0008150,GO:0009889,GO:0009890,GO:0009892,GO:0010468,GO:0010556,GO:0010558,GO:0010605,GO:0010629,GO:0019219,GO:0019222,GO:0031323,GO:0031324,GO:0031326,GO:0031327,GO:0031974,GO:0031981,GO:0034399,GO:0043226,GO:0043227,GO:0043229,GO:0043231,GO:0043233,GO:0044422,GO:0044424,GO:0044428,GO:0044446,GO:0044464,GO:0045892,GO:0045934,GO:0048519,GO:0048523,GO:0050789,GO:0050794,GO:0051171,GO:0051172,GO:0051252,GO:0051253,GO:0060255,GO:0065007,GO:0070013,GO:0080090,GO:0140110,GO:1902679,GO:1903506,GO:1903507,GO:2000112,GO:2000113,GO:2001141
HiC_scaffold_14	AUGUSTUS	intron	83632633	83633217	1.0	-	.	ID=g6109.t2.intron1;Parent=g6109.t2
HiC_scaffold_14	AUGUSTUS	intron	83632633	83633265	0.99	-	.	ID=g6109.t1.intron1;Parent=g6109.t1
HiC_scaffold_14	AUGUSTUS	exon	83633218	83634262	.	-	.	ID=g6109.t2.exon2;Parent=g6109.t2
HiC_scaffold_14	AUGUSTUS	CDS	83633218	83634262	1.0	-	0	ID=g6109.t2.CDS2;Parent=g6109.t2
HiC_scaffold_14	AUGUSTUS	exon	83633266	83634262	.	-	.	ID=g6109.t1.exon2;Parent=g6109.t1
HiC_scaffold_14	AUGUSTUS	CDS	83633266	83634262	0.99	-	0	ID=g6109.t1.CDS2;Parent=g6109.t1
HiC_scaffold_14	AUGUSTUS	start_codon	83634260	83634262	.	-	0	ID=g6109.t1.start1;Parent=g6109.t1
HiC_scaffold_14	AUGUSTUS	start_codon	83634260	83634262	.	-	0	ID=g6109.t2.start1;Parent=g6109.t2
HiC_scaffold_14	GeneMark.hmm3	start_codon	83634939	83634941	.	+	0	ID=g6110.t1.start1;Parent=g6110.t1
HiC_scaffold_14	GeneMark.hmm3	gene	83634939	83635448	.	+	.	ID=g6110
HiC_scaffold_14	GeneMark.hmm3	mRNA	83634939	83635448	.	+	.	ID=g6110.t1;Parent=g6110
HiC_scaffold_14	GeneMark.hmm3	CDS	83634939	83635448	.	+	0	ID=g6110.t1.CDS1;Parent=g6110.t1
HiC_scaffold_14	GeneMark.hmm3	exon	83634939	83635448	.	+	0	ID=g6110.t1.exon1;Parent=g6110.t1
HiC_scaffold_14	GeneMark.hmm3	stop_codon	83635446	83635448	.	+	0	ID=g6110.t1.stop1;Parent=g6110.t1
HiC_scaffold_14	AUGUSTUS	stop_codon	83645614	83645616	.	-	0	ID=g6111.t1.stop1;Parent=g6111.t1
HiC_scaffold_14	AUGUSTUS	exon	83645614	83645805	.	-	.	ID=g6111.t1.exon1;Parent=g6111.t1
HiC_scaffold_14	AUGUSTUS	CDS	83645614	83645805	0.85	-	0	ID=g6111.t1.CDS1;Parent=g6111.t1
HiC_scaffold_14	AUGUSTUS	gene	83645614	83645978	.	-	.	ID=g6111
HiC_scaffold_14	AUGUSTUS	mRNA	83645614	83645978	0.85	-	.	ID=g6111.t1;Parent=g6111
HiC_scaffold_14	AUGUSTUS	intron	83645806	83645903	0.99	-	.	ID=g6111.t1.intron1;Parent=g6111.t1
HiC_scaffold_14	AUGUSTUS	exon	83645904	83645978	.	-	.	ID=g6111.t1.exon2;Parent=g6111.t1
HiC_scaffold_14	AUGUSTUS	CDS	83645904	83645978	1.0	-	0	ID=g6111.t1.CDS2;Parent=g6111.t1
HiC_scaffold_14	AUGUSTUS	start_codon	83645976	83645978	.	-	0	ID=g6111.t1.start1;Parent=g6111.t1
HiC_scaffold_14	AUGUSTUS	start_codon	83656088	83656090	.	+	0	ID=g6112.t1.start1;Parent=g6112.t1
HiC_scaffold_14	AUGUSTUS	exon	83656088	83656233	.	+	.	ID=g6112.t1.exon1;Parent=g6112.t1
HiC_scaffold_14	AUGUSTUS	CDS	83656088	83656233	0.71	+	0	ID=g6112.t1.CDS1;Parent=g6112.t1
HiC_scaffold_14	AUGUSTUS	gene	83656088	83660023	.	+	.	ID=g6112
HiC_scaffold_14	AUGUSTUS	mRNA	83656088	83660023	0.58	+	.	ID=g6112.t1;Parent=g6112
HiC_scaffold_14	AUGUSTUS	intron	83656234	83659965	0.96	+	.	ID=g6112.t1.intron1;Parent=g6112.t1
HiC_scaffold_14	AUGUSTUS	exon	83659966	83660023	.	+	.	ID=g6112.t1.exon2;Parent=g6112.t1
HiC_scaffold_14	AUGUSTUS	CDS	83659966	83660023	0.74	+	1	ID=g6112.t1.CDS2;Parent=g6112.t1
HiC_scaffold_14	AUGUSTUS	stop_codon	83660021	83660023	.	+	0	ID=g6112.t1.stop1;Parent=g6112.t1
HiC_scaffold_14	AUGUSTUS	stop_codon	83739362	83739364	.	-	0	ID=g6113.t1.stop1;Parent=g6113.t1
HiC_scaffold_14	AUGUSTUS	exon	83739362	83739365	.	-	.	ID=g6113.t1.exon1;Parent=g6113.t1
HiC_scaffold_14	AUGUSTUS	CDS	83739362	83739365	0.94	-	1	ID=g6113.t1.CDS1;Parent=g6113.t1
HiC_scaffold_14	AUGUSTUS	gene	83739362	83757893	.	-	.	ID=g6113
HiC_scaffold_14	AUGUSTUS	mRNA	83739362	83757893	0.89	-	.	ID=g6113.t1;Parent=g6113
HiC_scaffold_14	AUGUSTUS	intron	83739366	83739501	0.97	-	.	ID=g6113.t1.intron1;Parent=g6113.t1
HiC_scaffold_14	AUGUSTUS	exon	83739502	83739636	.	-	.	ID=g6113.t1.exon2;Parent=g6113.t1
HiC_scaffold_14	AUGUSTUS	CDS	83739502	83739636	0.94	-	1	ID=g6113.t1.CDS2;Parent=g6113.t1
HiC_scaffold_14	AUGUSTUS	intron	83739637	83757771	0.93	-	.	ID=g6113.t1.intron2;Parent=g6113.t1
HiC_scaffold_14	AUGUSTUS	exon	83757772	83757893	.	-	.	ID=g6113.t1.exon3;Parent=g6113.t1
HiC_scaffold_14	AUGUSTUS	CDS	83757772	83757893	0.89	-	0	ID=g6113.t1.CDS3;Parent=g6113.t1
HiC_scaffold_14	AUGUSTUS	start_codon	83757891	83757893	.	-	0	ID=g6113.t1.start1;Parent=g6113.t1
HiC_scaffold_14	gmst	stop_codon	83766631	83766633	36.461934	-	0	ID=g6114.t1.stop1;Parent=g6114.t1
HiC_scaffold_14	gmst	gene	83766631	83767722	.	-	.	ID=g6114
HiC_scaffold_14	gmst	mRNA	83766631	83767722	.	-	.	ID=g6114.t1;Parent=g6114
HiC_scaffold_14	gmst	CDS	83766631	83767722	36.461934	-	0	ID=g6114.t1.CDS1;Parent=g6114.t1
HiC_scaffold_14	gmst	exon	83766631	83767722	36.461934	-	0	ID=g6114.t1.exon1;Parent=g6114.t1
HiC_scaffold_14	gmst	start_codon	83767720	83767722	36.461934	-	0	ID=g6114.t1.start1;Parent=g6114.t1
HiC_scaffold_14	AUGUSTUS	stop_codon	84015775	84015777	.	-	0	ID=g6115.t1.stop1;Parent=g6115.t1
HiC_scaffold_14	AUGUSTUS	gene	84015775	84016122	.	-	.	ID=g6115
HiC_scaffold_14	AUGUSTUS	exon	84015775	84016122	.	-	.	ID=g6115.t1.exon1;Parent=g6115.t1
HiC_scaffold_14	AUGUSTUS	mRNA	84015775	84016122	1.0	-	.	ID=g6115.t1;Parent=g6115
HiC_scaffold_14	AUGUSTUS	CDS	84015775	84016122	1.0	-	0	ID=g6115.t1.CDS1;Parent=g6115.t1
HiC_scaffold_14	AUGUSTUS	start_codon	84016120	84016122	.	-	0	ID=g6115.t1.start1;Parent=g6115.t1
HiC_scaffold_14	AUGUSTUS	stop_codon	84053659	84053661	.	-	0	ID=g6116.t1.stop1;Parent=g6116.t1
HiC_scaffold_14	AUGUSTUS	exon	84053659	84053703	.	-	.	ID=g6116.t1.exon1;Parent=g6116.t1
HiC_scaffold_14	AUGUSTUS	CDS	84053659	84053703	1.0	-	0	ID=g6116.t1.CDS1;Parent=g6116.t1
HiC_scaffold_14	AUGUSTUS	gene	84053659	84069093	.	-	.	ID=g6116
HiC_scaffold_14	AUGUSTUS	mRNA	84053659	84069093	1.0	-	.	ID=g6116.t1;Parent=g6116;em_target=9612.ENSCAFP00000016929;em_score=313.3;em_evalue=7e-97;em_tcov=.;em_OGs=KOG4056@1|root,KOG4056@2759|Eukaryota,38FJR@33154|Opisthokonta,3BDAB@33208|Metazoa,3CSPX@33213|Bilateria,4810J@7711|Chordata,48YRB@7742|Vertebrata,3JC69@40674|Mammalia,3EUAY@33554|Carnivora;em_COG_cat=U;em_desc=Translocase of outer mitochondrial membrane 20;em_max_annot_lvl=33208|Metazoa;em_Preferred_name=TOMM20;em_KEGG_ko=ko:K17770;em_BRITE=ko00000,ko02000,ko03029;em_KEGG_TC=3.A.8.1;em_PFAMs=MAS20;em_GOs=GO:0001101,GO:0003674,GO:0005048,GO:0005215,GO:0005488,GO:0005515,GO:0005575,GO:0005622,GO:0005623,GO:0005737,GO:0005739,GO:0005740,GO:0005741,GO:0005742,GO:0006403,GO:0006464,GO:0006508,GO:0006605,GO:0006626,GO:0006807,GO:0006810,GO:0006839,GO:0006886,GO:0006996,GO:0007005,GO:0007006,GO:0007008,GO:0008104,GO:0008150,GO:0008152,GO:0008320,GO:0008565,GO:0009719,GO:0009725,GO:0009987,GO:0010033,GO:0010243,GO:0014070,GO:0014823,GO:0014850,GO:0015031,GO:0015399,GO:0015405,GO:0015450,GO:0015833,GO:0015931,GO:0016020,GO:0016021,GO:0016031,GO:0016043,GO:0016579,GO:0017038,GO:0019538,GO:0019867,GO:0022607,GO:0022804,GO:0022857,GO:0022884,GO:0030150,GO:0030943,GO:0031090,GO:0031224,GO:0031300,GO:0031301,GO:0031306,GO:0031307,GO:0031966,GO:0031967,GO:0031968,GO:0031975,GO:0032592,GO:0032991,GO:0033036,GO:0033218,GO:0033365,GO:0034613,GO:0034622,GO:0035927,GO:0036211,GO:0042221,GO:0042277,GO:0042886,GO:0042887,GO:0043170,GO:0043200,GO:0043226,GO:0043227,GO:0043229,GO:0043231,GO:0043412,GO:0043933,GO:0044085,GO:0044232,GO:0044233,GO:0044237,GO:0044238,GO:0044260,GO:0044267,GO:0044422,GO:0044424,GO:0044425,GO:0044429,GO:0044444,GO:0044446,GO:0044455,GO:0044464,GO:0044743,GO:0045184,GO:0046907,GO:0050657,GO:0050658,GO:0050896,GO:0051031,GO:0051082,GO:0051179,GO:0051234,GO:0051236,GO:0051641,GO:0051649,GO:0055085,GO:0061024,GO:0065002,GO:0065003,GO:0070096,GO:0070585,GO:0070646,GO:0070647,GO:0070727,GO:0071702,GO:0071704,GO:0071705,GO:0071806,GO:0071840,GO:0072594,GO:0072655,GO:0097066,GO:0098573,GO:0098588,GO:0098796,GO:0098798,GO:0098799,GO:0098805,GO:1901564,GO:1901698,GO:1901700,GO:1904680,GO:1905242,GO:1990542
HiC_scaffold_14	AUGUSTUS	intron	84053704	84057011	1.0	-	.	ID=g6116.t1.intron1;Parent=g6116.t1
HiC_scaffold_14	AUGUSTUS	exon	84057012	84057154	.	-	.	ID=g6116.t1.exon2;Parent=g6116.t1
HiC_scaffold_14	AUGUSTUS	CDS	84057012	84057154	1.0	-	2	ID=g6116.t1.CDS2;Parent=g6116.t1
HiC_scaffold_14	AUGUSTUS	intron	84057155	84061092	1.0	-	.	ID=g6116.t1.intron2;Parent=g6116.t1
HiC_scaffold_14	AUGUSTUS	exon	84061093	84061174	.	-	.	ID=g6116.t1.exon3;Parent=g6116.t1
HiC_scaffold_14	AUGUSTUS	CDS	84061093	84061174	1.0	-	0	ID=g6116.t1.CDS3;Parent=g6116.t1
HiC_scaffold_14	AUGUSTUS	intron	84061175	84063249	1.0	-	.	ID=g6116.t1.intron3;Parent=g6116.t1
HiC_scaffold_14	AUGUSTUS	exon	84063250	84063296	.	-	.	ID=g6116.t1.exon4;Parent=g6116.t1
HiC_scaffold_14	AUGUSTUS	CDS	84063250	84063296	1.0	-	2	ID=g6116.t1.CDS4;Parent=g6116.t1
HiC_scaffold_14	AUGUSTUS	intron	84063297	84068972	1.0	-	.	ID=g6116.t1.intron4;Parent=g6116.t1
HiC_scaffold_14	AUGUSTUS	exon	84068973	84069093	.	-	.	ID=g6116.t1.exon5;Parent=g6116.t1
HiC_scaffold_14	AUGUSTUS	CDS	84068973	84069093	1.0	-	0	ID=g6116.t1.CDS5;Parent=g6116.t1
HiC_scaffold_14	AUGUSTUS	start_codon	84069091	84069093	.	-	0	ID=g6116.t1.start1;Parent=g6116.t1
HiC_scaffold_14	AUGUSTUS	stop_codon	84074338	84074340	.	-	0	ID=g6117.t1.stop1;Parent=g6117.t1
HiC_scaffold_14	GeneMark.hmm3	stop_codon	84074338	84074340	.	-	0	ID=g6117.t2.stop1;Parent=g6117.t2
HiC_scaffold_14	AUGUSTUS	exon	84074338	84074619	.	-	.	ID=g6117.t1.exon1;Parent=g6117.t1
HiC_scaffold_14	GeneMark.hmm3	CDS	84074338	84074619	.	-	0	ID=g6117.t2.CDS1;Parent=g6117.t2
HiC_scaffold_14	GeneMark.hmm3	exon	84074338	84074619	.	-	0	ID=g6117.t2.exon1;Parent=g6117.t2
HiC_scaffold_14	AUGUSTUS	CDS	84074338	84074619	1.0	-	0	ID=g6117.t1.CDS1;Parent=g6117.t1
HiC_scaffold_14	AUGUSTUS	mRNA	84074338	84098412	1.0	-	.	ID=g6117.t1;Parent=g6117;em_target=9668.ENSMPUP00000002820;em_score=839.7;em_evalue=1.2e-255;em_tcov=.;em_OGs=KOG0118@1|root,KOG0118@2759|Eukaryota,39RKT@33154|Opisthokonta,3BIWG@33208|Metazoa,3CWVS@33213|Bilateria,489TP@7711|Chordata,496J0@7742|Vertebrata,3J1KR@40674|Mammalia,3EK9E@33554|Carnivora;em_COG_cat=A;em_desc=RNA binding motif protein 34;em_max_annot_lvl=33208|Metazoa;em_Preferred_name=RBM34;em_KEGG_ko=ko:K14837;em_BRITE=ko00000,ko03009;em_PFAMs=RRM_1;em_GOs=GO:0003674,GO:0003676,GO:0003723,GO:0003729,GO:0005488,GO:0005575,GO:0005622,GO:0005623,GO:0005634,GO:0005730,GO:0031974,GO:0031981,GO:0043226,GO:0043227,GO:0043228,GO:0043229,GO:0043231,GO:0043232,GO:0043233,GO:0044422,GO:0044424,GO:0044428,GO:0044446,GO:0044464,GO:0070013,GO:0097159,GO:1901363
HiC_scaffold_14	AUGUSTUS	gene	84074338	84101473	.	-	.	ID=g6117
HiC_scaffold_14	GeneMark.hmm3	mRNA	84074338	84101473	.	-	.	ID=g6117.t2;Parent=g6117;em_target=9668.ENSMPUP00000002820;em_score=839.1;em_evalue=4.7e-255;em_tcov=.;em_OGs=KOG0118@1|root,KOG0118@2759|Eukaryota,39RKT@33154|Opisthokonta,3BIWG@33208|Metazoa,3CWVS@33213|Bilateria,489TP@7711|Chordata,496J0@7742|Vertebrata,3J1KR@40674|Mammalia,3EK9E@33554|Carnivora;em_COG_cat=A;em_desc=RNA binding motif protein 34;em_max_annot_lvl=33208|Metazoa;em_Preferred_name=RBM34;em_KEGG_ko=ko:K14837;em_BRITE=ko00000,ko03009;em_PFAMs=RRM_1;em_GOs=GO:0003674,GO:0003676,GO:0003723,GO:0003729,GO:0005488,GO:0005575,GO:0005622,GO:0005623,GO:0005634,GO:0005730,GO:0031974,GO:0031981,GO:0043226,GO:0043227,GO:0043228,GO:0043229,GO:0043231,GO:0043232,GO:0043233,GO:0044422,GO:0044424,GO:0044428,GO:0044446,GO:0044464,GO:0070013,GO:0097159,GO:1901363
HiC_scaffold_14	GeneMark.hmm3	intron	84074620	84079052	.	-	0	ID=g6117.t2.intron1;Parent=g6117.t2
HiC_scaffold_14	AUGUSTUS	intron	84074620	84079052	1.0	-	.	ID=g6117.t1.intron1;Parent=g6117.t1
HiC_scaffold_14	AUGUSTUS	exon	84079053	84079171	.	-	.	ID=g6117.t1.exon2;Parent=g6117.t1
HiC_scaffold_14	GeneMark.hmm3	CDS	84079053	84079171	.	-	2	ID=g6117.t2.CDS2;Parent=g6117.t2
HiC_scaffold_14	GeneMark.hmm3	exon	84079053	84079171	.	-	2	ID=g6117.t2.exon2;Parent=g6117.t2
HiC_scaffold_14	AUGUSTUS	CDS	84079053	84079171	1.0	-	2	ID=g6117.t1.CDS2;Parent=g6117.t1
HiC_scaffold_14	GeneMark.hmm3	intron	84079172	84079396	.	-	1	ID=g6117.t2.intron2;Parent=g6117.t2
HiC_scaffold_14	AUGUSTUS	intron	84079172	84079396	1.0	-	.	ID=g6117.t1.intron2;Parent=g6117.t1
HiC_scaffold_14	AUGUSTUS	exon	84079397	84079436	.	-	.	ID=g6117.t1.exon3;Parent=g6117.t1
HiC_scaffold_14	GeneMark.hmm3	CDS	84079397	84079436	.	-	0	ID=g6117.t2.CDS3;Parent=g6117.t2
HiC_scaffold_14	GeneMark.hmm3	exon	84079397	84079436	.	-	0	ID=g6117.t2.exon3;Parent=g6117.t2
HiC_scaffold_14	AUGUSTUS	CDS	84079397	84079436	1.0	-	0	ID=g6117.t1.CDS3;Parent=g6117.t1
HiC_scaffold_14	GeneMark.hmm3	intron	84079437	84080976	.	-	0	ID=g6117.t2.intron3;Parent=g6117.t2
HiC_scaffold_14	AUGUSTUS	intron	84079437	84080976	1.0	-	.	ID=g6117.t1.intron3;Parent=g6117.t1
HiC_scaffold_14	AUGUSTUS	exon	84080977	84081040	.	-	.	ID=g6117.t1.exon4;Parent=g6117.t1
HiC_scaffold_14	GeneMark.hmm3	CDS	84080977	84081040	.	-	1	ID=g6117.t2.CDS4;Parent=g6117.t2
HiC_scaffold_14	GeneMark.hmm3	exon	84080977	84081040	.	-	1	ID=g6117.t2.exon4;Parent=g6117.t2
HiC_scaffold_14	AUGUSTUS	CDS	84080977	84081040	1.0	-	1	ID=g6117.t1.CDS4;Parent=g6117.t1
HiC_scaffold_14	GeneMark.hmm3	intron	84081041	84081197	.	-	2	ID=g6117.t2.intron4;Parent=g6117.t2
HiC_scaffold_14	AUGUSTUS	intron	84081041	84081197	1.0	-	.	ID=g6117.t1.intron4;Parent=g6117.t1
HiC_scaffold_14	AUGUSTUS	exon	84081198	84081281	.	-	.	ID=g6117.t1.exon5;Parent=g6117.t1
HiC_scaffold_14	GeneMark.hmm3	CDS	84081198	84081281	.	-	1	ID=g6117.t2.CDS5;Parent=g6117.t2
HiC_scaffold_14	GeneMark.hmm3	exon	84081198	84081281	.	-	1	ID=g6117.t2.exon5;Parent=g6117.t2
HiC_scaffold_14	AUGUSTUS	CDS	84081198	84081281	1.0	-	1	ID=g6117.t1.CDS5;Parent=g6117.t1
HiC_scaffold_14	GeneMark.hmm3	intron	84081282	84087521	.	-	2	ID=g6117.t2.intron5;Parent=g6117.t2
HiC_scaffold_14	AUGUSTUS	intron	84081282	84087521	1.0	-	.	ID=g6117.t1.intron5;Parent=g6117.t1
HiC_scaffold_14	AUGUSTUS	exon	84087522	84087565	.	-	.	ID=g6117.t1.exon6;Parent=g6117.t1
HiC_scaffold_14	GeneMark.hmm3	CDS	84087522	84087565	.	-	0	ID=g6117.t2.CDS6;Parent=g6117.t2
HiC_scaffold_14	GeneMark.hmm3	exon	84087522	84087565	.	-	0	ID=g6117.t2.exon6;Parent=g6117.t2
HiC_scaffold_14	AUGUSTUS	CDS	84087522	84087565	1.0	-	0	ID=g6117.t1.CDS6;Parent=g6117.t1
HiC_scaffold_14	GeneMark.hmm3	intron	84087566	84092594	.	-	0	ID=g6117.t2.intron6;Parent=g6117.t2
HiC_scaffold_14	AUGUSTUS	intron	84087566	84092594	1.0	-	.	ID=g6117.t1.intron6;Parent=g6117.t1
HiC_scaffold_14	AUGUSTUS	exon	84092595	84092654	.	-	.	ID=g6117.t1.exon7;Parent=g6117.t1
HiC_scaffold_14	GeneMark.hmm3	CDS	84092595	84092654	.	-	0	ID=g6117.t2.CDS7;Parent=g6117.t2
HiC_scaffold_14	GeneMark.hmm3	exon	84092595	84092654	.	-	0	ID=g6117.t2.exon7;Parent=g6117.t2
HiC_scaffold_14	AUGUSTUS	CDS	84092595	84092654	1.0	-	0	ID=g6117.t1.CDS7;Parent=g6117.t1
HiC_scaffold_14	GeneMark.hmm3	intron	84092655	84093379	.	-	0	ID=g6117.t2.intron7;Parent=g6117.t2
HiC_scaffold_14	AUGUSTUS	intron	84092655	84093379	1.0	-	.	ID=g6117.t1.intron7;Parent=g6117.t1
HiC_scaffold_14	AUGUSTUS	exon	84093380	84093611	.	-	.	ID=g6117.t1.exon8;Parent=g6117.t1
HiC_scaffold_14	GeneMark.hmm3	CDS	84093380	84093611	.	-	1	ID=g6117.t2.CDS8;Parent=g6117.t2
HiC_scaffold_14	GeneMark.hmm3	exon	84093380	84093611	.	-	1	ID=g6117.t2.exon8;Parent=g6117.t2
HiC_scaffold_14	AUGUSTUS	CDS	84093380	84093611	1.0	-	1	ID=g6117.t1.CDS8;Parent=g6117.t1
HiC_scaffold_14	GeneMark.hmm3	intron	84093612	84097751	.	-	2	ID=g6117.t2.intron8;Parent=g6117.t2
HiC_scaffold_14	AUGUSTUS	intron	84093612	84097751	1.0	-	.	ID=g6117.t1.intron8;Parent=g6117.t1
HiC_scaffold_14	AUGUSTUS	exon	84097752	84097888	.	-	.	ID=g6117.t1.exon9;Parent=g6117.t1
HiC_scaffold_14	GeneMark.hmm3	CDS	84097752	84097888	.	-	0	ID=g6117.t2.CDS9;Parent=g6117.t2
HiC_scaffold_14	GeneMark.hmm3	exon	84097752	84097888	.	-	0	ID=g6117.t2.exon9;Parent=g6117.t2
HiC_scaffold_14	AUGUSTUS	CDS	84097752	84097888	1.0	-	0	ID=g6117.t1.CDS9;Parent=g6117.t1
HiC_scaffold_14	GeneMark.hmm3	intron	84097889	84098085	.	-	0	ID=g6117.t2.intron9;Parent=g6117.t2
HiC_scaffold_14	AUGUSTUS	intron	84097889	84098085	1.0	-	.	ID=g6117.t1.intron9;Parent=g6117.t1
HiC_scaffold_14	AUGUSTUS	exon	84098086	84098257	.	-	.	ID=g6117.t1.exon10;Parent=g6117.t1
HiC_scaffold_14	GeneMark.hmm3	CDS	84098086	84098257	.	-	1	ID=g6117.t2.CDS10;Parent=g6117.t2
HiC_scaffold_14	GeneMark.hmm3	exon	84098086	84098257	.	-	1	ID=g6117.t2.exon10;Parent=g6117.t2
HiC_scaffold_14	AUGUSTUS	CDS	84098086	84098257	1.0	-	1	ID=g6117.t1.CDS10;Parent=g6117.t1
HiC_scaffold_14	GeneMark.hmm3	intron	84098258	84098359	.	-	2	ID=g6117.t2.intron10;Parent=g6117.t2
HiC_scaffold_14	AUGUSTUS	intron	84098258	84098359	1.0	-	.	ID=g6117.t1.intron10;Parent=g6117.t1
HiC_scaffold_14	AUGUSTUS	exon	84098360	84098412	.	-	.	ID=g6117.t1.exon11;Parent=g6117.t1
HiC_scaffold_14	AUGUSTUS	CDS	84098360	84098412	1.0	-	0	ID=g6117.t1.CDS11;Parent=g6117.t1
HiC_scaffold_14	GeneMark.hmm3	CDS	84098360	84098712	.	-	0	ID=g6117.t2.CDS11;Parent=g6117.t2
HiC_scaffold_14	GeneMark.hmm3	exon	84098360	84098712	.	-	0	ID=g6117.t2.exon11;Parent=g6117.t2
HiC_scaffold_14	AUGUSTUS	start_codon	84098410	84098412	.	-	0	ID=g6117.t1.start1;Parent=g6117.t1
HiC_scaffold_14	GeneMark.hmm3	intron	84098713	84101452	.	-	0	ID=g6117.t2.intron11;Parent=g6117.t2
HiC_scaffold_14	GeneMark.hmm3	CDS	84101453	84101473	.	-	0	ID=g6117.t2.CDS12;Parent=g6117.t2
HiC_scaffold_14	GeneMark.hmm3	exon	84101453	84101473	.	-	0	ID=g6117.t2.exon12;Parent=g6117.t2
HiC_scaffold_14	GeneMark.hmm3	start_codon	84101471	84101473	.	-	0	ID=g6117.t2.start1;Parent=g6117.t2
HiC_scaffold_14	AUGUSTUS	stop_codon	84103342	84103344	.	-	0	ID=g6118.t1.stop1;Parent=g6118.t1
HiC_scaffold_14	gmst	stop_codon	84103342	84103344	381.809263	-	0	ID=g6118.t2.stop1;Parent=g6118.t2
HiC_scaffold_14	gmst	stop_codon	84103342	84103344	407.077821	-	0	ID=g6118.t3.stop1;Parent=g6118.t3
HiC_scaffold_14	AUGUSTUS	exon	84103342	84103469	.	-	.	ID=g6118.t1.exon1;Parent=g6118.t1
HiC_scaffold_14	AUGUSTUS	CDS	84103342	84103469	1.0	-	2	ID=g6118.t1.CDS1;Parent=g6118.t1
HiC_scaffold_14	gmst	CDS	84103342	84103469	381.809263	-	2	ID=g6118.t2.CDS1;Parent=g6118.t2
HiC_scaffold_14	gmst	exon	84103342	84103469	381.809263	-	2	ID=g6118.t2.exon1;Parent=g6118.t2
HiC_scaffold_14	gmst	CDS	84103342	84103469	407.077821	-	2	ID=g6118.t3.CDS1;Parent=g6118.t3
HiC_scaffold_14	gmst	exon	84103342	84103469	407.077821	-	2	ID=g6118.t3.exon1;Parent=g6118.t3
HiC_scaffold_14	AUGUSTUS	gene	84103342	84242392	.	-	.	ID=g6118
HiC_scaffold_14	gmst	mRNA	84103342	84242392	.	-	.	ID=g6118.t2;Parent=g6118;em_target=9612.ENSCAFP00000036018;em_score=2577.3;em_evalue=0.0;em_tcov=.;em_OGs=KOG2744@1|root,KOG3001@1|root,KOG2744@2759|Eukaryota,KOG3001@2759|Eukaryota,38E0V@33154|Opisthokonta,3BAGC@33208|Metazoa,3CVKF@33213|Bilateria,47ZPB@7711|Chordata,48X16@7742|Vertebrata,3JE4B@40674|Mammalia,3EF53@33554|Carnivora;em_COG_cat=BK;em_desc=AT rich interactive domain 4B (RBP1-like);em_max_annot_lvl=33208|Metazoa;em_Preferred_name=ARID4B;em_KEGG_ko=ko:K07874,ko:K19194,ko:K19195;em_BRITE=ko00000,ko00001,ko03036,ko04031,ko04131,ko04147;em_PFAMs=ARID,RBB1NT,Tudor-knot;em_GOs=GO:0000003,GO:0000118,GO:0000228,GO:0000785,GO:0000790,GO:0000981,GO:0001067,GO:0002064,GO:0003006,GO:0003674,GO:0003676,GO:0003677,GO:0003700,GO:0003824,GO:0004407,GO:0005488,GO:0005575,GO:0005622,GO:0005623,GO:0005634,GO:0005654,GO:0005694,GO:0006139,GO:0006325,GO:0006349,GO:0006355,GO:0006357,GO:0006464,GO:0006476,GO:0006479,GO:0006725,GO:0006807,GO:0006996,GO:0007275,GO:0007276,GO:0007283,GO:0007548,GO:0008150,GO:0008152,GO:0008213,GO:0008406,GO:0008584,GO:0009888,GO:0009889,GO:0009891,GO:0009893,GO:0009987,GO:0010468,GO:0010556,GO:0010557,GO:0010604,GO:0010628,GO:0010941,GO:0016043,GO:0016569,GO:0016570,GO:0016571,GO:0016575,GO:0016787,GO:0016810,GO:0016811,GO:0017053,GO:0018022,GO:0018023,GO:0018193,GO:0018205,GO:0019213,GO:0019219,GO:0019222,GO:0019538,GO:0019953,GO:0022414,GO:0030154,GO:0030855,GO:0031323,GO:0031325,GO:0031326,GO:0031328,GO:0031974,GO:0031981,GO:0032259,GO:0032501,GO:0032502,GO:0032504,GO:0032991,GO:0033558,GO:0034641,GO:0034770,GO:0034773,GO:0034968,GO:0035601,GO:0036124,GO:0036211,GO:0040029,GO:0043170,GO:0043226,GO:0043227,GO:0043228,GO:0043229,GO:0043231,GO:0043232,GO:0043233,GO:0043412,GO:0043414,GO:0044212,GO:0044237,GO:0044238,GO:0044260,GO:0044267,GO:0044422,GO:0044424,GO:0044427,GO:0044428,GO:0044446,GO:0044451,GO:0044454,GO:0044464,GO:0044703,GO:0045137,GO:0045893,GO:0045935,GO:0045944,GO:0046483,GO:0046546,GO:0046661,GO:0048232,GO:0048468,GO:0048513,GO:0048518,GO:0048519,GO:0048522,GO:0048523,GO:0048608,GO:0048609,GO:0048731,GO:0048856,GO:0048869,GO:0050789,GO:0050794,GO:0051171,GO:0051173,GO:0051252,GO:0051254,GO:0051276,GO:0051567,GO:0051704,GO:0060008,GO:0060009,GO:0060255,GO:0060429,GO:0060548,GO:0061458,GO:0061647,GO:0065007,GO:0070013,GO:0070822,GO:0071514,GO:0071704,GO:0071840,GO:0080090,GO:0097159,GO:0097368,GO:0098732,GO:0140096,GO:0140110,GO:1901214,GO:1901215,GO:1901360,GO:1901363,GO:1901564,GO:1902494,GO:1902680,GO:1903506,GO:1903508,GO:2000112,GO:2001141;em_KEGG_Pathway=ko05134,map05134
HiC_scaffold_14	gmst	mRNA	84103342	84242392	.	-	.	ID=g6118.t3;Parent=g6118;em_target=9668.ENSMPUP00000002877;em_score=2682.6;em_evalue=0.0;em_tcov=.;em_OGs=KOG2744@1|root,KOG3001@1|root,KOG2744@2759|Eukaryota,KOG3001@2759|Eukaryota,38E0V@33154|Opisthokonta,3BAGC@33208|Metazoa,3CVKF@33213|Bilateria,47ZPB@7711|Chordata,48X16@7742|Vertebrata,3JE4B@40674|Mammalia,3EF53@33554|Carnivora;em_COG_cat=BK;em_desc=AT rich interactive domain 4B (RBP1-like);em_max_annot_lvl=33208|Metazoa;em_Preferred_name=ARID4B;em_KEGG_ko=ko:K07874,ko:K19194,ko:K19195;em_BRITE=ko00000,ko00001,ko03036,ko04031,ko04131,ko04147;em_PFAMs=ARID,RBB1NT,Tudor-knot;em_GOs=GO:0000003,GO:0000118,GO:0000228,GO:0000785,GO:0000790,GO:0000981,GO:0001067,GO:0002064,GO:0003006,GO:0003674,GO:0003676,GO:0003677,GO:0003700,GO:0003824,GO:0004407,GO:0005488,GO:0005575,GO:0005622,GO:0005623,GO:0005634,GO:0005654,GO:0005694,GO:0006139,GO:0006325,GO:0006349,GO:0006355,GO:0006357,GO:0006464,GO:0006476,GO:0006479,GO:0006725,GO:0006807,GO:0006996,GO:0007275,GO:0007276,GO:0007283,GO:0007548,GO:0008150,GO:0008152,GO:0008213,GO:0008406,GO:0008584,GO:0009888,GO:0009889,GO:0009891,GO:0009893,GO:0009987,GO:0010468,GO:0010556,GO:0010557,GO:0010604,GO:0010628,GO:0010941,GO:0016043,GO:0016569,GO:0016570,GO:0016571,GO:0016575,GO:0016787,GO:0016810,GO:0016811,GO:0017053,GO:0018022,GO:0018023,GO:0018193,GO:0018205,GO:0019213,GO:0019219,GO:0019222,GO:0019538,GO:0019953,GO:0022414,GO:0030154,GO:0030855,GO:0031323,GO:0031325,GO:0031326,GO:0031328,GO:0031974,GO:0031981,GO:0032259,GO:0032501,GO:0032502,GO:0032504,GO:0032991,GO:0033558,GO:0034641,GO:0034770,GO:0034773,GO:0034968,GO:0035601,GO:0036124,GO:0036211,GO:0040029,GO:0043170,GO:0043226,GO:0043227,GO:0043228,GO:0043229,GO:0043231,GO:0043232,GO:0043233,GO:0043412,GO:0043414,GO:0044212,GO:0044237,GO:0044238,GO:0044260,GO:0044267,GO:0044422,GO:0044424,GO:0044427,GO:0044428,GO:0044446,GO:0044451,GO:0044454,GO:0044464,GO:0044703,GO:0045137,GO:0045893,GO:0045935,GO:0045944,GO:0046483,GO:0046546,GO:0046661,GO:0048232,GO:0048468,GO:0048513,GO:0048518,GO:0048519,GO:0048522,GO:0048523,GO:0048608,GO:0048609,GO:0048731,GO:0048856,GO:0048869,GO:0050789,GO:0050794,GO:0051171,GO:0051173,GO:0051252,GO:0051254,GO:0051276,GO:0051567,GO:0051704,GO:0060008,GO:0060009,GO:0060255,GO:0060429,GO:0060548,GO:0061458,GO:0061647,GO:0065007,GO:0070013,GO:0070822,GO:0071514,GO:0071704,GO:0071840,GO:0080090,GO:0097159,GO:0097368,GO:0098732,GO:0140096,GO:0140110,GO:1901214,GO:1901215,GO:1901360,GO:1901363,GO:1901564,GO:1902494,GO:1902680,GO:1903506,GO:1903508,GO:2000112,GO:2001141;em_KEGG_Pathway=ko05134,map05134
HiC_scaffold_14	AUGUSTUS	mRNA	84103342	84242392	1.0	-	.	ID=g6118.t1;Parent=g6118;em_target=9668.ENSMPUP00000002877;em_score=2814.4;em_evalue=0.0;em_tcov=.;em_OGs=KOG2744@1|root,KOG3001@1|root,KOG2744@2759|Eukaryota,KOG3001@2759|Eukaryota,38E0V@33154|Opisthokonta,3BAGC@33208|Metazoa,3CVKF@33213|Bilateria,47ZPB@7711|Chordata,48X16@7742|Vertebrata,3JE4B@40674|Mammalia,3EF53@33554|Carnivora;em_COG_cat=BK;em_desc=AT rich interactive domain 4B (RBP1-like);em_max_annot_lvl=33208|Metazoa;em_Preferred_name=ARID4B;em_KEGG_ko=ko:K07874,ko:K19194,ko:K19195;em_BRITE=ko00000,ko00001,ko03036,ko04031,ko04131,ko04147;em_PFAMs=ARID,RBB1NT,Tudor-knot;em_GOs=GO:0000003,GO:0000118,GO:0000228,GO:0000785,GO:0000790,GO:0000981,GO:0001067,GO:0002064,GO:0003006,GO:0003674,GO:0003676,GO:0003677,GO:0003700,GO:0003824,GO:0004407,GO:0005488,GO:0005575,GO:0005622,GO:0005623,GO:0005634,GO:0005654,GO:0005694,GO:0006139,GO:0006325,GO:0006349,GO:0006355,GO:0006357,GO:0006464,GO:0006476,GO:0006479,GO:0006725,GO:0006807,GO:0006996,GO:0007275,GO:0007276,GO:0007283,GO:0007548,GO:0008150,GO:0008152,GO:0008213,GO:0008406,GO:0008584,GO:0009888,GO:0009889,GO:0009891,GO:0009893,GO:0009987,GO:0010468,GO:0010556,GO:0010557,GO:0010604,GO:0010628,GO:0010941,GO:0016043,GO:0016569,GO:0016570,GO:0016571,GO:0016575,GO:0016787,GO:0016810,GO:0016811,GO:0017053,GO:0018022,GO:0018023,GO:0018193,GO:0018205,GO:0019213,GO:0019219,GO:0019222,GO:0019538,GO:0019953,GO:0022414,GO:0030154,GO:0030855,GO:0031323,GO:0031325,GO:0031326,GO:0031328,GO:0031974,GO:0031981,GO:0032259,GO:0032501,GO:0032502,GO:0032504,GO:0032991,GO:0033558,GO:0034641,GO:0034770,GO:0034773,GO:0034968,GO:0035601,GO:0036124,GO:0036211,GO:0040029,GO:0043170,GO:0043226,GO:0043227,GO:0043228,GO:0043229,GO:0043231,GO:0043232,GO:0043233,GO:0043412,GO:0043414,GO:0044212,GO:0044237,GO:0044238,GO:0044260,GO:0044267,GO:0044422,GO:0044424,GO:0044427,GO:0044428,GO:0044446,GO:0044451,GO:0044454,GO:0044464,GO:0044703,GO:0045137,GO:0045893,GO:0045935,GO:0045944,GO:0046483,GO:0046546,GO:0046661,GO:0048232,GO:0048468,GO:0048513,GO:0048518,GO:0048519,GO:0048522,GO:0048523,GO:0048608,GO:0048609,GO:0048731,GO:0048856,GO:0048869,GO:0050789,GO:0050794,GO:0051171,GO:0051173,GO:0051252,GO:0051254,GO:0051276,GO:0051567,GO:0051704,GO:0060008,GO:0060009,GO:0060255,GO:0060429,GO:0060548,GO:0061458,GO:0061647,GO:0065007,GO:0070013,GO:0070822,GO:0071514,GO:0071704,GO:0071840,GO:0080090,GO:0097159,GO:0097368,GO:0098732,GO:0140096,GO:0140110,GO:1901214,GO:1901215,GO:1901360,GO:1901363,GO:1901564,GO:1902494,GO:1902680,GO:1903506,GO:1903508,GO:2000112,GO:2001141;em_KEGG_Pathway=ko05134,map05134
HiC_scaffold_14	AUGUSTUS	intron	84103470	84108905	1.0	-	.	ID=g6118.t1.intron1;Parent=g6118.t1
HiC_scaffold_14	gmst	intron	84103470	84108905	381.809263	-	0	ID=g6118.t2.intron1;Parent=g6118.t2
HiC_scaffold_14	gmst	intron	84103470	84108905	407.077821	-	0	ID=g6118.t3.intron1;Parent=g6118.t3
HiC_scaffold_14	AUGUSTUS	exon	84108906	84109052	.	-	.	ID=g6118.t1.exon2;Parent=g6118.t1
HiC_scaffold_14	AUGUSTUS	CDS	84108906	84109052	1.0	-	2	ID=g6118.t1.CDS2;Parent=g6118.t1
HiC_scaffold_14	gmst	CDS	84108906	84109052	381.809263	-	2	ID=g6118.t2.CDS2;Parent=g6118.t2
HiC_scaffold_14	gmst	exon	84108906	84109052	381.809263	-	2	ID=g6118.t2.exon2;Parent=g6118.t2
HiC_scaffold_14	gmst	CDS	84108906	84109052	407.077821	-	2	ID=g6118.t3.CDS2;Parent=g6118.t3
HiC_scaffold_14	gmst	exon	84108906	84109052	407.077821	-	2	ID=g6118.t3.exon2;Parent=g6118.t3
HiC_scaffold_14	AUGUSTUS	intron	84109053	84110379	1.0	-	.	ID=g6118.t1.intron2;Parent=g6118.t1
HiC_scaffold_14	gmst	intron	84109053	84110379	381.809263	-	0	ID=g6118.t2.intron2;Parent=g6118.t2
HiC_scaffold_14	gmst	intron	84109053	84110379	407.077821	-	0	ID=g6118.t3.intron2;Parent=g6118.t3
HiC_scaffold_14	AUGUSTUS	exon	84110380	84110595	.	-	.	ID=g6118.t1.exon3;Parent=g6118.t1
HiC_scaffold_14	AUGUSTUS	CDS	84110380	84110595	1.0	-	2	ID=g6118.t1.CDS3;Parent=g6118.t1
HiC_scaffold_14	gmst	CDS	84110380	84110595	381.809263	-	2	ID=g6118.t2.CDS3;Parent=g6118.t2
HiC_scaffold_14	gmst	exon	84110380	84110595	381.809263	-	2	ID=g6118.t2.exon3;Parent=g6118.t2
HiC_scaffold_14	gmst	CDS	84110380	84110595	407.077821	-	2	ID=g6118.t3.CDS3;Parent=g6118.t3
HiC_scaffold_14	gmst	exon	84110380	84110595	407.077821	-	2	ID=g6118.t3.exon3;Parent=g6118.t3
HiC_scaffold_14	AUGUSTUS	intron	84110596	84112782	1.0	-	.	ID=g6118.t1.intron3;Parent=g6118.t1
HiC_scaffold_14	gmst	intron	84110596	84112782	381.809263	-	0	ID=g6118.t2.intron3;Parent=g6118.t2
HiC_scaffold_14	gmst	intron	84110596	84112782	407.077821	-	0	ID=g6118.t3.intron3;Parent=g6118.t3
HiC_scaffold_14	AUGUSTUS	exon	84112783	84112896	.	-	.	ID=g6118.t1.exon4;Parent=g6118.t1
HiC_scaffold_14	AUGUSTUS	CDS	84112783	84112896	1.0	-	2	ID=g6118.t1.CDS4;Parent=g6118.t1
HiC_scaffold_14	gmst	CDS	84112783	84112896	381.809263	-	2	ID=g6118.t2.CDS4;Parent=g6118.t2
HiC_scaffold_14	gmst	exon	84112783	84112896	381.809263	-	2	ID=g6118.t2.exon4;Parent=g6118.t2
HiC_scaffold_14	gmst	CDS	84112783	84112896	407.077821	-	2	ID=g6118.t3.CDS4;Parent=g6118.t3
HiC_scaffold_14	gmst	exon	84112783	84112896	407.077821	-	2	ID=g6118.t3.exon4;Parent=g6118.t3
HiC_scaffold_14	AUGUSTUS	intron	84112897	84116159	1.0	-	.	ID=g6118.t1.intron4;Parent=g6118.t1
HiC_scaffold_14	gmst	intron	84112897	84116159	381.809263	-	0	ID=g6118.t2.intron4;Parent=g6118.t2
HiC_scaffold_14	gmst	intron	84112897	84116159	407.077821	-	0	ID=g6118.t3.intron4;Parent=g6118.t3
HiC_scaffold_14	AUGUSTUS	exon	84116160	84117374	.	-	.	ID=g6118.t1.exon5;Parent=g6118.t1
HiC_scaffold_14	AUGUSTUS	CDS	84116160	84117374	1.0	-	2	ID=g6118.t1.CDS5;Parent=g6118.t1
HiC_scaffold_14	gmst	CDS	84116160	84117374	381.809263	-	2	ID=g6118.t2.CDS5;Parent=g6118.t2
HiC_scaffold_14	gmst	exon	84116160	84117374	381.809263	-	2	ID=g6118.t2.exon5;Parent=g6118.t2
HiC_scaffold_14	gmst	CDS	84116160	84117374	407.077821	-	2	ID=g6118.t3.CDS5;Parent=g6118.t3
HiC_scaffold_14	gmst	exon	84116160	84117374	407.077821	-	2	ID=g6118.t3.exon5;Parent=g6118.t3
HiC_scaffold_14	AUGUSTUS	intron	84117375	84125627	1.0	-	.	ID=g6118.t1.intron5;Parent=g6118.t1
HiC_scaffold_14	gmst	intron	84117375	84125627	381.809263	-	0	ID=g6118.t2.intron5;Parent=g6118.t2
HiC_scaffold_14	gmst	intron	84117375	84125627	407.077821	-	0	ID=g6118.t3.intron5;Parent=g6118.t3
HiC_scaffold_14	AUGUSTUS	exon	84125628	84125826	.	-	.	ID=g6118.t1.exon6;Parent=g6118.t1
HiC_scaffold_14	AUGUSTUS	CDS	84125628	84125826	1.0	-	0	ID=g6118.t1.CDS6;Parent=g6118.t1
HiC_scaffold_14	gmst	CDS	84125628	84125826	381.809263	-	0	ID=g6118.t2.CDS6;Parent=g6118.t2
HiC_scaffold_14	gmst	exon	84125628	84125826	381.809263	-	0	ID=g6118.t2.exon6;Parent=g6118.t2
HiC_scaffold_14	gmst	CDS	84125628	84125826	407.077821	-	0	ID=g6118.t3.CDS6;Parent=g6118.t3
HiC_scaffold_14	gmst	exon	84125628	84125826	407.077821	-	0	ID=g6118.t3.exon6;Parent=g6118.t3
HiC_scaffold_14	AUGUSTUS	intron	84125827	84128196	1.0	-	.	ID=g6118.t1.intron6;Parent=g6118.t1
HiC_scaffold_14	gmst	intron	84125827	84128196	381.809263	-	0	ID=g6118.t2.intron6;Parent=g6118.t2
HiC_scaffold_14	gmst	intron	84125827	84128196	407.077821	-	0	ID=g6118.t3.intron6;Parent=g6118.t3
HiC_scaffold_14	AUGUSTUS	exon	84128197	84128281	.	-	.	ID=g6118.t1.exon7;Parent=g6118.t1
HiC_scaffold_14	AUGUSTUS	CDS	84128197	84128281	1.0	-	1	ID=g6118.t1.CDS7;Parent=g6118.t1
HiC_scaffold_14	gmst	CDS	84128197	84128281	381.809263	-	1	ID=g6118.t2.CDS7;Parent=g6118.t2
HiC_scaffold_14	gmst	exon	84128197	84128281	381.809263	-	1	ID=g6118.t2.exon7;Parent=g6118.t2
HiC_scaffold_14	gmst	CDS	84128197	84128281	407.077821	-	1	ID=g6118.t3.CDS7;Parent=g6118.t3
HiC_scaffold_14	gmst	exon	84128197	84128281	407.077821	-	1	ID=g6118.t3.exon7;Parent=g6118.t3
HiC_scaffold_14	AUGUSTUS	intron	84128282	84142704	1.0	-	.	ID=g6118.t1.intron7;Parent=g6118.t1
HiC_scaffold_14	gmst	intron	84128282	84142812	407.077821	-	0	ID=g6118.t3.intron7;Parent=g6118.t3
HiC_scaffold_14	gmst	intron	84128282	84147012	381.809263	-	0	ID=g6118.t2.intron7;Parent=g6118.t2
HiC_scaffold_14	AUGUSTUS	exon	84142705	84142956	.	-	.	ID=g6118.t1.exon8;Parent=g6118.t1
HiC_scaffold_14	AUGUSTUS	CDS	84142705	84142956	1.0	-	1	ID=g6118.t1.CDS8;Parent=g6118.t1
HiC_scaffold_14	gmst	CDS	84142813	84142956	407.077821	-	1	ID=g6118.t3.CDS8;Parent=g6118.t3
HiC_scaffold_14	gmst	exon	84142813	84142956	407.077821	-	1	ID=g6118.t3.exon8;Parent=g6118.t3
HiC_scaffold_14	AUGUSTUS	intron	84142957	84147012	1.0	-	.	ID=g6118.t1.intron8;Parent=g6118.t1
HiC_scaffold_14	gmst	intron	84142957	84147012	407.077821	-	0	ID=g6118.t3.intron8;Parent=g6118.t3
HiC_scaffold_14	AUGUSTUS	exon	84147013	84147188	.	-	.	ID=g6118.t1.exon9;Parent=g6118.t1
HiC_scaffold_14	AUGUSTUS	CDS	84147013	84147188	1.0	-	0	ID=g6118.t1.CDS9;Parent=g6118.t1
HiC_scaffold_14	gmst	CDS	84147013	84147188	381.809263	-	0	ID=g6118.t2.CDS8;Parent=g6118.t2
HiC_scaffold_14	gmst	exon	84147013	84147188	381.809263	-	0	ID=g6118.t2.exon8;Parent=g6118.t2
HiC_scaffold_14	gmst	CDS	84147013	84147188	407.077821	-	0	ID=g6118.t3.CDS9;Parent=g6118.t3
HiC_scaffold_14	gmst	exon	84147013	84147188	407.077821	-	0	ID=g6118.t3.exon9;Parent=g6118.t3
HiC_scaffold_14	AUGUSTUS	intron	84147189	84147505	1.0	-	.	ID=g6118.t1.intron9;Parent=g6118.t1
HiC_scaffold_14	gmst	intron	84147189	84147505	381.809263	-	0	ID=g6118.t2.intron8;Parent=g6118.t2
HiC_scaffold_14	gmst	intron	84147189	84147505	407.077821	-	0	ID=g6118.t3.intron9;Parent=g6118.t3
HiC_scaffold_14	AUGUSTUS	exon	84147506	84147749	.	-	.	ID=g6118.t1.exon10;Parent=g6118.t1
HiC_scaffold_14	AUGUSTUS	CDS	84147506	84147749	1.0	-	1	ID=g6118.t1.CDS10;Parent=g6118.t1
HiC_scaffold_14	gmst	CDS	84147506	84147749	381.809263	-	1	ID=g6118.t2.CDS9;Parent=g6118.t2
HiC_scaffold_14	gmst	exon	84147506	84147749	381.809263	-	1	ID=g6118.t2.exon9;Parent=g6118.t2
HiC_scaffold_14	gmst	CDS	84147506	84147749	407.077821	-	1	ID=g6118.t3.CDS10;Parent=g6118.t3
HiC_scaffold_14	gmst	exon	84147506	84147749	407.077821	-	1	ID=g6118.t3.exon10;Parent=g6118.t3
HiC_scaffold_14	AUGUSTUS	intron	84147750	84148804	1.0	-	.	ID=g6118.t1.intron10;Parent=g6118.t1
HiC_scaffold_14	gmst	intron	84147750	84148804	381.809263	-	0	ID=g6118.t2.intron9;Parent=g6118.t2
HiC_scaffold_14	gmst	intron	84147750	84148804	407.077821	-	0	ID=g6118.t3.intron10;Parent=g6118.t3
HiC_scaffold_14	AUGUSTUS	exon	84148805	84148902	.	-	.	ID=g6118.t1.exon11;Parent=g6118.t1
HiC_scaffold_14	AUGUSTUS	CDS	84148805	84148902	1.0	-	0	ID=g6118.t1.CDS11;Parent=g6118.t1
HiC_scaffold_14	gmst	CDS	84148805	84148902	381.809263	-	0	ID=g6118.t2.CDS10;Parent=g6118.t2
HiC_scaffold_14	gmst	exon	84148805	84148902	381.809263	-	0	ID=g6118.t2.exon10;Parent=g6118.t2
HiC_scaffold_14	gmst	CDS	84148805	84148902	407.077821	-	0	ID=g6118.t3.CDS11;Parent=g6118.t3
HiC_scaffold_14	gmst	exon	84148805	84148902	407.077821	-	0	ID=g6118.t3.exon11;Parent=g6118.t3
HiC_scaffold_14	AUGUSTUS	intron	84148903	84149800	1.0	-	.	ID=g6118.t1.intron11;Parent=g6118.t1
HiC_scaffold_14	gmst	intron	84148903	84149800	381.809263	-	0	ID=g6118.t2.intron10;Parent=g6118.t2
HiC_scaffold_14	gmst	intron	84148903	84149800	407.077821	-	0	ID=g6118.t3.intron11;Parent=g6118.t3
HiC_scaffold_14	AUGUSTUS	exon	84149801	84149895	.	-	.	ID=g6118.t1.exon12;Parent=g6118.t1
HiC_scaffold_14	AUGUSTUS	CDS	84149801	84149895	1.0	-	2	ID=g6118.t1.CDS12;Parent=g6118.t1
HiC_scaffold_14	gmst	CDS	84149801	84149895	381.809263	-	2	ID=g6118.t2.CDS11;Parent=g6118.t2
HiC_scaffold_14	gmst	exon	84149801	84149895	381.809263	-	2	ID=g6118.t2.exon11;Parent=g6118.t2
HiC_scaffold_14	gmst	CDS	84149801	84149895	407.077821	-	2	ID=g6118.t3.CDS12;Parent=g6118.t3
HiC_scaffold_14	gmst	exon	84149801	84149895	407.077821	-	2	ID=g6118.t3.exon12;Parent=g6118.t3
HiC_scaffold_14	AUGUSTUS	intron	84149896	84151891	1.0	-	.	ID=g6118.t1.intron12;Parent=g6118.t1
HiC_scaffold_14	gmst	intron	84149896	84151891	381.809263	-	0	ID=g6118.t2.intron11;Parent=g6118.t2
HiC_scaffold_14	gmst	intron	84149896	84151891	407.077821	-	0	ID=g6118.t3.intron12;Parent=g6118.t3
HiC_scaffold_14	AUGUSTUS	exon	84151892	84151964	.	-	.	ID=g6118.t1.exon13;Parent=g6118.t1
HiC_scaffold_14	AUGUSTUS	CDS	84151892	84151964	1.0	-	0	ID=g6118.t1.CDS13;Parent=g6118.t1
HiC_scaffold_14	gmst	CDS	84151892	84151964	381.809263	-	0	ID=g6118.t2.CDS12;Parent=g6118.t2
HiC_scaffold_14	gmst	exon	84151892	84151964	381.809263	-	0	ID=g6118.t2.exon12;Parent=g6118.t2
HiC_scaffold_14	gmst	CDS	84151892	84151964	407.077821	-	0	ID=g6118.t3.CDS13;Parent=g6118.t3
HiC_scaffold_14	gmst	exon	84151892	84151964	407.077821	-	0	ID=g6118.t3.exon13;Parent=g6118.t3
HiC_scaffold_14	AUGUSTUS	intron	84151965	84155069	1.0	-	.	ID=g6118.t1.intron13;Parent=g6118.t1
HiC_scaffold_14	gmst	intron	84151965	84155069	381.809263	-	0	ID=g6118.t2.intron12;Parent=g6118.t2
HiC_scaffold_14	gmst	intron	84151965	84155069	407.077821	-	0	ID=g6118.t3.intron13;Parent=g6118.t3
HiC_scaffold_14	AUGUSTUS	exon	84155070	84155224	.	-	.	ID=g6118.t1.exon14;Parent=g6118.t1
HiC_scaffold_14	AUGUSTUS	CDS	84155070	84155224	1.0	-	2	ID=g6118.t1.CDS14;Parent=g6118.t1
HiC_scaffold_14	gmst	CDS	84155070	84155224	381.809263	-	2	ID=g6118.t2.CDS13;Parent=g6118.t2
HiC_scaffold_14	gmst	exon	84155070	84155224	381.809263	-	2	ID=g6118.t2.exon13;Parent=g6118.t2
HiC_scaffold_14	gmst	CDS	84155070	84155224	407.077821	-	2	ID=g6118.t3.CDS14;Parent=g6118.t3
HiC_scaffold_14	gmst	exon	84155070	84155224	407.077821	-	2	ID=g6118.t3.exon14;Parent=g6118.t3
HiC_scaffold_14	AUGUSTUS	intron	84155225	84156484	1.0	-	.	ID=g6118.t1.intron14;Parent=g6118.t1
HiC_scaffold_14	gmst	intron	84155225	84156484	381.809263	-	0	ID=g6118.t2.intron13;Parent=g6118.t2
HiC_scaffold_14	gmst	intron	84155225	84156484	407.077821	-	0	ID=g6118.t3.intron14;Parent=g6118.t3
HiC_scaffold_14	AUGUSTUS	exon	84156485	84156561	.	-	.	ID=g6118.t1.exon15;Parent=g6118.t1
HiC_scaffold_14	AUGUSTUS	CDS	84156485	84156561	1.0	-	1	ID=g6118.t1.CDS15;Parent=g6118.t1
HiC_scaffold_14	gmst	CDS	84156485	84156561	381.809263	-	1	ID=g6118.t2.CDS14;Parent=g6118.t2
HiC_scaffold_14	gmst	exon	84156485	84156561	381.809263	-	1	ID=g6118.t2.exon14;Parent=g6118.t2
HiC_scaffold_14	gmst	CDS	84156485	84156561	407.077821	-	1	ID=g6118.t3.CDS15;Parent=g6118.t3
HiC_scaffold_14	gmst	exon	84156485	84156561	407.077821	-	1	ID=g6118.t3.exon15;Parent=g6118.t3
HiC_scaffold_14	AUGUSTUS	intron	84156562	84157928	1.0	-	.	ID=g6118.t1.intron15;Parent=g6118.t1
HiC_scaffold_14	gmst	intron	84156562	84157928	381.809263	-	0	ID=g6118.t2.intron14;Parent=g6118.t2
HiC_scaffold_14	gmst	intron	84156562	84157928	407.077821	-	0	ID=g6118.t3.intron15;Parent=g6118.t3
HiC_scaffold_14	AUGUSTUS	exon	84157929	84158008	.	-	.	ID=g6118.t1.exon16;Parent=g6118.t1
HiC_scaffold_14	AUGUSTUS	CDS	84157929	84158008	1.0	-	0	ID=g6118.t1.CDS16;Parent=g6118.t1
HiC_scaffold_14	gmst	CDS	84157929	84158008	381.809263	-	0	ID=g6118.t2.CDS15;Parent=g6118.t2
HiC_scaffold_14	gmst	exon	84157929	84158008	381.809263	-	0	ID=g6118.t2.exon15;Parent=g6118.t2
HiC_scaffold_14	gmst	CDS	84157929	84158008	407.077821	-	0	ID=g6118.t3.CDS16;Parent=g6118.t3
HiC_scaffold_14	gmst	exon	84157929	84158008	407.077821	-	0	ID=g6118.t3.exon16;Parent=g6118.t3
HiC_scaffold_14	AUGUSTUS	intron	84158009	84161799	1.0	-	.	ID=g6118.t1.intron16;Parent=g6118.t1
HiC_scaffold_14	gmst	intron	84158009	84161799	381.809263	-	0	ID=g6118.t2.intron15;Parent=g6118.t2
HiC_scaffold_14	gmst	intron	84158009	84161799	407.077821	-	0	ID=g6118.t3.intron16;Parent=g6118.t3
HiC_scaffold_14	AUGUSTUS	exon	84161800	84161938	.	-	.	ID=g6118.t1.exon17;Parent=g6118.t1
HiC_scaffold_14	AUGUSTUS	CDS	84161800	84161938	1.0	-	1	ID=g6118.t1.CDS17;Parent=g6118.t1
HiC_scaffold_14	gmst	CDS	84161800	84161938	381.809263	-	1	ID=g6118.t2.CDS16;Parent=g6118.t2
HiC_scaffold_14	gmst	exon	84161800	84161938	381.809263	-	1	ID=g6118.t2.exon16;Parent=g6118.t2
HiC_scaffold_14	gmst	CDS	84161800	84161938	407.077821	-	1	ID=g6118.t3.CDS17;Parent=g6118.t3
HiC_scaffold_14	gmst	exon	84161800	84161938	407.077821	-	1	ID=g6118.t3.exon17;Parent=g6118.t3
HiC_scaffold_14	AUGUSTUS	intron	84161939	84169958	1.0	-	.	ID=g6118.t1.intron17;Parent=g6118.t1
HiC_scaffold_14	gmst	intron	84161939	84169958	381.809263	-	0	ID=g6118.t2.intron16;Parent=g6118.t2
HiC_scaffold_14	gmst	intron	84161939	84169958	407.077821	-	0	ID=g6118.t3.intron17;Parent=g6118.t3
HiC_scaffold_14	AUGUSTUS	exon	84169959	84170050	.	-	.	ID=g6118.t1.exon18;Parent=g6118.t1
HiC_scaffold_14	AUGUSTUS	CDS	84169959	84170050	1.0	-	0	ID=g6118.t1.CDS18;Parent=g6118.t1
HiC_scaffold_14	gmst	CDS	84169959	84170050	381.809263	-	0	ID=g6118.t2.CDS17;Parent=g6118.t2
HiC_scaffold_14	gmst	exon	84169959	84170050	381.809263	-	0	ID=g6118.t2.exon17;Parent=g6118.t2
HiC_scaffold_14	gmst	CDS	84169959	84170050	407.077821	-	0	ID=g6118.t3.CDS18;Parent=g6118.t3
HiC_scaffold_14	gmst	exon	84169959	84170050	407.077821	-	0	ID=g6118.t3.exon18;Parent=g6118.t3
HiC_scaffold_14	AUGUSTUS	intron	84170051	84175710	1.0	-	.	ID=g6118.t1.intron18;Parent=g6118.t1
HiC_scaffold_14	gmst	intron	84170051	84175710	381.809263	-	0	ID=g6118.t2.intron17;Parent=g6118.t2
HiC_scaffold_14	gmst	intron	84170051	84175710	407.077821	-	0	ID=g6118.t3.intron18;Parent=g6118.t3
HiC_scaffold_14	AUGUSTUS	exon	84175711	84175790	.	-	.	ID=g6118.t1.exon19;Parent=g6118.t1
HiC_scaffold_14	AUGUSTUS	CDS	84175711	84175790	1.0	-	2	ID=g6118.t1.CDS19;Parent=g6118.t1
HiC_scaffold_14	gmst	CDS	84175711	84175790	381.809263	-	2	ID=g6118.t2.CDS18;Parent=g6118.t2
HiC_scaffold_14	gmst	exon	84175711	84175790	381.809263	-	2	ID=g6118.t2.exon18;Parent=g6118.t2
HiC_scaffold_14	gmst	CDS	84175711	84175790	407.077821	-	2	ID=g6118.t3.CDS19;Parent=g6118.t3
HiC_scaffold_14	gmst	exon	84175711	84175790	407.077821	-	2	ID=g6118.t3.exon19;Parent=g6118.t3
HiC_scaffold_14	AUGUSTUS	intron	84175791	84179144	1.0	-	.	ID=g6118.t1.intron19;Parent=g6118.t1
HiC_scaffold_14	gmst	intron	84175791	84179144	381.809263	-	0	ID=g6118.t2.intron18;Parent=g6118.t2
HiC_scaffold_14	gmst	intron	84175791	84179144	407.077821	-	0	ID=g6118.t3.intron19;Parent=g6118.t3
HiC_scaffold_14	AUGUSTUS	exon	84179145	84179235	.	-	.	ID=g6118.t1.exon20;Parent=g6118.t1
HiC_scaffold_14	AUGUSTUS	CDS	84179145	84179235	1.0	-	0	ID=g6118.t1.CDS20;Parent=g6118.t1
HiC_scaffold_14	gmst	CDS	84179145	84179235	381.809263	-	0	ID=g6118.t2.CDS19;Parent=g6118.t2
HiC_scaffold_14	gmst	exon	84179145	84179235	381.809263	-	0	ID=g6118.t2.exon19;Parent=g6118.t2
HiC_scaffold_14	gmst	CDS	84179145	84179235	407.077821	-	0	ID=g6118.t3.CDS20;Parent=g6118.t3
HiC_scaffold_14	gmst	exon	84179145	84179235	407.077821	-	0	ID=g6118.t3.exon20;Parent=g6118.t3
HiC_scaffold_14	AUGUSTUS	intron	84179236	84182960	1.0	-	.	ID=g6118.t1.intron20;Parent=g6118.t1
HiC_scaffold_14	gmst	intron	84179236	84182960	381.809263	-	0	ID=g6118.t2.intron19;Parent=g6118.t2
HiC_scaffold_14	gmst	intron	84179236	84182960	407.077821	-	0	ID=g6118.t3.intron20;Parent=g6118.t3
HiC_scaffold_14	AUGUSTUS	exon	84182961	84183026	.	-	.	ID=g6118.t1.exon21;Parent=g6118.t1
HiC_scaffold_14	AUGUSTUS	CDS	84182961	84183026	1.0	-	0	ID=g6118.t1.CDS21;Parent=g6118.t1
HiC_scaffold_14	gmst	CDS	84182961	84183026	381.809263	-	0	ID=g6118.t2.CDS20;Parent=g6118.t2
HiC_scaffold_14	gmst	exon	84182961	84183026	381.809263	-	0	ID=g6118.t2.exon20;Parent=g6118.t2
HiC_scaffold_14	gmst	CDS	84182961	84183026	407.077821	-	0	ID=g6118.t3.CDS21;Parent=g6118.t3
HiC_scaffold_14	gmst	exon	84182961	84183026	407.077821	-	0	ID=g6118.t3.exon21;Parent=g6118.t3
HiC_scaffold_14	AUGUSTUS	intron	84183027	84185834	1.0	-	.	ID=g6118.t1.intron21;Parent=g6118.t1
HiC_scaffold_14	gmst	intron	84183027	84185834	381.809263	-	0	ID=g6118.t2.intron20;Parent=g6118.t2
HiC_scaffold_14	gmst	intron	84183027	84185834	407.077821	-	0	ID=g6118.t3.intron21;Parent=g6118.t3
HiC_scaffold_14	AUGUSTUS	exon	84185835	84185945	.	-	.	ID=g6118.t1.exon22;Parent=g6118.t1
HiC_scaffold_14	AUGUSTUS	CDS	84185835	84185945	1.0	-	0	ID=g6118.t1.CDS22;Parent=g6118.t1
HiC_scaffold_14	gmst	CDS	84185835	84185945	381.809263	-	0	ID=g6118.t2.CDS21;Parent=g6118.t2
HiC_scaffold_14	gmst	exon	84185835	84185945	381.809263	-	0	ID=g6118.t2.exon21;Parent=g6118.t2
HiC_scaffold_14	gmst	CDS	84185835	84185945	407.077821	-	0	ID=g6118.t3.CDS22;Parent=g6118.t3
HiC_scaffold_14	gmst	exon	84185835	84185945	407.077821	-	0	ID=g6118.t3.exon22;Parent=g6118.t3
HiC_scaffold_14	AUGUSTUS	intron	84185946	84242386	1.0	-	.	ID=g6118.t1.intron22;Parent=g6118.t1
HiC_scaffold_14	gmst	intron	84185946	84242386	381.809263	-	0	ID=g6118.t2.intron21;Parent=g6118.t2
HiC_scaffold_14	gmst	intron	84185946	84242386	407.077821	-	0	ID=g6118.t3.intron22;Parent=g6118.t3
HiC_scaffold_14	AUGUSTUS	exon	84242387	84242392	.	-	.	ID=g6118.t1.exon23;Parent=g6118.t1
HiC_scaffold_14	AUGUSTUS	CDS	84242387	84242392	1.0	-	0	ID=g6118.t1.CDS23;Parent=g6118.t1
HiC_scaffold_14	gmst	CDS	84242387	84242392	381.809263	-	0	ID=g6118.t2.CDS22;Parent=g6118.t2
HiC_scaffold_14	gmst	exon	84242387	84242392	381.809263	-	0	ID=g6118.t2.exon22;Parent=g6118.t2
HiC_scaffold_14	gmst	CDS	84242387	84242392	407.077821	-	0	ID=g6118.t3.CDS23;Parent=g6118.t3
HiC_scaffold_14	gmst	exon	84242387	84242392	407.077821	-	0	ID=g6118.t3.exon23;Parent=g6118.t3
HiC_scaffold_14	AUGUSTUS	start_codon	84242390	84242392	.	-	0	ID=g6118.t1.start1;Parent=g6118.t1
HiC_scaffold_14	gmst	start_codon	84242390	84242392	381.809263	-	0	ID=g6118.t2.start1;Parent=g6118.t2
HiC_scaffold_14	gmst	start_codon	84242390	84242392	407.077821	-	0	ID=g6118.t3.start1;Parent=g6118.t3
HiC_scaffold_14	AUGUSTUS	start_codon	84248170	84248172	.	+	0	ID=g6119.t1.start1;Parent=g6119.t1
HiC_scaffold_14	AUGUSTUS	exon	84248170	84248239	.	+	.	ID=g6119.t1.exon1;Parent=g6119.t1
HiC_scaffold_14	AUGUSTUS	CDS	84248170	84248239	1.0	+	0	ID=g6119.t1.CDS1;Parent=g6119.t1
HiC_scaffold_14	AUGUSTUS	gene	84248170	84254770	.	+	.	ID=g6119
HiC_scaffold_14	AUGUSTUS	mRNA	84248170	84254770	1.0	+	.	ID=g6119.t1;Parent=g6119;em_target=9668.ENSMPUP00000002891;em_score=678.9;em_evalue=2.6e-207;em_tcov=.;em_OGs=COG0142@1|root,KOG0777@2759|Eukaryota,38B3Z@33154|Opisthokonta,3BDF8@33208|Metazoa,3CWTQ@33213|Bilateria,4863Y@7711|Chordata,48VX8@7742|Vertebrata,3J2C5@40674|Mammalia,3EUH3@33554|Carnivora;em_COG_cat=H;em_desc=Belongs to the FPP GGPP synthase family;em_max_annot_lvl=33208|Metazoa;em_Preferred_name=GGPS1;em_EC=2.5.1.1,2.5.1.10,2.5.1.29;em_KEGG_ko=ko:K00804;em_KEGG_Pathway=ko00900,ko01100,ko01110,ko01130,map00900,map01100,map01110,map01130;em_KEGG_Module=M00367;em_KEGG_Reaction=R01658,R02003,R02061;em_KEGG_rclass=RC00279;em_BRITE=ko00000,ko00001,ko00002,ko01000,ko01006;em_PFAMs=polyprenyl_synt;em_GOs=GO:0000003,GO:0003006,GO:0003674,GO:0003824,GO:0004161,GO:0004311,GO:0004337,GO:0004659,GO:0005488,GO:0005515,GO:0005575,GO:0005622,GO:0005623,GO:0005737,GO:0005829,GO:0006066,GO:0006629,GO:0006694,GO:0006695,GO:0006720,GO:0006928,GO:0007275,GO:0007276,GO:0007281,GO:0007292,GO:0007507,GO:0008150,GO:0008152,GO:0008202,GO:0008203,GO:0008354,GO:0008610,GO:0009058,GO:0009790,GO:0009888,GO:0009889,GO:0009987,GO:0016125,GO:0016126,GO:0016477,GO:0016740,GO:0016765,GO:0019216,GO:0019218,GO:0019222,GO:0019953,GO:0022412,GO:0022414,GO:0030154,GO:0032501,GO:0032502,GO:0032504,GO:0035050,GO:0035295,GO:0040011,GO:0042802,GO:0044237,GO:0044238,GO:0044255,GO:0044281,GO:0044283,GO:0044424,GO:0044444,GO:0044464,GO:0044703,GO:0045540,GO:0046165,GO:0046890,GO:0048468,GO:0048477,GO:0048513,GO:0048568,GO:0048609,GO:0048731,GO:0048856,GO:0048869,GO:0048870,GO:0050789,GO:0050810,GO:0051179,GO:0051674,GO:0051704,GO:0060429,GO:0062012,GO:0065007,GO:0071704,GO:0072359,GO:0080090,GO:0090181,GO:0106118,GO:1901360,GO:1901362,GO:1901576,GO:1901615,GO:1901617,GO:1902652,GO:1902653,GO:1902930
HiC_scaffold_14	AUGUSTUS	intron	84248240	84253698	1.0	+	.	ID=g6119.t1.intron1;Parent=g6119.t1
HiC_scaffold_14	AUGUSTUS	exon	84253699	84253769	.	+	.	ID=g6119.t1.exon2;Parent=g6119.t1
HiC_scaffold_14	AUGUSTUS	CDS	84253699	84253769	1.0	+	2	ID=g6119.t1.CDS2;Parent=g6119.t1
HiC_scaffold_14	AUGUSTUS	intron	84253770	84254008	1.0	+	.	ID=g6119.t1.intron2;Parent=g6119.t1
HiC_scaffold_14	AUGUSTUS	exon	84254009	84254770	.	+	.	ID=g6119.t1.exon3;Parent=g6119.t1
HiC_scaffold_14	AUGUSTUS	CDS	84254009	84254770	1.0	+	0	ID=g6119.t1.CDS3;Parent=g6119.t1
HiC_scaffold_14	AUGUSTUS	stop_codon	84254768	84254770	.	+	0	ID=g6119.t1.stop1;Parent=g6119.t1
HiC_scaffold_14	AUGUSTUS	start_codon	84255234	84255236	.	+	0	ID=g6120.t1.start1;Parent=g6120.t1
HiC_scaffold_14	AUGUSTUS	start_codon	84255234	84255236	.	+	0	ID=g6120.t2.start1;Parent=g6120.t2
HiC_scaffold_14	AUGUSTUS	exon	84255234	84255316	.	+	.	ID=g6120.t1.exon1;Parent=g6120.t1
HiC_scaffold_14	AUGUSTUS	exon	84255234	84255316	.	+	.	ID=g6120.t2.exon1;Parent=g6120.t2
HiC_scaffold_14	AUGUSTUS	CDS	84255234	84255316	0.75	+	0	ID=g6120.t1.CDS1;Parent=g6120.t1
HiC_scaffold_14	AUGUSTUS	CDS	84255234	84255316	0.93	+	0	ID=g6120.t2.CDS1;Parent=g6120.t2
HiC_scaffold_14	AUGUSTUS	gene	84255234	84260380	.	+	.	ID=g6120
HiC_scaffold_14	AUGUSTUS	mRNA	84255234	84260380	0.74	+	.	ID=g6120.t1;Parent=g6120;em_target=9612.ENSCAFP00000041548;em_score=55.0;em_evalue=2.1e-17;em_tcov=.;em_OGs=2C76C@1|root,2S31R@2759|Eukaryota,3A3KR@33154|Opisthokonta,3BRNE@33208|Metazoa,3D729@33213|Bilateria,48E86@7711|Chordata,49CDR@7742|Vertebrata,3JGZE@40674|Mammalia,3EVIB@33554|Carnivora;em_COG_cat=S;em_desc=assembly chaperone;em_max_annot_lvl=33208|Metazoa;em_Preferred_name=PSMG4;em_KEGG_ko=ko:K11878;em_BRITE=ko00000,ko03051;em_PFAMs=PAC4;em_GOs=
HiC_scaffold_14	AUGUSTUS	mRNA	84255234	84260380	0.93	+	.	ID=g6120.t2;Parent=g6120;em_target=9612.ENSCAFP00000041548;em_score=48.2;em_evalue=2.8e-15;em_tcov=.;em_OGs=2C76C@1|root,2S31R@2759|Eukaryota,3A3KR@33154|Opisthokonta,3BRNE@33208|Metazoa,3D729@33213|Bilateria,48E86@7711|Chordata,49CDR@7742|Vertebrata,3JGZE@40674|Mammalia,3EVIB@33554|Carnivora;em_COG_cat=S;em_desc=assembly chaperone;em_max_annot_lvl=33208|Metazoa;em_Preferred_name=PSMG4;em_KEGG_ko=ko:K11878;em_BRITE=ko00000,ko03051;em_PFAMs=PAC4;em_GOs=
HiC_scaffold_14	AUGUSTUS	intron	84255317	84260178	0.76	+	.	ID=g6120.t1.intron1;Parent=g6120.t1
HiC_scaffold_14	AUGUSTUS	intron	84255317	84260202	0.96	+	.	ID=g6120.t2.intron1;Parent=g6120.t2
HiC_scaffold_14	AUGUSTUS	exon	84260179	84260380	.	+	.	ID=g6120.t1.exon2;Parent=g6120.t1
HiC_scaffold_14	AUGUSTUS	CDS	84260179	84260380	0.74	+	1	ID=g6120.t1.CDS2;Parent=g6120.t1
HiC_scaffold_14	AUGUSTUS	exon	84260203	84260380	.	+	.	ID=g6120.t2.exon2;Parent=g6120.t2
HiC_scaffold_14	AUGUSTUS	CDS	84260203	84260380	0.94	+	1	ID=g6120.t2.CDS2;Parent=g6120.t2
HiC_scaffold_14	AUGUSTUS	stop_codon	84260378	84260380	.	+	0	ID=g6120.t1.stop1;Parent=g6120.t1
HiC_scaffold_14	AUGUSTUS	stop_codon	84260378	84260380	.	+	0	ID=g6120.t2.stop1;Parent=g6120.t2
HiC_scaffold_14	AUGUSTUS	start_codon	84287896	84287898	.	+	0	ID=g6121.t1.start1;Parent=g6121.t1
HiC_scaffold_14	gmst	start_codon	84287896	84287898	81.345889	+	0	ID=g6121.t2.start1;Parent=g6121.t2
HiC_scaffold_14	AUGUSTUS	exon	84287896	84287995	.	+	.	ID=g6121.t1.exon1;Parent=g6121.t1
HiC_scaffold_14	AUGUSTUS	CDS	84287896	84287995	1.0	+	0	ID=g6121.t1.CDS1;Parent=g6121.t1
HiC_scaffold_14	gmst	CDS	84287896	84287995	81.345889	+	0	ID=g6121.t2.CDS1;Parent=g6121.t2
HiC_scaffold_14	gmst	exon	84287896	84287995	81.345889	+	0	ID=g6121.t2.exon1;Parent=g6121.t2
HiC_scaffold_14	AUGUSTUS	mRNA	84287896	84343241	1.0	+	.	ID=g6121.t1;Parent=g6121;em_target=9668.ENSMPUP00000002895;em_score=1162.8;em_evalue=0.0;em_tcov=.;em_OGs=KOG3207@1|root,KOG3207@2759|Eukaryota,38B7D@33154|Opisthokonta,3BG2Z@33208|Metazoa,3CVX1@33213|Bilateria,488MB@7711|Chordata,495Q3@7742|Vertebrata,3J754@40674|Mammalia,3EG1E@33554|Carnivora;em_COG_cat=O;em_desc=Tubulin folding cofactor E;em_max_annot_lvl=33208|Metazoa;em_Preferred_name=TBCE;em_KEGG_ko=ko:K21768;em_BRITE=ko00000,ko04812;em_PFAMs=CAP_GLY,LRR_9,Ubiquitin_2;em_GOs=GO:0000226,GO:0000278,GO:0000902,GO:0000904,GO:0003008,GO:0003012,GO:0003674,GO:0005488,GO:0005515,GO:0005575,GO:0005622,GO:0005623,GO:0005737,GO:0005829,GO:0005856,GO:0005874,GO:0006457,GO:0006996,GO:0007010,GO:0007017,GO:0007021,GO:0007023,GO:0007049,GO:0007051,GO:0007052,GO:0007154,GO:0007267,GO:0007268,GO:0007274,GO:0007275,GO:0007399,GO:0007409,GO:0007422,GO:0007610,GO:0007626,GO:0008150,GO:0008344,GO:0008582,GO:0009653,GO:0009791,GO:0009987,GO:0014889,GO:0015630,GO:0016043,GO:0022008,GO:0022402,GO:0022607,GO:0023052,GO:0030030,GO:0030154,GO:0030182,GO:0030534,GO:0031109,GO:0031175,GO:0032501,GO:0032502,GO:0032989,GO:0032990,GO:0034622,GO:0040007,GO:0040008,GO:0043226,GO:0043228,GO:0043229,GO:0043232,GO:0043500,GO:0043933,GO:0044085,GO:0044087,GO:0044422,GO:0044424,GO:0044430,GO:0044444,GO:0044446,GO:0044464,GO:0046785,GO:0048468,GO:0048589,GO:0048638,GO:0048666,GO:0048667,GO:0048699,GO:0048731,GO:0048812,GO:0048856,GO:0048858,GO:0048869,GO:0048934,GO:0048935,GO:0048936,GO:0050789,GO:0050793,GO:0050794,GO:0050803,GO:0050807,GO:0050896,GO:0051082,GO:0051087,GO:0051128,GO:0051239,GO:0051258,GO:0051960,GO:0051963,GO:0061564,GO:0065003,GO:0065007,GO:0065008,GO:0071840,GO:0097435,GO:0098916,GO:0099080,GO:0099081,GO:0099512,GO:0099513,GO:0099536,GO:0099537,GO:0120036,GO:0120039,GO:1902850,GO:1903047,GO:1904396,GO:2000026
HiC_scaffold_14	AUGUSTUS	gene	84287896	84343765	.	+	.	ID=g6121
HiC_scaffold_14	gmst	mRNA	84287896	84343765	.	+	.	ID=g6121.t2;Parent=g6121;em_target=9668.ENSMPUP00000002895;em_score=1162.8;em_evalue=0.0;em_tcov=.;em_OGs=KOG3207@1|root,KOG3207@2759|Eukaryota,38B7D@33154|Opisthokonta,3BG2Z@33208|Metazoa,3CVX1@33213|Bilateria,488MB@7711|Chordata,495Q3@7742|Vertebrata,3J754@40674|Mammalia,3EG1E@33554|Carnivora;em_COG_cat=O;em_desc=Tubulin folding cofactor E;em_max_annot_lvl=33208|Metazoa;em_Preferred_name=TBCE;em_KEGG_ko=ko:K21768;em_BRITE=ko00000,ko04812;em_PFAMs=CAP_GLY,LRR_9,Ubiquitin_2;em_GOs=GO:0000226,GO:0000278,GO:0000902,GO:0000904,GO:0003008,GO:0003012,GO:0003674,GO:0005488,GO:0005515,GO:0005575,GO:0005622,GO:0005623,GO:0005737,GO:0005829,GO:0005856,GO:0005874,GO:0006457,GO:0006996,GO:0007010,GO:0007017,GO:0007021,GO:0007023,GO:0007049,GO:0007051,GO:0007052,GO:0007154,GO:0007267,GO:0007268,GO:0007274,GO:0007275,GO:0007399,GO:0007409,GO:0007422,GO:0007610,GO:0007626,GO:0008150,GO:0008344,GO:0008582,GO:0009653,GO:0009791,GO:0009987,GO:0014889,GO:0015630,GO:0016043,GO:0022008,GO:0022402,GO:0022607,GO:0023052,GO:0030030,GO:0030154,GO:0030182,GO:0030534,GO:0031109,GO:0031175,GO:0032501,GO:0032502,GO:0032989,GO:0032990,GO:0034622,GO:0040007,GO:0040008,GO:0043226,GO:0043228,GO:0043229,GO:0043232,GO:0043500,GO:0043933,GO:0044085,GO:0044087,GO:0044422,GO:0044424,GO:0044430,GO:0044444,GO:0044446,GO:0044464,GO:0046785,GO:0048468,GO:0048589,GO:0048638,GO:0048666,GO:0048667,GO:0048699,GO:0048731,GO:0048812,GO:0048856,GO:0048858,GO:0048869,GO:0048934,GO:0048935,GO:0048936,GO:0050789,GO:0050793,GO:0050794,GO:0050803,GO:0050807,GO:0050896,GO:0051082,GO:0051087,GO:0051128,GO:0051239,GO:0051258,GO:0051960,GO:0051963,GO:0061564,GO:0065003,GO:0065007,GO:0065008,GO:0071840,GO:0097435,GO:0098916,GO:0099080,GO:0099081,GO:0099512,GO:0099513,GO:0099536,GO:0099537,GO:0120036,GO:0120039,GO:1902850,GO:1903047,GO:1904396,GO:2000026
HiC_scaffold_14	AUGUSTUS	intron	84287996	84308385	1.0	+	.	ID=g6121.t1.intron1;Parent=g6121.t1
HiC_scaffold_14	gmst	intron	84287996	84308385	81.345889	+	0	ID=g6121.t2.intron1;Parent=g6121.t2
HiC_scaffold_14	AUGUSTUS	exon	84308386	84308470	.	+	.	ID=g6121.t1.exon2;Parent=g6121.t1
HiC_scaffold_14	AUGUSTUS	CDS	84308386	84308470	1.0	+	2	ID=g6121.t1.CDS2;Parent=g6121.t1
HiC_scaffold_14	gmst	CDS	84308386	84308470	81.345889	+	2	ID=g6121.t2.CDS2;Parent=g6121.t2
HiC_scaffold_14	gmst	exon	84308386	84308470	81.345889	+	2	ID=g6121.t2.exon2;Parent=g6121.t2
HiC_scaffold_14	AUGUSTUS	intron	84308471	84323595	1.0	+	.	ID=g6121.t1.intron2;Parent=g6121.t1
HiC_scaffold_14	gmst	intron	84308471	84323595	81.345889	+	0	ID=g6121.t2.intron2;Parent=g6121.t2
HiC_scaffold_14	AUGUSTUS	exon	84323596	84323781	.	+	.	ID=g6121.t1.exon3;Parent=g6121.t1
HiC_scaffold_14	AUGUSTUS	CDS	84323596	84323781	1.0	+	1	ID=g6121.t1.CDS3;Parent=g6121.t1
HiC_scaffold_14	gmst	CDS	84323596	84323781	81.345889	+	1	ID=g6121.t2.CDS3;Parent=g6121.t2
HiC_scaffold_14	gmst	exon	84323596	84323781	81.345889	+	1	ID=g6121.t2.exon3;Parent=g6121.t2
HiC_scaffold_14	AUGUSTUS	intron	84323782	84327917	1.0	+	.	ID=g6121.t1.intron3;Parent=g6121.t1
HiC_scaffold_14	gmst	intron	84323782	84327917	81.345889	+	0	ID=g6121.t2.intron3;Parent=g6121.t2
HiC_scaffold_14	AUGUSTUS	exon	84327918	84328006	.	+	.	ID=g6121.t1.exon4;Parent=g6121.t1
HiC_scaffold_14	AUGUSTUS	CDS	84327918	84328006	1.0	+	1	ID=g6121.t1.CDS4;Parent=g6121.t1
HiC_scaffold_14	gmst	CDS	84327918	84328006	81.345889	+	1	ID=g6121.t2.CDS4;Parent=g6121.t2
HiC_scaffold_14	gmst	exon	84327918	84328006	81.345889	+	1	ID=g6121.t2.exon4;Parent=g6121.t2
HiC_scaffold_14	AUGUSTUS	intron	84328007	84330870	1.0	+	.	ID=g6121.t1.intron4;Parent=g6121.t1
HiC_scaffold_14	gmst	intron	84328007	84330870	81.345889	+	0	ID=g6121.t2.intron4;Parent=g6121.t2
HiC_scaffold_14	AUGUSTUS	exon	84330871	84330970	.	+	.	ID=g6121.t1.exon5;Parent=g6121.t1
HiC_scaffold_14	AUGUSTUS	CDS	84330871	84330970	1.0	+	2	ID=g6121.t1.CDS5;Parent=g6121.t1
HiC_scaffold_14	gmst	CDS	84330871	84330970	81.345889	+	2	ID=g6121.t2.CDS5;Parent=g6121.t2
HiC_scaffold_14	gmst	exon	84330871	84330970	81.345889	+	2	ID=g6121.t2.exon5;Parent=g6121.t2
HiC_scaffold_14	AUGUSTUS	intron	84330971	84332977	1.0	+	.	ID=g6121.t1.intron5;Parent=g6121.t1
HiC_scaffold_14	gmst	intron	84330971	84332977	81.345889	+	0	ID=g6121.t2.intron5;Parent=g6121.t2
HiC_scaffold_14	AUGUSTUS	exon	84332978	84333080	.	+	.	ID=g6121.t1.exon6;Parent=g6121.t1
HiC_scaffold_14	AUGUSTUS	CDS	84332978	84333080	1.0	+	1	ID=g6121.t1.CDS6;Parent=g6121.t1
HiC_scaffold_14	gmst	CDS	84332978	84333080	81.345889	+	1	ID=g6121.t2.CDS6;Parent=g6121.t2
HiC_scaffold_14	gmst	exon	84332978	84333080	81.345889	+	1	ID=g6121.t2.exon6;Parent=g6121.t2
HiC_scaffold_14	AUGUSTUS	intron	84333081	84334237	1.0	+	.	ID=g6121.t1.intron6;Parent=g6121.t1
HiC_scaffold_14	gmst	intron	84333081	84334237	81.345889	+	0	ID=g6121.t2.intron6;Parent=g6121.t2
HiC_scaffold_14	AUGUSTUS	exon	84334238	84334314	.	+	.	ID=g6121.t1.exon7;Parent=g6121.t1
HiC_scaffold_14	AUGUSTUS	CDS	84334238	84334314	1.0	+	0	ID=g6121.t1.CDS7;Parent=g6121.t1
HiC_scaffold_14	gmst	CDS	84334238	84334314	81.345889	+	0	ID=g6121.t2.CDS7;Parent=g6121.t2
HiC_scaffold_14	gmst	exon	84334238	84334314	81.345889	+	0	ID=g6121.t2.exon7;Parent=g6121.t2
HiC_scaffold_14	AUGUSTUS	intron	84334315	84335402	1.0	+	.	ID=g6121.t1.intron7;Parent=g6121.t1
HiC_scaffold_14	gmst	intron	84334315	84335402	81.345889	+	0	ID=g6121.t2.intron7;Parent=g6121.t2
HiC_scaffold_14	AUGUSTUS	exon	84335403	84335498	.	+	.	ID=g6121.t1.exon8;Parent=g6121.t1
HiC_scaffold_14	AUGUSTUS	CDS	84335403	84335498	1.0	+	1	ID=g6121.t1.CDS8;Parent=g6121.t1
HiC_scaffold_14	gmst	CDS	84335403	84335498	81.345889	+	1	ID=g6121.t2.CDS8;Parent=g6121.t2
HiC_scaffold_14	gmst	exon	84335403	84335498	81.345889	+	1	ID=g6121.t2.exon8;Parent=g6121.t2
HiC_scaffold_14	AUGUSTUS	intron	84335499	84336044	1.0	+	.	ID=g6121.t1.intron8;Parent=g6121.t1
HiC_scaffold_14	gmst	intron	84335499	84336044	81.345889	+	0	ID=g6121.t2.intron8;Parent=g6121.t2
HiC_scaffold_14	AUGUSTUS	exon	84336045	84336109	.	+	.	ID=g6121.t1.exon9;Parent=g6121.t1
HiC_scaffold_14	AUGUSTUS	CDS	84336045	84336109	1.0	+	1	ID=g6121.t1.CDS9;Parent=g6121.t1
HiC_scaffold_14	gmst	CDS	84336045	84336109	81.345889	+	1	ID=g6121.t2.CDS9;Parent=g6121.t2
HiC_scaffold_14	gmst	exon	84336045	84336109	81.345889	+	1	ID=g6121.t2.exon9;Parent=g6121.t2
HiC_scaffold_14	AUGUSTUS	intron	84336110	84336208	1.0	+	.	ID=g6121.t1.intron9;Parent=g6121.t1
HiC_scaffold_14	gmst	intron	84336110	84336208	81.345889	+	0	ID=g6121.t2.intron9;Parent=g6121.t2
HiC_scaffold_14	AUGUSTUS	exon	84336209	84336273	.	+	.	ID=g6121.t1.exon10;Parent=g6121.t1
HiC_scaffold_14	AUGUSTUS	CDS	84336209	84336273	1.0	+	2	ID=g6121.t1.CDS10;Parent=g6121.t1
HiC_scaffold_14	gmst	CDS	84336209	84336273	81.345889	+	2	ID=g6121.t2.CDS10;Parent=g6121.t2
HiC_scaffold_14	gmst	exon	84336209	84336273	81.345889	+	2	ID=g6121.t2.exon10;Parent=g6121.t2
HiC_scaffold_14	AUGUSTUS	intron	84336274	84337701	1.0	+	.	ID=g6121.t1.intron10;Parent=g6121.t1
HiC_scaffold_14	gmst	intron	84336274	84337701	81.345889	+	0	ID=g6121.t2.intron10;Parent=g6121.t2
HiC_scaffold_14	AUGUSTUS	exon	84337702	84337854	.	+	.	ID=g6121.t1.exon11;Parent=g6121.t1
HiC_scaffold_14	AUGUSTUS	CDS	84337702	84337854	1.0	+	0	ID=g6121.t1.CDS11;Parent=g6121.t1
HiC_scaffold_14	gmst	CDS	84337702	84337854	81.345889	+	0	ID=g6121.t2.CDS11;Parent=g6121.t2
HiC_scaffold_14	gmst	exon	84337702	84337854	81.345889	+	0	ID=g6121.t2.exon11;Parent=g6121.t2
HiC_scaffold_14	AUGUSTUS	intron	84337855	84338412	1.0	+	.	ID=g6121.t1.intron11;Parent=g6121.t1
HiC_scaffold_14	gmst	intron	84337855	84338412	81.345889	+	0	ID=g6121.t2.intron11;Parent=g6121.t2
HiC_scaffold_14	AUGUSTUS	exon	84338413	84338566	.	+	.	ID=g6121.t1.exon12;Parent=g6121.t1
HiC_scaffold_14	AUGUSTUS	CDS	84338413	84338566	1.0	+	0	ID=g6121.t1.CDS12;Parent=g6121.t1
HiC_scaffold_14	gmst	CDS	84338413	84338566	81.345889	+	0	ID=g6121.t2.CDS12;Parent=g6121.t2
HiC_scaffold_14	gmst	exon	84338413	84338566	81.345889	+	0	ID=g6121.t2.exon12;Parent=g6121.t2
HiC_scaffold_14	AUGUSTUS	intron	84338567	84339977	1.0	+	.	ID=g6121.t1.intron12;Parent=g6121.t1
HiC_scaffold_14	gmst	intron	84338567	84339977	81.345889	+	0	ID=g6121.t2.intron12;Parent=g6121.t2
HiC_scaffold_14	AUGUSTUS	exon	84339978	84340046	.	+	.	ID=g6121.t1.exon13;Parent=g6121.t1
HiC_scaffold_14	AUGUSTUS	CDS	84339978	84340046	1.0	+	2	ID=g6121.t1.CDS13;Parent=g6121.t1
HiC_scaffold_14	gmst	CDS	84339978	84340046	81.345889	+	2	ID=g6121.t2.CDS13;Parent=g6121.t2
HiC_scaffold_14	gmst	exon	84339978	84340046	81.345889	+	2	ID=g6121.t2.exon13;Parent=g6121.t2
HiC_scaffold_14	AUGUSTUS	intron	84340047	84340582	1.0	+	.	ID=g6121.t1.intron13;Parent=g6121.t1
HiC_scaffold_14	gmst	intron	84340047	84340582	81.345889	+	0	ID=g6121.t2.intron13;Parent=g6121.t2
HiC_scaffold_14	AUGUSTUS	exon	84340583	84340642	.	+	.	ID=g6121.t1.exon14;Parent=g6121.t1
HiC_scaffold_14	AUGUSTUS	CDS	84340583	84340642	1.0	+	2	ID=g6121.t1.CDS14;Parent=g6121.t1
HiC_scaffold_14	gmst	CDS	84340583	84340642	81.345889	+	2	ID=g6121.t2.CDS14;Parent=g6121.t2
HiC_scaffold_14	gmst	exon	84340583	84340642	81.345889	+	2	ID=g6121.t2.exon14;Parent=g6121.t2
HiC_scaffold_14	AUGUSTUS	intron	84340643	84342878	1.0	+	.	ID=g6121.t1.intron14;Parent=g6121.t1
HiC_scaffold_14	gmst	intron	84340643	84342878	81.345889	+	0	ID=g6121.t2.intron14;Parent=g6121.t2
HiC_scaffold_14	AUGUSTUS	exon	84342879	84342970	.	+	.	ID=g6121.t1.exon15;Parent=g6121.t1
HiC_scaffold_14	AUGUSTUS	CDS	84342879	84342970	1.0	+	2	ID=g6121.t1.CDS15;Parent=g6121.t1
HiC_scaffold_14	gmst	CDS	84342879	84342970	81.345889	+	2	ID=g6121.t2.CDS15;Parent=g6121.t2
HiC_scaffold_14	gmst	exon	84342879	84342970	81.345889	+	2	ID=g6121.t2.exon15;Parent=g6121.t2
HiC_scaffold_14	AUGUSTUS	intron	84342971	84343148	1.0	+	.	ID=g6121.t1.intron15;Parent=g6121.t1
HiC_scaffold_14	gmst	intron	84342971	84343148	81.345889	+	0	ID=g6121.t2.intron15;Parent=g6121.t2
HiC_scaffold_14	gmst	CDS	84343149	84343237	81.345889	+	0	ID=g6121.t2.CDS16;Parent=g6121.t2
HiC_scaffold_14	gmst	exon	84343149	84343237	81.345889	+	0	ID=g6121.t2.exon16;Parent=g6121.t2
HiC_scaffold_14	AUGUSTUS	exon	84343149	84343241	.	+	.	ID=g6121.t1.exon16;Parent=g6121.t1
HiC_scaffold_14	AUGUSTUS	CDS	84343149	84343241	1.0	+	0	ID=g6121.t1.CDS16;Parent=g6121.t1
HiC_scaffold_14	gmst	intron	84343238	84343755	81.345889	+	0	ID=g6121.t2.intron16;Parent=g6121.t2
HiC_scaffold_14	AUGUSTUS	stop_codon	84343239	84343241	.	+	0	ID=g6121.t1.stop1;Parent=g6121.t1
HiC_scaffold_14	gmst	CDS	84343756	84343765	81.345889	+	1	ID=g6121.t2.CDS17;Parent=g6121.t2
HiC_scaffold_14	gmst	exon	84343756	84343765	81.345889	+	1	ID=g6121.t2.exon17;Parent=g6121.t2
HiC_scaffold_14	gmst	stop_codon	84343763	84343765	81.345889	+	0	ID=g6121.t2.stop1;Parent=g6121.t2
HiC_scaffold_14	AUGUSTUS	stop_codon	84344570	84344572	.	-	0	ID=g6122.t1.stop1;Parent=g6122.t1
HiC_scaffold_14	AUGUSTUS	exon	84344570	84344716	.	-	.	ID=g6122.t1.exon1;Parent=g6122.t1
HiC_scaffold_14	AUGUSTUS	CDS	84344570	84344716	1.0	-	0	ID=g6122.t1.CDS1;Parent=g6122.t1
HiC_scaffold_14	AUGUSTUS	gene	84344570	84400574	.	-	.	ID=g6122
HiC_scaffold_14	AUGUSTUS	mRNA	84344570	84400574	1.0	-	.	ID=g6122.t1;Parent=g6122;em_target=9707.XP_004413900.1;em_score=1154.1;em_evalue=0.0;em_tcov=.;em_OGs=KOG2287@1|root,KOG2287@2759|Eukaryota,38HMR@33154|Opisthokonta,3BICC@33208|Metazoa,3CV2A@33213|Bilateria,48683@7711|Chordata,4931Z@7742|Vertebrata,3J6S7@40674|Mammalia,3EUIE@33554|Carnivora;em_COG_cat=G;em_desc=beta-1,3-N-acetylgalactosaminyltransferase 2;em_max_annot_lvl=33208|Metazoa;em_Preferred_name=B3GALNT2;em_EC=2.4.1.313;em_KEGG_ko=ko:K09654;em_KEGG_Pathway=ko00515,ko01100,map00515,map01100;em_KEGG_Reaction=R07614,R10620;em_KEGG_rclass=RC00005,RC00049;em_BRITE=ko00000,ko00001,ko01000,ko01003;em_CAZy=GT31;em_PFAMs=Galactosyl_T;em_GOs=GO:0003674,GO:0003824,GO:0005575,GO:0005622,GO:0005623,GO:0005737,GO:0005783,GO:0005789,GO:0006040,GO:0006139,GO:0006464,GO:0006486,GO:0006493,GO:0006725,GO:0006793,GO:0006807,GO:0008150,GO:0008152,GO:0008194,GO:0008375,GO:0008376,GO:0009058,GO:0009059,GO:0009100,GO:0009101,GO:0009225,GO:0009987,GO:0012505,GO:0016020,GO:0016740,GO:0016757,GO:0016758,GO:0019276,GO:0019538,GO:0030154,GO:0031984,GO:0032502,GO:0034641,GO:0034645,GO:0036211,GO:0042175,GO:0042692,GO:0043170,GO:0043226,GO:0043227,GO:0043229,GO:0043231,GO:0043412,GO:0043413,GO:0044237,GO:0044238,GO:0044249,GO:0044260,GO:0044267,GO:0044281,GO:0044422,GO:0044424,GO:0044425,GO:0044432,GO:0044444,GO:0044446,GO:0044464,GO:0046483,GO:0048468,GO:0048747,GO:0048856,GO:0048869,GO:0051146,GO:0055001,GO:0055002,GO:0055086,GO:0061061,GO:0070085,GO:0071704,GO:0098827,GO:1901135,GO:1901137,GO:1901360,GO:1901564,GO:1901566,GO:1901576
HiC_scaffold_14	AUGUSTUS	intron	84344717	84345962	1.0	-	.	ID=g6122.t1.intron1;Parent=g6122.t1
HiC_scaffold_14	AUGUSTUS	exon	84345963	84346019	.	-	.	ID=g6122.t1.exon2;Parent=g6122.t1
HiC_scaffold_14	AUGUSTUS	CDS	84345963	84346019	1.0	-	0	ID=g6122.t1.CDS2;Parent=g6122.t1
HiC_scaffold_14	AUGUSTUS	intron	84346020	84346599	1.0	-	.	ID=g6122.t1.intron2;Parent=g6122.t1
HiC_scaffold_14	AUGUSTUS	exon	84346600	84346759	.	-	.	ID=g6122.t1.exon3;Parent=g6122.t1
HiC_scaffold_14	AUGUSTUS	CDS	84346600	84346759	1.0	-	1	ID=g6122.t1.CDS3;Parent=g6122.t1
HiC_scaffold_14	AUGUSTUS	intron	84346760	84347410	1.0	-	.	ID=g6122.t1.intron3;Parent=g6122.t1
HiC_scaffold_14	AUGUSTUS	exon	84347411	84347536	.	-	.	ID=g6122.t1.exon4;Parent=g6122.t1
HiC_scaffold_14	AUGUSTUS	CDS	84347411	84347536	1.0	-	1	ID=g6122.t1.CDS4;Parent=g6122.t1
HiC_scaffold_14	AUGUSTUS	intron	84347537	84350059	1.0	-	.	ID=g6122.t1.intron4;Parent=g6122.t1
HiC_scaffold_14	AUGUSTUS	exon	84350060	84350243	.	-	.	ID=g6122.t1.exon5;Parent=g6122.t1
HiC_scaffold_14	AUGUSTUS	CDS	84350060	84350243	1.0	-	2	ID=g6122.t1.CDS5;Parent=g6122.t1
HiC_scaffold_14	AUGUSTUS	intron	84350244	84354573	1.0	-	.	ID=g6122.t1.intron5;Parent=g6122.t1
HiC_scaffold_14	AUGUSTUS	exon	84354574	84354652	.	-	.	ID=g6122.t1.exon6;Parent=g6122.t1
HiC_scaffold_14	AUGUSTUS	CDS	84354574	84354652	1.0	-	0	ID=g6122.t1.CDS6;Parent=g6122.t1
HiC_scaffold_14	AUGUSTUS	intron	84354653	84357097	1.0	-	.	ID=g6122.t1.intron6;Parent=g6122.t1
HiC_scaffold_14	AUGUSTUS	exon	84357098	84357208	.	-	.	ID=g6122.t1.exon7;Parent=g6122.t1
HiC_scaffold_14	AUGUSTUS	CDS	84357098	84357208	1.0	-	0	ID=g6122.t1.CDS7;Parent=g6122.t1
HiC_scaffold_14	AUGUSTUS	intron	84357209	84369103	1.0	-	.	ID=g6122.t1.intron7;Parent=g6122.t1
HiC_scaffold_14	AUGUSTUS	exon	84369104	84369199	.	-	.	ID=g6122.t1.exon8;Parent=g6122.t1
HiC_scaffold_14	AUGUSTUS	CDS	84369104	84369199	1.0	-	0	ID=g6122.t1.CDS8;Parent=g6122.t1
HiC_scaffold_14	AUGUSTUS	intron	84369200	84377227	1.0	-	.	ID=g6122.t1.intron8;Parent=g6122.t1
HiC_scaffold_14	AUGUSTUS	exon	84377228	84377421	.	-	.	ID=g6122.t1.exon9;Parent=g6122.t1
HiC_scaffold_14	AUGUSTUS	CDS	84377228	84377421	1.0	-	2	ID=g6122.t1.CDS9;Parent=g6122.t1
HiC_scaffold_14	AUGUSTUS	intron	84377422	84380355	1.0	-	.	ID=g6122.t1.intron9;Parent=g6122.t1
HiC_scaffold_14	AUGUSTUS	exon	84380356	84380456	.	-	.	ID=g6122.t1.exon10;Parent=g6122.t1
HiC_scaffold_14	AUGUSTUS	CDS	84380356	84380456	1.0	-	1	ID=g6122.t1.CDS10;Parent=g6122.t1
HiC_scaffold_14	AUGUSTUS	intron	84380457	84388063	1.0	-	.	ID=g6122.t1.intron10;Parent=g6122.t1
HiC_scaffold_14	AUGUSTUS	exon	84388064	84388211	.	-	.	ID=g6122.t1.exon11;Parent=g6122.t1
HiC_scaffold_14	AUGUSTUS	CDS	84388064	84388211	1.0	-	2	ID=g6122.t1.CDS11;Parent=g6122.t1
HiC_scaffold_14	AUGUSTUS	intron	84388212	84400462	1.0	-	.	ID=g6122.t1.intron11;Parent=g6122.t1
HiC_scaffold_14	AUGUSTUS	exon	84400463	84400574	.	-	.	ID=g6122.t1.exon12;Parent=g6122.t1
HiC_scaffold_14	AUGUSTUS	CDS	84400463	84400574	1.0	-	0	ID=g6122.t1.CDS12;Parent=g6122.t1
HiC_scaffold_14	AUGUSTUS	start_codon	84400572	84400574	.	-	0	ID=g6122.t1.start1;Parent=g6122.t1
HiC_scaffold_14	AUGUSTUS	stop_codon	84524319	84524321	.	-	0	ID=g6123.t1.stop1;Parent=g6123.t1
HiC_scaffold_14	AUGUSTUS	stop_codon	84524319	84524321	.	-	0	ID=g6123.t2.stop1;Parent=g6123.t2
HiC_scaffold_14	AUGUSTUS	exon	84524319	84524457	.	-	.	ID=g6123.t1.exon1;Parent=g6123.t1
HiC_scaffold_14	AUGUSTUS	exon	84524319	84524457	.	-	.	ID=g6123.t2.exon1;Parent=g6123.t2
HiC_scaffold_14	AUGUSTUS	CDS	84524319	84524457	1.0	-	1	ID=g6123.t1.CDS1;Parent=g6123.t1
HiC_scaffold_14	AUGUSTUS	CDS	84524319	84524457	1.0	-	1	ID=g6123.t2.CDS1;Parent=g6123.t2
HiC_scaffold_14	AUGUSTUS	gene	84524319	84668466	.	-	.	ID=g6123
HiC_scaffold_14	AUGUSTUS	mRNA	84524319	84668466	0.99	-	.	ID=g6123.t1;Parent=g6123;em_target=9668.ENSMPUP00000002953;em_score=8425.1;em_evalue=0.0;em_tcov=.;em_OGs=KOG1786@1|root,KOG1786@2759|Eukaryota,3AMG3@33154|Opisthokonta,3BBV0@33208|Metazoa,3CWV0@33213|Bilateria,481ZY@7711|Chordata,4945A@7742|Vertebrata,3J6FG@40674|Mammalia,3ESHM@33554|Carnivora;em_COG_cat=TU;em_desc=Lysosomal trafficking regulator;em_max_annot_lvl=33208|Metazoa;em_Preferred_name=LYST;em_PFAMs=Beach,PH_BEACH,WD40;em_GOs=GO:0001562,GO:0001906,GO:0001909,GO:0002228,GO:0002250,GO:0002252,GO:0002376,GO:0002443,GO:0002444,GO:0002446,GO:0002449,GO:0002456,GO:0002460,GO:0002682,GO:0002684,GO:0002694,GO:0002696,GO:0002790,GO:0005575,GO:0005622,GO:0005623,GO:0005737,GO:0005829,GO:0005856,GO:0006629,GO:0006644,GO:0006793,GO:0006796,GO:0006810,GO:0006897,GO:0006909,GO:0006914,GO:0006928,GO:0006935,GO:0006950,GO:0006952,GO:0006955,GO:0006996,GO:0007017,GO:0007033,GO:0007034,GO:0007040,GO:0007041,GO:0007596,GO:0007599,GO:0008104,GO:0008150,GO:0008152,GO:0008333,GO:0009056,GO:0009306,GO:0009605,GO:0009607,GO:0009611,GO:0009615,GO:0009617,GO:0009987,GO:0010256,GO:0012505,GO:0015031,GO:0015630,GO:0015833,GO:0016043,GO:0016050,GO:0016192,GO:0016197,GO:0016236,GO:0016243,GO:0016477,GO:0019637,GO:0030595,GO:0032438,GO:0032501,GO:0032509,GO:0032510,GO:0032535,GO:0032814,GO:0032816,GO:0032940,GO:0033036,GO:0033059,GO:0033299,GO:0033363,GO:0033364,GO:0040011,GO:0042060,GO:0042221,GO:0042267,GO:0042330,GO:0042493,GO:0042592,GO:0042742,GO:0042832,GO:0042886,GO:0043207,GO:0043226,GO:0043228,GO:0043229,GO:0043232,GO:0043473,GO:0044237,GO:0044238,GO:0044248,GO:0044255,GO:0044424,GO:0044444,GO:0044464,GO:0045087,GO:0045184,GO:0045771,GO:0046903,GO:0046907,GO:0048518,GO:0048522,GO:0048753,GO:0048870,GO:0048878,GO:0050789,GO:0050794,GO:0050801,GO:0050817,GO:0050865,GO:0050867,GO:0050878,GO:0050896,GO:0050900,GO:0051179,GO:0051234,GO:0051249,GO:0051251,GO:0051607,GO:0051641,GO:0051649,GO:0051674,GO:0051704,GO:0051707,GO:0051716,GO:0055081,GO:0055088,GO:0055091,GO:0060326,GO:0061919,GO:0065007,GO:0065008,GO:0070887,GO:0071702,GO:0071704,GO:0071705,GO:0071840,GO:0071985,GO:0080171,GO:0090066,GO:0098542,GO:0098657,GO:1905037;em_KEGG_ko=ko:K22262;em_BRITE=ko00000,ko04131
HiC_scaffold_14	AUGUSTUS	mRNA	84524319	84668466	1.0	-	.	ID=g6123.t2;Parent=g6123;em_target=9668.ENSMPUP00000002953;em_score=8473.1;em_evalue=0.0;em_tcov=.;em_OGs=KOG1786@1|root,KOG1786@2759|Eukaryota,3AMG3@33154|Opisthokonta,3BBV0@33208|Metazoa,3CWV0@33213|Bilateria,481ZY@7711|Chordata,4945A@7742|Vertebrata,3J6FG@40674|Mammalia,3ESHM@33554|Carnivora;em_COG_cat=TU;em_desc=Lysosomal trafficking regulator;em_max_annot_lvl=33208|Metazoa;em_Preferred_name=LYST;em_PFAMs=Beach,PH_BEACH,WD40;em_GOs=GO:0001562,GO:0001906,GO:0001909,GO:0002228,GO:0002250,GO:0002252,GO:0002376,GO:0002443,GO:0002444,GO:0002446,GO:0002449,GO:0002456,GO:0002460,GO:0002682,GO:0002684,GO:0002694,GO:0002696,GO:0002790,GO:0005575,GO:0005622,GO:0005623,GO:0005737,GO:0005829,GO:0005856,GO:0006629,GO:0006644,GO:0006793,GO:0006796,GO:0006810,GO:0006897,GO:0006909,GO:0006914,GO:0006928,GO:0006935,GO:0006950,GO:0006952,GO:0006955,GO:0006996,GO:0007017,GO:0007033,GO:0007034,GO:0007040,GO:0007041,GO:0007596,GO:0007599,GO:0008104,GO:0008150,GO:0008152,GO:0008333,GO:0009056,GO:0009306,GO:0009605,GO:0009607,GO:0009611,GO:0009615,GO:0009617,GO:0009987,GO:0010256,GO:0012505,GO:0015031,GO:0015630,GO:0015833,GO:0016043,GO:0016050,GO:0016192,GO:0016197,GO:0016236,GO:0016243,GO:0016477,GO:0019637,GO:0030595,GO:0032438,GO:0032501,GO:0032509,GO:0032510,GO:0032535,GO:0032814,GO:0032816,GO:0032940,GO:0033036,GO:0033059,GO:0033299,GO:0033363,GO:0033364,GO:0040011,GO:0042060,GO:0042221,GO:0042267,GO:0042330,GO:0042493,GO:0042592,GO:0042742,GO:0042832,GO:0042886,GO:0043207,GO:0043226,GO:0043228,GO:0043229,GO:0043232,GO:0043473,GO:0044237,GO:0044238,GO:0044248,GO:0044255,GO:0044424,GO:0044444,GO:0044464,GO:0045087,GO:0045184,GO:0045771,GO:0046903,GO:0046907,GO:0048518,GO:0048522,GO:0048753,GO:0048870,GO:0048878,GO:0050789,GO:0050794,GO:0050801,GO:0050817,GO:0050865,GO:0050867,GO:0050878,GO:0050896,GO:0050900,GO:0051179,GO:0051234,GO:0051249,GO:0051251,GO:0051607,GO:0051641,GO:0051649,GO:0051674,GO:0051704,GO:0051707,GO:0051716,GO:0055081,GO:0055088,GO:0055091,GO:0060326,GO:0061919,GO:0065007,GO:0065008,GO:0070887,GO:0071702,GO:0071704,GO:0071705,GO:0071840,GO:0071985,GO:0080171,GO:0090066,GO:0098542,GO:0098657,GO:1905037;em_KEGG_ko=ko:K22262;em_BRITE=ko00000,ko04131
HiC_scaffold_14	AUGUSTUS	intron	84524458	84525356	1.0	-	.	ID=g6123.t1.intron1;Parent=g6123.t1
HiC_scaffold_14	AUGUSTUS	intron	84524458	84525356	1.0	-	.	ID=g6123.t2.intron1;Parent=g6123.t2
HiC_scaffold_14	AUGUSTUS	exon	84525357	84525428	.	-	.	ID=g6123.t1.exon2;Parent=g6123.t1
HiC_scaffold_14	AUGUSTUS	exon	84525357	84525428	.	-	.	ID=g6123.t2.exon2;Parent=g6123.t2
HiC_scaffold_14	AUGUSTUS	CDS	84525357	84525428	1.0	-	1	ID=g6123.t1.CDS2;Parent=g6123.t1
HiC_scaffold_14	AUGUSTUS	CDS	84525357	84525428	1.0	-	1	ID=g6123.t2.CDS2;Parent=g6123.t2
HiC_scaffold_14	AUGUSTUS	intron	84525429	84525839	1.0	-	.	ID=g6123.t1.intron2;Parent=g6123.t1
HiC_scaffold_14	AUGUSTUS	intron	84525429	84525839	1.0	-	.	ID=g6123.t2.intron2;Parent=g6123.t2
HiC_scaffold_14	AUGUSTUS	exon	84525840	84525996	.	-	.	ID=g6123.t1.exon3;Parent=g6123.t1
HiC_scaffold_14	AUGUSTUS	exon	84525840	84525996	.	-	.	ID=g6123.t2.exon3;Parent=g6123.t2
HiC_scaffold_14	AUGUSTUS	CDS	84525840	84525996	1.0	-	2	ID=g6123.t1.CDS3;Parent=g6123.t1
HiC_scaffold_14	AUGUSTUS	CDS	84525840	84525996	1.0	-	2	ID=g6123.t2.CDS3;Parent=g6123.t2
HiC_scaffold_14	AUGUSTUS	intron	84525997	84531159	1.0	-	.	ID=g6123.t1.intron3;Parent=g6123.t1
HiC_scaffold_14	AUGUSTUS	intron	84525997	84531159	1.0	-	.	ID=g6123.t2.intron3;Parent=g6123.t2
HiC_scaffold_14	AUGUSTUS	exon	84531160	84531257	.	-	.	ID=g6123.t1.exon4;Parent=g6123.t1
HiC_scaffold_14	AUGUSTUS	exon	84531160	84531257	.	-	.	ID=g6123.t2.exon4;Parent=g6123.t2
HiC_scaffold_14	AUGUSTUS	CDS	84531160	84531257	1.0	-	1	ID=g6123.t1.CDS4;Parent=g6123.t1
HiC_scaffold_14	AUGUSTUS	CDS	84531160	84531257	1.0	-	1	ID=g6123.t2.CDS4;Parent=g6123.t2
HiC_scaffold_14	AUGUSTUS	intron	84531258	84531525	1.0	-	.	ID=g6123.t1.intron4;Parent=g6123.t1
HiC_scaffold_14	AUGUSTUS	intron	84531258	84531525	1.0	-	.	ID=g6123.t2.intron4;Parent=g6123.t2
HiC_scaffold_14	AUGUSTUS	exon	84531526	84531665	.	-	.	ID=g6123.t1.exon5;Parent=g6123.t1
HiC_scaffold_14	AUGUSTUS	exon	84531526	84531665	.	-	.	ID=g6123.t2.exon5;Parent=g6123.t2
HiC_scaffold_14	AUGUSTUS	CDS	84531526	84531665	1.0	-	0	ID=g6123.t1.CDS5;Parent=g6123.t1
HiC_scaffold_14	AUGUSTUS	CDS	84531526	84531665	1.0	-	0	ID=g6123.t2.CDS5;Parent=g6123.t2
HiC_scaffold_14	AUGUSTUS	intron	84531666	84539393	1.0	-	.	ID=g6123.t1.intron5;Parent=g6123.t1
HiC_scaffold_14	AUGUSTUS	intron	84531666	84539393	1.0	-	.	ID=g6123.t2.intron5;Parent=g6123.t2
HiC_scaffold_14	AUGUSTUS	exon	84539394	84539492	.	-	.	ID=g6123.t1.exon6;Parent=g6123.t1
HiC_scaffold_14	AUGUSTUS	exon	84539394	84539492	.	-	.	ID=g6123.t2.exon6;Parent=g6123.t2
HiC_scaffold_14	AUGUSTUS	CDS	84539394	84539492	1.0	-	0	ID=g6123.t1.CDS6;Parent=g6123.t1
HiC_scaffold_14	AUGUSTUS	CDS	84539394	84539492	1.0	-	0	ID=g6123.t2.CDS6;Parent=g6123.t2
HiC_scaffold_14	AUGUSTUS	intron	84539493	84542351	1.0	-	.	ID=g6123.t1.intron6;Parent=g6123.t1
HiC_scaffold_14	AUGUSTUS	intron	84539493	84542351	1.0	-	.	ID=g6123.t2.intron6;Parent=g6123.t2
HiC_scaffold_14	AUGUSTUS	exon	84542352	84542488	.	-	.	ID=g6123.t1.exon7;Parent=g6123.t1
HiC_scaffold_14	AUGUSTUS	exon	84542352	84542488	.	-	.	ID=g6123.t2.exon7;Parent=g6123.t2
HiC_scaffold_14	AUGUSTUS	CDS	84542352	84542488	1.0	-	2	ID=g6123.t1.CDS7;Parent=g6123.t1
HiC_scaffold_14	AUGUSTUS	CDS	84542352	84542488	1.0	-	2	ID=g6123.t2.CDS7;Parent=g6123.t2
HiC_scaffold_14	AUGUSTUS	intron	84542489	84546025	1.0	-	.	ID=g6123.t1.intron7;Parent=g6123.t1
HiC_scaffold_14	AUGUSTUS	intron	84542489	84546025	1.0	-	.	ID=g6123.t2.intron7;Parent=g6123.t2
HiC_scaffold_14	AUGUSTUS	exon	84546026	84546215	.	-	.	ID=g6123.t1.exon8;Parent=g6123.t1
HiC_scaffold_14	AUGUSTUS	exon	84546026	84546215	.	-	.	ID=g6123.t2.exon8;Parent=g6123.t2
HiC_scaffold_14	AUGUSTUS	CDS	84546026	84546215	1.0	-	0	ID=g6123.t1.CDS8;Parent=g6123.t1
HiC_scaffold_14	AUGUSTUS	CDS	84546026	84546215	1.0	-	0	ID=g6123.t2.CDS8;Parent=g6123.t2
HiC_scaffold_14	AUGUSTUS	intron	84546216	84548245	1.0	-	.	ID=g6123.t1.intron8;Parent=g6123.t1
HiC_scaffold_14	AUGUSTUS	intron	84546216	84548245	1.0	-	.	ID=g6123.t2.intron8;Parent=g6123.t2
HiC_scaffold_14	AUGUSTUS	exon	84548246	84548476	.	-	.	ID=g6123.t1.exon9;Parent=g6123.t1
HiC_scaffold_14	AUGUSTUS	exon	84548246	84548476	.	-	.	ID=g6123.t2.exon9;Parent=g6123.t2
HiC_scaffold_14	AUGUSTUS	CDS	84548246	84548476	1.0	-	0	ID=g6123.t1.CDS9;Parent=g6123.t1
HiC_scaffold_14	AUGUSTUS	CDS	84548246	84548476	1.0	-	0	ID=g6123.t2.CDS9;Parent=g6123.t2
HiC_scaffold_14	AUGUSTUS	intron	84548477	84553458	1.0	-	.	ID=g6123.t1.intron9;Parent=g6123.t1
HiC_scaffold_14	AUGUSTUS	intron	84548477	84553458	1.0	-	.	ID=g6123.t2.intron9;Parent=g6123.t2
HiC_scaffold_14	AUGUSTUS	exon	84553459	84553676	.	-	.	ID=g6123.t1.exon10;Parent=g6123.t1
HiC_scaffold_14	AUGUSTUS	exon	84553459	84553676	.	-	.	ID=g6123.t2.exon10;Parent=g6123.t2
HiC_scaffold_14	AUGUSTUS	CDS	84553459	84553676	1.0	-	2	ID=g6123.t1.CDS10;Parent=g6123.t1
HiC_scaffold_14	AUGUSTUS	CDS	84553459	84553676	1.0	-	2	ID=g6123.t2.CDS10;Parent=g6123.t2
HiC_scaffold_14	AUGUSTUS	intron	84553677	84556325	1.0	-	.	ID=g6123.t1.intron10;Parent=g6123.t1
HiC_scaffold_14	AUGUSTUS	intron	84553677	84556325	1.0	-	.	ID=g6123.t2.intron10;Parent=g6123.t2
HiC_scaffold_14	AUGUSTUS	exon	84556326	84556466	.	-	.	ID=g6123.t1.exon11;Parent=g6123.t1
HiC_scaffold_14	AUGUSTUS	exon	84556326	84556466	.	-	.	ID=g6123.t2.exon11;Parent=g6123.t2
HiC_scaffold_14	AUGUSTUS	CDS	84556326	84556466	1.0	-	2	ID=g6123.t1.CDS11;Parent=g6123.t1
HiC_scaffold_14	AUGUSTUS	CDS	84556326	84556466	1.0	-	2	ID=g6123.t2.CDS11;Parent=g6123.t2
HiC_scaffold_14	AUGUSTUS	intron	84556467	84559590	1.0	-	.	ID=g6123.t1.intron11;Parent=g6123.t1
HiC_scaffold_14	AUGUSTUS	intron	84556467	84559590	1.0	-	.	ID=g6123.t2.intron11;Parent=g6123.t2
HiC_scaffold_14	AUGUSTUS	exon	84559591	84559747	.	-	.	ID=g6123.t1.exon12;Parent=g6123.t1
HiC_scaffold_14	AUGUSTUS	exon	84559591	84559747	.	-	.	ID=g6123.t2.exon12;Parent=g6123.t2
HiC_scaffold_14	AUGUSTUS	CDS	84559591	84559747	1.0	-	0	ID=g6123.t1.CDS12;Parent=g6123.t1
HiC_scaffold_14	AUGUSTUS	CDS	84559591	84559747	1.0	-	0	ID=g6123.t2.CDS12;Parent=g6123.t2
HiC_scaffold_14	AUGUSTUS	intron	84559748	84561329	1.0	-	.	ID=g6123.t1.intron12;Parent=g6123.t1
HiC_scaffold_14	AUGUSTUS	intron	84559748	84561329	1.0	-	.	ID=g6123.t2.intron12;Parent=g6123.t2
HiC_scaffold_14	AUGUSTUS	exon	84561330	84561396	.	-	.	ID=g6123.t1.exon13;Parent=g6123.t1
HiC_scaffold_14	AUGUSTUS	exon	84561330	84561396	.	-	.	ID=g6123.t2.exon13;Parent=g6123.t2
HiC_scaffold_14	AUGUSTUS	CDS	84561330	84561396	1.0	-	1	ID=g6123.t1.CDS13;Parent=g6123.t1
HiC_scaffold_14	AUGUSTUS	CDS	84561330	84561396	1.0	-	1	ID=g6123.t2.CDS13;Parent=g6123.t2
HiC_scaffold_14	AUGUSTUS	intron	84561397	84565383	1.0	-	.	ID=g6123.t1.intron13;Parent=g6123.t1
HiC_scaffold_14	AUGUSTUS	intron	84561397	84565383	1.0	-	.	ID=g6123.t2.intron13;Parent=g6123.t2
HiC_scaffold_14	AUGUSTUS	exon	84565384	84565628	.	-	.	ID=g6123.t1.exon14;Parent=g6123.t1
HiC_scaffold_14	AUGUSTUS	exon	84565384	84565628	.	-	.	ID=g6123.t2.exon14;Parent=g6123.t2
HiC_scaffold_14	AUGUSTUS	CDS	84565384	84565628	1.0	-	0	ID=g6123.t1.CDS14;Parent=g6123.t1
HiC_scaffold_14	AUGUSTUS	CDS	84565384	84565628	1.0	-	0	ID=g6123.t2.CDS14;Parent=g6123.t2
HiC_scaffold_14	AUGUSTUS	intron	84565629	84568808	1.0	-	.	ID=g6123.t1.intron14;Parent=g6123.t1
HiC_scaffold_14	AUGUSTUS	intron	84565629	84568808	1.0	-	.	ID=g6123.t2.intron14;Parent=g6123.t2
HiC_scaffold_14	AUGUSTUS	exon	84568809	84568961	.	-	.	ID=g6123.t1.exon15;Parent=g6123.t1
HiC_scaffold_14	AUGUSTUS	exon	84568809	84568961	.	-	.	ID=g6123.t2.exon15;Parent=g6123.t2
HiC_scaffold_14	AUGUSTUS	CDS	84568809	84568961	1.0	-	0	ID=g6123.t1.CDS15;Parent=g6123.t1
HiC_scaffold_14	AUGUSTUS	CDS	84568809	84568961	1.0	-	0	ID=g6123.t2.CDS15;Parent=g6123.t2
HiC_scaffold_14	AUGUSTUS	intron	84568962	84572397	1.0	-	.	ID=g6123.t1.intron15;Parent=g6123.t1
HiC_scaffold_14	AUGUSTUS	intron	84568962	84572397	1.0	-	.	ID=g6123.t2.intron15;Parent=g6123.t2
HiC_scaffold_14	AUGUSTUS	exon	84572398	84572453	.	-	.	ID=g6123.t1.exon16;Parent=g6123.t1
HiC_scaffold_14	AUGUSTUS	exon	84572398	84572453	.	-	.	ID=g6123.t2.exon16;Parent=g6123.t2
HiC_scaffold_14	AUGUSTUS	CDS	84572398	84572453	1.0	-	2	ID=g6123.t1.CDS16;Parent=g6123.t1
HiC_scaffold_14	AUGUSTUS	CDS	84572398	84572453	1.0	-	2	ID=g6123.t2.CDS16;Parent=g6123.t2
HiC_scaffold_14	AUGUSTUS	intron	84572454	84574066	1.0	-	.	ID=g6123.t1.intron16;Parent=g6123.t1
HiC_scaffold_14	AUGUSTUS	intron	84572454	84574066	1.0	-	.	ID=g6123.t2.intron16;Parent=g6123.t2
HiC_scaffold_14	AUGUSTUS	exon	84574067	84574128	.	-	.	ID=g6123.t1.exon17;Parent=g6123.t1
HiC_scaffold_14	AUGUSTUS	exon	84574067	84574128	.	-	.	ID=g6123.t2.exon17;Parent=g6123.t2
HiC_scaffold_14	AUGUSTUS	CDS	84574067	84574128	1.0	-	1	ID=g6123.t1.CDS17;Parent=g6123.t1
HiC_scaffold_14	AUGUSTUS	CDS	84574067	84574128	1.0	-	1	ID=g6123.t2.CDS17;Parent=g6123.t2
HiC_scaffold_14	AUGUSTUS	intron	84574129	84575079	1.0	-	.	ID=g6123.t1.intron17;Parent=g6123.t1
HiC_scaffold_14	AUGUSTUS	intron	84574129	84575079	1.0	-	.	ID=g6123.t2.intron17;Parent=g6123.t2
HiC_scaffold_14	AUGUSTUS	exon	84575080	84575176	.	-	.	ID=g6123.t1.exon18;Parent=g6123.t1
HiC_scaffold_14	AUGUSTUS	exon	84575080	84575176	.	-	.	ID=g6123.t2.exon18;Parent=g6123.t2
HiC_scaffold_14	AUGUSTUS	CDS	84575080	84575176	1.0	-	2	ID=g6123.t1.CDS18;Parent=g6123.t1
HiC_scaffold_14	AUGUSTUS	CDS	84575080	84575176	1.0	-	2	ID=g6123.t2.CDS18;Parent=g6123.t2
HiC_scaffold_14	AUGUSTUS	intron	84575177	84575264	1.0	-	.	ID=g6123.t1.intron18;Parent=g6123.t1
HiC_scaffold_14	AUGUSTUS	intron	84575177	84575264	1.0	-	.	ID=g6123.t2.intron18;Parent=g6123.t2
HiC_scaffold_14	AUGUSTUS	exon	84575265	84575410	.	-	.	ID=g6123.t1.exon19;Parent=g6123.t1
HiC_scaffold_14	AUGUSTUS	exon	84575265	84575410	.	-	.	ID=g6123.t2.exon19;Parent=g6123.t2
HiC_scaffold_14	AUGUSTUS	CDS	84575265	84575410	1.0	-	1	ID=g6123.t1.CDS19;Parent=g6123.t1
HiC_scaffold_14	AUGUSTUS	CDS	84575265	84575410	1.0	-	1	ID=g6123.t2.CDS19;Parent=g6123.t2
HiC_scaffold_14	AUGUSTUS	intron	84575411	84577531	1.0	-	.	ID=g6123.t1.intron19;Parent=g6123.t1
HiC_scaffold_14	AUGUSTUS	intron	84575411	84577531	1.0	-	.	ID=g6123.t2.intron19;Parent=g6123.t2
HiC_scaffold_14	AUGUSTUS	exon	84577532	84577720	.	-	.	ID=g6123.t1.exon20;Parent=g6123.t1
HiC_scaffold_14	AUGUSTUS	exon	84577532	84577720	.	-	.	ID=g6123.t2.exon20;Parent=g6123.t2
HiC_scaffold_14	AUGUSTUS	CDS	84577532	84577720	1.0	-	1	ID=g6123.t1.CDS20;Parent=g6123.t1
HiC_scaffold_14	AUGUSTUS	CDS	84577532	84577720	1.0	-	1	ID=g6123.t2.CDS20;Parent=g6123.t2
HiC_scaffold_14	AUGUSTUS	intron	84577721	84577865	1.0	-	.	ID=g6123.t1.intron20;Parent=g6123.t1
HiC_scaffold_14	AUGUSTUS	intron	84577721	84577865	1.0	-	.	ID=g6123.t2.intron20;Parent=g6123.t2
HiC_scaffold_14	AUGUSTUS	exon	84577866	84577942	.	-	.	ID=g6123.t1.exon21;Parent=g6123.t1
HiC_scaffold_14	AUGUSTUS	exon	84577866	84577942	.	-	.	ID=g6123.t2.exon21;Parent=g6123.t2
HiC_scaffold_14	AUGUSTUS	CDS	84577866	84577942	1.0	-	0	ID=g6123.t1.CDS21;Parent=g6123.t1
HiC_scaffold_14	AUGUSTUS	CDS	84577866	84577942	1.0	-	0	ID=g6123.t2.CDS21;Parent=g6123.t2
HiC_scaffold_14	AUGUSTUS	intron	84577943	84578494	1.0	-	.	ID=g6123.t1.intron21;Parent=g6123.t1
HiC_scaffold_14	AUGUSTUS	intron	84577943	84578494	1.0	-	.	ID=g6123.t2.intron21;Parent=g6123.t2
HiC_scaffold_14	AUGUSTUS	exon	84578495	84578671	.	-	.	ID=g6123.t1.exon22;Parent=g6123.t1
HiC_scaffold_14	AUGUSTUS	exon	84578495	84578671	.	-	.	ID=g6123.t2.exon22;Parent=g6123.t2
HiC_scaffold_14	AUGUSTUS	CDS	84578495	84578671	1.0	-	0	ID=g6123.t1.CDS22;Parent=g6123.t1
HiC_scaffold_14	AUGUSTUS	CDS	84578495	84578671	1.0	-	0	ID=g6123.t2.CDS22;Parent=g6123.t2
HiC_scaffold_14	AUGUSTUS	intron	84578672	84584869	1.0	-	.	ID=g6123.t1.intron22;Parent=g6123.t1
HiC_scaffold_14	AUGUSTUS	intron	84578672	84584869	1.0	-	.	ID=g6123.t2.intron22;Parent=g6123.t2
HiC_scaffold_14	AUGUSTUS	exon	84584870	84585076	.	-	.	ID=g6123.t1.exon23;Parent=g6123.t1
HiC_scaffold_14	AUGUSTUS	exon	84584870	84585076	.	-	.	ID=g6123.t2.exon23;Parent=g6123.t2
HiC_scaffold_14	AUGUSTUS	CDS	84584870	84585076	1.0	-	0	ID=g6123.t1.CDS23;Parent=g6123.t1
HiC_scaffold_14	AUGUSTUS	CDS	84584870	84585076	1.0	-	0	ID=g6123.t2.CDS23;Parent=g6123.t2
HiC_scaffold_14	AUGUSTUS	intron	84585077	84586491	1.0	-	.	ID=g6123.t1.intron23;Parent=g6123.t1
HiC_scaffold_14	AUGUSTUS	intron	84585077	84586491	1.0	-	.	ID=g6123.t2.intron23;Parent=g6123.t2
HiC_scaffold_14	AUGUSTUS	exon	84586492	84586667	.	-	.	ID=g6123.t1.exon24;Parent=g6123.t1
HiC_scaffold_14	AUGUSTUS	exon	84586492	84586667	.	-	.	ID=g6123.t2.exon24;Parent=g6123.t2
HiC_scaffold_14	AUGUSTUS	CDS	84586492	84586667	1.0	-	2	ID=g6123.t1.CDS24;Parent=g6123.t1
HiC_scaffold_14	AUGUSTUS	CDS	84586492	84586667	1.0	-	2	ID=g6123.t2.CDS24;Parent=g6123.t2
HiC_scaffold_14	AUGUSTUS	intron	84586668	84588746	1.0	-	.	ID=g6123.t1.intron24;Parent=g6123.t1
HiC_scaffold_14	AUGUSTUS	intron	84586668	84588746	1.0	-	.	ID=g6123.t2.intron24;Parent=g6123.t2
HiC_scaffold_14	AUGUSTUS	exon	84588747	84588938	.	-	.	ID=g6123.t1.exon25;Parent=g6123.t1
HiC_scaffold_14	AUGUSTUS	exon	84588747	84588938	.	-	.	ID=g6123.t2.exon25;Parent=g6123.t2
HiC_scaffold_14	AUGUSTUS	CDS	84588747	84588938	1.0	-	2	ID=g6123.t1.CDS25;Parent=g6123.t1
HiC_scaffold_14	AUGUSTUS	CDS	84588747	84588938	1.0	-	2	ID=g6123.t2.CDS25;Parent=g6123.t2
HiC_scaffold_14	AUGUSTUS	intron	84588939	84589601	1.0	-	.	ID=g6123.t1.intron25;Parent=g6123.t1
HiC_scaffold_14	AUGUSTUS	intron	84588939	84594351	1.0	-	.	ID=g6123.t2.intron25;Parent=g6123.t2
HiC_scaffold_14	AUGUSTUS	exon	84589602	84589760	.	-	.	ID=g6123.t1.exon26;Parent=g6123.t1
HiC_scaffold_14	AUGUSTUS	CDS	84589602	84589760	1.0	-	2	ID=g6123.t1.CDS26;Parent=g6123.t1
HiC_scaffold_14	AUGUSTUS	intron	84589761	84594351	1.0	-	.	ID=g6123.t1.intron26;Parent=g6123.t1
HiC_scaffold_14	AUGUSTUS	exon	84594352	84594504	.	-	.	ID=g6123.t1.exon27;Parent=g6123.t1
HiC_scaffold_14	AUGUSTUS	exon	84594352	84594504	.	-	.	ID=g6123.t2.exon26;Parent=g6123.t2
HiC_scaffold_14	AUGUSTUS	CDS	84594352	84594504	1.0	-	2	ID=g6123.t1.CDS27;Parent=g6123.t1
HiC_scaffold_14	AUGUSTUS	CDS	84594352	84594504	1.0	-	2	ID=g6123.t2.CDS26;Parent=g6123.t2
HiC_scaffold_14	AUGUSTUS	intron	84594505	84595147	1.0	-	.	ID=g6123.t1.intron27;Parent=g6123.t1
HiC_scaffold_14	AUGUSTUS	intron	84594505	84595147	1.0	-	.	ID=g6123.t2.intron26;Parent=g6123.t2
HiC_scaffold_14	AUGUSTUS	exon	84595148	84595314	.	-	.	ID=g6123.t1.exon28;Parent=g6123.t1
HiC_scaffold_14	AUGUSTUS	exon	84595148	84595314	.	-	.	ID=g6123.t2.exon27;Parent=g6123.t2
HiC_scaffold_14	AUGUSTUS	CDS	84595148	84595314	1.0	-	1	ID=g6123.t1.CDS28;Parent=g6123.t1
HiC_scaffold_14	AUGUSTUS	CDS	84595148	84595314	1.0	-	1	ID=g6123.t2.CDS27;Parent=g6123.t2
HiC_scaffold_14	AUGUSTUS	intron	84595315	84596943	1.0	-	.	ID=g6123.t1.intron28;Parent=g6123.t1
HiC_scaffold_14	AUGUSTUS	intron	84595315	84596943	1.0	-	.	ID=g6123.t2.intron27;Parent=g6123.t2
HiC_scaffold_14	AUGUSTUS	exon	84596944	84597174	.	-	.	ID=g6123.t1.exon29;Parent=g6123.t1
HiC_scaffold_14	AUGUSTUS	exon	84596944	84597174	.	-	.	ID=g6123.t2.exon28;Parent=g6123.t2
HiC_scaffold_14	AUGUSTUS	CDS	84596944	84597174	1.0	-	1	ID=g6123.t1.CDS29;Parent=g6123.t1
HiC_scaffold_14	AUGUSTUS	CDS	84596944	84597174	1.0	-	1	ID=g6123.t2.CDS28;Parent=g6123.t2
HiC_scaffold_14	AUGUSTUS	intron	84597175	84598646	1.0	-	.	ID=g6123.t1.intron29;Parent=g6123.t1
HiC_scaffold_14	AUGUSTUS	intron	84597175	84598646	1.0	-	.	ID=g6123.t2.intron28;Parent=g6123.t2
HiC_scaffold_14	AUGUSTUS	exon	84598647	84598816	.	-	.	ID=g6123.t1.exon30;Parent=g6123.t1
HiC_scaffold_14	AUGUSTUS	exon	84598647	84598816	.	-	.	ID=g6123.t2.exon29;Parent=g6123.t2
HiC_scaffold_14	AUGUSTUS	CDS	84598647	84598816	1.0	-	0	ID=g6123.t1.CDS30;Parent=g6123.t1
HiC_scaffold_14	AUGUSTUS	CDS	84598647	84598816	1.0	-	0	ID=g6123.t2.CDS29;Parent=g6123.t2
HiC_scaffold_14	AUGUSTUS	intron	84598817	84603834	1.0	-	.	ID=g6123.t1.intron30;Parent=g6123.t1
HiC_scaffold_14	AUGUSTUS	intron	84598817	84603834	1.0	-	.	ID=g6123.t2.intron29;Parent=g6123.t2
HiC_scaffold_14	AUGUSTUS	exon	84603835	84604012	.	-	.	ID=g6123.t1.exon31;Parent=g6123.t1
HiC_scaffold_14	AUGUSTUS	exon	84603835	84604012	.	-	.	ID=g6123.t2.exon30;Parent=g6123.t2
HiC_scaffold_14	AUGUSTUS	CDS	84603835	84604012	1.0	-	1	ID=g6123.t1.CDS31;Parent=g6123.t1
HiC_scaffold_14	AUGUSTUS	CDS	84603835	84604012	1.0	-	1	ID=g6123.t2.CDS30;Parent=g6123.t2
HiC_scaffold_14	AUGUSTUS	intron	84604013	84604662	1.0	-	.	ID=g6123.t1.intron31;Parent=g6123.t1
HiC_scaffold_14	AUGUSTUS	intron	84604013	84604662	1.0	-	.	ID=g6123.t2.intron30;Parent=g6123.t2
HiC_scaffold_14	AUGUSTUS	exon	84604663	84605290	.	-	.	ID=g6123.t1.exon32;Parent=g6123.t1
HiC_scaffold_14	AUGUSTUS	exon	84604663	84605290	.	-	.	ID=g6123.t2.exon31;Parent=g6123.t2
HiC_scaffold_14	AUGUSTUS	CDS	84604663	84605290	1.0	-	2	ID=g6123.t1.CDS32;Parent=g6123.t1
HiC_scaffold_14	AUGUSTUS	CDS	84604663	84605290	1.0	-	2	ID=g6123.t2.CDS31;Parent=g6123.t2
HiC_scaffold_14	AUGUSTUS	intron	84605291	84607827	1.0	-	.	ID=g6123.t1.intron32;Parent=g6123.t1
HiC_scaffold_14	AUGUSTUS	intron	84605291	84607827	1.0	-	.	ID=g6123.t2.intron31;Parent=g6123.t2
HiC_scaffold_14	AUGUSTUS	exon	84607828	84607959	.	-	.	ID=g6123.t1.exon33;Parent=g6123.t1
HiC_scaffold_14	AUGUSTUS	exon	84607828	84607959	.	-	.	ID=g6123.t2.exon32;Parent=g6123.t2
HiC_scaffold_14	AUGUSTUS	CDS	84607828	84607959	1.0	-	2	ID=g6123.t1.CDS33;Parent=g6123.t1
HiC_scaffold_14	AUGUSTUS	CDS	84607828	84607959	1.0	-	2	ID=g6123.t2.CDS32;Parent=g6123.t2
HiC_scaffold_14	AUGUSTUS	intron	84607960	84610209	1.0	-	.	ID=g6123.t1.intron33;Parent=g6123.t1
HiC_scaffold_14	AUGUSTUS	intron	84607960	84610209	1.0	-	.	ID=g6123.t2.intron32;Parent=g6123.t2
HiC_scaffold_14	AUGUSTUS	exon	84610210	84610408	.	-	.	ID=g6123.t1.exon34;Parent=g6123.t1
HiC_scaffold_14	AUGUSTUS	exon	84610210	84610408	.	-	.	ID=g6123.t2.exon33;Parent=g6123.t2
HiC_scaffold_14	AUGUSTUS	CDS	84610210	84610408	1.0	-	0	ID=g6123.t1.CDS34;Parent=g6123.t1
HiC_scaffold_14	AUGUSTUS	CDS	84610210	84610408	1.0	-	0	ID=g6123.t2.CDS33;Parent=g6123.t2
HiC_scaffold_14	AUGUSTUS	intron	84610409	84614584	1.0	-	.	ID=g6123.t1.intron34;Parent=g6123.t1
HiC_scaffold_14	AUGUSTUS	intron	84610409	84614584	1.0	-	.	ID=g6123.t2.intron33;Parent=g6123.t2
HiC_scaffold_14	AUGUSTUS	exon	84614585	84614722	.	-	.	ID=g6123.t1.exon35;Parent=g6123.t1
HiC_scaffold_14	AUGUSTUS	exon	84614585	84614722	.	-	.	ID=g6123.t2.exon34;Parent=g6123.t2
HiC_scaffold_14	AUGUSTUS	CDS	84614585	84614722	1.0	-	0	ID=g6123.t1.CDS35;Parent=g6123.t1
HiC_scaffold_14	AUGUSTUS	CDS	84614585	84614722	1.0	-	0	ID=g6123.t2.CDS34;Parent=g6123.t2
HiC_scaffold_14	AUGUSTUS	intron	84614723	84619028	1.0	-	.	ID=g6123.t1.intron35;Parent=g6123.t1
HiC_scaffold_14	AUGUSTUS	intron	84614723	84619028	1.0	-	.	ID=g6123.t2.intron34;Parent=g6123.t2
HiC_scaffold_14	AUGUSTUS	exon	84619029	84619178	.	-	.	ID=g6123.t1.exon36;Parent=g6123.t1
HiC_scaffold_14	AUGUSTUS	exon	84619029	84619178	.	-	.	ID=g6123.t2.exon35;Parent=g6123.t2
HiC_scaffold_14	AUGUSTUS	CDS	84619029	84619178	1.0	-	0	ID=g6123.t1.CDS36;Parent=g6123.t1
HiC_scaffold_14	AUGUSTUS	CDS	84619029	84619178	1.0	-	0	ID=g6123.t2.CDS35;Parent=g6123.t2
HiC_scaffold_14	AUGUSTUS	intron	84619179	84620138	1.0	-	.	ID=g6123.t1.intron36;Parent=g6123.t1
HiC_scaffold_14	AUGUSTUS	intron	84619179	84620138	1.0	-	.	ID=g6123.t2.intron35;Parent=g6123.t2
HiC_scaffold_14	AUGUSTUS	exon	84620139	84620312	.	-	.	ID=g6123.t1.exon37;Parent=g6123.t1
HiC_scaffold_14	AUGUSTUS	exon	84620139	84620312	.	-	.	ID=g6123.t2.exon36;Parent=g6123.t2
HiC_scaffold_14	AUGUSTUS	CDS	84620139	84620312	1.0	-	0	ID=g6123.t1.CDS37;Parent=g6123.t1
HiC_scaffold_14	AUGUSTUS	CDS	84620139	84620312	1.0	-	0	ID=g6123.t2.CDS36;Parent=g6123.t2
HiC_scaffold_14	AUGUSTUS	intron	84620313	84623358	1.0	-	.	ID=g6123.t1.intron37;Parent=g6123.t1
HiC_scaffold_14	AUGUSTUS	intron	84620313	84623358	1.0	-	.	ID=g6123.t2.intron36;Parent=g6123.t2
HiC_scaffold_14	AUGUSTUS	exon	84623359	84623604	.	-	.	ID=g6123.t1.exon38;Parent=g6123.t1
HiC_scaffold_14	AUGUSTUS	exon	84623359	84623604	.	-	.	ID=g6123.t2.exon37;Parent=g6123.t2
HiC_scaffold_14	AUGUSTUS	CDS	84623359	84623604	1.0	-	0	ID=g6123.t1.CDS38;Parent=g6123.t1
HiC_scaffold_14	AUGUSTUS	CDS	84623359	84623604	1.0	-	0	ID=g6123.t2.CDS37;Parent=g6123.t2
HiC_scaffold_14	AUGUSTUS	intron	84623605	84625970	1.0	-	.	ID=g6123.t1.intron38;Parent=g6123.t1
HiC_scaffold_14	AUGUSTUS	intron	84623605	84625970	1.0	-	.	ID=g6123.t2.intron37;Parent=g6123.t2
HiC_scaffold_14	AUGUSTUS	exon	84625971	84626161	.	-	.	ID=g6123.t1.exon39;Parent=g6123.t1
HiC_scaffold_14	AUGUSTUS	exon	84625971	84626161	.	-	.	ID=g6123.t2.exon38;Parent=g6123.t2
HiC_scaffold_14	AUGUSTUS	CDS	84625971	84626161	1.0	-	2	ID=g6123.t1.CDS39;Parent=g6123.t1
HiC_scaffold_14	AUGUSTUS	CDS	84625971	84626161	1.0	-	2	ID=g6123.t2.CDS38;Parent=g6123.t2
HiC_scaffold_14	AUGUSTUS	intron	84626162	84627264	1.0	-	.	ID=g6123.t1.intron39;Parent=g6123.t1
HiC_scaffold_14	AUGUSTUS	intron	84626162	84627264	1.0	-	.	ID=g6123.t2.intron38;Parent=g6123.t2
HiC_scaffold_14	AUGUSTUS	exon	84627265	84627425	.	-	.	ID=g6123.t1.exon40;Parent=g6123.t1
HiC_scaffold_14	AUGUSTUS	exon	84627265	84627425	.	-	.	ID=g6123.t2.exon39;Parent=g6123.t2
HiC_scaffold_14	AUGUSTUS	CDS	84627265	84627425	1.0	-	1	ID=g6123.t1.CDS40;Parent=g6123.t1
HiC_scaffold_14	AUGUSTUS	CDS	84627265	84627425	1.0	-	1	ID=g6123.t2.CDS39;Parent=g6123.t2
HiC_scaffold_14	AUGUSTUS	intron	84627426	84630775	1.0	-	.	ID=g6123.t1.intron40;Parent=g6123.t1
HiC_scaffold_14	AUGUSTUS	intron	84627426	84630775	1.0	-	.	ID=g6123.t2.intron39;Parent=g6123.t2
HiC_scaffold_14	AUGUSTUS	exon	84630776	84630949	.	-	.	ID=g6123.t1.exon41;Parent=g6123.t1
HiC_scaffold_14	AUGUSTUS	exon	84630776	84630949	.	-	.	ID=g6123.t2.exon40;Parent=g6123.t2
HiC_scaffold_14	AUGUSTUS	CDS	84630776	84630949	1.0	-	1	ID=g6123.t1.CDS41;Parent=g6123.t1
HiC_scaffold_14	AUGUSTUS	CDS	84630776	84630949	1.0	-	1	ID=g6123.t2.CDS40;Parent=g6123.t2
HiC_scaffold_14	AUGUSTUS	intron	84630950	84631916	1.0	-	.	ID=g6123.t1.intron41;Parent=g6123.t1
HiC_scaffold_14	AUGUSTUS	intron	84630950	84631916	1.0	-	.	ID=g6123.t2.intron40;Parent=g6123.t2
HiC_scaffold_14	AUGUSTUS	exon	84631917	84632061	.	-	.	ID=g6123.t1.exon42;Parent=g6123.t1
HiC_scaffold_14	AUGUSTUS	exon	84631917	84632061	.	-	.	ID=g6123.t2.exon41;Parent=g6123.t2
HiC_scaffold_14	AUGUSTUS	CDS	84631917	84632061	1.0	-	2	ID=g6123.t1.CDS42;Parent=g6123.t1
HiC_scaffold_14	AUGUSTUS	CDS	84631917	84632061	1.0	-	2	ID=g6123.t2.CDS41;Parent=g6123.t2
HiC_scaffold_14	AUGUSTUS	intron	84632062	84634684	1.0	-	.	ID=g6123.t1.intron42;Parent=g6123.t1
HiC_scaffold_14	AUGUSTUS	intron	84632062	84634684	1.0	-	.	ID=g6123.t2.intron41;Parent=g6123.t2
HiC_scaffold_14	AUGUSTUS	exon	84634685	84635111	.	-	.	ID=g6123.t1.exon43;Parent=g6123.t1
HiC_scaffold_14	AUGUSTUS	exon	84634685	84635111	.	-	.	ID=g6123.t2.exon42;Parent=g6123.t2
HiC_scaffold_14	AUGUSTUS	CDS	84634685	84635111	1.0	-	0	ID=g6123.t1.CDS43;Parent=g6123.t1
HiC_scaffold_14	AUGUSTUS	CDS	84634685	84635111	1.0	-	0	ID=g6123.t2.CDS42;Parent=g6123.t2
HiC_scaffold_14	AUGUSTUS	intron	84635112	84636475	1.0	-	.	ID=g6123.t1.intron43;Parent=g6123.t1
HiC_scaffold_14	AUGUSTUS	intron	84635112	84636475	1.0	-	.	ID=g6123.t2.intron42;Parent=g6123.t2
HiC_scaffold_14	AUGUSTUS	exon	84636476	84636585	.	-	.	ID=g6123.t1.exon44;Parent=g6123.t1
HiC_scaffold_14	AUGUSTUS	exon	84636476	84636585	.	-	.	ID=g6123.t2.exon43;Parent=g6123.t2
HiC_scaffold_14	AUGUSTUS	CDS	84636476	84636585	1.0	-	2	ID=g6123.t1.CDS44;Parent=g6123.t1
HiC_scaffold_14	AUGUSTUS	CDS	84636476	84636585	1.0	-	2	ID=g6123.t2.CDS43;Parent=g6123.t2
HiC_scaffold_14	AUGUSTUS	intron	84636586	84641549	1.0	-	.	ID=g6123.t1.intron44;Parent=g6123.t1
HiC_scaffold_14	AUGUSTUS	intron	84636586	84641549	1.0	-	.	ID=g6123.t2.intron43;Parent=g6123.t2
HiC_scaffold_14	AUGUSTUS	exon	84641550	84641616	.	-	.	ID=g6123.t1.exon45;Parent=g6123.t1
HiC_scaffold_14	AUGUSTUS	exon	84641550	84641616	.	-	.	ID=g6123.t2.exon44;Parent=g6123.t2
HiC_scaffold_14	AUGUSTUS	CDS	84641550	84641616	1.0	-	0	ID=g6123.t1.CDS45;Parent=g6123.t1
HiC_scaffold_14	AUGUSTUS	CDS	84641550	84641616	1.0	-	0	ID=g6123.t2.CDS44;Parent=g6123.t2
HiC_scaffold_14	AUGUSTUS	intron	84641617	84642132	1.0	-	.	ID=g6123.t1.intron45;Parent=g6123.t1
HiC_scaffold_14	AUGUSTUS	intron	84641617	84642132	1.0	-	.	ID=g6123.t2.intron44;Parent=g6123.t2
HiC_scaffold_14	AUGUSTUS	exon	84642133	84642359	.	-	.	ID=g6123.t1.exon46;Parent=g6123.t1
HiC_scaffold_14	AUGUSTUS	exon	84642133	84642359	.	-	.	ID=g6123.t2.exon45;Parent=g6123.t2
HiC_scaffold_14	AUGUSTUS	CDS	84642133	84642359	1.0	-	2	ID=g6123.t1.CDS46;Parent=g6123.t1
HiC_scaffold_14	AUGUSTUS	CDS	84642133	84642359	1.0	-	2	ID=g6123.t2.CDS45;Parent=g6123.t2
HiC_scaffold_14	AUGUSTUS	intron	84642360	84644492	1.0	-	.	ID=g6123.t1.intron46;Parent=g6123.t1
HiC_scaffold_14	AUGUSTUS	intron	84642360	84644492	1.0	-	.	ID=g6123.t2.intron45;Parent=g6123.t2
HiC_scaffold_14	AUGUSTUS	exon	84644493	84644649	.	-	.	ID=g6123.t1.exon47;Parent=g6123.t1
HiC_scaffold_14	AUGUSTUS	exon	84644493	84644649	.	-	.	ID=g6123.t2.exon46;Parent=g6123.t2
HiC_scaffold_14	AUGUSTUS	CDS	84644493	84644649	1.0	-	0	ID=g6123.t1.CDS47;Parent=g6123.t1
HiC_scaffold_14	AUGUSTUS	CDS	84644493	84644649	1.0	-	0	ID=g6123.t2.CDS46;Parent=g6123.t2
HiC_scaffold_14	AUGUSTUS	intron	84644650	84646222	1.0	-	.	ID=g6123.t1.intron47;Parent=g6123.t1
HiC_scaffold_14	AUGUSTUS	intron	84644650	84646222	1.0	-	.	ID=g6123.t2.intron46;Parent=g6123.t2
HiC_scaffold_14	AUGUSTUS	exon	84646223	84646384	.	-	.	ID=g6123.t1.exon48;Parent=g6123.t1
HiC_scaffold_14	AUGUSTUS	exon	84646223	84646384	.	-	.	ID=g6123.t2.exon47;Parent=g6123.t2
HiC_scaffold_14	AUGUSTUS	CDS	84646223	84646384	1.0	-	0	ID=g6123.t1.CDS48;Parent=g6123.t1
HiC_scaffold_14	AUGUSTUS	CDS	84646223	84646384	1.0	-	0	ID=g6123.t2.CDS47;Parent=g6123.t2
HiC_scaffold_14	AUGUSTUS	intron	84646385	84648100	1.0	-	.	ID=g6123.t1.intron48;Parent=g6123.t1
HiC_scaffold_14	AUGUSTUS	intron	84646385	84648100	1.0	-	.	ID=g6123.t2.intron47;Parent=g6123.t2
HiC_scaffold_14	AUGUSTUS	exon	84648101	84649118	.	-	.	ID=g6123.t1.exon49;Parent=g6123.t1
HiC_scaffold_14	AUGUSTUS	exon	84648101	84649118	.	-	.	ID=g6123.t2.exon48;Parent=g6123.t2
HiC_scaffold_14	AUGUSTUS	CDS	84648101	84649118	1.0	-	1	ID=g6123.t1.CDS49;Parent=g6123.t1
HiC_scaffold_14	AUGUSTUS	CDS	84648101	84649118	1.0	-	1	ID=g6123.t2.CDS48;Parent=g6123.t2
HiC_scaffold_14	AUGUSTUS	intron	84649119	84650759	1.0	-	.	ID=g6123.t1.intron49;Parent=g6123.t1
HiC_scaffold_14	AUGUSTUS	intron	84649119	84650759	1.0	-	.	ID=g6123.t2.intron48;Parent=g6123.t2
HiC_scaffold_14	AUGUSTUS	exon	84650760	84652839	.	-	.	ID=g6123.t1.exon50;Parent=g6123.t1
HiC_scaffold_14	AUGUSTUS	exon	84650760	84652839	.	-	.	ID=g6123.t2.exon49;Parent=g6123.t2
HiC_scaffold_14	AUGUSTUS	CDS	84650760	84652839	0.99	-	2	ID=g6123.t1.CDS50;Parent=g6123.t1
HiC_scaffold_14	AUGUSTUS	CDS	84650760	84652839	1.0	-	2	ID=g6123.t2.CDS49;Parent=g6123.t2
HiC_scaffold_14	AUGUSTUS	intron	84652840	84654782	1.0	-	.	ID=g6123.t1.intron50;Parent=g6123.t1
HiC_scaffold_14	AUGUSTUS	intron	84652840	84654782	1.0	-	.	ID=g6123.t2.intron49;Parent=g6123.t2
HiC_scaffold_14	AUGUSTUS	exon	84654783	84654873	.	-	.	ID=g6123.t1.exon51;Parent=g6123.t1
HiC_scaffold_14	AUGUSTUS	exon	84654783	84654873	.	-	.	ID=g6123.t2.exon50;Parent=g6123.t2
HiC_scaffold_14	AUGUSTUS	CDS	84654783	84654873	1.0	-	0	ID=g6123.t1.CDS51;Parent=g6123.t1
HiC_scaffold_14	AUGUSTUS	CDS	84654783	84654873	1.0	-	0	ID=g6123.t2.CDS50;Parent=g6123.t2
HiC_scaffold_14	AUGUSTUS	intron	84654874	84668274	1.0	-	.	ID=g6123.t1.intron51;Parent=g6123.t1
HiC_scaffold_14	AUGUSTUS	intron	84654874	84668274	1.0	-	.	ID=g6123.t2.intron50;Parent=g6123.t2
HiC_scaffold_14	AUGUSTUS	exon	84668275	84668466	.	-	.	ID=g6123.t1.exon52;Parent=g6123.t1
HiC_scaffold_14	AUGUSTUS	exon	84668275	84668466	.	-	.	ID=g6123.t2.exon51;Parent=g6123.t2
HiC_scaffold_14	AUGUSTUS	CDS	84668275	84668466	1.0	-	0	ID=g6123.t1.CDS52;Parent=g6123.t1
HiC_scaffold_14	AUGUSTUS	CDS	84668275	84668466	1.0	-	0	ID=g6123.t2.CDS51;Parent=g6123.t2
HiC_scaffold_14	AUGUSTUS	start_codon	84668464	84668466	.	-	0	ID=g6123.t1.start1;Parent=g6123.t1
HiC_scaffold_14	AUGUSTUS	start_codon	84668464	84668466	.	-	0	ID=g6123.t2.start1;Parent=g6123.t2
HiC_scaffold_14	AUGUSTUS	stop_codon	84776840	84776842	.	-	0	ID=g6124.t1.stop1;Parent=g6124.t1
HiC_scaffold_14	AUGUSTUS	exon	84776840	84776961	.	-	.	ID=g6124.t1.exon1;Parent=g6124.t1
HiC_scaffold_14	AUGUSTUS	CDS	84776840	84776961	1.0	-	2	ID=g6124.t1.CDS1;Parent=g6124.t1
HiC_scaffold_14	AUGUSTUS	gene	84776840	84858085	.	-	.	ID=g6124
HiC_scaffold_14	AUGUSTUS	mRNA	84776840	84858085	1.0	-	.	ID=g6124.t1;Parent=g6124;em_target=9668.ENSMPUP00000002971;em_score=2854.7;em_evalue=0.0;em_tcov=.;em_OGs=COG2272@1|root,KOG1214@2759|Eukaryota,38HNZ@33154|Opisthokonta,3BBTR@33208|Metazoa,3CY69@33213|Bilateria,48A6D@7711|Chordata,49227@7742|Vertebrata,3J5VG@40674|Mammalia,3ENRQ@33554|Carnivora;em_COG_cat=T;em_desc=Nidogen 1;em_max_annot_lvl=33208|Metazoa;em_Preferred_name=NID1;em_KEGG_ko=ko:K06826;em_BRITE=ko00000,ko04516;em_PFAMs=EGF,EGF_3,EGF_CA,FXa_inhibition,G2F,Ldl_recept_b,NIDO,Thyroglobulin_1,cEGF;em_GOs=GO:0000902,GO:0000904,GO:0001655,GO:0001764,GO:0001822,GO:0003674,GO:0005198,GO:0005201,GO:0005488,GO:0005515,GO:0005518,GO:0005575,GO:0005576,GO:0005604,GO:0005605,GO:0005623,GO:0006928,GO:0006935,GO:0007154,GO:0007155,GO:0007160,GO:0007267,GO:0007268,GO:0007271,GO:0007275,GO:0007399,GO:0007409,GO:0007411,GO:0008104,GO:0008150,GO:0009605,GO:0009653,GO:0009987,GO:0010810,GO:0010811,GO:0016043,GO:0016477,GO:0022008,GO:0022610,GO:0023052,GO:0030030,GO:0030154,GO:0030155,GO:0030182,GO:0030198,GO:0031012,GO:0031175,GO:0031589,GO:0032501,GO:0032502,GO:0032835,GO:0032836,GO:0032989,GO:0032990,GO:0033036,GO:0035418,GO:0040011,GO:0042221,GO:0042330,GO:0043062,GO:0043236,GO:0043237,GO:0043394,GO:0044420,GO:0044421,GO:0044464,GO:0044877,GO:0045178,GO:0045785,GO:0048468,GO:0048513,GO:0048518,GO:0048666,GO:0048667,GO:0048699,GO:0048731,GO:0048812,GO:0048856,GO:0048858,GO:0048869,GO:0048870,GO:0050789,GO:0050808,GO:0050840,GO:0050896,GO:0051179,GO:0051674,GO:0061564,GO:0062023,GO:0065007,GO:0071711,GO:0071840,GO:0071944,GO:0072001,GO:0072006,GO:0097367,GO:0097376,GO:0097485,GO:0098916,GO:0099536,GO:0099537,GO:0120036,GO:0120039
HiC_scaffold_14	AUGUSTUS	intron	84776962	84777897	1.0	-	.	ID=g6124.t1.intron1;Parent=g6124.t1
HiC_scaffold_14	AUGUSTUS	exon	84777898	84778010	.	-	.	ID=g6124.t1.exon2;Parent=g6124.t1
HiC_scaffold_14	AUGUSTUS	CDS	84777898	84778010	1.0	-	1	ID=g6124.t1.CDS2;Parent=g6124.t1
HiC_scaffold_14	AUGUSTUS	intron	84778011	84778664	1.0	-	.	ID=g6124.t1.intron2;Parent=g6124.t1
HiC_scaffold_14	AUGUSTUS	exon	84778665	84778788	.	-	.	ID=g6124.t1.exon3;Parent=g6124.t1
HiC_scaffold_14	AUGUSTUS	CDS	84778665	84778788	1.0	-	2	ID=g6124.t1.CDS3;Parent=g6124.t1
HiC_scaffold_14	AUGUSTUS	intron	84778789	84779903	1.0	-	.	ID=g6124.t1.intron3;Parent=g6124.t1
HiC_scaffold_14	AUGUSTUS	exon	84779904	84780061	.	-	.	ID=g6124.t1.exon4;Parent=g6124.t1
HiC_scaffold_14	AUGUSTUS	CDS	84779904	84780061	1.0	-	1	ID=g6124.t1.CDS4;Parent=g6124.t1
HiC_scaffold_14	AUGUSTUS	intron	84780062	84780963	1.0	-	.	ID=g6124.t1.intron4;Parent=g6124.t1
HiC_scaffold_14	AUGUSTUS	exon	84780964	84781135	.	-	.	ID=g6124.t1.exon5;Parent=g6124.t1
HiC_scaffold_14	AUGUSTUS	CDS	84780964	84781135	1.0	-	2	ID=g6124.t1.CDS5;Parent=g6124.t1
HiC_scaffold_14	AUGUSTUS	intron	84781136	84784739	1.0	-	.	ID=g6124.t1.intron5;Parent=g6124.t1
HiC_scaffold_14	AUGUSTUS	exon	84784740	84784866	.	-	.	ID=g6124.t1.exon6;Parent=g6124.t1
HiC_scaffold_14	AUGUSTUS	CDS	84784740	84784866	1.0	-	0	ID=g6124.t1.CDS6;Parent=g6124.t1
HiC_scaffold_14	AUGUSTUS	intron	84784867	84788444	1.0	-	.	ID=g6124.t1.intron6;Parent=g6124.t1
HiC_scaffold_14	AUGUSTUS	exon	84788445	84788617	.	-	.	ID=g6124.t1.exon7;Parent=g6124.t1
HiC_scaffold_14	AUGUSTUS	CDS	84788445	84788617	1.0	-	2	ID=g6124.t1.CDS7;Parent=g6124.t1
HiC_scaffold_14	AUGUSTUS	intron	84788618	84790702	1.0	-	.	ID=g6124.t1.intron7;Parent=g6124.t1
HiC_scaffold_14	AUGUSTUS	exon	84790703	84790921	.	-	.	ID=g6124.t1.exon8;Parent=g6124.t1
HiC_scaffold_14	AUGUSTUS	CDS	84790703	84790921	1.0	-	2	ID=g6124.t1.CDS8;Parent=g6124.t1
HiC_scaffold_14	AUGUSTUS	intron	84790922	84799631	1.0	-	.	ID=g6124.t1.intron8;Parent=g6124.t1
HiC_scaffold_14	AUGUSTUS	exon	84799632	84799754	.	-	.	ID=g6124.t1.exon9;Parent=g6124.t1
HiC_scaffold_14	AUGUSTUS	CDS	84799632	84799754	1.0	-	2	ID=g6124.t1.CDS9;Parent=g6124.t1
HiC_scaffold_14	AUGUSTUS	intron	84799755	84800764	1.0	-	.	ID=g6124.t1.intron9;Parent=g6124.t1
HiC_scaffold_14	AUGUSTUS	exon	84800765	84800914	.	-	.	ID=g6124.t1.exon10;Parent=g6124.t1
HiC_scaffold_14	AUGUSTUS	CDS	84800765	84800914	1.0	-	2	ID=g6124.t1.CDS10;Parent=g6124.t1
HiC_scaffold_14	AUGUSTUS	intron	84800915	84805568	1.0	-	.	ID=g6124.t1.intron10;Parent=g6124.t1
HiC_scaffold_14	AUGUSTUS	exon	84805569	84805694	.	-	.	ID=g6124.t1.exon11;Parent=g6124.t1
HiC_scaffold_14	AUGUSTUS	CDS	84805569	84805694	1.0	-	2	ID=g6124.t1.CDS11;Parent=g6124.t1
HiC_scaffold_14	AUGUSTUS	intron	84805695	84810679	1.0	-	.	ID=g6124.t1.intron11;Parent=g6124.t1
HiC_scaffold_14	AUGUSTUS	exon	84810680	84810823	.	-	.	ID=g6124.t1.exon12;Parent=g6124.t1
HiC_scaffold_14	AUGUSTUS	CDS	84810680	84810823	1.0	-	2	ID=g6124.t1.CDS12;Parent=g6124.t1
HiC_scaffold_14	AUGUSTUS	intron	84810824	84811684	1.0	-	.	ID=g6124.t1.intron12;Parent=g6124.t1
HiC_scaffold_14	AUGUSTUS	exon	84811685	84811930	.	-	.	ID=g6124.t1.exon13;Parent=g6124.t1
HiC_scaffold_14	AUGUSTUS	CDS	84811685	84811930	1.0	-	2	ID=g6124.t1.CDS13;Parent=g6124.t1
HiC_scaffold_14	AUGUSTUS	intron	84811931	84814247	1.0	-	.	ID=g6124.t1.intron13;Parent=g6124.t1
HiC_scaffold_14	AUGUSTUS	exon	84814248	84814448	.	-	.	ID=g6124.t1.exon14;Parent=g6124.t1
HiC_scaffold_14	AUGUSTUS	CDS	84814248	84814448	1.0	-	2	ID=g6124.t1.CDS14;Parent=g6124.t1
HiC_scaffold_14	AUGUSTUS	intron	84814449	84816661	1.0	-	.	ID=g6124.t1.intron14;Parent=g6124.t1
HiC_scaffold_14	AUGUSTUS	exon	84816662	84816913	.	-	.	ID=g6124.t1.exon15;Parent=g6124.t1
HiC_scaffold_14	AUGUSTUS	CDS	84816662	84816913	1.0	-	2	ID=g6124.t1.CDS15;Parent=g6124.t1
HiC_scaffold_14	AUGUSTUS	intron	84816914	84821496	1.0	-	.	ID=g6124.t1.intron15;Parent=g6124.t1
HiC_scaffold_14	AUGUSTUS	exon	84821497	84821646	.	-	.	ID=g6124.t1.exon16;Parent=g6124.t1
HiC_scaffold_14	AUGUSTUS	CDS	84821497	84821646	1.0	-	2	ID=g6124.t1.CDS16;Parent=g6124.t1
HiC_scaffold_14	AUGUSTUS	intron	84821647	84824021	1.0	-	.	ID=g6124.t1.intron16;Parent=g6124.t1
HiC_scaffold_14	AUGUSTUS	exon	84824022	84824371	.	-	.	ID=g6124.t1.exon17;Parent=g6124.t1
HiC_scaffold_14	AUGUSTUS	CDS	84824022	84824371	1.0	-	1	ID=g6124.t1.CDS17;Parent=g6124.t1
HiC_scaffold_14	AUGUSTUS	intron	84824372	84826565	1.0	-	.	ID=g6124.t1.intron17;Parent=g6124.t1
HiC_scaffold_14	AUGUSTUS	exon	84826566	84826792	.	-	.	ID=g6124.t1.exon18;Parent=g6124.t1
HiC_scaffold_14	AUGUSTUS	CDS	84826566	84826792	1.0	-	0	ID=g6124.t1.CDS18;Parent=g6124.t1
HiC_scaffold_14	AUGUSTUS	intron	84826793	84828325	1.0	-	.	ID=g6124.t1.intron18;Parent=g6124.t1
HiC_scaffold_14	AUGUSTUS	exon	84828326	84828625	.	-	.	ID=g6124.t1.exon19;Parent=g6124.t1
HiC_scaffold_14	AUGUSTUS	CDS	84828326	84828625	1.0	-	0	ID=g6124.t1.CDS19;Parent=g6124.t1
HiC_scaffold_14	AUGUSTUS	intron	84828626	84857872	1.0	-	.	ID=g6124.t1.intron19;Parent=g6124.t1
HiC_scaffold_14	AUGUSTUS	exon	84857873	84858085	.	-	.	ID=g6124.t1.exon20;Parent=g6124.t1
HiC_scaffold_14	AUGUSTUS	CDS	84857873	84858085	1.0	-	0	ID=g6124.t1.CDS20;Parent=g6124.t1
HiC_scaffold_14	AUGUSTUS	start_codon	84858083	84858085	.	-	0	ID=g6124.t1.start1;Parent=g6124.t1
HiC_scaffold_14	gmst	start_codon	84924602	84924604	109.106378	+	0	ID=g6125.t2.start1;Parent=g6125.t2
HiC_scaffold_14	gmst	CDS	84924602	84925009	109.106378	+	0	ID=g6125.t2.CDS1;Parent=g6125.t2
HiC_scaffold_14	gmst	exon	84924602	84925009	109.106378	+	0	ID=g6125.t2.exon1;Parent=g6125.t2
HiC_scaffold_14	AUGUSTUS	gene	84924602	84972485	.	+	.	ID=g6125
HiC_scaffold_14	gmst	mRNA	84924602	84972485	.	+	.	ID=g6125.t2;Parent=g6125;em_target=9713.XP_006746145.1;em_score=870.2;em_evalue=8.6e-265;em_tcov=.;em_OGs=2BW7T@1|root,2QQ83@2759|Eukaryota,39R1D@33154|Opisthokonta,3B9UF@33208|Metazoa,3CRI3@33213|Bilateria,48461@7711|Chordata,48Y45@7742|Vertebrata,3J3EU@40674|Mammalia,3EKHN@33554|Carnivora;em_COG_cat=S;em_desc=Integral membrane protein GPR137B;em_max_annot_lvl=33208|Metazoa;em_Preferred_name=GPR137B;em_GOs=GO:0005575,GO:0005623,GO:0005886,GO:0005887,GO:0016020,GO:0016021,GO:0031224,GO:0031226,GO:0044425,GO:0044459,GO:0044464,GO:0071944
HiC_scaffold_14	AUGUSTUS	start_codon	84924641	84924643	.	+	0	ID=g6125.t1.start1;Parent=g6125.t1
HiC_scaffold_14	AUGUSTUS	exon	84924641	84925009	.	+	.	ID=g6125.t1.exon1;Parent=g6125.t1
HiC_scaffold_14	AUGUSTUS	CDS	84924641	84925009	1.0	+	0	ID=g6125.t1.CDS1;Parent=g6125.t1
HiC_scaffold_14	AUGUSTUS	mRNA	84924641	84972485	1.0	+	.	ID=g6125.t1;Parent=g6125;em_target=9713.XP_006746145.1;em_score=842.0;em_evalue=2.8e-256;em_tcov=.;em_OGs=2BW7T@1|root,2QQ83@2759|Eukaryota,39R1D@33154|Opisthokonta,3B9UF@33208|Metazoa,3CRI3@33213|Bilateria,48461@7711|Chordata,48Y45@7742|Vertebrata,3J3EU@40674|Mammalia,3EKHN@33554|Carnivora;em_COG_cat=S;em_desc=Integral membrane protein GPR137B;em_max_annot_lvl=33208|Metazoa;em_Preferred_name=GPR137B;em_GOs=GO:0005575,GO:0005623,GO:0005886,GO:0005887,GO:0016020,GO:0016021,GO:0031224,GO:0031226,GO:0044425,GO:0044459,GO:0044464,GO:0071944
HiC_scaffold_14	AUGUSTUS	intron	84925010	84945869	1.0	+	.	ID=g6125.t1.intron1;Parent=g6125.t1
HiC_scaffold_14	gmst	intron	84925010	84945869	109.106378	+	0	ID=g6125.t2.intron1;Parent=g6125.t2
HiC_scaffold_14	gmst	stop_codon	84927557	84927559	19.4967	-	0	ID=g6126.t1.stop1;Parent=g6126.t1
HiC_scaffold_14	gmst	gene	84927557	84927931	.	-	.	ID=g6126
HiC_scaffold_14	gmst	mRNA	84927557	84927931	.	-	.	ID=g6126.t1;Parent=g6126
HiC_scaffold_14	gmst	CDS	84927557	84927931	19.4967	-	0	ID=g6126.t1.CDS1;Parent=g6126.t1
HiC_scaffold_14	gmst	exon	84927557	84927931	19.4967	-	0	ID=g6126.t1.exon1;Parent=g6126.t1
HiC_scaffold_14	gmst	start_codon	84927929	84927931	19.4967	-	0	ID=g6126.t1.start1;Parent=g6126.t1
HiC_scaffold_14	AUGUSTUS	exon	84945870	84945919	.	+	.	ID=g6125.t1.exon2;Parent=g6125.t1
HiC_scaffold_14	AUGUSTUS	CDS	84945870	84945919	1.0	+	0	ID=g6125.t1.CDS2;Parent=g6125.t1
HiC_scaffold_14	gmst	CDS	84945870	84945919	109.106378	+	0	ID=g6125.t2.CDS2;Parent=g6125.t2
HiC_scaffold_14	gmst	exon	84945870	84945919	109.106378	+	0	ID=g6125.t2.exon2;Parent=g6125.t2
HiC_scaffold_14	AUGUSTUS	intron	84945920	84951669	1.0	+	.	ID=g6125.t1.intron2;Parent=g6125.t1
HiC_scaffold_14	gmst	intron	84945920	84951669	109.106378	+	0	ID=g6125.t2.intron2;Parent=g6125.t2
HiC_scaffold_14	AUGUSTUS	exon	84951670	84951892	.	+	.	ID=g6125.t1.exon3;Parent=g6125.t1
HiC_scaffold_14	AUGUSTUS	CDS	84951670	84951892	1.0	+	1	ID=g6125.t1.CDS3;Parent=g6125.t1
HiC_scaffold_14	gmst	CDS	84951670	84951892	109.106378	+	1	ID=g6125.t2.CDS3;Parent=g6125.t2
HiC_scaffold_14	gmst	exon	84951670	84951892	109.106378	+	1	ID=g6125.t2.exon3;Parent=g6125.t2
HiC_scaffold_14	AUGUSTUS	intron	84951893	84953810	1.0	+	.	ID=g6125.t1.intron3;Parent=g6125.t1
HiC_scaffold_14	gmst	intron	84951893	84953810	109.106378	+	0	ID=g6125.t2.intron3;Parent=g6125.t2
HiC_scaffold_14	AUGUSTUS	exon	84953811	84953960	.	+	.	ID=g6125.t1.exon4;Parent=g6125.t1
HiC_scaffold_14	AUGUSTUS	CDS	84953811	84953960	1.0	+	0	ID=g6125.t1.CDS4;Parent=g6125.t1
HiC_scaffold_14	gmst	CDS	84953811	84953960	109.106378	+	0	ID=g6125.t2.CDS4;Parent=g6125.t2
HiC_scaffold_14	gmst	exon	84953811	84953960	109.106378	+	0	ID=g6125.t2.exon4;Parent=g6125.t2
HiC_scaffold_14	AUGUSTUS	intron	84953961	84956722	1.0	+	.	ID=g6125.t1.intron4;Parent=g6125.t1
HiC_scaffold_14	gmst	intron	84953961	84956722	109.106378	+	0	ID=g6125.t2.intron4;Parent=g6125.t2
HiC_scaffold_14	AUGUSTUS	exon	84956723	84956851	.	+	.	ID=g6125.t1.exon5;Parent=g6125.t1
HiC_scaffold_14	AUGUSTUS	CDS	84956723	84956851	1.0	+	0	ID=g6125.t1.CDS5;Parent=g6125.t1
HiC_scaffold_14	gmst	CDS	84956723	84956851	109.106378	+	0	ID=g6125.t2.CDS5;Parent=g6125.t2
HiC_scaffold_14	gmst	exon	84956723	84956851	109.106378	+	0	ID=g6125.t2.exon5;Parent=g6125.t2
HiC_scaffold_14	AUGUSTUS	intron	84956852	84970675	1.0	+	.	ID=g6125.t1.intron5;Parent=g6125.t1
HiC_scaffold_14	gmst	intron	84956852	84970675	109.106378	+	0	ID=g6125.t2.intron5;Parent=g6125.t2
HiC_scaffold_14	AUGUSTUS	exon	84970676	84970800	.	+	.	ID=g6125.t1.exon6;Parent=g6125.t1
HiC_scaffold_14	AUGUSTUS	CDS	84970676	84970800	1.0	+	0	ID=g6125.t1.CDS6;Parent=g6125.t1
HiC_scaffold_14	gmst	CDS	84970676	84970800	109.106378	+	0	ID=g6125.t2.CDS6;Parent=g6125.t2
HiC_scaffold_14	gmst	exon	84970676	84970800	109.106378	+	0	ID=g6125.t2.exon6;Parent=g6125.t2
HiC_scaffold_14	AUGUSTUS	intron	84970801	84972373	1.0	+	.	ID=g6125.t1.intron6;Parent=g6125.t1
HiC_scaffold_14	gmst	intron	84970801	84972373	109.106378	+	0	ID=g6125.t2.intron6;Parent=g6125.t2
HiC_scaffold_14	AUGUSTUS	exon	84972374	84972485	.	+	.	ID=g6125.t1.exon7;Parent=g6125.t1
HiC_scaffold_14	AUGUSTUS	CDS	84972374	84972485	1.0	+	1	ID=g6125.t1.CDS7;Parent=g6125.t1
HiC_scaffold_14	gmst	CDS	84972374	84972485	109.106378	+	1	ID=g6125.t2.CDS7;Parent=g6125.t2
HiC_scaffold_14	gmst	exon	84972374	84972485	109.106378	+	1	ID=g6125.t2.exon7;Parent=g6125.t2
HiC_scaffold_14	AUGUSTUS	stop_codon	84972483	84972485	.	+	0	ID=g6125.t1.stop1;Parent=g6125.t1
HiC_scaffold_14	gmst	stop_codon	84972483	84972485	109.106378	+	0	ID=g6125.t2.stop1;Parent=g6125.t2
HiC_scaffold_14	AUGUSTUS	stop_codon	84980420	84980422	.	-	0	ID=g6127.t2.stop1;Parent=g6127.t2
HiC_scaffold_14	AUGUSTUS	exon	84980420	84980444	.	-	.	ID=g6127.t2.exon1;Parent=g6127.t2
HiC_scaffold_14	AUGUSTUS	CDS	84980420	84980444	0.49	-	1	ID=g6127.t2.CDS1;Parent=g6127.t2
HiC_scaffold_14	AUGUSTUS	gene	84980420	85080866	.	-	.	ID=g6127
HiC_scaffold_14	AUGUSTUS	mRNA	84980420	85080866	.	-	.	ID=g6127.t2;Parent=g6127;em_target=246437.XP_006146053.1;em_score=1045.8;em_evalue=0.0;em_tcov=.;em_OGs=COG5061@1|root,KOG2608@2759|Eukaryota,38DRZ@33154|Opisthokonta,3BBGS@33208|Metazoa,3CSN7@33213|Bilateria,4816P@7711|Chordata,494Z5@7742|Vertebrata,3J9BK@40674|Mammalia,35KHF@314146|Euarchontoglires;em_COG_cat=OU;em_desc=Endoplasmic reticulum oxidoreductase 1 beta;em_max_annot_lvl=33208|Metazoa;em_Preferred_name=ERO1LB;em_KEGG_ko=ko:K10950,ko:K10976;em_KEGG_Pathway=ko04141,ko05110,map04141,map05110;em_BRITE=ko00000,ko00001,ko01000;em_PFAMs=ERO1;em_GOs=GO:0003674,GO:0003756,GO:0003824,GO:0005488,GO:0005515,GO:0005575,GO:0005622,GO:0005623,GO:0005737,GO:0005783,GO:0005789,GO:0006082,GO:0006457,GO:0006458,GO:0006464,GO:0006508,GO:0006518,GO:0006520,GO:0006575,GO:0006807,GO:0006950,GO:0008150,GO:0008152,GO:0008593,GO:0009966,GO:0009987,GO:0010467,GO:0010646,GO:0010817,GO:0012505,GO:0015035,GO:0015036,GO:0016020,GO:0016043,GO:0016485,GO:0016486,GO:0016491,GO:0016667,GO:0016853,GO:0016860,GO:0016864,GO:0019471,GO:0019538,GO:0019725,GO:0019752,GO:0022417,GO:0023051,GO:0030070,GO:0030198,GO:0031984,GO:0033500,GO:0033554,GO:0034641,GO:0034975,GO:0034976,GO:0036211,GO:0042175,GO:0042445,GO:0042592,GO:0042593,GO:0043062,GO:0043170,GO:0043226,GO:0043227,GO:0043229,GO:0043231,GO:0043412,GO:0043436,GO:0043603,GO:0044237,GO:0044238,GO:0044260,GO:0044267,GO:0044281,GO:0044422,GO:0044424,GO:0044425,GO:0044432,GO:0044444,GO:0044446,GO:0044464,GO:0045454,GO:0048583,GO:0048878,GO:0050789,GO:0050794,GO:0050896,GO:0051082,GO:0051084,GO:0051085,GO:0051604,GO:0051716,GO:0055114,GO:0061077,GO:0065007,GO:0065008,GO:0071704,GO:0071840,GO:0098827,GO:0140096,GO:1901142,GO:1901564,GO:1901605
HiC_scaffold_14	AUGUSTUS	intron	84980445	84982629	0.49	-	.	ID=g6127.t2.intron1;Parent=g6127.t2
HiC_scaffold_14	AUGUSTUS	stop_codon	84982163	84982165	.	-	0	ID=g6127.t1.stop1;Parent=g6127.t1
HiC_scaffold_14	AUGUSTUS	exon	84982163	84982172	.	-	.	ID=g6127.t1.exon1;Parent=g6127.t1
HiC_scaffold_14	AUGUSTUS	CDS	84982163	84982172	1.0	-	1	ID=g6127.t1.CDS1;Parent=g6127.t1
HiC_scaffold_14	AUGUSTUS	mRNA	84982163	85080866	.	-	.	ID=g6127.t1;Parent=g6127;em_target=246437.XP_006146053.1;em_score=1044.4;em_evalue=0.0;em_tcov=.;em_OGs=COG5061@1|root,KOG2608@2759|Eukaryota,38DRZ@33154|Opisthokonta,3BBGS@33208|Metazoa,3CSN7@33213|Bilateria,4816P@7711|Chordata,494Z5@7742|Vertebrata,3J9BK@40674|Mammalia,35KHF@314146|Euarchontoglires;em_COG_cat=OU;em_desc=Endoplasmic reticulum oxidoreductase 1 beta;em_max_annot_lvl=33208|Metazoa;em_Preferred_name=ERO1LB;em_KEGG_ko=ko:K10950,ko:K10976;em_KEGG_Pathway=ko04141,ko05110,map04141,map05110;em_BRITE=ko00000,ko00001,ko01000;em_PFAMs=ERO1;em_GOs=GO:0003674,GO:0003756,GO:0003824,GO:0005488,GO:0005515,GO:0005575,GO:0005622,GO:0005623,GO:0005737,GO:0005783,GO:0005789,GO:0006082,GO:0006457,GO:0006458,GO:0006464,GO:0006508,GO:0006518,GO:0006520,GO:0006575,GO:0006807,GO:0006950,GO:0008150,GO:0008152,GO:0008593,GO:0009966,GO:0009987,GO:0010467,GO:0010646,GO:0010817,GO:0012505,GO:0015035,GO:0015036,GO:0016020,GO:0016043,GO:0016485,GO:0016486,GO:0016491,GO:0016667,GO:0016853,GO:0016860,GO:0016864,GO:0019471,GO:0019538,GO:0019725,GO:0019752,GO:0022417,GO:0023051,GO:0030070,GO:0030198,GO:0031984,GO:0033500,GO:0033554,GO:0034641,GO:0034975,GO:0034976,GO:0036211,GO:0042175,GO:0042445,GO:0042592,GO:0042593,GO:0043062,GO:0043170,GO:0043226,GO:0043227,GO:0043229,GO:0043231,GO:0043412,GO:0043436,GO:0043603,GO:0044237,GO:0044238,GO:0044260,GO:0044267,GO:0044281,GO:0044422,GO:0044424,GO:0044425,GO:0044432,GO:0044444,GO:0044446,GO:0044464,GO:0045454,GO:0048583,GO:0048878,GO:0050789,GO:0050794,GO:0050896,GO:0051082,GO:0051084,GO:0051085,GO:0051604,GO:0051716,GO:0055114,GO:0061077,GO:0065007,GO:0065008,GO:0071704,GO:0071840,GO:0098827,GO:0140096,GO:1901142,GO:1901564,GO:1901605
HiC_scaffold_14	AUGUSTUS	intron	84982173	84982629	1.0	-	.	ID=g6127.t1.intron1;Parent=g6127.t1
HiC_scaffold_14	AUGUSTUS	exon	84982630	84982686	.	-	.	ID=g6127.t1.exon2;Parent=g6127.t1
HiC_scaffold_14	AUGUSTUS	exon	84982630	84982686	.	-	.	ID=g6127.t2.exon2;Parent=g6127.t2
HiC_scaffold_14	AUGUSTUS	CDS	84982630	84982686	0.85	-	1	ID=g6127.t2.CDS2;Parent=g6127.t2
HiC_scaffold_14	AUGUSTUS	CDS	84982630	84982686	1.0	-	1	ID=g6127.t1.CDS2;Parent=g6127.t1
HiC_scaffold_14	AUGUSTUS	intron	84982687	84987389	1.0	-	.	ID=g6127.t1.intron2;Parent=g6127.t1
HiC_scaffold_14	AUGUSTUS	intron	84982687	84987389	1.0	-	.	ID=g6127.t2.intron2;Parent=g6127.t2
HiC_scaffold_14	AUGUSTUS	exon	84987390	84987523	.	-	.	ID=g6127.t1.exon3;Parent=g6127.t1
HiC_scaffold_14	AUGUSTUS	exon	84987390	84987523	.	-	.	ID=g6127.t2.exon3;Parent=g6127.t2
HiC_scaffold_14	AUGUSTUS	CDS	84987390	84987523	1.0	-	0	ID=g6127.t1.CDS3;Parent=g6127.t1
HiC_scaffold_14	AUGUSTUS	CDS	84987390	84987523	1.0	-	0	ID=g6127.t2.CDS3;Parent=g6127.t2
HiC_scaffold_14	AUGUSTUS	intron	84987524	84988663	1.0	-	.	ID=g6127.t1.intron3;Parent=g6127.t1
HiC_scaffold_14	AUGUSTUS	intron	84987524	84988663	1.0	-	.	ID=g6127.t2.intron3;Parent=g6127.t2
HiC_scaffold_14	AUGUSTUS	exon	84988664	84988750	.	-	.	ID=g6127.t1.exon4;Parent=g6127.t1
HiC_scaffold_14	AUGUSTUS	exon	84988664	84988750	.	-	.	ID=g6127.t2.exon4;Parent=g6127.t2
HiC_scaffold_14	AUGUSTUS	CDS	84988664	84988750	1.0	-	0	ID=g6127.t1.CDS4;Parent=g6127.t1
HiC_scaffold_14	AUGUSTUS	CDS	84988664	84988750	1.0	-	0	ID=g6127.t2.CDS4;Parent=g6127.t2
HiC_scaffold_14	AUGUSTUS	intron	84988751	84991198	1.0	-	.	ID=g6127.t1.intron4;Parent=g6127.t1
HiC_scaffold_14	AUGUSTUS	intron	84988751	84991198	1.0	-	.	ID=g6127.t2.intron4;Parent=g6127.t2
HiC_scaffold_14	AUGUSTUS	exon	84991199	84991268	.	-	.	ID=g6127.t1.exon5;Parent=g6127.t1
HiC_scaffold_14	AUGUSTUS	exon	84991199	84991268	.	-	.	ID=g6127.t2.exon5;Parent=g6127.t2
HiC_scaffold_14	AUGUSTUS	CDS	84991199	84991268	1.0	-	1	ID=g6127.t1.CDS5;Parent=g6127.t1
HiC_scaffold_14	AUGUSTUS	CDS	84991199	84991268	1.0	-	1	ID=g6127.t2.CDS5;Parent=g6127.t2
HiC_scaffold_14	AUGUSTUS	intron	84991269	84992574	1.0	-	.	ID=g6127.t1.intron5;Parent=g6127.t1
HiC_scaffold_14	AUGUSTUS	intron	84991269	84992574	1.0	-	.	ID=g6127.t2.intron5;Parent=g6127.t2
HiC_scaffold_14	AUGUSTUS	exon	84992575	84992821	.	-	.	ID=g6127.t1.exon6;Parent=g6127.t1
HiC_scaffold_14	AUGUSTUS	exon	84992575	84992821	.	-	.	ID=g6127.t2.exon6;Parent=g6127.t2
HiC_scaffold_14	AUGUSTUS	CDS	84992575	84992821	1.0	-	2	ID=g6127.t1.CDS6;Parent=g6127.t1
HiC_scaffold_14	AUGUSTUS	CDS	84992575	84992821	1.0	-	2	ID=g6127.t2.CDS6;Parent=g6127.t2
HiC_scaffold_14	AUGUSTUS	intron	84992822	84992950	1.0	-	.	ID=g6127.t1.intron6;Parent=g6127.t1
HiC_scaffold_14	AUGUSTUS	intron	84992822	84992950	1.0	-	.	ID=g6127.t2.intron6;Parent=g6127.t2
HiC_scaffold_14	AUGUSTUS	exon	84992951	84993043	.	-	.	ID=g6127.t1.exon7;Parent=g6127.t1
HiC_scaffold_14	AUGUSTUS	exon	84992951	84993043	.	-	.	ID=g6127.t2.exon7;Parent=g6127.t2
HiC_scaffold_14	AUGUSTUS	CDS	84992951	84993043	1.0	-	2	ID=g6127.t1.CDS7;Parent=g6127.t1
HiC_scaffold_14	AUGUSTUS	CDS	84992951	84993043	1.0	-	2	ID=g6127.t2.CDS7;Parent=g6127.t2
HiC_scaffold_14	AUGUSTUS	intron	84993044	84997758	1.0	-	.	ID=g6127.t1.intron7;Parent=g6127.t1
HiC_scaffold_14	AUGUSTUS	intron	84993044	84997758	1.0	-	.	ID=g6127.t2.intron7;Parent=g6127.t2
HiC_scaffold_14	AUGUSTUS	exon	84997759	84997785	.	-	.	ID=g6127.t1.exon8;Parent=g6127.t1
HiC_scaffold_14	AUGUSTUS	exon	84997759	84997785	.	-	.	ID=g6127.t2.exon8;Parent=g6127.t2
HiC_scaffold_14	AUGUSTUS	CDS	84997759	84997785	1.0	-	2	ID=g6127.t1.CDS8;Parent=g6127.t1
HiC_scaffold_14	AUGUSTUS	CDS	84997759	84997785	1.0	-	2	ID=g6127.t2.CDS8;Parent=g6127.t2
HiC_scaffold_14	AUGUSTUS	intron	84997786	84999678	1.0	-	.	ID=g6127.t1.intron8;Parent=g6127.t1
HiC_scaffold_14	AUGUSTUS	intron	84997786	84999678	1.0	-	.	ID=g6127.t2.intron8;Parent=g6127.t2
HiC_scaffold_14	AUGUSTUS	exon	84999679	84999690	.	-	.	ID=g6127.t1.exon9;Parent=g6127.t1
HiC_scaffold_14	AUGUSTUS	exon	84999679	84999690	.	-	.	ID=g6127.t2.exon9;Parent=g6127.t2
HiC_scaffold_14	AUGUSTUS	CDS	84999679	84999690	1.0	-	2	ID=g6127.t1.CDS9;Parent=g6127.t1
HiC_scaffold_14	AUGUSTUS	CDS	84999679	84999690	1.0	-	2	ID=g6127.t2.CDS9;Parent=g6127.t2
HiC_scaffold_14	AUGUSTUS	intron	84999691	85002885	1.0	-	.	ID=g6127.t1.intron9;Parent=g6127.t1
HiC_scaffold_14	AUGUSTUS	intron	84999691	85002885	1.0	-	.	ID=g6127.t2.intron9;Parent=g6127.t2
HiC_scaffold_14	AUGUSTUS	exon	85002886	85002932	.	-	.	ID=g6127.t1.exon10;Parent=g6127.t1
HiC_scaffold_14	AUGUSTUS	exon	85002886	85002932	.	-	.	ID=g6127.t2.exon10;Parent=g6127.t2
HiC_scaffold_14	AUGUSTUS	CDS	85002886	85002932	1.0	-	1	ID=g6127.t1.CDS10;Parent=g6127.t1
HiC_scaffold_14	AUGUSTUS	CDS	85002886	85002932	1.0	-	1	ID=g6127.t2.CDS10;Parent=g6127.t2
HiC_scaffold_14	AUGUSTUS	intron	85002933	85003061	1.0	-	.	ID=g6127.t1.intron10;Parent=g6127.t1
HiC_scaffold_14	AUGUSTUS	intron	85002933	85003061	1.0	-	.	ID=g6127.t2.intron10;Parent=g6127.t2
HiC_scaffold_14	AUGUSTUS	exon	85003062	85003182	.	-	.	ID=g6127.t1.exon11;Parent=g6127.t1
HiC_scaffold_14	AUGUSTUS	exon	85003062	85003182	.	-	.	ID=g6127.t2.exon11;Parent=g6127.t2
HiC_scaffold_14	AUGUSTUS	CDS	85003062	85003182	1.0	-	2	ID=g6127.t1.CDS11;Parent=g6127.t1
HiC_scaffold_14	AUGUSTUS	CDS	85003062	85003182	1.0	-	2	ID=g6127.t2.CDS11;Parent=g6127.t2
HiC_scaffold_14	AUGUSTUS	intron	85003183	85009459	1.0	-	.	ID=g6127.t1.intron11;Parent=g6127.t1
HiC_scaffold_14	AUGUSTUS	intron	85003183	85009459	1.0	-	.	ID=g6127.t2.intron11;Parent=g6127.t2
HiC_scaffold_14	AUGUSTUS	exon	85009460	85009533	.	-	.	ID=g6127.t1.exon12;Parent=g6127.t1
HiC_scaffold_14	AUGUSTUS	exon	85009460	85009533	.	-	.	ID=g6127.t2.exon12;Parent=g6127.t2
HiC_scaffold_14	AUGUSTUS	CDS	85009460	85009533	1.0	-	1	ID=g6127.t1.CDS12;Parent=g6127.t1
HiC_scaffold_14	AUGUSTUS	CDS	85009460	85009533	1.0	-	1	ID=g6127.t2.CDS12;Parent=g6127.t2
HiC_scaffold_14	AUGUSTUS	intron	85009534	85016298	1.0	-	.	ID=g6127.t1.intron12;Parent=g6127.t1
HiC_scaffold_14	AUGUSTUS	intron	85009534	85016298	1.0	-	.	ID=g6127.t2.intron12;Parent=g6127.t2
HiC_scaffold_14	AUGUSTUS	exon	85016299	85016381	.	-	.	ID=g6127.t1.exon13;Parent=g6127.t1
HiC_scaffold_14	AUGUSTUS	exon	85016299	85016381	.	-	.	ID=g6127.t2.exon13;Parent=g6127.t2
HiC_scaffold_14	AUGUSTUS	CDS	85016299	85016381	1.0	-	0	ID=g6127.t1.CDS13;Parent=g6127.t1
HiC_scaffold_14	AUGUSTUS	CDS	85016299	85016381	1.0	-	0	ID=g6127.t2.CDS13;Parent=g6127.t2
HiC_scaffold_14	AUGUSTUS	intron	85016382	85017447	1.0	-	.	ID=g6127.t1.intron13;Parent=g6127.t1
HiC_scaffold_14	AUGUSTUS	intron	85016382	85017447	1.0	-	.	ID=g6127.t2.intron13;Parent=g6127.t2
HiC_scaffold_14	AUGUSTUS	exon	85017448	85017489	.	-	.	ID=g6127.t1.exon14;Parent=g6127.t1
HiC_scaffold_14	AUGUSTUS	exon	85017448	85017489	.	-	.	ID=g6127.t2.exon14;Parent=g6127.t2
HiC_scaffold_14	AUGUSTUS	CDS	85017448	85017489	1.0	-	0	ID=g6127.t1.CDS14;Parent=g6127.t1
HiC_scaffold_14	AUGUSTUS	CDS	85017448	85017489	1.0	-	0	ID=g6127.t2.CDS14;Parent=g6127.t2
HiC_scaffold_14	AUGUSTUS	intron	85017490	85028626	1.0	-	.	ID=g6127.t1.intron14;Parent=g6127.t1
HiC_scaffold_14	AUGUSTUS	intron	85017490	85028626	1.0	-	.	ID=g6127.t2.intron14;Parent=g6127.t2
HiC_scaffold_14	AUGUSTUS	exon	85028627	85028710	.	-	.	ID=g6127.t1.exon15;Parent=g6127.t1
HiC_scaffold_14	AUGUSTUS	exon	85028627	85028710	.	-	.	ID=g6127.t2.exon15;Parent=g6127.t2
HiC_scaffold_14	AUGUSTUS	CDS	85028627	85028710	1.0	-	0	ID=g6127.t1.CDS15;Parent=g6127.t1
HiC_scaffold_14	AUGUSTUS	CDS	85028627	85028710	1.0	-	0	ID=g6127.t2.CDS15;Parent=g6127.t2
HiC_scaffold_14	AUGUSTUS	intron	85028711	85032307	1.0	-	.	ID=g6127.t1.intron15;Parent=g6127.t1
HiC_scaffold_14	AUGUSTUS	intron	85028711	85032307	1.0	-	.	ID=g6127.t2.intron15;Parent=g6127.t2
HiC_scaffold_14	AUGUSTUS	exon	85032308	85032427	.	-	.	ID=g6127.t1.exon16;Parent=g6127.t1
HiC_scaffold_14	AUGUSTUS	exon	85032308	85032427	.	-	.	ID=g6127.t2.exon16;Parent=g6127.t2
HiC_scaffold_14	AUGUSTUS	CDS	85032308	85032427	1.0	-	0	ID=g6127.t1.CDS16;Parent=g6127.t1
HiC_scaffold_14	AUGUSTUS	CDS	85032308	85032427	1.0	-	0	ID=g6127.t2.CDS16;Parent=g6127.t2
HiC_scaffold_14	AUGUSTUS	intron	85032428	85039595	0.6	-	.	ID=g6127.t1.intron16;Parent=g6127.t1
HiC_scaffold_14	AUGUSTUS	intron	85032428	85039595	0.67	-	.	ID=g6127.t2.intron16;Parent=g6127.t2
HiC_scaffold_14	AUGUSTUS	exon	85039596	85039671	.	-	.	ID=g6127.t1.exon17;Parent=g6127.t1
HiC_scaffold_14	AUGUSTUS	exon	85039596	85039671	.	-	.	ID=g6127.t2.exon17;Parent=g6127.t2
HiC_scaffold_14	AUGUSTUS	CDS	85039596	85039671	0.48	-	1	ID=g6127.t1.CDS17;Parent=g6127.t1
HiC_scaffold_14	AUGUSTUS	CDS	85039596	85039671	0.52	-	1	ID=g6127.t2.CDS17;Parent=g6127.t2
HiC_scaffold_14	AUGUSTUS	intron	85039672	85080783	0.46	-	.	ID=g6127.t1.intron17;Parent=g6127.t1
HiC_scaffold_14	AUGUSTUS	intron	85039672	85080783	0.47	-	.	ID=g6127.t2.intron17;Parent=g6127.t2
HiC_scaffold_14	AUGUSTUS	exon	85080784	85080866	.	-	.	ID=g6127.t1.exon18;Parent=g6127.t1
HiC_scaffold_14	AUGUSTUS	exon	85080784	85080866	.	-	.	ID=g6127.t2.exon18;Parent=g6127.t2
HiC_scaffold_14	AUGUSTUS	CDS	85080784	85080866	0.46	-	0	ID=g6127.t1.CDS18;Parent=g6127.t1
HiC_scaffold_14	AUGUSTUS	CDS	85080784	85080866	0.49	-	0	ID=g6127.t2.CDS18;Parent=g6127.t2
HiC_scaffold_14	AUGUSTUS	start_codon	85080864	85080866	.	-	0	ID=g6127.t1.start1;Parent=g6127.t1
HiC_scaffold_14	AUGUSTUS	start_codon	85080864	85080866	.	-	0	ID=g6127.t2.start1;Parent=g6127.t2
HiC_scaffold_14	gmst	start_codon	85273962	85273964	135.086513	+	0	ID=g6128.t1.start1;Parent=g6128.t1
HiC_scaffold_14	gmst	gene	85273962	85276664	.	+	.	ID=g6128
HiC_scaffold_14	gmst	mRNA	85273962	85276664	.	+	.	ID=g6128.t1;Parent=g6128;em_target=9668.ENSMPUP00000018102;em_score=1531.0;em_evalue=0.0;em_tcov=.;em_OGs=29KRA@1|root,2RU0E@2759|Eukaryota,39T20@33154|Opisthokonta,3BIHH@33208|Metazoa,3D2D7@33213|Bilateria,47ZQX@7711|Chordata,4942U@7742|Vertebrata,3J9Z2@40674|Mammalia,3EH43@33554|Carnivora;em_COG_cat=S;em_desc=Spermatogenesis-associated protein 31E1-like;em_max_annot_lvl=33208|Metazoa;em_PFAMs=DUF4599,FAM75;em_Preferred_name=SPATA31E1;em_GOs=
HiC_scaffold_14	gmst	CDS	85273962	85276664	135.086513	+	0	ID=g6128.t1.CDS1;Parent=g6128.t1
HiC_scaffold_14	gmst	exon	85273962	85276664	135.086513	+	0	ID=g6128.t1.exon1;Parent=g6128.t1
HiC_scaffold_14	gmst	stop_codon	85276662	85276664	135.086513	+	0	ID=g6128.t1.stop1;Parent=g6128.t1
HiC_scaffold_14	AUGUSTUS	start_codon	85324045	85324047	.	+	0	ID=g6129.t1.start1;Parent=g6129.t1
HiC_scaffold_14	AUGUSTUS	exon	85324045	85324264	.	+	.	ID=g6129.t1.exon1;Parent=g6129.t1
HiC_scaffold_14	AUGUSTUS	CDS	85324045	85324264	0.58	+	0	ID=g6129.t1.CDS1;Parent=g6129.t1
HiC_scaffold_14	AUGUSTUS	gene	85324045	85335159	.	+	.	ID=g6129
HiC_scaffold_14	AUGUSTUS	mRNA	85324045	85335159	0.55	+	.	ID=g6129.t1;Parent=g6129;em_target=9668.ENSMPUP00000018103;em_score=679.8;em_evalue=1.6e-207;em_tcov=.;em_OGs=KOG3516@1|root,KOG3516@2759|Eukaryota,38FQK@33154|Opisthokonta,3BC1Z@33208|Metazoa,3CSH1@33213|Bilateria,481WK@7711|Chordata,48V5U@7742|Vertebrata,3JEMY@40674|Mammalia,3EERD@33554|Carnivora;em_COG_cat=T;em_desc=F5/8 type C domain;em_max_annot_lvl=33208|Metazoa;em_PFAMs=EGF,F5_F8_type_C,Laminin_G_2;em_Preferred_name=CNTNAP3;em_KEGG_ko=ko:K07380;em_KEGG_Pathway=ko04514,map04514;em_BRITE=ko00000,ko00001;em_GOs=GO:0001505,GO:0001700,GO:0002009,GO:0003007,GO:0003008,GO:0003013,GO:0003015,GO:0005575,GO:0005623,GO:0005886,GO:0005887,GO:0005911,GO:0005918,GO:0005919,GO:0006810,GO:0006836,GO:0006887,GO:0006903,GO:0006904,GO:0007043,GO:0007154,GO:0007155,GO:0007163,GO:0007267,GO:0007268,GO:0007269,GO:0007272,GO:0007275,GO:0007391,GO:0007399,GO:0007416,GO:0007424,GO:0007507,GO:0008037,GO:0008038,GO:0008039,GO:0008104,GO:0008150,GO:0008366,GO:0009653,GO:0009790,GO:0009792,GO:0009887,GO:0009888,GO:0009987,GO:0010001,GO:0016020,GO:0016021,GO:0016043,GO:0016079,GO:0016080,GO:0016081,GO:0016192,GO:0016331,GO:0017156,GO:0019991,GO:0021675,GO:0021682,GO:0021700,GO:0021782,GO:0022008,GO:0022406,GO:0022607,GO:0022610,GO:0023052,GO:0023061,GO:0030054,GO:0030154,GO:0030182,GO:0031224,GO:0031226,GO:0032501,GO:0032502,GO:0032940,GO:0033036,GO:0034329,GO:0034330,GO:0035150,GO:0035151,GO:0035152,GO:0042063,GO:0043296,GO:0043297,GO:0044085,GO:0044091,GO:0044425,GO:0044456,GO:0044459,GO:0044464,GO:0045055,GO:0045202,GO:0045216,GO:0046903,GO:0046907,GO:0048278,GO:0048468,GO:0048489,GO:0048513,GO:0048598,GO:0048666,GO:0048699,GO:0048729,GO:0048731,GO:0048786,GO:0048856,GO:0048869,GO:0050808,GO:0051179,GO:0051234,GO:0051640,GO:0051641,GO:0051648,GO:0051649,GO:0051650,GO:0051656,GO:0060429,GO:0060541,GO:0060856,GO:0060857,GO:0061024,GO:0061343,GO:0065007,GO:0065008,GO:0070160,GO:0071695,GO:0071709,GO:0071840,GO:0071944,GO:0072359,GO:0072553,GO:0090066,GO:0097090,GO:0097105,GO:0097458,GO:0097479,GO:0097480,GO:0098793,GO:0098916,GO:0099003,GO:0099054,GO:0099172,GO:0099504,GO:0099536,GO:0099537,GO:0099643,GO:0140029,GO:0140056
HiC_scaffold_14	AUGUSTUS	intron	85324265	85324887	1.0	+	.	ID=g6129.t1.intron1;Parent=g6129.t1
HiC_scaffold_14	AUGUSTUS	exon	85324888	85325072	.	+	.	ID=g6129.t1.exon2;Parent=g6129.t1
HiC_scaffold_14	AUGUSTUS	CDS	85324888	85325072	1.0	+	2	ID=g6129.t1.CDS2;Parent=g6129.t1
HiC_scaffold_14	AUGUSTUS	intron	85325073	85326152	1.0	+	.	ID=g6129.t1.intron2;Parent=g6129.t1
HiC_scaffold_14	AUGUSTUS	exon	85326153	85326296	.	+	.	ID=g6129.t1.exon3;Parent=g6129.t1
HiC_scaffold_14	AUGUSTUS	CDS	85326153	85326296	1.0	+	0	ID=g6129.t1.CDS3;Parent=g6129.t1
HiC_scaffold_14	AUGUSTUS	intron	85326297	85329359	1.0	+	.	ID=g6129.t1.intron3;Parent=g6129.t1
HiC_scaffold_14	AUGUSTUS	exon	85329360	85329621	.	+	.	ID=g6129.t1.exon4;Parent=g6129.t1
HiC_scaffold_14	AUGUSTUS	CDS	85329360	85329621	1.0	+	0	ID=g6129.t1.CDS4;Parent=g6129.t1
HiC_scaffold_14	AUGUSTUS	intron	85329622	85335004	1.0	+	.	ID=g6129.t1.intron4;Parent=g6129.t1
HiC_scaffold_14	AUGUSTUS	exon	85335005	85335159	.	+	.	ID=g6129.t1.exon5;Parent=g6129.t1
HiC_scaffold_14	AUGUSTUS	CDS	85335005	85335159	0.97	+	2	ID=g6129.t1.CDS5;Parent=g6129.t1
HiC_scaffold_14	AUGUSTUS	stop_codon	85335157	85335159	.	+	0	ID=g6129.t1.stop1;Parent=g6129.t1
HiC_scaffold_14	AUGUSTUS	stop_codon	85499783	85499785	.	-	0	ID=g6130.t1.stop1;Parent=g6130.t1
HiC_scaffold_14	AUGUSTUS	exon	85499783	85500133	.	-	.	ID=g6130.t1.exon1;Parent=g6130.t1
HiC_scaffold_14	AUGUSTUS	CDS	85499783	85500133	0.87	-	0	ID=g6130.t1.CDS1;Parent=g6130.t1
HiC_scaffold_14	AUGUSTUS	gene	85499783	85505363	.	-	.	ID=g6130
HiC_scaffold_14	AUGUSTUS	mRNA	85499783	85505363	0.87	-	.	ID=g6130.t1;Parent=g6130
HiC_scaffold_14	AUGUSTUS	intron	85500134	85505300	1.0	-	.	ID=g6130.t1.intron1;Parent=g6130.t1
HiC_scaffold_14	AUGUSTUS	exon	85505301	85505363	.	-	.	ID=g6130.t1.exon2;Parent=g6130.t1
HiC_scaffold_14	AUGUSTUS	CDS	85505301	85505363	1.0	-	0	ID=g6130.t1.CDS2;Parent=g6130.t1
HiC_scaffold_14	AUGUSTUS	start_codon	85505361	85505363	.	-	0	ID=g6130.t1.start1;Parent=g6130.t1
HiC_scaffold_140	AUGUSTUS	start_codon	567	569	.	+	0	ID=g6131.t1.start1;Parent=g6131.t1
HiC_scaffold_140	AUGUSTUS	exon	567	642	.	+	.	ID=g6131.t1.exon1;Parent=g6131.t1
HiC_scaffold_140	AUGUSTUS	CDS	567	642	1.0	+	0	ID=g6131.t1.CDS1;Parent=g6131.t1
HiC_scaffold_140	AUGUSTUS	gene	567	6272	.	+	.	ID=g6131
HiC_scaffold_140	AUGUSTUS	mRNA	567	6272	1.0	+	.	ID=g6131.t1;Parent=g6131;em_target=9668.ENSMPUP00000010818;em_score=688.4;em_evalue=4.3e-210;em_tcov=.;em_OGs=29PII@1|root,2RWW3@2759|Eukaryota,38GM3@33154|Opisthokonta,3BMGX@33208|Metazoa,3D3XM@33213|Bilateria,48C88@7711|Chordata,493KM@7742|Vertebrata,3JDUM@40674|Mammalia,3EPHZ@33554|Carnivora;em_COG_cat=S;em_desc=Belongs to the MHC class I family;em_max_annot_lvl=33208|Metazoa;em_Preferred_name=AZGP1;em_PFAMs=C1-set,MHC_I;em_GOs=GO:0001580,GO:0003008,GO:0003674,GO:0003824,GO:0004518,GO:0004540,GO:0005215,GO:0005575,GO:0005576,GO:0005615,GO:0005623,GO:0005886,GO:0006139,GO:0006725,GO:0006807,GO:0006810,GO:0007155,GO:0007600,GO:0007606,GO:0008104,GO:0008150,GO:0008152,GO:0008285,GO:0008320,GO:0008565,GO:0009593,GO:0009987,GO:0015031,GO:0015833,GO:0016020,GO:0016070,GO:0016787,GO:0016788,GO:0022610,GO:0022857,GO:0022884,GO:0032501,GO:0033036,GO:0034641,GO:0040008,GO:0040014,GO:0042127,GO:0042221,GO:0042886,GO:0042887,GO:0043170,GO:0044237,GO:0044238,GO:0044421,GO:0044464,GO:0045184,GO:0046483,GO:0048519,GO:0048523,GO:0048638,GO:0050789,GO:0050793,GO:0050794,GO:0050877,GO:0050896,GO:0050906,GO:0050907,GO:0050909,GO:0050912,GO:0050913,GO:0051179,GO:0051234,GO:0051239,GO:0051606,GO:0055085,GO:0065007,GO:0071702,GO:0071704,GO:0071705,GO:0071806,GO:0071944,GO:0090304,GO:0090305,GO:0090501,GO:0140098,GO:1901360,GO:1904680
HiC_scaffold_140	AUGUSTUS	intron	643	2842	1.0	+	.	ID=g6131.t1.intron1;Parent=g6131.t1
HiC_scaffold_140	AUGUSTUS	exon	2843	3103	.	+	.	ID=g6131.t1.exon2;Parent=g6131.t1
HiC_scaffold_140	AUGUSTUS	CDS	2843	3103	1.0	+	2	ID=g6131.t1.CDS2;Parent=g6131.t1
HiC_scaffold_140	AUGUSTUS	intron	3104	5064	1.0	+	.	ID=g6131.t1.intron2;Parent=g6131.t1
HiC_scaffold_140	AUGUSTUS	exon	5065	5340	.	+	.	ID=g6131.t1.exon3;Parent=g6131.t1
HiC_scaffold_140	AUGUSTUS	CDS	5065	5340	1.0	+	2	ID=g6131.t1.CDS3;Parent=g6131.t1
HiC_scaffold_140	AUGUSTUS	intron	5341	5949	1.0	+	.	ID=g6131.t1.intron3;Parent=g6131.t1
HiC_scaffold_140	AUGUSTUS	exon	5950	6272	.	+	.	ID=g6131.t1.exon4;Parent=g6131.t1
HiC_scaffold_140	AUGUSTUS	CDS	5950	6272	1.0	+	2	ID=g6131.t1.CDS4;Parent=g6131.t1
HiC_scaffold_140	AUGUSTUS	stop_codon	6270	6272	.	+	0	ID=g6131.t1.stop1;Parent=g6131.t1
HiC_scaffold_140	AUGUSTUS	start_codon	10994	10996	.	+	0	ID=g6132.t1.start1;Parent=g6132.t1
HiC_scaffold_140	AUGUSTUS	exon	10994	11069	.	+	.	ID=g6132.t1.exon1;Parent=g6132.t1
HiC_scaffold_140	AUGUSTUS	CDS	10994	11069	1.0	+	0	ID=g6132.t1.CDS1;Parent=g6132.t1
HiC_scaffold_140	AUGUSTUS	gene	10994	13538	.	+	.	ID=g6132
HiC_scaffold_140	AUGUSTUS	mRNA	10994	13538	0.94	+	.	ID=g6132.t1;Parent=g6132;em_target=9668.ENSMPUP00000010818;em_score=236.9;em_evalue=9.5e-74;em_tcov=.;em_OGs=29PII@1|root,2RWW3@2759|Eukaryota,38GM3@33154|Opisthokonta,3BMGX@33208|Metazoa,3D3XM@33213|Bilateria,48C88@7711|Chordata,493KM@7742|Vertebrata,3JDUM@40674|Mammalia,3EPHZ@33554|Carnivora;em_COG_cat=S;em_desc=Belongs to the MHC class I family;em_max_annot_lvl=33208|Metazoa;em_Preferred_name=AZGP1;em_PFAMs=C1-set,MHC_I;em_GOs=GO:0001580,GO:0003008,GO:0003674,GO:0003824,GO:0004518,GO:0004540,GO:0005215,GO:0005575,GO:0005576,GO:0005615,GO:0005623,GO:0005886,GO:0006139,GO:0006725,GO:0006807,GO:0006810,GO:0007155,GO:0007600,GO:0007606,GO:0008104,GO:0008150,GO:0008152,GO:0008285,GO:0008320,GO:0008565,GO:0009593,GO:0009987,GO:0015031,GO:0015833,GO:0016020,GO:0016070,GO:0016787,GO:0016788,GO:0022610,GO:0022857,GO:0022884,GO:0032501,GO:0033036,GO:0034641,GO:0040008,GO:0040014,GO:0042127,GO:0042221,GO:0042886,GO:0042887,GO:0043170,GO:0044237,GO:0044238,GO:0044421,GO:0044464,GO:0045184,GO:0046483,GO:0048519,GO:0048523,GO:0048638,GO:0050789,GO:0050793,GO:0050794,GO:0050877,GO:0050896,GO:0050906,GO:0050907,GO:0050909,GO:0050912,GO:0050913,GO:0051179,GO:0051234,GO:0051239,GO:0051606,GO:0055085,GO:0065007,GO:0071702,GO:0071704,GO:0071705,GO:0071806,GO:0071944,GO:0090304,GO:0090305,GO:0090501,GO:0140098,GO:1901360,GO:1904680
HiC_scaffold_140	AUGUSTUS	intron	11070	13269	1.0	+	.	ID=g6132.t1.intron1;Parent=g6132.t1
HiC_scaffold_140	AUGUSTUS	exon	13270	13538	.	+	.	ID=g6132.t1.exon2;Parent=g6132.t1
HiC_scaffold_140	AUGUSTUS	CDS	13270	13538	0.94	+	2	ID=g6132.t1.CDS2;Parent=g6132.t1
HiC_scaffold_140	AUGUSTUS	stop_codon	13536	13538	.	+	0	ID=g6132.t1.stop1;Parent=g6132.t1
HiC_scaffold_1413	AUGUSTUS	start_codon	7	9	.	+	0	ID=g6133.t1.start1;Parent=g6133.t1
HiC_scaffold_1413	AUGUSTUS	exon	7	280	.	+	.	ID=g6133.t1.exon1;Parent=g6133.t1
HiC_scaffold_1413	AUGUSTUS	CDS	7	280	0.65	+	0	ID=g6133.t1.CDS1;Parent=g6133.t1
HiC_scaffold_1413	AUGUSTUS	gene	7	6731	.	+	.	ID=g6133
HiC_scaffold_1413	AUGUSTUS	mRNA	7	6731	0.64	+	.	ID=g6133.t1;Parent=g6133;em_target=79684.XP_005349899.1;em_score=1151.5;em_evalue=0.0;em_tcov=.;em_OGs=COG5022@1|root,KOG0161@2759|Eukaryota,38CVC@33154|Opisthokonta,3BBPR@33208|Metazoa,3CSM1@33213|Bilateria,480QG@7711|Chordata,490K5@7742|Vertebrata,3JC0Z@40674|Mammalia,3596I@314146|Euarchontoglires,4PX6H@9989|Rodentia;em_COG_cat=Z;em_desc=Myosin N-terminal SH3-like domain;em_max_annot_lvl=33208|Metazoa;em_Preferred_name=MYH8;em_KEGG_ko=ko:K10352,ko:K17751;em_KEGG_Pathway=ko04260,ko04261,ko04530,ko05416,map04260,map04261,map04530,map05416;em_BRITE=ko00000,ko00001,ko04147,ko04812;em_PFAMs=Myosin_N,Myosin_head,Myosin_tail_1;em_GOs=GO:0000146,GO:0000166,GO:0003008,GO:0003009,GO:0003012,GO:0003674,GO:0003774,GO:0003779,GO:0003824,GO:0004721,GO:0004722,GO:0005198,GO:0005488,GO:0005515,GO:0005524,GO:0005575,GO:0005622,GO:0005623,GO:0005737,GO:0005829,GO:0005856,GO:0005859,GO:0006139,GO:0006163,GO:0006464,GO:0006470,GO:0006725,GO:0006753,GO:0006793,GO:0006796,GO:0006807,GO:0006928,GO:0006936,GO:0006941,GO:0008092,GO:0008144,GO:0008150,GO:0008152,GO:0008307,GO:0009117,GO:0009123,GO:0009126,GO:0009141,GO:0009144,GO:0009150,GO:0009161,GO:0009167,GO:0009199,GO:0009205,GO:0009259,GO:0009987,GO:0015629,GO:0016311,GO:0016459,GO:0016460,GO:0016462,GO:0016787,GO:0016788,GO:0016791,GO:0016817,GO:0016818,GO:0016887,GO:0017018,GO:0017022,GO:0017076,GO:0017111,GO:0017144,GO:0019538,GO:0019637,GO:0019693,GO:0030016,GO:0030017,GO:0030029,GO:0030048,GO:0030049,GO:0030554,GO:0032027,GO:0032501,GO:0032553,GO:0032555,GO:0032559,GO:0032982,GO:0032991,GO:0033275,GO:0034641,GO:0035639,GO:0036094,GO:0036211,GO:0042578,GO:0043167,GO:0043168,GO:0043170,GO:0043226,GO:0043228,GO:0043229,GO:0043232,GO:0043292,GO:0043412,GO:0044237,GO:0044238,GO:0044260,GO:0044267,GO:0044281,GO:0044422,GO:0044424,GO:0044430,GO:0044444,GO:0044446,GO:0044449,GO:0044464,GO:0044877,GO:0046034,GO:0046483,GO:0050879,GO:0050881,GO:0051015,GO:0055086,GO:0070252,GO:0071704,GO:0072521,GO:0097159,GO:0097367,GO:0099080,GO:0099081,GO:0099512,GO:0140096,GO:1901135,GO:1901265,GO:1901360,GO:1901363,GO:1901564
HiC_scaffold_1413	AUGUSTUS	intron	281	376	1.0	+	.	ID=g6133.t1.intron1;Parent=g6133.t1
HiC_scaffold_1413	AUGUSTUS	exon	377	447	.	+	.	ID=g6133.t1.exon2;Parent=g6133.t1
HiC_scaffold_1413	AUGUSTUS	CDS	377	447	1.0	+	2	ID=g6133.t1.CDS2;Parent=g6133.t1
HiC_scaffold_1413	AUGUSTUS	intron	448	1606	1.0	+	.	ID=g6133.t1.intron2;Parent=g6133.t1
HiC_scaffold_1413	AUGUSTUS	exon	1607	1694	.	+	.	ID=g6133.t1.exon3;Parent=g6133.t1
HiC_scaffold_1413	AUGUSTUS	CDS	1607	1694	1.0	+	0	ID=g6133.t1.CDS3;Parent=g6133.t1
HiC_scaffold_1413	AUGUSTUS	intron	1695	1776	1.0	+	.	ID=g6133.t1.intron3;Parent=g6133.t1
HiC_scaffold_1413	AUGUSTUS	exon	1777	1894	.	+	.	ID=g6133.t1.exon4;Parent=g6133.t1
HiC_scaffold_1413	AUGUSTUS	CDS	1777	1894	1.0	+	2	ID=g6133.t1.CDS4;Parent=g6133.t1
HiC_scaffold_1413	AUGUSTUS	intron	1895	2187	1.0	+	.	ID=g6133.t1.intron4;Parent=g6133.t1
HiC_scaffold_1413	AUGUSTUS	exon	2188	2311	.	+	.	ID=g6133.t1.exon5;Parent=g6133.t1
HiC_scaffold_1413	AUGUSTUS	CDS	2188	2311	1.0	+	1	ID=g6133.t1.CDS5;Parent=g6133.t1
HiC_scaffold_1413	AUGUSTUS	intron	2312	2399	1.0	+	.	ID=g6133.t1.intron5;Parent=g6133.t1
HiC_scaffold_1413	AUGUSTUS	exon	2400	2536	.	+	.	ID=g6133.t1.exon6;Parent=g6133.t1
HiC_scaffold_1413	AUGUSTUS	CDS	2400	2536	1.0	+	0	ID=g6133.t1.CDS6;Parent=g6133.t1
HiC_scaffold_1413	AUGUSTUS	intron	2537	2628	1.0	+	.	ID=g6133.t1.intron6;Parent=g6133.t1
HiC_scaffold_1413	AUGUSTUS	exon	2629	2884	.	+	.	ID=g6133.t1.exon7;Parent=g6133.t1
HiC_scaffold_1413	AUGUSTUS	CDS	2629	2884	1.0	+	1	ID=g6133.t1.CDS7;Parent=g6133.t1
HiC_scaffold_1413	AUGUSTUS	intron	2885	5053	1.0	+	.	ID=g6133.t1.intron7;Parent=g6133.t1
HiC_scaffold_1413	AUGUSTUS	exon	5054	5296	.	+	.	ID=g6133.t1.exon8;Parent=g6133.t1
HiC_scaffold_1413	AUGUSTUS	CDS	5054	5296	1.0	+	0	ID=g6133.t1.CDS8;Parent=g6133.t1
HiC_scaffold_1413	AUGUSTUS	intron	5297	5389	1.0	+	.	ID=g6133.t1.intron8;Parent=g6133.t1
HiC_scaffold_1413	AUGUSTUS	exon	5390	5566	.	+	.	ID=g6133.t1.exon9;Parent=g6133.t1
HiC_scaffold_1413	AUGUSTUS	CDS	5390	5566	0.99	+	0	ID=g6133.t1.CDS9;Parent=g6133.t1
HiC_scaffold_1413	AUGUSTUS	intron	5567	6382	0.99	+	.	ID=g6133.t1.intron9;Parent=g6133.t1
HiC_scaffold_1413	AUGUSTUS	exon	6383	6528	.	+	.	ID=g6133.t1.exon10;Parent=g6133.t1
HiC_scaffold_1413	AUGUSTUS	CDS	6383	6528	1.0	+	0	ID=g6133.t1.CDS10;Parent=g6133.t1
HiC_scaffold_1413	AUGUSTUS	intron	6529	6627	1.0	+	.	ID=g6133.t1.intron10;Parent=g6133.t1
HiC_scaffold_1413	AUGUSTUS	exon	6628	6731	.	+	.	ID=g6133.t1.exon11;Parent=g6133.t1
HiC_scaffold_1413	AUGUSTUS	CDS	6628	6731	1.0	+	1	ID=g6133.t1.CDS11;Parent=g6133.t1
HiC_scaffold_1414	AUGUSTUS	start_codon	7	9	.	+	0	ID=g6134.t1.start1;Parent=g6134.t1
HiC_scaffold_1414	AUGUSTUS	exon	7	280	.	+	.	ID=g6134.t1.exon1;Parent=g6134.t1
HiC_scaffold_1414	AUGUSTUS	CDS	7	280	0.65	+	0	ID=g6134.t1.CDS1;Parent=g6134.t1
HiC_scaffold_1414	AUGUSTUS	gene	7	6731	.	+	.	ID=g6134
HiC_scaffold_1414	AUGUSTUS	mRNA	7	6731	0.64	+	.	ID=g6134.t1;Parent=g6134;em_target=79684.XP_005349899.1;em_score=1151.5;em_evalue=0.0;em_tcov=.;em_OGs=COG5022@1|root,KOG0161@2759|Eukaryota,38CVC@33154|Opisthokonta,3BBPR@33208|Metazoa,3CSM1@33213|Bilateria,480QG@7711|Chordata,490K5@7742|Vertebrata,3JC0Z@40674|Mammalia,3596I@314146|Euarchontoglires,4PX6H@9989|Rodentia;em_COG_cat=Z;em_desc=Myosin N-terminal SH3-like domain;em_max_annot_lvl=33208|Metazoa;em_Preferred_name=MYH8;em_KEGG_ko=ko:K10352,ko:K17751;em_KEGG_Pathway=ko04260,ko04261,ko04530,ko05416,map04260,map04261,map04530,map05416;em_BRITE=ko00000,ko00001,ko04147,ko04812;em_PFAMs=Myosin_N,Myosin_head,Myosin_tail_1;em_GOs=GO:0000146,GO:0000166,GO:0003008,GO:0003009,GO:0003012,GO:0003674,GO:0003774,GO:0003779,GO:0003824,GO:0004721,GO:0004722,GO:0005198,GO:0005488,GO:0005515,GO:0005524,GO:0005575,GO:0005622,GO:0005623,GO:0005737,GO:0005829,GO:0005856,GO:0005859,GO:0006139,GO:0006163,GO:0006464,GO:0006470,GO:0006725,GO:0006753,GO:0006793,GO:0006796,GO:0006807,GO:0006928,GO:0006936,GO:0006941,GO:0008092,GO:0008144,GO:0008150,GO:0008152,GO:0008307,GO:0009117,GO:0009123,GO:0009126,GO:0009141,GO:0009144,GO:0009150,GO:0009161,GO:0009167,GO:0009199,GO:0009205,GO:0009259,GO:0009987,GO:0015629,GO:0016311,GO:0016459,GO:0016460,GO:0016462,GO:0016787,GO:0016788,GO:0016791,GO:0016817,GO:0016818,GO:0016887,GO:0017018,GO:0017022,GO:0017076,GO:0017111,GO:0017144,GO:0019538,GO:0019637,GO:0019693,GO:0030016,GO:0030017,GO:0030029,GO:0030048,GO:0030049,GO:0030554,GO:0032027,GO:0032501,GO:0032553,GO:0032555,GO:0032559,GO:0032982,GO:0032991,GO:0033275,GO:0034641,GO:0035639,GO:0036094,GO:0036211,GO:0042578,GO:0043167,GO:0043168,GO:0043170,GO:0043226,GO:0043228,GO:0043229,GO:0043232,GO:0043292,GO:0043412,GO:0044237,GO:0044238,GO:0044260,GO:0044267,GO:0044281,GO:0044422,GO:0044424,GO:0044430,GO:0044444,GO:0044446,GO:0044449,GO:0044464,GO:0044877,GO:0046034,GO:0046483,GO:0050879,GO:0050881,GO:0051015,GO:0055086,GO:0070252,GO:0071704,GO:0072521,GO:0097159,GO:0097367,GO:0099080,GO:0099081,GO:0099512,GO:0140096,GO:1901135,GO:1901265,GO:1901360,GO:1901363,GO:1901564
HiC_scaffold_1414	AUGUSTUS	intron	281	376	1.0	+	.	ID=g6134.t1.intron1;Parent=g6134.t1
HiC_scaffold_1414	AUGUSTUS	exon	377	447	.	+	.	ID=g6134.t1.exon2;Parent=g6134.t1
HiC_scaffold_1414	AUGUSTUS	CDS	377	447	1.0	+	2	ID=g6134.t1.CDS2;Parent=g6134.t1
HiC_scaffold_1414	AUGUSTUS	intron	448	1606	1.0	+	.	ID=g6134.t1.intron2;Parent=g6134.t1
HiC_scaffold_1414	AUGUSTUS	exon	1607	1694	.	+	.	ID=g6134.t1.exon3;Parent=g6134.t1
HiC_scaffold_1414	AUGUSTUS	CDS	1607	1694	1.0	+	0	ID=g6134.t1.CDS3;Parent=g6134.t1
HiC_scaffold_1414	AUGUSTUS	intron	1695	1776	1.0	+	.	ID=g6134.t1.intron3;Parent=g6134.t1
HiC_scaffold_1414	AUGUSTUS	exon	1777	1894	.	+	.	ID=g6134.t1.exon4;Parent=g6134.t1
HiC_scaffold_1414	AUGUSTUS	CDS	1777	1894	1.0	+	2	ID=g6134.t1.CDS4;Parent=g6134.t1
HiC_scaffold_1414	AUGUSTUS	intron	1895	2187	1.0	+	.	ID=g6134.t1.intron4;Parent=g6134.t1
HiC_scaffold_1414	AUGUSTUS	exon	2188	2311	.	+	.	ID=g6134.t1.exon5;Parent=g6134.t1
HiC_scaffold_1414	AUGUSTUS	CDS	2188	2311	1.0	+	1	ID=g6134.t1.CDS5;Parent=g6134.t1
HiC_scaffold_1414	AUGUSTUS	intron	2312	2399	1.0	+	.	ID=g6134.t1.intron5;Parent=g6134.t1
HiC_scaffold_1414	AUGUSTUS	exon	2400	2536	.	+	.	ID=g6134.t1.exon6;Parent=g6134.t1
HiC_scaffold_1414	AUGUSTUS	CDS	2400	2536	1.0	+	0	ID=g6134.t1.CDS6;Parent=g6134.t1
HiC_scaffold_1414	AUGUSTUS	intron	2537	2628	1.0	+	.	ID=g6134.t1.intron6;Parent=g6134.t1
HiC_scaffold_1414	AUGUSTUS	exon	2629	2884	.	+	.	ID=g6134.t1.exon7;Parent=g6134.t1
HiC_scaffold_1414	AUGUSTUS	CDS	2629	2884	1.0	+	1	ID=g6134.t1.CDS7;Parent=g6134.t1
HiC_scaffold_1414	AUGUSTUS	intron	2885	5053	1.0	+	.	ID=g6134.t1.intron7;Parent=g6134.t1
HiC_scaffold_1414	AUGUSTUS	exon	5054	5296	.	+	.	ID=g6134.t1.exon8;Parent=g6134.t1
HiC_scaffold_1414	AUGUSTUS	CDS	5054	5296	1.0	+	0	ID=g6134.t1.CDS8;Parent=g6134.t1
HiC_scaffold_1414	AUGUSTUS	intron	5297	5389	1.0	+	.	ID=g6134.t1.intron8;Parent=g6134.t1
HiC_scaffold_1414	AUGUSTUS	exon	5390	5566	.	+	.	ID=g6134.t1.exon9;Parent=g6134.t1
HiC_scaffold_1414	AUGUSTUS	CDS	5390	5566	0.99	+	0	ID=g6134.t1.CDS9;Parent=g6134.t1
HiC_scaffold_1414	AUGUSTUS	intron	5567	6382	0.99	+	.	ID=g6134.t1.intron9;Parent=g6134.t1
HiC_scaffold_1414	AUGUSTUS	exon	6383	6528	.	+	.	ID=g6134.t1.exon10;Parent=g6134.t1
HiC_scaffold_1414	AUGUSTUS	CDS	6383	6528	1.0	+	0	ID=g6134.t1.CDS10;Parent=g6134.t1
HiC_scaffold_1414	AUGUSTUS	intron	6529	6627	1.0	+	.	ID=g6134.t1.intron10;Parent=g6134.t1
HiC_scaffold_1414	AUGUSTUS	exon	6628	6731	.	+	.	ID=g6134.t1.exon11;Parent=g6134.t1
HiC_scaffold_1414	AUGUSTUS	CDS	6628	6731	1.0	+	1	ID=g6134.t1.CDS11;Parent=g6134.t1
HiC_scaffold_1418	AUGUSTUS	start_codon	117	119	.	+	0	ID=g6135.t1.start1;Parent=g6135.t1
HiC_scaffold_1418	AUGUSTUS	exon	117	208	.	+	.	ID=g6135.t1.exon1;Parent=g6135.t1
HiC_scaffold_1418	AUGUSTUS	CDS	117	208	1.0	+	0	ID=g6135.t1.CDS1;Parent=g6135.t1
HiC_scaffold_1418	AUGUSTUS	gene	117	1591	.	+	.	ID=g6135
HiC_scaffold_1418	AUGUSTUS	mRNA	117	1591	1.0	+	.	ID=g6135.t1;Parent=g6135;em_target=9668.ENSMPUP00000010075;em_score=326.0;em_evalue=1.8e-100;em_tcov=.;em_OGs=KOG3378@1|root,KOG3378@2759|Eukaryota,3AGZM@33154|Opisthokonta,3BZFB@33208|Metazoa,3D6DT@33213|Bilateria,48E7F@7711|Chordata,49AVP@7742|Vertebrata,3JGFD@40674|Mammalia,3EF3X@33554|Carnivora;em_COG_cat=C;em_desc=hemoglobin subunit;em_max_annot_lvl=33208|Metazoa;em_PFAMs=Globin;em_Preferred_name=HBB;em_KEGG_ko=ko:K13823,ko:K13825,ko:K16151;em_KEGG_Pathway=ko05143,ko05144,map05143,map05144;em_BRITE=ko00000,ko00001,ko04131;em_GOs=GO:0000302,GO:0001505,GO:0001775,GO:0001932,GO:0002252,GO:0002262,GO:0002263,GO:0002274,GO:0002275,GO:0002283,GO:0002366,GO:0002376,GO:0002443,GO:0002444,GO:0002446,GO:0002520,GO:0003008,GO:0003014,GO:0003674,GO:0005344,GO:0005488,GO:0005515,GO:0005575,GO:0005576,GO:0005615,GO:0005622,GO:0005623,GO:0005737,GO:0005829,GO:0005833,GO:0006417,GO:0006446,GO:0006518,GO:0006575,GO:0006749,GO:0006790,GO:0006807,GO:0006810,GO:0006811,GO:0006820,GO:0006836,GO:0006887,GO:0006897,GO:0006898,GO:0006950,GO:0006955,GO:0006979,GO:0007275,GO:0007596,GO:0007599,GO:0008144,GO:0008150,GO:0008152,GO:0009056,GO:0009611,GO:0009636,GO:0009889,GO:0009891,GO:0009893,GO:0009987,GO:0010035,GO:0010468,GO:0010556,GO:0010608,GO:0010941,GO:0010942,GO:0010999,GO:0012505,GO:0015669,GO:0015671,GO:0015701,GO:0015711,GO:0015893,GO:0016043,GO:0016192,GO:0016999,GO:0017001,GO:0017144,GO:0019220,GO:0019222,GO:0019825,GO:0022607,GO:0030097,GO:0030099,GO:0030139,GO:0030141,GO:0030154,GO:0030185,GO:0030218,GO:0030492,GO:0031323,GO:0031325,GO:0031326,GO:0031328,GO:0031399,GO:0031410,GO:0031721,GO:0031722,GO:0031838,GO:0031974,GO:0031982,GO:0031983,GO:0032268,GO:0032501,GO:0032502,GO:0032940,GO:0032991,GO:0034101,GO:0034248,GO:0034641,GO:0036094,GO:0036230,GO:0042060,GO:0042119,GO:0042221,GO:0042325,GO:0042493,GO:0042542,GO:0042592,GO:0042737,GO:0042743,GO:0042744,GO:0043209,GO:0043226,GO:0043227,GO:0043229,GO:0043233,GO:0043299,GO:0043312,GO:0043603,GO:0043933,GO:0044085,GO:0044237,GO:0044248,GO:0044421,GO:0044422,GO:0044424,GO:0044433,GO:0044444,GO:0044445,GO:0044446,GO:0044464,GO:0045055,GO:0045321,GO:0045428,GO:0045429,GO:0046677,GO:0046903,GO:0048468,GO:0048513,GO:0048518,GO:0048522,GO:0048534,GO:0048583,GO:0048731,GO:0048821,GO:0048856,GO:0048869,GO:0048872,GO:0050789,GO:0050794,GO:0050817,GO:0050878,GO:0050896,GO:0051171,GO:0051173,GO:0051174,GO:0051179,GO:0051186,GO:0051187,GO:0051234,GO:0051246,GO:0051259,GO:0051291,GO:0060205,GO:0060255,GO:0061515,GO:0065003,GO:0065007,GO:0065008,GO:0070013,GO:0070293,GO:0070820,GO:0071682,GO:0071702,GO:0071704,GO:0071705,GO:0071840,GO:0072593,GO:0080090,GO:0080134,GO:0080135,GO:0097708,GO:0098657,GO:0099503,GO:0101002,GO:0140104,GO:1901564,GO:1901700,GO:1903426,GO:1903428,GO:1904407,GO:1904724,GO:1904813,GO:2000112,GO:2000377,GO:2000379
HiC_scaffold_1418	AUGUSTUS	intron	209	337	1.0	+	.	ID=g6135.t1.intron1;Parent=g6135.t1
HiC_scaffold_1418	AUGUSTUS	exon	338	560	.	+	.	ID=g6135.t1.exon2;Parent=g6135.t1
HiC_scaffold_1418	AUGUSTUS	CDS	338	560	1.0	+	1	ID=g6135.t1.CDS2;Parent=g6135.t1
HiC_scaffold_1418	AUGUSTUS	intron	561	1462	1.0	+	.	ID=g6135.t1.intron2;Parent=g6135.t1
HiC_scaffold_1418	AUGUSTUS	exon	1463	1591	.	+	.	ID=g6135.t1.exon3;Parent=g6135.t1
HiC_scaffold_1418	AUGUSTUS	CDS	1463	1591	1.0	+	0	ID=g6135.t1.CDS3;Parent=g6135.t1
HiC_scaffold_1418	AUGUSTUS	stop_codon	1589	1591	.	+	0	ID=g6135.t1.stop1;Parent=g6135.t1
HiC_scaffold_1419	AUGUSTUS	start_codon	117	119	.	+	0	ID=g6136.t1.start1;Parent=g6136.t1
HiC_scaffold_1419	AUGUSTUS	exon	117	208	.	+	.	ID=g6136.t1.exon1;Parent=g6136.t1
HiC_scaffold_1419	AUGUSTUS	CDS	117	208	1.0	+	0	ID=g6136.t1.CDS1;Parent=g6136.t1
HiC_scaffold_1419	AUGUSTUS	gene	117	1591	.	+	.	ID=g6136
HiC_scaffold_1419	AUGUSTUS	mRNA	117	1591	1.0	+	.	ID=g6136.t1;Parent=g6136;em_target=9668.ENSMPUP00000010075;em_score=326.0;em_evalue=1.8e-100;em_tcov=.;em_OGs=KOG3378@1|root,KOG3378@2759|Eukaryota,3AGZM@33154|Opisthokonta,3BZFB@33208|Metazoa,3D6DT@33213|Bilateria,48E7F@7711|Chordata,49AVP@7742|Vertebrata,3JGFD@40674|Mammalia,3EF3X@33554|Carnivora;em_COG_cat=C;em_desc=hemoglobin subunit;em_max_annot_lvl=33208|Metazoa;em_PFAMs=Globin;em_Preferred_name=HBB;em_KEGG_ko=ko:K13823,ko:K13825,ko:K16151;em_KEGG_Pathway=ko05143,ko05144,map05143,map05144;em_BRITE=ko00000,ko00001,ko04131;em_GOs=GO:0000302,GO:0001505,GO:0001775,GO:0001932,GO:0002252,GO:0002262,GO:0002263,GO:0002274,GO:0002275,GO:0002283,GO:0002366,GO:0002376,GO:0002443,GO:0002444,GO:0002446,GO:0002520,GO:0003008,GO:0003014,GO:0003674,GO:0005344,GO:0005488,GO:0005515,GO:0005575,GO:0005576,GO:0005615,GO:0005622,GO:0005623,GO:0005737,GO:0005829,GO:0005833,GO:0006417,GO:0006446,GO:0006518,GO:0006575,GO:0006749,GO:0006790,GO:0006807,GO:0006810,GO:0006811,GO:0006820,GO:0006836,GO:0006887,GO:0006897,GO:0006898,GO:0006950,GO:0006955,GO:0006979,GO:0007275,GO:0007596,GO:0007599,GO:0008144,GO:0008150,GO:0008152,GO:0009056,GO:0009611,GO:0009636,GO:0009889,GO:0009891,GO:0009893,GO:0009987,GO:0010035,GO:0010468,GO:0010556,GO:0010608,GO:0010941,GO:0010942,GO:0010999,GO:0012505,GO:0015669,GO:0015671,GO:0015701,GO:0015711,GO:0015893,GO:0016043,GO:0016192,GO:0016999,GO:0017001,GO:0017144,GO:0019220,GO:0019222,GO:0019825,GO:0022607,GO:0030097,GO:0030099,GO:0030139,GO:0030141,GO:0030154,GO:0030185,GO:0030218,GO:0030492,GO:0031323,GO:0031325,GO:0031326,GO:0031328,GO:0031399,GO:0031410,GO:0031721,GO:0031722,GO:0031838,GO:0031974,GO:0031982,GO:0031983,GO:0032268,GO:0032501,GO:0032502,GO:0032940,GO:0032991,GO:0034101,GO:0034248,GO:0034641,GO:0036094,GO:0036230,GO:0042060,GO:0042119,GO:0042221,GO:0042325,GO:0042493,GO:0042542,GO:0042592,GO:0042737,GO:0042743,GO:0042744,GO:0043209,GO:0043226,GO:0043227,GO:0043229,GO:0043233,GO:0043299,GO:0043312,GO:0043603,GO:0043933,GO:0044085,GO:0044237,GO:0044248,GO:0044421,GO:0044422,GO:0044424,GO:0044433,GO:0044444,GO:0044445,GO:0044446,GO:0044464,GO:0045055,GO:0045321,GO:0045428,GO:0045429,GO:0046677,GO:0046903,GO:0048468,GO:0048513,GO:0048518,GO:0048522,GO:0048534,GO:0048583,GO:0048731,GO:0048821,GO:0048856,GO:0048869,GO:0048872,GO:0050789,GO:0050794,GO:0050817,GO:0050878,GO:0050896,GO:0051171,GO:0051173,GO:0051174,GO:0051179,GO:0051186,GO:0051187,GO:0051234,GO:0051246,GO:0051259,GO:0051291,GO:0060205,GO:0060255,GO:0061515,GO:0065003,GO:0065007,GO:0065008,GO:0070013,GO:0070293,GO:0070820,GO:0071682,GO:0071702,GO:0071704,GO:0071705,GO:0071840,GO:0072593,GO:0080090,GO:0080134,GO:0080135,GO:0097708,GO:0098657,GO:0099503,GO:0101002,GO:0140104,GO:1901564,GO:1901700,GO:1903426,GO:1903428,GO:1904407,GO:1904724,GO:1904813,GO:2000112,GO:2000377,GO:2000379
HiC_scaffold_1419	AUGUSTUS	intron	209	337	1.0	+	.	ID=g6136.t1.intron1;Parent=g6136.t1
HiC_scaffold_1419	AUGUSTUS	exon	338	560	.	+	.	ID=g6136.t1.exon2;Parent=g6136.t1
HiC_scaffold_1419	AUGUSTUS	CDS	338	560	1.0	+	1	ID=g6136.t1.CDS2;Parent=g6136.t1
HiC_scaffold_1419	AUGUSTUS	intron	561	1462	1.0	+	.	ID=g6136.t1.intron2;Parent=g6136.t1
HiC_scaffold_1419	AUGUSTUS	exon	1463	1591	.	+	.	ID=g6136.t1.exon3;Parent=g6136.t1
HiC_scaffold_1419	AUGUSTUS	CDS	1463	1591	1.0	+	0	ID=g6136.t1.CDS3;Parent=g6136.t1
HiC_scaffold_1419	AUGUSTUS	stop_codon	1589	1591	.	+	0	ID=g6136.t1.stop1;Parent=g6136.t1
HiC_scaffold_1425	gmst	start_codon	5541	5543	36.228156	+	0	ID=g6137.t1.start1;Parent=g6137.t1
HiC_scaffold_1425	gmst	gene	5541	5939	.	+	.	ID=g6137
HiC_scaffold_1425	gmst	mRNA	5541	5939	.	+	.	ID=g6137.t1;Parent=g6137
HiC_scaffold_1425	gmst	CDS	5541	5939	36.228156	+	0	ID=g6137.t1.CDS1;Parent=g6137.t1
HiC_scaffold_1425	gmst	exon	5541	5939	36.228156	+	0	ID=g6137.t1.exon1;Parent=g6137.t1
HiC_scaffold_1425	gmst	stop_codon	5937	5939	36.228156	+	0	ID=g6137.t1.stop1;Parent=g6137.t1
HiC_scaffold_1454	AUGUSTUS	stop_codon	1193	1195	.	-	0	ID=g6138.t1.stop1;Parent=g6138.t1
HiC_scaffold_1454	AUGUSTUS	exon	1193	1518	.	-	.	ID=g6138.t1.exon1;Parent=g6138.t1
HiC_scaffold_1454	AUGUSTUS	CDS	1193	1518	1.0	-	2	ID=g6138.t1.CDS1;Parent=g6138.t1
HiC_scaffold_1454	AUGUSTUS	gene	1193	1652	.	-	.	ID=g6138
HiC_scaffold_1454	AUGUSTUS	mRNA	1193	1652	1.0	-	.	ID=g6138.t1;Parent=g6138;em_target=9713.XP_006747856.1;em_score=463.0;em_evalue=2e-144;em_tcov=.;em_OGs=2CFRM@1|root,2RYIN@2759|Eukaryota,39XSH@33154|Opisthokonta,3BHVR@33208|Metazoa,3D9K0@33213|Bilateria,48E1S@7711|Chordata,49PEE@7742|Vertebrata,3JKV4@40674|Mammalia,3EVX6@33554|Carnivora;em_COG_cat=S;em_desc=Immunoglobulin V-Type;em_max_annot_lvl=33208|Metazoa;em_PFAMs=V-set;em_Preferred_name=IGLV7-46
HiC_scaffold_1454	AUGUSTUS	intron	1519	1603	1.0	-	.	ID=g6138.t1.intron1;Parent=g6138.t1
HiC_scaffold_1454	AUGUSTUS	exon	1604	1652	.	-	.	ID=g6138.t1.exon2;Parent=g6138.t1
HiC_scaffold_1454	AUGUSTUS	CDS	1604	1652	1.0	-	0	ID=g6138.t1.CDS2;Parent=g6138.t1
HiC_scaffold_1454	AUGUSTUS	start_codon	1650	1652	.	-	0	ID=g6138.t1.start1;Parent=g6138.t1
HiC_scaffold_146	AUGUSTUS	stop_codon	10523	10525	.	-	0	ID=g6139.t1.stop1;Parent=g6139.t1
HiC_scaffold_146	AUGUSTUS	exon	10523	10878	.	-	.	ID=g6139.t1.exon1;Parent=g6139.t1
HiC_scaffold_146	AUGUSTUS	CDS	10523	10878	1.0	-	2	ID=g6139.t1.CDS1;Parent=g6139.t1
HiC_scaffold_146	AUGUSTUS	gene	10523	11098	.	-	.	ID=g6139
HiC_scaffold_146	AUGUSTUS	mRNA	10523	11098	0.96	-	.	ID=g6139.t1;Parent=g6139;em_target=9668.ENSMPUP00000001620;em_score=259.2;em_evalue=6.5e-81;em_tcov=.;em_OGs=2C53P@1|root,2S884@2759|Eukaryota,3A3RY@33154|Opisthokonta,3BSF6@33208|Metazoa,3D8TW@33213|Bilateria,48FIE@7711|Chordata,49CGG@7742|Vertebrata,3JHDH@40674|Mammalia,3EW09@33554|Carnivora;em_COG_cat=S;em_desc=Immunoglobulin V-set domain;em_max_annot_lvl=33208|Metazoa;em_PFAMs=V-set;em_Preferred_name=TRAV14DV4
HiC_scaffold_146	AUGUSTUS	intron	10879	11049	1.0	-	.	ID=g6139.t1.intron1;Parent=g6139.t1
HiC_scaffold_146	AUGUSTUS	exon	11050	11098	.	-	.	ID=g6139.t1.exon2;Parent=g6139.t1
HiC_scaffold_146	AUGUSTUS	CDS	11050	11098	0.96	-	0	ID=g6139.t1.CDS2;Parent=g6139.t1
HiC_scaffold_146	AUGUSTUS	start_codon	11096	11098	.	-	0	ID=g6139.t1.start1;Parent=g6139.t1
HiC_scaffold_146	AUGUSTUS	stop_codon	13934	13936	.	-	0	ID=g6140.t1.stop1;Parent=g6140.t1
HiC_scaffold_146	AUGUSTUS	gene	13934	14227	.	-	.	ID=g6140
HiC_scaffold_146	AUGUSTUS	exon	13934	14227	.	-	.	ID=g6140.t1.exon1;Parent=g6140.t1
HiC_scaffold_146	AUGUSTUS	mRNA	13934	14227	1.0	-	.	ID=g6140.t1;Parent=g6140;em_target=9668.ENSMPUP00000007404;em_score=195.5;em_evalue=2.7e-61;em_tcov=.;em_OGs=2C53P@1|root,2S83R@2759|Eukaryota,3AMIV@33154|Opisthokonta,3BUI9@33208|Metazoa,3DGP7@33213|Bilateria,48FEZ@7711|Chordata,49NQU@7742|Vertebrata,3JQ6R@40674|Mammalia,3EXRC@33554|Carnivora;em_COG_cat=S;em_desc=Immunoglobulin V-Type;em_max_annot_lvl=33208|Metazoa;em_PFAMs=V-set;em_KEGG_ko=ko:K10784;em_KEGG_Pathway=ko04014,ko04015,ko04020,ko04064,ko04514,ko04612,ko04658,ko04659,ko04660,ko04672,ko04940,ko05142,ko05144,ko05150,ko05162,ko05166,ko05202,ko05310,ko05320,ko05321,ko05322,ko05323,ko05330,ko05332,ko05416,map04014,map04015,map04020,map04064,map04514,map04612,map04658,map04659,map04660,map04672,map04940,map05142,map05144,map05150,map05162,map05166,map05202,map05310,map05320,map05321,map05322,map05323,map05330,map05332,map05416;em_BRITE=ko00000,ko00001;em_Preferred_name=
HiC_scaffold_146	AUGUSTUS	CDS	13934	14227	1.0	-	0	ID=g6140.t1.CDS1;Parent=g6140.t1
HiC_scaffold_14891	AUGUSTUS	start_codon	22	24	.	+	0	ID=g6141.t1.start1;Parent=g6141.t1
HiC_scaffold_14891	AUGUSTUS	gene	22	397	.	+	.	ID=g6141
HiC_scaffold_14891	AUGUSTUS	exon	22	397	.	+	.	ID=g6141.t1.exon1;Parent=g6141.t1
HiC_scaffold_14891	AUGUSTUS	mRNA	22	397	1.0	+	.	ID=g6141.t1;Parent=g6141;em_target=9694.XP_007087225.1;em_score=255.0;em_evalue=7.7e-79;em_tcov=.;em_OGs=2A7TG@1|root,2RU0A@2759|Eukaryota,3AGBA@33154|Opisthokonta,3BWZR@33208|Metazoa,3D1DZ@33213|Bilateria,489Q3@7711|Chordata,4991T@7742|Vertebrata,3JFJM@40674|Mammalia,3EREA@33554|Carnivora;em_COG_cat=T;em_desc=Leukocyte immunoglobulin-like receptor subfamily;em_max_annot_lvl=33208|Metazoa;em_KEGG_ko=ko:K06512;em_KEGG_Pathway=ko04380,map04380;em_BRITE=ko00000,ko00001,ko04090;em_PFAMs=Ig_2,ig;em_Preferred_name=LILRA5;em_GOs=GO:0000122,GO:0002682,GO:0002683,GO:0002684,GO:0002694,GO:0002696,GO:0002761,GO:0002762,GO:0003674,GO:0003823,GO:0005488,GO:0005575,GO:0005623,GO:0005886,GO:0006355,GO:0006357,GO:0007154,GO:0007165,GO:0008150,GO:0009889,GO:0009890,GO:0009892,GO:0009966,GO:0009968,GO:0009987,GO:0010468,GO:0010556,GO:0010558,GO:0010605,GO:0010629,GO:0010646,GO:0010648,GO:0016020,GO:0019219,GO:0019222,GO:0022407,GO:0022409,GO:0023051,GO:0023052,GO:0023057,GO:0030155,GO:0031323,GO:0031324,GO:0031326,GO:0031327,GO:0032879,GO:0032880,GO:0038023,GO:0044464,GO:0045580,GO:0045582,GO:0045589,GO:0045591,GO:0045595,GO:0045596,GO:0045597,GO:0045619,GO:0045621,GO:0045637,GO:0045638,GO:0045670,GO:0045671,GO:0045785,GO:0045892,GO:0045934,GO:0048518,GO:0048519,GO:0048522,GO:0048523,GO:0048583,GO:0048585,GO:0050776,GO:0050789,GO:0050793,GO:0050794,GO:0050854,GO:0050856,GO:0050858,GO:0050860,GO:0050863,GO:0050865,GO:0050867,GO:0050870,GO:0050896,GO:0051093,GO:0051094,GO:0051171,GO:0051172,GO:0051239,GO:0051240,GO:0051241,GO:0051249,GO:0051251,GO:0051252,GO:0051253,GO:0051716,GO:0060089,GO:0060255,GO:0060341,GO:0065007,GO:0071944,GO:0080090,GO:1900180,GO:1900181,GO:1902105,GO:1902106,GO:1902107,GO:1902679,GO:1902893,GO:1902894,GO:1903037,GO:1903039,GO:1903506,GO:1903507,GO:1903706,GO:1903707,GO:1903708,GO:1903827,GO:1903828,GO:2000026,GO:2000112,GO:2000113,GO:2001141
HiC_scaffold_14891	AUGUSTUS	CDS	22	397	1.0	+	0	ID=g6141.t1.CDS1;Parent=g6141.t1
HiC_scaffold_149	AUGUSTUS	stop_codon	26	28	.	-	0	ID=g6142.t1.stop1;Parent=g6142.t1
HiC_scaffold_149	AUGUSTUS	stop_codon	26	28	.	-	0	ID=g6142.t2.stop1;Parent=g6142.t2
HiC_scaffold_149	AUGUSTUS	exon	26	208	.	-	.	ID=g6142.t1.exon1;Parent=g6142.t1
HiC_scaffold_149	AUGUSTUS	exon	26	208	.	-	.	ID=g6142.t2.exon1;Parent=g6142.t2
HiC_scaffold_149	AUGUSTUS	CDS	26	208	0.98	-	0	ID=g6142.t1.CDS1;Parent=g6142.t1
HiC_scaffold_149	AUGUSTUS	CDS	26	208	0.99	-	0	ID=g6142.t2.CDS1;Parent=g6142.t2
HiC_scaffold_149	AUGUSTUS	gene	26	12479	.	-	.	ID=g6142
HiC_scaffold_149	AUGUSTUS	mRNA	26	12479	0.97	-	.	ID=g6142.t2;Parent=g6142;em_target=9668.ENSMPUP00000012186;em_score=386.6;em_evalue=1.4e-118;em_tcov=.;em_OGs=COG0666@1|root,2QR0R@2759|Eukaryota,39NEU@33154|Opisthokonta,3CPZ9@33208|Metazoa,3E64M@33213|Bilateria,48RN9@7711|Chordata,49N8V@7742|Vertebrata,3JNSG@40674|Mammalia,3EXQD@33554|Carnivora;em_COG_cat=S;em_desc=Domain of unknown function (DUF3496);em_max_annot_lvl=33208|Metazoa;em_Preferred_name=ANKRD26;em_PFAMs=Ank,Ank_2,Ank_4,Ank_5,CCDC144C,DUF3496;em_GOs=GO:0001932,GO:0001933,GO:0005575,GO:0005622,GO:0005623,GO:0005813,GO:0005815,GO:0005856,GO:0008150,GO:0009892,GO:0009966,GO:0009968,GO:0010563,GO:0010565,GO:0010605,GO:0010646,GO:0010648,GO:0015630,GO:0019216,GO:0019217,GO:0019220,GO:0019222,GO:0023051,GO:0023057,GO:0031323,GO:0031324,GO:0031399,GO:0031400,GO:0032268,GO:0032269,GO:0033500,GO:0040008,GO:0040014,GO:0040015,GO:0042325,GO:0042326,GO:0042592,GO:0042593,GO:0043226,GO:0043228,GO:0043229,GO:0043232,GO:0043408,GO:0043409,GO:0044422,GO:0044424,GO:0044430,GO:0044446,GO:0044464,GO:0045595,GO:0045596,GO:0045598,GO:0045599,GO:0045926,GO:0045936,GO:0046620,GO:0046621,GO:0046626,GO:0046627,GO:0048519,GO:0048523,GO:0048583,GO:0048585,GO:0048638,GO:0048640,GO:0048878,GO:0050789,GO:0050793,GO:0050794,GO:0050795,GO:0051093,GO:0051171,GO:0051172,GO:0051174,GO:0051239,GO:0051241,GO:0051246,GO:0051248,GO:0060255,GO:0060259,GO:0062012,GO:0065007,GO:0065008,GO:0070372,GO:0070373,GO:0080090,GO:1900076,GO:1900077,GO:1902531,GO:1902532;em_KEGG_ko=ko:K17299;em_BRITE=ko00000,ko04147
HiC_scaffold_149	AUGUSTUS	mRNA	26	12479	0.98	-	.	ID=g6142.t1;Parent=g6142;em_target=9668.ENSMPUP00000012186;em_score=465.9;em_evalue=1.5e-142;em_tcov=.;em_OGs=COG0666@1|root,2QR0R@2759|Eukaryota,39NEU@33154|Opisthokonta,3CPZ9@33208|Metazoa,3E64M@33213|Bilateria,48RN9@7711|Chordata,49N8V@7742|Vertebrata,3JNSG@40674|Mammalia,3EXQD@33554|Carnivora;em_COG_cat=S;em_desc=Domain of unknown function (DUF3496);em_max_annot_lvl=33208|Metazoa;em_Preferred_name=ANKRD26;em_PFAMs=Ank,Ank_2,Ank_4,Ank_5,CCDC144C,DUF3496;em_GOs=GO:0001932,GO:0001933,GO:0005575,GO:0005622,GO:0005623,GO:0005813,GO:0005815,GO:0005856,GO:0008150,GO:0009892,GO:0009966,GO:0009968,GO:0010563,GO:0010565,GO:0010605,GO:0010646,GO:0010648,GO:0015630,GO:0019216,GO:0019217,GO:0019220,GO:0019222,GO:0023051,GO:0023057,GO:0031323,GO:0031324,GO:0031399,GO:0031400,GO:0032268,GO:0032269,GO:0033500,GO:0040008,GO:0040014,GO:0040015,GO:0042325,GO:0042326,GO:0042592,GO:0042593,GO:0043226,GO:0043228,GO:0043229,GO:0043232,GO:0043408,GO:0043409,GO:0044422,GO:0044424,GO:0044430,GO:0044446,GO:0044464,GO:0045595,GO:0045596,GO:0045598,GO:0045599,GO:0045926,GO:0045936,GO:0046620,GO:0046621,GO:0046626,GO:0046627,GO:0048519,GO:0048523,GO:0048583,GO:0048585,GO:0048638,GO:0048640,GO:0048878,GO:0050789,GO:0050793,GO:0050794,GO:0050795,GO:0051093,GO:0051171,GO:0051172,GO:0051174,GO:0051239,GO:0051241,GO:0051246,GO:0051248,GO:0060255,GO:0060259,GO:0062012,GO:0065007,GO:0065008,GO:0070372,GO:0070373,GO:0080090,GO:1900076,GO:1900077,GO:1902531,GO:1902532;em_KEGG_ko=ko:K17299;em_BRITE=ko00000,ko04147
HiC_scaffold_149	AUGUSTUS	intron	209	1829	1.0	-	.	ID=g6142.t1.intron1;Parent=g6142.t1
HiC_scaffold_149	AUGUSTUS	intron	209	2695	1.0	-	.	ID=g6142.t2.intron1;Parent=g6142.t2
HiC_scaffold_149	AUGUSTUS	exon	1830	1964	.	-	.	ID=g6142.t1.exon2;Parent=g6142.t1
HiC_scaffold_149	AUGUSTUS	CDS	1830	1964	1.0	-	0	ID=g6142.t1.CDS2;Parent=g6142.t1
HiC_scaffold_149	AUGUSTUS	intron	1965	2695	1.0	-	.	ID=g6142.t1.intron2;Parent=g6142.t1
HiC_scaffold_149	AUGUSTUS	exon	2696	2879	.	-	.	ID=g6142.t1.exon3;Parent=g6142.t1
HiC_scaffold_149	AUGUSTUS	exon	2696	2879	.	-	.	ID=g6142.t2.exon2;Parent=g6142.t2
HiC_scaffold_149	AUGUSTUS	CDS	2696	2879	1.0	-	1	ID=g6142.t1.CDS3;Parent=g6142.t1
HiC_scaffold_149	AUGUSTUS	CDS	2696	2879	1.0	-	1	ID=g6142.t2.CDS2;Parent=g6142.t2
HiC_scaffold_149	AUGUSTUS	intron	2880	4542	1.0	-	.	ID=g6142.t1.intron3;Parent=g6142.t1
HiC_scaffold_149	AUGUSTUS	intron	2880	4542	1.0	-	.	ID=g6142.t2.intron2;Parent=g6142.t2
HiC_scaffold_149	AUGUSTUS	exon	4543	4756	.	-	.	ID=g6142.t1.exon4;Parent=g6142.t1
HiC_scaffold_149	AUGUSTUS	exon	4543	4756	.	-	.	ID=g6142.t2.exon3;Parent=g6142.t2
HiC_scaffold_149	AUGUSTUS	CDS	4543	4756	1.0	-	2	ID=g6142.t1.CDS4;Parent=g6142.t1
HiC_scaffold_149	AUGUSTUS	CDS	4543	4756	1.0	-	2	ID=g6142.t2.CDS3;Parent=g6142.t2
HiC_scaffold_149	AUGUSTUS	intron	4757	10023	1.0	-	.	ID=g6142.t1.intron4;Parent=g6142.t1
HiC_scaffold_149	AUGUSTUS	intron	4757	10023	1.0	-	.	ID=g6142.t2.intron3;Parent=g6142.t2
HiC_scaffold_149	AUGUSTUS	exon	10024	10165	.	-	.	ID=g6142.t1.exon5;Parent=g6142.t1
HiC_scaffold_149	AUGUSTUS	exon	10024	10165	.	-	.	ID=g6142.t2.exon4;Parent=g6142.t2
HiC_scaffold_149	AUGUSTUS	CDS	10024	10165	1.0	-	0	ID=g6142.t1.CDS5;Parent=g6142.t1
HiC_scaffold_149	AUGUSTUS	CDS	10024	10165	1.0	-	0	ID=g6142.t2.CDS4;Parent=g6142.t2
HiC_scaffold_149	AUGUSTUS	intron	10166	10511	1.0	-	.	ID=g6142.t1.intron5;Parent=g6142.t1
HiC_scaffold_149	AUGUSTUS	intron	10166	10511	1.0	-	.	ID=g6142.t2.intron4;Parent=g6142.t2
HiC_scaffold_149	AUGUSTUS	exon	10512	10545	.	-	.	ID=g6142.t1.exon6;Parent=g6142.t1
HiC_scaffold_149	AUGUSTUS	exon	10512	10545	.	-	.	ID=g6142.t2.exon5;Parent=g6142.t2
HiC_scaffold_149	AUGUSTUS	CDS	10512	10545	1.0	-	1	ID=g6142.t1.CDS6;Parent=g6142.t1
HiC_scaffold_149	AUGUSTUS	CDS	10512	10545	1.0	-	1	ID=g6142.t2.CDS5;Parent=g6142.t2
HiC_scaffold_149	AUGUSTUS	intron	10546	12432	1.0	-	.	ID=g6142.t1.intron6;Parent=g6142.t1
HiC_scaffold_149	AUGUSTUS	intron	10546	12432	1.0	-	.	ID=g6142.t2.intron5;Parent=g6142.t2
HiC_scaffold_149	AUGUSTUS	exon	12433	12479	.	-	.	ID=g6142.t1.exon7;Parent=g6142.t1
HiC_scaffold_149	AUGUSTUS	exon	12433	12479	.	-	.	ID=g6142.t2.exon6;Parent=g6142.t2
HiC_scaffold_149	AUGUSTUS	CDS	12433	12479	0.98	-	0	ID=g6142.t2.CDS6;Parent=g6142.t2
HiC_scaffold_149	AUGUSTUS	CDS	12433	12479	1.0	-	0	ID=g6142.t1.CDS7;Parent=g6142.t1
HiC_scaffold_149	AUGUSTUS	start_codon	12477	12479	.	-	0	ID=g6142.t1.start1;Parent=g6142.t1
HiC_scaffold_149	AUGUSTUS	start_codon	12477	12479	.	-	0	ID=g6142.t2.start1;Parent=g6142.t2
HiC_scaffold_15	AUGUSTUS	start_codon	11030	11032	.	+	0	ID=g6143.t1.start1;Parent=g6143.t1
HiC_scaffold_15	AUGUSTUS	exon	11030	11179	.	+	.	ID=g6143.t1.exon1;Parent=g6143.t1
HiC_scaffold_15	AUGUSTUS	CDS	11030	11179	1.0	+	0	ID=g6143.t1.CDS1;Parent=g6143.t1
HiC_scaffold_15	AUGUSTUS	gene	11030	13225	.	+	.	ID=g6143
HiC_scaffold_15	AUGUSTUS	mRNA	11030	13225	1.0	+	.	ID=g6143.t1;Parent=g6143;em_target=9646.ENSAMEP00000012878;em_score=278.1;em_evalue=4.2e-86;em_tcov=.;em_OGs=2CZEH@1|root,2SA01@2759|Eukaryota,3A6MD@33154|Opisthokonta,3BSYI@33208|Metazoa,3D8Q6@33213|Bilateria,48FIN@7711|Chordata,49C7U@7742|Vertebrata,3JHM7@40674|Mammalia,3EV3Y@33554|Carnivora;em_COG_cat=T;em_desc=Belongs to the S-100 family;em_max_annot_lvl=33208|Metazoa;em_Preferred_name=S100A9;em_KEGG_ko=ko:K21128;em_KEGG_Pathway=ko04657,map04657;em_BRITE=ko00000,ko00001;em_PFAMs=S_100;em_GOs=GO:0001558,GO:0001775,GO:0001816,GO:0002218,GO:0002221,GO:0002224,GO:0002237,GO:0002252,GO:0002253,GO:0002263,GO:0002274,GO:0002275,GO:0002283,GO:0002366,GO:0002376,GO:0002443,GO:0002444,GO:0002446,GO:0002523,GO:0002544,GO:0002682,GO:0002684,GO:0002757,GO:0002758,GO:0002764,GO:0002791,GO:0002793,GO:0003674,GO:0005102,GO:0005488,GO:0005504,GO:0005509,GO:0005515,GO:0005575,GO:0005576,GO:0005615,GO:0005622,GO:0005623,GO:0005634,GO:0005654,GO:0005737,GO:0005829,GO:0005856,GO:0005886,GO:0006355,GO:0006417,GO:0006464,GO:0006807,GO:0006810,GO:0006873,GO:0006875,GO:0006882,GO:0006887,GO:0006914,GO:0006919,GO:0006928,GO:0006935,GO:0006950,GO:0006952,GO:0006954,GO:0006955,GO:0006959,GO:0006996,GO:0007010,GO:0007154,GO:0007155,GO:0007159,GO:0007165,GO:0007267,GO:0007275,GO:0007399,GO:0007417,GO:0008017,GO:0008092,GO:0008150,GO:0008152,GO:0008270,GO:0008289,GO:0009056,GO:0009605,GO:0009607,GO:0009617,GO:0009620,GO:0009636,GO:0009889,GO:0009893,GO:0009966,GO:0009967,GO:0009987,GO:0010001,GO:0010033,GO:0010035,GO:0010038,GO:0010043,GO:0010468,GO:0010556,GO:0010604,GO:0010608,GO:0010646,GO:0010647,GO:0010720,GO:0010941,GO:0010942,GO:0010950,GO:0010952,GO:0010975,GO:0010976,GO:0012505,GO:0014002,GO:0015631,GO:0016020,GO:0016043,GO:0016192,GO:0016477,GO:0017014,GO:0018119,GO:0018193,GO:0018198,GO:0019219,GO:0019222,GO:0019538,GO:0019725,GO:0019730,GO:0021782,GO:0022008,GO:0022610,GO:0023051,GO:0023052,GO:0023056,GO:0030003,GO:0030029,GO:0030036,GO:0030054,GO:0030141,GO:0030154,GO:0030162,GO:0030193,GO:0030194,GO:0030307,GO:0030593,GO:0030595,GO:0031323,GO:0031325,GO:0031326,GO:0031344,GO:0031346,GO:0031347,GO:0031349,GO:0031406,GO:0031410,GO:0031532,GO:0031974,GO:0031981,GO:0031982,GO:0031983,GO:0032101,GO:0032103,GO:0032119,GO:0032268,GO:0032270,GO:0032496,GO:0032501,GO:0032502,GO:0032602,GO:0032879,GO:0032940,GO:0033043,GO:0033293,GO:0033993,GO:0034248,GO:0034774,GO:0035325,GO:0035606,GO:0035662,GO:0035821,GO:0036041,GO:0036094,GO:0036211,GO:0036230,GO:0040008,GO:0040011,GO:0042063,GO:0042119,GO:0042221,GO:0042330,GO:0042493,GO:0042592,GO:0042742,GO:0042981,GO:0043065,GO:0043067,GO:0043068,GO:0043085,GO:0043167,GO:0043168,GO:0043169,GO:0043170,GO:0043177,GO:0043207,GO:0043226,GO:0043227,GO:0043228,GO:0043229,GO:0043231,GO:0043232,GO:0043233,GO:0043280,GO:0043281,GO:0043299,GO:0043312,GO:0043412,GO:0044093,GO:0044237,GO:0044238,GO:0044248,GO:0044260,GO:0044267,GO:0044419,GO:0044421,GO:0044422,GO:0044424,GO:0044428,GO:0044433,GO:0044444,GO:0044446,GO:0044464,GO:0045055,GO:0045088,GO:0045089,GO:0045113,GO:0045321,GO:0045471,GO:0045595,GO:0045597,GO:0045664,GO:0045666,GO:0045862,GO:0045927,GO:0046677,GO:0046872,GO:0046903,GO:0046914,GO:0046916,GO:0048468,GO:0048518,GO:0048522,GO:0048583,GO:0048584,GO:0048699,GO:0048708,GO:0048731,GO:0048856,GO:0048869,GO:0048870,GO:0048878,GO:0050542,GO:0050543,GO:0050544,GO:0050727,GO:0050729,GO:0050767,GO:0050769,GO:0050776,GO:0050778,GO:0050786,GO:0050789,GO:0050790,GO:0050793,GO:0050794,GO:0050801,GO:0050818,GO:0050820,GO:0050832,GO:0050878,GO:0050896,GO:0050900,GO:0051046,GO:0051047,GO:0051049,GO:0051050,GO:0051090,GO:0051091,GO:0051092,GO:0051094,GO:0051128,GO:0051130,GO:0051171,GO:0051173,GO:0051179,GO:0051234,GO:0051235,GO:0051238,GO:0051239,GO:0051240,GO:0051246,GO:0051247,GO:0051252,GO:0051336,GO:0051345,GO:0051493,GO:0051674,GO:0051704,GO:0051707,GO:0051716,GO:0051960,GO:0051962,GO:0052547,GO:0052548,GO:0055065,GO:0055069,GO:0055076,GO:0055080,GO:0055082,GO:0060205,GO:0060255,GO:0060284,GO:0060326,GO:0061041,GO:0061844,GO:0061919,GO:0065007,GO:0065008,GO:0065009,GO:0070013,GO:0070486,GO:0070488,GO:0070887,GO:0071621,GO:0071704,GO:0071840,GO:0071944,GO:0072503,GO:0072507,GO:0080090,GO:0080134,GO:0090087,GO:0090303,GO:0097305,GO:0097529,GO:0097530,GO:0097708,GO:0098542,GO:0098609,GO:0098771,GO:0099503,GO:0120035,GO:1900046,GO:1900048,GO:1901564,GO:1901567,GO:1901700,GO:1902531,GO:1902533,GO:1903034,GO:1903036,GO:1903506,GO:1903729,GO:1990266,GO:2000026,GO:2000112,GO:2000116,GO:2001056,GO:2001141,GO:2001233,GO:2001235,GO:2001242,GO:2001244
HiC_scaffold_15	AUGUSTUS	intron	11180	12982	1.0	+	.	ID=g6143.t1.intron1;Parent=g6143.t1
HiC_scaffold_15	AUGUSTUS	exon	12983	13225	.	+	.	ID=g6143.t1.exon2;Parent=g6143.t1
HiC_scaffold_15	AUGUSTUS	CDS	12983	13225	1.0	+	0	ID=g6143.t1.CDS2;Parent=g6143.t1
HiC_scaffold_15	AUGUSTUS	stop_codon	13223	13225	.	+	0	ID=g6143.t1.stop1;Parent=g6143.t1
HiC_scaffold_15	AUGUSTUS	stop_codon	25027	25029	.	-	0	ID=g6144.t1.stop1;Parent=g6144.t1
HiC_scaffold_15	AUGUSTUS	exon	25027	25167	.	-	.	ID=g6144.t1.exon1;Parent=g6144.t1
HiC_scaffold_15	AUGUSTUS	CDS	25027	25167	1.0	-	0	ID=g6144.t1.CDS1;Parent=g6144.t1
HiC_scaffold_15	AUGUSTUS	gene	25027	25746	.	-	.	ID=g6144
HiC_scaffold_15	AUGUSTUS	mRNA	25027	25746	1.0	-	.	ID=g6144.t1;Parent=g6144;em_target=9668.ENSMPUP00000008312;em_score=186.8;em_evalue=1.1e-58;em_tcov=.;em_OGs=2CZEH@1|root,2SA01@2759|Eukaryota,3A6MD@33154|Opisthokonta,3BSYI@33208|Metazoa,3D993@33213|Bilateria,48G31@7711|Chordata,49CWW@7742|Vertebrata,3JHV2@40674|Mammalia,3EVZP@33554|Carnivora;em_COG_cat=T;em_desc=S100 calcium binding protein A12;em_max_annot_lvl=33208|Metazoa;em_Preferred_name=S100A12;em_PFAMs=EF-hand_1,EF-hand_7,S_100;em_KEGG_ko=ko:K21128;em_KEGG_Pathway=ko04657,map04657;em_BRITE=ko00000,ko00001;em_GOs=GO:0001775,GO:0001816,GO:0001906,GO:0001932,GO:0001934,GO:0002252,GO:0002263,GO:0002274,GO:0002275,GO:0002279,GO:0002283,GO:0002366,GO:0002376,GO:0002443,GO:0002444,GO:0002446,GO:0002448,GO:0002548,GO:0002790,GO:0003674,GO:0005102,GO:0005488,GO:0005507,GO:0005509,GO:0005515,GO:0005575,GO:0005576,GO:0005622,GO:0005623,GO:0005634,GO:0005737,GO:0005829,GO:0005856,GO:0005886,GO:0006355,GO:0006805,GO:0006810,GO:0006887,GO:0006928,GO:0006935,GO:0006950,GO:0006952,GO:0006954,GO:0006955,GO:0006959,GO:0008104,GO:0008144,GO:0008150,GO:0008152,GO:0008270,GO:0009306,GO:0009410,GO:0009605,GO:0009607,GO:0009617,GO:0009620,GO:0009889,GO:0009893,GO:0009966,GO:0009967,GO:0009987,GO:0010468,GO:0010556,GO:0010562,GO:0010604,GO:0010646,GO:0010647,GO:0012505,GO:0015031,GO:0015833,GO:0016020,GO:0016192,GO:0016477,GO:0019219,GO:0019220,GO:0019222,GO:0019730,GO:0023051,GO:0023056,GO:0030141,GO:0030593,GO:0030595,GO:0031323,GO:0031325,GO:0031326,GO:0031347,GO:0031349,GO:0031399,GO:0031401,GO:0031410,GO:0031640,GO:0031974,GO:0031982,GO:0031983,GO:0032101,GO:0032103,GO:0032268,GO:0032270,GO:0032418,GO:0032501,GO:0032940,GO:0033036,GO:0033674,GO:0034774,GO:0035821,GO:0036230,GO:0040011,GO:0042119,GO:0042221,GO:0042325,GO:0042327,GO:0042330,GO:0042742,GO:0042886,GO:0043085,GO:0043122,GO:0043123,GO:0043167,GO:0043169,GO:0043207,GO:0043226,GO:0043227,GO:0043228,GO:0043229,GO:0043231,GO:0043232,GO:0043233,GO:0043299,GO:0043303,GO:0043312,GO:0043405,GO:0043406,GO:0043408,GO:0043410,GO:0043549,GO:0044093,GO:0044237,GO:0044364,GO:0044419,GO:0044422,GO:0044424,GO:0044433,GO:0044444,GO:0044446,GO:0044464,GO:0045055,GO:0045087,GO:0045184,GO:0045321,GO:0045576,GO:0045859,GO:0045860,GO:0045937,GO:0046872,GO:0046903,GO:0046907,GO:0046914,GO:0048518,GO:0048522,GO:0048583,GO:0048584,GO:0048870,GO:0050663,GO:0050727,GO:0050729,GO:0050786,GO:0050789,GO:0050790,GO:0050794,GO:0050832,GO:0050896,GO:0050900,GO:0051090,GO:0051091,GO:0051092,GO:0051171,GO:0051173,GO:0051174,GO:0051179,GO:0051234,GO:0051246,GO:0051247,GO:0051252,GO:0051338,GO:0051347,GO:0051640,GO:0051641,GO:0051649,GO:0051656,GO:0051674,GO:0051704,GO:0051707,GO:0051716,GO:0060205,GO:0060255,GO:0060326,GO:0061844,GO:0065007,GO:0065009,GO:0070013,GO:0070887,GO:0071466,GO:0071621,GO:0071674,GO:0071702,GO:0071705,GO:0071900,GO:0071902,GO:0071944,GO:0080090,GO:0080134,GO:0097529,GO:0097530,GO:0097708,GO:0098542,GO:0099503,GO:1902531,GO:1902533,GO:1903506,GO:1990266,GO:2000112,GO:2001141
HiC_scaffold_15	AUGUSTUS	intron	25168	25608	1.0	-	.	ID=g6144.t1.intron1;Parent=g6144.t1
HiC_scaffold_15	AUGUSTUS	exon	25609	25746	.	-	.	ID=g6144.t1.exon2;Parent=g6144.t1
HiC_scaffold_15	AUGUSTUS	CDS	25609	25746	1.0	-	0	ID=g6144.t1.CDS2;Parent=g6144.t1
HiC_scaffold_15	AUGUSTUS	start_codon	25744	25746	.	-	0	ID=g6144.t1.start1;Parent=g6144.t1
HiC_scaffold_15	AUGUSTUS	stop_codon	42013	42015	.	-	0	ID=g6145.t2.stop1;Parent=g6145.t2
HiC_scaffold_15	gmst	stop_codon	42013	42015	21.866842	-	0	ID=g6145.t1.stop1;Parent=g6145.t1
HiC_scaffold_15	AUGUSTUS	exon	42013	42141	.	-	.	ID=g6145.t2.exon1;Parent=g6145.t2
HiC_scaffold_15	AUGUSTUS	CDS	42013	42141	1.0	-	0	ID=g6145.t2.CDS1;Parent=g6145.t2
HiC_scaffold_15	gmst	CDS	42013	42141	21.866842	-	0	ID=g6145.t1.CDS1;Parent=g6145.t1
HiC_scaffold_15	gmst	exon	42013	42141	21.866842	-	0	ID=g6145.t1.exon1;Parent=g6145.t1
HiC_scaffold_15	gmst	mRNA	42013	42423	.	-	.	ID=g6145.t1;Parent=g6145;em_target=9668.ENSMPUP00000008306;em_score=192.0;em_evalue=4e-60;em_tcov=.;em_OGs=2CZEH@1|root,2SA01@2759|Eukaryota,3A80Y@33154|Opisthokonta,3BT4Q@33208|Metazoa,3D9WF@33213|Bilateria,48G2F@7711|Chordata,49D0M@7742|Vertebrata,3JHY0@40674|Mammalia,3EVSG@33554|Carnivora;em_COG_cat=T;em_desc=Belongs to the S-100 family;em_max_annot_lvl=33208|Metazoa;em_Preferred_name=S100A8;em_KEGG_ko=ko:K21127;em_KEGG_Pathway=ko04657,map04657;em_BRITE=ko00000,ko00001;em_PFAMs=S_100;em_GOs=GO:0001558,GO:0001775,GO:0001816,GO:0002218,GO:0002221,GO:0002224,GO:0002237,GO:0002252,GO:0002253,GO:0002263,GO:0002274,GO:0002275,GO:0002283,GO:0002366,GO:0002376,GO:0002443,GO:0002444,GO:0002446,GO:0002523,GO:0002526,GO:0002544,GO:0002682,GO:0002684,GO:0002757,GO:0002758,GO:0002764,GO:0002791,GO:0002793,GO:0003674,GO:0005102,GO:0005488,GO:0005504,GO:0005509,GO:0005515,GO:0005575,GO:0005576,GO:0005615,GO:0005622,GO:0005623,GO:0005737,GO:0005829,GO:0005856,GO:0005886,GO:0006355,GO:0006464,GO:0006807,GO:0006810,GO:0006873,GO:0006875,GO:0006882,GO:0006887,GO:0006914,GO:0006919,GO:0006928,GO:0006935,GO:0006950,GO:0006952,GO:0006954,GO:0006955,GO:0006959,GO:0007154,GO:0007155,GO:0007159,GO:0007165,GO:0007275,GO:0007399,GO:0007417,GO:0008017,GO:0008092,GO:0008150,GO:0008152,GO:0008270,GO:0008289,GO:0009056,GO:0009605,GO:0009607,GO:0009611,GO:0009617,GO:0009620,GO:0009636,GO:0009889,GO:0009893,GO:0009966,GO:0009967,GO:0009987,GO:0010001,GO:0010033,GO:0010035,GO:0010038,GO:0010043,GO:0010468,GO:0010556,GO:0010604,GO:0010646,GO:0010647,GO:0010941,GO:0010942,GO:0010950,GO:0010952,GO:0012505,GO:0014002,GO:0015631,GO:0016020,GO:0016192,GO:0016477,GO:0017014,GO:0018119,GO:0018193,GO:0018198,GO:0019219,GO:0019222,GO:0019538,GO:0019725,GO:0019730,GO:0021782,GO:0022008,GO:0022610,GO:0023051,GO:0023052,GO:0023056,GO:0030003,GO:0030141,GO:0030154,GO:0030162,GO:0030307,GO:0030593,GO:0030595,GO:0031323,GO:0031325,GO:0031326,GO:0031347,GO:0031349,GO:0031406,GO:0031410,GO:0031974,GO:0031982,GO:0031983,GO:0032101,GO:0032103,GO:0032119,GO:0032268,GO:0032270,GO:0032496,GO:0032501,GO:0032502,GO:0032602,GO:0032879,GO:0032940,GO:0033043,GO:0033293,GO:0033993,GO:0034774,GO:0035325,GO:0035662,GO:0036041,GO:0036094,GO:0036211,GO:0036230,GO:0040008,GO:0040011,GO:0042060,GO:0042063,GO:0042119,GO:0042221,GO:0042330,GO:0042493,GO:0042592,GO:0042742,GO:0042981,GO:0043065,GO:0043067,GO:0043068,GO:0043085,GO:0043167,GO:0043168,GO:0043169,GO:0043170,GO:0043177,GO:0043207,GO:0043226,GO:0043227,GO:0043228,GO:0043229,GO:0043232,GO:0043233,GO:0043280,GO:0043281,GO:0043299,GO:0043312,GO:0043412,GO:0044093,GO:0044237,GO:0044238,GO:0044248,GO:0044260,GO:0044267,GO:0044421,GO:0044422,GO:0044424,GO:0044433,GO:0044444,GO:0044446,GO:0044464,GO:0045055,GO:0045088,GO:0045089,GO:0045111,GO:0045321,GO:0045471,GO:0045862,GO:0045927,GO:0046677,GO:0046872,GO:0046903,GO:0046914,GO:0046916,GO:0048468,GO:0048518,GO:0048522,GO:0048583,GO:0048584,GO:0048708,GO:0048731,GO:0048856,GO:0048869,GO:0048870,GO:0048878,GO:0050542,GO:0050543,GO:0050544,GO:0050727,GO:0050729,GO:0050776,GO:0050778,GO:0050786,GO:0050789,GO:0050790,GO:0050794,GO:0050801,GO:0050832,GO:0050896,GO:0050900,GO:0051046,GO:0051047,GO:0051049,GO:0051050,GO:0051090,GO:0051091,GO:0051092,GO:0051128,GO:0051171,GO:0051173,GO:0051179,GO:0051234,GO:0051235,GO:0051238,GO:0051246,GO:0051247,GO:0051252,GO:0051336,GO:0051345,GO:0051493,GO:0051674,GO:0051704,GO:0051707,GO:0051716,GO:0052547,GO:0052548,GO:0055065,GO:0055069,GO:0055076,GO:0055080,GO:0055082,GO:0060205,GO:0060255,GO:0060326,GO:0061919,GO:0065007,GO:0065008,GO:0065009,GO:0070013,GO:0070486,GO:0070488,GO:0070887,GO:0071621,GO:0071704,GO:0071944,GO:0072503,GO:0072507,GO:0080090,GO:0080134,GO:0090087,GO:0097305,GO:0097529,GO:0097530,GO:0097708,GO:0098542,GO:0098609,GO:0098771,GO:0099503,GO:1901564,GO:1901567,GO:1901700,GO:1902531,GO:1902533,GO:1903506,GO:1990266,GO:2000112,GO:2000116,GO:2001056,GO:2001141,GO:2001233,GO:2001235,GO:2001242,GO:2001244
HiC_scaffold_15	gmst	gene	42013	43291	.	-	.	ID=g6145
HiC_scaffold_15	AUGUSTUS	mRNA	42013	43291	.	-	.	ID=g6145.t2;Parent=g6145;em_target=29073.XP_008694896.1;em_score=198.3;em_evalue=1.2e-61;em_tcov=.;em_OGs=2CZEH@1|root,2SA01@2759|Eukaryota,3A80Y@33154|Opisthokonta,3BT4Q@33208|Metazoa,3D9WF@33213|Bilateria,48G2F@7711|Chordata,49D0M@7742|Vertebrata,3JHY0@40674|Mammalia,3EVSG@33554|Carnivora;em_COG_cat=T;em_desc=Belongs to the S-100 family;em_max_annot_lvl=33208|Metazoa;em_Preferred_name=S100A8;em_KEGG_ko=ko:K21127;em_KEGG_Pathway=ko04657,map04657;em_BRITE=ko00000,ko00001;em_PFAMs=S_100;em_GOs=GO:0001558,GO:0001775,GO:0001816,GO:0002218,GO:0002221,GO:0002224,GO:0002237,GO:0002252,GO:0002253,GO:0002263,GO:0002274,GO:0002275,GO:0002283,GO:0002366,GO:0002376,GO:0002443,GO:0002444,GO:0002446,GO:0002523,GO:0002526,GO:0002544,GO:0002682,GO:0002684,GO:0002757,GO:0002758,GO:0002764,GO:0002791,GO:0002793,GO:0003674,GO:0005102,GO:0005488,GO:0005504,GO:0005509,GO:0005515,GO:0005575,GO:0005576,GO:0005615,GO:0005622,GO:0005623,GO:0005737,GO:0005829,GO:0005856,GO:0005886,GO:0006355,GO:0006464,GO:0006807,GO:0006810,GO:0006873,GO:0006875,GO:0006882,GO:0006887,GO:0006914,GO:0006919,GO:0006928,GO:0006935,GO:0006950,GO:0006952,GO:0006954,GO:0006955,GO:0006959,GO:0007154,GO:0007155,GO:0007159,GO:0007165,GO:0007275,GO:0007399,GO:0007417,GO:0008017,GO:0008092,GO:0008150,GO:0008152,GO:0008270,GO:0008289,GO:0009056,GO:0009605,GO:0009607,GO:0009611,GO:0009617,GO:0009620,GO:0009636,GO:0009889,GO:0009893,GO:0009966,GO:0009967,GO:0009987,GO:0010001,GO:0010033,GO:0010035,GO:0010038,GO:0010043,GO:0010468,GO:0010556,GO:0010604,GO:0010646,GO:0010647,GO:0010941,GO:0010942,GO:0010950,GO:0010952,GO:0012505,GO:0014002,GO:0015631,GO:0016020,GO:0016192,GO:0016477,GO:0017014,GO:0018119,GO:0018193,GO:0018198,GO:0019219,GO:0019222,GO:0019538,GO:0019725,GO:0019730,GO:0021782,GO:0022008,GO:0022610,GO:0023051,GO:0023052,GO:0023056,GO:0030003,GO:0030141,GO:0030154,GO:0030162,GO:0030307,GO:0030593,GO:0030595,GO:0031323,GO:0031325,GO:0031326,GO:0031347,GO:0031349,GO:0031406,GO:0031410,GO:0031974,GO:0031982,GO:0031983,GO:0032101,GO:0032103,GO:0032119,GO:0032268,GO:0032270,GO:0032496,GO:0032501,GO:0032502,GO:0032602,GO:0032879,GO:0032940,GO:0033043,GO:0033293,GO:0033993,GO:0034774,GO:0035325,GO:0035662,GO:0036041,GO:0036094,GO:0036211,GO:0036230,GO:0040008,GO:0040011,GO:0042060,GO:0042063,GO:0042119,GO:0042221,GO:0042330,GO:0042493,GO:0042592,GO:0042742,GO:0042981,GO:0043065,GO:0043067,GO:0043068,GO:0043085,GO:0043167,GO:0043168,GO:0043169,GO:0043170,GO:0043177,GO:0043207,GO:0043226,GO:0043227,GO:0043228,GO:0043229,GO:0043232,GO:0043233,GO:0043280,GO:0043281,GO:0043299,GO:0043312,GO:0043412,GO:0044093,GO:0044237,GO:0044238,GO:0044248,GO:0044260,GO:0044267,GO:0044421,GO:0044422,GO:0044424,GO:0044433,GO:0044444,GO:0044446,GO:0044464,GO:0045055,GO:0045088,GO:0045089,GO:0045111,GO:0045321,GO:0045471,GO:0045862,GO:0045927,GO:0046677,GO:0046872,GO:0046903,GO:0046914,GO:0046916,GO:0048468,GO:0048518,GO:0048522,GO:0048583,GO:0048584,GO:0048708,GO:0048731,GO:0048856,GO:0048869,GO:0048870,GO:0048878,GO:0050542,GO:0050543,GO:0050544,GO:0050727,GO:0050729,GO:0050776,GO:0050778,GO:0050786,GO:0050789,GO:0050790,GO:0050794,GO:0050801,GO:0050832,GO:0050896,GO:0050900,GO:0051046,GO:0051047,GO:0051049,GO:0051050,GO:0051090,GO:0051091,GO:0051092,GO:0051128,GO:0051171,GO:0051173,GO:0051179,GO:0051234,GO:0051235,GO:0051238,GO:0051246,GO:0051247,GO:0051252,GO:0051336,GO:0051345,GO:0051493,GO:0051674,GO:0051704,GO:0051707,GO:0051716,GO:0052547,GO:0052548,GO:0055065,GO:0055069,GO:0055076,GO:0055080,GO:0055082,GO:0060205,GO:0060255,GO:0060326,GO:0061919,GO:0065007,GO:0065008,GO:0065009,GO:0070013,GO:0070486,GO:0070488,GO:0070887,GO:0071621,GO:0071704,GO:0071944,GO:0072503,GO:0072507,GO:0080090,GO:0080134,GO:0090087,GO:0097305,GO:0097529,GO:0097530,GO:0097708,GO:0098542,GO:0098609,GO:0098771,GO:0099503,GO:1901564,GO:1901567,GO:1901700,GO:1902531,GO:1902533,GO:1903506,GO:1990266,GO:2000112,GO:2000116,GO:2001056,GO:2001141,GO:2001233,GO:2001235,GO:2001242,GO:2001244
HiC_scaffold_15	AUGUSTUS	intron	42142	42282	1.0	-	.	ID=g6145.t2.intron1;Parent=g6145.t2
HiC_scaffold_15	gmst	intron	42142	42282	21.866842	-	0	ID=g6145.t1.intron1;Parent=g6145.t1
HiC_scaffold_15	gmst	CDS	42283	42423	21.866842	-	0	ID=g6145.t1.CDS2;Parent=g6145.t1
HiC_scaffold_15	gmst	exon	42283	42423	21.866842	-	0	ID=g6145.t1.exon2;Parent=g6145.t1
HiC_scaffold_15	AUGUSTUS	exon	42283	42445	.	-	.	ID=g6145.t2.exon2;Parent=g6145.t2
HiC_scaffold_15	AUGUSTUS	CDS	42283	42445	1.0	-	1	ID=g6145.t2.CDS2;Parent=g6145.t2
HiC_scaffold_15	gmst	start_codon	42421	42423	21.866842	-	0	ID=g6145.t1.start1;Parent=g6145.t1
HiC_scaffold_15	AUGUSTUS	intron	42446	42891	1.0	-	.	ID=g6145.t2.intron2;Parent=g6145.t2
HiC_scaffold_15	AUGUSTUS	exon	42892	42906	.	-	.	ID=g6145.t2.exon3;Parent=g6145.t2
HiC_scaffold_15	AUGUSTUS	CDS	42892	42906	1.0	-	1	ID=g6145.t2.CDS3;Parent=g6145.t2
HiC_scaffold_15	AUGUSTUS	intron	42907	43265	0.77	-	.	ID=g6145.t2.intron3;Parent=g6145.t2
HiC_scaffold_15	AUGUSTUS	exon	43266	43291	.	-	.	ID=g6145.t2.exon4;Parent=g6145.t2
HiC_scaffold_15	AUGUSTUS	CDS	43266	43291	0.77	-	0	ID=g6145.t2.CDS4;Parent=g6145.t2
HiC_scaffold_15	AUGUSTUS	start_codon	43289	43291	.	-	0	ID=g6145.t2.start1;Parent=g6145.t2
HiC_scaffold_15	AUGUSTUS	stop_codon	49501	49503	.	-	0	ID=g6146.t1.stop1;Parent=g6146.t1
HiC_scaffold_15	AUGUSTUS	exon	49501	49677	.	-	.	ID=g6146.t1.exon1;Parent=g6146.t1
HiC_scaffold_15	AUGUSTUS	CDS	49501	49677	1.0	-	0	ID=g6146.t1.CDS1;Parent=g6146.t1
HiC_scaffold_15	AUGUSTUS	gene	49501	51856	.	-	.	ID=g6146
HiC_scaffold_15	AUGUSTUS	mRNA	49501	51856	1.0	-	.	ID=g6146.t1;Parent=g6146;em_target=9612.ENSCAFP00000025870;em_score=214.0;em_evalue=9.6e-67;em_tcov=.;em_OGs=2EW28@1|root,2SXYF@2759|Eukaryota,3A2DF@33154|Opisthokonta,3BR9R@33208|Metazoa,3D7AK@33213|Bilateria,48EMF@7711|Chordata,49BRF@7742|Vertebrata,3JGXZ@40674|Mammalia,3EVRQ@33554|Carnivora;em_COG_cat=S;em_desc=S-100/ICaBP type calcium binding domain;em_max_annot_lvl=33208|Metazoa;em_Preferred_name=S100a7a;em_PFAMs=EF-hand_1,EF-hand_5,S_100;em_GOs=GO:0003674,GO:0005102,GO:0005488,GO:0005515,GO:0005575,GO:0005576,GO:0005615,GO:0006807,GO:0006935,GO:0006950,GO:0006952,GO:0006954,GO:0008150,GO:0008152,GO:0009605,GO:0009966,GO:0010469,GO:0010646,GO:0019538,GO:0023051,GO:0030545,GO:0040011,GO:0042056,GO:0042107,GO:0042221,GO:0042330,GO:0043170,GO:0043621,GO:0044238,GO:0044421,GO:0048018,GO:0048583,GO:0050789,GO:0050794,GO:0050896,GO:0050918,GO:0065007,GO:0065009,GO:0071704,GO:0098772,GO:1901564;em_KEGG_ko=ko:K21126;em_KEGG_Pathway=ko04657,map04657;em_BRITE=ko00000,ko00001
HiC_scaffold_15	AUGUSTUS	intron	49678	51709	1.0	-	.	ID=g6146.t1.intron1;Parent=g6146.t1
HiC_scaffold_15	AUGUSTUS	exon	51710	51856	.	-	.	ID=g6146.t1.exon2;Parent=g6146.t1
HiC_scaffold_15	AUGUSTUS	CDS	51710	51856	1.0	-	0	ID=g6146.t1.CDS2;Parent=g6146.t1
HiC_scaffold_15	AUGUSTUS	start_codon	51854	51856	.	-	0	ID=g6146.t1.start1;Parent=g6146.t1
HiC_scaffold_15	AUGUSTUS	stop_codon	73057	73059	.	-	0	ID=g6147.t1.stop1;Parent=g6147.t1
HiC_scaffold_15	AUGUSTUS	exon	73057	73191	.	-	.	ID=g6147.t1.exon1;Parent=g6147.t1
HiC_scaffold_15	AUGUSTUS	CDS	73057	73191	1.0	-	0	ID=g6147.t1.CDS1;Parent=g6147.t1
HiC_scaffold_15	AUGUSTUS	gene	73057	73643	.	-	.	ID=g6147
HiC_scaffold_15	AUGUSTUS	mRNA	73057	73643	1.0	-	.	ID=g6147.t1;Parent=g6147;em_target=9668.ENSMPUP00000008301;em_score=182.5;em_evalue=2.6e-57;em_tcov=.;em_OGs=2DTUV@1|root,2S6IN@2759|Eukaryota,3A5DE@33154|Opisthokonta,3BS66@33208|Metazoa,3D8EV@33213|Bilateria,48FHJ@7711|Chordata,49C90@7742|Vertebrata,3JHM9@40674|Mammalia,3EVV4@33554|Carnivora;em_COG_cat=S;em_desc=Belongs to the S-100 family;em_max_annot_lvl=33208|Metazoa;em_Preferred_name=S100A6;em_PFAMs=S_100;em_GOs=GO:0000902,GO:0000904,GO:0001726,GO:0003674,GO:0005215,GO:0005488,GO:0005509,GO:0005515,GO:0005523,GO:0005575,GO:0005622,GO:0005623,GO:0005634,GO:0005635,GO:0005737,GO:0005829,GO:0005886,GO:0006810,GO:0006811,GO:0007154,GO:0007165,GO:0007275,GO:0007399,GO:0007409,GO:0008092,GO:0008150,GO:0008270,GO:0008284,GO:0009653,GO:0009898,GO:0009987,GO:0012505,GO:0015075,GO:0016020,GO:0016043,GO:0019897,GO:0019898,GO:0022008,GO:0022857,GO:0023052,GO:0030030,GO:0030154,GO:0030182,GO:0031175,GO:0031234,GO:0031252,GO:0031967,GO:0031975,GO:0032501,GO:0032502,GO:0032989,GO:0032990,GO:0034220,GO:0042127,GO:0042802,GO:0042803,GO:0042995,GO:0043167,GO:0043169,GO:0043226,GO:0043227,GO:0043229,GO:0043231,GO:0044422,GO:0044424,GO:0044425,GO:0044428,GO:0044444,GO:0044446,GO:0044459,GO:0044464,GO:0044548,GO:0046872,GO:0046914,GO:0046983,GO:0047485,GO:0048145,GO:0048146,GO:0048306,GO:0048468,GO:0048471,GO:0048518,GO:0048522,GO:0048666,GO:0048667,GO:0048699,GO:0048731,GO:0048812,GO:0048856,GO:0048858,GO:0048869,GO:0050789,GO:0050794,GO:0050896,GO:0051179,GO:0051234,GO:0051716,GO:0055085,GO:0061564,GO:0065007,GO:0071840,GO:0071944,GO:0098552,GO:0098562,GO:0120025,GO:0120036,GO:0120039
HiC_scaffold_15	AUGUSTUS	intron	73192	73505	1.0	-	.	ID=g6147.t1.intron1;Parent=g6147.t1
HiC_scaffold_15	AUGUSTUS	exon	73506	73643	.	-	.	ID=g6147.t1.exon2;Parent=g6147.t1
HiC_scaffold_15	AUGUSTUS	CDS	73506	73643	1.0	-	0	ID=g6147.t1.CDS2;Parent=g6147.t1
HiC_scaffold_15	AUGUSTUS	start_codon	73641	73643	.	-	0	ID=g6147.t1.start1;Parent=g6147.t1
HiC_scaffold_15	AUGUSTUS	stop_codon	80061	80063	.	-	0	ID=g6148.t1.stop1;Parent=g6148.t1
HiC_scaffold_15	AUGUSTUS	exon	80061	80204	.	-	.	ID=g6148.t1.exon1;Parent=g6148.t1
HiC_scaffold_15	AUGUSTUS	CDS	80061	80204	1.0	-	0	ID=g6148.t1.CDS1;Parent=g6148.t1
HiC_scaffold_15	AUGUSTUS	gene	80061	81881	.	-	.	ID=g6148
HiC_scaffold_15	AUGUSTUS	mRNA	80061	81881	1.0	-	.	ID=g6148.t1;Parent=g6148;em_target=9823.ENSSSCP00000007011;em_score=185.1;em_evalue=4.5e-58;em_tcov=.;em_OGs=2CT1K@1|root,2S40V@2759|Eukaryota,3A48E@33154|Opisthokonta,3BS5E@33208|Metazoa,3D8J5@33213|Bilateria,48FA8@7711|Chordata,49CC2@7742|Vertebrata,3JHGK@40674|Mammalia,4J5YX@91561|Cetartiodactyla;em_COG_cat=S;em_desc=Protein S100-A5 isoform X1;em_max_annot_lvl=33208|Metazoa;em_Preferred_name=S100A5;em_PFAMs=S_100;em_GOs=GO:0003674,GO:0005488,GO:0005507,GO:0005509,GO:0005515,GO:0005575,GO:0005622,GO:0005623,GO:0005634,GO:0008270,GO:0036477,GO:0042802,GO:0042803,GO:0043025,GO:0043167,GO:0043169,GO:0043226,GO:0043227,GO:0043229,GO:0043231,GO:0044297,GO:0044424,GO:0044464,GO:0046872,GO:0046914,GO:0046983,GO:0097458
HiC_scaffold_15	AUGUSTUS	intron	80205	81743	1.0	-	.	ID=g6148.t1.intron1;Parent=g6148.t1
HiC_scaffold_15	AUGUSTUS	exon	81744	81881	.	-	.	ID=g6148.t1.exon2;Parent=g6148.t1
HiC_scaffold_15	AUGUSTUS	CDS	81744	81881	1.0	-	0	ID=g6148.t1.CDS2;Parent=g6148.t1
HiC_scaffold_15	AUGUSTUS	start_codon	81879	81881	.	-	0	ID=g6148.t1.start1;Parent=g6148.t1
HiC_scaffold_15	AUGUSTUS	stop_codon	85086	85088	.	-	0	ID=g6149.t1.stop1;Parent=g6149.t1
HiC_scaffold_15	AUGUSTUS	exon	85086	85250	.	-	.	ID=g6149.t1.exon1;Parent=g6149.t1
HiC_scaffold_15	AUGUSTUS	CDS	85086	85250	1.0	-	0	ID=g6149.t1.CDS1;Parent=g6149.t1
HiC_scaffold_15	AUGUSTUS	gene	85086	86127	.	-	.	ID=g6149
HiC_scaffold_15	AUGUSTUS	mRNA	85086	86127	1.0	-	.	ID=g6149.t1;Parent=g6149;em_target=29073.XP_008694891.1;em_score=220.8;em_evalue=6.5e-69;em_tcov=.;em_OGs=2CT1K@1|root,2S4AU@2759|Eukaryota,3A4P5@33154|Opisthokonta,3BRN5@33208|Metazoa,3D8AS@33213|Bilateria,48FGC@7711|Chordata,49C24@7742|Vertebrata,3JH4M@40674|Mammalia,3EVJN@33554|Carnivora;em_COG_cat=S;em_desc=S100 calcium binding protein A4;em_max_annot_lvl=33208|Metazoa;em_Preferred_name=S100A4;em_PFAMs=S_100;em_GOs=GO:0001837,GO:0003674,GO:0003779,GO:0005102,GO:0005488,GO:0005509,GO:0005515,GO:0005575,GO:0005622,GO:0005623,GO:0005634,GO:0005737,GO:0007275,GO:0008092,GO:0008150,GO:0009888,GO:0009966,GO:0009967,GO:0009987,GO:0010646,GO:0010647,GO:0023051,GO:0023056,GO:0030154,GO:0032501,GO:0032502,GO:0042802,GO:0042803,GO:0042995,GO:0043005,GO:0043122,GO:0043123,GO:0043167,GO:0043169,GO:0043226,GO:0043227,GO:0043229,GO:0043231,GO:0044424,GO:0044444,GO:0044464,GO:0046872,GO:0046982,GO:0046983,GO:0048306,GO:0048471,GO:0048513,GO:0048518,GO:0048522,GO:0048583,GO:0048584,GO:0048731,GO:0048762,GO:0048856,GO:0048869,GO:0050786,GO:0050789,GO:0050794,GO:0060485,GO:0065007,GO:0097458,GO:0120025,GO:1902531,GO:1902533
HiC_scaffold_15	AUGUSTUS	intron	85251	85986	1.0	-	.	ID=g6149.t1.intron1;Parent=g6149.t1
HiC_scaffold_15	AUGUSTUS	exon	85987	86127	.	-	.	ID=g6149.t1.exon2;Parent=g6149.t1
HiC_scaffold_15	AUGUSTUS	CDS	85987	86127	1.0	-	0	ID=g6149.t1.CDS2;Parent=g6149.t1
HiC_scaffold_15	AUGUSTUS	start_codon	86125	86127	.	-	0	ID=g6149.t1.start1;Parent=g6149.t1
HiC_scaffold_15	AUGUSTUS	stop_codon	88667	88669	.	-	0	ID=g6150.t1.stop1;Parent=g6150.t1
HiC_scaffold_15	AUGUSTUS	exon	88667	88831	.	-	.	ID=g6150.t1.exon1;Parent=g6150.t1
HiC_scaffold_15	AUGUSTUS	CDS	88667	88831	1.0	-	0	ID=g6150.t1.CDS1;Parent=g6150.t1
HiC_scaffold_15	AUGUSTUS	gene	88667	89417	.	-	.	ID=g6150
HiC_scaffold_15	AUGUSTUS	mRNA	88667	89417	1.0	-	.	ID=g6150.t1;Parent=g6150;em_target=29073.XP_008694890.1;em_score=210.0;em_evalue=1.6e-65;em_tcov=.;em_OGs=2CVWS@1|root,2SSQB@2759|Eukaryota,3A6XX@33154|Opisthokonta,3BUA4@33208|Metazoa,3D87S@33213|Bilateria,48F8M@7711|Chordata,49C28@7742|Vertebrata,3JHIR@40674|Mammalia,3EVQ8@33554|Carnivora;em_COG_cat=S;em_desc=S100 calcium binding protein A3;em_max_annot_lvl=33208|Metazoa;em_Preferred_name=S100A3;em_PFAMs=S_100;em_GOs=GO:0005575,GO:0005622,GO:0005623,GO:0005634,GO:0005730,GO:0005737,GO:0005829,GO:0031974,GO:0031981,GO:0043226,GO:0043227,GO:0043228,GO:0043229,GO:0043231,GO:0043232,GO:0043233,GO:0044422,GO:0044424,GO:0044428,GO:0044444,GO:0044446,GO:0044464,GO:0070013
HiC_scaffold_15	AUGUSTUS	intron	88832	89276	1.0	-	.	ID=g6150.t1.intron1;Parent=g6150.t1
HiC_scaffold_15	AUGUSTUS	exon	89277	89417	.	-	.	ID=g6150.t1.exon2;Parent=g6150.t1
HiC_scaffold_15	AUGUSTUS	CDS	89277	89417	1.0	-	0	ID=g6150.t1.CDS2;Parent=g6150.t1
HiC_scaffold_15	AUGUSTUS	start_codon	89415	89417	.	-	0	ID=g6150.t1.start1;Parent=g6150.t1
HiC_scaffold_15	gmst	stop_codon	99784	99786	38.549963	-	0	ID=g6151.t1.stop1;Parent=g6151.t1
HiC_scaffold_15	gmst	CDS	99784	99936	38.549963	-	0	ID=g6151.t1.CDS1;Parent=g6151.t1
HiC_scaffold_15	gmst	exon	99784	99936	38.549963	-	0	ID=g6151.t1.exon1;Parent=g6151.t1
HiC_scaffold_15	gmst	gene	99784	101075	.	-	.	ID=g6151
HiC_scaffold_15	gmst	mRNA	99784	101075	.	-	.	ID=g6151.t1;Parent=g6151;em_target=9668.ENSMPUP00000008280;em_score=203.6;em_evalue=7.5e-64;em_tcov=.;em_OGs=2CT1K@1|root,2S4AU@2759|Eukaryota,3A4P5@33154|Opisthokonta,3BRN5@33208|Metazoa,3D8AS@33213|Bilateria,48FGC@7711|Chordata,49C24@7742|Vertebrata,3JHMC@40674|Mammalia,3EVTY@33554|Carnivora;em_COG_cat=S;em_desc=S100 calcium binding protein A2;em_max_annot_lvl=33208|Metazoa;em_Preferred_name=S100A2;em_PFAMs=S_100;em_GOs=GO:0001667,GO:0003674,GO:0003779,GO:0005102,GO:0005488,GO:0005509,GO:0005515,GO:0005575,GO:0005622,GO:0005623,GO:0005634,GO:0005737,GO:0006928,GO:0008092,GO:0008150,GO:0009966,GO:0009967,GO:0009987,GO:0010631,GO:0010646,GO:0010647,GO:0016477,GO:0023051,GO:0023056,GO:0032501,GO:0040011,GO:0042802,GO:0042803,GO:0042995,GO:0043005,GO:0043122,GO:0043123,GO:0043167,GO:0043169,GO:0043226,GO:0043227,GO:0043229,GO:0043231,GO:0043542,GO:0044424,GO:0044444,GO:0044464,GO:0046872,GO:0046982,GO:0046983,GO:0048306,GO:0048471,GO:0048518,GO:0048522,GO:0048583,GO:0048584,GO:0048870,GO:0050786,GO:0050789,GO:0050794,GO:0051179,GO:0051674,GO:0065007,GO:0090130,GO:0090132,GO:0097458,GO:0120025,GO:1902531,GO:1902533
HiC_scaffold_15	gmst	intron	99937	100934	38.549963	-	0	ID=g6151.t1.intron1;Parent=g6151.t1
HiC_scaffold_15	gmst	CDS	100935	101075	38.549963	-	0	ID=g6151.t1.CDS2;Parent=g6151.t1
HiC_scaffold_15	gmst	exon	100935	101075	38.549963	-	0	ID=g6151.t1.exon2;Parent=g6151.t1
HiC_scaffold_15	gmst	start_codon	101073	101075	38.549963	-	0	ID=g6151.t1.start1;Parent=g6151.t1
HiC_scaffold_15	AUGUSTUS	stop_codon	126417	126419	.	-	0	ID=g6152.t1.stop1;Parent=g6152.t1
HiC_scaffold_15	AUGUSTUS	exon	126417	126575	.	-	.	ID=g6152.t1.exon1;Parent=g6152.t1
HiC_scaffold_15	AUGUSTUS	CDS	126417	126575	1.0	-	0	ID=g6152.t1.CDS1;Parent=g6152.t1
HiC_scaffold_15	AUGUSTUS	gene	126417	126995	.	-	.	ID=g6152
HiC_scaffold_15	AUGUSTUS	mRNA	126417	126995	1.0	-	.	ID=g6152.t1;Parent=g6152;em_target=9668.ENSMPUP00000008275;em_score=215.9;em_evalue=1.9e-67;em_tcov=.;em_OGs=2DS45@1|root,2S6F9@2759|Eukaryota,3A2AN@33154|Opisthokonta,3BQZ4@33208|Metazoa,3D77G@33213|Bilateria,48EXN@7711|Chordata,49BRR@7742|Vertebrata,3JGY8@40674|Mammalia,3EVEP@33554|Carnivora;em_COG_cat=S;em_desc=Belongs to the S-100 family;em_max_annot_lvl=33208|Metazoa;em_Preferred_name=S100A16;em_PFAMs=EF-hand_5,S_100;em_GOs=GO:0003674,GO:0005488,GO:0005509,GO:0005515,GO:0005575,GO:0005576,GO:0005615,GO:0005622,GO:0005623,GO:0005634,GO:0005730,GO:0005737,GO:0005829,GO:0005886,GO:0008150,GO:0010035,GO:0010038,GO:0016020,GO:0031974,GO:0031981,GO:0042221,GO:0042802,GO:0042803,GO:0043167,GO:0043169,GO:0043226,GO:0043227,GO:0043228,GO:0043229,GO:0043231,GO:0043232,GO:0043233,GO:0044421,GO:0044422,GO:0044424,GO:0044428,GO:0044444,GO:0044446,GO:0044464,GO:0046872,GO:0046983,GO:0050896,GO:0051592,GO:0070013,GO:0071944
HiC_scaffold_15	AUGUSTUS	intron	126576	126842	1.0	-	.	ID=g6152.t1.intron1;Parent=g6152.t1
HiC_scaffold_15	AUGUSTUS	exon	126843	126995	.	-	.	ID=g6152.t1.exon2;Parent=g6152.t1
HiC_scaffold_15	AUGUSTUS	CDS	126843	126995	1.0	-	0	ID=g6152.t1.CDS2;Parent=g6152.t1
HiC_scaffold_15	AUGUSTUS	start_codon	126993	126995	.	-	0	ID=g6152.t1.start1;Parent=g6152.t1
HiC_scaffold_15	AUGUSTUS	stop_codon	132944	132946	.	-	0	ID=g6153.t1.stop1;Parent=g6153.t1
HiC_scaffold_15	AUGUSTUS	exon	132944	133081	.	-	.	ID=g6153.t1.exon1;Parent=g6153.t1
HiC_scaffold_15	AUGUSTUS	CDS	132944	133081	1.0	-	0	ID=g6153.t1.CDS1;Parent=g6153.t1
HiC_scaffold_15	AUGUSTUS	gene	132944	133899	.	-	.	ID=g6153
HiC_scaffold_15	AUGUSTUS	mRNA	132944	133899	1.0	-	.	ID=g6153.t1;Parent=g6153;em_target=27679.XP_010327949.1;em_score=216.0;em_evalue=2.3e-67;em_tcov=.;em_OGs=2CEFZ@1|root,2SB9V@2759|Eukaryota,3A2PE@33154|Opisthokonta,3BR56@33208|Metazoa,3D7CT@33213|Bilateria,48EJB@7711|Chordata,49BJ1@7742|Vertebrata,3JGYS@40674|Mammalia,35Q98@314146|Euarchontoglires,4MJHN@9443|Primates;em_COG_cat=S;em_desc=S100 calcium binding protein A14;em_max_annot_lvl=33208|Metazoa;em_Preferred_name=S100A14;em_PFAMs=S_100;em_GOs=GO:0001664,GO:0002218,GO:0002221,GO:0002224,GO:0002237,GO:0002253,GO:0002376,GO:0002682,GO:0002684,GO:0002685,GO:0002687,GO:0002688,GO:0002690,GO:0002757,GO:0002758,GO:0002764,GO:0003674,GO:0005102,GO:0005126,GO:0005488,GO:0005509,GO:0005515,GO:0005575,GO:0005622,GO:0005623,GO:0005634,GO:0005654,GO:0005737,GO:0005829,GO:0005886,GO:0006950,GO:0006952,GO:0007154,GO:0007165,GO:0008150,GO:0009605,GO:0009607,GO:0009617,GO:0009987,GO:0010033,GO:0016020,GO:0016604,GO:0023052,GO:0030054,GO:0030334,GO:0030335,GO:0031347,GO:0031349,GO:0031974,GO:0031981,GO:0032101,GO:0032103,GO:0032496,GO:0032879,GO:0033993,GO:0034142,GO:0040012,GO:0040017,GO:0042221,GO:0042379,GO:0042592,GO:0042742,GO:0043167,GO:0043169,GO:0043207,GO:0043226,GO:0043227,GO:0043229,GO:0043231,GO:0043233,GO:0044422,GO:0044424,GO:0044428,GO:0044444,GO:0044446,GO:0044451,GO:0044464,GO:0045088,GO:0045089,GO:0046872,GO:0048471,GO:0048518,GO:0048522,GO:0048583,GO:0048584,GO:0048878,GO:0050776,GO:0050778,GO:0050789,GO:0050794,GO:0050801,GO:0050896,GO:0050920,GO:0050921,GO:0051270,GO:0051272,GO:0051704,GO:0051707,GO:0051716,GO:0055065,GO:0055074,GO:0055080,GO:0065007,GO:0065008,GO:0070013,GO:0071622,GO:0071624,GO:0071675,GO:0071677,GO:0071944,GO:0072507,GO:0080134,GO:0090025,GO:0090026,GO:0098542,GO:0098771,GO:1901700,GO:2000145,GO:2000147
HiC_scaffold_15	AUGUSTUS	intron	133082	133296	1.0	-	.	ID=g6153.t1.intron1;Parent=g6153.t1
HiC_scaffold_15	AUGUSTUS	exon	133297	133443	.	-	.	ID=g6153.t1.exon2;Parent=g6153.t1
HiC_scaffold_15	AUGUSTUS	CDS	133297	133443	1.0	-	0	ID=g6153.t1.CDS2;Parent=g6153.t1
HiC_scaffold_15	AUGUSTUS	intron	133444	133869	1.0	-	.	ID=g6153.t1.intron2;Parent=g6153.t1
HiC_scaffold_15	AUGUSTUS	exon	133870	133899	.	-	.	ID=g6153.t1.exon3;Parent=g6153.t1
HiC_scaffold_15	AUGUSTUS	CDS	133870	133899	1.0	-	0	ID=g6153.t1.CDS3;Parent=g6153.t1
HiC_scaffold_15	AUGUSTUS	start_codon	133897	133899	.	-	0	ID=g6153.t1.start1;Parent=g6153.t1
HiC_scaffold_15	AUGUSTUS	stop_codon	137459	137461	.	-	0	ID=g6154.t1.stop1;Parent=g6154.t1
HiC_scaffold_15	AUGUSTUS	exon	137459	137602	.	-	.	ID=g6154.t1.exon1;Parent=g6154.t1
HiC_scaffold_15	AUGUSTUS	CDS	137459	137602	1.0	-	0	ID=g6154.t1.CDS1;Parent=g6154.t1
HiC_scaffold_15	AUGUSTUS	gene	137459	143286	.	-	.	ID=g6154
HiC_scaffold_15	AUGUSTUS	mRNA	137459	143286	1.0	-	.	ID=g6154.t1;Parent=g6154;em_target=9668.ENSMPUP00000008273;em_score=200.8;em_evalue=6.8e-63;em_tcov=.;em_OGs=2CIM9@1|root,2S3RT@2759|Eukaryota,3A5VD@33154|Opisthokonta,3BTFQ@33208|Metazoa,3D8G9@33213|Bilateria,48FAT@7711|Chordata,49C9R@7742|Vertebrata,3JHHW@40674|Mammalia,3EVSP@33554|Carnivora;em_COG_cat=S;em_desc=S100 calcium binding protein A13;em_max_annot_lvl=33208|Metazoa;em_Preferred_name=S100A13;em_PFAMs=S_100;em_GOs=GO:0001775,GO:0001816,GO:0002252,GO:0002263,GO:0002274,GO:0002275,GO:0002279,GO:0002366,GO:0002376,GO:0002443,GO:0002444,GO:0002448,GO:0002790,GO:0003674,GO:0005102,GO:0005488,GO:0005507,GO:0005509,GO:0005515,GO:0005575,GO:0005576,GO:0005615,GO:0005622,GO:0005623,GO:0005634,GO:0005730,GO:0005737,GO:0005829,GO:0005886,GO:0006810,GO:0006887,GO:0006955,GO:0008104,GO:0008144,GO:0008150,GO:0008270,GO:0008284,GO:0008360,GO:0009306,GO:0009966,GO:0009967,GO:0009987,GO:0010646,GO:0010647,GO:0015031,GO:0015833,GO:0016020,GO:0016192,GO:0017134,GO:0019838,GO:0022603,GO:0022604,GO:0023051,GO:0023056,GO:0031974,GO:0031981,GO:0032418,GO:0032501,GO:0032610,GO:0032612,GO:0032940,GO:0033036,GO:0042127,GO:0042802,GO:0042803,GO:0042886,GO:0043122,GO:0043123,GO:0043167,GO:0043169,GO:0043226,GO:0043227,GO:0043228,GO:0043229,GO:0043231,GO:0043232,GO:0043233,GO:0043299,GO:0043303,GO:0044421,GO:0044422,GO:0044424,GO:0044428,GO:0044444,GO:0044446,GO:0044464,GO:0045055,GO:0045184,GO:0045321,GO:0045576,GO:0046872,GO:0046903,GO:0046907,GO:0046914,GO:0046983,GO:0048471,GO:0048518,GO:0048522,GO:0048583,GO:0048584,GO:0050663,GO:0050701,GO:0050703,GO:0050786,GO:0050789,GO:0050793,GO:0050794,GO:0050896,GO:0051128,GO:0051179,GO:0051234,GO:0051640,GO:0051641,GO:0051649,GO:0051656,GO:0065007,GO:0065008,GO:0070013,GO:0071702,GO:0071705,GO:0071944,GO:1902531,GO:1902533
HiC_scaffold_15	AUGUSTUS	intron	137603	143133	1.0	-	.	ID=g6154.t1.intron1;Parent=g6154.t1
HiC_scaffold_15	AUGUSTUS	exon	143134	143286	.	-	.	ID=g6154.t1.exon2;Parent=g6154.t1
HiC_scaffold_15	AUGUSTUS	CDS	143134	143286	1.0	-	0	ID=g6154.t1.CDS2;Parent=g6154.t1
HiC_scaffold_15	AUGUSTUS	start_codon	143284	143286	.	-	0	ID=g6154.t1.start1;Parent=g6154.t1
HiC_scaffold_15	gmst	start_codon	151606	151608	54.377515	+	0	ID=g6155.t1.start1;Parent=g6155.t1
HiC_scaffold_15	gmst	CDS	151606	151746	54.377515	+	0	ID=g6155.t1.CDS1;Parent=g6155.t1
HiC_scaffold_15	gmst	exon	151606	151746	54.377515	+	0	ID=g6155.t1.exon1;Parent=g6155.t1
HiC_scaffold_15	gmst	gene	151606	152922	.	+	.	ID=g6155
HiC_scaffold_15	gmst	mRNA	151606	152922	.	+	.	ID=g6155.t1;Parent=g6155;em_target=118797.XP_007464439.1;em_score=198.4;em_evalue=4.3e-62;em_tcov=.;em_OGs=2DXWG@1|root,2SSF0@2759|Eukaryota,3A4RK@33154|Opisthokonta,3BT99@33208|Metazoa,3D8FK@33213|Bilateria,48F8G@7711|Chordata,49C61@7742|Vertebrata,3JHDV@40674|Mammalia,4JBR5@91561|Cetartiodactyla;em_COG_cat=T;em_desc=S100 calcium binding protein A1;em_max_annot_lvl=33208|Metazoa;em_Preferred_name=S100A1;em_PFAMs=EF-hand_1,EF-hand_7,S_100;em_GOs=GO:0000122,GO:0002218,GO:0002221,GO:0002224,GO:0002253,GO:0002376,GO:0002682,GO:0002684,GO:0002757,GO:0002758,GO:0002764,GO:0003674,GO:0005488,GO:0005509,GO:0005515,GO:0005575,GO:0005576,GO:0005622,GO:0005623,GO:0005634,GO:0005737,GO:0005783,GO:0005829,GO:0006355,GO:0006357,GO:0007154,GO:0007165,GO:0008016,GO:0008150,GO:0009889,GO:0009890,GO:0009892,GO:0009893,GO:0009987,GO:0010468,GO:0010556,GO:0010558,GO:0010605,GO:0010629,GO:0010959,GO:0012505,GO:0016528,GO:0016529,GO:0019219,GO:0019222,GO:0019899,GO:0022603,GO:0022898,GO:0023052,GO:0030016,GO:0030017,GO:0030018,GO:0031323,GO:0031324,GO:0031326,GO:0031327,GO:0031347,GO:0031349,GO:0031430,GO:0031672,GO:0031674,GO:0032409,GO:0032411,GO:0032412,GO:0032414,GO:0032768,GO:0032770,GO:0032879,GO:0032991,GO:0034762,GO:0034764,GO:0034765,GO:0034767,GO:0035556,GO:0042802,GO:0042803,GO:0042995,GO:0043005,GO:0043085,GO:0043167,GO:0043169,GO:0043226,GO:0043227,GO:0043228,GO:0043229,GO:0043231,GO:0043232,GO:0043269,GO:0043270,GO:0043292,GO:0044057,GO:0044093,GO:0044422,GO:0044424,GO:0044444,GO:0044449,GO:0044464,GO:0044548,GO:0045088,GO:0045089,GO:0045765,GO:0045766,GO:0045892,GO:0045934,GO:0046872,GO:0046983,GO:0048306,GO:0048518,GO:0048519,GO:0048523,GO:0048583,GO:0048584,GO:0050776,GO:0050778,GO:0050789,GO:0050790,GO:0050793,GO:0050794,GO:0050896,GO:0050999,GO:0051000,GO:0051049,GO:0051050,GO:0051094,GO:0051117,GO:0051171,GO:0051172,GO:0051239,GO:0051240,GO:0051252,GO:0051253,GO:0051341,GO:0051353,GO:0051716,GO:0051924,GO:0051928,GO:0060255,GO:0065007,GO:0065009,GO:0080090,GO:0080134,GO:0097458,GO:0099080,GO:0099081,GO:0099512,GO:0120025,GO:1901019,GO:1901021,GO:1901342,GO:1901385,GO:1901387,GO:1902679,GO:1903169,GO:1903506,GO:1903507,GO:1903522,GO:1903670,GO:1903672,GO:1904018,GO:1904062,GO:1904064,GO:1904427,GO:2000026,GO:2000112,GO:2000113,GO:2001141,GO:2001257,GO:2001259
HiC_scaffold_15	gmst	intron	151747	152778	54.377515	+	0	ID=g6155.t1.intron1;Parent=g6155.t1
HiC_scaffold_15	gmst	CDS	152779	152922	54.377515	+	0	ID=g6155.t1.CDS2;Parent=g6155.t1
HiC_scaffold_15	gmst	exon	152779	152922	54.377515	+	0	ID=g6155.t1.exon2;Parent=g6155.t1
HiC_scaffold_15	gmst	stop_codon	152920	152922	54.377515	+	0	ID=g6155.t1.stop1;Parent=g6155.t1
HiC_scaffold_15	AUGUSTUS	start_codon	154848	154850	.	+	0	ID=g6156.t1.start1;Parent=g6156.t1
HiC_scaffold_15	AUGUSTUS	start_codon	154848	154850	.	+	0	ID=g6156.t2.start1;Parent=g6156.t2
HiC_scaffold_15	AUGUSTUS	exon	154848	154912	.	+	.	ID=g6156.t1.exon1;Parent=g6156.t1
HiC_scaffold_15	AUGUSTUS	exon	154848	154912	.	+	.	ID=g6156.t2.exon1;Parent=g6156.t2
HiC_scaffold_15	AUGUSTUS	CDS	154848	154912	1.0	+	0	ID=g6156.t1.CDS1;Parent=g6156.t1
HiC_scaffold_15	AUGUSTUS	CDS	154848	154912	1.0	+	0	ID=g6156.t2.CDS1;Parent=g6156.t2
HiC_scaffold_15	AUGUSTUS	gene	154848	162051	.	+	.	ID=g6156
HiC_scaffold_15	AUGUSTUS	mRNA	154848	162051	1.0	+	.	ID=g6156.t1;Parent=g6156;em_target=10042.XP_006976306.1;em_score=458.0;em_evalue=1e-141;em_tcov=.;em_OGs=28NFC@1|root,2QV0X@2759|Eukaryota,38GHB@33154|Opisthokonta,3BJH3@33208|Metazoa,3D13Z@33213|Bilateria,48H81@7711|Chordata,49E1S@7742|Vertebrata,3JIHN@40674|Mammalia,35S3K@314146|Euarchontoglires,4Q85S@9989|Rodentia;em_COG_cat=S;em_desc=Chromatin target of PRMT1 protein isoform X1;em_max_annot_lvl=33208|Metazoa;em_Preferred_name=CHTOP;em_PFAMs=FoP_duplication;em_GOs=GO:0000166,GO:0000346,GO:0003674,GO:0003676,GO:0003677,GO:0005488,GO:0005575,GO:0005622,GO:0005623,GO:0005634,GO:0005654,GO:0005737,GO:0006139,GO:0006396,GO:0006397,GO:0006403,GO:0006405,GO:0006406,GO:0006611,GO:0006725,GO:0006807,GO:0006810,GO:0006886,GO:0006913,GO:0008104,GO:0008150,GO:0008152,GO:0008284,GO:0008327,GO:0009893,GO:0009987,GO:0010467,GO:0010604,GO:0010638,GO:0015031,GO:0015833,GO:0015931,GO:0016070,GO:0016071,GO:0016604,GO:0016607,GO:0019222,GO:0031056,GO:0031058,GO:0031060,GO:0031062,GO:0031123,GO:0031124,GO:0031323,GO:0031325,GO:0031399,GO:0031401,GO:0031503,GO:0031974,GO:0031981,GO:0032268,GO:0032270,GO:0032781,GO:0032991,GO:0033036,GO:0033043,GO:0033044,GO:0034613,GO:0034641,GO:0035770,GO:0036094,GO:0036464,GO:0042127,GO:0042886,GO:0043085,GO:0043170,GO:0043226,GO:0043227,GO:0043228,GO:0043229,GO:0043231,GO:0043232,GO:0043233,GO:0043462,GO:0043565,GO:0044093,GO:0044237,GO:0044238,GO:0044422,GO:0044424,GO:0044428,GO:0044444,GO:0044446,GO:0044451,GO:0044464,GO:0045184,GO:0046483,GO:0046907,GO:0048518,GO:0048522,GO:0050657,GO:0050658,GO:0050789,GO:0050790,GO:0050794,GO:0051028,GO:0051095,GO:0051096,GO:0051128,GO:0051130,GO:0051168,GO:0051169,GO:0051171,GO:0051173,GO:0051179,GO:0051234,GO:0051236,GO:0051246,GO:0051247,GO:0051336,GO:0051345,GO:0051641,GO:0051649,GO:0060255,GO:0065007,GO:0065009,GO:0070013,GO:0070727,GO:0071166,GO:0071426,GO:0071427,GO:0071702,GO:0071704,GO:0071705,GO:0080090,GO:0090304,GO:0097159,GO:1901265,GO:1901360,GO:1901363,GO:1902275,GO:1905269,GO:1990904,GO:2001252
HiC_scaffold_15	AUGUSTUS	mRNA	154848	162051	1.0	+	.	ID=g6156.t2;Parent=g6156;em_target=10042.XP_006976306.1;em_score=462.4;em_evalue=4.4e-143;em_tcov=.;em_OGs=28NFC@1|root,2QV0X@2759|Eukaryota,38GHB@33154|Opisthokonta,3BJH3@33208|Metazoa,3D13Z@33213|Bilateria,48H81@7711|Chordata,49E1S@7742|Vertebrata,3JIHN@40674|Mammalia,35S3K@314146|Euarchontoglires,4Q85S@9989|Rodentia;em_COG_cat=S;em_desc=Chromatin target of PRMT1 protein isoform X1;em_max_annot_lvl=33208|Metazoa;em_Preferred_name=CHTOP;em_PFAMs=FoP_duplication;em_GOs=GO:0000166,GO:0000346,GO:0003674,GO:0003676,GO:0003677,GO:0005488,GO:0005575,GO:0005622,GO:0005623,GO:0005634,GO:0005654,GO:0005737,GO:0006139,GO:0006396,GO:0006397,GO:0006403,GO:0006405,GO:0006406,GO:0006611,GO:0006725,GO:0006807,GO:0006810,GO:0006886,GO:0006913,GO:0008104,GO:0008150,GO:0008152,GO:0008284,GO:0008327,GO:0009893,GO:0009987,GO:0010467,GO:0010604,GO:0010638,GO:0015031,GO:0015833,GO:0015931,GO:0016070,GO:0016071,GO:0016604,GO:0016607,GO:0019222,GO:0031056,GO:0031058,GO:0031060,GO:0031062,GO:0031123,GO:0031124,GO:0031323,GO:0031325,GO:0031399,GO:0031401,GO:0031503,GO:0031974,GO:0031981,GO:0032268,GO:0032270,GO:0032781,GO:0032991,GO:0033036,GO:0033043,GO:0033044,GO:0034613,GO:0034641,GO:0035770,GO:0036094,GO:0036464,GO:0042127,GO:0042886,GO:0043085,GO:0043170,GO:0043226,GO:0043227,GO:0043228,GO:0043229,GO:0043231,GO:0043232,GO:0043233,GO:0043462,GO:0043565,GO:0044093,GO:0044237,GO:0044238,GO:0044422,GO:0044424,GO:0044428,GO:0044444,GO:0044446,GO:0044451,GO:0044464,GO:0045184,GO:0046483,GO:0046907,GO:0048518,GO:0048522,GO:0050657,GO:0050658,GO:0050789,GO:0050790,GO:0050794,GO:0051028,GO:0051095,GO:0051096,GO:0051128,GO:0051130,GO:0051168,GO:0051169,GO:0051171,GO:0051173,GO:0051179,GO:0051234,GO:0051236,GO:0051246,GO:0051247,GO:0051336,GO:0051345,GO:0051641,GO:0051649,GO:0060255,GO:0065007,GO:0065009,GO:0070013,GO:0070727,GO:0071166,GO:0071426,GO:0071427,GO:0071702,GO:0071704,GO:0071705,GO:0080090,GO:0090304,GO:0097159,GO:1901265,GO:1901360,GO:1901363,GO:1902275,GO:1905269,GO:1990904,GO:2001252
HiC_scaffold_15	AUGUSTUS	intron	154913	156195	1.0	+	.	ID=g6156.t1.intron1;Parent=g6156.t1
HiC_scaffold_15	AUGUSTUS	intron	154913	156195	1.0	+	.	ID=g6156.t2.intron1;Parent=g6156.t2
HiC_scaffold_15	AUGUSTUS	exon	156196	156349	.	+	.	ID=g6156.t1.exon2;Parent=g6156.t1
HiC_scaffold_15	AUGUSTUS	exon	156196	156349	.	+	.	ID=g6156.t2.exon2;Parent=g6156.t2
HiC_scaffold_15	AUGUSTUS	CDS	156196	156349	1.0	+	1	ID=g6156.t1.CDS2;Parent=g6156.t1
HiC_scaffold_15	AUGUSTUS	CDS	156196	156349	1.0	+	1	ID=g6156.t2.CDS2;Parent=g6156.t2
HiC_scaffold_15	AUGUSTUS	intron	156350	158921	1.0	+	.	ID=g6156.t2.intron2;Parent=g6156.t2
HiC_scaffold_15	AUGUSTUS	intron	156350	158924	1.0	+	.	ID=g6156.t1.intron2;Parent=g6156.t1
HiC_scaffold_15	AUGUSTUS	exon	158922	159108	.	+	.	ID=g6156.t2.exon3;Parent=g6156.t2
HiC_scaffold_15	AUGUSTUS	CDS	158922	159108	1.0	+	0	ID=g6156.t2.CDS3;Parent=g6156.t2
HiC_scaffold_15	AUGUSTUS	exon	158925	159108	.	+	.	ID=g6156.t1.exon3;Parent=g6156.t1
HiC_scaffold_15	AUGUSTUS	CDS	158925	159108	1.0	+	0	ID=g6156.t1.CDS3;Parent=g6156.t1
HiC_scaffold_15	AUGUSTUS	intron	159109	159898	1.0	+	.	ID=g6156.t1.intron3;Parent=g6156.t1
HiC_scaffold_15	AUGUSTUS	intron	159109	159898	1.0	+	.	ID=g6156.t2.intron3;Parent=g6156.t2
HiC_scaffold_15	AUGUSTUS	exon	159899	160036	.	+	.	ID=g6156.t1.exon4;Parent=g6156.t1
HiC_scaffold_15	AUGUSTUS	exon	159899	160036	.	+	.	ID=g6156.t2.exon4;Parent=g6156.t2
HiC_scaffold_15	AUGUSTUS	CDS	159899	160036	1.0	+	2	ID=g6156.t1.CDS4;Parent=g6156.t1
HiC_scaffold_15	AUGUSTUS	CDS	159899	160036	1.0	+	2	ID=g6156.t2.CDS4;Parent=g6156.t2
HiC_scaffold_15	AUGUSTUS	intron	160037	161845	1.0	+	.	ID=g6156.t1.intron4;Parent=g6156.t1
HiC_scaffold_15	AUGUSTUS	intron	160037	161845	1.0	+	.	ID=g6156.t2.intron4;Parent=g6156.t2
HiC_scaffold_15	AUGUSTUS	exon	161846	162051	.	+	.	ID=g6156.t1.exon5;Parent=g6156.t1
HiC_scaffold_15	AUGUSTUS	exon	161846	162051	.	+	.	ID=g6156.t2.exon5;Parent=g6156.t2
HiC_scaffold_15	AUGUSTUS	CDS	161846	162051	1.0	+	2	ID=g6156.t1.CDS5;Parent=g6156.t1
HiC_scaffold_15	AUGUSTUS	CDS	161846	162051	1.0	+	2	ID=g6156.t2.CDS5;Parent=g6156.t2
HiC_scaffold_15	AUGUSTUS	stop_codon	162049	162051	.	+	0	ID=g6156.t1.stop1;Parent=g6156.t1
HiC_scaffold_15	AUGUSTUS	stop_codon	162049	162051	.	+	0	ID=g6156.t2.stop1;Parent=g6156.t2
HiC_scaffold_15	GeneMark.hmm3	start_codon	164220	164222	.	+	0	ID=g6157.t2.start1;Parent=g6157.t2
HiC_scaffold_15	GeneMark.hmm3	CDS	164220	164290	.	+	0	ID=g6157.t2.CDS1;Parent=g6157.t2
HiC_scaffold_15	GeneMark.hmm3	exon	164220	164290	.	+	0	ID=g6157.t2.exon1;Parent=g6157.t2
HiC_scaffold_15	AUGUSTUS	gene	164220	179557	.	+	.	ID=g6157
HiC_scaffold_15	GeneMark.hmm3	mRNA	164220	179557	.	+	.	ID=g6157.t2;Parent=g6157;em_target=9707.XP_004403083.1;em_score=280.5;em_evalue=6e-86;em_tcov=.;em_OGs=2B0FD@1|root,2S07W@2759|Eukaryota,3A11W@33154|Opisthokonta,3BQI2@33208|Metazoa,3D6EF@33213|Bilateria,48E3I@7711|Chordata,49B3Q@7742|Vertebrata,3JGDA@40674|Mammalia,3EVAZ@33554|Carnivora;em_COG_cat=U;em_desc=Component of the BLOC-1 complex, a complex that is required for normal biogenesis of lysosome-related organelles (LRO), such as platelet dense granules and melanosomes. In concert with the AP-3 complex, the BLOC-1 complex is required to target membrane protein cargos into vesicles assembled at cell bodies for delivery into neurites and nerve terminals. The BLOC-1 complex, in association with SNARE proteins, is also proposed to be involved in neurite extension. Plays a role in intracellular vesicle trafficking and synaptic vesicle recycling;em_max_annot_lvl=33208|Metazoa;em_Preferred_name=SNAPIN;em_KEGG_ko=ko:K20002;em_BRITE=ko00000,ko04131;em_PFAMs=Snapin_Pallidin;em_GOs=GO:0000149,GO:0001505,GO:0003674,GO:0005488,GO:0005515,GO:0005575,GO:0005622,GO:0005623,GO:0005737,GO:0005829,GO:0006807,GO:0006810,GO:0006836,GO:0006873,GO:0006885,GO:0006886,GO:0006887,GO:0006906,GO:0006914,GO:0006928,GO:0006996,GO:0007017,GO:0007018,GO:0007033,GO:0007034,GO:0007035,GO:0007040,GO:0007041,GO:0007042,GO:0007154,GO:0007267,GO:0007268,GO:0007269,GO:0007275,GO:0007399,GO:0008021,GO:0008088,GO:0008089,GO:0008090,GO:0008104,GO:0008150,GO:0008152,GO:0008333,GO:0009056,GO:0009987,GO:0010467,GO:0010721,GO:0010970,GO:0010975,GO:0010977,GO:0012505,GO:0015031,GO:0015833,GO:0016043,GO:0016050,GO:0016079,GO:0016188,GO:0016192,GO:0016236,GO:0017156,GO:0019538,GO:0019725,GO:0021700,GO:0022008,GO:0022411,GO:0023052,GO:0023061,GO:0030003,GO:0030004,GO:0030030,GO:0030133,GO:0030141,GO:0030154,GO:0030182,GO:0030641,GO:0030705,GO:0031082,GO:0031083,GO:0031175,GO:0031344,GO:0031345,GO:0031410,GO:0031503,GO:0031629,GO:0031982,GO:0032418,GO:0032438,GO:0032501,GO:0032502,GO:0032879,GO:0032940,GO:0032984,GO:0032991,GO:0033036,GO:0033059,GO:0034613,GO:0034629,GO:0035751,GO:0042592,GO:0042886,GO:0043170,GO:0043226,GO:0043227,GO:0043229,GO:0043393,GO:0043473,GO:0043933,GO:0044237,GO:0044238,GO:0044248,GO:0044424,GO:0044444,GO:0044445,GO:0044456,GO:0044464,GO:0045026,GO:0045055,GO:0045184,GO:0045202,GO:0045595,GO:0045596,GO:0045664,GO:0045665,GO:0045851,GO:0046903,GO:0046907,GO:0047496,GO:0048284,GO:0048468,GO:0048471,GO:0048489,GO:0048490,GO:0048518,GO:0048519,GO:0048523,GO:0048666,GO:0048699,GO:0048731,GO:0048753,GO:0048856,GO:0048869,GO:0048878,GO:0050767,GO:0050768,GO:0050789,GO:0050793,GO:0050794,GO:0050801,GO:0050808,GO:0051049,GO:0051050,GO:0051093,GO:0051098,GO:0051128,GO:0051129,GO:0051179,GO:0051234,GO:0051239,GO:0051241,GO:0051452,GO:0051453,GO:0051604,GO:0051640,GO:0051641,GO:0051648,GO:0051649,GO:0051650,GO:0051656,GO:0051960,GO:0051961,GO:0055067,GO:0055080,GO:0055082,GO:0060284,GO:0061024,GO:0061025,GO:0061919,GO:0065007,GO:0065008,GO:0065009,GO:0070382,GO:0070727,GO:0071702,GO:0071704,GO:0071705,GO:0071840,GO:0072384,GO:0072553,GO:0080171,GO:0090174,GO:0097352,GO:0097458,GO:0097479,GO:0097480,GO:0097708,GO:0098771,GO:0098793,GO:0098916,GO:0098930,GO:0099003,GO:0099078,GO:0099111,GO:0099172,GO:0099500,GO:0099503,GO:0099504,GO:0099514,GO:0099517,GO:0099518,GO:0099536,GO:0099537,GO:0099643,GO:0120035,GO:0120036,GO:0140029,GO:1901564,GO:1902774,GO:1902822,GO:1902824,GO:1903335,GO:1903337,GO:2000026
HiC_scaffold_15	GeneMark.hmm3	intron	164291	164703	.	+	2	ID=g6157.t2.intron1;Parent=g6157.t2
HiC_scaffold_15	GeneMark.hmm3	CDS	164704	164900	.	+	1	ID=g6157.t2.CDS2;Parent=g6157.t2
HiC_scaffold_15	GeneMark.hmm3	exon	164704	164900	.	+	1	ID=g6157.t2.exon2;Parent=g6157.t2
HiC_scaffold_15	GeneMark.hmm3	intron	164901	177932	.	+	1	ID=g6157.t2.intron2;Parent=g6157.t2
HiC_scaffold_15	GeneMark.hmm3	CDS	177933	178332	.	+	2	ID=g6157.t2.CDS3;Parent=g6157.t2
HiC_scaffold_15	GeneMark.hmm3	exon	177933	178332	.	+	2	ID=g6157.t2.exon3;Parent=g6157.t2
HiC_scaffold_15	AUGUSTUS	start_codon	178190	178192	.	+	0	ID=g6157.t1.start1;Parent=g6157.t1
HiC_scaffold_15	AUGUSTUS	exon	178190	178332	.	+	.	ID=g6157.t1.exon1;Parent=g6157.t1
HiC_scaffold_15	AUGUSTUS	CDS	178190	178332	1.0	+	0	ID=g6157.t1.CDS1;Parent=g6157.t1
HiC_scaffold_15	AUGUSTUS	mRNA	178190	179557	1.0	+	.	ID=g6157.t1;Parent=g6157;em_target=9707.XP_004403083.1;em_score=281.8;em_evalue=1.6e-87;em_tcov=.;em_OGs=2B0FD@1|root,2S07W@2759|Eukaryota,3A11W@33154|Opisthokonta,3BQI2@33208|Metazoa,3D6EF@33213|Bilateria,48E3I@7711|Chordata,49B3Q@7742|Vertebrata,3JGDA@40674|Mammalia,3EVAZ@33554|Carnivora;em_COG_cat=U;em_desc=Component of the BLOC-1 complex, a complex that is required for normal biogenesis of lysosome-related organelles (LRO), such as platelet dense granules and melanosomes. In concert with the AP-3 complex, the BLOC-1 complex is required to target membrane protein cargos into vesicles assembled at cell bodies for delivery into neurites and nerve terminals. The BLOC-1 complex, in association with SNARE proteins, is also proposed to be involved in neurite extension. Plays a role in intracellular vesicle trafficking and synaptic vesicle recycling;em_max_annot_lvl=33208|Metazoa;em_Preferred_name=SNAPIN;em_KEGG_ko=ko:K20002;em_BRITE=ko00000,ko04131;em_PFAMs=Snapin_Pallidin;em_GOs=GO:0000149,GO:0001505,GO:0003674,GO:0005488,GO:0005515,GO:0005575,GO:0005622,GO:0005623,GO:0005737,GO:0005829,GO:0006807,GO:0006810,GO:0006836,GO:0006873,GO:0006885,GO:0006886,GO:0006887,GO:0006906,GO:0006914,GO:0006928,GO:0006996,GO:0007017,GO:0007018,GO:0007033,GO:0007034,GO:0007035,GO:0007040,GO:0007041,GO:0007042,GO:0007154,GO:0007267,GO:0007268,GO:0007269,GO:0007275,GO:0007399,GO:0008021,GO:0008088,GO:0008089,GO:0008090,GO:0008104,GO:0008150,GO:0008152,GO:0008333,GO:0009056,GO:0009987,GO:0010467,GO:0010721,GO:0010970,GO:0010975,GO:0010977,GO:0012505,GO:0015031,GO:0015833,GO:0016043,GO:0016050,GO:0016079,GO:0016188,GO:0016192,GO:0016236,GO:0017156,GO:0019538,GO:0019725,GO:0021700,GO:0022008,GO:0022411,GO:0023052,GO:0023061,GO:0030003,GO:0030004,GO:0030030,GO:0030133,GO:0030141,GO:0030154,GO:0030182,GO:0030641,GO:0030705,GO:0031082,GO:0031083,GO:0031175,GO:0031344,GO:0031345,GO:0031410,GO:0031503,GO:0031629,GO:0031982,GO:0032418,GO:0032438,GO:0032501,GO:0032502,GO:0032879,GO:0032940,GO:0032984,GO:0032991,GO:0033036,GO:0033059,GO:0034613,GO:0034629,GO:0035751,GO:0042592,GO:0042886,GO:0043170,GO:0043226,GO:0043227,GO:0043229,GO:0043393,GO:0043473,GO:0043933,GO:0044237,GO:0044238,GO:0044248,GO:0044424,GO:0044444,GO:0044445,GO:0044456,GO:0044464,GO:0045026,GO:0045055,GO:0045184,GO:0045202,GO:0045595,GO:0045596,GO:0045664,GO:0045665,GO:0045851,GO:0046903,GO:0046907,GO:0047496,GO:0048284,GO:0048468,GO:0048471,GO:0048489,GO:0048490,GO:0048518,GO:0048519,GO:0048523,GO:0048666,GO:0048699,GO:0048731,GO:0048753,GO:0048856,GO:0048869,GO:0048878,GO:0050767,GO:0050768,GO:0050789,GO:0050793,GO:0050794,GO:0050801,GO:0050808,GO:0051049,GO:0051050,GO:0051093,GO:0051098,GO:0051128,GO:0051129,GO:0051179,GO:0051234,GO:0051239,GO:0051241,GO:0051452,GO:0051453,GO:0051604,GO:0051640,GO:0051641,GO:0051648,GO:0051649,GO:0051650,GO:0051656,GO:0051960,GO:0051961,GO:0055067,GO:0055080,GO:0055082,GO:0060284,GO:0061024,GO:0061025,GO:0061919,GO:0065007,GO:0065008,GO:0065009,GO:0070382,GO:0070727,GO:0071702,GO:0071704,GO:0071705,GO:0071840,GO:0072384,GO:0072553,GO:0080171,GO:0090174,GO:0097352,GO:0097458,GO:0097479,GO:0097480,GO:0097708,GO:0098771,GO:0098793,GO:0098916,GO:0098930,GO:0099003,GO:0099078,GO:0099111,GO:0099172,GO:0099500,GO:0099503,GO:0099504,GO:0099514,GO:0099517,GO:0099518,GO:0099536,GO:0099537,GO:0099643,GO:0120035,GO:0120036,GO:0140029,GO:1901564,GO:1902774,GO:1902822,GO:1902824,GO:1903335,GO:1903337,GO:2000026
HiC_scaffold_15	GeneMark.hmm3	intron	178333	178584	.	+	2	ID=g6157.t2.intron3;Parent=g6157.t2
HiC_scaffold_15	AUGUSTUS	intron	178333	178584	1.0	+	.	ID=g6157.t1.intron1;Parent=g6157.t1
HiC_scaffold_15	AUGUSTUS	exon	178585	178631	.	+	.	ID=g6157.t1.exon2;Parent=g6157.t1
HiC_scaffold_15	GeneMark.hmm3	CDS	178585	178631	.	+	1	ID=g6157.t2.CDS4;Parent=g6157.t2
HiC_scaffold_15	GeneMark.hmm3	exon	178585	178631	.	+	1	ID=g6157.t2.exon4;Parent=g6157.t2
HiC_scaffold_15	AUGUSTUS	CDS	178585	178631	1.0	+	1	ID=g6157.t1.CDS2;Parent=g6157.t1
HiC_scaffold_15	GeneMark.hmm3	intron	178632	178880	.	+	1	ID=g6157.t2.intron4;Parent=g6157.t2
HiC_scaffold_15	AUGUSTUS	intron	178632	178880	1.0	+	.	ID=g6157.t1.intron2;Parent=g6157.t1
HiC_scaffold_15	AUGUSTUS	exon	178881	178999	.	+	.	ID=g6157.t1.exon3;Parent=g6157.t1
HiC_scaffold_15	GeneMark.hmm3	CDS	178881	178999	.	+	2	ID=g6157.t2.CDS5;Parent=g6157.t2
HiC_scaffold_15	GeneMark.hmm3	exon	178881	178999	.	+	2	ID=g6157.t2.exon5;Parent=g6157.t2
HiC_scaffold_15	AUGUSTUS	CDS	178881	178999	1.0	+	2	ID=g6157.t1.CDS3;Parent=g6157.t1
HiC_scaffold_15	GeneMark.hmm3	intron	179000	179455	.	+	0	ID=g6157.t2.intron5;Parent=g6157.t2
HiC_scaffold_15	AUGUSTUS	intron	179000	179455	1.0	+	.	ID=g6157.t1.intron3;Parent=g6157.t1
HiC_scaffold_15	AUGUSTUS	exon	179456	179557	.	+	.	ID=g6157.t1.exon4;Parent=g6157.t1
HiC_scaffold_15	GeneMark.hmm3	CDS	179456	179557	.	+	0	ID=g6157.t2.CDS6;Parent=g6157.t2
HiC_scaffold_15	GeneMark.hmm3	exon	179456	179557	.	+	0	ID=g6157.t2.exon6;Parent=g6157.t2
HiC_scaffold_15	AUGUSTUS	CDS	179456	179557	1.0	+	0	ID=g6157.t1.CDS4;Parent=g6157.t1
HiC_scaffold_15	AUGUSTUS	stop_codon	179555	179557	.	+	0	ID=g6157.t1.stop1;Parent=g6157.t1
HiC_scaffold_15	GeneMark.hmm3	stop_codon	179555	179557	.	+	0	ID=g6157.t2.stop1;Parent=g6157.t2
HiC_scaffold_15	AUGUSTUS	stop_codon	180541	180543	.	-	0	ID=g6158.t1.stop1;Parent=g6158.t1
HiC_scaffold_15	AUGUSTUS	exon	180541	180701	.	-	.	ID=g6158.t1.exon1;Parent=g6158.t1
HiC_scaffold_15	AUGUSTUS	CDS	180541	180701	1.0	-	2	ID=g6158.t1.CDS1;Parent=g6158.t1
HiC_scaffold_15	AUGUSTUS	gene	180541	187581	.	-	.	ID=g6158
HiC_scaffold_15	AUGUSTUS	mRNA	180541	187581	1.0	-	.	ID=g6158.t1;Parent=g6158;em_target=10029.XP_007612685.1;em_score=875.1;em_evalue=1.9e-266;em_tcov=.;em_OGs=KOG3792@1|root,KOG3793@2759|Eukaryota,38ECE@33154|Opisthokonta,3BCJE@33208|Metazoa,3CZAU@33213|Bilateria,4858N@7711|Chordata,494I2@7742|Vertebrata,3J2CB@40674|Mammalia,35HG1@314146|Euarchontoglires,4PVAY@9989|Rodentia;em_COG_cat=K;em_desc=double-stranded RNA binding;em_max_annot_lvl=33208|Metazoa;em_Preferred_name=ILF2;em_KEGG_ko=ko:K13089;em_BRITE=ko00000,ko03041;em_PFAMs=DZF;em_GOs=GO:0000375,GO:0000377,GO:0000398,GO:0001775,GO:0002252,GO:0002263,GO:0002274,GO:0002275,GO:0002283,GO:0002366,GO:0002376,GO:0002443,GO:0002444,GO:0002446,GO:0003674,GO:0003676,GO:0003677,GO:0003723,GO:0003725,GO:0005488,GO:0005575,GO:0005622,GO:0005623,GO:0005634,GO:0005730,GO:0005737,GO:0006139,GO:0006351,GO:0006355,GO:0006396,GO:0006397,GO:0006725,GO:0006807,GO:0006810,GO:0006887,GO:0006955,GO:0008150,GO:0008152,GO:0008380,GO:0009058,GO:0009059,GO:0009889,GO:0009891,GO:0009893,GO:0009987,GO:0010467,GO:0010468,GO:0010556,GO:0010557,GO:0010604,GO:0010628,GO:0012505,GO:0016070,GO:0016071,GO:0016192,GO:0018130,GO:0019219,GO:0019222,GO:0019438,GO:0030141,GO:0031323,GO:0031325,GO:0031326,GO:0031328,GO:0031410,GO:0031974,GO:0031981,GO:0031982,GO:0031983,GO:0032774,GO:0032940,GO:0032991,GO:0034641,GO:0034645,GO:0034654,GO:0034774,GO:0035580,GO:0036230,GO:0042119,GO:0042581,GO:0043170,GO:0043226,GO:0043227,GO:0043228,GO:0043229,GO:0043231,GO:0043232,GO:0043233,GO:0043299,GO:0043312,GO:0044237,GO:0044238,GO:0044249,GO:0044260,GO:0044271,GO:0044422,GO:0044424,GO:0044428,GO:0044433,GO:0044444,GO:0044446,GO:0044464,GO:0045055,GO:0045321,GO:0045893,GO:0045935,GO:0046483,GO:0046903,GO:0048518,GO:0048522,GO:0050789,GO:0050794,GO:0050896,GO:0051171,GO:0051173,GO:0051179,GO:0051234,GO:0051252,GO:0051254,GO:0060205,GO:0060255,GO:0065007,GO:0070013,GO:0070820,GO:0071704,GO:0080090,GO:0090304,GO:0097159,GO:0097659,GO:0097708,GO:0099503,GO:0101002,GO:1901360,GO:1901362,GO:1901363,GO:1901576,GO:1902680,GO:1903506,GO:1903508,GO:1904724,GO:1904813,GO:1990904,GO:2000112,GO:2001141
HiC_scaffold_15	AUGUSTUS	intron	180702	180851	1.0	-	.	ID=g6158.t1.intron1;Parent=g6158.t1
HiC_scaffold_15	AUGUSTUS	exon	180852	180942	.	-	.	ID=g6158.t1.exon2;Parent=g6158.t1
HiC_scaffold_15	AUGUSTUS	CDS	180852	180942	1.0	-	0	ID=g6158.t1.CDS2;Parent=g6158.t1
HiC_scaffold_15	AUGUSTUS	intron	180943	181147	1.0	-	.	ID=g6158.t1.intron2;Parent=g6158.t1
HiC_scaffold_15	AUGUSTUS	exon	181148	181262	.	-	.	ID=g6158.t1.exon3;Parent=g6158.t1
HiC_scaffold_15	AUGUSTUS	CDS	181148	181262	1.0	-	1	ID=g6158.t1.CDS3;Parent=g6158.t1
HiC_scaffold_15	AUGUSTUS	intron	181263	181338	1.0	-	.	ID=g6158.t1.intron3;Parent=g6158.t1
HiC_scaffold_15	AUGUSTUS	exon	181339	181400	.	-	.	ID=g6158.t1.exon4;Parent=g6158.t1
HiC_scaffold_15	AUGUSTUS	CDS	181339	181400	1.0	-	0	ID=g6158.t1.CDS4;Parent=g6158.t1
HiC_scaffold_15	AUGUSTUS	intron	181401	181786	1.0	-	.	ID=g6158.t1.intron4;Parent=g6158.t1
HiC_scaffold_15	AUGUSTUS	exon	181787	181874	.	-	.	ID=g6158.t1.exon5;Parent=g6158.t1
HiC_scaffold_15	AUGUSTUS	CDS	181787	181874	1.0	-	1	ID=g6158.t1.CDS5;Parent=g6158.t1
HiC_scaffold_15	AUGUSTUS	intron	181875	182152	1.0	-	.	ID=g6158.t1.intron5;Parent=g6158.t1
HiC_scaffold_15	AUGUSTUS	exon	182153	182231	.	-	.	ID=g6158.t1.exon6;Parent=g6158.t1
HiC_scaffold_15	AUGUSTUS	CDS	182153	182231	1.0	-	2	ID=g6158.t1.CDS6;Parent=g6158.t1
HiC_scaffold_15	AUGUSTUS	intron	182232	182708	1.0	-	.	ID=g6158.t1.intron6;Parent=g6158.t1
HiC_scaffold_15	AUGUSTUS	exon	182709	182825	.	-	.	ID=g6158.t1.exon7;Parent=g6158.t1
HiC_scaffold_15	AUGUSTUS	CDS	182709	182825	1.0	-	2	ID=g6158.t1.CDS7;Parent=g6158.t1
HiC_scaffold_15	AUGUSTUS	intron	182826	184372	1.0	-	.	ID=g6158.t1.intron7;Parent=g6158.t1
HiC_scaffold_15	AUGUSTUS	exon	184373	184438	.	-	.	ID=g6158.t1.exon8;Parent=g6158.t1
HiC_scaffold_15	AUGUSTUS	CDS	184373	184438	1.0	-	2	ID=g6158.t1.CDS8;Parent=g6158.t1
HiC_scaffold_15	AUGUSTUS	intron	184439	185492	1.0	-	.	ID=g6158.t1.intron8;Parent=g6158.t1
HiC_scaffold_15	AUGUSTUS	exon	185493	185595	.	-	.	ID=g6158.t1.exon9;Parent=g6158.t1
HiC_scaffold_15	AUGUSTUS	CDS	185493	185595	1.0	-	0	ID=g6158.t1.CDS9;Parent=g6158.t1
HiC_scaffold_15	AUGUSTUS	intron	185596	186157	1.0	-	.	ID=g6158.t1.intron9;Parent=g6158.t1
HiC_scaffold_15	AUGUSTUS	exon	186158	186235	.	-	.	ID=g6158.t1.exon10;Parent=g6158.t1
HiC_scaffold_15	AUGUSTUS	CDS	186158	186235	1.0	-	0	ID=g6158.t1.CDS10;Parent=g6158.t1
HiC_scaffold_15	AUGUSTUS	intron	186236	186576	1.0	-	.	ID=g6158.t1.intron10;Parent=g6158.t1
HiC_scaffold_15	AUGUSTUS	exon	186577	186681	.	-	.	ID=g6158.t1.exon11;Parent=g6158.t1
HiC_scaffold_15	AUGUSTUS	CDS	186577	186681	1.0	-	0	ID=g6158.t1.CDS11;Parent=g6158.t1
HiC_scaffold_15	AUGUSTUS	intron	186682	186971	1.0	-	.	ID=g6158.t1.intron11;Parent=g6158.t1
HiC_scaffold_15	AUGUSTUS	exon	186972	187014	.	-	.	ID=g6158.t1.exon12;Parent=g6158.t1
HiC_scaffold_15	AUGUSTUS	CDS	186972	187014	1.0	-	1	ID=g6158.t1.CDS12;Parent=g6158.t1
HiC_scaffold_15	AUGUSTUS	intron	187015	187190	1.0	-	.	ID=g6158.t1.intron12;Parent=g6158.t1
HiC_scaffold_15	AUGUSTUS	exon	187191	187250	.	-	.	ID=g6158.t1.exon13;Parent=g6158.t1
HiC_scaffold_15	AUGUSTUS	CDS	187191	187250	1.0	-	1	ID=g6158.t1.CDS13;Parent=g6158.t1
HiC_scaffold_15	AUGUSTUS	intron	187251	187576	1.0	-	.	ID=g6158.t1.intron13;Parent=g6158.t1
HiC_scaffold_15	AUGUSTUS	exon	187577	187581	.	-	.	ID=g6158.t1.exon14;Parent=g6158.t1
HiC_scaffold_15	AUGUSTUS	CDS	187577	187581	1.0	-	0	ID=g6158.t1.CDS14;Parent=g6158.t1
HiC_scaffold_15	AUGUSTUS	start_codon	187579	187581	.	-	0	ID=g6158.t1.start1;Parent=g6158.t1
HiC_scaffold_15	AUGUSTUS	start_codon	194487	194489	.	+	0	ID=g6159.t1.start1;Parent=g6159.t1
HiC_scaffold_15	AUGUSTUS	start_codon	194487	194489	.	+	0	ID=g6159.t2.start1;Parent=g6159.t2
HiC_scaffold_15	AUGUSTUS	exon	194487	195195	.	+	.	ID=g6159.t1.exon1;Parent=g6159.t1
HiC_scaffold_15	AUGUSTUS	exon	194487	195195	.	+	.	ID=g6159.t2.exon1;Parent=g6159.t2
HiC_scaffold_15	AUGUSTUS	CDS	194487	195195	1.0	+	0	ID=g6159.t1.CDS1;Parent=g6159.t1
HiC_scaffold_15	AUGUSTUS	CDS	194487	195195	1.0	+	0	ID=g6159.t2.CDS1;Parent=g6159.t2
HiC_scaffold_15	AUGUSTUS	gene	194487	206991	.	+	.	ID=g6159
HiC_scaffold_15	AUGUSTUS	mRNA	194487	206991	1.0	+	.	ID=g6159.t1;Parent=g6159;em_target=9668.ENSMPUP00000008187;em_score=2414.5;em_evalue=0.0;em_tcov=.;em_OGs=COG2114@1|root,KOG1023@2759|Eukaryota,38E22@33154|Opisthokonta,3B9DY@33208|Metazoa,3CT6K@33213|Bilateria,47YWR@7711|Chordata,48V3H@7742|Vertebrata,3JA5U@40674|Mammalia,3EURC@33554|Carnivora;em_COG_cat=T;em_desc=Natriuretic peptide receptor 1;em_max_annot_lvl=33208|Metazoa;em_Preferred_name=NPR1;em_EC=4.6.1.2;em_KEGG_ko=ko:K12323,ko:K12324;em_KEGG_Pathway=ko00230,ko04022,ko04024,ko04270,ko04714,ko04921,ko04923,ko04924,ko04925,map00230,map04022,map04024,map04270,map04714,map04921,map04923,map04924,map04925;em_KEGG_Module=M00694;em_KEGG_Reaction=R00434;em_KEGG_rclass=RC00295;em_BRITE=ko00000,ko00001,ko00002,ko01000,ko01001;em_PFAMs=ANF_receptor,Guanylate_cyc,HNOBA,Pkinase_Tyr;em_GOs=GO:0000166,GO:0001558,GO:0001653,GO:0001882,GO:0001883,GO:0003008,GO:0003013,GO:0003014,GO:0003018,GO:0003674,GO:0003824,GO:0004383,GO:0004888,GO:0004930,GO:0005488,GO:0005515,GO:0005525,GO:0005575,GO:0005622,GO:0005623,GO:0005737,GO:0005829,GO:0005886,GO:0005887,GO:0006139,GO:0006163,GO:0006164,GO:0006182,GO:0006584,GO:0006725,GO:0006753,GO:0006793,GO:0006796,GO:0006807,GO:0006810,GO:0006935,GO:0007154,GO:0007165,GO:0007166,GO:0007167,GO:0007168,GO:0007186,GO:0007589,GO:0007600,GO:0007606,GO:0007610,GO:0007635,GO:0008015,GO:0008016,GO:0008074,GO:0008150,GO:0008152,GO:0008217,GO:0008285,GO:0008528,GO:0009058,GO:0009117,GO:0009150,GO:0009152,GO:0009165,GO:0009187,GO:0009190,GO:0009259,GO:0009260,GO:0009605,GO:0009712,GO:0009966,GO:0009967,GO:0009975,GO:0009987,GO:0010646,GO:0010647,GO:0010752,GO:0010753,GO:0016020,GO:0016021,GO:0016525,GO:0016829,GO:0016849,GO:0016941,GO:0017046,GO:0017076,GO:0017144,GO:0018130,GO:0018958,GO:0019001,GO:0019438,GO:0019637,GO:0019693,GO:0019899,GO:0019900,GO:0019901,GO:0019932,GO:0019934,GO:0019935,GO:0022603,GO:0023051,GO:0023052,GO:0023056,GO:0030308,GO:0031224,GO:0031226,GO:0032501,GO:0032549,GO:0032550,GO:0032553,GO:0032555,GO:0032561,GO:0032879,GO:0032991,GO:0033218,GO:0034641,GO:0034654,GO:0035150,GO:0035296,GO:0035556,GO:0035639,GO:0035809,GO:0035810,GO:0035813,GO:0035815,GO:0036094,GO:0038023,GO:0040008,GO:0040011,GO:0042048,GO:0042127,GO:0042221,GO:0042277,GO:0042330,GO:0042417,GO:0042562,GO:0042995,GO:0043005,GO:0043114,GO:0043167,GO:0043168,GO:0043235,GO:0044057,GO:0044062,GO:0044237,GO:0044238,GO:0044249,GO:0044271,GO:0044281,GO:0044297,GO:0044424,GO:0044425,GO:0044444,GO:0044445,GO:0044459,GO:0044464,GO:0045765,GO:0045926,GO:0046068,GO:0046390,GO:0046483,GO:0046903,GO:0048518,GO:0048519,GO:0048522,GO:0048523,GO:0048583,GO:0048584,GO:0048660,GO:0048662,GO:0050789,GO:0050793,GO:0050794,GO:0050877,GO:0050878,GO:0050880,GO:0050890,GO:0050893,GO:0050896,GO:0051046,GO:0051047,GO:0051049,GO:0051050,GO:0051093,GO:0051128,GO:0051179,GO:0051234,GO:0051239,GO:0051240,GO:0051241,GO:0051716,GO:0052652,GO:0055086,GO:0060089,GO:0065007,GO:0065008,GO:0071704,GO:0071944,GO:0072521,GO:0072522,GO:0090066,GO:0090407,GO:0097159,GO:0097164,GO:0097367,GO:0097458,GO:0097746,GO:0098801,GO:0120025,GO:1901135,GO:1901137,GO:1901265,GO:1901293,GO:1901342,GO:1901343,GO:1901360,GO:1901362,GO:1901363,GO:1901564,GO:1901566,GO:1901576,GO:1901615,GO:1902531,GO:1902533,GO:1903522,GO:1903779,GO:2000026,GO:2000181
HiC_scaffold_15	AUGUSTUS	mRNA	194487	206991	1.0	+	.	ID=g6159.t2;Parent=g6159;em_target=9668.ENSMPUP00000008187;em_score=2409.4;em_evalue=0.0;em_tcov=.;em_OGs=COG2114@1|root,KOG1023@2759|Eukaryota,38E22@33154|Opisthokonta,3B9DY@33208|Metazoa,3CT6K@33213|Bilateria,47YWR@7711|Chordata,48V3H@7742|Vertebrata,3JA5U@40674|Mammalia,3EURC@33554|Carnivora;em_COG_cat=T;em_desc=Natriuretic peptide receptor 1;em_max_annot_lvl=33208|Metazoa;em_Preferred_name=NPR1;em_EC=4.6.1.2;em_KEGG_ko=ko:K12323,ko:K12324;em_KEGG_Pathway=ko00230,ko04022,ko04024,ko04270,ko04714,ko04921,ko04923,ko04924,ko04925,map00230,map04022,map04024,map04270,map04714,map04921,map04923,map04924,map04925;em_KEGG_Module=M00694;em_KEGG_Reaction=R00434;em_KEGG_rclass=RC00295;em_BRITE=ko00000,ko00001,ko00002,ko01000,ko01001;em_PFAMs=ANF_receptor,Guanylate_cyc,HNOBA,Pkinase_Tyr;em_GOs=GO:0000166,GO:0001558,GO:0001653,GO:0001882,GO:0001883,GO:0003008,GO:0003013,GO:0003014,GO:0003018,GO:0003674,GO:0003824,GO:0004383,GO:0004888,GO:0004930,GO:0005488,GO:0005515,GO:0005525,GO:0005575,GO:0005622,GO:0005623,GO:0005737,GO:0005829,GO:0005886,GO:0005887,GO:0006139,GO:0006163,GO:0006164,GO:0006182,GO:0006584,GO:0006725,GO:0006753,GO:0006793,GO:0006796,GO:0006807,GO:0006810,GO:0006935,GO:0007154,GO:0007165,GO:0007166,GO:0007167,GO:0007168,GO:0007186,GO:0007589,GO:0007600,GO:0007606,GO:0007610,GO:0007635,GO:0008015,GO:0008016,GO:0008074,GO:0008150,GO:0008152,GO:0008217,GO:0008285,GO:0008528,GO:0009058,GO:0009117,GO:0009150,GO:0009152,GO:0009165,GO:0009187,GO:0009190,GO:0009259,GO:0009260,GO:0009605,GO:0009712,GO:0009966,GO:0009967,GO:0009975,GO:0009987,GO:0010646,GO:0010647,GO:0010752,GO:0010753,GO:0016020,GO:0016021,GO:0016525,GO:0016829,GO:0016849,GO:0016941,GO:0017046,GO:0017076,GO:0017144,GO:0018130,GO:0018958,GO:0019001,GO:0019438,GO:0019637,GO:0019693,GO:0019899,GO:0019900,GO:0019901,GO:0019932,GO:0019934,GO:0019935,GO:0022603,GO:0023051,GO:0023052,GO:0023056,GO:0030308,GO:0031224,GO:0031226,GO:0032501,GO:0032549,GO:0032550,GO:0032553,GO:0032555,GO:0032561,GO:0032879,GO:0032991,GO:0033218,GO:0034641,GO:0034654,GO:0035150,GO:0035296,GO:0035556,GO:0035639,GO:0035809,GO:0035810,GO:0035813,GO:0035815,GO:0036094,GO:0038023,GO:0040008,GO:0040011,GO:0042048,GO:0042127,GO:0042221,GO:0042277,GO:0042330,GO:0042417,GO:0042562,GO:0042995,GO:0043005,GO:0043114,GO:0043167,GO:0043168,GO:0043235,GO:0044057,GO:0044062,GO:0044237,GO:0044238,GO:0044249,GO:0044271,GO:0044281,GO:0044297,GO:0044424,GO:0044425,GO:0044444,GO:0044445,GO:0044459,GO:0044464,GO:0045765,GO:0045926,GO:0046068,GO:0046390,GO:0046483,GO:0046903,GO:0048518,GO:0048519,GO:0048522,GO:0048523,GO:0048583,GO:0048584,GO:0048660,GO:0048662,GO:0050789,GO:0050793,GO:0050794,GO:0050877,GO:0050878,GO:0050880,GO:0050890,GO:0050893,GO:0050896,GO:0051046,GO:0051047,GO:0051049,GO:0051050,GO:0051093,GO:0051128,GO:0051179,GO:0051234,GO:0051239,GO:0051240,GO:0051241,GO:0051716,GO:0052652,GO:0055086,GO:0060089,GO:0065007,GO:0065008,GO:0071704,GO:0071944,GO:0072521,GO:0072522,GO:0090066,GO:0090407,GO:0097159,GO:0097164,GO:0097367,GO:0097458,GO:0097746,GO:0098801,GO:0120025,GO:1901135,GO:1901137,GO:1901265,GO:1901293,GO:1901342,GO:1901343,GO:1901360,GO:1901362,GO:1901363,GO:1901564,GO:1901566,GO:1901576,GO:1901615,GO:1902531,GO:1902533,GO:1903522,GO:1903779,GO:2000026,GO:2000181
HiC_scaffold_15	AUGUSTUS	intron	195196	195737	1.0	+	.	ID=g6159.t1.intron1;Parent=g6159.t1
HiC_scaffold_15	AUGUSTUS	intron	195196	195737	1.0	+	.	ID=g6159.t2.intron1;Parent=g6159.t2
HiC_scaffold_15	AUGUSTUS	exon	195738	195937	.	+	.	ID=g6159.t1.exon2;Parent=g6159.t1
HiC_scaffold_15	AUGUSTUS	exon	195738	195937	.	+	.	ID=g6159.t2.exon2;Parent=g6159.t2
HiC_scaffold_15	AUGUSTUS	CDS	195738	195937	1.0	+	2	ID=g6159.t1.CDS2;Parent=g6159.t1
HiC_scaffold_15	AUGUSTUS	CDS	195738	195937	1.0	+	2	ID=g6159.t2.CDS2;Parent=g6159.t2
HiC_scaffold_15	AUGUSTUS	intron	195938	196351	1.0	+	.	ID=g6159.t1.intron2;Parent=g6159.t1
HiC_scaffold_15	AUGUSTUS	intron	195938	196351	1.0	+	.	ID=g6159.t2.intron2;Parent=g6159.t2
HiC_scaffold_15	AUGUSTUS	exon	196352	196465	.	+	.	ID=g6159.t1.exon3;Parent=g6159.t1
HiC_scaffold_15	AUGUSTUS	exon	196352	196465	.	+	.	ID=g6159.t2.exon3;Parent=g6159.t2
HiC_scaffold_15	AUGUSTUS	CDS	196352	196465	1.0	+	0	ID=g6159.t1.CDS3;Parent=g6159.t1
HiC_scaffold_15	AUGUSTUS	CDS	196352	196465	1.0	+	0	ID=g6159.t2.CDS3;Parent=g6159.t2
HiC_scaffold_15	AUGUSTUS	intron	196466	196896	1.0	+	.	ID=g6159.t1.intron3;Parent=g6159.t1
HiC_scaffold_15	AUGUSTUS	intron	196466	196896	1.0	+	.	ID=g6159.t2.intron3;Parent=g6159.t2
HiC_scaffold_15	AUGUSTUS	exon	196897	197032	.	+	.	ID=g6159.t1.exon4;Parent=g6159.t1
HiC_scaffold_15	AUGUSTUS	exon	196897	197032	.	+	.	ID=g6159.t2.exon4;Parent=g6159.t2
HiC_scaffold_15	AUGUSTUS	CDS	196897	197032	1.0	+	0	ID=g6159.t1.CDS4;Parent=g6159.t1
HiC_scaffold_15	AUGUSTUS	CDS	196897	197032	1.0	+	0	ID=g6159.t2.CDS4;Parent=g6159.t2
HiC_scaffold_15	AUGUSTUS	intron	197033	197579	1.0	+	.	ID=g6159.t1.intron4;Parent=g6159.t1
HiC_scaffold_15	AUGUSTUS	intron	197033	197579	1.0	+	.	ID=g6159.t2.intron4;Parent=g6159.t2
HiC_scaffold_15	AUGUSTUS	exon	197580	197671	.	+	.	ID=g6159.t1.exon5;Parent=g6159.t1
HiC_scaffold_15	AUGUSTUS	exon	197580	197671	.	+	.	ID=g6159.t2.exon5;Parent=g6159.t2
HiC_scaffold_15	AUGUSTUS	CDS	197580	197671	1.0	+	2	ID=g6159.t1.CDS5;Parent=g6159.t1
HiC_scaffold_15	AUGUSTUS	CDS	197580	197671	1.0	+	2	ID=g6159.t2.CDS5;Parent=g6159.t2
HiC_scaffold_15	AUGUSTUS	intron	197672	198281	1.0	+	.	ID=g6159.t1.intron5;Parent=g6159.t1
HiC_scaffold_15	AUGUSTUS	intron	197672	198281	1.0	+	.	ID=g6159.t2.intron5;Parent=g6159.t2
HiC_scaffold_15	AUGUSTUS	exon	198282	198417	.	+	.	ID=g6159.t1.exon6;Parent=g6159.t1
HiC_scaffold_15	AUGUSTUS	exon	198282	198417	.	+	.	ID=g6159.t2.exon6;Parent=g6159.t2
HiC_scaffold_15	AUGUSTUS	CDS	198282	198417	1.0	+	0	ID=g6159.t1.CDS6;Parent=g6159.t1
HiC_scaffold_15	AUGUSTUS	CDS	198282	198417	1.0	+	0	ID=g6159.t2.CDS6;Parent=g6159.t2
HiC_scaffold_15	AUGUSTUS	intron	198418	198644	1.0	+	.	ID=g6159.t1.intron6;Parent=g6159.t1
HiC_scaffold_15	AUGUSTUS	intron	198418	198644	1.0	+	.	ID=g6159.t2.intron6;Parent=g6159.t2
HiC_scaffold_15	AUGUSTUS	exon	198645	198729	.	+	.	ID=g6159.t1.exon7;Parent=g6159.t1
HiC_scaffold_15	AUGUSTUS	exon	198645	198729	.	+	.	ID=g6159.t2.exon7;Parent=g6159.t2
HiC_scaffold_15	AUGUSTUS	CDS	198645	198729	1.0	+	2	ID=g6159.t1.CDS7;Parent=g6159.t1
HiC_scaffold_15	AUGUSTUS	CDS	198645	198729	1.0	+	2	ID=g6159.t2.CDS7;Parent=g6159.t2
HiC_scaffold_15	AUGUSTUS	intron	198730	199508	1.0	+	.	ID=g6159.t1.intron7;Parent=g6159.t1
HiC_scaffold_15	AUGUSTUS	intron	198730	199508	1.0	+	.	ID=g6159.t2.intron7;Parent=g6159.t2
HiC_scaffold_15	AUGUSTUS	exon	199509	199629	.	+	.	ID=g6159.t1.exon8;Parent=g6159.t1
HiC_scaffold_15	AUGUSTUS	exon	199509	199629	.	+	.	ID=g6159.t2.exon8;Parent=g6159.t2
HiC_scaffold_15	AUGUSTUS	CDS	199509	199629	1.0	+	1	ID=g6159.t1.CDS8;Parent=g6159.t1
HiC_scaffold_15	AUGUSTUS	CDS	199509	199629	1.0	+	1	ID=g6159.t2.CDS8;Parent=g6159.t2
HiC_scaffold_15	AUGUSTUS	intron	199630	200251	1.0	+	.	ID=g6159.t1.intron8;Parent=g6159.t1
HiC_scaffold_15	AUGUSTUS	intron	199630	200251	1.0	+	.	ID=g6159.t2.intron8;Parent=g6159.t2
HiC_scaffold_15	AUGUSTUS	exon	200252	200326	.	+	.	ID=g6159.t1.exon9;Parent=g6159.t1
HiC_scaffold_15	AUGUSTUS	exon	200252	200326	.	+	.	ID=g6159.t2.exon9;Parent=g6159.t2
HiC_scaffold_15	AUGUSTUS	CDS	200252	200326	1.0	+	0	ID=g6159.t1.CDS9;Parent=g6159.t1
HiC_scaffold_15	AUGUSTUS	CDS	200252	200326	1.0	+	0	ID=g6159.t2.CDS9;Parent=g6159.t2
HiC_scaffold_15	AUGUSTUS	intron	200327	200420	1.0	+	.	ID=g6159.t1.intron9;Parent=g6159.t1
HiC_scaffold_15	AUGUSTUS	intron	200327	200420	1.0	+	.	ID=g6159.t2.intron9;Parent=g6159.t2
HiC_scaffold_15	AUGUSTUS	exon	200421	200498	.	+	.	ID=g6159.t1.exon10;Parent=g6159.t1
HiC_scaffold_15	AUGUSTUS	exon	200421	200498	.	+	.	ID=g6159.t2.exon10;Parent=g6159.t2
HiC_scaffold_15	AUGUSTUS	CDS	200421	200498	1.0	+	0	ID=g6159.t1.CDS10;Parent=g6159.t1
HiC_scaffold_15	AUGUSTUS	CDS	200421	200498	1.0	+	0	ID=g6159.t2.CDS10;Parent=g6159.t2
HiC_scaffold_15	AUGUSTUS	intron	200499	200913	1.0	+	.	ID=g6159.t1.intron10;Parent=g6159.t1
HiC_scaffold_15	AUGUSTUS	intron	200499	200913	1.0	+	.	ID=g6159.t2.intron10;Parent=g6159.t2
HiC_scaffold_15	AUGUSTUS	exon	200914	201018	.	+	.	ID=g6159.t1.exon11;Parent=g6159.t1
HiC_scaffold_15	AUGUSTUS	exon	200914	201018	.	+	.	ID=g6159.t2.exon11;Parent=g6159.t2
HiC_scaffold_15	AUGUSTUS	CDS	200914	201018	1.0	+	0	ID=g6159.t1.CDS11;Parent=g6159.t1
HiC_scaffold_15	AUGUSTUS	CDS	200914	201018	1.0	+	0	ID=g6159.t2.CDS11;Parent=g6159.t2
HiC_scaffold_15	AUGUSTUS	intron	201019	201274	1.0	+	.	ID=g6159.t2.intron11;Parent=g6159.t2
HiC_scaffold_15	AUGUSTUS	intron	201019	201277	1.0	+	.	ID=g6159.t1.intron11;Parent=g6159.t1
HiC_scaffold_15	AUGUSTUS	exon	201275	201349	.	+	.	ID=g6159.t2.exon12;Parent=g6159.t2
HiC_scaffold_15	AUGUSTUS	CDS	201275	201349	1.0	+	0	ID=g6159.t2.CDS12;Parent=g6159.t2
HiC_scaffold_15	AUGUSTUS	exon	201278	201349	.	+	.	ID=g6159.t1.exon12;Parent=g6159.t1
HiC_scaffold_15	AUGUSTUS	CDS	201278	201349	1.0	+	0	ID=g6159.t1.CDS12;Parent=g6159.t1
HiC_scaffold_15	AUGUSTUS	intron	201350	201444	1.0	+	.	ID=g6159.t1.intron12;Parent=g6159.t1
HiC_scaffold_15	AUGUSTUS	intron	201350	201444	1.0	+	.	ID=g6159.t2.intron12;Parent=g6159.t2
HiC_scaffold_15	AUGUSTUS	exon	201445	201601	.	+	.	ID=g6159.t1.exon13;Parent=g6159.t1
HiC_scaffold_15	AUGUSTUS	exon	201445	201601	.	+	.	ID=g6159.t2.exon13;Parent=g6159.t2
HiC_scaffold_15	AUGUSTUS	CDS	201445	201601	1.0	+	0	ID=g6159.t1.CDS13;Parent=g6159.t1
HiC_scaffold_15	AUGUSTUS	CDS	201445	201601	1.0	+	0	ID=g6159.t2.CDS13;Parent=g6159.t2
HiC_scaffold_15	AUGUSTUS	intron	201602	201877	1.0	+	.	ID=g6159.t1.intron13;Parent=g6159.t1
HiC_scaffold_15	AUGUSTUS	intron	201602	201877	1.0	+	.	ID=g6159.t2.intron13;Parent=g6159.t2
HiC_scaffold_15	AUGUSTUS	exon	201878	202033	.	+	.	ID=g6159.t1.exon14;Parent=g6159.t1
HiC_scaffold_15	AUGUSTUS	exon	201878	202033	.	+	.	ID=g6159.t2.exon14;Parent=g6159.t2
HiC_scaffold_15	AUGUSTUS	CDS	201878	202033	1.0	+	2	ID=g6159.t1.CDS14;Parent=g6159.t1
HiC_scaffold_15	AUGUSTUS	CDS	201878	202033	1.0	+	2	ID=g6159.t2.CDS14;Parent=g6159.t2
HiC_scaffold_15	AUGUSTUS	intron	202034	202182	1.0	+	.	ID=g6159.t1.intron14;Parent=g6159.t1
HiC_scaffold_15	AUGUSTUS	intron	202034	202182	1.0	+	.	ID=g6159.t2.intron14;Parent=g6159.t2
HiC_scaffold_15	AUGUSTUS	exon	202183	202351	.	+	.	ID=g6159.t1.exon15;Parent=g6159.t1
HiC_scaffold_15	AUGUSTUS	exon	202183	202351	.	+	.	ID=g6159.t2.exon15;Parent=g6159.t2
HiC_scaffold_15	AUGUSTUS	CDS	202183	202351	1.0	+	2	ID=g6159.t1.CDS15;Parent=g6159.t1
HiC_scaffold_15	AUGUSTUS	CDS	202183	202351	1.0	+	2	ID=g6159.t2.CDS15;Parent=g6159.t2
HiC_scaffold_15	AUGUSTUS	intron	202352	203043	1.0	+	.	ID=g6159.t1.intron15;Parent=g6159.t1
HiC_scaffold_15	AUGUSTUS	intron	202352	203043	1.0	+	.	ID=g6159.t2.intron15;Parent=g6159.t2
HiC_scaffold_15	AUGUSTUS	exon	203044	203190	.	+	.	ID=g6159.t1.exon16;Parent=g6159.t1
HiC_scaffold_15	AUGUSTUS	exon	203044	203190	.	+	.	ID=g6159.t2.exon16;Parent=g6159.t2
HiC_scaffold_15	AUGUSTUS	CDS	203044	203190	1.0	+	1	ID=g6159.t1.CDS16;Parent=g6159.t1
HiC_scaffold_15	AUGUSTUS	CDS	203044	203190	1.0	+	1	ID=g6159.t2.CDS16;Parent=g6159.t2
HiC_scaffold_15	AUGUSTUS	intron	203191	203319	1.0	+	.	ID=g6159.t1.intron16;Parent=g6159.t1
HiC_scaffold_15	AUGUSTUS	intron	203191	203319	1.0	+	.	ID=g6159.t2.intron16;Parent=g6159.t2
HiC_scaffold_15	AUGUSTUS	exon	203320	203443	.	+	.	ID=g6159.t1.exon17;Parent=g6159.t1
HiC_scaffold_15	AUGUSTUS	exon	203320	203443	.	+	.	ID=g6159.t2.exon17;Parent=g6159.t2
HiC_scaffold_15	AUGUSTUS	CDS	203320	203443	1.0	+	1	ID=g6159.t1.CDS17;Parent=g6159.t1
HiC_scaffold_15	AUGUSTUS	CDS	203320	203443	1.0	+	1	ID=g6159.t2.CDS17;Parent=g6159.t2
HiC_scaffold_15	AUGUSTUS	intron	203444	203585	1.0	+	.	ID=g6159.t1.intron17;Parent=g6159.t1
HiC_scaffold_15	AUGUSTUS	intron	203444	203585	1.0	+	.	ID=g6159.t2.intron17;Parent=g6159.t2
HiC_scaffold_15	AUGUSTUS	exon	203586	203654	.	+	.	ID=g6159.t1.exon18;Parent=g6159.t1
HiC_scaffold_15	AUGUSTUS	exon	203586	203654	.	+	.	ID=g6159.t2.exon18;Parent=g6159.t2
HiC_scaffold_15	AUGUSTUS	CDS	203586	203654	1.0	+	0	ID=g6159.t1.CDS18;Parent=g6159.t1
HiC_scaffold_15	AUGUSTUS	CDS	203586	203654	1.0	+	0	ID=g6159.t2.CDS18;Parent=g6159.t2
HiC_scaffold_15	AUGUSTUS	intron	203655	203887	1.0	+	.	ID=g6159.t1.intron18;Parent=g6159.t1
HiC_scaffold_15	AUGUSTUS	intron	203655	203887	1.0	+	.	ID=g6159.t2.intron18;Parent=g6159.t2
HiC_scaffold_15	AUGUSTUS	exon	203888	204062	.	+	.	ID=g6159.t1.exon19;Parent=g6159.t1
HiC_scaffold_15	AUGUSTUS	exon	203888	204062	.	+	.	ID=g6159.t2.exon19;Parent=g6159.t2
HiC_scaffold_15	AUGUSTUS	CDS	203888	204062	1.0	+	0	ID=g6159.t1.CDS19;Parent=g6159.t1
HiC_scaffold_15	AUGUSTUS	CDS	203888	204062	1.0	+	0	ID=g6159.t2.CDS19;Parent=g6159.t2
HiC_scaffold_15	AUGUSTUS	intron	204063	204232	1.0	+	.	ID=g6159.t1.intron19;Parent=g6159.t1
HiC_scaffold_15	AUGUSTUS	intron	204063	204232	1.0	+	.	ID=g6159.t2.intron19;Parent=g6159.t2
HiC_scaffold_15	AUGUSTUS	exon	204233	204331	.	+	.	ID=g6159.t1.exon20;Parent=g6159.t1
HiC_scaffold_15	AUGUSTUS	exon	204233	204331	.	+	.	ID=g6159.t2.exon20;Parent=g6159.t2
HiC_scaffold_15	AUGUSTUS	CDS	204233	204331	1.0	+	2	ID=g6159.t1.CDS20;Parent=g6159.t1
HiC_scaffold_15	AUGUSTUS	CDS	204233	204331	1.0	+	2	ID=g6159.t2.CDS20;Parent=g6159.t2
HiC_scaffold_15	AUGUSTUS	intron	204332	206643	1.0	+	.	ID=g6159.t1.intron20;Parent=g6159.t1
HiC_scaffold_15	AUGUSTUS	intron	204332	206643	1.0	+	.	ID=g6159.t2.intron20;Parent=g6159.t2
HiC_scaffold_15	AUGUSTUS	exon	206644	206735	.	+	.	ID=g6159.t1.exon21;Parent=g6159.t1
HiC_scaffold_15	AUGUSTUS	exon	206644	206735	.	+	.	ID=g6159.t2.exon21;Parent=g6159.t2
HiC_scaffold_15	AUGUSTUS	CDS	206644	206735	1.0	+	2	ID=g6159.t1.CDS21;Parent=g6159.t1
HiC_scaffold_15	AUGUSTUS	CDS	206644	206735	1.0	+	2	ID=g6159.t2.CDS21;Parent=g6159.t2
HiC_scaffold_15	AUGUSTUS	intron	206736	206928	1.0	+	.	ID=g6159.t1.intron21;Parent=g6159.t1
HiC_scaffold_15	AUGUSTUS	intron	206736	206928	1.0	+	.	ID=g6159.t2.intron21;Parent=g6159.t2
HiC_scaffold_15	AUGUSTUS	exon	206929	206991	.	+	.	ID=g6159.t1.exon22;Parent=g6159.t1
HiC_scaffold_15	AUGUSTUS	exon	206929	206991	.	+	.	ID=g6159.t2.exon22;Parent=g6159.t2
HiC_scaffold_15	AUGUSTUS	CDS	206929	206991	1.0	+	0	ID=g6159.t1.CDS22;Parent=g6159.t1
HiC_scaffold_15	AUGUSTUS	CDS	206929	206991	1.0	+	0	ID=g6159.t2.CDS22;Parent=g6159.t2
HiC_scaffold_15	AUGUSTUS	stop_codon	206989	206991	.	+	0	ID=g6159.t1.stop1;Parent=g6159.t1
HiC_scaffold_15	AUGUSTUS	stop_codon	206989	206991	.	+	0	ID=g6159.t2.stop1;Parent=g6159.t2
HiC_scaffold_15	AUGUSTUS	start_codon	228037	228039	.	+	0	ID=g6160.t1.start1;Parent=g6160.t1
HiC_scaffold_15	GeneMark.hmm3	start_codon	228037	228039	.	+	0	ID=g6160.t2.start1;Parent=g6160.t2
HiC_scaffold_15	AUGUSTUS	exon	228037	228189	.	+	.	ID=g6160.t1.exon1;Parent=g6160.t1
HiC_scaffold_15	GeneMark.hmm3	CDS	228037	228189	.	+	0	ID=g6160.t2.CDS1;Parent=g6160.t2
HiC_scaffold_15	GeneMark.hmm3	exon	228037	228189	.	+	0	ID=g6160.t2.exon1;Parent=g6160.t2
HiC_scaffold_15	AUGUSTUS	CDS	228037	228189	1.0	+	0	ID=g6160.t1.CDS1;Parent=g6160.t1
HiC_scaffold_15	AUGUSTUS	gene	228037	265746	.	+	.	ID=g6160
HiC_scaffold_15	AUGUSTUS	mRNA	228037	265746	.	+	.	ID=g6160.t1;Parent=g6160;em_target=9707.XP_004403081.1;em_score=2301.2;em_evalue=0.0;em_tcov=.;em_OGs=KOG4262@1|root,KOG4262@2759|Eukaryota,38DDT@33154|Opisthokonta,3BB3V@33208|Metazoa,3CYTR@33213|Bilateria,4843U@7711|Chordata,497YQ@7742|Vertebrata,3JF00@40674|Mammalia,3ESW3@33554|Carnivora;em_COG_cat=Q;em_desc=Integrator complex subunit 3;em_max_annot_lvl=33208|Metazoa;em_Preferred_name=INTS3;em_KEGG_ko=ko:K13140;em_BRITE=ko00000,ko03041;em_PFAMs=Ints3;em_GOs=GO:0000075,GO:0000278,GO:0000428,GO:0005575,GO:0005622,GO:0005623,GO:0005634,GO:0005654,GO:0005730,GO:0005737,GO:0005794,GO:0006139,GO:0006259,GO:0006281,GO:0006351,GO:0006366,GO:0006396,GO:0006725,GO:0006807,GO:0006950,GO:0006974,GO:0007049,GO:0007093,GO:0007346,GO:0008150,GO:0008152,GO:0009058,GO:0009059,GO:0009301,GO:0009314,GO:0009628,GO:0009987,GO:0010212,GO:0010467,GO:0012505,GO:0016070,GO:0016073,GO:0016180,GO:0016591,GO:0018130,GO:0019438,GO:0022402,GO:0030880,GO:0031974,GO:0031981,GO:0032039,GO:0032774,GO:0032991,GO:0033554,GO:0034470,GO:0034641,GO:0034645,GO:0034654,GO:0034660,GO:0042795,GO:0043170,GO:0043226,GO:0043227,GO:0043228,GO:0043229,GO:0043231,GO:0043232,GO:0043233,GO:0044237,GO:0044238,GO:0044249,GO:0044260,GO:0044271,GO:0044422,GO:0044424,GO:0044428,GO:0044444,GO:0044446,GO:0044451,GO:0044464,GO:0045786,GO:0045930,GO:0046483,GO:0048519,GO:0048523,GO:0050789,GO:0050794,GO:0050896,GO:0051716,GO:0051726,GO:0055029,GO:0061695,GO:0065007,GO:0070013,GO:0070876,GO:0071704,GO:0090304,GO:0097659,GO:0098781,GO:1901360,GO:1901362,GO:1901576,GO:1902494,GO:1903047,GO:1990234
HiC_scaffold_15	GeneMark.hmm3	mRNA	228037	265746	.	+	.	ID=g6160.t2;Parent=g6160;em_target=9707.XP_004403081.1;em_score=2282.3;em_evalue=0.0;em_tcov=.;em_OGs=KOG4262@1|root,KOG4262@2759|Eukaryota,38DDT@33154|Opisthokonta,3BB3V@33208|Metazoa,3CYTR@33213|Bilateria,4843U@7711|Chordata,497YQ@7742|Vertebrata,3JF00@40674|Mammalia,3ESW3@33554|Carnivora;em_COG_cat=Q;em_desc=Integrator complex subunit 3;em_max_annot_lvl=33208|Metazoa;em_Preferred_name=INTS3;em_KEGG_ko=ko:K13140;em_BRITE=ko00000,ko03041;em_PFAMs=Ints3;em_GOs=GO:0000075,GO:0000278,GO:0000428,GO:0005575,GO:0005622,GO:0005623,GO:0005634,GO:0005654,GO:0005730,GO:0005737,GO:0005794,GO:0006139,GO:0006259,GO:0006281,GO:0006351,GO:0006366,GO:0006396,GO:0006725,GO:0006807,GO:0006950,GO:0006974,GO:0007049,GO:0007093,GO:0007346,GO:0008150,GO:0008152,GO:0009058,GO:0009059,GO:0009301,GO:0009314,GO:0009628,GO:0009987,GO:0010212,GO:0010467,GO:0012505,GO:0016070,GO:0016073,GO:0016180,GO:0016591,GO:0018130,GO:0019438,GO:0022402,GO:0030880,GO:0031974,GO:0031981,GO:0032039,GO:0032774,GO:0032991,GO:0033554,GO:0034470,GO:0034641,GO:0034645,GO:0034654,GO:0034660,GO:0042795,GO:0043170,GO:0043226,GO:0043227,GO:0043228,GO:0043229,GO:0043231,GO:0043232,GO:0043233,GO:0044237,GO:0044238,GO:0044249,GO:0044260,GO:0044271,GO:0044422,GO:0044424,GO:0044428,GO:0044444,GO:0044446,GO:0044451,GO:0044464,GO:0045786,GO:0045930,GO:0046483,GO:0048519,GO:0048523,GO:0050789,GO:0050794,GO:0050896,GO:0051716,GO:0051726,GO:0055029,GO:0061695,GO:0065007,GO:0070013,GO:0070876,GO:0071704,GO:0090304,GO:0097659,GO:0098781,GO:1901360,GO:1901362,GO:1901576,GO:1902494,GO:1903047,GO:1990234
HiC_scaffold_15	GeneMark.hmm3	intron	228190	237014	.	+	0	ID=g6160.t2.intron1;Parent=g6160.t2
HiC_scaffold_15	AUGUSTUS	intron	228190	237014	1.0	+	.	ID=g6160.t1.intron1;Parent=g6160.t1
HiC_scaffold_15	GeneMark.hmm3	CDS	237015	237038	.	+	0	ID=g6160.t2.CDS2;Parent=g6160.t2
HiC_scaffold_15	GeneMark.hmm3	exon	237015	237038	.	+	0	ID=g6160.t2.exon2;Parent=g6160.t2
HiC_scaffold_15	AUGUSTUS	exon	237015	237151	.	+	.	ID=g6160.t1.exon2;Parent=g6160.t1
HiC_scaffold_15	AUGUSTUS	CDS	237015	237151	0.74	+	0	ID=g6160.t1.CDS2;Parent=g6160.t1
HiC_scaffold_15	GeneMark.hmm3	intron	237039	237066	.	+	0	ID=g6160.t2.intron2;Parent=g6160.t2
HiC_scaffold_15	GeneMark.hmm3	CDS	237067	237098	.	+	0	ID=g6160.t2.CDS3;Parent=g6160.t2
HiC_scaffold_15	GeneMark.hmm3	exon	237067	237098	.	+	0	ID=g6160.t2.exon3;Parent=g6160.t2
HiC_scaffold_15	GeneMark.hmm3	intron	237099	239407	.	+	2	ID=g6160.t2.intron3;Parent=g6160.t2
HiC_scaffold_15	AUGUSTUS	intron	237152	239407	0.74	+	.	ID=g6160.t1.intron2;Parent=g6160.t1
HiC_scaffold_15	AUGUSTUS	exon	239408	239492	.	+	.	ID=g6160.t1.exon3;Parent=g6160.t1
HiC_scaffold_15	GeneMark.hmm3	CDS	239408	239492	.	+	1	ID=g6160.t2.CDS4;Parent=g6160.t2
HiC_scaffold_15	GeneMark.hmm3	exon	239408	239492	.	+	1	ID=g6160.t2.exon4;Parent=g6160.t2
HiC_scaffold_15	AUGUSTUS	CDS	239408	239492	0.94	+	1	ID=g6160.t1.CDS3;Parent=g6160.t1
HiC_scaffold_15	GeneMark.hmm3	intron	239493	244368	.	+	0	ID=g6160.t2.intron4;Parent=g6160.t2
HiC_scaffold_15	AUGUSTUS	intron	239493	244368	1.0	+	.	ID=g6160.t1.intron3;Parent=g6160.t1
HiC_scaffold_15	AUGUSTUS	exon	244369	244482	.	+	.	ID=g6160.t1.exon4;Parent=g6160.t1
HiC_scaffold_15	GeneMark.hmm3	CDS	244369	244482	.	+	0	ID=g6160.t2.CDS5;Parent=g6160.t2
HiC_scaffold_15	GeneMark.hmm3	exon	244369	244482	.	+	0	ID=g6160.t2.exon5;Parent=g6160.t2
HiC_scaffold_15	AUGUSTUS	CDS	244369	244482	1.0	+	0	ID=g6160.t1.CDS4;Parent=g6160.t1
HiC_scaffold_15	GeneMark.hmm3	intron	244483	244688	.	+	0	ID=g6160.t2.intron5;Parent=g6160.t2
HiC_scaffold_15	AUGUSTUS	intron	244483	244688	1.0	+	.	ID=g6160.t1.intron4;Parent=g6160.t1
HiC_scaffold_15	AUGUSTUS	exon	244689	244773	.	+	.	ID=g6160.t1.exon5;Parent=g6160.t1
HiC_scaffold_15	GeneMark.hmm3	CDS	244689	244773	.	+	0	ID=g6160.t2.CDS6;Parent=g6160.t2
HiC_scaffold_15	GeneMark.hmm3	exon	244689	244773	.	+	0	ID=g6160.t2.exon6;Parent=g6160.t2
HiC_scaffold_15	AUGUSTUS	CDS	244689	244773	1.0	+	0	ID=g6160.t1.CDS5;Parent=g6160.t1
HiC_scaffold_15	GeneMark.hmm3	intron	244774	246090	.	+	1	ID=g6160.t2.intron6;Parent=g6160.t2
HiC_scaffold_15	AUGUSTUS	intron	244774	246090	1.0	+	.	ID=g6160.t1.intron5;Parent=g6160.t1
HiC_scaffold_15	AUGUSTUS	exon	246091	246157	.	+	.	ID=g6160.t1.exon6;Parent=g6160.t1
HiC_scaffold_15	GeneMark.hmm3	CDS	246091	246157	.	+	2	ID=g6160.t2.CDS7;Parent=g6160.t2
HiC_scaffold_15	GeneMark.hmm3	exon	246091	246157	.	+	2	ID=g6160.t2.exon7;Parent=g6160.t2
HiC_scaffold_15	AUGUSTUS	CDS	246091	246157	1.0	+	2	ID=g6160.t1.CDS6;Parent=g6160.t1
HiC_scaffold_15	GeneMark.hmm3	intron	246158	248423	.	+	2	ID=g6160.t2.intron7;Parent=g6160.t2
HiC_scaffold_15	AUGUSTUS	intron	246158	248423	1.0	+	.	ID=g6160.t1.intron6;Parent=g6160.t1
HiC_scaffold_15	AUGUSTUS	exon	248424	248568	.	+	.	ID=g6160.t1.exon7;Parent=g6160.t1
HiC_scaffold_15	GeneMark.hmm3	CDS	248424	248568	.	+	1	ID=g6160.t2.CDS8;Parent=g6160.t2
HiC_scaffold_15	GeneMark.hmm3	exon	248424	248568	.	+	1	ID=g6160.t2.exon8;Parent=g6160.t2
HiC_scaffold_15	AUGUSTUS	CDS	248424	248568	1.0	+	1	ID=g6160.t1.CDS7;Parent=g6160.t1
HiC_scaffold_15	GeneMark.hmm3	intron	248569	249427	.	+	0	ID=g6160.t2.intron8;Parent=g6160.t2
HiC_scaffold_15	AUGUSTUS	intron	248569	249427	1.0	+	.	ID=g6160.t1.intron7;Parent=g6160.t1
HiC_scaffold_15	AUGUSTUS	exon	249428	249557	.	+	.	ID=g6160.t1.exon8;Parent=g6160.t1
HiC_scaffold_15	GeneMark.hmm3	CDS	249428	249557	.	+	0	ID=g6160.t2.CDS9;Parent=g6160.t2
HiC_scaffold_15	GeneMark.hmm3	exon	249428	249557	.	+	0	ID=g6160.t2.exon9;Parent=g6160.t2
HiC_scaffold_15	AUGUSTUS	CDS	249428	249557	1.0	+	0	ID=g6160.t1.CDS8;Parent=g6160.t1
HiC_scaffold_15	GeneMark.hmm3	intron	249558	250830	.	+	1	ID=g6160.t2.intron9;Parent=g6160.t2
HiC_scaffold_15	AUGUSTUS	intron	249558	250830	1.0	+	.	ID=g6160.t1.intron8;Parent=g6160.t1
HiC_scaffold_15	AUGUSTUS	exon	250831	250928	.	+	.	ID=g6160.t1.exon9;Parent=g6160.t1
HiC_scaffold_15	GeneMark.hmm3	CDS	250831	250928	.	+	2	ID=g6160.t2.CDS10;Parent=g6160.t2
HiC_scaffold_15	GeneMark.hmm3	exon	250831	250928	.	+	2	ID=g6160.t2.exon10;Parent=g6160.t2
HiC_scaffold_15	AUGUSTUS	CDS	250831	250928	1.0	+	2	ID=g6160.t1.CDS9;Parent=g6160.t1
HiC_scaffold_15	GeneMark.hmm3	intron	250929	252761	.	+	0	ID=g6160.t2.intron10;Parent=g6160.t2
HiC_scaffold_15	AUGUSTUS	intron	250929	252761	1.0	+	.	ID=g6160.t1.intron9;Parent=g6160.t1
HiC_scaffold_15	AUGUSTUS	exon	252762	252953	.	+	.	ID=g6160.t1.exon10;Parent=g6160.t1
HiC_scaffold_15	GeneMark.hmm3	CDS	252762	252953	.	+	0	ID=g6160.t2.CDS11;Parent=g6160.t2
HiC_scaffold_15	GeneMark.hmm3	exon	252762	252953	.	+	0	ID=g6160.t2.exon11;Parent=g6160.t2
HiC_scaffold_15	AUGUSTUS	CDS	252762	252953	1.0	+	0	ID=g6160.t1.CDS10;Parent=g6160.t1
HiC_scaffold_15	GeneMark.hmm3	intron	252954	253875	.	+	0	ID=g6160.t2.intron11;Parent=g6160.t2
HiC_scaffold_15	AUGUSTUS	intron	252954	253875	1.0	+	.	ID=g6160.t1.intron10;Parent=g6160.t1
HiC_scaffold_15	AUGUSTUS	exon	253876	253963	.	+	.	ID=g6160.t1.exon11;Parent=g6160.t1
HiC_scaffold_15	GeneMark.hmm3	CDS	253876	253963	.	+	0	ID=g6160.t2.CDS12;Parent=g6160.t2
HiC_scaffold_15	GeneMark.hmm3	exon	253876	253963	.	+	0	ID=g6160.t2.exon12;Parent=g6160.t2
HiC_scaffold_15	AUGUSTUS	CDS	253876	253963	1.0	+	0	ID=g6160.t1.CDS11;Parent=g6160.t1
HiC_scaffold_15	GeneMark.hmm3	intron	253964	254638	.	+	1	ID=g6160.t2.intron12;Parent=g6160.t2
HiC_scaffold_15	AUGUSTUS	intron	253964	254638	1.0	+	.	ID=g6160.t1.intron11;Parent=g6160.t1
HiC_scaffold_15	AUGUSTUS	exon	254639	254718	.	+	.	ID=g6160.t1.exon12;Parent=g6160.t1
HiC_scaffold_15	GeneMark.hmm3	CDS	254639	254718	.	+	2	ID=g6160.t2.CDS13;Parent=g6160.t2
HiC_scaffold_15	GeneMark.hmm3	exon	254639	254718	.	+	2	ID=g6160.t2.exon13;Parent=g6160.t2
HiC_scaffold_15	AUGUSTUS	CDS	254639	254718	1.0	+	2	ID=g6160.t1.CDS12;Parent=g6160.t1
HiC_scaffold_15	GeneMark.hmm3	intron	254719	255085	.	+	0	ID=g6160.t2.intron13;Parent=g6160.t2
HiC_scaffold_15	AUGUSTUS	intron	254719	255085	1.0	+	.	ID=g6160.t1.intron12;Parent=g6160.t1
HiC_scaffold_15	AUGUSTUS	exon	255086	255177	.	+	.	ID=g6160.t1.exon13;Parent=g6160.t1
HiC_scaffold_15	GeneMark.hmm3	CDS	255086	255177	.	+	0	ID=g6160.t2.CDS14;Parent=g6160.t2
HiC_scaffold_15	GeneMark.hmm3	exon	255086	255177	.	+	0	ID=g6160.t2.exon14;Parent=g6160.t2
HiC_scaffold_15	AUGUSTUS	CDS	255086	255177	1.0	+	0	ID=g6160.t1.CDS13;Parent=g6160.t1
HiC_scaffold_15	GeneMark.hmm3	intron	255178	255474	.	+	2	ID=g6160.t2.intron14;Parent=g6160.t2
HiC_scaffold_15	AUGUSTUS	intron	255178	255474	1.0	+	.	ID=g6160.t1.intron13;Parent=g6160.t1
HiC_scaffold_15	AUGUSTUS	exon	255475	255581	.	+	.	ID=g6160.t1.exon14;Parent=g6160.t1
HiC_scaffold_15	GeneMark.hmm3	CDS	255475	255581	.	+	1	ID=g6160.t2.CDS15;Parent=g6160.t2
HiC_scaffold_15	GeneMark.hmm3	exon	255475	255581	.	+	1	ID=g6160.t2.exon15;Parent=g6160.t2
HiC_scaffold_15	AUGUSTUS	CDS	255475	255581	1.0	+	1	ID=g6160.t1.CDS14;Parent=g6160.t1
HiC_scaffold_15	GeneMark.hmm3	intron	255582	256218	.	+	1	ID=g6160.t2.intron15;Parent=g6160.t2
HiC_scaffold_15	AUGUSTUS	intron	255582	256218	1.0	+	.	ID=g6160.t1.intron14;Parent=g6160.t1
HiC_scaffold_15	AUGUSTUS	exon	256219	256338	.	+	.	ID=g6160.t1.exon15;Parent=g6160.t1
HiC_scaffold_15	GeneMark.hmm3	CDS	256219	256338	.	+	2	ID=g6160.t2.CDS16;Parent=g6160.t2
HiC_scaffold_15	GeneMark.hmm3	exon	256219	256338	.	+	2	ID=g6160.t2.exon16;Parent=g6160.t2
HiC_scaffold_15	AUGUSTUS	CDS	256219	256338	1.0	+	2	ID=g6160.t1.CDS15;Parent=g6160.t1
HiC_scaffold_15	GeneMark.hmm3	intron	256339	256654	.	+	1	ID=g6160.t2.intron16;Parent=g6160.t2
HiC_scaffold_15	AUGUSTUS	intron	256339	256654	1.0	+	.	ID=g6160.t1.intron15;Parent=g6160.t1
HiC_scaffold_15	AUGUSTUS	exon	256655	256784	.	+	.	ID=g6160.t1.exon16;Parent=g6160.t1
HiC_scaffold_15	GeneMark.hmm3	CDS	256655	256784	.	+	2	ID=g6160.t2.CDS17;Parent=g6160.t2
HiC_scaffold_15	GeneMark.hmm3	exon	256655	256784	.	+	2	ID=g6160.t2.exon17;Parent=g6160.t2
HiC_scaffold_15	AUGUSTUS	CDS	256655	256784	1.0	+	2	ID=g6160.t1.CDS16;Parent=g6160.t1
HiC_scaffold_15	GeneMark.hmm3	intron	256785	257218	.	+	2	ID=g6160.t2.intron17;Parent=g6160.t2
HiC_scaffold_15	AUGUSTUS	intron	256785	257218	1.0	+	.	ID=g6160.t1.intron16;Parent=g6160.t1
HiC_scaffold_15	AUGUSTUS	exon	257219	257273	.	+	.	ID=g6160.t1.exon17;Parent=g6160.t1
HiC_scaffold_15	GeneMark.hmm3	CDS	257219	257273	.	+	1	ID=g6160.t2.CDS18;Parent=g6160.t2
HiC_scaffold_15	GeneMark.hmm3	exon	257219	257273	.	+	1	ID=g6160.t2.exon18;Parent=g6160.t2
HiC_scaffold_15	AUGUSTUS	CDS	257219	257273	1.0	+	1	ID=g6160.t1.CDS17;Parent=g6160.t1
HiC_scaffold_15	GeneMark.hmm3	intron	257274	257433	.	+	0	ID=g6160.t2.intron18;Parent=g6160.t2
HiC_scaffold_15	AUGUSTUS	intron	257274	257433	1.0	+	.	ID=g6160.t1.intron17;Parent=g6160.t1
HiC_scaffold_15	AUGUSTUS	exon	257434	257537	.	+	.	ID=g6160.t1.exon18;Parent=g6160.t1
HiC_scaffold_15	GeneMark.hmm3	CDS	257434	257537	.	+	0	ID=g6160.t2.CDS19;Parent=g6160.t2
HiC_scaffold_15	GeneMark.hmm3	exon	257434	257537	.	+	0	ID=g6160.t2.exon19;Parent=g6160.t2
HiC_scaffold_15	AUGUSTUS	CDS	257434	257537	1.0	+	0	ID=g6160.t1.CDS18;Parent=g6160.t1
HiC_scaffold_15	GeneMark.hmm3	intron	257538	258496	.	+	2	ID=g6160.t2.intron19;Parent=g6160.t2
HiC_scaffold_15	AUGUSTUS	intron	257538	258496	1.0	+	.	ID=g6160.t1.intron18;Parent=g6160.t1
HiC_scaffold_15	AUGUSTUS	exon	258497	258541	.	+	.	ID=g6160.t1.exon19;Parent=g6160.t1
HiC_scaffold_15	GeneMark.hmm3	CDS	258497	258541	.	+	1	ID=g6160.t2.CDS20;Parent=g6160.t2
HiC_scaffold_15	GeneMark.hmm3	exon	258497	258541	.	+	1	ID=g6160.t2.exon20;Parent=g6160.t2
HiC_scaffold_15	AUGUSTUS	CDS	258497	258541	1.0	+	1	ID=g6160.t1.CDS19;Parent=g6160.t1
HiC_scaffold_15	GeneMark.hmm3	intron	258542	258734	.	+	2	ID=g6160.t2.intron20;Parent=g6160.t2
HiC_scaffold_15	AUGUSTUS	intron	258542	258734	1.0	+	.	ID=g6160.t1.intron19;Parent=g6160.t1
HiC_scaffold_15	AUGUSTUS	exon	258735	258854	.	+	.	ID=g6160.t1.exon20;Parent=g6160.t1
HiC_scaffold_15	GeneMark.hmm3	CDS	258735	258854	.	+	1	ID=g6160.t2.CDS21;Parent=g6160.t2
HiC_scaffold_15	GeneMark.hmm3	exon	258735	258854	.	+	1	ID=g6160.t2.exon21;Parent=g6160.t2
HiC_scaffold_15	AUGUSTUS	CDS	258735	258854	1.0	+	1	ID=g6160.t1.CDS20;Parent=g6160.t1
HiC_scaffold_15	GeneMark.hmm3	intron	258855	260793	.	+	2	ID=g6160.t2.intron21;Parent=g6160.t2
HiC_scaffold_15	AUGUSTUS	intron	258855	260793	1.0	+	.	ID=g6160.t1.intron20;Parent=g6160.t1
HiC_scaffold_15	AUGUSTUS	exon	260794	260947	.	+	.	ID=g6160.t1.exon21;Parent=g6160.t1
HiC_scaffold_15	GeneMark.hmm3	CDS	260794	260947	.	+	1	ID=g6160.t2.CDS22;Parent=g6160.t2
HiC_scaffold_15	GeneMark.hmm3	exon	260794	260947	.	+	1	ID=g6160.t2.exon22;Parent=g6160.t2
HiC_scaffold_15	AUGUSTUS	CDS	260794	260947	1.0	+	1	ID=g6160.t1.CDS21;Parent=g6160.t1
HiC_scaffold_15	GeneMark.hmm3	intron	260948	261956	.	+	0	ID=g6160.t2.intron22;Parent=g6160.t2
HiC_scaffold_15	AUGUSTUS	intron	260948	261956	1.0	+	.	ID=g6160.t1.intron21;Parent=g6160.t1
HiC_scaffold_15	AUGUSTUS	exon	261957	262025	.	+	.	ID=g6160.t1.exon22;Parent=g6160.t1
HiC_scaffold_15	GeneMark.hmm3	CDS	261957	262025	.	+	0	ID=g6160.t2.CDS23;Parent=g6160.t2
HiC_scaffold_15	GeneMark.hmm3	exon	261957	262025	.	+	0	ID=g6160.t2.exon23;Parent=g6160.t2
HiC_scaffold_15	AUGUSTUS	CDS	261957	262025	1.0	+	0	ID=g6160.t1.CDS22;Parent=g6160.t1
HiC_scaffold_15	GeneMark.hmm3	intron	262026	262748	.	+	0	ID=g6160.t2.intron23;Parent=g6160.t2
HiC_scaffold_15	AUGUSTUS	intron	262026	262748	1.0	+	.	ID=g6160.t1.intron22;Parent=g6160.t1
HiC_scaffold_15	AUGUSTUS	exon	262749	262824	.	+	.	ID=g6160.t1.exon23;Parent=g6160.t1
HiC_scaffold_15	GeneMark.hmm3	CDS	262749	262824	.	+	0	ID=g6160.t2.CDS24;Parent=g6160.t2
HiC_scaffold_15	GeneMark.hmm3	exon	262749	262824	.	+	0	ID=g6160.t2.exon24;Parent=g6160.t2
HiC_scaffold_15	AUGUSTUS	CDS	262749	262824	1.0	+	0	ID=g6160.t1.CDS23;Parent=g6160.t1
HiC_scaffold_15	GeneMark.hmm3	intron	262825	263180	.	+	1	ID=g6160.t2.intron24;Parent=g6160.t2
HiC_scaffold_15	AUGUSTUS	intron	262825	263180	1.0	+	.	ID=g6160.t1.intron23;Parent=g6160.t1
HiC_scaffold_15	AUGUSTUS	exon	263181	263294	.	+	.	ID=g6160.t1.exon24;Parent=g6160.t1
HiC_scaffold_15	GeneMark.hmm3	CDS	263181	263294	.	+	2	ID=g6160.t2.CDS25;Parent=g6160.t2
HiC_scaffold_15	GeneMark.hmm3	exon	263181	263294	.	+	2	ID=g6160.t2.exon25;Parent=g6160.t2
HiC_scaffold_15	AUGUSTUS	CDS	263181	263294	1.0	+	2	ID=g6160.t1.CDS24;Parent=g6160.t1
HiC_scaffold_15	GeneMark.hmm3	intron	263295	263633	.	+	1	ID=g6160.t2.intron25;Parent=g6160.t2
HiC_scaffold_15	AUGUSTUS	intron	263295	263633	1.0	+	.	ID=g6160.t1.intron24;Parent=g6160.t1
HiC_scaffold_15	AUGUSTUS	exon	263634	263682	.	+	.	ID=g6160.t1.exon25;Parent=g6160.t1
HiC_scaffold_15	GeneMark.hmm3	CDS	263634	263682	.	+	2	ID=g6160.t2.CDS26;Parent=g6160.t2
HiC_scaffold_15	GeneMark.hmm3	exon	263634	263682	.	+	2	ID=g6160.t2.exon26;Parent=g6160.t2
HiC_scaffold_15	AUGUSTUS	CDS	263634	263682	1.0	+	2	ID=g6160.t1.CDS25;Parent=g6160.t1
HiC_scaffold_15	GeneMark.hmm3	intron	263683	264534	.	+	2	ID=g6160.t2.intron26;Parent=g6160.t2
HiC_scaffold_15	AUGUSTUS	intron	263683	264534	1.0	+	.	ID=g6160.t1.intron25;Parent=g6160.t1
HiC_scaffold_15	AUGUSTUS	exon	264535	264702	.	+	.	ID=g6160.t1.exon26;Parent=g6160.t1
HiC_scaffold_15	GeneMark.hmm3	CDS	264535	264702	.	+	1	ID=g6160.t2.CDS27;Parent=g6160.t2
HiC_scaffold_15	GeneMark.hmm3	exon	264535	264702	.	+	1	ID=g6160.t2.exon27;Parent=g6160.t2
HiC_scaffold_15	AUGUSTUS	CDS	264535	264702	1.0	+	1	ID=g6160.t1.CDS26;Parent=g6160.t1
HiC_scaffold_15	GeneMark.hmm3	intron	264703	265035	.	+	2	ID=g6160.t2.intron27;Parent=g6160.t2
HiC_scaffold_15	AUGUSTUS	intron	264703	265035	1.0	+	.	ID=g6160.t1.intron26;Parent=g6160.t1
HiC_scaffold_15	AUGUSTUS	exon	265036	265136	.	+	.	ID=g6160.t1.exon27;Parent=g6160.t1
HiC_scaffold_15	GeneMark.hmm3	CDS	265036	265136	.	+	1	ID=g6160.t2.CDS28;Parent=g6160.t2
HiC_scaffold_15	GeneMark.hmm3	exon	265036	265136	.	+	1	ID=g6160.t2.exon28;Parent=g6160.t2
HiC_scaffold_15	AUGUSTUS	CDS	265036	265136	1.0	+	1	ID=g6160.t1.CDS27;Parent=g6160.t1
HiC_scaffold_15	GeneMark.hmm3	intron	265137	265245	.	+	1	ID=g6160.t2.intron28;Parent=g6160.t2
HiC_scaffold_15	AUGUSTUS	intron	265137	265245	1.0	+	.	ID=g6160.t1.intron27;Parent=g6160.t1
HiC_scaffold_15	AUGUSTUS	exon	265246	265318	.	+	.	ID=g6160.t1.exon28;Parent=g6160.t1
HiC_scaffold_15	GeneMark.hmm3	CDS	265246	265318	.	+	2	ID=g6160.t2.CDS29;Parent=g6160.t2
HiC_scaffold_15	GeneMark.hmm3	exon	265246	265318	.	+	2	ID=g6160.t2.exon29;Parent=g6160.t2
HiC_scaffold_15	AUGUSTUS	CDS	265246	265318	1.0	+	2	ID=g6160.t1.CDS28;Parent=g6160.t1
HiC_scaffold_15	GeneMark.hmm3	intron	265319	265406	.	+	2	ID=g6160.t2.intron29;Parent=g6160.t2
HiC_scaffold_15	AUGUSTUS	intron	265319	265406	1.0	+	.	ID=g6160.t1.intron28;Parent=g6160.t1
HiC_scaffold_15	AUGUSTUS	exon	265407	265563	.	+	.	ID=g6160.t1.exon29;Parent=g6160.t1
HiC_scaffold_15	GeneMark.hmm3	CDS	265407	265563	.	+	1	ID=g6160.t2.CDS30;Parent=g6160.t2
HiC_scaffold_15	GeneMark.hmm3	exon	265407	265563	.	+	1	ID=g6160.t2.exon30;Parent=g6160.t2
HiC_scaffold_15	AUGUSTUS	CDS	265407	265563	1.0	+	1	ID=g6160.t1.CDS29;Parent=g6160.t1
HiC_scaffold_15	GeneMark.hmm3	intron	265564	265668	.	+	0	ID=g6160.t2.intron30;Parent=g6160.t2
HiC_scaffold_15	AUGUSTUS	intron	265564	265668	1.0	+	.	ID=g6160.t1.intron29;Parent=g6160.t1
HiC_scaffold_15	AUGUSTUS	exon	265669	265746	.	+	.	ID=g6160.t1.exon30;Parent=g6160.t1
HiC_scaffold_15	GeneMark.hmm3	CDS	265669	265746	.	+	0	ID=g6160.t2.CDS31;Parent=g6160.t2
HiC_scaffold_15	GeneMark.hmm3	exon	265669	265746	.	+	0	ID=g6160.t2.exon31;Parent=g6160.t2
HiC_scaffold_15	AUGUSTUS	CDS	265669	265746	1.0	+	0	ID=g6160.t1.CDS30;Parent=g6160.t1
HiC_scaffold_15	AUGUSTUS	stop_codon	265744	265746	.	+	0	ID=g6160.t1.stop1;Parent=g6160.t1
HiC_scaffold_15	GeneMark.hmm3	stop_codon	265744	265746	.	+	0	ID=g6160.t2.stop1;Parent=g6160.t2
HiC_scaffold_15	GeneMark.hmm3	start_codon	265935	265937	.	+	0	ID=g6161.t2.start1;Parent=g6161.t2
HiC_scaffold_15	GeneMark.hmm3	CDS	265935	266046	.	+	0	ID=g6161.t2.CDS1;Parent=g6161.t2
HiC_scaffold_15	GeneMark.hmm3	exon	265935	266046	.	+	0	ID=g6161.t2.exon1;Parent=g6161.t2
HiC_scaffold_15	AUGUSTUS	gene	265935	271862	.	+	.	ID=g6161
HiC_scaffold_15	GeneMark.hmm3	mRNA	265935	271862	.	+	.	ID=g6161.t2;Parent=g6161;em_target=9707.XP_004403117.1;em_score=1399.5;em_evalue=0.0;em_tcov=.;em_OGs=KOG1179@1|root,KOG1179@2759|Eukaryota,39XCK@33154|Opisthokonta,3BFSY@33208|Metazoa,3D2GY@33213|Bilateria,48APF@7711|Chordata,4913J@7742|Vertebrata,3J52D@40674|Mammalia,3ENFN@33554|Carnivora;em_COG_cat=I;em_desc=Long-chain fatty acid transport protein 3;em_max_annot_lvl=33208|Metazoa;em_Preferred_name=SLC27A3;em_KEGG_ko=ko:K08772;em_KEGG_Pathway=ko04931,map04931;em_BRITE=ko00000,ko00001,ko01000,ko01004,ko02000;em_KEGG_TC=4.C.1.1;em_PFAMs=AMP-binding,AMP-binding_C;em_GOs=GO:0001676,GO:0003674,GO:0003824,GO:0004321,GO:0004467,GO:0005575,GO:0005622,GO:0005623,GO:0005737,GO:0005739,GO:0005759,GO:0005783,GO:0006082,GO:0006139,GO:0006163,GO:0006629,GO:0006631,GO:0006637,GO:0006725,GO:0006732,GO:0006753,GO:0006790,GO:0006793,GO:0006796,GO:0006807,GO:0008150,GO:0008152,GO:0009117,GO:0009150,GO:0009259,GO:0009987,GO:0012505,GO:0015645,GO:0016405,GO:0016408,GO:0016740,GO:0016746,GO:0016747,GO:0016874,GO:0016877,GO:0016878,GO:0019637,GO:0019693,GO:0019752,GO:0031957,GO:0031974,GO:0032787,GO:0033865,GO:0033875,GO:0034032,GO:0034641,GO:0035383,GO:0043226,GO:0043227,GO:0043229,GO:0043231,GO:0043233,GO:0043436,GO:0043603,GO:0044237,GO:0044238,GO:0044255,GO:0044281,GO:0044422,GO:0044424,GO:0044429,GO:0044444,GO:0044446,GO:0044464,GO:0046483,GO:0051186,GO:0055086,GO:0070013,GO:0071704,GO:0072521,GO:1901135,GO:1901360,GO:1901564
HiC_scaffold_15	GeneMark.hmm3	intron	266047	267234	.	+	1	ID=g6161.t2.intron1;Parent=g6161.t2
HiC_scaffold_15	GeneMark.hmm3	CDS	267235	268239	.	+	2	ID=g6161.t2.CDS2;Parent=g6161.t2
HiC_scaffold_15	GeneMark.hmm3	exon	267235	268239	.	+	2	ID=g6161.t2.exon2;Parent=g6161.t2
HiC_scaffold_15	AUGUSTUS	start_codon	267645	267647	.	+	0	ID=g6161.t1.start1;Parent=g6161.t1
HiC_scaffold_15	AUGUSTUS	exon	267645	268239	.	+	.	ID=g6161.t1.exon1;Parent=g6161.t1
HiC_scaffold_15	AUGUSTUS	CDS	267645	268239	1.0	+	0	ID=g6161.t1.CDS1;Parent=g6161.t1
HiC_scaffold_15	AUGUSTUS	mRNA	267645	271862	1.0	+	.	ID=g6161.t1;Parent=g6161;em_target=9707.XP_004403117.1;em_score=1385.6;em_evalue=0.0;em_tcov=.;em_OGs=KOG1179@1|root,KOG1179@2759|Eukaryota,39XCK@33154|Opisthokonta,3BFSY@33208|Metazoa,3D2GY@33213|Bilateria,48APF@7711|Chordata,4913J@7742|Vertebrata,3J52D@40674|Mammalia,3ENFN@33554|Carnivora;em_COG_cat=I;em_desc=Long-chain fatty acid transport protein 3;em_max_annot_lvl=33208|Metazoa;em_Preferred_name=SLC27A3;em_KEGG_ko=ko:K08772;em_KEGG_Pathway=ko04931,map04931;em_BRITE=ko00000,ko00001,ko01000,ko01004,ko02000;em_KEGG_TC=4.C.1.1;em_PFAMs=AMP-binding,AMP-binding_C;em_GOs=GO:0001676,GO:0003674,GO:0003824,GO:0004321,GO:0004467,GO:0005575,GO:0005622,GO:0005623,GO:0005737,GO:0005739,GO:0005759,GO:0005783,GO:0006082,GO:0006139,GO:0006163,GO:0006629,GO:0006631,GO:0006637,GO:0006725,GO:0006732,GO:0006753,GO:0006790,GO:0006793,GO:0006796,GO:0006807,GO:0008150,GO:0008152,GO:0009117,GO:0009150,GO:0009259,GO:0009987,GO:0012505,GO:0015645,GO:0016405,GO:0016408,GO:0016740,GO:0016746,GO:0016747,GO:0016874,GO:0016877,GO:0016878,GO:0019637,GO:0019693,GO:0019752,GO:0031957,GO:0031974,GO:0032787,GO:0033865,GO:0033875,GO:0034032,GO:0034641,GO:0035383,GO:0043226,GO:0043227,GO:0043229,GO:0043231,GO:0043233,GO:0043436,GO:0043603,GO:0044237,GO:0044238,GO:0044255,GO:0044281,GO:0044422,GO:0044424,GO:0044429,GO:0044444,GO:0044446,GO:0044464,GO:0046483,GO:0051186,GO:0055086,GO:0070013,GO:0071704,GO:0072521,GO:1901135,GO:1901360,GO:1901564
HiC_scaffold_15	GeneMark.hmm3	intron	268240	268548	.	+	1	ID=g6161.t2.intron2;Parent=g6161.t2
HiC_scaffold_15	AUGUSTUS	intron	268240	268548	1.0	+	.	ID=g6161.t1.intron1;Parent=g6161.t1
HiC_scaffold_15	AUGUSTUS	exon	268549	268758	.	+	.	ID=g6161.t1.exon2;Parent=g6161.t1
HiC_scaffold_15	GeneMark.hmm3	CDS	268549	268758	.	+	2	ID=g6161.t2.CDS3;Parent=g6161.t2
HiC_scaffold_15	GeneMark.hmm3	exon	268549	268758	.	+	2	ID=g6161.t2.exon3;Parent=g6161.t2
HiC_scaffold_15	AUGUSTUS	CDS	268549	268758	1.0	+	2	ID=g6161.t1.CDS2;Parent=g6161.t1
HiC_scaffold_15	GeneMark.hmm3	intron	268759	269006	.	+	1	ID=g6161.t2.intron3;Parent=g6161.t2
HiC_scaffold_15	AUGUSTUS	intron	268759	269006	1.0	+	.	ID=g6161.t1.intron2;Parent=g6161.t1
HiC_scaffold_15	AUGUSTUS	exon	269007	269165	.	+	.	ID=g6161.t1.exon3;Parent=g6161.t1
HiC_scaffold_15	GeneMark.hmm3	CDS	269007	269165	.	+	2	ID=g6161.t2.CDS4;Parent=g6161.t2
HiC_scaffold_15	GeneMark.hmm3	exon	269007	269165	.	+	2	ID=g6161.t2.exon4;Parent=g6161.t2
HiC_scaffold_15	AUGUSTUS	CDS	269007	269165	1.0	+	2	ID=g6161.t1.CDS3;Parent=g6161.t1
HiC_scaffold_15	GeneMark.hmm3	intron	269166	269727	.	+	1	ID=g6161.t2.intron4;Parent=g6161.t2
HiC_scaffold_15	AUGUSTUS	intron	269166	269727	1.0	+	.	ID=g6161.t1.intron3;Parent=g6161.t1
HiC_scaffold_15	AUGUSTUS	exon	269728	269852	.	+	.	ID=g6161.t1.exon4;Parent=g6161.t1
HiC_scaffold_15	GeneMark.hmm3	CDS	269728	269852	.	+	2	ID=g6161.t2.CDS5;Parent=g6161.t2
HiC_scaffold_15	GeneMark.hmm3	exon	269728	269852	.	+	2	ID=g6161.t2.exon5;Parent=g6161.t2
HiC_scaffold_15	AUGUSTUS	CDS	269728	269852	1.0	+	2	ID=g6161.t1.CDS4;Parent=g6161.t1
HiC_scaffold_15	GeneMark.hmm3	intron	269853	270088	.	+	0	ID=g6161.t2.intron5;Parent=g6161.t2
HiC_scaffold_15	AUGUSTUS	intron	269853	270088	1.0	+	.	ID=g6161.t1.intron4;Parent=g6161.t1
HiC_scaffold_15	AUGUSTUS	exon	270089	270283	.	+	.	ID=g6161.t1.exon5;Parent=g6161.t1
HiC_scaffold_15	GeneMark.hmm3	CDS	270089	270283	.	+	0	ID=g6161.t2.CDS6;Parent=g6161.t2
HiC_scaffold_15	GeneMark.hmm3	exon	270089	270283	.	+	0	ID=g6161.t2.exon6;Parent=g6161.t2
HiC_scaffold_15	AUGUSTUS	CDS	270089	270283	1.0	+	0	ID=g6161.t1.CDS5;Parent=g6161.t1
HiC_scaffold_15	GeneMark.hmm3	intron	270284	270392	.	+	0	ID=g6161.t2.intron6;Parent=g6161.t2
HiC_scaffold_15	AUGUSTUS	intron	270284	270392	1.0	+	.	ID=g6161.t1.intron5;Parent=g6161.t1
HiC_scaffold_15	AUGUSTUS	exon	270393	270483	.	+	.	ID=g6161.t1.exon6;Parent=g6161.t1
HiC_scaffold_15	GeneMark.hmm3	CDS	270393	270483	.	+	0	ID=g6161.t2.CDS7;Parent=g6161.t2
HiC_scaffold_15	GeneMark.hmm3	exon	270393	270483	.	+	0	ID=g6161.t2.exon7;Parent=g6161.t2
HiC_scaffold_15	AUGUSTUS	CDS	270393	270483	1.0	+	0	ID=g6161.t1.CDS6;Parent=g6161.t1
HiC_scaffold_15	GeneMark.hmm3	intron	270484	270610	.	+	1	ID=g6161.t2.intron7;Parent=g6161.t2
HiC_scaffold_15	AUGUSTUS	intron	270484	270610	1.0	+	.	ID=g6161.t1.intron6;Parent=g6161.t1
HiC_scaffold_15	AUGUSTUS	exon	270611	270809	.	+	.	ID=g6161.t1.exon7;Parent=g6161.t1
HiC_scaffold_15	GeneMark.hmm3	CDS	270611	270809	.	+	2	ID=g6161.t2.CDS8;Parent=g6161.t2
HiC_scaffold_15	GeneMark.hmm3	exon	270611	270809	.	+	2	ID=g6161.t2.exon8;Parent=g6161.t2
HiC_scaffold_15	AUGUSTUS	CDS	270611	270809	1.0	+	2	ID=g6161.t1.CDS7;Parent=g6161.t1
HiC_scaffold_15	GeneMark.hmm3	intron	270810	271027	.	+	2	ID=g6161.t2.intron8;Parent=g6161.t2
HiC_scaffold_15	AUGUSTUS	intron	270810	271027	1.0	+	.	ID=g6161.t1.intron7;Parent=g6161.t1
HiC_scaffold_15	AUGUSTUS	exon	271028	271125	.	+	.	ID=g6161.t1.exon8;Parent=g6161.t1
HiC_scaffold_15	GeneMark.hmm3	CDS	271028	271125	.	+	1	ID=g6161.t2.CDS9;Parent=g6161.t2
HiC_scaffold_15	GeneMark.hmm3	exon	271028	271125	.	+	1	ID=g6161.t2.exon9;Parent=g6161.t2
HiC_scaffold_15	AUGUSTUS	CDS	271028	271125	1.0	+	1	ID=g6161.t1.CDS8;Parent=g6161.t1
HiC_scaffold_15	GeneMark.hmm3	intron	271126	271250	.	+	1	ID=g6161.t2.intron9;Parent=g6161.t2
HiC_scaffold_15	AUGUSTUS	intron	271126	271250	1.0	+	.	ID=g6161.t1.intron8;Parent=g6161.t1
HiC_scaffold_15	AUGUSTUS	exon	271251	271381	.	+	.	ID=g6161.t1.exon9;Parent=g6161.t1
HiC_scaffold_15	GeneMark.hmm3	CDS	271251	271381	.	+	2	ID=g6161.t2.CDS10;Parent=g6161.t2
HiC_scaffold_15	GeneMark.hmm3	exon	271251	271381	.	+	2	ID=g6161.t2.exon10;Parent=g6161.t2
HiC_scaffold_15	AUGUSTUS	CDS	271251	271381	1.0	+	2	ID=g6161.t1.CDS9;Parent=g6161.t1
HiC_scaffold_15	GeneMark.hmm3	intron	271382	271685	.	+	0	ID=g6161.t2.intron10;Parent=g6161.t2
HiC_scaffold_15	AUGUSTUS	intron	271382	271685	1.0	+	.	ID=g6161.t1.intron9;Parent=g6161.t1
HiC_scaffold_15	AUGUSTUS	exon	271686	271862	.	+	.	ID=g6161.t1.exon10;Parent=g6161.t1
HiC_scaffold_15	GeneMark.hmm3	CDS	271686	271862	.	+	0	ID=g6161.t2.CDS11;Parent=g6161.t2
HiC_scaffold_15	GeneMark.hmm3	exon	271686	271862	.	+	0	ID=g6161.t2.exon11;Parent=g6161.t2
HiC_scaffold_15	AUGUSTUS	CDS	271686	271862	1.0	+	0	ID=g6161.t1.CDS10;Parent=g6161.t1
HiC_scaffold_15	AUGUSTUS	stop_codon	271860	271862	.	+	0	ID=g6161.t1.stop1;Parent=g6161.t1
HiC_scaffold_15	GeneMark.hmm3	stop_codon	271860	271862	.	+	0	ID=g6161.t2.stop1;Parent=g6161.t2
HiC_scaffold_15	AUGUSTUS	stop_codon	300204	300206	.	-	0	ID=g6162.t1.stop1;Parent=g6162.t1
HiC_scaffold_15	AUGUSTUS	exon	300204	300337	.	-	.	ID=g6162.t1.exon1;Parent=g6162.t1
HiC_scaffold_15	AUGUSTUS	CDS	300204	300337	1.0	-	2	ID=g6162.t1.CDS1;Parent=g6162.t1
HiC_scaffold_15	AUGUSTUS	gene	300204	312303	.	-	.	ID=g6162
HiC_scaffold_15	AUGUSTUS	mRNA	300204	312303	1.0	-	.	ID=g6162.t1;Parent=g6162;em_target=9707.XP_004403080.1;em_score=1273.6;em_evalue=0.0;em_tcov=.;em_OGs=KOG3740@1|root,KOG3740@2759|Eukaryota,38FI7@33154|Opisthokonta,3BJBX@33208|Metazoa,3CSM4@33213|Bilateria,48QDC@7711|Chordata,49KZK@7742|Vertebrata,3JPP7@40674|Mammalia,3EXIA@33554|Carnivora;em_COG_cat=S;em_desc=Coiled-coil and interaction region of P66A and P66B with MBD2;em_max_annot_lvl=33208|Metazoa;em_Preferred_name=GATAD2B;em_PFAMs=GATA,P66_CC;em_GOs=GO:0000118,GO:0000122,GO:0000228,GO:0000785,GO:0000790,GO:0001708,GO:0003008,GO:0003674,GO:0005488,GO:0005515,GO:0005575,GO:0005622,GO:0005623,GO:0005634,GO:0005654,GO:0005694,GO:0006355,GO:0006357,GO:0007275,GO:0007507,GO:0007610,GO:0007611,GO:0007612,GO:0008150,GO:0008582,GO:0009889,GO:0009890,GO:0009892,GO:0009987,GO:0010468,GO:0010556,GO:0010558,GO:0010605,GO:0010629,GO:0016581,GO:0017053,GO:0019219,GO:0019222,GO:0030154,GO:0031323,GO:0031324,GO:0031326,GO:0031327,GO:0031974,GO:0031981,GO:0032501,GO:0032502,GO:0032991,GO:0035051,GO:0040008,GO:0043226,GO:0043227,GO:0043228,GO:0043229,GO:0043231,GO:0043232,GO:0043233,GO:0044087,GO:0044089,GO:0044422,GO:0044424,GO:0044427,GO:0044428,GO:0044446,GO:0044451,GO:0044454,GO:0044464,GO:0045165,GO:0045887,GO:0045892,GO:0045927,GO:0045934,GO:0046958,GO:0046959,GO:0048513,GO:0048518,GO:0048519,GO:0048522,GO:0048523,GO:0048638,GO:0048639,GO:0048731,GO:0048856,GO:0048869,GO:0050789,GO:0050793,GO:0050794,GO:0050803,GO:0050807,GO:0050877,GO:0050890,GO:0051094,GO:0051128,GO:0051130,GO:0051171,GO:0051172,GO:0051239,GO:0051240,GO:0051252,GO:0051253,GO:0051960,GO:0051962,GO:0051963,GO:0051965,GO:0060255,GO:0060911,GO:0060912,GO:0065007,GO:0065008,GO:0070013,GO:0070603,GO:0072359,GO:0080090,GO:0090545,GO:0090568,GO:1902494,GO:1902679,GO:1903506,GO:1903507,GO:1904396,GO:1904398,GO:1904949,GO:2000026,GO:2000112,GO:2000113,GO:2001141;em_KEGG_ko=ko:K10310;em_BRITE=ko00000,ko04121
HiC_scaffold_15	AUGUSTUS	intron	300338	300939	1.0	-	.	ID=g6162.t1.intron1;Parent=g6162.t1
HiC_scaffold_15	AUGUSTUS	exon	300940	301057	.	-	.	ID=g6162.t1.exon2;Parent=g6162.t1
HiC_scaffold_15	AUGUSTUS	CDS	300940	301057	1.0	-	0	ID=g6162.t1.CDS2;Parent=g6162.t1
HiC_scaffold_15	AUGUSTUS	intron	301058	301212	1.0	-	.	ID=g6162.t1.intron2;Parent=g6162.t1
HiC_scaffold_15	AUGUSTUS	exon	301213	301323	.	-	.	ID=g6162.t1.exon3;Parent=g6162.t1
HiC_scaffold_15	AUGUSTUS	CDS	301213	301323	1.0	-	0	ID=g6162.t1.CDS3;Parent=g6162.t1
HiC_scaffold_15	AUGUSTUS	intron	301324	302334	1.0	-	.	ID=g6162.t1.intron3;Parent=g6162.t1
HiC_scaffold_15	AUGUSTUS	exon	302335	302537	.	-	.	ID=g6162.t1.exon4;Parent=g6162.t1
HiC_scaffold_15	AUGUSTUS	CDS	302335	302537	1.0	-	2	ID=g6162.t1.CDS4;Parent=g6162.t1
HiC_scaffold_15	AUGUSTUS	intron	302538	303437	1.0	-	.	ID=g6162.t1.intron4;Parent=g6162.t1
HiC_scaffold_15	AUGUSTUS	exon	303438	303753	.	-	.	ID=g6162.t1.exon5;Parent=g6162.t1
HiC_scaffold_15	AUGUSTUS	CDS	303438	303753	1.0	-	0	ID=g6162.t1.CDS5;Parent=g6162.t1
HiC_scaffold_15	AUGUSTUS	intron	303754	304259	1.0	-	.	ID=g6162.t1.intron5;Parent=g6162.t1
HiC_scaffold_15	AUGUSTUS	exon	304260	304430	.	-	.	ID=g6162.t1.exon6;Parent=g6162.t1
HiC_scaffold_15	AUGUSTUS	CDS	304260	304430	1.0	-	0	ID=g6162.t1.CDS6;Parent=g6162.t1
HiC_scaffold_15	AUGUSTUS	intron	304431	304837	1.0	-	.	ID=g6162.t1.intron6;Parent=g6162.t1
HiC_scaffold_15	AUGUSTUS	exon	304838	304969	.	-	.	ID=g6162.t1.exon7;Parent=g6162.t1
HiC_scaffold_15	AUGUSTUS	CDS	304838	304969	1.0	-	0	ID=g6162.t1.CDS7;Parent=g6162.t1
HiC_scaffold_15	AUGUSTUS	intron	304970	305466	1.0	-	.	ID=g6162.t1.intron7;Parent=g6162.t1
HiC_scaffold_15	AUGUSTUS	exon	305467	305598	.	-	.	ID=g6162.t1.exon8;Parent=g6162.t1
HiC_scaffold_15	AUGUSTUS	CDS	305467	305598	1.0	-	0	ID=g6162.t1.CDS8;Parent=g6162.t1
HiC_scaffold_15	AUGUSTUS	intron	305599	307047	1.0	-	.	ID=g6162.t1.intron8;Parent=g6162.t1
HiC_scaffold_15	AUGUSTUS	exon	307048	307177	.	-	.	ID=g6162.t1.exon9;Parent=g6162.t1
HiC_scaffold_15	AUGUSTUS	CDS	307048	307177	1.0	-	1	ID=g6162.t1.CDS9;Parent=g6162.t1
HiC_scaffold_15	AUGUSTUS	intron	307178	311968	1.0	-	.	ID=g6162.t1.intron9;Parent=g6162.t1
HiC_scaffold_15	AUGUSTUS	exon	311969	312303	.	-	.	ID=g6162.t1.exon10;Parent=g6162.t1
HiC_scaffold_15	AUGUSTUS	CDS	311969	312303	1.0	-	0	ID=g6162.t1.CDS10;Parent=g6162.t1
HiC_scaffold_15	AUGUSTUS	start_codon	312301	312303	.	-	0	ID=g6162.t1.start1;Parent=g6162.t1
HiC_scaffold_15	AUGUSTUS	stop_codon	388669	388671	.	-	0	ID=g6163.t1.stop1;Parent=g6163.t1
HiC_scaffold_15	AUGUSTUS	stop_codon	388669	388671	.	-	0	ID=g6163.t2.stop1;Parent=g6163.t2
HiC_scaffold_15	GeneMark.hmm3	stop_codon	388669	388671	.	-	0	ID=g6163.t3.stop1;Parent=g6163.t3
HiC_scaffold_15	AUGUSTUS	exon	388669	388814	.	-	.	ID=g6163.t1.exon1;Parent=g6163.t1
HiC_scaffold_15	AUGUSTUS	exon	388669	388814	.	-	.	ID=g6163.t2.exon1;Parent=g6163.t2
HiC_scaffold_15	GeneMark.hmm3	CDS	388669	388814	.	-	2	ID=g6163.t3.CDS1;Parent=g6163.t3
HiC_scaffold_15	GeneMark.hmm3	exon	388669	388814	.	-	2	ID=g6163.t3.exon1;Parent=g6163.t3
HiC_scaffold_15	AUGUSTUS	CDS	388669	388814	1.0	-	2	ID=g6163.t1.CDS1;Parent=g6163.t1
HiC_scaffold_15	AUGUSTUS	CDS	388669	388814	1.0	-	2	ID=g6163.t2.CDS1;Parent=g6163.t2
HiC_scaffold_15	AUGUSTUS	mRNA	388669	401494	.	-	.	ID=g6163.t1;Parent=g6163;em_target=9713.XP_006743561.1;em_score=3256.0;em_evalue=0.0;em_tcov=.;em_OGs=KOG2127@1|root,KOG2127@2759|Eukaryota,38F94@33154|Opisthokonta,3BA52@33208|Metazoa,3CTGF@33213|Bilateria,4843G@7711|Chordata,4916G@7742|Vertebrata,3J7CT@40674|Mammalia,3ENMD@33554|Carnivora;em_COG_cat=T;em_desc=DENN MADD domain containing 4B;em_max_annot_lvl=33208|Metazoa;em_Preferred_name=DENND4B;em_KEGG_ko=ko:K20163;em_BRITE=ko00000,ko04131;em_PFAMs=DENN,PPR_3,dDENN,uDENN;em_GOs=GO:0002790,GO:0003674,GO:0005085,GO:0005088,GO:0005488,GO:0005515,GO:0005516,GO:0005575,GO:0005622,GO:0005623,GO:0005634,GO:0005737,GO:0005768,GO:0005794,GO:0005829,GO:0005886,GO:0005938,GO:0006810,GO:0008104,GO:0008150,GO:0009306,GO:0009966,GO:0009987,GO:0010646,GO:0012505,GO:0015031,GO:0015833,GO:0016020,GO:0016043,GO:0017016,GO:0017112,GO:0017137,GO:0019899,GO:0022607,GO:0023051,GO:0030198,GO:0031267,GO:0031410,GO:0031982,GO:0032483,GO:0032879,GO:0032880,GO:0032940,GO:0033036,GO:0042886,GO:0042996,GO:0042998,GO:0043062,GO:0043085,GO:0043087,GO:0043226,GO:0043227,GO:0043229,GO:0043231,GO:0043547,GO:0044085,GO:0044093,GO:0044424,GO:0044444,GO:0044448,GO:0044464,GO:0045175,GO:0045177,GO:0045179,GO:0045184,GO:0046578,GO:0046903,GO:0048518,GO:0048522,GO:0048583,GO:0050789,GO:0050790,GO:0050794,GO:0051020,GO:0051049,GO:0051050,GO:0051056,GO:0051128,GO:0051179,GO:0051222,GO:0051223,GO:0051234,GO:0051336,GO:0051345,GO:0055037,GO:0060341,GO:0060627,GO:0061864,GO:0061865,GO:0065007,GO:0065009,GO:0070201,GO:0070278,GO:0070831,GO:0071702,GO:0071705,GO:0071711,GO:0071840,GO:0071944,GO:0090087,GO:0090630,GO:0097574,GO:0097575,GO:0097708,GO:0098772,GO:0099568,GO:0099738,GO:0110010,GO:0110011,GO:1902531,GO:1903053,GO:1903076,GO:1903078,GO:1903827,GO:1903829,GO:1904375,GO:1904377,GO:1904951,GO:1905475,GO:1905477
HiC_scaffold_15	AUGUSTUS	mRNA	388669	401494	.	-	.	ID=g6163.t2;Parent=g6163;em_target=9713.XP_006743561.1;em_score=3255.9;em_evalue=0.0;em_tcov=.;em_OGs=KOG2127@1|root,KOG2127@2759|Eukaryota,38F94@33154|Opisthokonta,3BA52@33208|Metazoa,3CTGF@33213|Bilateria,4843G@7711|Chordata,4916G@7742|Vertebrata,3J7CT@40674|Mammalia,3ENMD@33554|Carnivora;em_COG_cat=T;em_desc=DENN MADD domain containing 4B;em_max_annot_lvl=33208|Metazoa;em_Preferred_name=DENND4B;em_KEGG_ko=ko:K20163;em_BRITE=ko00000,ko04131;em_PFAMs=DENN,PPR_3,dDENN,uDENN;em_GOs=GO:0002790,GO:0003674,GO:0005085,GO:0005088,GO:0005488,GO:0005515,GO:0005516,GO:0005575,GO:0005622,GO:0005623,GO:0005634,GO:0005737,GO:0005768,GO:0005794,GO:0005829,GO:0005886,GO:0005938,GO:0006810,GO:0008104,GO:0008150,GO:0009306,GO:0009966,GO:0009987,GO:0010646,GO:0012505,GO:0015031,GO:0015833,GO:0016020,GO:0016043,GO:0017016,GO:0017112,GO:0017137,GO:0019899,GO:0022607,GO:0023051,GO:0030198,GO:0031267,GO:0031410,GO:0031982,GO:0032483,GO:0032879,GO:0032880,GO:0032940,GO:0033036,GO:0042886,GO:0042996,GO:0042998,GO:0043062,GO:0043085,GO:0043087,GO:0043226,GO:0043227,GO:0043229,GO:0043231,GO:0043547,GO:0044085,GO:0044093,GO:0044424,GO:0044444,GO:0044448,GO:0044464,GO:0045175,GO:0045177,GO:0045179,GO:0045184,GO:0046578,GO:0046903,GO:0048518,GO:0048522,GO:0048583,GO:0050789,GO:0050790,GO:0050794,GO:0051020,GO:0051049,GO:0051050,GO:0051056,GO:0051128,GO:0051179,GO:0051222,GO:0051223,GO:0051234,GO:0051336,GO:0051345,GO:0055037,GO:0060341,GO:0060627,GO:0061864,GO:0061865,GO:0065007,GO:0065009,GO:0070201,GO:0070278,GO:0070831,GO:0071702,GO:0071705,GO:0071711,GO:0071840,GO:0071944,GO:0090087,GO:0090630,GO:0097574,GO:0097575,GO:0097708,GO:0098772,GO:0099568,GO:0099738,GO:0110010,GO:0110011,GO:1902531,GO:1903053,GO:1903076,GO:1903078,GO:1903827,GO:1903829,GO:1904375,GO:1904377,GO:1904951,GO:1905475,GO:1905477
HiC_scaffold_15	AUGUSTUS	gene	388669	402447	.	-	.	ID=g6163
HiC_scaffold_15	GeneMark.hmm3	mRNA	388669	402447	.	-	.	ID=g6163.t3;Parent=g6163;em_target=9713.XP_006743561.1;em_score=3255.6;em_evalue=0.0;em_tcov=.;em_OGs=KOG2127@1|root,KOG2127@2759|Eukaryota,38F94@33154|Opisthokonta,3BA52@33208|Metazoa,3CTGF@33213|Bilateria,4843G@7711|Chordata,4916G@7742|Vertebrata,3J7CT@40674|Mammalia,3ENMD@33554|Carnivora;em_COG_cat=T;em_desc=DENN MADD domain containing 4B;em_max_annot_lvl=33208|Metazoa;em_Preferred_name=DENND4B;em_KEGG_ko=ko:K20163;em_BRITE=ko00000,ko04131;em_PFAMs=DENN,PPR_3,dDENN,uDENN;em_GOs=GO:0002790,GO:0003674,GO:0005085,GO:0005088,GO:0005488,GO:0005515,GO:0005516,GO:0005575,GO:0005622,GO:0005623,GO:0005634,GO:0005737,GO:0005768,GO:0005794,GO:0005829,GO:0005886,GO:0005938,GO:0006810,GO:0008104,GO:0008150,GO:0009306,GO:0009966,GO:0009987,GO:0010646,GO:0012505,GO:0015031,GO:0015833,GO:0016020,GO:0016043,GO:0017016,GO:0017112,GO:0017137,GO:0019899,GO:0022607,GO:0023051,GO:0030198,GO:0031267,GO:0031410,GO:0031982,GO:0032483,GO:0032879,GO:0032880,GO:0032940,GO:0033036,GO:0042886,GO:0042996,GO:0042998,GO:0043062,GO:0043085,GO:0043087,GO:0043226,GO:0043227,GO:0043229,GO:0043231,GO:0043547,GO:0044085,GO:0044093,GO:0044424,GO:0044444,GO:0044448,GO:0044464,GO:0045175,GO:0045177,GO:0045179,GO:0045184,GO:0046578,GO:0046903,GO:0048518,GO:0048522,GO:0048583,GO:0050789,GO:0050790,GO:0050794,GO:0051020,GO:0051049,GO:0051050,GO:0051056,GO:0051128,GO:0051179,GO:0051222,GO:0051223,GO:0051234,GO:0051336,GO:0051345,GO:0055037,GO:0060341,GO:0060627,GO:0061864,GO:0061865,GO:0065007,GO:0065009,GO:0070201,GO:0070278,GO:0070831,GO:0071702,GO:0071705,GO:0071711,GO:0071840,GO:0071944,GO:0090087,GO:0090630,GO:0097574,GO:0097575,GO:0097708,GO:0098772,GO:0099568,GO:0099738,GO:0110010,GO:0110011,GO:1902531,GO:1903053,GO:1903076,GO:1903078,GO:1903827,GO:1903829,GO:1904375,GO:1904377,GO:1904951,GO:1905475,GO:1905477
HiC_scaffold_15	GeneMark.hmm3	intron	388815	388919	.	-	1	ID=g6163.t3.intron1;Parent=g6163.t3
HiC_scaffold_15	AUGUSTUS	intron	388815	388919	1.0	-	.	ID=g6163.t1.intron1;Parent=g6163.t1
HiC_scaffold_15	AUGUSTUS	intron	388815	388919	1.0	-	.	ID=g6163.t2.intron1;Parent=g6163.t2
HiC_scaffold_15	AUGUSTUS	exon	388920	388984	.	-	.	ID=g6163.t1.exon2;Parent=g6163.t1
HiC_scaffold_15	AUGUSTUS	exon	388920	388984	.	-	.	ID=g6163.t2.exon2;Parent=g6163.t2
HiC_scaffold_15	GeneMark.hmm3	CDS	388920	388984	.	-	1	ID=g6163.t3.CDS2;Parent=g6163.t3
HiC_scaffold_15	GeneMark.hmm3	exon	388920	388984	.	-	1	ID=g6163.t3.exon2;Parent=g6163.t3
HiC_scaffold_15	AUGUSTUS	CDS	388920	388984	1.0	-	1	ID=g6163.t1.CDS2;Parent=g6163.t1
HiC_scaffold_15	AUGUSTUS	CDS	388920	388984	1.0	-	1	ID=g6163.t2.CDS2;Parent=g6163.t2
HiC_scaffold_15	GeneMark.hmm3	intron	388985	389071	.	-	2	ID=g6163.t3.intron2;Parent=g6163.t3
HiC_scaffold_15	AUGUSTUS	intron	388985	389071	1.0	-	.	ID=g6163.t1.intron2;Parent=g6163.t1
HiC_scaffold_15	AUGUSTUS	intron	388985	389071	1.0	-	.	ID=g6163.t2.intron2;Parent=g6163.t2
HiC_scaffold_15	AUGUSTUS	exon	389072	389237	.	-	.	ID=g6163.t1.exon3;Parent=g6163.t1
HiC_scaffold_15	AUGUSTUS	exon	389072	389237	.	-	.	ID=g6163.t2.exon3;Parent=g6163.t2
HiC_scaffold_15	GeneMark.hmm3	CDS	389072	389237	.	-	2	ID=g6163.t3.CDS3;Parent=g6163.t3
HiC_scaffold_15	GeneMark.hmm3	exon	389072	389237	.	-	2	ID=g6163.t3.exon3;Parent=g6163.t3
HiC_scaffold_15	AUGUSTUS	CDS	389072	389237	1.0	-	2	ID=g6163.t1.CDS3;Parent=g6163.t1
HiC_scaffold_15	AUGUSTUS	CDS	389072	389237	1.0	-	2	ID=g6163.t2.CDS3;Parent=g6163.t2
HiC_scaffold_15	GeneMark.hmm3	intron	389238	389325	.	-	1	ID=g6163.t3.intron3;Parent=g6163.t3
HiC_scaffold_15	AUGUSTUS	intron	389238	389325	1.0	-	.	ID=g6163.t1.intron3;Parent=g6163.t1
HiC_scaffold_15	AUGUSTUS	intron	389238	389325	1.0	-	.	ID=g6163.t2.intron3;Parent=g6163.t2
HiC_scaffold_15	AUGUSTUS	exon	389326	389443	.	-	.	ID=g6163.t1.exon4;Parent=g6163.t1
HiC_scaffold_15	AUGUSTUS	exon	389326	389443	.	-	.	ID=g6163.t2.exon4;Parent=g6163.t2
HiC_scaffold_15	GeneMark.hmm3	CDS	389326	389443	.	-	0	ID=g6163.t3.CDS4;Parent=g6163.t3
HiC_scaffold_15	GeneMark.hmm3	exon	389326	389443	.	-	0	ID=g6163.t3.exon4;Parent=g6163.t3
HiC_scaffold_15	AUGUSTUS	CDS	389326	389443	1.0	-	0	ID=g6163.t1.CDS4;Parent=g6163.t1
HiC_scaffold_15	AUGUSTUS	CDS	389326	389443	1.0	-	0	ID=g6163.t2.CDS4;Parent=g6163.t2
HiC_scaffold_15	GeneMark.hmm3	intron	389444	389914	.	-	0	ID=g6163.t3.intron4;Parent=g6163.t3
HiC_scaffold_15	AUGUSTUS	intron	389444	389914	1.0	-	.	ID=g6163.t1.intron4;Parent=g6163.t1
HiC_scaffold_15	AUGUSTUS	intron	389444	389914	1.0	-	.	ID=g6163.t2.intron4;Parent=g6163.t2
HiC_scaffold_15	AUGUSTUS	exon	389915	390151	.	-	.	ID=g6163.t1.exon5;Parent=g6163.t1
HiC_scaffold_15	AUGUSTUS	exon	389915	390151	.	-	.	ID=g6163.t2.exon5;Parent=g6163.t2
HiC_scaffold_15	GeneMark.hmm3	CDS	389915	390151	.	-	0	ID=g6163.t3.CDS5;Parent=g6163.t3
HiC_scaffold_15	GeneMark.hmm3	exon	389915	390151	.	-	0	ID=g6163.t3.exon5;Parent=g6163.t3
HiC_scaffold_15	AUGUSTUS	CDS	389915	390151	1.0	-	0	ID=g6163.t1.CDS5;Parent=g6163.t1
HiC_scaffold_15	AUGUSTUS	CDS	389915	390151	1.0	-	0	ID=g6163.t2.CDS5;Parent=g6163.t2
HiC_scaffold_15	GeneMark.hmm3	intron	390152	390539	.	-	0	ID=g6163.t3.intron5;Parent=g6163.t3
HiC_scaffold_15	AUGUSTUS	intron	390152	390539	1.0	-	.	ID=g6163.t1.intron5;Parent=g6163.t1
HiC_scaffold_15	AUGUSTUS	intron	390152	390539	1.0	-	.	ID=g6163.t2.intron5;Parent=g6163.t2
HiC_scaffold_15	AUGUSTUS	exon	390540	390681	.	-	.	ID=g6163.t1.exon6;Parent=g6163.t1
HiC_scaffold_15	AUGUSTUS	exon	390540	390681	.	-	.	ID=g6163.t2.exon6;Parent=g6163.t2
HiC_scaffold_15	GeneMark.hmm3	CDS	390540	390681	.	-	1	ID=g6163.t3.CDS6;Parent=g6163.t3
HiC_scaffold_15	GeneMark.hmm3	exon	390540	390681	.	-	1	ID=g6163.t3.exon6;Parent=g6163.t3
HiC_scaffold_15	AUGUSTUS	CDS	390540	390681	1.0	-	1	ID=g6163.t1.CDS6;Parent=g6163.t1
HiC_scaffold_15	AUGUSTUS	CDS	390540	390681	1.0	-	1	ID=g6163.t2.CDS6;Parent=g6163.t2
HiC_scaffold_15	GeneMark.hmm3	intron	390682	390760	.	-	2	ID=g6163.t3.intron6;Parent=g6163.t3
HiC_scaffold_15	AUGUSTUS	intron	390682	390760	1.0	-	.	ID=g6163.t1.intron6;Parent=g6163.t1
HiC_scaffold_15	AUGUSTUS	intron	390682	390760	1.0	-	.	ID=g6163.t2.intron6;Parent=g6163.t2
HiC_scaffold_15	AUGUSTUS	exon	390761	390930	.	-	.	ID=g6163.t1.exon7;Parent=g6163.t1
HiC_scaffold_15	AUGUSTUS	exon	390761	390930	.	-	.	ID=g6163.t2.exon7;Parent=g6163.t2
HiC_scaffold_15	GeneMark.hmm3	CDS	390761	390930	.	-	0	ID=g6163.t3.CDS7;Parent=g6163.t3
HiC_scaffold_15	GeneMark.hmm3	exon	390761	390930	.	-	0	ID=g6163.t3.exon7;Parent=g6163.t3
HiC_scaffold_15	AUGUSTUS	CDS	390761	390930	1.0	-	0	ID=g6163.t1.CDS7;Parent=g6163.t1
HiC_scaffold_15	AUGUSTUS	CDS	390761	390930	1.0	-	0	ID=g6163.t2.CDS7;Parent=g6163.t2
HiC_scaffold_15	GeneMark.hmm3	intron	390931	391072	.	-	0	ID=g6163.t3.intron7;Parent=g6163.t3
HiC_scaffold_15	AUGUSTUS	intron	390931	391072	1.0	-	.	ID=g6163.t1.intron7;Parent=g6163.t1
HiC_scaffold_15	AUGUSTUS	intron	390931	391072	1.0	-	.	ID=g6163.t2.intron7;Parent=g6163.t2
HiC_scaffold_15	AUGUSTUS	exon	391073	391195	.	-	.	ID=g6163.t1.exon8;Parent=g6163.t1
HiC_scaffold_15	AUGUSTUS	exon	391073	391195	.	-	.	ID=g6163.t2.exon8;Parent=g6163.t2
HiC_scaffold_15	GeneMark.hmm3	CDS	391073	391195	.	-	0	ID=g6163.t3.CDS8;Parent=g6163.t3
HiC_scaffold_15	GeneMark.hmm3	exon	391073	391195	.	-	0	ID=g6163.t3.exon8;Parent=g6163.t3
HiC_scaffold_15	AUGUSTUS	CDS	391073	391195	1.0	-	0	ID=g6163.t1.CDS8;Parent=g6163.t1
HiC_scaffold_15	AUGUSTUS	CDS	391073	391195	1.0	-	0	ID=g6163.t2.CDS8;Parent=g6163.t2
HiC_scaffold_15	GeneMark.hmm3	intron	391196	391285	.	-	0	ID=g6163.t3.intron8;Parent=g6163.t3
HiC_scaffold_15	AUGUSTUS	intron	391196	391285	1.0	-	.	ID=g6163.t1.intron8;Parent=g6163.t1
HiC_scaffold_15	AUGUSTUS	intron	391196	391285	1.0	-	.	ID=g6163.t2.intron8;Parent=g6163.t2
HiC_scaffold_15	AUGUSTUS	exon	391286	391674	.	-	.	ID=g6163.t1.exon9;Parent=g6163.t1
HiC_scaffold_15	AUGUSTUS	exon	391286	391674	.	-	.	ID=g6163.t2.exon9;Parent=g6163.t2
HiC_scaffold_15	GeneMark.hmm3	CDS	391286	391674	.	-	2	ID=g6163.t3.CDS9;Parent=g6163.t3
HiC_scaffold_15	GeneMark.hmm3	exon	391286	391674	.	-	2	ID=g6163.t3.exon9;Parent=g6163.t3
HiC_scaffold_15	AUGUSTUS	CDS	391286	391674	1.0	-	2	ID=g6163.t1.CDS9;Parent=g6163.t1
HiC_scaffold_15	AUGUSTUS	CDS	391286	391674	1.0	-	2	ID=g6163.t2.CDS9;Parent=g6163.t2
HiC_scaffold_15	GeneMark.hmm3	intron	391675	391891	.	-	1	ID=g6163.t3.intron9;Parent=g6163.t3
HiC_scaffold_15	AUGUSTUS	intron	391675	391891	1.0	-	.	ID=g6163.t1.intron9;Parent=g6163.t1
HiC_scaffold_15	AUGUSTUS	intron	391675	391891	1.0	-	.	ID=g6163.t2.intron9;Parent=g6163.t2
HiC_scaffold_15	AUGUSTUS	exon	391892	392059	.	-	.	ID=g6163.t1.exon10;Parent=g6163.t1
HiC_scaffold_15	AUGUSTUS	exon	391892	392059	.	-	.	ID=g6163.t2.exon10;Parent=g6163.t2
HiC_scaffold_15	GeneMark.hmm3	CDS	391892	392059	.	-	2	ID=g6163.t3.CDS10;Parent=g6163.t3
HiC_scaffold_15	GeneMark.hmm3	exon	391892	392059	.	-	2	ID=g6163.t3.exon10;Parent=g6163.t3
HiC_scaffold_15	AUGUSTUS	CDS	391892	392059	1.0	-	2	ID=g6163.t1.CDS10;Parent=g6163.t1
HiC_scaffold_15	AUGUSTUS	CDS	391892	392059	1.0	-	2	ID=g6163.t2.CDS10;Parent=g6163.t2
HiC_scaffold_15	GeneMark.hmm3	intron	392060	392310	.	-	1	ID=g6163.t3.intron10;Parent=g6163.t3
HiC_scaffold_15	AUGUSTUS	intron	392060	392310	1.0	-	.	ID=g6163.t1.intron10;Parent=g6163.t1
HiC_scaffold_15	AUGUSTUS	intron	392060	392310	1.0	-	.	ID=g6163.t2.intron10;Parent=g6163.t2
HiC_scaffold_15	AUGUSTUS	exon	392311	392491	.	-	.	ID=g6163.t1.exon11;Parent=g6163.t1
HiC_scaffold_15	AUGUSTUS	exon	392311	392491	.	-	.	ID=g6163.t2.exon11;Parent=g6163.t2
HiC_scaffold_15	GeneMark.hmm3	CDS	392311	392491	.	-	0	ID=g6163.t3.CDS11;Parent=g6163.t3
HiC_scaffold_15	GeneMark.hmm3	exon	392311	392491	.	-	0	ID=g6163.t3.exon11;Parent=g6163.t3
HiC_scaffold_15	AUGUSTUS	CDS	392311	392491	1.0	-	0	ID=g6163.t1.CDS11;Parent=g6163.t1
HiC_scaffold_15	AUGUSTUS	CDS	392311	392491	1.0	-	0	ID=g6163.t2.CDS11;Parent=g6163.t2
HiC_scaffold_15	GeneMark.hmm3	intron	392492	393223	.	-	0	ID=g6163.t3.intron11;Parent=g6163.t3
HiC_scaffold_15	AUGUSTUS	intron	392492	393223	1.0	-	.	ID=g6163.t1.intron11;Parent=g6163.t1
HiC_scaffold_15	AUGUSTUS	intron	392492	393223	1.0	-	.	ID=g6163.t2.intron11;Parent=g6163.t2
HiC_scaffold_15	AUGUSTUS	exon	393224	393352	.	-	.	ID=g6163.t1.exon12;Parent=g6163.t1
HiC_scaffold_15	AUGUSTUS	exon	393224	393352	.	-	.	ID=g6163.t2.exon12;Parent=g6163.t2
HiC_scaffold_15	GeneMark.hmm3	CDS	393224	393352	.	-	0	ID=g6163.t3.CDS12;Parent=g6163.t3
HiC_scaffold_15	GeneMark.hmm3	exon	393224	393352	.	-	0	ID=g6163.t3.exon12;Parent=g6163.t3
HiC_scaffold_15	AUGUSTUS	CDS	393224	393352	1.0	-	0	ID=g6163.t1.CDS12;Parent=g6163.t1
HiC_scaffold_15	AUGUSTUS	CDS	393224	393352	1.0	-	0	ID=g6163.t2.CDS12;Parent=g6163.t2
HiC_scaffold_15	GeneMark.hmm3	intron	393353	393497	.	-	0	ID=g6163.t3.intron12;Parent=g6163.t3
HiC_scaffold_15	AUGUSTUS	intron	393353	393497	1.0	-	.	ID=g6163.t1.intron12;Parent=g6163.t1
HiC_scaffold_15	AUGUSTUS	intron	393353	393497	1.0	-	.	ID=g6163.t2.intron12;Parent=g6163.t2
HiC_scaffold_15	AUGUSTUS	exon	393498	393704	.	-	.	ID=g6163.t1.exon13;Parent=g6163.t1
HiC_scaffold_15	AUGUSTUS	exon	393498	393704	.	-	.	ID=g6163.t2.exon13;Parent=g6163.t2
HiC_scaffold_15	GeneMark.hmm3	CDS	393498	393704	.	-	0	ID=g6163.t3.CDS13;Parent=g6163.t3
HiC_scaffold_15	GeneMark.hmm3	exon	393498	393704	.	-	0	ID=g6163.t3.exon13;Parent=g6163.t3
HiC_scaffold_15	AUGUSTUS	CDS	393498	393704	1.0	-	0	ID=g6163.t1.CDS13;Parent=g6163.t1
HiC_scaffold_15	AUGUSTUS	CDS	393498	393704	1.0	-	0	ID=g6163.t2.CDS13;Parent=g6163.t2
HiC_scaffold_15	GeneMark.hmm3	intron	393705	394071	.	-	0	ID=g6163.t3.intron13;Parent=g6163.t3
HiC_scaffold_15	AUGUSTUS	intron	393705	394071	1.0	-	.	ID=g6163.t1.intron13;Parent=g6163.t1
HiC_scaffold_15	AUGUSTUS	intron	393705	394071	1.0	-	.	ID=g6163.t2.intron13;Parent=g6163.t2
HiC_scaffold_15	AUGUSTUS	exon	394072	394198	.	-	.	ID=g6163.t1.exon14;Parent=g6163.t1
HiC_scaffold_15	AUGUSTUS	exon	394072	394198	.	-	.	ID=g6163.t2.exon14;Parent=g6163.t2
HiC_scaffold_15	GeneMark.hmm3	CDS	394072	394198	.	-	1	ID=g6163.t3.CDS14;Parent=g6163.t3
HiC_scaffold_15	GeneMark.hmm3	exon	394072	394198	.	-	1	ID=g6163.t3.exon14;Parent=g6163.t3
HiC_scaffold_15	AUGUSTUS	CDS	394072	394198	1.0	-	1	ID=g6163.t1.CDS14;Parent=g6163.t1
HiC_scaffold_15	AUGUSTUS	CDS	394072	394198	1.0	-	1	ID=g6163.t2.CDS14;Parent=g6163.t2
HiC_scaffold_15	GeneMark.hmm3	intron	394199	394276	.	-	2	ID=g6163.t3.intron14;Parent=g6163.t3
HiC_scaffold_15	AUGUSTUS	intron	394199	394276	1.0	-	.	ID=g6163.t1.intron14;Parent=g6163.t1
HiC_scaffold_15	AUGUSTUS	intron	394199	394276	1.0	-	.	ID=g6163.t2.intron14;Parent=g6163.t2
HiC_scaffold_15	AUGUSTUS	exon	394277	394416	.	-	.	ID=g6163.t1.exon15;Parent=g6163.t1
HiC_scaffold_15	AUGUSTUS	exon	394277	394416	.	-	.	ID=g6163.t2.exon15;Parent=g6163.t2
HiC_scaffold_15	GeneMark.hmm3	CDS	394277	394416	.	-	0	ID=g6163.t3.CDS15;Parent=g6163.t3
HiC_scaffold_15	GeneMark.hmm3	exon	394277	394416	.	-	0	ID=g6163.t3.exon15;Parent=g6163.t3
HiC_scaffold_15	AUGUSTUS	CDS	394277	394416	1.0	-	0	ID=g6163.t1.CDS15;Parent=g6163.t1
HiC_scaffold_15	AUGUSTUS	CDS	394277	394416	1.0	-	0	ID=g6163.t2.CDS15;Parent=g6163.t2
HiC_scaffold_15	GeneMark.hmm3	intron	394417	394713	.	-	0	ID=g6163.t3.intron15;Parent=g6163.t3
HiC_scaffold_15	AUGUSTUS	intron	394417	394713	1.0	-	.	ID=g6163.t1.intron15;Parent=g6163.t1
HiC_scaffold_15	AUGUSTUS	intron	394417	394713	1.0	-	.	ID=g6163.t2.intron15;Parent=g6163.t2
HiC_scaffold_15	AUGUSTUS	exon	394714	394859	.	-	.	ID=g6163.t1.exon16;Parent=g6163.t1
HiC_scaffold_15	AUGUSTUS	exon	394714	394859	.	-	.	ID=g6163.t2.exon16;Parent=g6163.t2
HiC_scaffold_15	GeneMark.hmm3	CDS	394714	394859	.	-	2	ID=g6163.t3.CDS16;Parent=g6163.t3
HiC_scaffold_15	GeneMark.hmm3	exon	394714	394859	.	-	2	ID=g6163.t3.exon16;Parent=g6163.t3
HiC_scaffold_15	AUGUSTUS	CDS	394714	394859	1.0	-	2	ID=g6163.t1.CDS16;Parent=g6163.t1
HiC_scaffold_15	AUGUSTUS	CDS	394714	394859	1.0	-	2	ID=g6163.t2.CDS16;Parent=g6163.t2
HiC_scaffold_15	GeneMark.hmm3	intron	394860	395234	.	-	1	ID=g6163.t3.intron16;Parent=g6163.t3
HiC_scaffold_15	AUGUSTUS	intron	394860	395234	1.0	-	.	ID=g6163.t1.intron16;Parent=g6163.t1
HiC_scaffold_15	AUGUSTUS	intron	394860	395234	1.0	-	.	ID=g6163.t2.intron16;Parent=g6163.t2
HiC_scaffold_15	AUGUSTUS	exon	395235	395450	.	-	.	ID=g6163.t1.exon17;Parent=g6163.t1
HiC_scaffold_15	AUGUSTUS	exon	395235	395450	.	-	.	ID=g6163.t2.exon17;Parent=g6163.t2
HiC_scaffold_15	GeneMark.hmm3	CDS	395235	395450	.	-	2	ID=g6163.t3.CDS17;Parent=g6163.t3
HiC_scaffold_15	GeneMark.hmm3	exon	395235	395450	.	-	2	ID=g6163.t3.exon17;Parent=g6163.t3
HiC_scaffold_15	AUGUSTUS	CDS	395235	395450	1.0	-	2	ID=g6163.t1.CDS17;Parent=g6163.t1
HiC_scaffold_15	AUGUSTUS	CDS	395235	395450	1.0	-	2	ID=g6163.t2.CDS17;Parent=g6163.t2
HiC_scaffold_15	GeneMark.hmm3	intron	395451	395707	.	-	1	ID=g6163.t3.intron17;Parent=g6163.t3
HiC_scaffold_15	AUGUSTUS	intron	395451	395707	1.0	-	.	ID=g6163.t1.intron17;Parent=g6163.t1
HiC_scaffold_15	AUGUSTUS	intron	395451	395707	1.0	-	.	ID=g6163.t2.intron17;Parent=g6163.t2
HiC_scaffold_15	AUGUSTUS	exon	395708	395808	.	-	.	ID=g6163.t1.exon18;Parent=g6163.t1
HiC_scaffold_15	AUGUSTUS	exon	395708	395808	.	-	.	ID=g6163.t2.exon18;Parent=g6163.t2
HiC_scaffold_15	GeneMark.hmm3	CDS	395708	395808	.	-	1	ID=g6163.t3.CDS18;Parent=g6163.t3
HiC_scaffold_15	GeneMark.hmm3	exon	395708	395808	.	-	1	ID=g6163.t3.exon18;Parent=g6163.t3
HiC_scaffold_15	AUGUSTUS	CDS	395708	395808	1.0	-	1	ID=g6163.t1.CDS18;Parent=g6163.t1
HiC_scaffold_15	AUGUSTUS	CDS	395708	395808	1.0	-	1	ID=g6163.t2.CDS18;Parent=g6163.t2
HiC_scaffold_15	GeneMark.hmm3	intron	395809	395932	.	-	2	ID=g6163.t3.intron18;Parent=g6163.t3
HiC_scaffold_15	AUGUSTUS	intron	395809	395932	1.0	-	.	ID=g6163.t1.intron18;Parent=g6163.t1
HiC_scaffold_15	AUGUSTUS	intron	395809	395932	1.0	-	.	ID=g6163.t2.intron18;Parent=g6163.t2
HiC_scaffold_15	AUGUSTUS	exon	395933	396108	.	-	.	ID=g6163.t1.exon19;Parent=g6163.t1
HiC_scaffold_15	AUGUSTUS	exon	395933	396108	.	-	.	ID=g6163.t2.exon19;Parent=g6163.t2
HiC_scaffold_15	GeneMark.hmm3	CDS	395933	396108	.	-	0	ID=g6163.t3.CDS19;Parent=g6163.t3
HiC_scaffold_15	GeneMark.hmm3	exon	395933	396108	.	-	0	ID=g6163.t3.exon19;Parent=g6163.t3
HiC_scaffold_15	AUGUSTUS	CDS	395933	396108	1.0	-	0	ID=g6163.t1.CDS19;Parent=g6163.t1
HiC_scaffold_15	AUGUSTUS	CDS	395933	396108	1.0	-	0	ID=g6163.t2.CDS19;Parent=g6163.t2
HiC_scaffold_15	GeneMark.hmm3	intron	396109	396374	.	-	0	ID=g6163.t3.intron19;Parent=g6163.t3
HiC_scaffold_15	AUGUSTUS	intron	396109	396374	1.0	-	.	ID=g6163.t1.intron19;Parent=g6163.t1
HiC_scaffold_15	AUGUSTUS	intron	396109	396374	1.0	-	.	ID=g6163.t2.intron19;Parent=g6163.t2
HiC_scaffold_15	AUGUSTUS	exon	396375	396519	.	-	.	ID=g6163.t1.exon20;Parent=g6163.t1
HiC_scaffold_15	AUGUSTUS	exon	396375	396519	.	-	.	ID=g6163.t2.exon20;Parent=g6163.t2
HiC_scaffold_15	GeneMark.hmm3	CDS	396375	396519	.	-	1	ID=g6163.t3.CDS20;Parent=g6163.t3
HiC_scaffold_15	GeneMark.hmm3	exon	396375	396519	.	-	1	ID=g6163.t3.exon20;Parent=g6163.t3
HiC_scaffold_15	AUGUSTUS	CDS	396375	396519	1.0	-	1	ID=g6163.t1.CDS20;Parent=g6163.t1
HiC_scaffold_15	AUGUSTUS	CDS	396375	396519	1.0	-	1	ID=g6163.t2.CDS20;Parent=g6163.t2
HiC_scaffold_15	GeneMark.hmm3	intron	396520	396670	.	-	2	ID=g6163.t3.intron20;Parent=g6163.t3
HiC_scaffold_15	AUGUSTUS	intron	396520	396670	1.0	-	.	ID=g6163.t1.intron20;Parent=g6163.t1
HiC_scaffold_15	AUGUSTUS	intron	396520	396670	1.0	-	.	ID=g6163.t2.intron20;Parent=g6163.t2
HiC_scaffold_15	AUGUSTUS	exon	396671	396729	.	-	.	ID=g6163.t1.exon21;Parent=g6163.t1
HiC_scaffold_15	AUGUSTUS	exon	396671	396729	.	-	.	ID=g6163.t2.exon21;Parent=g6163.t2
HiC_scaffold_15	GeneMark.hmm3	CDS	396671	396729	.	-	0	ID=g6163.t3.CDS21;Parent=g6163.t3
HiC_scaffold_15	GeneMark.hmm3	exon	396671	396729	.	-	0	ID=g6163.t3.exon21;Parent=g6163.t3
HiC_scaffold_15	AUGUSTUS	CDS	396671	396729	1.0	-	0	ID=g6163.t1.CDS21;Parent=g6163.t1
HiC_scaffold_15	AUGUSTUS	CDS	396671	396729	1.0	-	0	ID=g6163.t2.CDS21;Parent=g6163.t2
HiC_scaffold_15	GeneMark.hmm3	intron	396730	396826	.	-	0	ID=g6163.t3.intron21;Parent=g6163.t3
HiC_scaffold_15	AUGUSTUS	intron	396730	396826	1.0	-	.	ID=g6163.t1.intron21;Parent=g6163.t1
HiC_scaffold_15	AUGUSTUS	intron	396730	396826	1.0	-	.	ID=g6163.t2.intron21;Parent=g6163.t2
HiC_scaffold_15	AUGUSTUS	exon	396827	396893	.	-	.	ID=g6163.t1.exon22;Parent=g6163.t1
HiC_scaffold_15	AUGUSTUS	exon	396827	396893	.	-	.	ID=g6163.t2.exon22;Parent=g6163.t2
HiC_scaffold_15	GeneMark.hmm3	CDS	396827	396893	.	-	1	ID=g6163.t3.CDS22;Parent=g6163.t3
HiC_scaffold_15	GeneMark.hmm3	exon	396827	396893	.	-	1	ID=g6163.t3.exon22;Parent=g6163.t3
HiC_scaffold_15	AUGUSTUS	CDS	396827	396893	1.0	-	1	ID=g6163.t1.CDS22;Parent=g6163.t1
HiC_scaffold_15	AUGUSTUS	CDS	396827	396893	1.0	-	1	ID=g6163.t2.CDS22;Parent=g6163.t2
HiC_scaffold_15	GeneMark.hmm3	intron	396894	397230	.	-	2	ID=g6163.t3.intron22;Parent=g6163.t3
HiC_scaffold_15	AUGUSTUS	intron	396894	397230	1.0	-	.	ID=g6163.t1.intron22;Parent=g6163.t1
HiC_scaffold_15	AUGUSTUS	intron	396894	397230	1.0	-	.	ID=g6163.t2.intron22;Parent=g6163.t2
HiC_scaffold_15	AUGUSTUS	exon	397231	397475	.	-	.	ID=g6163.t1.exon23;Parent=g6163.t1
HiC_scaffold_15	AUGUSTUS	exon	397231	397475	.	-	.	ID=g6163.t2.exon23;Parent=g6163.t2
HiC_scaffold_15	GeneMark.hmm3	CDS	397231	397475	.	-	0	ID=g6163.t3.CDS23;Parent=g6163.t3
HiC_scaffold_15	GeneMark.hmm3	exon	397231	397475	.	-	0	ID=g6163.t3.exon23;Parent=g6163.t3
HiC_scaffold_15	AUGUSTUS	CDS	397231	397475	1.0	-	0	ID=g6163.t1.CDS23;Parent=g6163.t1
HiC_scaffold_15	AUGUSTUS	CDS	397231	397475	1.0	-	0	ID=g6163.t2.CDS23;Parent=g6163.t2
HiC_scaffold_15	GeneMark.hmm3	intron	397476	397557	.	-	0	ID=g6163.t3.intron23;Parent=g6163.t3
HiC_scaffold_15	AUGUSTUS	intron	397476	397557	1.0	-	.	ID=g6163.t1.intron23;Parent=g6163.t1
HiC_scaffold_15	AUGUSTUS	intron	397476	397557	1.0	-	.	ID=g6163.t2.intron23;Parent=g6163.t2
HiC_scaffold_15	AUGUSTUS	exon	397558	397727	.	-	.	ID=g6163.t1.exon24;Parent=g6163.t1
HiC_scaffold_15	AUGUSTUS	exon	397558	397727	.	-	.	ID=g6163.t2.exon24;Parent=g6163.t2
HiC_scaffold_15	GeneMark.hmm3	CDS	397558	397727	.	-	2	ID=g6163.t3.CDS24;Parent=g6163.t3
HiC_scaffold_15	GeneMark.hmm3	exon	397558	397727	.	-	2	ID=g6163.t3.exon24;Parent=g6163.t3
HiC_scaffold_15	AUGUSTUS	CDS	397558	397727	1.0	-	2	ID=g6163.t1.CDS24;Parent=g6163.t1
HiC_scaffold_15	AUGUSTUS	CDS	397558	397727	1.0	-	2	ID=g6163.t2.CDS24;Parent=g6163.t2
HiC_scaffold_15	GeneMark.hmm3	intron	397728	397930	.	-	1	ID=g6163.t3.intron24;Parent=g6163.t3
HiC_scaffold_15	AUGUSTUS	intron	397728	397930	1.0	-	.	ID=g6163.t1.intron24;Parent=g6163.t1
HiC_scaffold_15	AUGUSTUS	intron	397728	397930	1.0	-	.	ID=g6163.t2.intron24;Parent=g6163.t2
HiC_scaffold_15	AUGUSTUS	exon	397931	398000	.	-	.	ID=g6163.t1.exon25;Parent=g6163.t1
HiC_scaffold_15	AUGUSTUS	exon	397931	398000	.	-	.	ID=g6163.t2.exon25;Parent=g6163.t2
HiC_scaffold_15	GeneMark.hmm3	CDS	397931	398000	.	-	0	ID=g6163.t3.CDS25;Parent=g6163.t3
HiC_scaffold_15	GeneMark.hmm3	exon	397931	398000	.	-	0	ID=g6163.t3.exon25;Parent=g6163.t3
HiC_scaffold_15	AUGUSTUS	CDS	397931	398000	1.0	-	0	ID=g6163.t1.CDS25;Parent=g6163.t1
HiC_scaffold_15	AUGUSTUS	CDS	397931	398000	1.0	-	0	ID=g6163.t2.CDS25;Parent=g6163.t2
HiC_scaffold_15	GeneMark.hmm3	intron	398001	398827	.	-	0	ID=g6163.t3.intron25;Parent=g6163.t3
HiC_scaffold_15	AUGUSTUS	intron	398001	398827	1.0	-	.	ID=g6163.t1.intron25;Parent=g6163.t1
HiC_scaffold_15	AUGUSTUS	intron	398001	398827	1.0	-	.	ID=g6163.t2.intron25;Parent=g6163.t2
HiC_scaffold_15	AUGUSTUS	exon	398828	399080	.	-	.	ID=g6163.t1.exon26;Parent=g6163.t1
HiC_scaffold_15	AUGUSTUS	exon	398828	399080	.	-	.	ID=g6163.t2.exon26;Parent=g6163.t2
HiC_scaffold_15	GeneMark.hmm3	CDS	398828	399080	.	-	1	ID=g6163.t3.CDS26;Parent=g6163.t3
HiC_scaffold_15	GeneMark.hmm3	exon	398828	399080	.	-	1	ID=g6163.t3.exon26;Parent=g6163.t3
HiC_scaffold_15	AUGUSTUS	CDS	398828	399080	1.0	-	1	ID=g6163.t1.CDS26;Parent=g6163.t1
HiC_scaffold_15	AUGUSTUS	CDS	398828	399080	1.0	-	1	ID=g6163.t2.CDS26;Parent=g6163.t2
HiC_scaffold_15	GeneMark.hmm3	intron	399081	399634	.	-	2	ID=g6163.t3.intron26;Parent=g6163.t3
HiC_scaffold_15	AUGUSTUS	intron	399081	399634	1.0	-	.	ID=g6163.t1.intron26;Parent=g6163.t1
HiC_scaffold_15	AUGUSTUS	intron	399081	399634	1.0	-	.	ID=g6163.t2.intron26;Parent=g6163.t2
HiC_scaffold_15	AUGUSTUS	exon	399635	399974	.	-	.	ID=g6163.t1.exon27;Parent=g6163.t1
HiC_scaffold_15	AUGUSTUS	exon	399635	399974	.	-	.	ID=g6163.t2.exon27;Parent=g6163.t2
HiC_scaffold_15	GeneMark.hmm3	CDS	399635	399974	.	-	2	ID=g6163.t3.CDS27;Parent=g6163.t3
HiC_scaffold_15	GeneMark.hmm3	exon	399635	399974	.	-	2	ID=g6163.t3.exon27;Parent=g6163.t3
HiC_scaffold_15	AUGUSTUS	CDS	399635	399974	0.69	-	2	ID=g6163.t1.CDS27;Parent=g6163.t1
HiC_scaffold_15	AUGUSTUS	CDS	399635	399974	1.0	-	2	ID=g6163.t2.CDS27;Parent=g6163.t2
HiC_scaffold_15	AUGUSTUS	intron	399975	400559	0.61	-	.	ID=g6163.t1.intron27;Parent=g6163.t1
HiC_scaffold_15	GeneMark.hmm3	intron	399975	400680	.	-	1	ID=g6163.t3.intron27;Parent=g6163.t3
HiC_scaffold_15	AUGUSTUS	intron	399975	400680	1.0	-	.	ID=g6163.t2.intron27;Parent=g6163.t2
HiC_scaffold_15	AUGUSTUS	exon	400560	400569	.	-	.	ID=g6163.t1.exon28;Parent=g6163.t1
HiC_scaffold_15	AUGUSTUS	CDS	400560	400569	0.61	-	0	ID=g6163.t1.CDS28;Parent=g6163.t1
HiC_scaffold_15	AUGUSTUS	intron	400570	401368	0.61	-	.	ID=g6163.t1.intron28;Parent=g6163.t1
HiC_scaffold_15	AUGUSTUS	exon	400681	400768	.	-	.	ID=g6163.t2.exon28;Parent=g6163.t2
HiC_scaffold_15	GeneMark.hmm3	CDS	400681	400768	.	-	0	ID=g6163.t3.CDS28;Parent=g6163.t3
HiC_scaffold_15	GeneMark.hmm3	exon	400681	400768	.	-	0	ID=g6163.t3.exon28;Parent=g6163.t3
HiC_scaffold_15	AUGUSTUS	CDS	400681	400768	1.0	-	0	ID=g6163.t2.CDS28;Parent=g6163.t2
HiC_scaffold_15	GeneMark.hmm3	intron	400769	401341	.	-	0	ID=g6163.t3.intron28;Parent=g6163.t3
HiC_scaffold_15	AUGUSTUS	intron	400769	401368	1.0	-	.	ID=g6163.t2.intron28;Parent=g6163.t2
HiC_scaffold_15	GeneMark.hmm3	CDS	401342	401970	.	-	2	ID=g6163.t3.CDS29;Parent=g6163.t3
HiC_scaffold_15	GeneMark.hmm3	exon	401342	401970	.	-	2	ID=g6163.t3.exon29;Parent=g6163.t3
HiC_scaffold_15	AUGUSTUS	exon	401369	401494	.	-	.	ID=g6163.t1.exon29;Parent=g6163.t1
HiC_scaffold_15	AUGUSTUS	exon	401369	401494	.	-	.	ID=g6163.t2.exon29;Parent=g6163.t2
HiC_scaffold_15	AUGUSTUS	CDS	401369	401494	1.0	-	0	ID=g6163.t1.CDS29;Parent=g6163.t1
HiC_scaffold_15	AUGUSTUS	CDS	401369	401494	1.0	-	0	ID=g6163.t2.CDS29;Parent=g6163.t2
HiC_scaffold_15	AUGUSTUS	start_codon	401492	401494	.	-	0	ID=g6163.t1.start1;Parent=g6163.t1
HiC_scaffold_15	AUGUSTUS	start_codon	401492	401494	.	-	0	ID=g6163.t2.start1;Parent=g6163.t2
HiC_scaffold_15	GeneMark.hmm3	intron	401971	402311	.	-	1	ID=g6163.t3.intron29;Parent=g6163.t3
HiC_scaffold_15	GeneMark.hmm3	CDS	402312	402447	.	-	0	ID=g6163.t3.CDS30;Parent=g6163.t3
HiC_scaffold_15	GeneMark.hmm3	exon	402312	402447	.	-	0	ID=g6163.t3.exon30;Parent=g6163.t3
HiC_scaffold_15	GeneMark.hmm3	start_codon	402445	402447	.	-	0	ID=g6163.t3.start1;Parent=g6163.t3
HiC_scaffold_15	AUGUSTUS	stop_codon	403016	403018	.	-	0	ID=g6164.t1.stop1;Parent=g6164.t1
HiC_scaffold_15	AUGUSTUS	exon	403016	403672	.	-	.	ID=g6164.t1.exon1;Parent=g6164.t1
HiC_scaffold_15	AUGUSTUS	CDS	403016	403672	1.0	-	0	ID=g6164.t1.CDS1;Parent=g6164.t1
HiC_scaffold_15	AUGUSTUS	gene	403016	405577	.	-	.	ID=g6164
HiC_scaffold_15	AUGUSTUS	mRNA	403016	405577	1.0	-	.	ID=g6164.t1;Parent=g6164;em_target=9668.ENSMPUP00000007923;em_score=671.6;em_evalue=7.4e-205;em_tcov=.;em_OGs=KOG1558@1|root,KOG1558@2759|Eukaryota,39SSI@33154|Opisthokonta,3BH6W@33208|Metazoa,3CZ40@33213|Bilateria,482TX@7711|Chordata,492VZ@7742|Vertebrata,3J57G@40674|Mammalia,3ERG3@33554|Carnivora;em_COG_cat=P;em_desc=Solute carrier family 39;em_max_annot_lvl=33208|Metazoa;em_Preferred_name=SLC39A1;em_KEGG_ko=ko:K14709;em_BRITE=ko00000,ko02000;em_KEGG_TC=2.A.5.1,2.A.5.3,2.A.5.6;em_PFAMs=Zip;em_GOs=GO:0000041,GO:0001501,GO:0001701,GO:0003674,GO:0005102,GO:0005215,GO:0005385,GO:0005488,GO:0005515,GO:0005575,GO:0005623,GO:0005886,GO:0006810,GO:0006811,GO:0006812,GO:0006829,GO:0006950,GO:0007275,GO:0007568,GO:0007610,GO:0007626,GO:0008150,GO:0008324,GO:0008340,GO:0008344,GO:0009636,GO:0009653,GO:0009790,GO:0009792,GO:0009887,GO:0010035,GO:0010038,GO:0010043,GO:0010259,GO:0010312,GO:0015075,GO:0015318,GO:0016020,GO:0016021,GO:0016323,GO:0016324,GO:0022857,GO:0022890,GO:0030001,GO:0030534,GO:0031224,GO:0032501,GO:0032502,GO:0034220,GO:0042221,GO:0042592,GO:0043009,GO:0044425,GO:0044459,GO:0044464,GO:0045177,GO:0046873,GO:0046915,GO:0048513,GO:0048562,GO:0048568,GO:0048598,GO:0048701,GO:0048704,GO:0048705,GO:0048706,GO:0048731,GO:0048736,GO:0048856,GO:0048878,GO:0050801,GO:0050896,GO:0051179,GO:0051234,GO:0055065,GO:0055069,GO:0055076,GO:0055080,GO:0055085,GO:0060173,GO:0065007,GO:0065008,GO:0070838,GO:0071577,GO:0071578,GO:0071944,GO:0072507,GO:0072509,GO:0072511,GO:0097501,GO:0098590,GO:0098655,GO:0098657,GO:0098659,GO:0098660,GO:0098662,GO:0098739,GO:0098754,GO:0098771,GO:0099587,GO:1904888,GO:1990359
HiC_scaffold_15	AUGUSTUS	intron	403673	405095	1.0	-	.	ID=g6164.t1.intron1;Parent=g6164.t1
HiC_scaffold_15	AUGUSTUS	exon	405096	405226	.	-	.	ID=g6164.t1.exon2;Parent=g6164.t1
HiC_scaffold_15	AUGUSTUS	CDS	405096	405226	1.0	-	2	ID=g6164.t1.CDS2;Parent=g6164.t1
HiC_scaffold_15	AUGUSTUS	intron	405227	405390	1.0	-	.	ID=g6164.t1.intron2;Parent=g6164.t1
HiC_scaffold_15	AUGUSTUS	exon	405391	405577	.	-	.	ID=g6164.t1.exon3;Parent=g6164.t1
HiC_scaffold_15	AUGUSTUS	CDS	405391	405577	1.0	-	0	ID=g6164.t1.CDS3;Parent=g6164.t1
HiC_scaffold_15	AUGUSTUS	start_codon	405575	405577	.	-	0	ID=g6164.t1.start1;Parent=g6164.t1
HiC_scaffold_15	AUGUSTUS	stop_codon	409778	409780	.	-	0	ID=g6165.t1.stop1;Parent=g6165.t1
HiC_scaffold_15	AUGUSTUS	exon	409778	410005	.	-	.	ID=g6165.t1.exon1;Parent=g6165.t1
HiC_scaffold_15	AUGUSTUS	CDS	409778	410005	0.93	-	0	ID=g6165.t1.CDS1;Parent=g6165.t1
HiC_scaffold_15	AUGUSTUS	gene	409778	410745	.	-	.	ID=g6165
HiC_scaffold_15	AUGUSTUS	mRNA	409778	410745	0.93	-	.	ID=g6165.t1;Parent=g6165
HiC_scaffold_15	AUGUSTUS	intron	410006	410160	0.93	-	.	ID=g6165.t1.intron1;Parent=g6165.t1
HiC_scaffold_15	AUGUSTUS	exon	410161	410260	.	-	.	ID=g6165.t1.exon2;Parent=g6165.t1
HiC_scaffold_15	AUGUSTUS	CDS	410161	410260	0.93	-	1	ID=g6165.t1.CDS2;Parent=g6165.t1
HiC_scaffold_15	AUGUSTUS	intron	410261	410605	0.93	-	.	ID=g6165.t1.intron2;Parent=g6165.t1
HiC_scaffold_15	AUGUSTUS	exon	410606	410745	.	-	.	ID=g6165.t1.exon3;Parent=g6165.t1
HiC_scaffold_15	AUGUSTUS	CDS	410606	410745	0.93	-	0	ID=g6165.t1.CDS3;Parent=g6165.t1
HiC_scaffold_15	AUGUSTUS	start_codon	410743	410745	.	-	0	ID=g6165.t1.start1;Parent=g6165.t1
HiC_scaffold_15	AUGUSTUS	start_codon	411422	411424	.	+	0	ID=g6166.t1.start1;Parent=g6166.t1
HiC_scaffold_15	AUGUSTUS	start_codon	411422	411424	.	+	0	ID=g6166.t2.start1;Parent=g6166.t2
HiC_scaffold_15	AUGUSTUS	exon	411422	411475	.	+	.	ID=g6166.t1.exon1;Parent=g6166.t1
HiC_scaffold_15	AUGUSTUS	CDS	411422	411475	0.97	+	0	ID=g6166.t1.CDS1;Parent=g6166.t1
HiC_scaffold_15	AUGUSTUS	exon	411422	411592	.	+	.	ID=g6166.t2.exon1;Parent=g6166.t2
HiC_scaffold_15	AUGUSTUS	CDS	411422	411592	1.0	+	0	ID=g6166.t2.CDS1;Parent=g6166.t2
HiC_scaffold_15	AUGUSTUS	gene	411422	414953	.	+	.	ID=g6166
HiC_scaffold_15	AUGUSTUS	mRNA	411422	414953	0.97	+	.	ID=g6166.t1;Parent=g6166;em_target=9668.ENSMPUP00000007917;em_score=641.5;em_evalue=1.1e-195;em_tcov=.;em_OGs=KOG0709@1|root,KOG0709@2759|Eukaryota,39R31@33154|Opisthokonta,3BJNP@33208|Metazoa,3D19H@33213|Bilateria,48AI4@7711|Chordata,49074@7742|Vertebrata,3JA0I@40674|Mammalia,3EN8G@33554|Carnivora;em_COG_cat=K;em_desc=Cyclic AMP-responsive element-binding protein 3-like protein 4;em_max_annot_lvl=33208|Metazoa;em_PFAMs=bZIP_1;em_Preferred_name=CREB3L4;em_KEGG_ko=ko:K09048;em_KEGG_Pathway=ko04022,ko04024,ko04151,ko04152,ko04211,ko04261,ko04668,ko04714,ko04725,ko04728,ko04911,ko04915,ko04916,ko04918,ko04922,ko04925,ko04926,ko04927,ko04931,ko04934,ko04962,ko05016,ko05030,ko05031,ko05034,ko05161,ko05165,ko05203,ko05215,map04022,map04024,map04151,map04152,map04211,map04261,map04668,map04714,map04725,map04728,map04911,map04915,map04916,map04918,map04922,map04925,map04926,map04927,map04931,map04934,map04962,map05016,map05030,map05031,map05034,map05161,map05165,map05203,map05215;em_BRITE=ko00000,ko00001,ko03000;em_GOs=GO:0000981,GO:0003674,GO:0003700,GO:0005575,GO:0005622,GO:0005623,GO:0005634,GO:0005635,GO:0005654,GO:0005737,GO:0005739,GO:0005783,GO:0005794,GO:0006355,GO:0006357,GO:0008150,GO:0009889,GO:0009891,GO:0009893,GO:0010468,GO:0010556,GO:0010557,GO:0010604,GO:0010628,GO:0012505,GO:0016020,GO:0019219,GO:0019222,GO:0031090,GO:0031323,GO:0031325,GO:0031326,GO:0031328,GO:0031965,GO:0031967,GO:0031974,GO:0031975,GO:0031981,GO:0043226,GO:0043227,GO:0043229,GO:0043231,GO:0043233,GO:0044422,GO:0044424,GO:0044428,GO:0044444,GO:0044446,GO:0044464,GO:0045893,GO:0045935,GO:0045944,GO:0048518,GO:0048522,GO:0050789,GO:0050794,GO:0051171,GO:0051173,GO:0051252,GO:0051254,GO:0060255,GO:0065007,GO:0070013,GO:0080090,GO:0140110,GO:1902680,GO:1903506,GO:1903508,GO:2000112,GO:2001141
HiC_scaffold_15	AUGUSTUS	mRNA	411422	414953	1.0	+	.	ID=g6166.t2;Parent=g6166;em_target=9668.ENSMPUP00000007917;em_score=749.3;em_evalue=2.8e-228;em_tcov=.;em_OGs=KOG0709@1|root,KOG0709@2759|Eukaryota,39R31@33154|Opisthokonta,3BJNP@33208|Metazoa,3D19H@33213|Bilateria,48AI4@7711|Chordata,49074@7742|Vertebrata,3JA0I@40674|Mammalia,3EN8G@33554|Carnivora;em_COG_cat=K;em_desc=Cyclic AMP-responsive element-binding protein 3-like protein 4;em_max_annot_lvl=33208|Metazoa;em_PFAMs=bZIP_1;em_Preferred_name=CREB3L4;em_KEGG_ko=ko:K09048;em_KEGG_Pathway=ko04022,ko04024,ko04151,ko04152,ko04211,ko04261,ko04668,ko04714,ko04725,ko04728,ko04911,ko04915,ko04916,ko04918,ko04922,ko04925,ko04926,ko04927,ko04931,ko04934,ko04962,ko05016,ko05030,ko05031,ko05034,ko05161,ko05165,ko05203,ko05215,map04022,map04024,map04151,map04152,map04211,map04261,map04668,map04714,map04725,map04728,map04911,map04915,map04916,map04918,map04922,map04925,map04926,map04927,map04931,map04934,map04962,map05016,map05030,map05031,map05034,map05161,map05165,map05203,map05215;em_BRITE=ko00000,ko00001,ko03000;em_GOs=GO:0000981,GO:0003674,GO:0003700,GO:0005575,GO:0005622,GO:0005623,GO:0005634,GO:0005635,GO:0005654,GO:0005737,GO:0005739,GO:0005783,GO:0005794,GO:0006355,GO:0006357,GO:0008150,GO:0009889,GO:0009891,GO:0009893,GO:0010468,GO:0010556,GO:0010557,GO:0010604,GO:0010628,GO:0012505,GO:0016020,GO:0019219,GO:0019222,GO:0031090,GO:0031323,GO:0031325,GO:0031326,GO:0031328,GO:0031965,GO:0031967,GO:0031974,GO:0031975,GO:0031981,GO:0043226,GO:0043227,GO:0043229,GO:0043231,GO:0043233,GO:0044422,GO:0044424,GO:0044428,GO:0044444,GO:0044446,GO:0044464,GO:0045893,GO:0045935,GO:0045944,GO:0048518,GO:0048522,GO:0050789,GO:0050794,GO:0051171,GO:0051173,GO:0051252,GO:0051254,GO:0060255,GO:0065007,GO:0070013,GO:0080090,GO:0140110,GO:1902680,GO:1903506,GO:1903508,GO:2000112,GO:2001141
HiC_scaffold_15	AUGUSTUS	intron	411476	411777	0.97	+	.	ID=g6166.t1.intron1;Parent=g6166.t1
HiC_scaffold_15	AUGUSTUS	intron	411593	411777	1.0	+	.	ID=g6166.t2.intron1;Parent=g6166.t2
HiC_scaffold_15	AUGUSTUS	exon	411778	412000	.	+	.	ID=g6166.t1.exon2;Parent=g6166.t1
HiC_scaffold_15	AUGUSTUS	exon	411778	412000	.	+	.	ID=g6166.t2.exon2;Parent=g6166.t2
HiC_scaffold_15	AUGUSTUS	CDS	411778	412000	1.0	+	0	ID=g6166.t1.CDS2;Parent=g6166.t1
HiC_scaffold_15	AUGUSTUS	CDS	411778	412000	1.0	+	0	ID=g6166.t2.CDS2;Parent=g6166.t2
HiC_scaffold_15	AUGUSTUS	intron	412001	412150	1.0	+	.	ID=g6166.t1.intron2;Parent=g6166.t1
HiC_scaffold_15	AUGUSTUS	intron	412001	412150	1.0	+	.	ID=g6166.t2.intron2;Parent=g6166.t2
HiC_scaffold_15	AUGUSTUS	exon	412151	412272	.	+	.	ID=g6166.t1.exon3;Parent=g6166.t1
HiC_scaffold_15	AUGUSTUS	exon	412151	412272	.	+	.	ID=g6166.t2.exon3;Parent=g6166.t2
HiC_scaffold_15	AUGUSTUS	CDS	412151	412272	1.0	+	2	ID=g6166.t1.CDS3;Parent=g6166.t1
HiC_scaffold_15	AUGUSTUS	CDS	412151	412272	1.0	+	2	ID=g6166.t2.CDS3;Parent=g6166.t2
HiC_scaffold_15	AUGUSTUS	intron	412273	413657	1.0	+	.	ID=g6166.t1.intron3;Parent=g6166.t1
HiC_scaffold_15	AUGUSTUS	intron	412273	413657	1.0	+	.	ID=g6166.t2.intron3;Parent=g6166.t2
HiC_scaffold_15	AUGUSTUS	exon	413658	413750	.	+	.	ID=g6166.t1.exon4;Parent=g6166.t1
HiC_scaffold_15	AUGUSTUS	exon	413658	413750	.	+	.	ID=g6166.t2.exon4;Parent=g6166.t2
HiC_scaffold_15	AUGUSTUS	CDS	413658	413750	1.0	+	0	ID=g6166.t1.CDS4;Parent=g6166.t1
HiC_scaffold_15	AUGUSTUS	CDS	413658	413750	1.0	+	0	ID=g6166.t2.CDS4;Parent=g6166.t2
HiC_scaffold_15	AUGUSTUS	intron	413751	413886	1.0	+	.	ID=g6166.t1.intron4;Parent=g6166.t1
HiC_scaffold_15	AUGUSTUS	intron	413751	413886	1.0	+	.	ID=g6166.t2.intron4;Parent=g6166.t2
HiC_scaffold_15	AUGUSTUS	exon	413887	413993	.	+	.	ID=g6166.t1.exon5;Parent=g6166.t1
HiC_scaffold_15	AUGUSTUS	exon	413887	413993	.	+	.	ID=g6166.t2.exon5;Parent=g6166.t2
HiC_scaffold_15	AUGUSTUS	CDS	413887	413993	1.0	+	0	ID=g6166.t1.CDS5;Parent=g6166.t1
HiC_scaffold_15	AUGUSTUS	CDS	413887	413993	1.0	+	0	ID=g6166.t2.CDS5;Parent=g6166.t2
HiC_scaffold_15	AUGUSTUS	intron	413994	414114	1.0	+	.	ID=g6166.t1.intron5;Parent=g6166.t1
HiC_scaffold_15	AUGUSTUS	intron	413994	414114	1.0	+	.	ID=g6166.t2.intron5;Parent=g6166.t2
HiC_scaffold_15	AUGUSTUS	exon	414115	414183	.	+	.	ID=g6166.t1.exon6;Parent=g6166.t1
HiC_scaffold_15	AUGUSTUS	exon	414115	414183	.	+	.	ID=g6166.t2.exon6;Parent=g6166.t2
HiC_scaffold_15	AUGUSTUS	CDS	414115	414183	1.0	+	1	ID=g6166.t1.CDS6;Parent=g6166.t1
HiC_scaffold_15	AUGUSTUS	CDS	414115	414183	1.0	+	1	ID=g6166.t2.CDS6;Parent=g6166.t2
HiC_scaffold_15	AUGUSTUS	intron	414184	414302	1.0	+	.	ID=g6166.t1.intron6;Parent=g6166.t1
HiC_scaffold_15	AUGUSTUS	intron	414184	414302	1.0	+	.	ID=g6166.t2.intron6;Parent=g6166.t2
HiC_scaffold_15	AUGUSTUS	exon	414303	414387	.	+	.	ID=g6166.t1.exon7;Parent=g6166.t1
HiC_scaffold_15	AUGUSTUS	exon	414303	414387	.	+	.	ID=g6166.t2.exon7;Parent=g6166.t2
HiC_scaffold_15	AUGUSTUS	CDS	414303	414387	1.0	+	1	ID=g6166.t1.CDS7;Parent=g6166.t1
HiC_scaffold_15	AUGUSTUS	CDS	414303	414387	1.0	+	1	ID=g6166.t2.CDS7;Parent=g6166.t2
HiC_scaffold_15	AUGUSTUS	intron	414388	414551	1.0	+	.	ID=g6166.t1.intron7;Parent=g6166.t1
HiC_scaffold_15	AUGUSTUS	intron	414388	414551	1.0	+	.	ID=g6166.t2.intron7;Parent=g6166.t2
HiC_scaffold_15	AUGUSTUS	exon	414552	414648	.	+	.	ID=g6166.t1.exon8;Parent=g6166.t1
HiC_scaffold_15	AUGUSTUS	exon	414552	414648	.	+	.	ID=g6166.t2.exon8;Parent=g6166.t2
HiC_scaffold_15	AUGUSTUS	CDS	414552	414648	1.0	+	0	ID=g6166.t1.CDS8;Parent=g6166.t1
HiC_scaffold_15	AUGUSTUS	CDS	414552	414648	1.0	+	0	ID=g6166.t2.CDS8;Parent=g6166.t2
HiC_scaffold_15	AUGUSTUS	intron	414649	414759	1.0	+	.	ID=g6166.t1.intron8;Parent=g6166.t1
HiC_scaffold_15	AUGUSTUS	intron	414649	414759	1.0	+	.	ID=g6166.t2.intron8;Parent=g6166.t2
HiC_scaffold_15	AUGUSTUS	exon	414760	414953	.	+	.	ID=g6166.t1.exon9;Parent=g6166.t1
HiC_scaffold_15	AUGUSTUS	exon	414760	414953	.	+	.	ID=g6166.t2.exon9;Parent=g6166.t2
HiC_scaffold_15	AUGUSTUS	CDS	414760	414953	1.0	+	2	ID=g6166.t1.CDS9;Parent=g6166.t1
HiC_scaffold_15	AUGUSTUS	CDS	414760	414953	1.0	+	2	ID=g6166.t2.CDS9;Parent=g6166.t2
HiC_scaffold_15	AUGUSTUS	stop_codon	414951	414953	.	+	0	ID=g6166.t1.stop1;Parent=g6166.t1
HiC_scaffold_15	AUGUSTUS	stop_codon	414951	414953	.	+	0	ID=g6166.t2.stop1;Parent=g6166.t2
HiC_scaffold_15	AUGUSTUS	stop_codon	415511	415513	.	-	0	ID=g6167.t1.stop1;Parent=g6167.t1
HiC_scaffold_15	AUGUSTUS	exon	415511	415667	.	-	.	ID=g6167.t1.exon1;Parent=g6167.t1
HiC_scaffold_15	AUGUSTUS	CDS	415511	415667	1.0	-	1	ID=g6167.t1.CDS1;Parent=g6167.t1
HiC_scaffold_15	AUGUSTUS	gene	415511	418168	.	-	.	ID=g6167
HiC_scaffold_15	AUGUSTUS	mRNA	415511	418168	1.0	-	.	ID=g6167.t1;Parent=g6167;em_target=29073.XP_008694849.1;em_score=302.8;em_evalue=1.2e-93;em_tcov=.;em_OGs=KOG4084@1|root,KOG4084@2759|Eukaryota,3A1PA@33154|Opisthokonta,3BQS8@33208|Metazoa,3D68X@33213|Bilateria,48DZQ@7711|Chordata,49B7T@7742|Vertebrata,3JGKD@40674|Mammalia,3EQJ4@33554|Carnivora;em_COG_cat=S;em_desc=Jumping translocation breakpoint;em_max_annot_lvl=33208|Metazoa;em_Preferred_name=JTB;em_PFAMs=JTB;em_GOs=GO:0000278,GO:0000281,GO:0000910,GO:0001932,GO:0001934,GO:0003674,GO:0005488,GO:0005515,GO:0005575,GO:0005622,GO:0005623,GO:0005737,GO:0005739,GO:0005815,GO:0005819,GO:0005856,GO:0005886,GO:0005887,GO:0006915,GO:0006996,GO:0007005,GO:0007049,GO:0008150,GO:0008219,GO:0008637,GO:0009893,GO:0009987,GO:0010562,GO:0010604,GO:0012501,GO:0015630,GO:0016020,GO:0016021,GO:0016043,GO:0019220,GO:0019222,GO:0019899,GO:0019900,GO:0019901,GO:0022402,GO:0030496,GO:0031224,GO:0031226,GO:0031323,GO:0031325,GO:0031399,GO:0031401,GO:0032268,GO:0032270,GO:0033674,GO:0042127,GO:0042325,GO:0042327,GO:0043085,GO:0043226,GO:0043227,GO:0043228,GO:0043229,GO:0043231,GO:0043232,GO:0043549,GO:0044093,GO:0044422,GO:0044424,GO:0044425,GO:0044430,GO:0044444,GO:0044446,GO:0044459,GO:0044464,GO:0045859,GO:0045860,GO:0045937,GO:0048518,GO:0048522,GO:0050789,GO:0050790,GO:0050794,GO:0051171,GO:0051173,GO:0051174,GO:0051246,GO:0051247,GO:0051301,GO:0051338,GO:0051347,GO:0060255,GO:0061640,GO:0065007,GO:0065009,GO:0071840,GO:0071944,GO:0080090,GO:1903047
HiC_scaffold_15	AUGUSTUS	intron	415668	416074	1.0	-	.	ID=g6167.t1.intron1;Parent=g6167.t1
HiC_scaffold_15	AUGUSTUS	exon	416075	416154	.	-	.	ID=g6167.t1.exon2;Parent=g6167.t1
HiC_scaffold_15	AUGUSTUS	CDS	416075	416154	1.0	-	0	ID=g6167.t1.CDS2;Parent=g6167.t1
HiC_scaffold_15	AUGUSTUS	intron	416155	417638	1.0	-	.	ID=g6167.t1.intron2;Parent=g6167.t1
HiC_scaffold_15	AUGUSTUS	exon	417639	417721	.	-	.	ID=g6167.t1.exon3;Parent=g6167.t1
HiC_scaffold_15	AUGUSTUS	CDS	417639	417721	1.0	-	2	ID=g6167.t1.CDS3;Parent=g6167.t1
HiC_scaffold_15	AUGUSTUS	intron	417722	417882	1.0	-	.	ID=g6167.t1.intron3;Parent=g6167.t1
HiC_scaffold_15	AUGUSTUS	exon	417883	417920	.	-	.	ID=g6167.t1.exon4;Parent=g6167.t1
HiC_scaffold_15	AUGUSTUS	CDS	417883	417920	1.0	-	1	ID=g6167.t1.CDS4;Parent=g6167.t1
HiC_scaffold_15	AUGUSTUS	intron	417921	418085	1.0	-	.	ID=g6167.t1.intron4;Parent=g6167.t1
HiC_scaffold_15	AUGUSTUS	exon	418086	418168	.	-	.	ID=g6167.t1.exon5;Parent=g6167.t1
HiC_scaffold_15	AUGUSTUS	CDS	418086	418168	1.0	-	0	ID=g6167.t1.CDS5;Parent=g6167.t1
HiC_scaffold_15	AUGUSTUS	start_codon	418166	418168	.	-	0	ID=g6167.t1.start1;Parent=g6167.t1
HiC_scaffold_15	AUGUSTUS	stop_codon	422133	422135	.	-	0	ID=g6168.t1.stop1;Parent=g6168.t1
HiC_scaffold_15	AUGUSTUS	exon	422133	422210	.	-	.	ID=g6168.t1.exon1;Parent=g6168.t1
HiC_scaffold_15	AUGUSTUS	CDS	422133	422210	1.0	-	0	ID=g6168.t1.CDS1;Parent=g6168.t1
HiC_scaffold_15	AUGUSTUS	gene	422133	425828	.	-	.	ID=g6168
HiC_scaffold_15	AUGUSTUS	mRNA	422133	425828	1.0	-	.	ID=g6168.t1;Parent=g6168;em_target=9668.ENSMPUP00000007838;em_score=445.0;em_evalue=8.5e-137;em_tcov=.;em_OGs=KOG0078@1|root,KOG0078@2759|Eukaryota,39RSX@33154|Opisthokonta,3BJT1@33208|Metazoa,3CZUA@33213|Bilateria,486XA@7711|Chordata,491T6@7742|Vertebrata,3J5Y2@40674|Mammalia,3EI13@33554|Carnivora;em_COG_cat=U;em_desc=RAB13, member RAS oncogene family;em_max_annot_lvl=33208|Metazoa;em_KEGG_ko=ko:K06109;em_KEGG_Pathway=ko04530,map04530;em_BRITE=ko00000,ko00001,ko04031,ko04131,ko04147;em_PFAMs=Ras;em_Preferred_name=RAB13;em_GOs=GO:0000003,GO:0000166,GO:0001525,GO:0001568,GO:0001667,GO:0001882,GO:0001883,GO:0001944,GO:0002064,GO:0003006,GO:0003674,GO:0003824,GO:0003924,GO:0005488,GO:0005515,GO:0005525,GO:0005575,GO:0005622,GO:0005623,GO:0005737,GO:0005768,GO:0005794,GO:0005802,GO:0005829,GO:0005886,GO:0005911,GO:0005923,GO:0006464,GO:0006807,GO:0006810,GO:0006886,GO:0006928,GO:0006935,GO:0006996,GO:0007010,GO:0007043,GO:0007154,GO:0007165,GO:0007275,GO:0007399,GO:0007548,GO:0008104,GO:0008150,GO:0008152,GO:0008406,GO:0008584,GO:0009605,GO:0009653,GO:0009719,GO:0009725,GO:0009888,GO:0009987,GO:0010033,GO:0010243,GO:0010631,GO:0010737,GO:0010827,GO:0010828,GO:0012505,GO:0012506,GO:0015031,GO:0015833,GO:0016020,GO:0016043,GO:0016192,GO:0016197,GO:0016328,GO:0016462,GO:0016477,GO:0016787,GO:0016817,GO:0016818,GO:0017076,GO:0017111,GO:0019001,GO:0019538,GO:0019897,GO:0019898,GO:0019899,GO:0019900,GO:0019901,GO:0022008,GO:0022414,GO:0022607,GO:0023052,GO:0030027,GO:0030029,GO:0030030,GO:0030036,GO:0030054,GO:0030139,GO:0030141,GO:0030154,GO:0030182,GO:0030659,GO:0030855,GO:0030865,GO:0030866,GO:0031090,GO:0031175,GO:0031252,GO:0031410,GO:0031982,GO:0031984,GO:0032456,GO:0032501,GO:0032502,GO:0032549,GO:0032550,GO:0032553,GO:0032555,GO:0032561,GO:0032593,GO:0032868,GO:0032869,GO:0032870,GO:0032879,GO:0033036,GO:0033500,GO:0034236,GO:0034329,GO:0034330,GO:0034613,GO:0034762,GO:0034764,GO:0035239,GO:0035295,GO:0035556,GO:0035639,GO:0035767,GO:0036094,GO:0036211,GO:0040011,GO:0042221,GO:0042330,GO:0042592,GO:0042593,GO:0042886,GO:0042995,GO:0043005,GO:0043167,GO:0043168,GO:0043170,GO:0043226,GO:0043227,GO:0043229,GO:0043231,GO:0043296,GO:0043297,GO:0043412,GO:0043434,GO:0043542,GO:0043687,GO:0044085,GO:0044237,GO:0044238,GO:0044260,GO:0044267,GO:0044422,GO:0044424,GO:0044425,GO:0044431,GO:0044433,GO:0044444,GO:0044446,GO:0044459,GO:0044464,GO:0044795,GO:0045137,GO:0045184,GO:0045216,GO:0046324,GO:0046326,GO:0046546,GO:0046661,GO:0046907,GO:0048468,GO:0048513,GO:0048514,GO:0048518,GO:0048608,GO:0048646,GO:0048666,GO:0048699,GO:0048731,GO:0048856,GO:0048869,GO:0048870,GO:0048878,GO:0050789,GO:0050794,GO:0050896,GO:0051018,GO:0051049,GO:0051050,GO:0051179,GO:0051234,GO:0051641,GO:0051649,GO:0051674,GO:0051716,GO:0055037,GO:0060008,GO:0060009,GO:0060326,GO:0060429,GO:0061458,GO:0065007,GO:0065008,GO:0070160,GO:0070727,GO:0070830,GO:0070887,GO:0071310,GO:0071375,GO:0071417,GO:0071495,GO:0071702,GO:0071704,GO:0071705,GO:0071840,GO:0071944,GO:0072358,GO:0072359,GO:0072657,GO:0072659,GO:0090130,GO:0090132,GO:0097159,GO:0097367,GO:0097368,GO:0097458,GO:0097708,GO:0098791,GO:0099503,GO:0120025,GO:0120036,GO:1901265,GO:1901363,GO:1901564,GO:1901652,GO:1901653,GO:1901698,GO:1901699,GO:1901700,GO:1901701,GO:1902463,GO:1990778
HiC_scaffold_15	AUGUSTUS	intron	422211	422358	1.0	-	.	ID=g6168.t1.intron1;Parent=g6168.t1
HiC_scaffold_15	AUGUSTUS	exon	422359	422412	.	-	.	ID=g6168.t1.exon2;Parent=g6168.t1
HiC_scaffold_15	AUGUSTUS	CDS	422359	422412	1.0	-	0	ID=g6168.t1.CDS2;Parent=g6168.t1
HiC_scaffold_15	AUGUSTUS	intron	422413	422521	1.0	-	.	ID=g6168.t1.intron2;Parent=g6168.t1
HiC_scaffold_15	AUGUSTUS	exon	422522	422587	.	-	.	ID=g6168.t1.exon3;Parent=g6168.t1
HiC_scaffold_15	AUGUSTUS	CDS	422522	422587	1.0	-	0	ID=g6168.t1.CDS3;Parent=g6168.t1
HiC_scaffold_15	AUGUSTUS	intron	422588	422670	1.0	-	.	ID=g6168.t1.intron3;Parent=g6168.t1
HiC_scaffold_15	AUGUSTUS	exon	422671	422760	.	-	.	ID=g6168.t1.exon4;Parent=g6168.t1
HiC_scaffold_15	AUGUSTUS	CDS	422671	422760	1.0	-	0	ID=g6168.t1.CDS4;Parent=g6168.t1
HiC_scaffold_15	AUGUSTUS	intron	422761	422847	1.0	-	.	ID=g6168.t1.intron4;Parent=g6168.t1
HiC_scaffold_15	AUGUSTUS	exon	422848	422925	.	-	.	ID=g6168.t1.exon5;Parent=g6168.t1
HiC_scaffold_15	AUGUSTUS	CDS	422848	422925	1.0	-	0	ID=g6168.t1.CDS5;Parent=g6168.t1
HiC_scaffold_15	AUGUSTUS	intron	422926	423160	1.0	-	.	ID=g6168.t1.intron5;Parent=g6168.t1
HiC_scaffold_15	AUGUSTUS	exon	423161	423221	.	-	.	ID=g6168.t1.exon6;Parent=g6168.t1
HiC_scaffold_15	AUGUSTUS	CDS	423161	423221	1.0	-	1	ID=g6168.t1.CDS6;Parent=g6168.t1
HiC_scaffold_15	AUGUSTUS	intron	423222	423962	1.0	-	.	ID=g6168.t1.intron6;Parent=g6168.t1
HiC_scaffold_15	AUGUSTUS	exon	423963	424023	.	-	.	ID=g6168.t1.exon7;Parent=g6168.t1
HiC_scaffold_15	AUGUSTUS	CDS	423963	424023	1.0	-	2	ID=g6168.t1.CDS7;Parent=g6168.t1
HiC_scaffold_15	AUGUSTUS	intron	424024	425704	1.0	-	.	ID=g6168.t1.intron7;Parent=g6168.t1
HiC_scaffold_15	AUGUSTUS	exon	425705	425828	.	-	.	ID=g6168.t1.exon8;Parent=g6168.t1
HiC_scaffold_15	AUGUSTUS	CDS	425705	425828	1.0	-	0	ID=g6168.t1.CDS8;Parent=g6168.t1
HiC_scaffold_15	AUGUSTUS	start_codon	425826	425828	.	-	0	ID=g6168.t1.start1;Parent=g6168.t1
HiC_scaffold_15	GeneMark.hmm3	stop_codon	428024	428026	.	-	0	ID=g6169.t2.stop1;Parent=g6169.t2
HiC_scaffold_15	GeneMark.hmm3	CDS	428024	428073	.	-	2	ID=g6169.t2.CDS1;Parent=g6169.t2
HiC_scaffold_15	GeneMark.hmm3	exon	428024	428073	.	-	2	ID=g6169.t2.exon1;Parent=g6169.t2
HiC_scaffold_15	GeneMark.hmm3	mRNA	428024	499538	.	-	.	ID=g6169.t2;Parent=g6169;em_target=9668.ENSMPUP00000007822;em_score=3129.1;em_evalue=0.0;em_tcov=.;em_OGs=KOG1833@1|root,KOG1833@2759|Eukaryota,38B5G@33154|Opisthokonta,3BC0G@33208|Metazoa,3CT3Z@33213|Bilateria,48BBW@7711|Chordata,48W6D@7742|Vertebrata,3J30B@40674|Mammalia,3EGIZ@33554|Carnivora;em_COG_cat=UY;em_desc=Nuclear pore membrane glycoprotein 210-like;em_max_annot_lvl=33208|Metazoa;em_Preferred_name=NUP210L;em_KEGG_ko=ko:K14314;em_KEGG_Pathway=ko03013,map03013;em_KEGG_Module=M00427;em_BRITE=ko00000,ko00001,ko00002,ko03019;em_KEGG_TC=1.l.1;em_PFAMs=Big_2;em_GOs=GO:0000003,GO:0002064,GO:0003006,GO:0007275,GO:0007276,GO:0007281,GO:0007283,GO:0007286,GO:0007548,GO:0008150,GO:0008406,GO:0008584,GO:0009888,GO:0009987,GO:0019953,GO:0022412,GO:0022414,GO:0030154,GO:0030855,GO:0032501,GO:0032502,GO:0032504,GO:0044703,GO:0045137,GO:0046546,GO:0046661,GO:0048232,GO:0048468,GO:0048513,GO:0048515,GO:0048608,GO:0048609,GO:0048731,GO:0048856,GO:0048869,GO:0051704,GO:0060008,GO:0060009,GO:0060429,GO:0061458
HiC_scaffold_15	AUGUSTUS	gene	428024	520982	.	-	.	ID=g6169
HiC_scaffold_15	GeneMark.hmm3	intron	428074	435317	.	-	1	ID=g6169.t2.intron1;Parent=g6169.t2
HiC_scaffold_15	AUGUSTUS	stop_codon	435286	435288	.	-	0	ID=g6169.t1.stop1;Parent=g6169.t1
HiC_scaffold_15	AUGUSTUS	exon	435286	435522	.	-	.	ID=g6169.t1.exon1;Parent=g6169.t1
HiC_scaffold_15	AUGUSTUS	CDS	435286	435522	0.66	-	0	ID=g6169.t1.CDS1;Parent=g6169.t1
HiC_scaffold_15	AUGUSTUS	mRNA	435286	520982	.	-	.	ID=g6169.t1;Parent=g6169;em_target=9707.XP_004403115.1;em_score=3825.4;em_evalue=0.0;em_tcov=.;em_OGs=KOG1833@1|root,KOG1833@2759|Eukaryota,38B5G@33154|Opisthokonta,3BC0G@33208|Metazoa,3CT3Z@33213|Bilateria,48BBW@7711|Chordata,48W6D@7742|Vertebrata,3J30B@40674|Mammalia,3EGIZ@33554|Carnivora;em_COG_cat=UY;em_desc=Nuclear pore membrane glycoprotein 210-like;em_max_annot_lvl=33208|Metazoa;em_Preferred_name=NUP210L;em_KEGG_ko=ko:K14314;em_KEGG_Pathway=ko03013,map03013;em_KEGG_Module=M00427;em_BRITE=ko00000,ko00001,ko00002,ko03019;em_KEGG_TC=1.l.1;em_PFAMs=Big_2;em_GOs=GO:0000003,GO:0002064,GO:0003006,GO:0007275,GO:0007276,GO:0007281,GO:0007283,GO:0007286,GO:0007548,GO:0008150,GO:0008406,GO:0008584,GO:0009888,GO:0009987,GO:0019953,GO:0022412,GO:0022414,GO:0030154,GO:0030855,GO:0032501,GO:0032502,GO:0032504,GO:0044703,GO:0045137,GO:0046546,GO:0046661,GO:0048232,GO:0048468,GO:0048513,GO:0048515,GO:0048608,GO:0048609,GO:0048731,GO:0048856,GO:0048869,GO:0051704,GO:0060008,GO:0060009,GO:0060429,GO:0061458
HiC_scaffold_15	GeneMark.hmm3	CDS	435318	435522	.	-	0	ID=g6169.t2.CDS2;Parent=g6169.t2
HiC_scaffold_15	GeneMark.hmm3	exon	435318	435522	.	-	0	ID=g6169.t2.exon2;Parent=g6169.t2
HiC_scaffold_15	GeneMark.hmm3	intron	435523	437237	.	-	0	ID=g6169.t2.intron2;Parent=g6169.t2
HiC_scaffold_15	AUGUSTUS	intron	435523	437237	1.0	-	.	ID=g6169.t1.intron1;Parent=g6169.t1
HiC_scaffold_15	AUGUSTUS	exon	437238	437488	.	-	.	ID=g6169.t1.exon2;Parent=g6169.t1
HiC_scaffold_15	GeneMark.hmm3	CDS	437238	437488	.	-	2	ID=g6169.t2.CDS3;Parent=g6169.t2
HiC_scaffold_15	GeneMark.hmm3	exon	437238	437488	.	-	2	ID=g6169.t2.exon3;Parent=g6169.t2
HiC_scaffold_15	AUGUSTUS	CDS	437238	437488	1.0	-	2	ID=g6169.t1.CDS2;Parent=g6169.t1
HiC_scaffold_15	GeneMark.hmm3	intron	437489	438863	.	-	1	ID=g6169.t2.intron3;Parent=g6169.t2
HiC_scaffold_15	AUGUSTUS	intron	437489	438863	1.0	-	.	ID=g6169.t1.intron2;Parent=g6169.t1
HiC_scaffold_15	AUGUSTUS	exon	438864	439013	.	-	.	ID=g6169.t1.exon3;Parent=g6169.t1
HiC_scaffold_15	GeneMark.hmm3	CDS	438864	439013	.	-	2	ID=g6169.t2.CDS4;Parent=g6169.t2
HiC_scaffold_15	GeneMark.hmm3	exon	438864	439013	.	-	2	ID=g6169.t2.exon4;Parent=g6169.t2
HiC_scaffold_15	AUGUSTUS	CDS	438864	439013	1.0	-	2	ID=g6169.t1.CDS3;Parent=g6169.t1
HiC_scaffold_15	GeneMark.hmm3	intron	439014	442434	.	-	1	ID=g6169.t2.intron4;Parent=g6169.t2
HiC_scaffold_15	AUGUSTUS	intron	439014	442434	1.0	-	.	ID=g6169.t1.intron3;Parent=g6169.t1
HiC_scaffold_15	AUGUSTUS	exon	442435	442561	.	-	.	ID=g6169.t1.exon4;Parent=g6169.t1
HiC_scaffold_15	GeneMark.hmm3	CDS	442435	442561	.	-	0	ID=g6169.t2.CDS5;Parent=g6169.t2
HiC_scaffold_15	GeneMark.hmm3	exon	442435	442561	.	-	0	ID=g6169.t2.exon5;Parent=g6169.t2
HiC_scaffold_15	AUGUSTUS	CDS	442435	442561	1.0	-	0	ID=g6169.t1.CDS4;Parent=g6169.t1
HiC_scaffold_15	GeneMark.hmm3	intron	442562	448709	.	-	0	ID=g6169.t2.intron5;Parent=g6169.t2
HiC_scaffold_15	AUGUSTUS	intron	442562	448709	1.0	-	.	ID=g6169.t1.intron4;Parent=g6169.t1
HiC_scaffold_15	AUGUSTUS	exon	448710	448846	.	-	.	ID=g6169.t1.exon5;Parent=g6169.t1
HiC_scaffold_15	GeneMark.hmm3	CDS	448710	448846	.	-	2	ID=g6169.t2.CDS6;Parent=g6169.t2
HiC_scaffold_15	GeneMark.hmm3	exon	448710	448846	.	-	2	ID=g6169.t2.exon6;Parent=g6169.t2
HiC_scaffold_15	AUGUSTUS	CDS	448710	448846	1.0	-	2	ID=g6169.t1.CDS5;Parent=g6169.t1
HiC_scaffold_15	GeneMark.hmm3	intron	448847	450524	.	-	1	ID=g6169.t2.intron6;Parent=g6169.t2
HiC_scaffold_15	AUGUSTUS	intron	448847	450524	1.0	-	.	ID=g6169.t1.intron5;Parent=g6169.t1
HiC_scaffold_15	AUGUSTUS	exon	450525	450742	.	-	.	ID=g6169.t1.exon6;Parent=g6169.t1
HiC_scaffold_15	GeneMark.hmm3	CDS	450525	450742	.	-	1	ID=g6169.t2.CDS7;Parent=g6169.t2
HiC_scaffold_15	GeneMark.hmm3	exon	450525	450742	.	-	1	ID=g6169.t2.exon7;Parent=g6169.t2
HiC_scaffold_15	AUGUSTUS	CDS	450525	450742	1.0	-	1	ID=g6169.t1.CDS6;Parent=g6169.t1
HiC_scaffold_15	GeneMark.hmm3	intron	450743	451763	.	-	2	ID=g6169.t2.intron7;Parent=g6169.t2
HiC_scaffold_15	AUGUSTUS	intron	450743	451763	1.0	-	.	ID=g6169.t1.intron6;Parent=g6169.t1
HiC_scaffold_15	AUGUSTUS	exon	451764	451939	.	-	.	ID=g6169.t1.exon7;Parent=g6169.t1
HiC_scaffold_15	GeneMark.hmm3	CDS	451764	451939	.	-	0	ID=g6169.t2.CDS8;Parent=g6169.t2
HiC_scaffold_15	GeneMark.hmm3	exon	451764	451939	.	-	0	ID=g6169.t2.exon8;Parent=g6169.t2
HiC_scaffold_15	AUGUSTUS	CDS	451764	451939	1.0	-	0	ID=g6169.t1.CDS7;Parent=g6169.t1
HiC_scaffold_15	GeneMark.hmm3	intron	451940	453465	.	-	0	ID=g6169.t2.intron8;Parent=g6169.t2
HiC_scaffold_15	AUGUSTUS	intron	451940	453465	1.0	-	.	ID=g6169.t1.intron7;Parent=g6169.t1
HiC_scaffold_15	AUGUSTUS	exon	453466	453640	.	-	.	ID=g6169.t1.exon8;Parent=g6169.t1
HiC_scaffold_15	GeneMark.hmm3	CDS	453466	453640	.	-	1	ID=g6169.t2.CDS9;Parent=g6169.t2
HiC_scaffold_15	GeneMark.hmm3	exon	453466	453640	.	-	1	ID=g6169.t2.exon9;Parent=g6169.t2
HiC_scaffold_15	AUGUSTUS	CDS	453466	453640	1.0	-	1	ID=g6169.t1.CDS8;Parent=g6169.t1
HiC_scaffold_15	GeneMark.hmm3	intron	453641	455548	.	-	2	ID=g6169.t2.intron9;Parent=g6169.t2
HiC_scaffold_15	AUGUSTUS	intron	453641	455548	1.0	-	.	ID=g6169.t1.intron8;Parent=g6169.t1
HiC_scaffold_15	AUGUSTUS	exon	455549	455640	.	-	.	ID=g6169.t1.exon9;Parent=g6169.t1
HiC_scaffold_15	GeneMark.hmm3	CDS	455549	455640	.	-	0	ID=g6169.t2.CDS10;Parent=g6169.t2
HiC_scaffold_15	GeneMark.hmm3	exon	455549	455640	.	-	0	ID=g6169.t2.exon10;Parent=g6169.t2
HiC_scaffold_15	AUGUSTUS	CDS	455549	455640	1.0	-	0	ID=g6169.t1.CDS9;Parent=g6169.t1
HiC_scaffold_15	GeneMark.hmm3	intron	455641	456568	.	-	0	ID=g6169.t2.intron10;Parent=g6169.t2
HiC_scaffold_15	AUGUSTUS	intron	455641	456568	1.0	-	.	ID=g6169.t1.intron9;Parent=g6169.t1
HiC_scaffold_15	AUGUSTUS	exon	456569	456727	.	-	.	ID=g6169.t1.exon10;Parent=g6169.t1
HiC_scaffold_15	GeneMark.hmm3	CDS	456569	456727	.	-	0	ID=g6169.t2.CDS11;Parent=g6169.t2
HiC_scaffold_15	GeneMark.hmm3	exon	456569	456727	.	-	0	ID=g6169.t2.exon11;Parent=g6169.t2
HiC_scaffold_15	AUGUSTUS	CDS	456569	456727	1.0	-	0	ID=g6169.t1.CDS10;Parent=g6169.t1
HiC_scaffold_15	GeneMark.hmm3	intron	456728	460300	.	-	0	ID=g6169.t2.intron11;Parent=g6169.t2
HiC_scaffold_15	AUGUSTUS	intron	456728	460300	1.0	-	.	ID=g6169.t1.intron10;Parent=g6169.t1
HiC_scaffold_15	AUGUSTUS	exon	460301	460432	.	-	.	ID=g6169.t1.exon11;Parent=g6169.t1
HiC_scaffold_15	GeneMark.hmm3	CDS	460301	460432	.	-	0	ID=g6169.t2.CDS12;Parent=g6169.t2
HiC_scaffold_15	GeneMark.hmm3	exon	460301	460432	.	-	0	ID=g6169.t2.exon12;Parent=g6169.t2
HiC_scaffold_15	AUGUSTUS	CDS	460301	460432	1.0	-	0	ID=g6169.t1.CDS11;Parent=g6169.t1
HiC_scaffold_15	GeneMark.hmm3	intron	460433	460513	.	-	0	ID=g6169.t2.intron12;Parent=g6169.t2
HiC_scaffold_15	AUGUSTUS	intron	460433	460513	1.0	-	.	ID=g6169.t1.intron11;Parent=g6169.t1
HiC_scaffold_15	AUGUSTUS	exon	460514	460594	.	-	.	ID=g6169.t1.exon12;Parent=g6169.t1
HiC_scaffold_15	GeneMark.hmm3	CDS	460514	460594	.	-	0	ID=g6169.t2.CDS13;Parent=g6169.t2
HiC_scaffold_15	GeneMark.hmm3	exon	460514	460594	.	-	0	ID=g6169.t2.exon13;Parent=g6169.t2
HiC_scaffold_15	AUGUSTUS	CDS	460514	460594	1.0	-	0	ID=g6169.t1.CDS12;Parent=g6169.t1
HiC_scaffold_15	GeneMark.hmm3	intron	460595	460954	.	-	0	ID=g6169.t2.intron13;Parent=g6169.t2
HiC_scaffold_15	AUGUSTUS	intron	460595	460954	1.0	-	.	ID=g6169.t1.intron12;Parent=g6169.t1
HiC_scaffold_15	AUGUSTUS	exon	460955	461134	.	-	.	ID=g6169.t1.exon13;Parent=g6169.t1
HiC_scaffold_15	GeneMark.hmm3	CDS	460955	461134	.	-	0	ID=g6169.t2.CDS14;Parent=g6169.t2
HiC_scaffold_15	GeneMark.hmm3	exon	460955	461134	.	-	0	ID=g6169.t2.exon14;Parent=g6169.t2
HiC_scaffold_15	AUGUSTUS	CDS	460955	461134	1.0	-	0	ID=g6169.t1.CDS13;Parent=g6169.t1
HiC_scaffold_15	GeneMark.hmm3	intron	461135	461499	.	-	0	ID=g6169.t2.intron14;Parent=g6169.t2
HiC_scaffold_15	AUGUSTUS	intron	461135	461499	1.0	-	.	ID=g6169.t1.intron13;Parent=g6169.t1
HiC_scaffold_15	AUGUSTUS	exon	461500	461562	.	-	.	ID=g6169.t1.exon14;Parent=g6169.t1
HiC_scaffold_15	GeneMark.hmm3	CDS	461500	461562	.	-	0	ID=g6169.t2.CDS15;Parent=g6169.t2
HiC_scaffold_15	GeneMark.hmm3	exon	461500	461562	.	-	0	ID=g6169.t2.exon15;Parent=g6169.t2
HiC_scaffold_15	AUGUSTUS	CDS	461500	461562	1.0	-	0	ID=g6169.t1.CDS14;Parent=g6169.t1
HiC_scaffold_15	GeneMark.hmm3	intron	461563	462646	.	-	0	ID=g6169.t2.intron15;Parent=g6169.t2
HiC_scaffold_15	AUGUSTUS	intron	461563	462646	1.0	-	.	ID=g6169.t1.intron14;Parent=g6169.t1
HiC_scaffold_15	AUGUSTUS	exon	462647	462779	.	-	.	ID=g6169.t1.exon15;Parent=g6169.t1
HiC_scaffold_15	GeneMark.hmm3	CDS	462647	462779	.	-	1	ID=g6169.t2.CDS16;Parent=g6169.t2
HiC_scaffold_15	GeneMark.hmm3	exon	462647	462779	.	-	1	ID=g6169.t2.exon16;Parent=g6169.t2
HiC_scaffold_15	AUGUSTUS	CDS	462647	462779	1.0	-	1	ID=g6169.t1.CDS15;Parent=g6169.t1
HiC_scaffold_15	GeneMark.hmm3	intron	462780	463557	.	-	2	ID=g6169.t2.intron16;Parent=g6169.t2
HiC_scaffold_15	AUGUSTUS	intron	462780	463557	1.0	-	.	ID=g6169.t1.intron15;Parent=g6169.t1
HiC_scaffold_15	AUGUSTUS	exon	463558	463685	.	-	.	ID=g6169.t1.exon16;Parent=g6169.t1
HiC_scaffold_15	GeneMark.hmm3	CDS	463558	463685	.	-	0	ID=g6169.t2.CDS17;Parent=g6169.t2
HiC_scaffold_15	GeneMark.hmm3	exon	463558	463685	.	-	0	ID=g6169.t2.exon17;Parent=g6169.t2
HiC_scaffold_15	AUGUSTUS	CDS	463558	463685	1.0	-	0	ID=g6169.t1.CDS16;Parent=g6169.t1
HiC_scaffold_15	GeneMark.hmm3	intron	463686	464001	.	-	0	ID=g6169.t2.intron17;Parent=g6169.t2
HiC_scaffold_15	AUGUSTUS	intron	463686	464001	1.0	-	.	ID=g6169.t1.intron16;Parent=g6169.t1
HiC_scaffold_15	AUGUSTUS	exon	464002	464130	.	-	.	ID=g6169.t1.exon17;Parent=g6169.t1
HiC_scaffold_15	GeneMark.hmm3	CDS	464002	464130	.	-	0	ID=g6169.t2.CDS18;Parent=g6169.t2
HiC_scaffold_15	GeneMark.hmm3	exon	464002	464130	.	-	0	ID=g6169.t2.exon18;Parent=g6169.t2
HiC_scaffold_15	AUGUSTUS	CDS	464002	464130	1.0	-	0	ID=g6169.t1.CDS17;Parent=g6169.t1
HiC_scaffold_15	GeneMark.hmm3	intron	464131	465248	.	-	0	ID=g6169.t2.intron18;Parent=g6169.t2
HiC_scaffold_15	AUGUSTUS	intron	464131	465248	1.0	-	.	ID=g6169.t1.intron17;Parent=g6169.t1
HiC_scaffold_15	AUGUSTUS	exon	465249	465350	.	-	.	ID=g6169.t1.exon18;Parent=g6169.t1
HiC_scaffold_15	GeneMark.hmm3	CDS	465249	465350	.	-	0	ID=g6169.t2.CDS19;Parent=g6169.t2
HiC_scaffold_15	GeneMark.hmm3	exon	465249	465350	.	-	0	ID=g6169.t2.exon19;Parent=g6169.t2
HiC_scaffold_15	AUGUSTUS	CDS	465249	465350	1.0	-	0	ID=g6169.t1.CDS18;Parent=g6169.t1
HiC_scaffold_15	GeneMark.hmm3	intron	465351	465588	.	-	0	ID=g6169.t2.intron19;Parent=g6169.t2
HiC_scaffold_15	AUGUSTUS	intron	465351	465588	1.0	-	.	ID=g6169.t1.intron18;Parent=g6169.t1
HiC_scaffold_15	AUGUSTUS	exon	465589	465693	.	-	.	ID=g6169.t1.exon19;Parent=g6169.t1
HiC_scaffold_15	GeneMark.hmm3	CDS	465589	465693	.	-	0	ID=g6169.t2.CDS20;Parent=g6169.t2
HiC_scaffold_15	GeneMark.hmm3	exon	465589	465693	.	-	0	ID=g6169.t2.exon20;Parent=g6169.t2
HiC_scaffold_15	AUGUSTUS	CDS	465589	465693	1.0	-	0	ID=g6169.t1.CDS19;Parent=g6169.t1
HiC_scaffold_15	GeneMark.hmm3	intron	465694	465899	.	-	0	ID=g6169.t2.intron20;Parent=g6169.t2
HiC_scaffold_15	AUGUSTUS	intron	465694	465899	1.0	-	.	ID=g6169.t1.intron19;Parent=g6169.t1
HiC_scaffold_15	AUGUSTUS	exon	465900	465988	.	-	.	ID=g6169.t1.exon20;Parent=g6169.t1
HiC_scaffold_15	GeneMark.hmm3	CDS	465900	465988	.	-	2	ID=g6169.t2.CDS21;Parent=g6169.t2
HiC_scaffold_15	GeneMark.hmm3	exon	465900	465988	.	-	2	ID=g6169.t2.exon21;Parent=g6169.t2
HiC_scaffold_15	AUGUSTUS	CDS	465900	465988	1.0	-	2	ID=g6169.t1.CDS20;Parent=g6169.t1
HiC_scaffold_15	GeneMark.hmm3	intron	465989	470158	.	-	1	ID=g6169.t2.intron21;Parent=g6169.t2
HiC_scaffold_15	AUGUSTUS	intron	465989	470158	1.0	-	.	ID=g6169.t1.intron20;Parent=g6169.t1
HiC_scaffold_15	AUGUSTUS	exon	470159	470351	.	-	.	ID=g6169.t1.exon21;Parent=g6169.t1
HiC_scaffold_15	GeneMark.hmm3	CDS	470159	470351	.	-	0	ID=g6169.t2.CDS22;Parent=g6169.t2
HiC_scaffold_15	GeneMark.hmm3	exon	470159	470351	.	-	0	ID=g6169.t2.exon22;Parent=g6169.t2
HiC_scaffold_15	AUGUSTUS	CDS	470159	470351	1.0	-	0	ID=g6169.t1.CDS21;Parent=g6169.t1
HiC_scaffold_15	GeneMark.hmm3	intron	470352	480593	.	-	0	ID=g6169.t2.intron22;Parent=g6169.t2
HiC_scaffold_15	AUGUSTUS	intron	470352	480593	1.0	-	.	ID=g6169.t1.intron21;Parent=g6169.t1
HiC_scaffold_15	AUGUSTUS	exon	480594	480767	.	-	.	ID=g6169.t1.exon22;Parent=g6169.t1
HiC_scaffold_15	GeneMark.hmm3	CDS	480594	480767	.	-	0	ID=g6169.t2.CDS23;Parent=g6169.t2
HiC_scaffold_15	GeneMark.hmm3	exon	480594	480767	.	-	0	ID=g6169.t2.exon23;Parent=g6169.t2
HiC_scaffold_15	AUGUSTUS	CDS	480594	480767	1.0	-	0	ID=g6169.t1.CDS22;Parent=g6169.t1
HiC_scaffold_15	GeneMark.hmm3	intron	480768	481899	.	-	0	ID=g6169.t2.intron23;Parent=g6169.t2
HiC_scaffold_15	AUGUSTUS	intron	480768	481899	1.0	-	.	ID=g6169.t1.intron22;Parent=g6169.t1
HiC_scaffold_15	AUGUSTUS	exon	481900	482121	.	-	.	ID=g6169.t1.exon23;Parent=g6169.t1
HiC_scaffold_15	GeneMark.hmm3	CDS	481900	482121	.	-	0	ID=g6169.t2.CDS24;Parent=g6169.t2
HiC_scaffold_15	GeneMark.hmm3	exon	481900	482121	.	-	0	ID=g6169.t2.exon24;Parent=g6169.t2
HiC_scaffold_15	AUGUSTUS	CDS	481900	482121	1.0	-	0	ID=g6169.t1.CDS23;Parent=g6169.t1
HiC_scaffold_15	GeneMark.hmm3	intron	482122	488543	.	-	0	ID=g6169.t2.intron24;Parent=g6169.t2
HiC_scaffold_15	AUGUSTUS	intron	482122	488543	1.0	-	.	ID=g6169.t1.intron23;Parent=g6169.t1
HiC_scaffold_15	AUGUSTUS	exon	488544	488689	.	-	.	ID=g6169.t1.exon24;Parent=g6169.t1
HiC_scaffold_15	GeneMark.hmm3	CDS	488544	488689	.	-	2	ID=g6169.t2.CDS25;Parent=g6169.t2
HiC_scaffold_15	GeneMark.hmm3	exon	488544	488689	.	-	2	ID=g6169.t2.exon25;Parent=g6169.t2
HiC_scaffold_15	AUGUSTUS	CDS	488544	488689	1.0	-	2	ID=g6169.t1.CDS24;Parent=g6169.t1
HiC_scaffold_15	GeneMark.hmm3	intron	488690	491078	.	-	1	ID=g6169.t2.intron25;Parent=g6169.t2
HiC_scaffold_15	AUGUSTUS	intron	488690	491078	1.0	-	.	ID=g6169.t1.intron24;Parent=g6169.t1
HiC_scaffold_15	AUGUSTUS	exon	491079	491277	.	-	.	ID=g6169.t1.exon25;Parent=g6169.t1
HiC_scaffold_15	GeneMark.hmm3	CDS	491079	491277	.	-	0	ID=g6169.t2.CDS26;Parent=g6169.t2
HiC_scaffold_15	GeneMark.hmm3	exon	491079	491277	.	-	0	ID=g6169.t2.exon26;Parent=g6169.t2
HiC_scaffold_15	AUGUSTUS	CDS	491079	491277	1.0	-	0	ID=g6169.t1.CDS25;Parent=g6169.t1
HiC_scaffold_15	GeneMark.hmm3	intron	491278	493066	.	-	0	ID=g6169.t2.intron26;Parent=g6169.t2
HiC_scaffold_15	AUGUSTUS	intron	491278	493066	1.0	-	.	ID=g6169.t1.intron25;Parent=g6169.t1
HiC_scaffold_15	AUGUSTUS	exon	493067	493222	.	-	.	ID=g6169.t1.exon26;Parent=g6169.t1
HiC_scaffold_15	GeneMark.hmm3	CDS	493067	493222	.	-	0	ID=g6169.t2.CDS27;Parent=g6169.t2
HiC_scaffold_15	GeneMark.hmm3	exon	493067	493222	.	-	0	ID=g6169.t2.exon27;Parent=g6169.t2
HiC_scaffold_15	AUGUSTUS	CDS	493067	493222	1.0	-	0	ID=g6169.t1.CDS26;Parent=g6169.t1
HiC_scaffold_15	GeneMark.hmm3	intron	493223	494466	.	-	0	ID=g6169.t2.intron27;Parent=g6169.t2
HiC_scaffold_15	AUGUSTUS	intron	493223	494466	1.0	-	.	ID=g6169.t1.intron26;Parent=g6169.t1
HiC_scaffold_15	AUGUSTUS	exon	494467	494604	.	-	.	ID=g6169.t1.exon27;Parent=g6169.t1
HiC_scaffold_15	GeneMark.hmm3	CDS	494467	494604	.	-	0	ID=g6169.t2.CDS28;Parent=g6169.t2
HiC_scaffold_15	GeneMark.hmm3	exon	494467	494604	.	-	0	ID=g6169.t2.exon28;Parent=g6169.t2
HiC_scaffold_15	AUGUSTUS	CDS	494467	494604	1.0	-	0	ID=g6169.t1.CDS27;Parent=g6169.t1
HiC_scaffold_15	GeneMark.hmm3	intron	494605	497368	.	-	0	ID=g6169.t2.intron28;Parent=g6169.t2
HiC_scaffold_15	AUGUSTUS	intron	494605	497368	1.0	-	.	ID=g6169.t1.intron27;Parent=g6169.t1
HiC_scaffold_15	AUGUSTUS	exon	497369	497509	.	-	.	ID=g6169.t1.exon28;Parent=g6169.t1
HiC_scaffold_15	GeneMark.hmm3	CDS	497369	497509	.	-	0	ID=g6169.t2.CDS29;Parent=g6169.t2
HiC_scaffold_15	GeneMark.hmm3	exon	497369	497509	.	-	0	ID=g6169.t2.exon29;Parent=g6169.t2
HiC_scaffold_15	AUGUSTUS	CDS	497369	497509	1.0	-	0	ID=g6169.t1.CDS28;Parent=g6169.t1
HiC_scaffold_15	GeneMark.hmm3	intron	497510	498168	.	-	0	ID=g6169.t2.intron29;Parent=g6169.t2
HiC_scaffold_15	AUGUSTUS	intron	497510	498168	1.0	-	.	ID=g6169.t1.intron28;Parent=g6169.t1
HiC_scaffold_15	AUGUSTUS	exon	498169	498275	.	-	.	ID=g6169.t1.exon29;Parent=g6169.t1
HiC_scaffold_15	GeneMark.hmm3	CDS	498169	498275	.	-	2	ID=g6169.t2.CDS30;Parent=g6169.t2
HiC_scaffold_15	GeneMark.hmm3	exon	498169	498275	.	-	2	ID=g6169.t2.exon30;Parent=g6169.t2
HiC_scaffold_15	AUGUSTUS	CDS	498169	498275	1.0	-	2	ID=g6169.t1.CDS29;Parent=g6169.t1
HiC_scaffold_15	GeneMark.hmm3	intron	498276	499477	.	-	1	ID=g6169.t2.intron30;Parent=g6169.t2
HiC_scaffold_15	AUGUSTUS	intron	498276	499477	1.0	-	.	ID=g6169.t1.intron29;Parent=g6169.t1
HiC_scaffold_15	GeneMark.hmm3	CDS	499478	499538	.	-	0	ID=g6169.t2.CDS31;Parent=g6169.t2
HiC_scaffold_15	GeneMark.hmm3	exon	499478	499538	.	-	0	ID=g6169.t2.exon31;Parent=g6169.t2
HiC_scaffold_15	AUGUSTUS	exon	499478	499546	.	-	.	ID=g6169.t1.exon30;Parent=g6169.t1
HiC_scaffold_15	AUGUSTUS	CDS	499478	499546	1.0	-	2	ID=g6169.t1.CDS30;Parent=g6169.t1
HiC_scaffold_15	GeneMark.hmm3	start_codon	499536	499538	.	-	0	ID=g6169.t2.start1;Parent=g6169.t2
HiC_scaffold_15	AUGUSTUS	intron	499547	503793	1.0	-	.	ID=g6169.t1.intron30;Parent=g6169.t1
HiC_scaffold_15	AUGUSTUS	exon	503794	503952	.	-	.	ID=g6169.t1.exon31;Parent=g6169.t1
HiC_scaffold_15	AUGUSTUS	CDS	503794	503952	1.0	-	2	ID=g6169.t1.CDS31;Parent=g6169.t1
HiC_scaffold_15	AUGUSTUS	intron	503953	504850	1.0	-	.	ID=g6169.t1.intron31;Parent=g6169.t1
HiC_scaffold_15	AUGUSTUS	exon	504851	504983	.	-	.	ID=g6169.t1.exon32;Parent=g6169.t1
HiC_scaffold_15	AUGUSTUS	CDS	504851	504983	1.0	-	0	ID=g6169.t1.CDS32;Parent=g6169.t1
HiC_scaffold_15	AUGUSTUS	intron	504984	506941	1.0	-	.	ID=g6169.t1.intron32;Parent=g6169.t1
HiC_scaffold_15	AUGUSTUS	exon	506942	507092	.	-	.	ID=g6169.t1.exon33;Parent=g6169.t1
HiC_scaffold_15	AUGUSTUS	CDS	506942	507092	1.0	-	1	ID=g6169.t1.CDS33;Parent=g6169.t1
HiC_scaffold_15	AUGUSTUS	intron	507093	507852	1.0	-	.	ID=g6169.t1.intron33;Parent=g6169.t1
HiC_scaffold_15	AUGUSTUS	exon	507853	507946	.	-	.	ID=g6169.t1.exon34;Parent=g6169.t1
HiC_scaffold_15	AUGUSTUS	CDS	507853	507946	1.0	-	2	ID=g6169.t1.CDS34;Parent=g6169.t1
HiC_scaffold_15	AUGUSTUS	intron	507947	509422	1.0	-	.	ID=g6169.t1.intron34;Parent=g6169.t1
HiC_scaffold_15	AUGUSTUS	exon	509423	509554	.	-	.	ID=g6169.t1.exon35;Parent=g6169.t1
HiC_scaffold_15	AUGUSTUS	CDS	509423	509554	0.83	-	2	ID=g6169.t1.CDS35;Parent=g6169.t1
HiC_scaffold_15	AUGUSTUS	intron	509555	518113	0.8	-	.	ID=g6169.t1.intron35;Parent=g6169.t1
HiC_scaffold_15	AUGUSTUS	exon	518114	518250	.	-	.	ID=g6169.t1.exon36;Parent=g6169.t1
HiC_scaffold_15	AUGUSTUS	CDS	518114	518250	0.96	-	1	ID=g6169.t1.CDS36;Parent=g6169.t1
HiC_scaffold_15	AUGUSTUS	intron	518251	520782	0.96	-	.	ID=g6169.t1.intron36;Parent=g6169.t1
HiC_scaffold_15	AUGUSTUS	exon	520783	520982	.	-	.	ID=g6169.t1.exon37;Parent=g6169.t1
HiC_scaffold_15	AUGUSTUS	CDS	520783	520982	0.99	-	0	ID=g6169.t1.CDS37;Parent=g6169.t1
HiC_scaffold_15	AUGUSTUS	start_codon	520980	520982	.	-	0	ID=g6169.t1.start1;Parent=g6169.t1
HiC_scaffold_15	AUGUSTUS	stop_codon	523083	523085	.	-	0	ID=g6170.t2.stop1;Parent=g6170.t2
HiC_scaffold_15	gmst	stop_codon	523083	523085	88.110829	-	0	ID=g6170.t3.stop1;Parent=g6170.t3
HiC_scaffold_15	AUGUSTUS	exon	523083	523165	.	-	.	ID=g6170.t2.exon1;Parent=g6170.t2
HiC_scaffold_15	AUGUSTUS	CDS	523083	523165	0.88	-	2	ID=g6170.t2.CDS1;Parent=g6170.t2
HiC_scaffold_15	gmst	CDS	523083	523165	88.110829	-	2	ID=g6170.t3.CDS1;Parent=g6170.t3
HiC_scaffold_15	gmst	exon	523083	523165	88.110829	-	2	ID=g6170.t3.exon1;Parent=g6170.t3
HiC_scaffold_15	gmst	mRNA	523083	544602	.	-	.	ID=g6170.t3;Parent=g6170;em_target=30611.ENSOGAP00000015602;em_score=468.4;em_evalue=1e-143;em_tcov=.;em_OGs=KOG1003@1|root,KOG1003@2759|Eukaryota,39YF6@33154|Opisthokonta,3BEAG@33208|Metazoa,3D3CN@33213|Bilateria,486BE@7711|Chordata,496ET@7742|Vertebrata,3J7SA@40674|Mammalia,35HRJ@314146|Euarchontoglires,4MIBW@9443|Primates;em_COG_cat=Z;em_desc=Belongs to the tropomyosin family;em_max_annot_lvl=33208|Metazoa;em_PFAMs=Tropomyosin;em_Preferred_name=TPM3;em_KEGG_ko=ko:K09290;em_KEGG_Pathway=ko04260,ko04261,ko05200,ko05216,ko05410,ko05414,map04260,map04261,map05200,map05216,map05410,map05414;em_BRITE=ko00000,ko00001,ko04812
HiC_scaffold_15	AUGUSTUS	mRNA	523083	544602	0.8	-	.	ID=g6170.t2;Parent=g6170;em_target=9601.ENSPPYP00000000920;em_score=464.4;em_evalue=1.9e-142;em_tcov=.;em_OGs=KOG1003@1|root,KOG1003@2759|Eukaryota,39YF6@33154|Opisthokonta,3BEAG@33208|Metazoa,3D3CN@33213|Bilateria,486BE@7711|Chordata,496ET@7742|Vertebrata,3J7SA@40674|Mammalia,35HRJ@314146|Euarchontoglires,4MIBW@9443|Primates,4N8AW@9604|Hominidae;em_COG_cat=Z;em_desc=Tropomyosin like;em_max_annot_lvl=33208|Metazoa;em_Preferred_name=TPM3;em_KEGG_ko=ko:K09290,ko:K10375;em_KEGG_Pathway=ko04260,ko04261,ko05200,ko05216,ko05410,ko05414,map04260,map04261,map05200,map05216,map05410,map05414;em_BRITE=ko00000,ko00001,ko04812;em_PFAMs=Tropomyosin
HiC_scaffold_15	AUGUSTUS	gene	523083	550670	.	-	.	ID=g6170
HiC_scaffold_15	gmst	stop_codon	523162	523164	86.607374	-	0	ID=g6170.t4.stop1;Parent=g6170.t4
HiC_scaffold_15	gmst	CDS	523162	523165	86.607374	-	1	ID=g6170.t4.CDS1;Parent=g6170.t4
HiC_scaffold_15	gmst	exon	523162	523165	86.607374	-	1	ID=g6170.t4.exon1;Parent=g6170.t4
HiC_scaffold_15	gmst	mRNA	523162	544602	.	-	.	ID=g6170.t4;Parent=g6170;em_target=61853.ENSNLEP00000013420;em_score=431.6;em_evalue=1.9e-132;em_tcov=.;em_OGs=KOG1003@1|root,KOG1003@2759|Eukaryota,39YF6@33154|Opisthokonta,3BEAG@33208|Metazoa,3D3CN@33213|Bilateria,486BE@7711|Chordata,496ET@7742|Vertebrata,3J7SA@40674|Mammalia,35HRJ@314146|Euarchontoglires,4MIBW@9443|Primates;em_COG_cat=Z;em_desc=Belongs to the tropomyosin family;em_max_annot_lvl=33208|Metazoa;em_Preferred_name=TPM3;em_KEGG_ko=ko:K09290;em_KEGG_Pathway=ko04260,ko04261,ko05200,ko05216,ko05410,ko05414,map04260,map04261,map05200,map05216,map05410,map05414;em_BRITE=ko00000,ko00001,ko04812;em_PFAMs=Tropomyosin
HiC_scaffold_15	gmst	intron	523166	532399	86.607374	-	0	ID=g6170.t4.intron1;Parent=g6170.t4
HiC_scaffold_15	AUGUSTUS	intron	523166	534245	0.87	-	.	ID=g6170.t2.intron1;Parent=g6170.t2
HiC_scaffold_15	gmst	intron	523166	534245	88.110829	-	0	ID=g6170.t3.intron1;Parent=g6170.t3
HiC_scaffold_15	AUGUSTUS	stop_codon	531660	531662	.	-	0	ID=g6170.t1.stop1;Parent=g6170.t1
HiC_scaffold_15	AUGUSTUS	stop_codon	531660	531662	.	-	0	ID=g6170.t5.stop1;Parent=g6170.t5
HiC_scaffold_15	gmst	stop_codon	531660	531662	113.736481	-	0	ID=g6170.t6.stop1;Parent=g6170.t6
HiC_scaffold_15	AUGUSTUS	exon	531660	531663	.	-	.	ID=g6170.t1.exon1;Parent=g6170.t1
HiC_scaffold_15	AUGUSTUS	exon	531660	531663	.	-	.	ID=g6170.t5.exon1;Parent=g6170.t5
HiC_scaffold_15	AUGUSTUS	CDS	531660	531663	1.0	-	1	ID=g6170.t1.CDS1;Parent=g6170.t1
HiC_scaffold_15	AUGUSTUS	CDS	531660	531663	1.0	-	1	ID=g6170.t5.CDS1;Parent=g6170.t5
HiC_scaffold_15	gmst	CDS	531660	531663	113.736481	-	1	ID=g6170.t6.CDS1;Parent=g6170.t6
HiC_scaffold_15	gmst	exon	531660	531663	113.736481	-	1	ID=g6170.t6.exon1;Parent=g6170.t6
HiC_scaffold_15	AUGUSTUS	mRNA	531660	544602	0.9	-	.	ID=g6170.t5;Parent=g6170;em_target=61853.ENSNLEP00000013420;em_score=465.2;em_evalue=9.3e-143;em_tcov=.;em_OGs=KOG1003@1|root,KOG1003@2759|Eukaryota,39YF6@33154|Opisthokonta,3BEAG@33208|Metazoa,3D3CN@33213|Bilateria,486BE@7711|Chordata,496ET@7742|Vertebrata,3J7SA@40674|Mammalia,35HRJ@314146|Euarchontoglires,4MIBW@9443|Primates;em_COG_cat=Z;em_desc=Belongs to the tropomyosin family;em_max_annot_lvl=33208|Metazoa;em_Preferred_name=TPM3;em_KEGG_ko=ko:K09290;em_KEGG_Pathway=ko04260,ko04261,ko05200,ko05216,ko05410,ko05414,map04260,map04261,map05200,map05216,map05410,map05414;em_BRITE=ko00000,ko00001,ko04812;em_PFAMs=Tropomyosin
HiC_scaffold_15	AUGUSTUS	mRNA	531660	544602	0.91	-	.	ID=g6170.t1;Parent=g6170;em_target=61853.ENSNLEP00000013420;em_score=431.6;em_evalue=1.9e-132;em_tcov=.;em_OGs=KOG1003@1|root,KOG1003@2759|Eukaryota,39YF6@33154|Opisthokonta,3BEAG@33208|Metazoa,3D3CN@33213|Bilateria,486BE@7711|Chordata,496ET@7742|Vertebrata,3J7SA@40674|Mammalia,35HRJ@314146|Euarchontoglires,4MIBW@9443|Primates;em_COG_cat=Z;em_desc=Belongs to the tropomyosin family;em_max_annot_lvl=33208|Metazoa;em_Preferred_name=TPM3;em_KEGG_ko=ko:K09290;em_KEGG_Pathway=ko04260,ko04261,ko05200,ko05216,ko05410,ko05414,map04260,map04261,map05200,map05216,map05410,map05414;em_BRITE=ko00000,ko00001,ko04812;em_PFAMs=Tropomyosin
HiC_scaffold_15	gmst	mRNA	531660	550670	.	-	.	ID=g6170.t6;Parent=g6170;em_target=9913.ENSBTAP00000013077;em_score=519.2;em_evalue=1.1e-158;em_tcov=.;em_OGs=KOG1003@1|root,KOG1003@2759|Eukaryota,38BKJ@33154|Opisthokonta,3B9ZX@33208|Metazoa,3CREJ@33213|Bilateria,4810G@7711|Chordata,48VNR@7742|Vertebrata,3J35U@40674|Mammalia;em_COG_cat=Z;em_desc=positive regulation of heart rate by epinephrine;em_max_annot_lvl=33208|Metazoa;em_Preferred_name=TPM3;em_KEGG_ko=ko:K09290,ko:K10373,ko:K10374,ko:K10375;em_KEGG_Pathway=ko04260,ko04261,ko05200,ko05206,ko05216,ko05410,ko05414,map04260,map04261,map05200,map05206,map05216,map05410,map05414;em_BRITE=ko00000,ko00001,ko04147,ko04812;em_PFAMs=Tropomyosin;em_GOs=GO:0001725,GO:0003008,GO:0003012,GO:0003674,GO:0003779,GO:0005198,GO:0005488,GO:0005515,GO:0005575,GO:0005622,GO:0005623,GO:0005737,GO:0005829,GO:0005856,GO:0005862,GO:0005865,GO:0005884,GO:0006928,GO:0006936,GO:0006996,GO:0007010,GO:0007015,GO:0008092,GO:0008150,GO:0008307,GO:0009987,GO:0015629,GO:0016043,GO:0030016,GO:0030017,GO:0030029,GO:0030036,GO:0030048,GO:0030049,GO:0031013,GO:0032432,GO:0032501,GO:0033275,GO:0036379,GO:0042641,GO:0042802,GO:0042803,GO:0043226,GO:0043228,GO:0043229,GO:0043232,GO:0043292,GO:0044422,GO:0044424,GO:0044430,GO:0044444,GO:0044446,GO:0044449,GO:0044464,GO:0044877,GO:0046982,GO:0046983,GO:0051015,GO:0070252,GO:0071840,GO:0097435,GO:0097517,GO:0099080,GO:0099081,GO:0099512,GO:0099513
HiC_scaffold_15	AUGUSTUS	intron	531664	532399	1.0	-	.	ID=g6170.t1.intron1;Parent=g6170.t1
HiC_scaffold_15	AUGUSTUS	intron	531664	532399	1.0	-	.	ID=g6170.t5.intron1;Parent=g6170.t5
HiC_scaffold_15	gmst	intron	531664	532399	113.736481	-	0	ID=g6170.t6.intron1;Parent=g6170.t6
HiC_scaffold_15	AUGUSTUS	exon	532400	532478	.	-	.	ID=g6170.t1.exon2;Parent=g6170.t1
HiC_scaffold_15	AUGUSTUS	exon	532400	532478	.	-	.	ID=g6170.t5.exon2;Parent=g6170.t5
HiC_scaffold_15	AUGUSTUS	CDS	532400	532478	1.0	-	2	ID=g6170.t1.CDS2;Parent=g6170.t1
HiC_scaffold_15	AUGUSTUS	CDS	532400	532478	1.0	-	2	ID=g6170.t5.CDS2;Parent=g6170.t5
HiC_scaffold_15	gmst	CDS	532400	532478	86.607374	-	2	ID=g6170.t4.CDS2;Parent=g6170.t4
HiC_scaffold_15	gmst	exon	532400	532478	86.607374	-	2	ID=g6170.t4.exon2;Parent=g6170.t4
HiC_scaffold_15	gmst	CDS	532400	532478	113.736481	-	2	ID=g6170.t6.CDS2;Parent=g6170.t6
HiC_scaffold_15	gmst	exon	532400	532478	113.736481	-	2	ID=g6170.t6.exon2;Parent=g6170.t6
HiC_scaffold_15	AUGUSTUS	intron	532479	534245	1.0	-	.	ID=g6170.t1.intron2;Parent=g6170.t1
HiC_scaffold_15	AUGUSTUS	intron	532479	534245	1.0	-	.	ID=g6170.t5.intron2;Parent=g6170.t5
HiC_scaffold_15	gmst	intron	532479	534245	86.607374	-	0	ID=g6170.t4.intron2;Parent=g6170.t4
HiC_scaffold_15	gmst	intron	532479	534245	113.736481	-	0	ID=g6170.t6.intron2;Parent=g6170.t6
HiC_scaffold_15	AUGUSTUS	exon	534246	534315	.	-	.	ID=g6170.t1.exon3;Parent=g6170.t1
HiC_scaffold_15	AUGUSTUS	exon	534246	534315	.	-	.	ID=g6170.t2.exon2;Parent=g6170.t2
HiC_scaffold_15	AUGUSTUS	exon	534246	534315	.	-	.	ID=g6170.t5.exon3;Parent=g6170.t5
HiC_scaffold_15	AUGUSTUS	CDS	534246	534315	1.0	-	0	ID=g6170.t1.CDS3;Parent=g6170.t1
HiC_scaffold_15	AUGUSTUS	CDS	534246	534315	1.0	-	0	ID=g6170.t2.CDS2;Parent=g6170.t2
HiC_scaffold_15	AUGUSTUS	CDS	534246	534315	1.0	-	0	ID=g6170.t5.CDS3;Parent=g6170.t5
HiC_scaffold_15	gmst	CDS	534246	534315	86.607374	-	0	ID=g6170.t4.CDS3;Parent=g6170.t4
HiC_scaffold_15	gmst	exon	534246	534315	86.607374	-	0	ID=g6170.t4.exon3;Parent=g6170.t4
HiC_scaffold_15	gmst	CDS	534246	534315	88.110829	-	0	ID=g6170.t3.CDS2;Parent=g6170.t3
HiC_scaffold_15	gmst	exon	534246	534315	88.110829	-	0	ID=g6170.t3.exon2;Parent=g6170.t3
HiC_scaffold_15	gmst	CDS	534246	534315	113.736481	-	0	ID=g6170.t6.CDS3;Parent=g6170.t6
HiC_scaffold_15	gmst	exon	534246	534315	113.736481	-	0	ID=g6170.t6.exon3;Parent=g6170.t6
HiC_scaffold_15	AUGUSTUS	intron	534316	534497	1.0	-	.	ID=g6170.t1.intron3;Parent=g6170.t1
HiC_scaffold_15	AUGUSTUS	intron	534316	534497	1.0	-	.	ID=g6170.t2.intron2;Parent=g6170.t2
HiC_scaffold_15	AUGUSTUS	intron	534316	534497	1.0	-	.	ID=g6170.t5.intron3;Parent=g6170.t5
HiC_scaffold_15	gmst	intron	534316	534497	86.607374	-	0	ID=g6170.t4.intron3;Parent=g6170.t4
HiC_scaffold_15	gmst	intron	534316	534497	88.110829	-	0	ID=g6170.t3.intron2;Parent=g6170.t3
HiC_scaffold_15	gmst	intron	534316	534497	113.736481	-	0	ID=g6170.t6.intron3;Parent=g6170.t6
HiC_scaffold_15	AUGUSTUS	exon	534498	534560	.	-	.	ID=g6170.t1.exon4;Parent=g6170.t1
HiC_scaffold_15	AUGUSTUS	exon	534498	534560	.	-	.	ID=g6170.t2.exon3;Parent=g6170.t2
HiC_scaffold_15	AUGUSTUS	exon	534498	534560	.	-	.	ID=g6170.t5.exon4;Parent=g6170.t5
HiC_scaffold_15	AUGUSTUS	CDS	534498	534560	1.0	-	0	ID=g6170.t1.CDS4;Parent=g6170.t1
HiC_scaffold_15	AUGUSTUS	CDS	534498	534560	1.0	-	0	ID=g6170.t2.CDS3;Parent=g6170.t2
HiC_scaffold_15	AUGUSTUS	CDS	534498	534560	1.0	-	0	ID=g6170.t5.CDS4;Parent=g6170.t5
HiC_scaffold_15	gmst	CDS	534498	534560	86.607374	-	0	ID=g6170.t4.CDS4;Parent=g6170.t4
HiC_scaffold_15	gmst	exon	534498	534560	86.607374	-	0	ID=g6170.t4.exon4;Parent=g6170.t4
HiC_scaffold_15	gmst	CDS	534498	534560	88.110829	-	0	ID=g6170.t3.CDS3;Parent=g6170.t3
HiC_scaffold_15	gmst	exon	534498	534560	88.110829	-	0	ID=g6170.t3.exon3;Parent=g6170.t3
HiC_scaffold_15	gmst	CDS	534498	534560	113.736481	-	0	ID=g6170.t6.CDS4;Parent=g6170.t6
HiC_scaffold_15	gmst	exon	534498	534560	113.736481	-	0	ID=g6170.t6.exon4;Parent=g6170.t6
HiC_scaffold_15	AUGUSTUS	intron	534561	535253	1.0	-	.	ID=g6170.t1.intron4;Parent=g6170.t1
HiC_scaffold_15	AUGUSTUS	intron	534561	535253	1.0	-	.	ID=g6170.t2.intron3;Parent=g6170.t2
HiC_scaffold_15	gmst	intron	534561	535253	86.607374	-	0	ID=g6170.t4.intron4;Parent=g6170.t4
HiC_scaffold_15	gmst	intron	534561	535253	113.736481	-	0	ID=g6170.t6.intron4;Parent=g6170.t6
HiC_scaffold_15	AUGUSTUS	intron	534561	535880	1.0	-	.	ID=g6170.t5.intron4;Parent=g6170.t5
HiC_scaffold_15	gmst	intron	534561	535880	88.110829	-	0	ID=g6170.t3.intron3;Parent=g6170.t3
HiC_scaffold_15	AUGUSTUS	exon	535254	535329	.	-	.	ID=g6170.t1.exon5;Parent=g6170.t1
HiC_scaffold_15	AUGUSTUS	exon	535254	535329	.	-	.	ID=g6170.t2.exon4;Parent=g6170.t2
HiC_scaffold_15	AUGUSTUS	CDS	535254	535329	1.0	-	1	ID=g6170.t1.CDS5;Parent=g6170.t1
HiC_scaffold_15	AUGUSTUS	CDS	535254	535329	1.0	-	1	ID=g6170.t2.CDS4;Parent=g6170.t2
HiC_scaffold_15	gmst	CDS	535254	535329	86.607374	-	1	ID=g6170.t4.CDS5;Parent=g6170.t4
HiC_scaffold_15	gmst	exon	535254	535329	86.607374	-	1	ID=g6170.t4.exon5;Parent=g6170.t4
HiC_scaffold_15	gmst	CDS	535254	535329	113.736481	-	1	ID=g6170.t6.CDS5;Parent=g6170.t6
HiC_scaffold_15	gmst	exon	535254	535329	113.736481	-	1	ID=g6170.t6.exon5;Parent=g6170.t6
HiC_scaffold_15	AUGUSTUS	intron	535330	536609	1.0	-	.	ID=g6170.t1.intron5;Parent=g6170.t1
HiC_scaffold_15	AUGUSTUS	intron	535330	536609	1.0	-	.	ID=g6170.t2.intron4;Parent=g6170.t2
HiC_scaffold_15	gmst	intron	535330	536609	86.607374	-	0	ID=g6170.t4.intron5;Parent=g6170.t4
HiC_scaffold_15	gmst	intron	535330	536609	113.736481	-	0	ID=g6170.t6.intron5;Parent=g6170.t6
HiC_scaffold_15	AUGUSTUS	exon	535881	535956	.	-	.	ID=g6170.t5.exon5;Parent=g6170.t5
HiC_scaffold_15	AUGUSTUS	CDS	535881	535956	1.0	-	1	ID=g6170.t5.CDS5;Parent=g6170.t5
HiC_scaffold_15	gmst	CDS	535881	535956	88.110829	-	1	ID=g6170.t3.CDS4;Parent=g6170.t3
HiC_scaffold_15	gmst	exon	535881	535956	88.110829	-	1	ID=g6170.t3.exon4;Parent=g6170.t3
HiC_scaffold_15	AUGUSTUS	intron	535957	536609	1.0	-	.	ID=g6170.t5.intron5;Parent=g6170.t5
HiC_scaffold_15	gmst	intron	535957	536609	88.110829	-	0	ID=g6170.t3.intron4;Parent=g6170.t3
HiC_scaffold_15	AUGUSTUS	exon	536610	536680	.	-	.	ID=g6170.t1.exon6;Parent=g6170.t1
HiC_scaffold_15	AUGUSTUS	exon	536610	536680	.	-	.	ID=g6170.t2.exon5;Parent=g6170.t2
HiC_scaffold_15	AUGUSTUS	exon	536610	536680	.	-	.	ID=g6170.t5.exon6;Parent=g6170.t5
HiC_scaffold_15	AUGUSTUS	CDS	536610	536680	1.0	-	0	ID=g6170.t1.CDS6;Parent=g6170.t1
HiC_scaffold_15	AUGUSTUS	CDS	536610	536680	1.0	-	0	ID=g6170.t2.CDS5;Parent=g6170.t2
HiC_scaffold_15	AUGUSTUS	CDS	536610	536680	1.0	-	0	ID=g6170.t5.CDS6;Parent=g6170.t5
HiC_scaffold_15	gmst	CDS	536610	536680	86.607374	-	0	ID=g6170.t4.CDS6;Parent=g6170.t4
HiC_scaffold_15	gmst	exon	536610	536680	86.607374	-	0	ID=g6170.t4.exon6;Parent=g6170.t4
HiC_scaffold_15	gmst	CDS	536610	536680	88.110829	-	0	ID=g6170.t3.CDS5;Parent=g6170.t3
HiC_scaffold_15	gmst	exon	536610	536680	88.110829	-	0	ID=g6170.t3.exon5;Parent=g6170.t3
HiC_scaffold_15	gmst	CDS	536610	536680	113.736481	-	0	ID=g6170.t6.CDS6;Parent=g6170.t6
HiC_scaffold_15	gmst	exon	536610	536680	113.736481	-	0	ID=g6170.t6.exon6;Parent=g6170.t6
HiC_scaffold_15	AUGUSTUS	intron	536681	536796	1.0	-	.	ID=g6170.t1.intron6;Parent=g6170.t1
HiC_scaffold_15	AUGUSTUS	intron	536681	536796	1.0	-	.	ID=g6170.t2.intron5;Parent=g6170.t2
HiC_scaffold_15	AUGUSTUS	intron	536681	536796	1.0	-	.	ID=g6170.t5.intron6;Parent=g6170.t5
HiC_scaffold_15	gmst	intron	536681	536796	86.607374	-	0	ID=g6170.t4.intron6;Parent=g6170.t4
HiC_scaffold_15	gmst	intron	536681	536796	88.110829	-	0	ID=g6170.t3.intron5;Parent=g6170.t3
HiC_scaffold_15	gmst	intron	536681	536796	113.736481	-	0	ID=g6170.t6.intron6;Parent=g6170.t6
HiC_scaffold_15	AUGUSTUS	exon	536797	536914	.	-	.	ID=g6170.t1.exon7;Parent=g6170.t1
HiC_scaffold_15	AUGUSTUS	exon	536797	536914	.	-	.	ID=g6170.t2.exon6;Parent=g6170.t2
HiC_scaffold_15	AUGUSTUS	exon	536797	536914	.	-	.	ID=g6170.t5.exon7;Parent=g6170.t5
HiC_scaffold_15	AUGUSTUS	CDS	536797	536914	1.0	-	1	ID=g6170.t1.CDS7;Parent=g6170.t1
HiC_scaffold_15	AUGUSTUS	CDS	536797	536914	1.0	-	1	ID=g6170.t2.CDS6;Parent=g6170.t2
HiC_scaffold_15	AUGUSTUS	CDS	536797	536914	1.0	-	1	ID=g6170.t5.CDS7;Parent=g6170.t5
HiC_scaffold_15	gmst	CDS	536797	536914	86.607374	-	1	ID=g6170.t4.CDS7;Parent=g6170.t4
HiC_scaffold_15	gmst	exon	536797	536914	86.607374	-	1	ID=g6170.t4.exon7;Parent=g6170.t4
HiC_scaffold_15	gmst	CDS	536797	536914	88.110829	-	1	ID=g6170.t3.CDS6;Parent=g6170.t3
HiC_scaffold_15	gmst	exon	536797	536914	88.110829	-	1	ID=g6170.t3.exon6;Parent=g6170.t3
HiC_scaffold_15	gmst	CDS	536797	536914	113.736481	-	1	ID=g6170.t6.CDS7;Parent=g6170.t6
HiC_scaffold_15	gmst	exon	536797	536914	113.736481	-	1	ID=g6170.t6.exon7;Parent=g6170.t6
HiC_scaffold_15	AUGUSTUS	intron	536915	538611	1.0	-	.	ID=g6170.t1.intron7;Parent=g6170.t1
HiC_scaffold_15	AUGUSTUS	intron	536915	538611	1.0	-	.	ID=g6170.t2.intron6;Parent=g6170.t2
HiC_scaffold_15	AUGUSTUS	intron	536915	538611	1.0	-	.	ID=g6170.t5.intron7;Parent=g6170.t5
HiC_scaffold_15	gmst	intron	536915	538611	86.607374	-	0	ID=g6170.t4.intron7;Parent=g6170.t4
HiC_scaffold_15	gmst	intron	536915	538611	88.110829	-	0	ID=g6170.t3.intron6;Parent=g6170.t3
HiC_scaffold_15	gmst	intron	536915	538611	113.736481	-	0	ID=g6170.t6.intron7;Parent=g6170.t6
HiC_scaffold_15	AUGUSTUS	exon	538612	538745	.	-	.	ID=g6170.t1.exon8;Parent=g6170.t1
HiC_scaffold_15	AUGUSTUS	exon	538612	538745	.	-	.	ID=g6170.t2.exon7;Parent=g6170.t2
HiC_scaffold_15	AUGUSTUS	exon	538612	538745	.	-	.	ID=g6170.t5.exon8;Parent=g6170.t5
HiC_scaffold_15	AUGUSTUS	CDS	538612	538745	1.0	-	0	ID=g6170.t1.CDS8;Parent=g6170.t1
HiC_scaffold_15	AUGUSTUS	CDS	538612	538745	1.0	-	0	ID=g6170.t2.CDS7;Parent=g6170.t2
HiC_scaffold_15	AUGUSTUS	CDS	538612	538745	1.0	-	0	ID=g6170.t5.CDS8;Parent=g6170.t5
HiC_scaffold_15	gmst	CDS	538612	538745	86.607374	-	0	ID=g6170.t4.CDS8;Parent=g6170.t4
HiC_scaffold_15	gmst	exon	538612	538745	86.607374	-	0	ID=g6170.t4.exon8;Parent=g6170.t4
HiC_scaffold_15	gmst	CDS	538612	538745	88.110829	-	0	ID=g6170.t3.CDS7;Parent=g6170.t3
HiC_scaffold_15	gmst	exon	538612	538745	88.110829	-	0	ID=g6170.t3.exon7;Parent=g6170.t3
HiC_scaffold_15	gmst	CDS	538612	538745	113.736481	-	0	ID=g6170.t6.CDS8;Parent=g6170.t6
HiC_scaffold_15	gmst	exon	538612	538745	113.736481	-	0	ID=g6170.t6.exon8;Parent=g6170.t6
HiC_scaffold_15	AUGUSTUS	intron	538746	544470	1.0	-	.	ID=g6170.t1.intron8;Parent=g6170.t1
HiC_scaffold_15	AUGUSTUS	intron	538746	544470	1.0	-	.	ID=g6170.t2.intron7;Parent=g6170.t2
HiC_scaffold_15	AUGUSTUS	intron	538746	544470	1.0	-	.	ID=g6170.t5.intron8;Parent=g6170.t5
HiC_scaffold_15	gmst	intron	538746	544470	86.607374	-	0	ID=g6170.t4.intron8;Parent=g6170.t4
HiC_scaffold_15	gmst	intron	538746	544470	88.110829	-	0	ID=g6170.t3.intron7;Parent=g6170.t3
HiC_scaffold_15	gmst	intron	538746	549739	113.736481	-	0	ID=g6170.t6.intron8;Parent=g6170.t6
HiC_scaffold_15	AUGUSTUS	exon	544471	544602	.	-	.	ID=g6170.t1.exon9;Parent=g6170.t1
HiC_scaffold_15	AUGUSTUS	exon	544471	544602	.	-	.	ID=g6170.t2.exon8;Parent=g6170.t2
HiC_scaffold_15	AUGUSTUS	exon	544471	544602	.	-	.	ID=g6170.t5.exon9;Parent=g6170.t5
HiC_scaffold_15	AUGUSTUS	CDS	544471	544602	0.9	-	0	ID=g6170.t5.CDS9;Parent=g6170.t5
HiC_scaffold_15	AUGUSTUS	CDS	544471	544602	0.91	-	0	ID=g6170.t1.CDS9;Parent=g6170.t1
HiC_scaffold_15	AUGUSTUS	CDS	544471	544602	0.91	-	0	ID=g6170.t2.CDS8;Parent=g6170.t2
HiC_scaffold_15	gmst	CDS	544471	544602	86.607374	-	0	ID=g6170.t4.CDS9;Parent=g6170.t4
HiC_scaffold_15	gmst	exon	544471	544602	86.607374	-	0	ID=g6170.t4.exon9;Parent=g6170.t4
HiC_scaffold_15	gmst	CDS	544471	544602	88.110829	-	0	ID=g6170.t3.CDS8;Parent=g6170.t3
HiC_scaffold_15	gmst	exon	544471	544602	88.110829	-	0	ID=g6170.t3.exon8;Parent=g6170.t3
HiC_scaffold_15	AUGUSTUS	start_codon	544600	544602	.	-	0	ID=g6170.t1.start1;Parent=g6170.t1
HiC_scaffold_15	AUGUSTUS	start_codon	544600	544602	.	-	0	ID=g6170.t2.start1;Parent=g6170.t2
HiC_scaffold_15	AUGUSTUS	start_codon	544600	544602	.	-	0	ID=g6170.t5.start1;Parent=g6170.t5
HiC_scaffold_15	gmst	start_codon	544600	544602	86.607374	-	0	ID=g6170.t4.start1;Parent=g6170.t4
HiC_scaffold_15	gmst	start_codon	544600	544602	88.110829	-	0	ID=g6170.t3.start1;Parent=g6170.t3
HiC_scaffold_15	gmst	CDS	549740	549865	113.736481	-	0	ID=g6170.t6.CDS9;Parent=g6170.t6
HiC_scaffold_15	gmst	exon	549740	549865	113.736481	-	0	ID=g6170.t6.exon9;Parent=g6170.t6
HiC_scaffold_15	gmst	intron	549866	550556	113.736481	-	0	ID=g6170.t6.intron9;Parent=g6170.t6
HiC_scaffold_15	gmst	CDS	550557	550670	113.736481	-	0	ID=g6170.t6.CDS10;Parent=g6170.t6
HiC_scaffold_15	gmst	exon	550557	550670	113.736481	-	0	ID=g6170.t6.exon10;Parent=g6170.t6
HiC_scaffold_15	gmst	start_codon	550668	550670	113.736481	-	0	ID=g6170.t6.start1;Parent=g6170.t6
HiC_scaffold_15	AUGUSTUS	stop_codon	563568	563570	.	-	0	ID=g6171.t1.stop1;Parent=g6171.t1
HiC_scaffold_15	AUGUSTUS	exon	563568	563763	.	-	.	ID=g6171.t1.exon1;Parent=g6171.t1
HiC_scaffold_15	AUGUSTUS	CDS	563568	563763	1.0	-	1	ID=g6171.t1.CDS1;Parent=g6171.t1
HiC_scaffold_15	AUGUSTUS	gene	563568	572766	.	-	.	ID=g6171
HiC_scaffold_15	AUGUSTUS	mRNA	563568	572766	1.0	-	.	ID=g6171.t1;Parent=g6171;em_target=9823.ENSSSCP00000006986;em_score=548.7;em_evalue=5.1e-168;em_tcov=.;em_OGs=28N1K@1|root,2QUKH@2759|Eukaryota,394X3@33154|Opisthokonta,3BAW6@33208|Metazoa,3CYHJ@33213|Bilateria,48C79@7711|Chordata,499GY@7742|Vertebrata,3J65P@40674|Mammalia,4J40E@91561|Cetartiodactyla;em_COG_cat=S;em_desc=NICE-3 protein;em_max_annot_lvl=33208|Metazoa;em_Preferred_name=C1orf43;em_PFAMs=NICE-3;em_GOs=
HiC_scaffold_15	AUGUSTUS	intron	563764	567562	1.0	-	.	ID=g6171.t1.intron1;Parent=g6171.t1
HiC_scaffold_15	AUGUSTUS	exon	567563	567621	.	-	.	ID=g6171.t1.exon2;Parent=g6171.t1
HiC_scaffold_15	AUGUSTUS	CDS	567563	567621	1.0	-	0	ID=g6171.t1.CDS2;Parent=g6171.t1
HiC_scaffold_15	AUGUSTUS	intron	567622	567704	1.0	-	.	ID=g6171.t1.intron2;Parent=g6171.t1
HiC_scaffold_15	AUGUSTUS	exon	567705	567871	.	-	.	ID=g6171.t1.exon3;Parent=g6171.t1
HiC_scaffold_15	AUGUSTUS	CDS	567705	567871	1.0	-	2	ID=g6171.t1.CDS3;Parent=g6171.t1
HiC_scaffold_15	AUGUSTUS	intron	567872	568695	1.0	-	.	ID=g6171.t1.intron3;Parent=g6171.t1
HiC_scaffold_15	AUGUSTUS	exon	568696	568749	.	-	.	ID=g6171.t1.exon4;Parent=g6171.t1
HiC_scaffold_15	AUGUSTUS	CDS	568696	568749	1.0	-	2	ID=g6171.t1.CDS4;Parent=g6171.t1
HiC_scaffold_15	AUGUSTUS	intron	568750	568961	1.0	-	.	ID=g6171.t1.intron4;Parent=g6171.t1
HiC_scaffold_15	AUGUSTUS	exon	568962	569079	.	-	.	ID=g6171.t1.exon5;Parent=g6171.t1
HiC_scaffold_15	AUGUSTUS	CDS	568962	569079	1.0	-	0	ID=g6171.t1.CDS5;Parent=g6171.t1
HiC_scaffold_15	AUGUSTUS	intron	569080	572350	1.0	-	.	ID=g6171.t1.intron5;Parent=g6171.t1
HiC_scaffold_15	AUGUSTUS	exon	572351	572452	.	-	.	ID=g6171.t1.exon6;Parent=g6171.t1
HiC_scaffold_15	AUGUSTUS	CDS	572351	572452	1.0	-	0	ID=g6171.t1.CDS6;Parent=g6171.t1
HiC_scaffold_15	AUGUSTUS	intron	572453	572700	1.0	-	.	ID=g6171.t1.intron6;Parent=g6171.t1
HiC_scaffold_15	AUGUSTUS	exon	572701	572766	.	-	.	ID=g6171.t1.exon7;Parent=g6171.t1
HiC_scaffold_15	AUGUSTUS	CDS	572701	572766	1.0	-	0	ID=g6171.t1.CDS7;Parent=g6171.t1
HiC_scaffold_15	AUGUSTUS	start_codon	572764	572766	.	-	0	ID=g6171.t1.start1;Parent=g6171.t1
HiC_scaffold_15	AUGUSTUS	start_codon	577848	577850	.	+	0	ID=g6172.t1.start1;Parent=g6172.t1
HiC_scaffold_15	AUGUSTUS	start_codon	577848	577850	.	+	0	ID=g6172.t3.start1;Parent=g6172.t3
HiC_scaffold_15	gmst	start_codon	577848	577850	130.659431	+	0	ID=g6172.t2.start1;Parent=g6172.t2
HiC_scaffold_15	AUGUSTUS	exon	577848	577937	.	+	.	ID=g6172.t1.exon1;Parent=g6172.t1
HiC_scaffold_15	AUGUSTUS	exon	577848	577937	.	+	.	ID=g6172.t3.exon1;Parent=g6172.t3
HiC_scaffold_15	AUGUSTUS	CDS	577848	577937	1.0	+	0	ID=g6172.t1.CDS1;Parent=g6172.t1
HiC_scaffold_15	AUGUSTUS	CDS	577848	577937	1.0	+	0	ID=g6172.t3.CDS1;Parent=g6172.t3
HiC_scaffold_15	gmst	CDS	577848	577937	130.659431	+	0	ID=g6172.t2.CDS1;Parent=g6172.t2
HiC_scaffold_15	gmst	exon	577848	577937	130.659431	+	0	ID=g6172.t2.exon1;Parent=g6172.t2
HiC_scaffold_15	gmst	mRNA	577848	608849	.	+	.	ID=g6172.t2;Parent=g6172;em_target=9668.ENSMPUP00000007762;em_score=2101.2;em_evalue=0.0;em_tcov=.;em_OGs=2C0H4@1|root,2QPRH@2759|Eukaryota,38BUE@33154|Opisthokonta,3BCZM@33208|Metazoa,3CSFI@33213|Bilateria,47ZV0@7711|Chordata,492KB@7742|Vertebrata,3J228@40674|Mammalia,3EHZS@33554|Carnivora;em_COG_cat=S;em_desc=Ubiquitin associated protein;em_max_annot_lvl=33208|Metazoa;em_Preferred_name=UBAP2L;em_PFAMs=DUF3697;em_GOs=GO:0000003,GO:0000932,GO:0002009,GO:0002064,GO:0002065,GO:0002066,GO:0003002,GO:0003006,GO:0003674,GO:0005488,GO:0005515,GO:0005575,GO:0005622,GO:0005623,GO:0005634,GO:0005737,GO:0006355,GO:0007163,GO:0007275,GO:0007276,GO:0007281,GO:0007292,GO:0007338,GO:0007339,GO:0007389,GO:0007610,GO:0007617,GO:0007618,GO:0007620,GO:0008037,GO:0008069,GO:0008150,GO:0009566,GO:0009653,GO:0009798,GO:0009888,GO:0009889,GO:0009891,GO:0009893,GO:0009950,GO:0009953,GO:0009966,GO:0009968,GO:0009987,GO:0009988,GO:0010468,GO:0010556,GO:0010557,GO:0010604,GO:0010628,GO:0010646,GO:0010648,GO:0016333,GO:0016334,GO:0019098,GO:0019219,GO:0019222,GO:0019953,GO:0022412,GO:0022414,GO:0023051,GO:0023057,GO:0030154,GO:0030707,GO:0030855,GO:0031323,GO:0031325,GO:0031326,GO:0031328,GO:0031519,GO:0032501,GO:0032502,GO:0032504,GO:0032991,GO:0035036,GO:0035770,GO:0036464,GO:0040008,GO:0042592,GO:0043226,GO:0043227,GO:0043228,GO:0043229,GO:0043231,GO:0043232,GO:0044422,GO:0044424,GO:0044428,GO:0044444,GO:0044446,GO:0044464,GO:0044703,GO:0045570,GO:0045571,GO:0045893,GO:0045926,GO:0045935,GO:0046425,GO:0046426,GO:0046620,GO:0046621,GO:0048468,GO:0048477,GO:0048518,GO:0048519,GO:0048522,GO:0048523,GO:0048583,GO:0048585,GO:0048609,GO:0048638,GO:0048640,GO:0048729,GO:0048856,GO:0048869,GO:0048872,GO:0050789,GO:0050793,GO:0050794,GO:0051093,GO:0051171,GO:0051173,GO:0051239,GO:0051241,GO:0051252,GO:0051254,GO:0051704,GO:0060179,GO:0060255,GO:0060429,GO:0061484,GO:0065007,GO:0065008,GO:0080090,GO:1902531,GO:1902532,GO:1902680,GO:1903506,GO:1903508,GO:1904892,GO:1904893,GO:1990904,GO:2000026,GO:2000112,GO:2001141
HiC_scaffold_15	AUGUSTUS	gene	577848	614364	.	+	.	ID=g6172
HiC_scaffold_15	AUGUSTUS	mRNA	577848	614364	1.0	+	.	ID=g6172.t1;Parent=g6172;em_target=27679.XP_010327890.1;em_score=2322.4;em_evalue=0.0;em_tcov=.;em_OGs=2C0H4@1|root,2QPRH@2759|Eukaryota,38BUE@33154|Opisthokonta,3BCZM@33208|Metazoa,3CSFI@33213|Bilateria,47ZV0@7711|Chordata,492KB@7742|Vertebrata,3J228@40674|Mammalia,35CPZ@314146|Euarchontoglires,4MBBG@9443|Primates;em_COG_cat=S;em_desc=Ubiquitin associated protein 2-like;em_max_annot_lvl=33208|Metazoa;em_Preferred_name=UBAP2L;em_PFAMs=DUF3697;em_GOs=GO:0000003,GO:0000932,GO:0002009,GO:0002064,GO:0002065,GO:0002066,GO:0003002,GO:0003006,GO:0003674,GO:0005488,GO:0005515,GO:0005575,GO:0005622,GO:0005623,GO:0005634,GO:0005737,GO:0006355,GO:0007163,GO:0007275,GO:0007276,GO:0007281,GO:0007292,GO:0007338,GO:0007339,GO:0007389,GO:0007610,GO:0007617,GO:0007618,GO:0007620,GO:0008037,GO:0008069,GO:0008150,GO:0009566,GO:0009653,GO:0009798,GO:0009888,GO:0009889,GO:0009891,GO:0009893,GO:0009950,GO:0009953,GO:0009966,GO:0009968,GO:0009987,GO:0009988,GO:0010468,GO:0010556,GO:0010557,GO:0010604,GO:0010628,GO:0010646,GO:0010648,GO:0016333,GO:0016334,GO:0019098,GO:0019219,GO:0019222,GO:0019953,GO:0022412,GO:0022414,GO:0023051,GO:0023057,GO:0030154,GO:0030707,GO:0030855,GO:0031323,GO:0031325,GO:0031326,GO:0031328,GO:0031519,GO:0032501,GO:0032502,GO:0032504,GO:0032991,GO:0035036,GO:0035770,GO:0036464,GO:0040008,GO:0042592,GO:0043226,GO:0043227,GO:0043228,GO:0043229,GO:0043231,GO:0043232,GO:0044422,GO:0044424,GO:0044428,GO:0044444,GO:0044446,GO:0044464,GO:0044703,GO:0045570,GO:0045571,GO:0045893,GO:0045926,GO:0045935,GO:0046425,GO:0046426,GO:0046620,GO:0046621,GO:0048468,GO:0048477,GO:0048518,GO:0048519,GO:0048522,GO:0048523,GO:0048583,GO:0048585,GO:0048609,GO:0048638,GO:0048640,GO:0048729,GO:0048856,GO:0048869,GO:0048872,GO:0050789,GO:0050793,GO:0050794,GO:0051093,GO:0051171,GO:0051173,GO:0051239,GO:0051241,GO:0051252,GO:0051254,GO:0051704,GO:0060179,GO:0060255,GO:0060429,GO:0061484,GO:0065007,GO:0065008,GO:0080090,GO:1902531,GO:1902532,GO:1902680,GO:1903506,GO:1903508,GO:1904892,GO:1904893,GO:1990904,GO:2000026,GO:2000112,GO:2001141
HiC_scaffold_15	AUGUSTUS	mRNA	577848	614364	1.0	+	.	ID=g6172.t3;Parent=g6172;em_target=9707.XP_004403050.1;em_score=2328.4;em_evalue=0.0;em_tcov=.;em_OGs=2C0H4@1|root,2QPRH@2759|Eukaryota,38BUE@33154|Opisthokonta,3BCZM@33208|Metazoa,3CSFI@33213|Bilateria,47ZV0@7711|Chordata,492KB@7742|Vertebrata,3J228@40674|Mammalia,3EHZS@33554|Carnivora;em_COG_cat=S;em_desc=Ubiquitin associated protein;em_max_annot_lvl=33208|Metazoa;em_Preferred_name=UBAP2L;em_PFAMs=DUF3697;em_GOs=GO:0000003,GO:0000932,GO:0002009,GO:0002064,GO:0002065,GO:0002066,GO:0003002,GO:0003006,GO:0003674,GO:0005488,GO:0005515,GO:0005575,GO:0005622,GO:0005623,GO:0005634,GO:0005737,GO:0006355,GO:0007163,GO:0007275,GO:0007276,GO:0007281,GO:0007292,GO:0007338,GO:0007339,GO:0007389,GO:0007610,GO:0007617,GO:0007618,GO:0007620,GO:0008037,GO:0008069,GO:0008150,GO:0009566,GO:0009653,GO:0009798,GO:0009888,GO:0009889,GO:0009891,GO:0009893,GO:0009950,GO:0009953,GO:0009966,GO:0009968,GO:0009987,GO:0009988,GO:0010468,GO:0010556,GO:0010557,GO:0010604,GO:0010628,GO:0010646,GO:0010648,GO:0016333,GO:0016334,GO:0019098,GO:0019219,GO:0019222,GO:0019953,GO:0022412,GO:0022414,GO:0023051,GO:0023057,GO:0030154,GO:0030707,GO:0030855,GO:0031323,GO:0031325,GO:0031326,GO:0031328,GO:0031519,GO:0032501,GO:0032502,GO:0032504,GO:0032991,GO:0035036,GO:0035770,GO:0036464,GO:0040008,GO:0042592,GO:0043226,GO:0043227,GO:0043228,GO:0043229,GO:0043231,GO:0043232,GO:0044422,GO:0044424,GO:0044428,GO:0044444,GO:0044446,GO:0044464,GO:0044703,GO:0045570,GO:0045571,GO:0045893,GO:0045926,GO:0045935,GO:0046425,GO:0046426,GO:0046620,GO:0046621,GO:0048468,GO:0048477,GO:0048518,GO:0048519,GO:0048522,GO:0048523,GO:0048583,GO:0048585,GO:0048609,GO:0048638,GO:0048640,GO:0048729,GO:0048856,GO:0048869,GO:0048872,GO:0050789,GO:0050793,GO:0050794,GO:0051093,GO:0051171,GO:0051173,GO:0051239,GO:0051241,GO:0051252,GO:0051254,GO:0051704,GO:0060179,GO:0060255,GO:0060429,GO:0061484,GO:0065007,GO:0065008,GO:0080090,GO:1902531,GO:1902532,GO:1902680,GO:1903506,GO:1903508,GO:1904892,GO:1904893,GO:1990904,GO:2000026,GO:2000112,GO:2001141
HiC_scaffold_15	AUGUSTUS	intron	577938	578642	1.0	+	.	ID=g6172.t1.intron1;Parent=g6172.t1
HiC_scaffold_15	AUGUSTUS	intron	577938	578642	1.0	+	.	ID=g6172.t3.intron1;Parent=g6172.t3
HiC_scaffold_15	gmst	intron	577938	578642	130.659431	+	0	ID=g6172.t2.intron1;Parent=g6172.t2
HiC_scaffold_15	AUGUSTUS	exon	578643	578720	.	+	.	ID=g6172.t1.exon2;Parent=g6172.t1
HiC_scaffold_15	AUGUSTUS	exon	578643	578720	.	+	.	ID=g6172.t3.exon2;Parent=g6172.t3
HiC_scaffold_15	AUGUSTUS	CDS	578643	578720	1.0	+	0	ID=g6172.t1.CDS2;Parent=g6172.t1
HiC_scaffold_15	AUGUSTUS	CDS	578643	578720	1.0	+	0	ID=g6172.t3.CDS2;Parent=g6172.t3
HiC_scaffold_15	gmst	CDS	578643	578720	130.659431	+	0	ID=g6172.t2.CDS2;Parent=g6172.t2
HiC_scaffold_15	gmst	exon	578643	578720	130.659431	+	0	ID=g6172.t2.exon2;Parent=g6172.t2
HiC_scaffold_15	AUGUSTUS	intron	578721	579299	1.0	+	.	ID=g6172.t1.intron2;Parent=g6172.t1
HiC_scaffold_15	AUGUSTUS	intron	578721	579299	1.0	+	.	ID=g6172.t3.intron2;Parent=g6172.t3
HiC_scaffold_15	gmst	intron	578721	579299	130.659431	+	0	ID=g6172.t2.intron2;Parent=g6172.t2
HiC_scaffold_15	AUGUSTUS	exon	579300	579410	.	+	.	ID=g6172.t1.exon3;Parent=g6172.t1
HiC_scaffold_15	AUGUSTUS	exon	579300	579410	.	+	.	ID=g6172.t3.exon3;Parent=g6172.t3
HiC_scaffold_15	AUGUSTUS	CDS	579300	579410	1.0	+	0	ID=g6172.t1.CDS3;Parent=g6172.t1
HiC_scaffold_15	AUGUSTUS	CDS	579300	579410	1.0	+	0	ID=g6172.t3.CDS3;Parent=g6172.t3
HiC_scaffold_15	gmst	CDS	579300	579410	130.659431	+	0	ID=g6172.t2.CDS3;Parent=g6172.t2
HiC_scaffold_15	gmst	exon	579300	579410	130.659431	+	0	ID=g6172.t2.exon3;Parent=g6172.t2
HiC_scaffold_15	AUGUSTUS	intron	579411	583511	1.0	+	.	ID=g6172.t1.intron3;Parent=g6172.t1
HiC_scaffold_15	AUGUSTUS	intron	579411	583511	1.0	+	.	ID=g6172.t3.intron3;Parent=g6172.t3
HiC_scaffold_15	gmst	intron	579411	583511	130.659431	+	0	ID=g6172.t2.intron3;Parent=g6172.t2
HiC_scaffold_15	AUGUSTUS	exon	583512	583680	.	+	.	ID=g6172.t1.exon4;Parent=g6172.t1
HiC_scaffold_15	AUGUSTUS	exon	583512	583680	.	+	.	ID=g6172.t3.exon4;Parent=g6172.t3
HiC_scaffold_15	AUGUSTUS	CDS	583512	583680	1.0	+	0	ID=g6172.t1.CDS4;Parent=g6172.t1
HiC_scaffold_15	AUGUSTUS	CDS	583512	583680	1.0	+	0	ID=g6172.t3.CDS4;Parent=g6172.t3
HiC_scaffold_15	gmst	CDS	583512	583680	130.659431	+	0	ID=g6172.t2.CDS4;Parent=g6172.t2
HiC_scaffold_15	gmst	exon	583512	583680	130.659431	+	0	ID=g6172.t2.exon4;Parent=g6172.t2
HiC_scaffold_15	AUGUSTUS	intron	583681	584067	1.0	+	.	ID=g6172.t1.intron4;Parent=g6172.t1
HiC_scaffold_15	AUGUSTUS	intron	583681	584067	1.0	+	.	ID=g6172.t3.intron4;Parent=g6172.t3
HiC_scaffold_15	gmst	intron	583681	584067	130.659431	+	0	ID=g6172.t2.intron4;Parent=g6172.t2
HiC_scaffold_15	AUGUSTUS	exon	584068	584163	.	+	.	ID=g6172.t1.exon5;Parent=g6172.t1
HiC_scaffold_15	AUGUSTUS	exon	584068	584163	.	+	.	ID=g6172.t3.exon5;Parent=g6172.t3
HiC_scaffold_15	AUGUSTUS	CDS	584068	584163	1.0	+	2	ID=g6172.t1.CDS5;Parent=g6172.t1
HiC_scaffold_15	AUGUSTUS	CDS	584068	584163	1.0	+	2	ID=g6172.t3.CDS5;Parent=g6172.t3
HiC_scaffold_15	gmst	CDS	584068	584163	130.659431	+	2	ID=g6172.t2.CDS5;Parent=g6172.t2
HiC_scaffold_15	gmst	exon	584068	584163	130.659431	+	2	ID=g6172.t2.exon5;Parent=g6172.t2
HiC_scaffold_15	AUGUSTUS	intron	584164	584599	1.0	+	.	ID=g6172.t1.intron5;Parent=g6172.t1
HiC_scaffold_15	AUGUSTUS	intron	584164	584599	1.0	+	.	ID=g6172.t3.intron5;Parent=g6172.t3
HiC_scaffold_15	gmst	intron	584164	584599	130.659431	+	0	ID=g6172.t2.intron5;Parent=g6172.t2
HiC_scaffold_15	AUGUSTUS	exon	584600	584645	.	+	.	ID=g6172.t1.exon6;Parent=g6172.t1
HiC_scaffold_15	AUGUSTUS	exon	584600	584645	.	+	.	ID=g6172.t3.exon6;Parent=g6172.t3
HiC_scaffold_15	AUGUSTUS	CDS	584600	584645	1.0	+	2	ID=g6172.t1.CDS6;Parent=g6172.t1
HiC_scaffold_15	AUGUSTUS	CDS	584600	584645	1.0	+	2	ID=g6172.t3.CDS6;Parent=g6172.t3
HiC_scaffold_15	gmst	CDS	584600	584645	130.659431	+	2	ID=g6172.t2.CDS6;Parent=g6172.t2
HiC_scaffold_15	gmst	exon	584600	584645	130.659431	+	2	ID=g6172.t2.exon6;Parent=g6172.t2
HiC_scaffold_15	AUGUSTUS	intron	584646	585313	1.0	+	.	ID=g6172.t1.intron6;Parent=g6172.t1
HiC_scaffold_15	AUGUSTUS	intron	584646	585313	1.0	+	.	ID=g6172.t3.intron6;Parent=g6172.t3
HiC_scaffold_15	gmst	intron	584646	585313	130.659431	+	0	ID=g6172.t2.intron6;Parent=g6172.t2
HiC_scaffold_15	AUGUSTUS	exon	585314	585429	.	+	.	ID=g6172.t1.exon7;Parent=g6172.t1
HiC_scaffold_15	AUGUSTUS	exon	585314	585429	.	+	.	ID=g6172.t3.exon7;Parent=g6172.t3
HiC_scaffold_15	AUGUSTUS	CDS	585314	585429	1.0	+	1	ID=g6172.t1.CDS7;Parent=g6172.t1
HiC_scaffold_15	AUGUSTUS	CDS	585314	585429	1.0	+	1	ID=g6172.t3.CDS7;Parent=g6172.t3
HiC_scaffold_15	gmst	CDS	585314	585429	130.659431	+	1	ID=g6172.t2.CDS7;Parent=g6172.t2
HiC_scaffold_15	gmst	exon	585314	585429	130.659431	+	1	ID=g6172.t2.exon7;Parent=g6172.t2
HiC_scaffold_15	AUGUSTUS	intron	585430	589229	1.0	+	.	ID=g6172.t1.intron7;Parent=g6172.t1
HiC_scaffold_15	AUGUSTUS	intron	585430	589229	1.0	+	.	ID=g6172.t3.intron7;Parent=g6172.t3
HiC_scaffold_15	gmst	intron	585430	589229	130.659431	+	0	ID=g6172.t2.intron7;Parent=g6172.t2
HiC_scaffold_15	AUGUSTUS	exon	589230	589282	.	+	.	ID=g6172.t1.exon8;Parent=g6172.t1
HiC_scaffold_15	AUGUSTUS	exon	589230	589282	.	+	.	ID=g6172.t3.exon8;Parent=g6172.t3
HiC_scaffold_15	AUGUSTUS	CDS	589230	589282	1.0	+	2	ID=g6172.t1.CDS8;Parent=g6172.t1
HiC_scaffold_15	AUGUSTUS	CDS	589230	589282	1.0	+	2	ID=g6172.t3.CDS8;Parent=g6172.t3
HiC_scaffold_15	gmst	CDS	589230	589282	130.659431	+	2	ID=g6172.t2.CDS8;Parent=g6172.t2
HiC_scaffold_15	gmst	exon	589230	589282	130.659431	+	2	ID=g6172.t2.exon8;Parent=g6172.t2
HiC_scaffold_15	AUGUSTUS	intron	589283	590859	1.0	+	.	ID=g6172.t1.intron8;Parent=g6172.t1
HiC_scaffold_15	AUGUSTUS	intron	589283	590859	1.0	+	.	ID=g6172.t3.intron8;Parent=g6172.t3
HiC_scaffold_15	gmst	intron	589283	590859	130.659431	+	0	ID=g6172.t2.intron8;Parent=g6172.t2
HiC_scaffold_15	AUGUSTUS	exon	590860	590945	.	+	.	ID=g6172.t1.exon9;Parent=g6172.t1
HiC_scaffold_15	AUGUSTUS	exon	590860	590945	.	+	.	ID=g6172.t3.exon9;Parent=g6172.t3
HiC_scaffold_15	AUGUSTUS	CDS	590860	590945	1.0	+	0	ID=g6172.t1.CDS9;Parent=g6172.t1
HiC_scaffold_15	AUGUSTUS	CDS	590860	590945	1.0	+	0	ID=g6172.t3.CDS9;Parent=g6172.t3
HiC_scaffold_15	gmst	CDS	590860	590945	130.659431	+	0	ID=g6172.t2.CDS9;Parent=g6172.t2
HiC_scaffold_15	gmst	exon	590860	590945	130.659431	+	0	ID=g6172.t2.exon9;Parent=g6172.t2
HiC_scaffold_15	AUGUSTUS	intron	590946	593082	1.0	+	.	ID=g6172.t1.intron9;Parent=g6172.t1
HiC_scaffold_15	AUGUSTUS	intron	590946	593082	1.0	+	.	ID=g6172.t3.intron9;Parent=g6172.t3
HiC_scaffold_15	gmst	intron	590946	593082	130.659431	+	0	ID=g6172.t2.intron9;Parent=g6172.t2
HiC_scaffold_15	AUGUSTUS	exon	593083	593254	.	+	.	ID=g6172.t1.exon10;Parent=g6172.t1
HiC_scaffold_15	AUGUSTUS	exon	593083	593254	.	+	.	ID=g6172.t3.exon10;Parent=g6172.t3
HiC_scaffold_15	AUGUSTUS	CDS	593083	593254	1.0	+	1	ID=g6172.t1.CDS10;Parent=g6172.t1
HiC_scaffold_15	AUGUSTUS	CDS	593083	593254	1.0	+	1	ID=g6172.t3.CDS10;Parent=g6172.t3
HiC_scaffold_15	gmst	CDS	593083	593254	130.659431	+	1	ID=g6172.t2.CDS10;Parent=g6172.t2
HiC_scaffold_15	gmst	exon	593083	593254	130.659431	+	1	ID=g6172.t2.exon10;Parent=g6172.t2
HiC_scaffold_15	AUGUSTUS	intron	593255	597528	1.0	+	.	ID=g6172.t1.intron10;Parent=g6172.t1
HiC_scaffold_15	AUGUSTUS	intron	593255	597528	1.0	+	.	ID=g6172.t3.intron10;Parent=g6172.t3
HiC_scaffold_15	gmst	intron	593255	597528	130.659431	+	0	ID=g6172.t2.intron10;Parent=g6172.t2
HiC_scaffold_15	AUGUSTUS	exon	597529	597727	.	+	.	ID=g6172.t1.exon11;Parent=g6172.t1
HiC_scaffold_15	AUGUSTUS	exon	597529	597727	.	+	.	ID=g6172.t3.exon11;Parent=g6172.t3
HiC_scaffold_15	AUGUSTUS	CDS	597529	597727	1.0	+	0	ID=g6172.t1.CDS11;Parent=g6172.t1
HiC_scaffold_15	AUGUSTUS	CDS	597529	597727	1.0	+	0	ID=g6172.t3.CDS11;Parent=g6172.t3
HiC_scaffold_15	gmst	CDS	597529	597727	130.659431	+	0	ID=g6172.t2.CDS11;Parent=g6172.t2
HiC_scaffold_15	gmst	exon	597529	597727	130.659431	+	0	ID=g6172.t2.exon11;Parent=g6172.t2
HiC_scaffold_15	AUGUSTUS	intron	597728	598330	1.0	+	.	ID=g6172.t1.intron11;Parent=g6172.t1
HiC_scaffold_15	AUGUSTUS	intron	597728	598330	1.0	+	.	ID=g6172.t3.intron11;Parent=g6172.t3
HiC_scaffold_15	gmst	intron	597728	598330	130.659431	+	0	ID=g6172.t2.intron11;Parent=g6172.t2
HiC_scaffold_15	AUGUSTUS	exon	598331	598608	.	+	.	ID=g6172.t1.exon12;Parent=g6172.t1
HiC_scaffold_15	AUGUSTUS	exon	598331	598608	.	+	.	ID=g6172.t3.exon12;Parent=g6172.t3
HiC_scaffold_15	AUGUSTUS	CDS	598331	598608	1.0	+	2	ID=g6172.t1.CDS12;Parent=g6172.t1
HiC_scaffold_15	AUGUSTUS	CDS	598331	598608	1.0	+	2	ID=g6172.t3.CDS12;Parent=g6172.t3
HiC_scaffold_15	gmst	CDS	598331	598608	130.659431	+	2	ID=g6172.t2.CDS12;Parent=g6172.t2
HiC_scaffold_15	gmst	exon	598331	598608	130.659431	+	2	ID=g6172.t2.exon12;Parent=g6172.t2
HiC_scaffold_15	AUGUSTUS	intron	598609	598764	1.0	+	.	ID=g6172.t1.intron12;Parent=g6172.t1
HiC_scaffold_15	AUGUSTUS	intron	598609	598764	1.0	+	.	ID=g6172.t3.intron12;Parent=g6172.t3
HiC_scaffold_15	gmst	intron	598609	598764	130.659431	+	0	ID=g6172.t2.intron12;Parent=g6172.t2
HiC_scaffold_15	AUGUSTUS	exon	598765	598937	.	+	.	ID=g6172.t1.exon13;Parent=g6172.t1
HiC_scaffold_15	AUGUSTUS	exon	598765	598937	.	+	.	ID=g6172.t3.exon13;Parent=g6172.t3
HiC_scaffold_15	AUGUSTUS	CDS	598765	598937	1.0	+	0	ID=g6172.t1.CDS13;Parent=g6172.t1
HiC_scaffold_15	AUGUSTUS	CDS	598765	598937	1.0	+	0	ID=g6172.t3.CDS13;Parent=g6172.t3
HiC_scaffold_15	gmst	CDS	598765	598937	130.659431	+	0	ID=g6172.t2.CDS13;Parent=g6172.t2
HiC_scaffold_15	gmst	exon	598765	598937	130.659431	+	0	ID=g6172.t2.exon13;Parent=g6172.t2
HiC_scaffold_15	AUGUSTUS	intron	598938	599913	1.0	+	.	ID=g6172.t1.intron13;Parent=g6172.t1
HiC_scaffold_15	AUGUSTUS	intron	598938	599913	1.0	+	.	ID=g6172.t3.intron13;Parent=g6172.t3
HiC_scaffold_15	gmst	intron	598938	599913	130.659431	+	0	ID=g6172.t2.intron13;Parent=g6172.t2
HiC_scaffold_15	AUGUSTUS	exon	599914	600103	.	+	.	ID=g6172.t1.exon14;Parent=g6172.t1
HiC_scaffold_15	AUGUSTUS	exon	599914	600103	.	+	.	ID=g6172.t3.exon14;Parent=g6172.t3
HiC_scaffold_15	AUGUSTUS	CDS	599914	600103	1.0	+	1	ID=g6172.t1.CDS14;Parent=g6172.t1
HiC_scaffold_15	AUGUSTUS	CDS	599914	600103	1.0	+	1	ID=g6172.t3.CDS14;Parent=g6172.t3
HiC_scaffold_15	gmst	CDS	599914	600103	130.659431	+	1	ID=g6172.t2.CDS14;Parent=g6172.t2
HiC_scaffold_15	gmst	exon	599914	600103	130.659431	+	1	ID=g6172.t2.exon14;Parent=g6172.t2
HiC_scaffold_15	AUGUSTUS	intron	600104	600819	1.0	+	.	ID=g6172.t1.intron14;Parent=g6172.t1
HiC_scaffold_15	AUGUSTUS	intron	600104	600819	1.0	+	.	ID=g6172.t3.intron14;Parent=g6172.t3
HiC_scaffold_15	gmst	intron	600104	600819	130.659431	+	0	ID=g6172.t2.intron14;Parent=g6172.t2
HiC_scaffold_15	AUGUSTUS	exon	600820	600874	.	+	.	ID=g6172.t1.exon15;Parent=g6172.t1
HiC_scaffold_15	AUGUSTUS	exon	600820	600874	.	+	.	ID=g6172.t3.exon15;Parent=g6172.t3
HiC_scaffold_15	AUGUSTUS	CDS	600820	600874	1.0	+	0	ID=g6172.t1.CDS15;Parent=g6172.t1
HiC_scaffold_15	AUGUSTUS	CDS	600820	600874	1.0	+	0	ID=g6172.t3.CDS15;Parent=g6172.t3
HiC_scaffold_15	gmst	CDS	600820	600874	130.659431	+	0	ID=g6172.t2.CDS15;Parent=g6172.t2
HiC_scaffold_15	gmst	exon	600820	600874	130.659431	+	0	ID=g6172.t2.exon15;Parent=g6172.t2
HiC_scaffold_15	AUGUSTUS	intron	600875	601293	1.0	+	.	ID=g6172.t1.intron15;Parent=g6172.t1
HiC_scaffold_15	AUGUSTUS	intron	600875	601293	1.0	+	.	ID=g6172.t3.intron15;Parent=g6172.t3
HiC_scaffold_15	gmst	intron	600875	601293	130.659431	+	0	ID=g6172.t2.intron15;Parent=g6172.t2
HiC_scaffold_15	AUGUSTUS	exon	601294	601468	.	+	.	ID=g6172.t1.exon16;Parent=g6172.t1
HiC_scaffold_15	AUGUSTUS	exon	601294	601468	.	+	.	ID=g6172.t3.exon16;Parent=g6172.t3
HiC_scaffold_15	AUGUSTUS	CDS	601294	601468	1.0	+	2	ID=g6172.t1.CDS16;Parent=g6172.t1
HiC_scaffold_15	AUGUSTUS	CDS	601294	601468	1.0	+	2	ID=g6172.t3.CDS16;Parent=g6172.t3
HiC_scaffold_15	gmst	CDS	601294	601468	130.659431	+	2	ID=g6172.t2.CDS16;Parent=g6172.t2
HiC_scaffold_15	gmst	exon	601294	601468	130.659431	+	2	ID=g6172.t2.exon16;Parent=g6172.t2
HiC_scaffold_15	AUGUSTUS	intron	601469	601794	1.0	+	.	ID=g6172.t1.intron16;Parent=g6172.t1
HiC_scaffold_15	AUGUSTUS	intron	601469	601794	1.0	+	.	ID=g6172.t3.intron16;Parent=g6172.t3
HiC_scaffold_15	gmst	intron	601469	601794	130.659431	+	0	ID=g6172.t2.intron16;Parent=g6172.t2
HiC_scaffold_15	AUGUSTUS	exon	601795	601867	.	+	.	ID=g6172.t1.exon17;Parent=g6172.t1
HiC_scaffold_15	AUGUSTUS	exon	601795	601867	.	+	.	ID=g6172.t3.exon17;Parent=g6172.t3
HiC_scaffold_15	AUGUSTUS	CDS	601795	601867	1.0	+	1	ID=g6172.t1.CDS17;Parent=g6172.t1
HiC_scaffold_15	AUGUSTUS	CDS	601795	601867	1.0	+	1	ID=g6172.t3.CDS17;Parent=g6172.t3
HiC_scaffold_15	gmst	CDS	601795	601867	130.659431	+	1	ID=g6172.t2.CDS17;Parent=g6172.t2
HiC_scaffold_15	gmst	exon	601795	601867	130.659431	+	1	ID=g6172.t2.exon17;Parent=g6172.t2
HiC_scaffold_15	AUGUSTUS	intron	601868	603513	1.0	+	.	ID=g6172.t1.intron17;Parent=g6172.t1
HiC_scaffold_15	AUGUSTUS	intron	601868	603513	1.0	+	.	ID=g6172.t3.intron17;Parent=g6172.t3
HiC_scaffold_15	gmst	intron	601868	603513	130.659431	+	0	ID=g6172.t2.intron17;Parent=g6172.t2
HiC_scaffold_15	AUGUSTUS	exon	603514	603709	.	+	.	ID=g6172.t1.exon18;Parent=g6172.t1
HiC_scaffold_15	AUGUSTUS	exon	603514	603709	.	+	.	ID=g6172.t3.exon18;Parent=g6172.t3
HiC_scaffold_15	AUGUSTUS	CDS	603514	603709	1.0	+	0	ID=g6172.t1.CDS18;Parent=g6172.t1
HiC_scaffold_15	AUGUSTUS	CDS	603514	603709	1.0	+	0	ID=g6172.t3.CDS18;Parent=g6172.t3
HiC_scaffold_15	gmst	CDS	603514	603709	130.659431	+	0	ID=g6172.t2.CDS18;Parent=g6172.t2
HiC_scaffold_15	gmst	exon	603514	603709	130.659431	+	0	ID=g6172.t2.exon18;Parent=g6172.t2
HiC_scaffold_15	AUGUSTUS	intron	603710	603788	1.0	+	.	ID=g6172.t1.intron18;Parent=g6172.t1
HiC_scaffold_15	AUGUSTUS	intron	603710	603788	1.0	+	.	ID=g6172.t3.intron18;Parent=g6172.t3
HiC_scaffold_15	gmst	intron	603710	603788	130.659431	+	0	ID=g6172.t2.intron18;Parent=g6172.t2
HiC_scaffold_15	AUGUSTUS	exon	603789	603877	.	+	.	ID=g6172.t1.exon19;Parent=g6172.t1
HiC_scaffold_15	AUGUSTUS	exon	603789	603877	.	+	.	ID=g6172.t3.exon19;Parent=g6172.t3
HiC_scaffold_15	AUGUSTUS	CDS	603789	603877	1.0	+	2	ID=g6172.t1.CDS19;Parent=g6172.t1
HiC_scaffold_15	AUGUSTUS	CDS	603789	603877	1.0	+	2	ID=g6172.t3.CDS19;Parent=g6172.t3
HiC_scaffold_15	gmst	CDS	603789	603877	130.659431	+	2	ID=g6172.t2.CDS19;Parent=g6172.t2
HiC_scaffold_15	gmst	exon	603789	603877	130.659431	+	2	ID=g6172.t2.exon19;Parent=g6172.t2
HiC_scaffold_15	AUGUSTUS	intron	603878	605198	1.0	+	.	ID=g6172.t1.intron19;Parent=g6172.t1
HiC_scaffold_15	AUGUSTUS	intron	603878	605198	1.0	+	.	ID=g6172.t3.intron19;Parent=g6172.t3
HiC_scaffold_15	gmst	intron	603878	605198	130.659431	+	0	ID=g6172.t2.intron19;Parent=g6172.t2
HiC_scaffold_15	AUGUSTUS	exon	605199	605252	.	+	.	ID=g6172.t1.exon20;Parent=g6172.t1
HiC_scaffold_15	AUGUSTUS	exon	605199	605252	.	+	.	ID=g6172.t3.exon20;Parent=g6172.t3
HiC_scaffold_15	AUGUSTUS	CDS	605199	605252	1.0	+	0	ID=g6172.t1.CDS20;Parent=g6172.t1
HiC_scaffold_15	AUGUSTUS	CDS	605199	605252	1.0	+	0	ID=g6172.t3.CDS20;Parent=g6172.t3
HiC_scaffold_15	gmst	CDS	605199	605252	130.659431	+	0	ID=g6172.t2.CDS20;Parent=g6172.t2
HiC_scaffold_15	gmst	exon	605199	605252	130.659431	+	0	ID=g6172.t2.exon20;Parent=g6172.t2
HiC_scaffold_15	AUGUSTUS	intron	605253	605863	1.0	+	.	ID=g6172.t1.intron20;Parent=g6172.t1
HiC_scaffold_15	AUGUSTUS	intron	605253	605863	1.0	+	.	ID=g6172.t3.intron20;Parent=g6172.t3
HiC_scaffold_15	gmst	intron	605253	605863	130.659431	+	0	ID=g6172.t2.intron20;Parent=g6172.t2
HiC_scaffold_15	AUGUSTUS	exon	605864	605945	.	+	.	ID=g6172.t1.exon21;Parent=g6172.t1
HiC_scaffold_15	AUGUSTUS	exon	605864	605945	.	+	.	ID=g6172.t3.exon21;Parent=g6172.t3
HiC_scaffold_15	AUGUSTUS	CDS	605864	605945	1.0	+	0	ID=g6172.t1.CDS21;Parent=g6172.t1
HiC_scaffold_15	AUGUSTUS	CDS	605864	605945	1.0	+	0	ID=g6172.t3.CDS21;Parent=g6172.t3
HiC_scaffold_15	gmst	CDS	605864	605945	130.659431	+	0	ID=g6172.t2.CDS21;Parent=g6172.t2
HiC_scaffold_15	gmst	exon	605864	605945	130.659431	+	0	ID=g6172.t2.exon21;Parent=g6172.t2
HiC_scaffold_15	AUGUSTUS	intron	605946	606694	1.0	+	.	ID=g6172.t1.intron21;Parent=g6172.t1
HiC_scaffold_15	AUGUSTUS	intron	605946	606694	1.0	+	.	ID=g6172.t3.intron21;Parent=g6172.t3
HiC_scaffold_15	gmst	intron	605946	606694	130.659431	+	0	ID=g6172.t2.intron21;Parent=g6172.t2
HiC_scaffold_15	AUGUSTUS	exon	606695	606912	.	+	.	ID=g6172.t1.exon22;Parent=g6172.t1
HiC_scaffold_15	AUGUSTUS	exon	606695	606912	.	+	.	ID=g6172.t3.exon22;Parent=g6172.t3
HiC_scaffold_15	AUGUSTUS	CDS	606695	606912	1.0	+	2	ID=g6172.t1.CDS22;Parent=g6172.t1
HiC_scaffold_15	AUGUSTUS	CDS	606695	606912	1.0	+	2	ID=g6172.t3.CDS22;Parent=g6172.t3
HiC_scaffold_15	gmst	CDS	606695	606912	130.659431	+	2	ID=g6172.t2.CDS22;Parent=g6172.t2
HiC_scaffold_15	gmst	exon	606695	606912	130.659431	+	2	ID=g6172.t2.exon22;Parent=g6172.t2
HiC_scaffold_15	AUGUSTUS	intron	606913	607381	1.0	+	.	ID=g6172.t1.intron22;Parent=g6172.t1
HiC_scaffold_15	AUGUSTUS	intron	606913	607381	1.0	+	.	ID=g6172.t3.intron22;Parent=g6172.t3
HiC_scaffold_15	gmst	intron	606913	607381	130.659431	+	0	ID=g6172.t2.intron22;Parent=g6172.t2
HiC_scaffold_15	AUGUSTUS	exon	607382	607487	.	+	.	ID=g6172.t1.exon23;Parent=g6172.t1
HiC_scaffold_15	AUGUSTUS	exon	607382	607487	.	+	.	ID=g6172.t3.exon23;Parent=g6172.t3
HiC_scaffold_15	AUGUSTUS	CDS	607382	607487	1.0	+	0	ID=g6172.t1.CDS23;Parent=g6172.t1
HiC_scaffold_15	AUGUSTUS	CDS	607382	607487	1.0	+	0	ID=g6172.t3.CDS23;Parent=g6172.t3
HiC_scaffold_15	gmst	CDS	607382	607487	130.659431	+	0	ID=g6172.t2.CDS23;Parent=g6172.t2
HiC_scaffold_15	gmst	exon	607382	607487	130.659431	+	0	ID=g6172.t2.exon23;Parent=g6172.t2
HiC_scaffold_15	gmst	intron	607488	608799	130.659431	+	0	ID=g6172.t2.intron23;Parent=g6172.t2
HiC_scaffold_15	AUGUSTUS	intron	607488	612006	1.0	+	.	ID=g6172.t1.intron23;Parent=g6172.t1
HiC_scaffold_15	AUGUSTUS	intron	607488	612006	1.0	+	.	ID=g6172.t3.intron23;Parent=g6172.t3
HiC_scaffold_15	gmst	CDS	608800	608849	130.659431	+	2	ID=g6172.t2.CDS24;Parent=g6172.t2
HiC_scaffold_15	gmst	exon	608800	608849	130.659431	+	2	ID=g6172.t2.exon24;Parent=g6172.t2
HiC_scaffold_15	gmst	stop_codon	608847	608849	130.659431	+	0	ID=g6172.t2.stop1;Parent=g6172.t2
HiC_scaffold_15	AUGUSTUS	exon	612007	612074	.	+	.	ID=g6172.t1.exon24;Parent=g6172.t1
HiC_scaffold_15	AUGUSTUS	exon	612007	612074	.	+	.	ID=g6172.t3.exon24;Parent=g6172.t3
HiC_scaffold_15	AUGUSTUS	CDS	612007	612074	1.0	+	2	ID=g6172.t1.CDS24;Parent=g6172.t1
HiC_scaffold_15	AUGUSTUS	CDS	612007	612074	1.0	+	2	ID=g6172.t3.CDS24;Parent=g6172.t3
HiC_scaffold_15	AUGUSTUS	intron	612075	612795	1.0	+	.	ID=g6172.t1.intron24;Parent=g6172.t1
HiC_scaffold_15	AUGUSTUS	intron	612075	612795	1.0	+	.	ID=g6172.t3.intron24;Parent=g6172.t3
HiC_scaffold_15	AUGUSTUS	exon	612796	612993	.	+	.	ID=g6172.t1.exon25;Parent=g6172.t1
HiC_scaffold_15	AUGUSTUS	exon	612796	612993	.	+	.	ID=g6172.t3.exon25;Parent=g6172.t3
HiC_scaffold_15	AUGUSTUS	CDS	612796	612993	1.0	+	0	ID=g6172.t1.CDS25;Parent=g6172.t1
HiC_scaffold_15	AUGUSTUS	CDS	612796	612993	1.0	+	0	ID=g6172.t3.CDS25;Parent=g6172.t3
HiC_scaffold_15	AUGUSTUS	intron	612994	613400	1.0	+	.	ID=g6172.t1.intron25;Parent=g6172.t1
HiC_scaffold_15	AUGUSTUS	intron	612994	614268	1.0	+	.	ID=g6172.t3.intron25;Parent=g6172.t3
HiC_scaffold_15	AUGUSTUS	exon	613401	613451	.	+	.	ID=g6172.t1.exon26;Parent=g6172.t1
HiC_scaffold_15	AUGUSTUS	CDS	613401	613451	1.0	+	0	ID=g6172.t1.CDS26;Parent=g6172.t1
HiC_scaffold_15	AUGUSTUS	intron	613452	614268	1.0	+	.	ID=g6172.t1.intron26;Parent=g6172.t1
HiC_scaffold_15	AUGUSTUS	exon	614269	614364	.	+	.	ID=g6172.t1.exon27;Parent=g6172.t1
HiC_scaffold_15	AUGUSTUS	exon	614269	614364	.	+	.	ID=g6172.t3.exon26;Parent=g6172.t3
HiC_scaffold_15	AUGUSTUS	CDS	614269	614364	1.0	+	0	ID=g6172.t1.CDS27;Parent=g6172.t1
HiC_scaffold_15	AUGUSTUS	CDS	614269	614364	1.0	+	0	ID=g6172.t3.CDS26;Parent=g6172.t3
HiC_scaffold_15	AUGUSTUS	stop_codon	614362	614364	.	+	0	ID=g6172.t1.stop1;Parent=g6172.t1
HiC_scaffold_15	AUGUSTUS	stop_codon	614362	614364	.	+	0	ID=g6172.t3.stop1;Parent=g6172.t3
HiC_scaffold_15	GeneMark.hmm3	start_codon	614777	614779	.	+	0	ID=g6173.t2.start1;Parent=g6173.t2
HiC_scaffold_15	GeneMark.hmm3	CDS	614777	614794	.	+	0	ID=g6173.t2.CDS1;Parent=g6173.t2
HiC_scaffold_15	GeneMark.hmm3	exon	614777	614794	.	+	0	ID=g6173.t2.exon1;Parent=g6173.t2
HiC_scaffold_15	AUGUSTUS	gene	614777	618406	.	+	.	ID=g6173
HiC_scaffold_15	GeneMark.hmm3	mRNA	614777	618406	.	+	.	ID=g6173.t2;Parent=g6173;em_target=59538.XP_005975111.1;em_score=519.4;em_evalue=6.5e-158;em_tcov=.;em_OGs=2BX46@1|root,2S0AE@2759|Eukaryota,39UGV@33154|Opisthokonta,3BEHA@33208|Metazoa,3CSU0@33213|Bilateria,48BUR@7711|Chordata,494YQ@7742|Vertebrata,3J7R2@40674|Mammalia,4IXJH@91561|Cetartiodactyla;em_COG_cat=S;em_desc=Recruits the Arp2 3 complex to the cell cortex and regulates reorganization of the cortical actin cytoskeleton via its interaction with KCNC3 and the Arp2 3 complex. Slows down the rate of inactivation of KCNC3 channels. Promotes GNA13-mediated cell migration. Involved in the clathrin-mediated endocytosis pathway. May be involved in internalization of ABC transporters such as ABCB11. May inhibit CASP9 and CASP3. Promotes cell survival. May regulate intracellular calcium pools;em_max_annot_lvl=33208|Metazoa;em_Preferred_name=HAX1;em_KEGG_ko=ko:K16220;em_BRITE=ko00000,ko03019;em_GOs=GO:0001932,GO:0001934,GO:0002682,GO:0002684,GO:0002761,GO:0002763,GO:0003674,GO:0005488,GO:0005515,GO:0005575,GO:0005622,GO:0005623,GO:0005634,GO:0005635,GO:0005667,GO:0005737,GO:0005739,GO:0005740,GO:0005741,GO:0005758,GO:0005783,GO:0005856,GO:0005886,GO:0006355,GO:0006357,GO:0007154,GO:0007165,GO:0007166,GO:0008064,GO:0008150,GO:0009889,GO:0009891,GO:0009893,GO:0009894,GO:0009966,GO:0009967,GO:0009987,GO:0010033,GO:0010468,GO:0010506,GO:0010556,GO:0010557,GO:0010562,GO:0010604,GO:0010628,GO:0010638,GO:0010646,GO:0010647,GO:0010821,GO:0010941,GO:0012505,GO:0014066,GO:0014068,GO:0015629,GO:0016020,GO:0016043,GO:0016324,GO:0016528,GO:0016529,GO:0019219,GO:0019220,GO:0019222,GO:0019838,GO:0019867,GO:0019904,GO:0019955,GO:0019966,GO:0023051,GO:0023052,GO:0023056,GO:0030027,GO:0030135,GO:0030136,GO:0030832,GO:0030833,GO:0030852,GO:0030854,GO:0031090,GO:0031252,GO:0031323,GO:0031325,GO:0031326,GO:0031328,GO:0031329,GO:0031399,GO:0031401,GO:0031410,GO:0031966,GO:0031967,GO:0031968,GO:0031970,GO:0031974,GO:0031975,GO:0031982,GO:0032268,GO:0032270,GO:0032271,GO:0032386,GO:0032535,GO:0032879,GO:0032880,GO:0032956,GO:0032970,GO:0032991,GO:0033043,GO:0033135,GO:0033138,GO:0033157,GO:0034097,GO:0042221,GO:0042325,GO:0042327,GO:0042981,GO:0042995,GO:0043066,GO:0043067,GO:0043069,GO:0043226,GO:0043227,GO:0043228,GO:0043229,GO:0043231,GO:0043232,GO:0043233,GO:0043254,GO:0044087,GO:0044422,GO:0044424,GO:0044425,GO:0044428,GO:0044429,GO:0044444,GO:0044446,GO:0044459,GO:0044464,GO:0045177,GO:0045595,GO:0045597,GO:0045637,GO:0045639,GO:0045893,GO:0045935,GO:0045937,GO:0045944,GO:0047485,GO:0048518,GO:0048519,GO:0048522,GO:0048523,GO:0048583,GO:0048584,GO:0050730,GO:0050731,GO:0050789,GO:0050793,GO:0050794,GO:0050896,GO:0051049,GO:0051094,GO:0051128,GO:0051130,GO:0051171,GO:0051173,GO:0051174,GO:0051223,GO:0051239,GO:0051240,GO:0051246,GO:0051247,GO:0051252,GO:0051254,GO:0051493,GO:0051495,GO:0051716,GO:0051896,GO:0051897,GO:0060255,GO:0060341,GO:0060548,GO:0065007,GO:0065008,GO:0070013,GO:0070201,GO:0070887,GO:0071310,GO:0071345,GO:0071840,GO:0071944,GO:0080090,GO:0090066,GO:0090087,GO:0097708,GO:0098588,GO:0098590,GO:0098805,GO:0110053,GO:0120025,GO:1902105,GO:1902107,GO:1902531,GO:1902533,GO:1902680,GO:1902903,GO:1903146,GO:1903214,GO:1903506,GO:1903508,GO:1903533,GO:1903706,GO:1903708,GO:1903747,GO:1903827,GO:2000026,GO:2000112,GO:2000249,GO:2000251,GO:2001141;em_PFAMs=
HiC_scaffold_15	GeneMark.hmm3	intron	614795	614894	.	+	0	ID=g6173.t2.intron1;Parent=g6173.t2
HiC_scaffold_15	GeneMark.hmm3	CDS	614895	615640	.	+	0	ID=g6173.t2.CDS2;Parent=g6173.t2
HiC_scaffold_15	GeneMark.hmm3	exon	614895	615640	.	+	0	ID=g6173.t2.exon2;Parent=g6173.t2
HiC_scaffold_15	GeneMark.hmm3	intron	615641	615672	.	+	2	ID=g6173.t2.intron2;Parent=g6173.t2
HiC_scaffold_15	GeneMark.hmm3	CDS	615673	615933	.	+	1	ID=g6173.t2.CDS3;Parent=g6173.t2
HiC_scaffold_15	GeneMark.hmm3	exon	615673	615933	.	+	1	ID=g6173.t2.exon3;Parent=g6173.t2
HiC_scaffold_15	AUGUSTUS	start_codon	615881	615883	.	+	0	ID=g6173.t1.start1;Parent=g6173.t1
HiC_scaffold_15	AUGUSTUS	exon	615881	615933	.	+	.	ID=g6173.t1.exon1;Parent=g6173.t1
HiC_scaffold_15	AUGUSTUS	CDS	615881	615933	0.99	+	0	ID=g6173.t1.CDS1;Parent=g6173.t1
HiC_scaffold_15	AUGUSTUS	mRNA	615881	618406	.	+	.	ID=g6173.t1;Parent=g6173;em_target=59538.XP_005975111.1;em_score=432.6;em_evalue=1.6e-132;em_tcov=.;em_OGs=2BX46@1|root,2S0AE@2759|Eukaryota,39UGV@33154|Opisthokonta,3BEHA@33208|Metazoa,3CSU0@33213|Bilateria,48BUR@7711|Chordata,494YQ@7742|Vertebrata,3J7R2@40674|Mammalia,4IXJH@91561|Cetartiodactyla;em_COG_cat=S;em_desc=Recruits the Arp2 3 complex to the cell cortex and regulates reorganization of the cortical actin cytoskeleton via its interaction with KCNC3 and the Arp2 3 complex. Slows down the rate of inactivation of KCNC3 channels. Promotes GNA13-mediated cell migration. Involved in the clathrin-mediated endocytosis pathway. May be involved in internalization of ABC transporters such as ABCB11. May inhibit CASP9 and CASP3. Promotes cell survival. May regulate intracellular calcium pools;em_max_annot_lvl=33208|Metazoa;em_Preferred_name=HAX1;em_KEGG_ko=ko:K16220;em_BRITE=ko00000,ko03019;em_GOs=GO:0001932,GO:0001934,GO:0002682,GO:0002684,GO:0002761,GO:0002763,GO:0003674,GO:0005488,GO:0005515,GO:0005575,GO:0005622,GO:0005623,GO:0005634,GO:0005635,GO:0005667,GO:0005737,GO:0005739,GO:0005740,GO:0005741,GO:0005758,GO:0005783,GO:0005856,GO:0005886,GO:0006355,GO:0006357,GO:0007154,GO:0007165,GO:0007166,GO:0008064,GO:0008150,GO:0009889,GO:0009891,GO:0009893,GO:0009894,GO:0009966,GO:0009967,GO:0009987,GO:0010033,GO:0010468,GO:0010506,GO:0010556,GO:0010557,GO:0010562,GO:0010604,GO:0010628,GO:0010638,GO:0010646,GO:0010647,GO:0010821,GO:0010941,GO:0012505,GO:0014066,GO:0014068,GO:0015629,GO:0016020,GO:0016043,GO:0016324,GO:0016528,GO:0016529,GO:0019219,GO:0019220,GO:0019222,GO:0019838,GO:0019867,GO:0019904,GO:0019955,GO:0019966,GO:0023051,GO:0023052,GO:0023056,GO:0030027,GO:0030135,GO:0030136,GO:0030832,GO:0030833,GO:0030852,GO:0030854,GO:0031090,GO:0031252,GO:0031323,GO:0031325,GO:0031326,GO:0031328,GO:0031329,GO:0031399,GO:0031401,GO:0031410,GO:0031966,GO:0031967,GO:0031968,GO:0031970,GO:0031974,GO:0031975,GO:0031982,GO:0032268,GO:0032270,GO:0032271,GO:0032386,GO:0032535,GO:0032879,GO:0032880,GO:0032956,GO:0032970,GO:0032991,GO:0033043,GO:0033135,GO:0033138,GO:0033157,GO:0034097,GO:0042221,GO:0042325,GO:0042327,GO:0042981,GO:0042995,GO:0043066,GO:0043067,GO:0043069,GO:0043226,GO:0043227,GO:0043228,GO:0043229,GO:0043231,GO:0043232,GO:0043233,GO:0043254,GO:0044087,GO:0044422,GO:0044424,GO:0044425,GO:0044428,GO:0044429,GO:0044444,GO:0044446,GO:0044459,GO:0044464,GO:0045177,GO:0045595,GO:0045597,GO:0045637,GO:0045639,GO:0045893,GO:0045935,GO:0045937,GO:0045944,GO:0047485,GO:0048518,GO:0048519,GO:0048522,GO:0048523,GO:0048583,GO:0048584,GO:0050730,GO:0050731,GO:0050789,GO:0050793,GO:0050794,GO:0050896,GO:0051049,GO:0051094,GO:0051128,GO:0051130,GO:0051171,GO:0051173,GO:0051174,GO:0051223,GO:0051239,GO:0051240,GO:0051246,GO:0051247,GO:0051252,GO:0051254,GO:0051493,GO:0051495,GO:0051716,GO:0051896,GO:0051897,GO:0060255,GO:0060341,GO:0060548,GO:0065007,GO:0065008,GO:0070013,GO:0070201,GO:0070887,GO:0071310,GO:0071345,GO:0071840,GO:0071944,GO:0080090,GO:0090066,GO:0090087,GO:0097708,GO:0098588,GO:0098590,GO:0098805,GO:0110053,GO:0120025,GO:1902105,GO:1902107,GO:1902531,GO:1902533,GO:1902680,GO:1902903,GO:1903146,GO:1903214,GO:1903506,GO:1903508,GO:1903533,GO:1903706,GO:1903708,GO:1903747,GO:1903827,GO:2000026,GO:2000112,GO:2000249,GO:2000251,GO:2001141;em_PFAMs=
HiC_scaffold_15	GeneMark.hmm3	intron	615934	616421	.	+	2	ID=g6173.t2.intron3;Parent=g6173.t2
HiC_scaffold_15	AUGUSTUS	intron	615934	616421	1.0	+	.	ID=g6173.t1.intron1;Parent=g6173.t1
HiC_scaffold_15	AUGUSTUS	exon	616422	616681	.	+	.	ID=g6173.t1.exon2;Parent=g6173.t1
HiC_scaffold_15	GeneMark.hmm3	CDS	616422	616681	.	+	1	ID=g6173.t2.CDS4;Parent=g6173.t2
HiC_scaffold_15	GeneMark.hmm3	exon	616422	616681	.	+	1	ID=g6173.t2.exon4;Parent=g6173.t2
HiC_scaffold_15	AUGUSTUS	CDS	616422	616681	1.0	+	1	ID=g6173.t1.CDS2;Parent=g6173.t1
HiC_scaffold_15	GeneMark.hmm3	intron	616682	616850	.	+	1	ID=g6173.t2.intron4;Parent=g6173.t2
HiC_scaffold_15	AUGUSTUS	intron	616682	616850	1.0	+	.	ID=g6173.t1.intron2;Parent=g6173.t1
HiC_scaffold_15	AUGUSTUS	exon	616851	616926	.	+	.	ID=g6173.t1.exon3;Parent=g6173.t1
HiC_scaffold_15	AUGUSTUS	CDS	616851	616926	0.78	+	2	ID=g6173.t1.CDS3;Parent=g6173.t1
HiC_scaffold_15	GeneMark.hmm3	CDS	616851	617039	.	+	2	ID=g6173.t2.CDS5;Parent=g6173.t2
HiC_scaffold_15	GeneMark.hmm3	exon	616851	617039	.	+	2	ID=g6173.t2.exon5;Parent=g6173.t2
HiC_scaffold_15	AUGUSTUS	intron	616927	617701	0.78	+	.	ID=g6173.t1.intron3;Parent=g6173.t1
HiC_scaffold_15	GeneMark.hmm3	intron	617040	617094	.	+	1	ID=g6173.t2.intron5;Parent=g6173.t2
HiC_scaffold_15	GeneMark.hmm3	CDS	617095	617165	.	+	2	ID=g6173.t2.CDS6;Parent=g6173.t2
HiC_scaffold_15	GeneMark.hmm3	exon	617095	617165	.	+	2	ID=g6173.t2.exon6;Parent=g6173.t2
HiC_scaffold_15	GeneMark.hmm3	intron	617166	617666	.	+	0	ID=g6173.t2.intron6;Parent=g6173.t2
HiC_scaffold_15	GeneMark.hmm3	CDS	617667	617718	.	+	0	ID=g6173.t2.CDS7;Parent=g6173.t2
HiC_scaffold_15	GeneMark.hmm3	exon	617667	617718	.	+	0	ID=g6173.t2.exon7;Parent=g6173.t2
HiC_scaffold_15	AUGUSTUS	exon	617702	617718	.	+	.	ID=g6173.t1.exon4;Parent=g6173.t1
HiC_scaffold_15	AUGUSTUS	CDS	617702	617718	0.98	+	1	ID=g6173.t1.CDS4;Parent=g6173.t1
HiC_scaffold_15	GeneMark.hmm3	intron	617719	617842	.	+	1	ID=g6173.t2.intron7;Parent=g6173.t2
HiC_scaffold_15	AUGUSTUS	intron	617719	617842	1.0	+	.	ID=g6173.t1.intron4;Parent=g6173.t1
HiC_scaffold_15	AUGUSTUS	exon	617843	617949	.	+	.	ID=g6173.t1.exon5;Parent=g6173.t1
HiC_scaffold_15	GeneMark.hmm3	CDS	617843	617949	.	+	2	ID=g6173.t2.CDS8;Parent=g6173.t2
HiC_scaffold_15	GeneMark.hmm3	exon	617843	617949	.	+	2	ID=g6173.t2.exon8;Parent=g6173.t2
HiC_scaffold_15	AUGUSTUS	CDS	617843	617949	1.0	+	2	ID=g6173.t1.CDS5;Parent=g6173.t1
HiC_scaffold_15	GeneMark.hmm3	intron	617950	618077	.	+	0	ID=g6173.t2.intron8;Parent=g6173.t2
HiC_scaffold_15	AUGUSTUS	intron	617950	618077	1.0	+	.	ID=g6173.t1.intron5;Parent=g6173.t1
HiC_scaffold_15	AUGUSTUS	exon	618078	618168	.	+	.	ID=g6173.t1.exon6;Parent=g6173.t1
HiC_scaffold_15	GeneMark.hmm3	CDS	618078	618168	.	+	0	ID=g6173.t2.CDS9;Parent=g6173.t2
HiC_scaffold_15	GeneMark.hmm3	exon	618078	618168	.	+	0	ID=g6173.t2.exon9;Parent=g6173.t2
HiC_scaffold_15	AUGUSTUS	CDS	618078	618168	1.0	+	0	ID=g6173.t1.CDS6;Parent=g6173.t1
HiC_scaffold_15	GeneMark.hmm3	intron	618169	618320	.	+	1	ID=g6173.t2.intron9;Parent=g6173.t2
HiC_scaffold_15	AUGUSTUS	intron	618169	618320	1.0	+	.	ID=g6173.t1.intron6;Parent=g6173.t1
HiC_scaffold_15	AUGUSTUS	exon	618321	618406	.	+	.	ID=g6173.t1.exon7;Parent=g6173.t1
HiC_scaffold_15	GeneMark.hmm3	CDS	618321	618406	.	+	2	ID=g6173.t2.CDS10;Parent=g6173.t2
HiC_scaffold_15	GeneMark.hmm3	exon	618321	618406	.	+	2	ID=g6173.t2.exon10;Parent=g6173.t2
HiC_scaffold_15	AUGUSTUS	CDS	618321	618406	1.0	+	2	ID=g6173.t1.CDS7;Parent=g6173.t1
HiC_scaffold_15	AUGUSTUS	stop_codon	618404	618406	.	+	0	ID=g6173.t1.stop1;Parent=g6173.t1
HiC_scaffold_15	GeneMark.hmm3	stop_codon	618404	618406	.	+	0	ID=g6173.t2.stop1;Parent=g6173.t2
HiC_scaffold_15	AUGUSTUS	start_codon	622969	622971	.	+	0	ID=g6174.t1.start1;Parent=g6174.t1
HiC_scaffold_15	AUGUSTUS	exon	622969	623073	.	+	.	ID=g6174.t1.exon1;Parent=g6174.t1
HiC_scaffold_15	AUGUSTUS	CDS	622969	623073	1.0	+	0	ID=g6174.t1.CDS1;Parent=g6174.t1
HiC_scaffold_15	AUGUSTUS	gene	622969	625645	.	+	.	ID=g6174
HiC_scaffold_15	AUGUSTUS	mRNA	622969	625645	1.0	+	.	ID=g6174.t1;Parent=g6174;em_target=9668.ENSMPUP00000007671;em_score=636.9;em_evalue=1.2e-194;em_tcov=.;em_OGs=COG0580@1|root,KOG0224@2759|Eukaryota,392UK@33154|Opisthokonta,3BF70@33208|Metazoa,3CSKK@33213|Bilateria,482G3@7711|Chordata,491EB@7742|Vertebrata,3J3Q3@40674|Mammalia,3EKH1@33554|Carnivora;em_COG_cat=G;em_desc=Belongs to the MIP aquaporin (TC 1.A.8) family;em_max_annot_lvl=33208|Metazoa;em_Preferred_name=AQP10;em_KEGG_ko=ko:K09876,ko:K09877,ko:K09878,ko:K09886,ko:K10404;em_BRITE=ko00000,ko00001,ko02000,ko04812;em_KEGG_TC=1.A.8,1.A.8.9;em_PFAMs=MIP;em_KEGG_Pathway=ko04962,ko04976,map04962,map04976;em_GOs=GO:0002376,GO:0003674,GO:0005215,GO:0005372,GO:0005575,GO:0005623,GO:0005886,GO:0006810,GO:0006833,GO:0006950,GO:0006952,GO:0006955,GO:0008150,GO:0008643,GO:0009605,GO:0009607,GO:0009617,GO:0009636,GO:0015144,GO:0015166,GO:0015168,GO:0015204,GO:0015250,GO:0015254,GO:0015265,GO:0015267,GO:0015318,GO:0015791,GO:0015793,GO:0015840,GO:0015850,GO:0016020,GO:0016323,GO:0019755,GO:0022803,GO:0022838,GO:0022857,GO:0034219,GO:0042044,GO:0042221,GO:0042742,GO:0042886,GO:0042887,GO:0043207,GO:0044425,GO:0044459,GO:0044464,GO:0045087,GO:0050829,GO:0050896,GO:0051179,GO:0051234,GO:0051704,GO:0051707,GO:0055085,GO:0071702,GO:0071705,GO:0071918,GO:0071944,GO:0098542,GO:0098590,GO:1901618
HiC_scaffold_15	AUGUSTUS	intron	623074	623433	1.0	+	.	ID=g6174.t1.intron1;Parent=g6174.t1
HiC_scaffold_15	AUGUSTUS	exon	623434	623560	.	+	.	ID=g6174.t1.exon2;Parent=g6174.t1
HiC_scaffold_15	AUGUSTUS	CDS	623434	623560	1.0	+	0	ID=g6174.t1.CDS2;Parent=g6174.t1
HiC_scaffold_15	AUGUSTUS	intron	623561	624226	1.0	+	.	ID=g6174.t1.intron2;Parent=g6174.t1
HiC_scaffold_15	AUGUSTUS	exon	624227	624364	.	+	.	ID=g6174.t1.exon3;Parent=g6174.t1
HiC_scaffold_15	AUGUSTUS	CDS	624227	624364	1.0	+	2	ID=g6174.t1.CDS3;Parent=g6174.t1
HiC_scaffold_15	AUGUSTUS	intron	624365	624461	1.0	+	.	ID=g6174.t1.intron3;Parent=g6174.t1
HiC_scaffold_15	AUGUSTUS	exon	624462	624580	.	+	.	ID=g6174.t1.exon4;Parent=g6174.t1
HiC_scaffold_15	AUGUSTUS	CDS	624462	624580	1.0	+	2	ID=g6174.t1.CDS4;Parent=g6174.t1
HiC_scaffold_15	AUGUSTUS	intron	624581	624804	1.0	+	.	ID=g6174.t1.intron4;Parent=g6174.t1
HiC_scaffold_15	AUGUSTUS	exon	624805	625022	.	+	.	ID=g6174.t1.exon5;Parent=g6174.t1
HiC_scaffold_15	AUGUSTUS	CDS	624805	625022	1.0	+	0	ID=g6174.t1.CDS5;Parent=g6174.t1
HiC_scaffold_15	AUGUSTUS	intron	625023	625452	1.0	+	.	ID=g6174.t1.intron5;Parent=g6174.t1
HiC_scaffold_15	AUGUSTUS	exon	625453	625645	.	+	.	ID=g6174.t1.exon6;Parent=g6174.t1
HiC_scaffold_15	AUGUSTUS	CDS	625453	625645	1.0	+	1	ID=g6174.t1.CDS6;Parent=g6174.t1
HiC_scaffold_15	AUGUSTUS	stop_codon	625643	625645	.	+	0	ID=g6174.t1.stop1;Parent=g6174.t1
HiC_scaffold_15	AUGUSTUS	start_codon	656451	656453	.	+	0	ID=g6175.t1.start1;Parent=g6175.t1
HiC_scaffold_15	AUGUSTUS	exon	656451	656625	.	+	.	ID=g6175.t1.exon1;Parent=g6175.t1
HiC_scaffold_15	AUGUSTUS	CDS	656451	656625	0.83	+	0	ID=g6175.t1.CDS1;Parent=g6175.t1
HiC_scaffold_15	AUGUSTUS	gene	656451	708331	.	+	.	ID=g6175
HiC_scaffold_15	AUGUSTUS	mRNA	656451	708331	.	+	.	ID=g6175.t1;Parent=g6175;em_target=9668.ENSMPUP00000007289;em_score=914.7;em_evalue=5.3e-278;em_tcov=.;em_OGs=2A1EX@1|root,2RY0M@2759|Eukaryota,39F5R@33154|Opisthokonta,3BNFH@33208|Metazoa,3D1HZ@33213|Bilateria,481N5@7711|Chordata,494FJ@7742|Vertebrata,3J372@40674|Mammalia,3EHZ8@33554|Carnivora;em_COG_cat=T;em_desc=Interleukin 6 receptor;em_max_annot_lvl=33208|Metazoa;em_Preferred_name=IL6R;em_KEGG_ko=ko:K05055;em_KEGG_Pathway=ko01521,ko04060,ko04066,ko04151,ko04630,ko04640,ko04659,ko04932,ko05200,map01521,map04060,map04066,map04151,map04630,map04640,map04659,map04932,map05200;em_BRITE=ko00000,ko00001,ko04050,ko04090;em_PFAMs=IL6Ra-bind,Ig_3,fn3,ig;em_GOs=GO:0001817,GO:0001818,GO:0001819,GO:0001932,GO:0001934,GO:0002237,GO:0002251,GO:0002252,GO:0002376,GO:0002384,GO:0002443,GO:0002444,GO:0002446,GO:0002526,GO:0002548,GO:0002682,GO:0002684,GO:0002685,GO:0002687,GO:0002688,GO:0002690,GO:0003674,GO:0004888,GO:0004896,GO:0004915,GO:0005488,GO:0005515,GO:0005575,GO:0005576,GO:0005615,GO:0005623,GO:0005886,GO:0005887,GO:0005896,GO:0006915,GO:0006928,GO:0006935,GO:0006950,GO:0006952,GO:0006953,GO:0006954,GO:0006955,GO:0007154,GO:0007165,GO:0007166,GO:0007275,GO:0008150,GO:0008219,GO:0008284,GO:0009314,GO:0009605,GO:0009607,GO:0009617,GO:0009628,GO:0009636,GO:0009719,GO:0009725,GO:0009889,GO:0009890,GO:0009892,GO:0009893,GO:0009966,GO:0009967,GO:0009986,GO:0009987,GO:0010033,GO:0010212,GO:0010243,GO:0010332,GO:0010533,GO:0010536,GO:0010562,GO:0010604,GO:0010646,GO:0010647,GO:0010712,GO:0010713,GO:0012501,GO:0014070,GO:0014074,GO:0016020,GO:0016021,GO:0016323,GO:0016324,GO:0016477,GO:0019220,GO:0019221,GO:0019222,GO:0019838,GO:0019899,GO:0019955,GO:0019981,GO:0023051,GO:0023052,GO:0023056,GO:0030278,GO:0030334,GO:0030335,GO:0030595,GO:0031016,GO:0031018,GO:0031224,GO:0031226,GO:0031323,GO:0031325,GO:0031399,GO:0031401,GO:0031960,GO:0032101,GO:0032103,GO:0032268,GO:0032270,GO:0032496,GO:0032501,GO:0032502,GO:0032642,GO:0032675,GO:0032677,GO:0032717,GO:0032722,GO:0032755,GO:0032809,GO:0032879,GO:0032965,GO:0032966,GO:0032991,GO:0033674,GO:0033993,GO:0034097,GO:0035270,GO:0036477,GO:0038023,GO:0040007,GO:0040011,GO:0040012,GO:0040017,GO:0042127,GO:0042221,GO:0042325,GO:0042327,GO:0042330,GO:0042493,GO:0042509,GO:0042531,GO:0042742,GO:0042802,GO:0042803,GO:0043025,GO:0043085,GO:0043207,GO:0043235,GO:0043408,GO:0043410,GO:0043434,GO:0043549,GO:0044093,GO:0044297,GO:0044298,GO:0044421,GO:0044425,GO:0044459,GO:0044464,GO:0045177,GO:0045471,GO:0045595,GO:0045597,GO:0045667,GO:0045669,GO:0045778,GO:0045859,GO:0045860,GO:0045937,GO:0046425,GO:0046427,GO:0046677,GO:0046683,GO:0046983,GO:0048513,GO:0048518,GO:0048519,GO:0048522,GO:0048545,GO:0048583,GO:0048584,GO:0048589,GO:0048660,GO:0048661,GO:0048731,GO:0048856,GO:0048870,GO:0050730,GO:0050731,GO:0050789,GO:0050790,GO:0050793,GO:0050794,GO:0050829,GO:0050830,GO:0050896,GO:0050900,GO:0050920,GO:0050921,GO:0051094,GO:0051171,GO:0051173,GO:0051174,GO:0051179,GO:0051239,GO:0051240,GO:0051241,GO:0051246,GO:0051247,GO:0051270,GO:0051272,GO:0051338,GO:0051347,GO:0051384,GO:0051591,GO:0051674,GO:0051704,GO:0051707,GO:0051716,GO:0060089,GO:0060255,GO:0060326,GO:0065007,GO:0065009,GO:0070102,GO:0070110,GO:0070119,GO:0070120,GO:0070741,GO:0070887,GO:0071310,GO:0071345,GO:0071354,GO:0071674,GO:0071944,GO:0080090,GO:0097190,GO:0097191,GO:0097305,GO:0097458,GO:0097529,GO:0098542,GO:0098590,GO:0098796,GO:0098797,GO:0098802,GO:1901652,GO:1901698,GO:1901700,GO:1902531,GO:1902533,GO:1904892,GO:1904894,GO:2000145,GO:2000147
HiC_scaffold_15	AUGUSTUS	intron	656626	687239	0.71	+	.	ID=g6175.t1.intron1;Parent=g6175.t1
HiC_scaffold_15	GeneMark.hmm3	start_codon	685661	685663	.	+	0	ID=g6175.t2.start1;Parent=g6175.t2
HiC_scaffold_15	GeneMark.hmm3	CDS	685661	685693	.	+	0	ID=g6175.t2.CDS1;Parent=g6175.t2
HiC_scaffold_15	GeneMark.hmm3	exon	685661	685693	.	+	0	ID=g6175.t2.exon1;Parent=g6175.t2
HiC_scaffold_15	GeneMark.hmm3	mRNA	685661	696538	.	+	.	ID=g6175.t2;Parent=g6175;em_target=9668.ENSMPUP00000007289;em_score=600.4;em_evalue=3.4e-182;em_tcov=.;em_OGs=2A1EX@1|root,2RY0M@2759|Eukaryota,39F5R@33154|Opisthokonta,3BNFH@33208|Metazoa,3D1HZ@33213|Bilateria,481N5@7711|Chordata,494FJ@7742|Vertebrata,3J372@40674|Mammalia,3EHZ8@33554|Carnivora;em_COG_cat=T;em_desc=Interleukin 6 receptor;em_max_annot_lvl=33208|Metazoa;em_Preferred_name=IL6R;em_KEGG_ko=ko:K05055;em_KEGG_Pathway=ko01521,ko04060,ko04066,ko04151,ko04630,ko04640,ko04659,ko04932,ko05200,map01521,map04060,map04066,map04151,map04630,map04640,map04659,map04932,map05200;em_BRITE=ko00000,ko00001,ko04050,ko04090;em_PFAMs=IL6Ra-bind,Ig_3,fn3,ig;em_GOs=GO:0001817,GO:0001818,GO:0001819,GO:0001932,GO:0001934,GO:0002237,GO:0002251,GO:0002252,GO:0002376,GO:0002384,GO:0002443,GO:0002444,GO:0002446,GO:0002526,GO:0002548,GO:0002682,GO:0002684,GO:0002685,GO:0002687,GO:0002688,GO:0002690,GO:0003674,GO:0004888,GO:0004896,GO:0004915,GO:0005488,GO:0005515,GO:0005575,GO:0005576,GO:0005615,GO:0005623,GO:0005886,GO:0005887,GO:0005896,GO:0006915,GO:0006928,GO:0006935,GO:0006950,GO:0006952,GO:0006953,GO:0006954,GO:0006955,GO:0007154,GO:0007165,GO:0007166,GO:0007275,GO:0008150,GO:0008219,GO:0008284,GO:0009314,GO:0009605,GO:0009607,GO:0009617,GO:0009628,GO:0009636,GO:0009719,GO:0009725,GO:0009889,GO:0009890,GO:0009892,GO:0009893,GO:0009966,GO:0009967,GO:0009986,GO:0009987,GO:0010033,GO:0010212,GO:0010243,GO:0010332,GO:0010533,GO:0010536,GO:0010562,GO:0010604,GO:0010646,GO:0010647,GO:0010712,GO:0010713,GO:0012501,GO:0014070,GO:0014074,GO:0016020,GO:0016021,GO:0016323,GO:0016324,GO:0016477,GO:0019220,GO:0019221,GO:0019222,GO:0019838,GO:0019899,GO:0019955,GO:0019981,GO:0023051,GO:0023052,GO:0023056,GO:0030278,GO:0030334,GO:0030335,GO:0030595,GO:0031016,GO:0031018,GO:0031224,GO:0031226,GO:0031323,GO:0031325,GO:0031399,GO:0031401,GO:0031960,GO:0032101,GO:0032103,GO:0032268,GO:0032270,GO:0032496,GO:0032501,GO:0032502,GO:0032642,GO:0032675,GO:0032677,GO:0032717,GO:0032722,GO:0032755,GO:0032809,GO:0032879,GO:0032965,GO:0032966,GO:0032991,GO:0033674,GO:0033993,GO:0034097,GO:0035270,GO:0036477,GO:0038023,GO:0040007,GO:0040011,GO:0040012,GO:0040017,GO:0042127,GO:0042221,GO:0042325,GO:0042327,GO:0042330,GO:0042493,GO:0042509,GO:0042531,GO:0042742,GO:0042802,GO:0042803,GO:0043025,GO:0043085,GO:0043207,GO:0043235,GO:0043408,GO:0043410,GO:0043434,GO:0043549,GO:0044093,GO:0044297,GO:0044298,GO:0044421,GO:0044425,GO:0044459,GO:0044464,GO:0045177,GO:0045471,GO:0045595,GO:0045597,GO:0045667,GO:0045669,GO:0045778,GO:0045859,GO:0045860,GO:0045937,GO:0046425,GO:0046427,GO:0046677,GO:0046683,GO:0046983,GO:0048513,GO:0048518,GO:0048519,GO:0048522,GO:0048545,GO:0048583,GO:0048584,GO:0048589,GO:0048660,GO:0048661,GO:0048731,GO:0048856,GO:0048870,GO:0050730,GO:0050731,GO:0050789,GO:0050790,GO:0050793,GO:0050794,GO:0050829,GO:0050830,GO:0050896,GO:0050900,GO:0050920,GO:0050921,GO:0051094,GO:0051171,GO:0051173,GO:0051174,GO:0051179,GO:0051239,GO:0051240,GO:0051241,GO:0051246,GO:0051247,GO:0051270,GO:0051272,GO:0051338,GO:0051347,GO:0051384,GO:0051591,GO:0051674,GO:0051704,GO:0051707,GO:0051716,GO:0060089,GO:0060255,GO:0060326,GO:0065007,GO:0065009,GO:0070102,GO:0070110,GO:0070119,GO:0070120,GO:0070741,GO:0070887,GO:0071310,GO:0071345,GO:0071354,GO:0071674,GO:0071944,GO:0080090,GO:0097190,GO:0097191,GO:0097305,GO:0097458,GO:0097529,GO:0098542,GO:0098590,GO:0098796,GO:0098797,GO:0098802,GO:1901652,GO:1901698,GO:1901700,GO:1902531,GO:1902533,GO:1904892,GO:1904894,GO:2000145,GO:2000147
HiC_scaffold_15	GeneMark.hmm3	intron	685694	686265	.	+	0	ID=g6175.t2.intron1;Parent=g6175.t2
HiC_scaffold_15	GeneMark.hmm3	CDS	686266	686631	.	+	0	ID=g6175.t2.CDS2;Parent=g6175.t2
HiC_scaffold_15	GeneMark.hmm3	exon	686266	686631	.	+	0	ID=g6175.t2.exon2;Parent=g6175.t2
HiC_scaffold_15	GeneMark.hmm3	intron	686632	687081	.	+	0	ID=g6175.t2.intron2;Parent=g6175.t2
HiC_scaffold_15	GeneMark.hmm3	CDS	687082	687211	.	+	0	ID=g6175.t2.CDS3;Parent=g6175.t2
HiC_scaffold_15	GeneMark.hmm3	exon	687082	687211	.	+	0	ID=g6175.t2.exon3;Parent=g6175.t2
HiC_scaffold_15	GeneMark.hmm3	intron	687212	687239	.	+	1	ID=g6175.t2.intron3;Parent=g6175.t2
HiC_scaffold_15	AUGUSTUS	exon	687240	687488	.	+	.	ID=g6175.t1.exon2;Parent=g6175.t1
HiC_scaffold_15	GeneMark.hmm3	CDS	687240	687488	.	+	2	ID=g6175.t2.CDS4;Parent=g6175.t2
HiC_scaffold_15	GeneMark.hmm3	exon	687240	687488	.	+	2	ID=g6175.t2.exon4;Parent=g6175.t2
HiC_scaffold_15	AUGUSTUS	CDS	687240	687488	1.0	+	2	ID=g6175.t1.CDS2;Parent=g6175.t1
HiC_scaffold_15	GeneMark.hmm3	intron	687489	687916	.	+	1	ID=g6175.t2.intron4;Parent=g6175.t2
HiC_scaffold_15	AUGUSTUS	intron	687489	687916	1.0	+	.	ID=g6175.t1.intron2;Parent=g6175.t1
HiC_scaffold_15	AUGUSTUS	exon	687917	688040	.	+	.	ID=g6175.t1.exon3;Parent=g6175.t1
HiC_scaffold_15	GeneMark.hmm3	CDS	687917	688040	.	+	2	ID=g6175.t2.CDS5;Parent=g6175.t2
HiC_scaffold_15	GeneMark.hmm3	exon	687917	688040	.	+	2	ID=g6175.t2.exon5;Parent=g6175.t2
HiC_scaffold_15	AUGUSTUS	CDS	687917	688040	1.0	+	2	ID=g6175.t1.CDS3;Parent=g6175.t1
HiC_scaffold_15	GeneMark.hmm3	intron	688041	689818	.	+	2	ID=g6175.t2.intron5;Parent=g6175.t2
HiC_scaffold_15	AUGUSTUS	intron	688041	689818	1.0	+	.	ID=g6175.t1.intron3;Parent=g6175.t1
HiC_scaffold_15	AUGUSTUS	exon	689819	690000	.	+	.	ID=g6175.t1.exon4;Parent=g6175.t1
HiC_scaffold_15	GeneMark.hmm3	CDS	689819	690000	.	+	1	ID=g6175.t2.CDS6;Parent=g6175.t2
HiC_scaffold_15	GeneMark.hmm3	exon	689819	690000	.	+	1	ID=g6175.t2.exon6;Parent=g6175.t2
HiC_scaffold_15	AUGUSTUS	CDS	689819	690000	1.0	+	1	ID=g6175.t1.CDS4;Parent=g6175.t1
HiC_scaffold_15	GeneMark.hmm3	intron	690001	690231	.	+	1	ID=g6175.t2.intron6;Parent=g6175.t2
HiC_scaffold_15	AUGUSTUS	intron	690001	690231	1.0	+	.	ID=g6175.t1.intron4;Parent=g6175.t1
HiC_scaffold_15	AUGUSTUS	exon	690232	690398	.	+	.	ID=g6175.t1.exon5;Parent=g6175.t1
HiC_scaffold_15	GeneMark.hmm3	CDS	690232	690398	.	+	2	ID=g6175.t2.CDS7;Parent=g6175.t2
HiC_scaffold_15	GeneMark.hmm3	exon	690232	690398	.	+	2	ID=g6175.t2.exon7;Parent=g6175.t2
HiC_scaffold_15	AUGUSTUS	CDS	690232	690398	1.0	+	2	ID=g6175.t1.CDS5;Parent=g6175.t1
HiC_scaffold_15	GeneMark.hmm3	intron	690399	690790	.	+	0	ID=g6175.t2.intron7;Parent=g6175.t2
HiC_scaffold_15	AUGUSTUS	intron	690399	690790	1.0	+	.	ID=g6175.t1.intron5;Parent=g6175.t1
HiC_scaffold_15	AUGUSTUS	exon	690791	690932	.	+	.	ID=g6175.t1.exon6;Parent=g6175.t1
HiC_scaffold_15	AUGUSTUS	CDS	690791	690932	1.0	+	0	ID=g6175.t1.CDS6;Parent=g6175.t1
HiC_scaffold_15	GeneMark.hmm3	CDS	690791	691222	.	+	0	ID=g6175.t2.CDS8;Parent=g6175.t2
HiC_scaffold_15	GeneMark.hmm3	exon	690791	691222	.	+	0	ID=g6175.t2.exon8;Parent=g6175.t2
HiC_scaffold_15	AUGUSTUS	intron	690933	700483	1.0	+	.	ID=g6175.t1.intron6;Parent=g6175.t1
HiC_scaffold_15	GeneMark.hmm3	intron	691223	692306	.	+	0	ID=g6175.t2.intron8;Parent=g6175.t2
HiC_scaffold_15	GeneMark.hmm3	CDS	692307	692526	.	+	0	ID=g6175.t2.CDS9;Parent=g6175.t2
HiC_scaffold_15	GeneMark.hmm3	exon	692307	692526	.	+	0	ID=g6175.t2.exon9;Parent=g6175.t2
HiC_scaffold_15	GeneMark.hmm3	intron	692527	694076	.	+	1	ID=g6175.t2.intron9;Parent=g6175.t2
HiC_scaffold_15	GeneMark.hmm3	CDS	694077	694667	.	+	2	ID=g6175.t2.CDS10;Parent=g6175.t2
HiC_scaffold_15	GeneMark.hmm3	exon	694077	694667	.	+	2	ID=g6175.t2.exon10;Parent=g6175.t2
HiC_scaffold_15	GeneMark.hmm3	intron	694668	694806	.	+	1	ID=g6175.t2.intron10;Parent=g6175.t2
HiC_scaffold_15	GeneMark.hmm3	CDS	694807	694912	.	+	2	ID=g6175.t2.CDS11;Parent=g6175.t2
HiC_scaffold_15	GeneMark.hmm3	exon	694807	694912	.	+	2	ID=g6175.t2.exon11;Parent=g6175.t2
HiC_scaffold_15	GeneMark.hmm3	intron	694913	695330	.	+	2	ID=g6175.t2.intron11;Parent=g6175.t2
HiC_scaffold_15	GeneMark.hmm3	CDS	695331	695656	.	+	1	ID=g6175.t2.CDS12;Parent=g6175.t2
HiC_scaffold_15	GeneMark.hmm3	exon	695331	695656	.	+	1	ID=g6175.t2.exon12;Parent=g6175.t2
HiC_scaffold_15	GeneMark.hmm3	intron	695657	695732	.	+	1	ID=g6175.t2.intron12;Parent=g6175.t2
HiC_scaffold_15	GeneMark.hmm3	CDS	695733	695812	.	+	2	ID=g6175.t2.CDS13;Parent=g6175.t2
HiC_scaffold_15	GeneMark.hmm3	exon	695733	695812	.	+	2	ID=g6175.t2.exon13;Parent=g6175.t2
HiC_scaffold_15	GeneMark.hmm3	intron	695813	695848	.	+	0	ID=g6175.t2.intron13;Parent=g6175.t2
HiC_scaffold_15	GeneMark.hmm3	CDS	695849	696277	.	+	0	ID=g6175.t2.CDS14;Parent=g6175.t2
HiC_scaffold_15	GeneMark.hmm3	exon	695849	696277	.	+	0	ID=g6175.t2.exon14;Parent=g6175.t2
HiC_scaffold_15	GeneMark.hmm3	intron	696278	696364	.	+	0	ID=g6175.t2.intron14;Parent=g6175.t2
HiC_scaffold_15	GeneMark.hmm3	CDS	696365	696538	.	+	0	ID=g6175.t2.CDS15;Parent=g6175.t2
HiC_scaffold_15	GeneMark.hmm3	exon	696365	696538	.	+	0	ID=g6175.t2.exon15;Parent=g6175.t2
HiC_scaffold_15	GeneMark.hmm3	stop_codon	696536	696538	.	+	0	ID=g6175.t2.stop1;Parent=g6175.t2
HiC_scaffold_15	AUGUSTUS	exon	700484	700530	.	+	.	ID=g6175.t1.exon7;Parent=g6175.t1
HiC_scaffold_15	AUGUSTUS	CDS	700484	700530	1.0	+	2	ID=g6175.t1.CDS7;Parent=g6175.t1
HiC_scaffold_15	AUGUSTUS	intron	700531	701628	1.0	+	.	ID=g6175.t1.intron7;Parent=g6175.t1
HiC_scaffold_15	AUGUSTUS	exon	701629	701698	.	+	.	ID=g6175.t1.exon8;Parent=g6175.t1
HiC_scaffold_15	AUGUSTUS	CDS	701629	701698	1.0	+	0	ID=g6175.t1.CDS8;Parent=g6175.t1
HiC_scaffold_15	AUGUSTUS	intron	701699	703766	1.0	+	.	ID=g6175.t1.intron8;Parent=g6175.t1
HiC_scaffold_15	AUGUSTUS	exon	703767	703860	.	+	.	ID=g6175.t1.exon9;Parent=g6175.t1
HiC_scaffold_15	AUGUSTUS	CDS	703767	703860	1.0	+	2	ID=g6175.t1.CDS9;Parent=g6175.t1
HiC_scaffold_15	AUGUSTUS	intron	703861	708084	1.0	+	.	ID=g6175.t1.intron9;Parent=g6175.t1
HiC_scaffold_15	AUGUSTUS	exon	708085	708331	.	+	.	ID=g6175.t1.exon10;Parent=g6175.t1
HiC_scaffold_15	AUGUSTUS	CDS	708085	708331	0.94	+	1	ID=g6175.t1.CDS10;Parent=g6175.t1
HiC_scaffold_15	AUGUSTUS	stop_codon	708329	708331	.	+	0	ID=g6175.t1.stop1;Parent=g6175.t1
HiC_scaffold_15	AUGUSTUS	stop_codon	725434	725436	.	-	0	ID=g6176.t1.stop1;Parent=g6176.t1
HiC_scaffold_15	AUGUSTUS	exon	725434	725620	.	-	.	ID=g6176.t1.exon1;Parent=g6176.t1
HiC_scaffold_15	AUGUSTUS	CDS	725434	725620	1.0	-	1	ID=g6176.t1.CDS1;Parent=g6176.t1
HiC_scaffold_15	AUGUSTUS	gene	725434	738461	.	-	.	ID=g6176
HiC_scaffold_15	AUGUSTUS	mRNA	725434	738461	1.0	-	.	ID=g6176.t1;Parent=g6176;em_target=9668.ENSMPUP00000007280;em_score=939.2;em_evalue=1.5e-285;em_tcov=.;em_OGs=28M87@1|root,2R9PR@2759|Eukaryota,39WUP@33154|Opisthokonta,3BEI7@33208|Metazoa,3D18J@33213|Bilateria,488BP@7711|Chordata,493T3@7742|Vertebrata,3JBB8@40674|Mammalia,3EGQY@33554|Carnivora;em_COG_cat=T;em_desc=Src homology 2 domain containing E;em_max_annot_lvl=33208|Metazoa;em_Preferred_name=SHE;em_PFAMs=SH2;em_GOs=GO:0003674,GO:0005070,GO:0005488,GO:0005515,GO:0007154,GO:0007165,GO:0008150,GO:0009966,GO:0009967,GO:0009987,GO:0010646,GO:0010647,GO:0023051,GO:0023052,GO:0023056,GO:0030674,GO:0035591,GO:0048518,GO:0048522,GO:0048583,GO:0048584,GO:0050789,GO:0050794,GO:0050896,GO:0051716,GO:0060090,GO:0065007
HiC_scaffold_15	AUGUSTUS	intron	725621	726834	1.0	-	.	ID=g6176.t1.intron1;Parent=g6176.t1
HiC_scaffold_15	AUGUSTUS	exon	726835	726954	.	-	.	ID=g6176.t1.exon2;Parent=g6176.t1
HiC_scaffold_15	AUGUSTUS	CDS	726835	726954	1.0	-	1	ID=g6176.t1.CDS2;Parent=g6176.t1
HiC_scaffold_15	AUGUSTUS	intron	726955	727541	1.0	-	.	ID=g6176.t1.intron2;Parent=g6176.t1
HiC_scaffold_15	AUGUSTUS	exon	727542	727698	.	-	.	ID=g6176.t1.exon3;Parent=g6176.t1
HiC_scaffold_15	AUGUSTUS	CDS	727542	727698	1.0	-	2	ID=g6176.t1.CDS3;Parent=g6176.t1
HiC_scaffold_15	AUGUSTUS	intron	727699	728579	1.0	-	.	ID=g6176.t1.intron3;Parent=g6176.t1
HiC_scaffold_15	AUGUSTUS	exon	728580	728864	.	-	.	ID=g6176.t1.exon4;Parent=g6176.t1
HiC_scaffold_15	AUGUSTUS	CDS	728580	728864	1.0	-	2	ID=g6176.t1.CDS4;Parent=g6176.t1
HiC_scaffold_15	AUGUSTUS	intron	728865	735436	1.0	-	.	ID=g6176.t1.intron4;Parent=g6176.t1
HiC_scaffold_15	AUGUSTUS	exon	735437	735563	.	-	.	ID=g6176.t1.exon5;Parent=g6176.t1
HiC_scaffold_15	AUGUSTUS	CDS	735437	735563	1.0	-	0	ID=g6176.t1.CDS5;Parent=g6176.t1
HiC_scaffold_15	AUGUSTUS	intron	735564	737996	1.0	-	.	ID=g6176.t1.intron5;Parent=g6176.t1
HiC_scaffold_15	AUGUSTUS	exon	737997	738461	.	-	.	ID=g6176.t1.exon6;Parent=g6176.t1
HiC_scaffold_15	AUGUSTUS	CDS	737997	738461	1.0	-	0	ID=g6176.t1.CDS6;Parent=g6176.t1
HiC_scaffold_15	AUGUSTUS	start_codon	738459	738461	.	-	0	ID=g6176.t1.start1;Parent=g6176.t1
HiC_scaffold_15	AUGUSTUS	start_codon	795527	795529	.	+	0	ID=g6177.t1.start1;Parent=g6177.t1
HiC_scaffold_15	AUGUSTUS	exon	795527	795590	.	+	.	ID=g6177.t1.exon1;Parent=g6177.t1
HiC_scaffold_15	AUGUSTUS	CDS	795527	795590	1.0	+	0	ID=g6177.t1.CDS1;Parent=g6177.t1
HiC_scaffold_15	AUGUSTUS	gene	795527	803461	.	+	.	ID=g6177
HiC_scaffold_15	AUGUSTUS	mRNA	795527	803461	1.0	+	.	ID=g6177.t1;Parent=g6177;em_target=9612.ENSCAFP00000025294;em_score=1059.9;em_evalue=0.0;em_tcov=.;em_OGs=KOG3645@1|root,KOG3645@2759|Eukaryota,38BP2@33154|Opisthokonta,3BD2A@33208|Metazoa,3CS0W@33213|Bilateria,4856D@7711|Chordata,48W8I@7742|Vertebrata,3J3Z2@40674|Mammalia,3EH5F@33554|Carnivora;em_COG_cat=T;em_desc=Neuronal acetylcholine receptor subunit beta-2;em_max_annot_lvl=33208|Metazoa;em_Preferred_name=CHRNB2;em_KEGG_ko=ko:K04804,ko:K04805,ko:K04806,ko:K04808,ko:K04813,ko:K04815,ko:K05312;em_KEGG_Pathway=ko04080,ko04725,ko05033,map04080,map04725,map05033;em_BRITE=ko00000,ko00001,ko04040;em_KEGG_TC=1.A.9.1;em_PFAMs=Neur_chan_LBD,Neur_chan_memb;em_GOs=GO:0000902,GO:0000904,GO:0001508,GO:0001661,GO:0001666,GO:0001775,GO:0002376,GO:0002682,GO:0002684,GO:0002694,GO:0002696,GO:0003008,GO:0003012,GO:0003014,GO:0003674,GO:0004888,GO:0005215,GO:0005216,GO:0005230,GO:0005231,GO:0005261,GO:0005488,GO:0005515,GO:0005575,GO:0005622,GO:0005623,GO:0005737,GO:0005886,GO:0005887,GO:0005892,GO:0006810,GO:0006811,GO:0006812,GO:0006816,GO:0006936,GO:0006939,GO:0006950,GO:0007154,GO:0007165,GO:0007166,GO:0007267,GO:0007268,GO:0007271,GO:0007274,GO:0007275,GO:0007399,GO:0007409,GO:0007417,GO:0007420,GO:0007588,GO:0007600,GO:0007601,GO:0007605,GO:0007610,GO:0007611,GO:0007612,GO:0007613,GO:0007626,GO:0007631,GO:0007632,GO:0008144,GO:0008150,GO:0008284,GO:0008306,GO:0008324,GO:0008542,GO:0009314,GO:0009410,GO:0009416,GO:0009628,GO:0009636,GO:0009653,GO:0009719,GO:0009725,GO:0009897,GO:0009986,GO:0009987,GO:0010033,GO:0010243,GO:0010646,GO:0010647,GO:0010769,GO:0010975,GO:0014059,GO:0014070,GO:0015075,GO:0015267,GO:0015276,GO:0015318,GO:0015464,GO:0016020,GO:0016021,GO:0016043,GO:0019222,GO:0019233,GO:0021536,GO:0021545,GO:0021554,GO:0021562,GO:0021602,GO:0021631,GO:0021675,GO:0021771,GO:0021794,GO:0021952,GO:0021953,GO:0021954,GO:0021955,GO:0022008,GO:0022603,GO:0022604,GO:0022607,GO:0022803,GO:0022824,GO:0022834,GO:0022835,GO:0022836,GO:0022838,GO:0022839,GO:0022848,GO:0022857,GO:0022890,GO:0023051,GO:0023052,GO:0023056,GO:0030001,GO:0030030,GO:0030154,GO:0030182,GO:0030424,GO:0030425,GO:0030534,GO:0030594,GO:0030888,GO:0030890,GO:0030900,GO:0031175,GO:0031224,GO:0031226,GO:0031323,GO:0031344,GO:0032225,GO:0032226,GO:0032501,GO:0032502,GO:0032870,GO:0032879,GO:0032944,GO:0032946,GO:0032989,GO:0032990,GO:0032991,GO:0033238,GO:0033603,GO:0033605,GO:0034220,GO:0034702,GO:0035094,GO:0035095,GO:0035176,GO:0035690,GO:0036293,GO:0036477,GO:0038023,GO:0042053,GO:0042069,GO:0042113,GO:0042127,GO:0042165,GO:0042166,GO:0042220,GO:0042221,GO:0042320,GO:0042391,GO:0042493,GO:0042562,GO:0042749,GO:0042752,GO:0042995,GO:0043005,GO:0043025,GO:0043167,GO:0043169,GO:0043204,GO:0043235,GO:0043269,GO:0043270,GO:0043279,GO:0043933,GO:0044085,GO:0044087,GO:0044297,GO:0044424,GO:0044425,GO:0044456,GO:0044459,GO:0044463,GO:0044464,GO:0044853,GO:0045121,GO:0045187,GO:0045188,GO:0045202,GO:0045211,GO:0045321,GO:0045471,GO:0045595,GO:0045664,GO:0045759,GO:0046649,GO:0046677,GO:0046982,GO:0046983,GO:0048468,GO:0048513,GO:0048518,GO:0048519,GO:0048522,GO:0048583,GO:0048584,GO:0048666,GO:0048667,GO:0048699,GO:0048731,GO:0048812,GO:0048814,GO:0048856,GO:0048857,GO:0048858,GO:0048869,GO:0050433,GO:0050670,GO:0050671,GO:0050767,GO:0050773,GO:0050789,GO:0050793,GO:0050794,GO:0050795,GO:0050803,GO:0050804,GO:0050806,GO:0050807,GO:0050864,GO:0050865,GO:0050867,GO:0050871,GO:0050877,GO:0050890,GO:0050896,GO:0050953,GO:0050954,GO:0051046,GO:0051047,GO:0051049,GO:0051050,GO:0051128,GO:0051171,GO:0051179,GO:0051234,GO:0051239,GO:0051249,GO:0051251,GO:0051259,GO:0051291,GO:0051703,GO:0051704,GO:0051705,GO:0051716,GO:0051899,GO:0051952,GO:0051954,GO:0051960,GO:0051963,GO:0055085,GO:0060073,GO:0060078,GO:0060079,GO:0060084,GO:0060089,GO:0060284,GO:0060322,GO:0060359,GO:0061564,GO:0065003,GO:0065007,GO:0065008,GO:0070405,GO:0070482,GO:0070663,GO:0070665,GO:0070838,GO:0070887,GO:0071242,GO:0071310,GO:0071495,GO:0071840,GO:0071944,GO:0072347,GO:0072511,GO:0080090,GO:0095500,GO:0097060,GO:0097305,GO:0097447,GO:0097458,GO:0098552,GO:0098589,GO:0098590,GO:0098655,GO:0098794,GO:0098796,GO:0098797,GO:0098802,GO:0098805,GO:0098857,GO:0098900,GO:0098916,GO:0098960,GO:0099094,GO:0099177,GO:0099529,GO:0099536,GO:0099537,GO:0099565,GO:0120025,GO:0120035,GO:0120036,GO:0120038,GO:0120039,GO:1901698,GO:1901699,GO:1901700,GO:1901701,GO:1902495,GO:1903530,GO:1903532,GO:1903831,GO:1904315,GO:1905114,GO:1905144,GO:1905145,GO:1990351,GO:2000026,GO:2001023,GO:2001025
HiC_scaffold_15	AUGUSTUS	intron	795591	797107	1.0	+	.	ID=g6177.t1.intron1;Parent=g6177.t1
HiC_scaffold_15	AUGUSTUS	exon	797108	797253	.	+	.	ID=g6177.t1.exon2;Parent=g6177.t1
HiC_scaffold_15	AUGUSTUS	CDS	797108	797253	1.0	+	2	ID=g6177.t1.CDS2;Parent=g6177.t1
HiC_scaffold_15	AUGUSTUS	intron	797254	797415	1.0	+	.	ID=g6177.t1.intron2;Parent=g6177.t1
HiC_scaffold_15	AUGUSTUS	exon	797416	797460	.	+	.	ID=g6177.t1.exon3;Parent=g6177.t1
HiC_scaffold_15	AUGUSTUS	CDS	797416	797460	1.0	+	0	ID=g6177.t1.CDS3;Parent=g6177.t1
HiC_scaffold_15	AUGUSTUS	intron	797461	797865	1.0	+	.	ID=g6177.t1.intron3;Parent=g6177.t1
HiC_scaffold_15	AUGUSTUS	exon	797866	797975	.	+	.	ID=g6177.t1.exon4;Parent=g6177.t1
HiC_scaffold_15	AUGUSTUS	CDS	797866	797975	1.0	+	0	ID=g6177.t1.CDS4;Parent=g6177.t1
HiC_scaffold_15	AUGUSTUS	intron	797976	798750	1.0	+	.	ID=g6177.t1.intron4;Parent=g6177.t1
HiC_scaffold_15	AUGUSTUS	exon	798751	799651	.	+	.	ID=g6177.t1.exon5;Parent=g6177.t1
HiC_scaffold_15	AUGUSTUS	CDS	798751	799651	1.0	+	1	ID=g6177.t1.CDS5;Parent=g6177.t1
HiC_scaffold_15	AUGUSTUS	intron	799652	803290	1.0	+	.	ID=g6177.t1.intron5;Parent=g6177.t1
HiC_scaffold_15	AUGUSTUS	exon	803291	803461	.	+	.	ID=g6177.t1.exon6;Parent=g6177.t1
HiC_scaffold_15	AUGUSTUS	CDS	803291	803461	1.0	+	0	ID=g6177.t1.CDS6;Parent=g6177.t1
HiC_scaffold_15	AUGUSTUS	stop_codon	803459	803461	.	+	0	ID=g6177.t1.stop1;Parent=g6177.t1
HiC_scaffold_15	AUGUSTUS	stop_codon	809759	809761	.	-	0	ID=g6178.t1.stop1;Parent=g6178.t1
HiC_scaffold_15	AUGUSTUS	stop_codon	809759	809761	.	-	0	ID=g6178.t3.stop1;Parent=g6178.t3
HiC_scaffold_15	gmst	stop_codon	809759	809761	315.062747	-	0	ID=g6178.t2.stop1;Parent=g6178.t2
HiC_scaffold_15	AUGUSTUS	exon	809759	809996	.	-	.	ID=g6178.t1.exon1;Parent=g6178.t1
HiC_scaffold_15	AUGUSTUS	exon	809759	809996	.	-	.	ID=g6178.t3.exon1;Parent=g6178.t3
HiC_scaffold_15	AUGUSTUS	CDS	809759	809996	1.0	-	1	ID=g6178.t1.CDS1;Parent=g6178.t1
HiC_scaffold_15	AUGUSTUS	CDS	809759	809996	1.0	-	1	ID=g6178.t3.CDS1;Parent=g6178.t3
HiC_scaffold_15	gmst	CDS	809759	809996	315.062747	-	1	ID=g6178.t2.CDS1;Parent=g6178.t2
HiC_scaffold_15	gmst	exon	809759	809996	315.062747	-	1	ID=g6178.t2.exon1;Parent=g6178.t2
HiC_scaffold_15	gmst	mRNA	809759	824784	.	-	.	ID=g6178.t2;Parent=g6178;em_target=9668.ENSMPUP00000007083;em_score=1990.8;em_evalue=0.0;em_tcov=.;em_OGs=KOG2777@1|root,KOG2777@2759|Eukaryota,38HDK@33154|Opisthokonta,3B9RG@33208|Metazoa,3CSNX@33213|Bilateria,488I8@7711|Chordata,495AQ@7742|Vertebrata,3J6IM@40674|Mammalia,3EQF0@33554|Carnivora;em_COG_cat=A;em_desc=adenosine deaminase;em_max_annot_lvl=33208|Metazoa;em_Preferred_name=ADAR;em_EC=3.5.4.37;em_KEGG_ko=ko:K12968;em_KEGG_Pathway=ko04623,ko05162,ko05164,map04623,map05162,map05164;em_BRITE=ko00000,ko00001,ko01000,ko03041;em_PFAMs=A_deamin,dsrm,z-alpha;em_GOs=GO:0001503,GO:0001649,GO:0001701,GO:0001932,GO:0001933,GO:0001959,GO:0001960,GO:0002200,GO:0002244,GO:0002252,GO:0002262,GO:0002376,GO:0002520,GO:0002566,GO:0002682,GO:0002683,GO:0003674,GO:0003676,GO:0003677,GO:0003690,GO:0003692,GO:0003726,GO:0003824,GO:0004000,GO:0005488,GO:0005575,GO:0005622,GO:0005623,GO:0005634,GO:0005654,GO:0005681,GO:0005730,GO:0005737,GO:0006139,GO:0006382,GO:0006396,GO:0006397,GO:0006469,GO:0006606,GO:0006611,GO:0006725,GO:0006807,GO:0006810,GO:0006886,GO:0006913,GO:0006950,GO:0006952,GO:0006955,GO:0007154,GO:0007165,GO:0007166,GO:0007275,GO:0007568,GO:0008104,GO:0008150,GO:0008152,GO:0008340,GO:0009451,GO:0009605,GO:0009607,GO:0009615,GO:0009790,GO:0009792,GO:0009892,GO:0009893,GO:0009966,GO:0009968,GO:0009987,GO:0010033,GO:0010259,GO:0010467,GO:0010468,GO:0010563,GO:0010604,GO:0010605,GO:0010608,GO:0010628,GO:0010629,GO:0010646,GO:0010648,GO:0010941,GO:0014070,GO:0015031,GO:0015833,GO:0016043,GO:0016070,GO:0016071,GO:0016441,GO:0016458,GO:0016553,GO:0016604,GO:0016607,GO:0016787,GO:0016810,GO:0016814,GO:0017038,GO:0019220,GO:0019221,GO:0019222,GO:0019239,GO:0022607,GO:0022613,GO:0022618,GO:0023051,GO:0023052,GO:0023057,GO:0030097,GO:0030099,GO:0030154,GO:0030218,GO:0031047,GO:0031050,GO:0031054,GO:0031323,GO:0031324,GO:0031347,GO:0031348,GO:0031399,GO:0031400,GO:0031974,GO:0031981,GO:0032101,GO:0032103,GO:0032268,GO:0032269,GO:0032501,GO:0032502,GO:0032991,GO:0033036,GO:0033365,GO:0033673,GO:0034097,GO:0034101,GO:0034340,GO:0034470,GO:0034504,GO:0034613,GO:0034622,GO:0034641,GO:0034660,GO:0035194,GO:0035195,GO:0035196,GO:0035280,GO:0035455,GO:0040012,GO:0040017,GO:0040029,GO:0042221,GO:0042325,GO:0042326,GO:0042592,GO:0042886,GO:0042981,GO:0043009,GO:0043066,GO:0043067,GO:0043069,GO:0043086,GO:0043170,GO:0043207,GO:0043226,GO:0043227,GO:0043228,GO:0043229,GO:0043231,GO:0043232,GO:0043233,GO:0043331,GO:0043412,GO:0043549,GO:0043900,GO:0043901,GO:0043902,GO:0043903,GO:0043933,GO:0044085,GO:0044092,GO:0044237,GO:0044238,GO:0044387,GO:0044422,GO:0044424,GO:0044428,GO:0044446,GO:0044451,GO:0044464,GO:0044530,GO:0045069,GO:0045070,GO:0045071,GO:0045087,GO:0045088,GO:0045184,GO:0045824,GO:0045859,GO:0045936,GO:0046483,GO:0046907,GO:0048513,GO:0048518,GO:0048519,GO:0048523,GO:0048524,GO:0048525,GO:0048534,GO:0048583,GO:0048584,GO:0048585,GO:0048731,GO:0048856,GO:0048869,GO:0048872,GO:0050776,GO:0050777,GO:0050789,GO:0050790,GO:0050792,GO:0050794,GO:0050896,GO:0050920,GO:0050921,GO:0051168,GO:0051169,GO:0051170,GO:0051171,GO:0051172,GO:0051174,GO:0051179,GO:0051234,GO:0051246,GO:0051248,GO:0051338,GO:0051348,GO:0051607,GO:0051641,GO:0051649,GO:0051704,GO:0051707,GO:0051716,GO:0060147,GO:0060149,GO:0060216,GO:0060255,GO:0060337,GO:0060338,GO:0060339,GO:0060548,GO:0060759,GO:0060761,GO:0060966,GO:0060967,GO:0060968,GO:0060969,GO:0061484,GO:0065003,GO:0065007,GO:0065008,GO:0065009,GO:0070013,GO:0070727,GO:0070887,GO:0070918,GO:0070922,GO:0071310,GO:0071345,GO:0071357,GO:0071359,GO:0071407,GO:0071702,GO:0071704,GO:0071705,GO:0071826,GO:0071840,GO:0072594,GO:0080090,GO:0080134,GO:0090304,GO:0097159,GO:0098542,GO:0098586,GO:1900368,GO:1900369,GO:1901360,GO:1901363,GO:1901698,GO:1901699,GO:1903900,GO:1903901,GO:1903902,GO:1990904
HiC_scaffold_15	AUGUSTUS	gene	809759	830015	.	-	.	ID=g6178
HiC_scaffold_15	AUGUSTUS	mRNA	809759	830015	1.0	-	.	ID=g6178.t1;Parent=g6178;em_target=9668.ENSMPUP00000007083;em_score=2440.5;em_evalue=0.0;em_tcov=.;em_OGs=KOG2777@1|root,KOG2777@2759|Eukaryota,38HDK@33154|Opisthokonta,3B9RG@33208|Metazoa,3CSNX@33213|Bilateria,488I8@7711|Chordata,495AQ@7742|Vertebrata,3J6IM@40674|Mammalia,3EQF0@33554|Carnivora;em_COG_cat=A;em_desc=adenosine deaminase;em_max_annot_lvl=33208|Metazoa;em_Preferred_name=ADAR;em_EC=3.5.4.37;em_KEGG_ko=ko:K12968;em_KEGG_Pathway=ko04623,ko05162,ko05164,map04623,map05162,map05164;em_BRITE=ko00000,ko00001,ko01000,ko03041;em_PFAMs=A_deamin,dsrm,z-alpha;em_GOs=GO:0001503,GO:0001649,GO:0001701,GO:0001932,GO:0001933,GO:0001959,GO:0001960,GO:0002200,GO:0002244,GO:0002252,GO:0002262,GO:0002376,GO:0002520,GO:0002566,GO:0002682,GO:0002683,GO:0003674,GO:0003676,GO:0003677,GO:0003690,GO:0003692,GO:0003726,GO:0003824,GO:0004000,GO:0005488,GO:0005575,GO:0005622,GO:0005623,GO:0005634,GO:0005654,GO:0005681,GO:0005730,GO:0005737,GO:0006139,GO:0006382,GO:0006396,GO:0006397,GO:0006469,GO:0006606,GO:0006611,GO:0006725,GO:0006807,GO:0006810,GO:0006886,GO:0006913,GO:0006950,GO:0006952,GO:0006955,GO:0007154,GO:0007165,GO:0007166,GO:0007275,GO:0007568,GO:0008104,GO:0008150,GO:0008152,GO:0008340,GO:0009451,GO:0009605,GO:0009607,GO:0009615,GO:0009790,GO:0009792,GO:0009892,GO:0009893,GO:0009966,GO:0009968,GO:0009987,GO:0010033,GO:0010259,GO:0010467,GO:0010468,GO:0010563,GO:0010604,GO:0010605,GO:0010608,GO:0010628,GO:0010629,GO:0010646,GO:0010648,GO:0010941,GO:0014070,GO:0015031,GO:0015833,GO:0016043,GO:0016070,GO:0016071,GO:0016441,GO:0016458,GO:0016553,GO:0016604,GO:0016607,GO:0016787,GO:0016810,GO:0016814,GO:0017038,GO:0019220,GO:0019221,GO:0019222,GO:0019239,GO:0022607,GO:0022613,GO:0022618,GO:0023051,GO:0023052,GO:0023057,GO:0030097,GO:0030099,GO:0030154,GO:0030218,GO:0031047,GO:0031050,GO:0031054,GO:0031323,GO:0031324,GO:0031347,GO:0031348,GO:0031399,GO:0031400,GO:0031974,GO:0031981,GO:0032101,GO:0032103,GO:0032268,GO:0032269,GO:0032501,GO:0032502,GO:0032991,GO:0033036,GO:0033365,GO:0033673,GO:0034097,GO:0034101,GO:0034340,GO:0034470,GO:0034504,GO:0034613,GO:0034622,GO:0034641,GO:0034660,GO:0035194,GO:0035195,GO:0035196,GO:0035280,GO:0035455,GO:0040012,GO:0040017,GO:0040029,GO:0042221,GO:0042325,GO:0042326,GO:0042592,GO:0042886,GO:0042981,GO:0043009,GO:0043066,GO:0043067,GO:0043069,GO:0043086,GO:0043170,GO:0043207,GO:0043226,GO:0043227,GO:0043228,GO:0043229,GO:0043231,GO:0043232,GO:0043233,GO:0043331,GO:0043412,GO:0043549,GO:0043900,GO:0043901,GO:0043902,GO:0043903,GO:0043933,GO:0044085,GO:0044092,GO:0044237,GO:0044238,GO:0044387,GO:0044422,GO:0044424,GO:0044428,GO:0044446,GO:0044451,GO:0044464,GO:0044530,GO:0045069,GO:0045070,GO:0045071,GO:0045087,GO:0045088,GO:0045184,GO:0045824,GO:0045859,GO:0045936,GO:0046483,GO:0046907,GO:0048513,GO:0048518,GO:0048519,GO:0048523,GO:0048524,GO:0048525,GO:0048534,GO:0048583,GO:0048584,GO:0048585,GO:0048731,GO:0048856,GO:0048869,GO:0048872,GO:0050776,GO:0050777,GO:0050789,GO:0050790,GO:0050792,GO:0050794,GO:0050896,GO:0050920,GO:0050921,GO:0051168,GO:0051169,GO:0051170,GO:0051171,GO:0051172,GO:0051174,GO:0051179,GO:0051234,GO:0051246,GO:0051248,GO:0051338,GO:0051348,GO:0051607,GO:0051641,GO:0051649,GO:0051704,GO:0051707,GO:0051716,GO:0060147,GO:0060149,GO:0060216,GO:0060255,GO:0060337,GO:0060338,GO:0060339,GO:0060548,GO:0060759,GO:0060761,GO:0060966,GO:0060967,GO:0060968,GO:0060969,GO:0061484,GO:0065003,GO:0065007,GO:0065008,GO:0065009,GO:0070013,GO:0070727,GO:0070887,GO:0070918,GO:0070922,GO:0071310,GO:0071345,GO:0071357,GO:0071359,GO:0071407,GO:0071702,GO:0071704,GO:0071705,GO:0071826,GO:0071840,GO:0072594,GO:0080090,GO:0080134,GO:0090304,GO:0097159,GO:0098542,GO:0098586,GO:1900368,GO:1900369,GO:1901360,GO:1901363,GO:1901698,GO:1901699,GO:1903900,GO:1903901,GO:1903902,GO:1990904
HiC_scaffold_15	AUGUSTUS	mRNA	809759	830015	1.0	-	.	ID=g6178.t3;Parent=g6178;em_target=9668.ENSMPUP00000007083;em_score=2487.2;em_evalue=0.0;em_tcov=.;em_OGs=KOG2777@1|root,KOG2777@2759|Eukaryota,38HDK@33154|Opisthokonta,3B9RG@33208|Metazoa,3CSNX@33213|Bilateria,488I8@7711|Chordata,495AQ@7742|Vertebrata,3J6IM@40674|Mammalia,3EQF0@33554|Carnivora;em_COG_cat=A;em_desc=adenosine deaminase;em_max_annot_lvl=33208|Metazoa;em_Preferred_name=ADAR;em_EC=3.5.4.37;em_KEGG_ko=ko:K12968;em_KEGG_Pathway=ko04623,ko05162,ko05164,map04623,map05162,map05164;em_BRITE=ko00000,ko00001,ko01000,ko03041;em_PFAMs=A_deamin,dsrm,z-alpha;em_GOs=GO:0001503,GO:0001649,GO:0001701,GO:0001932,GO:0001933,GO:0001959,GO:0001960,GO:0002200,GO:0002244,GO:0002252,GO:0002262,GO:0002376,GO:0002520,GO:0002566,GO:0002682,GO:0002683,GO:0003674,GO:0003676,GO:0003677,GO:0003690,GO:0003692,GO:0003726,GO:0003824,GO:0004000,GO:0005488,GO:0005575,GO:0005622,GO:0005623,GO:0005634,GO:0005654,GO:0005681,GO:0005730,GO:0005737,GO:0006139,GO:0006382,GO:0006396,GO:0006397,GO:0006469,GO:0006606,GO:0006611,GO:0006725,GO:0006807,GO:0006810,GO:0006886,GO:0006913,GO:0006950,GO:0006952,GO:0006955,GO:0007154,GO:0007165,GO:0007166,GO:0007275,GO:0007568,GO:0008104,GO:0008150,GO:0008152,GO:0008340,GO:0009451,GO:0009605,GO:0009607,GO:0009615,GO:0009790,GO:0009792,GO:0009892,GO:0009893,GO:0009966,GO:0009968,GO:0009987,GO:0010033,GO:0010259,GO:0010467,GO:0010468,GO:0010563,GO:0010604,GO:0010605,GO:0010608,GO:0010628,GO:0010629,GO:0010646,GO:0010648,GO:0010941,GO:0014070,GO:0015031,GO:0015833,GO:0016043,GO:0016070,GO:0016071,GO:0016441,GO:0016458,GO:0016553,GO:0016604,GO:0016607,GO:0016787,GO:0016810,GO:0016814,GO:0017038,GO:0019220,GO:0019221,GO:0019222,GO:0019239,GO:0022607,GO:0022613,GO:0022618,GO:0023051,GO:0023052,GO:0023057,GO:0030097,GO:0030099,GO:0030154,GO:0030218,GO:0031047,GO:0031050,GO:0031054,GO:0031323,GO:0031324,GO:0031347,GO:0031348,GO:0031399,GO:0031400,GO:0031974,GO:0031981,GO:0032101,GO:0032103,GO:0032268,GO:0032269,GO:0032501,GO:0032502,GO:0032991,GO:0033036,GO:0033365,GO:0033673,GO:0034097,GO:0034101,GO:0034340,GO:0034470,GO:0034504,GO:0034613,GO:0034622,GO:0034641,GO:0034660,GO:0035194,GO:0035195,GO:0035196,GO:0035280,GO:0035455,GO:0040012,GO:0040017,GO:0040029,GO:0042221,GO:0042325,GO:0042326,GO:0042592,GO:0042886,GO:0042981,GO:0043009,GO:0043066,GO:0043067,GO:0043069,GO:0043086,GO:0043170,GO:0043207,GO:0043226,GO:0043227,GO:0043228,GO:0043229,GO:0043231,GO:0043232,GO:0043233,GO:0043331,GO:0043412,GO:0043549,GO:0043900,GO:0043901,GO:0043902,GO:0043903,GO:0043933,GO:0044085,GO:0044092,GO:0044237,GO:0044238,GO:0044387,GO:0044422,GO:0044424,GO:0044428,GO:0044446,GO:0044451,GO:0044464,GO:0044530,GO:0045069,GO:0045070,GO:0045071,GO:0045087,GO:0045088,GO:0045184,GO:0045824,GO:0045859,GO:0045936,GO:0046483,GO:0046907,GO:0048513,GO:0048518,GO:0048519,GO:0048523,GO:0048524,GO:0048525,GO:0048534,GO:0048583,GO:0048584,GO:0048585,GO:0048731,GO:0048856,GO:0048869,GO:0048872,GO:0050776,GO:0050777,GO:0050789,GO:0050790,GO:0050792,GO:0050794,GO:0050896,GO:0050920,GO:0050921,GO:0051168,GO:0051169,GO:0051170,GO:0051171,GO:0051172,GO:0051174,GO:0051179,GO:0051234,GO:0051246,GO:0051248,GO:0051338,GO:0051348,GO:0051607,GO:0051641,GO:0051649,GO:0051704,GO:0051707,GO:0051716,GO:0060147,GO:0060149,GO:0060216,GO:0060255,GO:0060337,GO:0060338,GO:0060339,GO:0060548,GO:0060759,GO:0060761,GO:0060966,GO:0060967,GO:0060968,GO:0060969,GO:0061484,GO:0065003,GO:0065007,GO:0065008,GO:0065009,GO:0070013,GO:0070727,GO:0070887,GO:0070918,GO:0070922,GO:0071310,GO:0071345,GO:0071357,GO:0071359,GO:0071407,GO:0071702,GO:0071704,GO:0071705,GO:0071826,GO:0071840,GO:0072594,GO:0080090,GO:0080134,GO:0090304,GO:0097159,GO:0098542,GO:0098586,GO:1900368,GO:1900369,GO:1901360,GO:1901363,GO:1901698,GO:1901699,GO:1903900,GO:1903901,GO:1903902,GO:1990904
HiC_scaffold_15	AUGUSTUS	intron	809997	810086	1.0	-	.	ID=g6178.t1.intron1;Parent=g6178.t1
HiC_scaffold_15	AUGUSTUS	intron	809997	810086	1.0	-	.	ID=g6178.t3.intron1;Parent=g6178.t3
HiC_scaffold_15	gmst	intron	809997	810086	315.062747	-	0	ID=g6178.t2.intron1;Parent=g6178.t2
HiC_scaffold_15	AUGUSTUS	exon	810087	810214	.	-	.	ID=g6178.t1.exon2;Parent=g6178.t1
HiC_scaffold_15	AUGUSTUS	exon	810087	810214	.	-	.	ID=g6178.t3.exon2;Parent=g6178.t3
HiC_scaffold_15	AUGUSTUS	CDS	810087	810214	1.0	-	0	ID=g6178.t1.CDS2;Parent=g6178.t1
HiC_scaffold_15	AUGUSTUS	CDS	810087	810214	1.0	-	0	ID=g6178.t3.CDS2;Parent=g6178.t3
HiC_scaffold_15	gmst	CDS	810087	810214	315.062747	-	0	ID=g6178.t2.CDS2;Parent=g6178.t2
HiC_scaffold_15	gmst	exon	810087	810214	315.062747	-	0	ID=g6178.t2.exon2;Parent=g6178.t2
HiC_scaffold_15	AUGUSTUS	intron	810215	810503	1.0	-	.	ID=g6178.t1.intron2;Parent=g6178.t1
HiC_scaffold_15	AUGUSTUS	intron	810215	810503	1.0	-	.	ID=g6178.t3.intron2;Parent=g6178.t3
HiC_scaffold_15	gmst	intron	810215	810503	315.062747	-	0	ID=g6178.t2.intron2;Parent=g6178.t2
HiC_scaffold_15	AUGUSTUS	exon	810504	810616	.	-	.	ID=g6178.t1.exon3;Parent=g6178.t1
HiC_scaffold_15	AUGUSTUS	exon	810504	810616	.	-	.	ID=g6178.t3.exon3;Parent=g6178.t3
HiC_scaffold_15	AUGUSTUS	CDS	810504	810616	1.0	-	2	ID=g6178.t1.CDS3;Parent=g6178.t1
HiC_scaffold_15	AUGUSTUS	CDS	810504	810616	1.0	-	2	ID=g6178.t3.CDS3;Parent=g6178.t3
HiC_scaffold_15	gmst	CDS	810504	810616	315.062747	-	2	ID=g6178.t2.CDS3;Parent=g6178.t2
HiC_scaffold_15	gmst	exon	810504	810616	315.062747	-	2	ID=g6178.t2.exon3;Parent=g6178.t2
HiC_scaffold_15	AUGUSTUS	intron	810617	811186	1.0	-	.	ID=g6178.t1.intron3;Parent=g6178.t1
HiC_scaffold_15	AUGUSTUS	intron	810617	811186	1.0	-	.	ID=g6178.t3.intron3;Parent=g6178.t3
HiC_scaffold_15	gmst	intron	810617	811186	315.062747	-	0	ID=g6178.t2.intron3;Parent=g6178.t2
HiC_scaffold_15	AUGUSTUS	exon	811187	811369	.	-	.	ID=g6178.t1.exon4;Parent=g6178.t1
HiC_scaffold_15	AUGUSTUS	exon	811187	811369	.	-	.	ID=g6178.t3.exon4;Parent=g6178.t3
HiC_scaffold_15	AUGUSTUS	CDS	811187	811369	1.0	-	2	ID=g6178.t1.CDS4;Parent=g6178.t1
HiC_scaffold_15	AUGUSTUS	CDS	811187	811369	1.0	-	2	ID=g6178.t3.CDS4;Parent=g6178.t3
HiC_scaffold_15	gmst	CDS	811187	811369	315.062747	-	2	ID=g6178.t2.CDS4;Parent=g6178.t2
HiC_scaffold_15	gmst	exon	811187	811369	315.062747	-	2	ID=g6178.t2.exon4;Parent=g6178.t2
HiC_scaffold_15	AUGUSTUS	intron	811370	812756	1.0	-	.	ID=g6178.t1.intron4;Parent=g6178.t1
HiC_scaffold_15	AUGUSTUS	intron	811370	812756	1.0	-	.	ID=g6178.t3.intron4;Parent=g6178.t3
HiC_scaffold_15	gmst	intron	811370	812756	315.062747	-	0	ID=g6178.t2.intron4;Parent=g6178.t2
HiC_scaffold_15	AUGUSTUS	exon	812757	812890	.	-	.	ID=g6178.t1.exon5;Parent=g6178.t1
HiC_scaffold_15	AUGUSTUS	exon	812757	812890	.	-	.	ID=g6178.t3.exon5;Parent=g6178.t3
HiC_scaffold_15	AUGUSTUS	CDS	812757	812890	1.0	-	1	ID=g6178.t1.CDS5;Parent=g6178.t1
HiC_scaffold_15	AUGUSTUS	CDS	812757	812890	1.0	-	1	ID=g6178.t3.CDS5;Parent=g6178.t3
HiC_scaffold_15	gmst	CDS	812757	812890	315.062747	-	1	ID=g6178.t2.CDS5;Parent=g6178.t2
HiC_scaffold_15	gmst	exon	812757	812890	315.062747	-	1	ID=g6178.t2.exon5;Parent=g6178.t2
HiC_scaffold_15	AUGUSTUS	intron	812891	813065	1.0	-	.	ID=g6178.t1.intron5;Parent=g6178.t1
HiC_scaffold_15	AUGUSTUS	intron	812891	813065	1.0	-	.	ID=g6178.t3.intron5;Parent=g6178.t3
HiC_scaffold_15	gmst	intron	812891	813065	315.062747	-	0	ID=g6178.t2.intron5;Parent=g6178.t2
HiC_scaffold_15	AUGUSTUS	exon	813066	813188	.	-	.	ID=g6178.t1.exon6;Parent=g6178.t1
HiC_scaffold_15	AUGUSTUS	exon	813066	813188	.	-	.	ID=g6178.t3.exon6;Parent=g6178.t3
HiC_scaffold_15	AUGUSTUS	CDS	813066	813188	1.0	-	1	ID=g6178.t1.CDS6;Parent=g6178.t1
HiC_scaffold_15	AUGUSTUS	CDS	813066	813188	1.0	-	1	ID=g6178.t3.CDS6;Parent=g6178.t3
HiC_scaffold_15	gmst	CDS	813066	813188	315.062747	-	1	ID=g6178.t2.CDS6;Parent=g6178.t2
HiC_scaffold_15	gmst	exon	813066	813188	315.062747	-	1	ID=g6178.t2.exon6;Parent=g6178.t2
HiC_scaffold_15	AUGUSTUS	intron	813189	813522	1.0	-	.	ID=g6178.t1.intron6;Parent=g6178.t1
HiC_scaffold_15	AUGUSTUS	intron	813189	813522	1.0	-	.	ID=g6178.t3.intron6;Parent=g6178.t3
HiC_scaffold_15	gmst	intron	813189	813522	315.062747	-	0	ID=g6178.t2.intron6;Parent=g6178.t2
HiC_scaffold_15	AUGUSTUS	exon	813523	813616	.	-	.	ID=g6178.t1.exon7;Parent=g6178.t1
HiC_scaffold_15	AUGUSTUS	exon	813523	813616	.	-	.	ID=g6178.t3.exon7;Parent=g6178.t3
HiC_scaffold_15	AUGUSTUS	CDS	813523	813616	1.0	-	2	ID=g6178.t1.CDS7;Parent=g6178.t1
HiC_scaffold_15	AUGUSTUS	CDS	813523	813616	1.0	-	2	ID=g6178.t3.CDS7;Parent=g6178.t3
HiC_scaffold_15	gmst	CDS	813523	813616	315.062747	-	2	ID=g6178.t2.CDS7;Parent=g6178.t2
HiC_scaffold_15	gmst	exon	813523	813616	315.062747	-	2	ID=g6178.t2.exon7;Parent=g6178.t2
HiC_scaffold_15	AUGUSTUS	intron	813617	813959	1.0	-	.	ID=g6178.t1.intron7;Parent=g6178.t1
HiC_scaffold_15	AUGUSTUS	intron	813617	813959	1.0	-	.	ID=g6178.t3.intron7;Parent=g6178.t3
HiC_scaffold_15	gmst	intron	813617	813959	315.062747	-	0	ID=g6178.t2.intron7;Parent=g6178.t2
HiC_scaffold_15	AUGUSTUS	exon	813960	814131	.	-	.	ID=g6178.t1.exon8;Parent=g6178.t1
HiC_scaffold_15	AUGUSTUS	exon	813960	814131	.	-	.	ID=g6178.t3.exon8;Parent=g6178.t3
HiC_scaffold_15	AUGUSTUS	CDS	813960	814131	1.0	-	0	ID=g6178.t1.CDS8;Parent=g6178.t1
HiC_scaffold_15	AUGUSTUS	CDS	813960	814131	1.0	-	0	ID=g6178.t3.CDS8;Parent=g6178.t3
HiC_scaffold_15	gmst	CDS	813960	814131	315.062747	-	0	ID=g6178.t2.CDS8;Parent=g6178.t2
HiC_scaffold_15	gmst	exon	813960	814131	315.062747	-	0	ID=g6178.t2.exon8;Parent=g6178.t2
HiC_scaffold_15	AUGUSTUS	intron	814132	814307	1.0	-	.	ID=g6178.t1.intron8;Parent=g6178.t1
HiC_scaffold_15	gmst	intron	814132	814307	315.062747	-	0	ID=g6178.t2.intron8;Parent=g6178.t2
HiC_scaffold_15	AUGUSTUS	intron	814132	814382	1.0	-	.	ID=g6178.t3.intron8;Parent=g6178.t3
HiC_scaffold_15	AUGUSTUS	exon	814308	814530	.	-	.	ID=g6178.t1.exon9;Parent=g6178.t1
HiC_scaffold_15	AUGUSTUS	CDS	814308	814530	1.0	-	1	ID=g6178.t1.CDS9;Parent=g6178.t1
HiC_scaffold_15	gmst	CDS	814308	814530	315.062747	-	1	ID=g6178.t2.CDS9;Parent=g6178.t2
HiC_scaffold_15	gmst	exon	814308	814530	315.062747	-	1	ID=g6178.t2.exon9;Parent=g6178.t2
HiC_scaffold_15	AUGUSTUS	exon	814383	814530	.	-	.	ID=g6178.t3.exon9;Parent=g6178.t3
HiC_scaffold_15	AUGUSTUS	CDS	814383	814530	1.0	-	1	ID=g6178.t3.CDS9;Parent=g6178.t3
HiC_scaffold_15	AUGUSTUS	intron	814531	820926	1.0	-	.	ID=g6178.t1.intron9;Parent=g6178.t1
HiC_scaffold_15	AUGUSTUS	intron	814531	820926	1.0	-	.	ID=g6178.t3.intron9;Parent=g6178.t3
HiC_scaffold_15	gmst	intron	814531	820926	315.062747	-	0	ID=g6178.t2.intron9;Parent=g6178.t2
HiC_scaffold_15	AUGUSTUS	exon	820927	821117	.	-	.	ID=g6178.t1.exon10;Parent=g6178.t1
HiC_scaffold_15	AUGUSTUS	exon	820927	821117	.	-	.	ID=g6178.t3.exon10;Parent=g6178.t3
HiC_scaffold_15	AUGUSTUS	CDS	820927	821117	1.0	-	0	ID=g6178.t1.CDS10;Parent=g6178.t1
HiC_scaffold_15	AUGUSTUS	CDS	820927	821117	1.0	-	0	ID=g6178.t3.CDS10;Parent=g6178.t3
HiC_scaffold_15	gmst	CDS	820927	821117	315.062747	-	0	ID=g6178.t2.CDS10;Parent=g6178.t2
HiC_scaffold_15	gmst	exon	820927	821117	315.062747	-	0	ID=g6178.t2.exon10;Parent=g6178.t2
HiC_scaffold_15	AUGUSTUS	intron	821118	821216	1.0	-	.	ID=g6178.t1.intron10;Parent=g6178.t1
HiC_scaffold_15	AUGUSTUS	intron	821118	821216	1.0	-	.	ID=g6178.t3.intron10;Parent=g6178.t3
HiC_scaffold_15	gmst	intron	821118	821216	315.062747	-	0	ID=g6178.t2.intron10;Parent=g6178.t2
HiC_scaffold_15	AUGUSTUS	exon	821217	821361	.	-	.	ID=g6178.t1.exon11;Parent=g6178.t1
HiC_scaffold_15	AUGUSTUS	exon	821217	821361	.	-	.	ID=g6178.t3.exon11;Parent=g6178.t3
HiC_scaffold_15	AUGUSTUS	CDS	821217	821361	1.0	-	1	ID=g6178.t1.CDS11;Parent=g6178.t1
HiC_scaffold_15	AUGUSTUS	CDS	821217	821361	1.0	-	1	ID=g6178.t3.CDS11;Parent=g6178.t3
HiC_scaffold_15	gmst	CDS	821217	821361	315.062747	-	1	ID=g6178.t2.CDS11;Parent=g6178.t2
HiC_scaffold_15	gmst	exon	821217	821361	315.062747	-	1	ID=g6178.t2.exon11;Parent=g6178.t2
HiC_scaffold_15	AUGUSTUS	intron	821362	821793	1.0	-	.	ID=g6178.t1.intron11;Parent=g6178.t1
HiC_scaffold_15	AUGUSTUS	intron	821362	821793	1.0	-	.	ID=g6178.t3.intron11;Parent=g6178.t3
HiC_scaffold_15	gmst	intron	821362	821793	315.062747	-	0	ID=g6178.t2.intron11;Parent=g6178.t2
HiC_scaffold_15	AUGUSTUS	exon	821794	821942	.	-	.	ID=g6178.t1.exon12;Parent=g6178.t1
HiC_scaffold_15	AUGUSTUS	exon	821794	821942	.	-	.	ID=g6178.t3.exon12;Parent=g6178.t3
HiC_scaffold_15	AUGUSTUS	CDS	821794	821942	1.0	-	0	ID=g6178.t1.CDS12;Parent=g6178.t1
HiC_scaffold_15	AUGUSTUS	CDS	821794	821942	1.0	-	0	ID=g6178.t3.CDS12;Parent=g6178.t3
HiC_scaffold_15	gmst	CDS	821794	821942	315.062747	-	0	ID=g6178.t2.CDS12;Parent=g6178.t2
HiC_scaffold_15	gmst	exon	821794	821942	315.062747	-	0	ID=g6178.t2.exon12;Parent=g6178.t2
HiC_scaffold_15	AUGUSTUS	intron	821943	822273	1.0	-	.	ID=g6178.t1.intron12;Parent=g6178.t1
HiC_scaffold_15	AUGUSTUS	intron	821943	822273	1.0	-	.	ID=g6178.t3.intron12;Parent=g6178.t3
HiC_scaffold_15	gmst	intron	821943	822273	315.062747	-	0	ID=g6178.t2.intron12;Parent=g6178.t2
HiC_scaffold_15	AUGUSTUS	exon	822274	822457	.	-	.	ID=g6178.t1.exon13;Parent=g6178.t1
HiC_scaffold_15	AUGUSTUS	exon	822274	822457	.	-	.	ID=g6178.t3.exon13;Parent=g6178.t3
HiC_scaffold_15	AUGUSTUS	CDS	822274	822457	1.0	-	1	ID=g6178.t1.CDS13;Parent=g6178.t1
HiC_scaffold_15	AUGUSTUS	CDS	822274	822457	1.0	-	1	ID=g6178.t3.CDS13;Parent=g6178.t3
HiC_scaffold_15	gmst	CDS	822274	822457	315.062747	-	1	ID=g6178.t2.CDS13;Parent=g6178.t2
HiC_scaffold_15	gmst	exon	822274	822457	315.062747	-	1	ID=g6178.t2.exon13;Parent=g6178.t2
HiC_scaffold_15	AUGUSTUS	intron	822458	824065	1.0	-	.	ID=g6178.t1.intron13;Parent=g6178.t1
HiC_scaffold_15	AUGUSTUS	intron	822458	824065	1.0	-	.	ID=g6178.t3.intron13;Parent=g6178.t3
HiC_scaffold_15	gmst	intron	822458	824065	315.062747	-	0	ID=g6178.t2.intron13;Parent=g6178.t2
HiC_scaffold_15	gmst	CDS	824066	824784	315.062747	-	0	ID=g6178.t2.CDS14;Parent=g6178.t2
HiC_scaffold_15	gmst	exon	824066	824784	315.062747	-	0	ID=g6178.t2.exon14;Parent=g6178.t2
HiC_scaffold_15	AUGUSTUS	exon	824066	825495	.	-	.	ID=g6178.t1.exon14;Parent=g6178.t1
HiC_scaffold_15	AUGUSTUS	exon	824066	825495	.	-	.	ID=g6178.t3.exon14;Parent=g6178.t3
HiC_scaffold_15	AUGUSTUS	CDS	824066	825495	1.0	-	0	ID=g6178.t1.CDS14;Parent=g6178.t1
HiC_scaffold_15	AUGUSTUS	CDS	824066	825495	1.0	-	0	ID=g6178.t3.CDS14;Parent=g6178.t3
HiC_scaffold_15	gmst	start_codon	824782	824784	315.062747	-	0	ID=g6178.t2.start1;Parent=g6178.t2
HiC_scaffold_15	AUGUSTUS	intron	825496	830000	1.0	-	.	ID=g6178.t1.intron14;Parent=g6178.t1
HiC_scaffold_15	AUGUSTUS	intron	825496	830000	1.0	-	.	ID=g6178.t3.intron14;Parent=g6178.t3
HiC_scaffold_15	AUGUSTUS	exon	830001	830015	.	-	.	ID=g6178.t1.exon15;Parent=g6178.t1
HiC_scaffold_15	AUGUSTUS	exon	830001	830015	.	-	.	ID=g6178.t3.exon15;Parent=g6178.t3
HiC_scaffold_15	AUGUSTUS	CDS	830001	830015	1.0	-	0	ID=g6178.t1.CDS15;Parent=g6178.t1
HiC_scaffold_15	AUGUSTUS	CDS	830001	830015	1.0	-	0	ID=g6178.t3.CDS15;Parent=g6178.t3
HiC_scaffold_15	AUGUSTUS	start_codon	830013	830015	.	-	0	ID=g6178.t1.start1;Parent=g6178.t1
HiC_scaffold_15	AUGUSTUS	start_codon	830013	830015	.	-	0	ID=g6178.t3.start1;Parent=g6178.t3
HiC_scaffold_15	AUGUSTUS	stop_codon	860604	860606	.	-	0	ID=g6179.t1.stop1;Parent=g6179.t1
HiC_scaffold_15	AUGUSTUS	gene	860604	861020	.	-	.	ID=g6179
HiC_scaffold_15	AUGUSTUS	exon	860604	861020	.	-	.	ID=g6179.t1.exon1;Parent=g6179.t1
HiC_scaffold_15	AUGUSTUS	mRNA	860604	861020	0.39	-	.	ID=g6179.t1;Parent=g6179
HiC_scaffold_15	AUGUSTUS	CDS	860604	861020	0.39	-	0	ID=g6179.t1.CDS1;Parent=g6179.t1
HiC_scaffold_15	AUGUSTUS	start_codon	861018	861020	.	-	0	ID=g6179.t1.start1;Parent=g6179.t1
HiC_scaffold_15	AUGUSTUS	stop_codon	885091	885093	.	-	0	ID=g6180.t1.stop1;Parent=g6180.t1
HiC_scaffold_15	AUGUSTUS	exon	885091	885315	.	-	.	ID=g6180.t1.exon1;Parent=g6180.t1
HiC_scaffold_15	AUGUSTUS	CDS	885091	885315	0.99	-	0	ID=g6180.t1.CDS1;Parent=g6180.t1
HiC_scaffold_15	AUGUSTUS	gene	885091	1008111	.	-	.	ID=g6180
HiC_scaffold_15	AUGUSTUS	mRNA	885091	1008111	0.99	-	.	ID=g6180.t1;Parent=g6180;em_target=9646.ENSAMEP00000012185;em_score=1529.6;em_evalue=0.0;em_tcov=.;em_OGs=KOG3684@1|root,KOG3684@2759|Eukaryota,38ETT@33154|Opisthokonta,3B95G@33208|Metazoa,3CRM2@33213|Bilateria,486BY@7711|Chordata,48X6Z@7742|Vertebrata,3JCYN@40674|Mammalia,3ETF8@33554|Carnivora;em_COG_cat=P;em_desc=small conductance calcium-activated;em_max_annot_lvl=33208|Metazoa;em_Preferred_name=KCNN3;em_KEGG_ko=ko:K04942,ko:K04943,ko:K04944;em_KEGG_Pathway=ko04726,ko04911,ko04976,map04726,map04911,map04976;em_BRITE=ko00000,ko00001,ko04040;em_KEGG_TC=1.A.1.16,1.A.1.16.1,1.A.1.16.3,1.A.1.16.4,1.A.1.16.5;em_PFAMs=CaMBD,Ion_trans_2,SK_channel;em_GOs=GO:0003674,GO:0005215,GO:0005216,GO:0005227,GO:0005261,GO:0005267,GO:0005488,GO:0005515,GO:0005516,GO:0005575,GO:0005622,GO:0005623,GO:0005737,GO:0005886,GO:0006810,GO:0006811,GO:0006812,GO:0006813,GO:0007154,GO:0007165,GO:0008150,GO:0008324,GO:0009881,GO:0009987,GO:0015075,GO:0015077,GO:0015079,GO:0015267,GO:0015269,GO:0015318,GO:0015672,GO:0016020,GO:0016021,GO:0016057,GO:0016286,GO:0022803,GO:0022836,GO:0022838,GO:0022839,GO:0022857,GO:0022890,GO:0023052,GO:0030001,GO:0030175,GO:0031224,GO:0031594,GO:0034220,GO:0036477,GO:0038023,GO:0042391,GO:0042995,GO:0043005,GO:0043025,GO:0044297,GO:0044424,GO:0044425,GO:0044464,GO:0045202,GO:0046662,GO:0046873,GO:0046982,GO:0046983,GO:0048518,GO:0048520,GO:0050789,GO:0050794,GO:0050795,GO:0050896,GO:0051179,GO:0051234,GO:0051239,GO:0051240,GO:0051716,GO:0055085,GO:0060089,GO:0065007,GO:0065008,GO:0071804,GO:0071805,GO:0071944,GO:0097458,GO:0098655,GO:0098660,GO:0098662,GO:0098858,GO:0120025,GO:1901046,GO:2000241,GO:2000243
HiC_scaffold_15	AUGUSTUS	intron	885316	885557	1.0	-	.	ID=g6180.t1.intron1;Parent=g6180.t1
HiC_scaffold_15	AUGUSTUS	stop_codon	885507	885509	.	-	0	ID=g6180.t2.stop1;Parent=g6180.t2
HiC_scaffold_15	AUGUSTUS	exon	885507	885797	.	-	.	ID=g6180.t2.exon1;Parent=g6180.t2
HiC_scaffold_15	AUGUSTUS	CDS	885507	885797	1.0	-	0	ID=g6180.t2.CDS1;Parent=g6180.t2
HiC_scaffold_15	AUGUSTUS	mRNA	885507	1008111	1.0	-	.	ID=g6180.t2;Parent=g6180;em_target=9646.ENSAMEP00000012185;em_score=1562.3;em_evalue=0.0;em_tcov=.;em_OGs=KOG3684@1|root,KOG3684@2759|Eukaryota,38ETT@33154|Opisthokonta,3B95G@33208|Metazoa,3CRM2@33213|Bilateria,486BY@7711|Chordata,48X6Z@7742|Vertebrata,3JCYN@40674|Mammalia,3ETF8@33554|Carnivora;em_COG_cat=P;em_desc=small conductance calcium-activated;em_max_annot_lvl=33208|Metazoa;em_Preferred_name=KCNN3;em_KEGG_ko=ko:K04942,ko:K04943,ko:K04944;em_KEGG_Pathway=ko04726,ko04911,ko04976,map04726,map04911,map04976;em_BRITE=ko00000,ko00001,ko04040;em_KEGG_TC=1.A.1.16,1.A.1.16.1,1.A.1.16.3,1.A.1.16.4,1.A.1.16.5;em_PFAMs=CaMBD,Ion_trans_2,SK_channel;em_GOs=GO:0003674,GO:0005215,GO:0005216,GO:0005227,GO:0005261,GO:0005267,GO:0005488,GO:0005515,GO:0005516,GO:0005575,GO:0005622,GO:0005623,GO:0005737,GO:0005886,GO:0006810,GO:0006811,GO:0006812,GO:0006813,GO:0007154,GO:0007165,GO:0008150,GO:0008324,GO:0009881,GO:0009987,GO:0015075,GO:0015077,GO:0015079,GO:0015267,GO:0015269,GO:0015318,GO:0015672,GO:0016020,GO:0016021,GO:0016057,GO:0016286,GO:0022803,GO:0022836,GO:0022838,GO:0022839,GO:0022857,GO:0022890,GO:0023052,GO:0030001,GO:0030175,GO:0031224,GO:0031594,GO:0034220,GO:0036477,GO:0038023,GO:0042391,GO:0042995,GO:0043005,GO:0043025,GO:0044297,GO:0044424,GO:0044425,GO:0044464,GO:0045202,GO:0046662,GO:0046873,GO:0046982,GO:0046983,GO:0048518,GO:0048520,GO:0050789,GO:0050794,GO:0050795,GO:0050896,GO:0051179,GO:0051234,GO:0051239,GO:0051240,GO:0051716,GO:0055085,GO:0060089,GO:0065007,GO:0065008,GO:0071804,GO:0071805,GO:0071944,GO:0097458,GO:0098655,GO:0098660,GO:0098662,GO:0098858,GO:0120025,GO:1901046,GO:2000241,GO:2000243
HiC_scaffold_15	AUGUSTUS	exon	885558	885797	.	-	.	ID=g6180.t1.exon2;Parent=g6180.t1
HiC_scaffold_15	AUGUSTUS	CDS	885558	885797	1.0	-	0	ID=g6180.t1.CDS2;Parent=g6180.t1
HiC_scaffold_15	AUGUSTUS	intron	885798	890506	1.0	-	.	ID=g6180.t1.intron2;Parent=g6180.t1
HiC_scaffold_15	AUGUSTUS	intron	885798	890506	1.0	-	.	ID=g6180.t2.intron1;Parent=g6180.t2
HiC_scaffold_15	AUGUSTUS	exon	890507	890576	.	-	.	ID=g6180.t1.exon3;Parent=g6180.t1
HiC_scaffold_15	AUGUSTUS	exon	890507	890576	.	-	.	ID=g6180.t2.exon2;Parent=g6180.t2
HiC_scaffold_15	AUGUSTUS	CDS	890507	890576	1.0	-	1	ID=g6180.t1.CDS3;Parent=g6180.t1
HiC_scaffold_15	AUGUSTUS	CDS	890507	890576	1.0	-	1	ID=g6180.t2.CDS2;Parent=g6180.t2
HiC_scaffold_15	AUGUSTUS	intron	890577	891282	1.0	-	.	ID=g6180.t1.intron3;Parent=g6180.t1
HiC_scaffold_15	AUGUSTUS	intron	890577	891282	1.0	-	.	ID=g6180.t2.intron2;Parent=g6180.t2
HiC_scaffold_15	AUGUSTUS	exon	891283	891410	.	-	.	ID=g6180.t1.exon4;Parent=g6180.t1
HiC_scaffold_15	AUGUSTUS	exon	891283	891410	.	-	.	ID=g6180.t2.exon3;Parent=g6180.t2
HiC_scaffold_15	AUGUSTUS	CDS	891283	891410	1.0	-	0	ID=g6180.t1.CDS4;Parent=g6180.t1
HiC_scaffold_15	AUGUSTUS	CDS	891283	891410	1.0	-	0	ID=g6180.t2.CDS3;Parent=g6180.t2
HiC_scaffold_15	AUGUSTUS	intron	891411	899309	1.0	-	.	ID=g6180.t1.intron4;Parent=g6180.t1
HiC_scaffold_15	AUGUSTUS	intron	891411	899309	1.0	-	.	ID=g6180.t2.intron3;Parent=g6180.t2
HiC_scaffold_15	AUGUSTUS	exon	899310	899420	.	-	.	ID=g6180.t1.exon5;Parent=g6180.t1
HiC_scaffold_15	AUGUSTUS	exon	899310	899420	.	-	.	ID=g6180.t2.exon4;Parent=g6180.t2
HiC_scaffold_15	AUGUSTUS	CDS	899310	899420	1.0	-	0	ID=g6180.t1.CDS5;Parent=g6180.t1
HiC_scaffold_15	AUGUSTUS	CDS	899310	899420	1.0	-	0	ID=g6180.t2.CDS4;Parent=g6180.t2
HiC_scaffold_15	AUGUSTUS	intron	899421	905031	1.0	-	.	ID=g6180.t1.intron5;Parent=g6180.t1
HiC_scaffold_15	AUGUSTUS	intron	899421	905031	1.0	-	.	ID=g6180.t2.intron4;Parent=g6180.t2
HiC_scaffold_15	AUGUSTUS	exon	905032	905173	.	-	.	ID=g6180.t1.exon6;Parent=g6180.t1
HiC_scaffold_15	AUGUSTUS	exon	905032	905173	.	-	.	ID=g6180.t2.exon5;Parent=g6180.t2
HiC_scaffold_15	AUGUSTUS	CDS	905032	905173	1.0	-	1	ID=g6180.t1.CDS6;Parent=g6180.t1
HiC_scaffold_15	AUGUSTUS	CDS	905032	905173	1.0	-	1	ID=g6180.t2.CDS5;Parent=g6180.t2
HiC_scaffold_15	AUGUSTUS	intron	905174	932136	1.0	-	.	ID=g6180.t1.intron6;Parent=g6180.t1
HiC_scaffold_15	AUGUSTUS	intron	905174	932136	1.0	-	.	ID=g6180.t2.intron5;Parent=g6180.t2
HiC_scaffold_15	AUGUSTUS	exon	932137	932555	.	-	.	ID=g6180.t1.exon7;Parent=g6180.t1
HiC_scaffold_15	AUGUSTUS	exon	932137	932555	.	-	.	ID=g6180.t2.exon6;Parent=g6180.t2
HiC_scaffold_15	AUGUSTUS	CDS	932137	932555	1.0	-	0	ID=g6180.t1.CDS7;Parent=g6180.t1
HiC_scaffold_15	AUGUSTUS	CDS	932137	932555	1.0	-	0	ID=g6180.t2.CDS6;Parent=g6180.t2
HiC_scaffold_15	AUGUSTUS	intron	932556	974303	1.0	-	.	ID=g6180.t1.intron7;Parent=g6180.t1
HiC_scaffold_15	AUGUSTUS	intron	932556	974303	1.0	-	.	ID=g6180.t2.intron6;Parent=g6180.t2
HiC_scaffold_15	AUGUSTUS	exon	974304	974399	.	-	.	ID=g6180.t1.exon8;Parent=g6180.t1
HiC_scaffold_15	AUGUSTUS	exon	974304	974399	.	-	.	ID=g6180.t2.exon7;Parent=g6180.t2
HiC_scaffold_15	AUGUSTUS	CDS	974304	974399	1.0	-	0	ID=g6180.t1.CDS8;Parent=g6180.t1
HiC_scaffold_15	AUGUSTUS	CDS	974304	974399	1.0	-	0	ID=g6180.t2.CDS7;Parent=g6180.t2
HiC_scaffold_15	AUGUSTUS	intron	974400	1007238	1.0	-	.	ID=g6180.t1.intron8;Parent=g6180.t1
HiC_scaffold_15	AUGUSTUS	intron	974400	1007238	1.0	-	.	ID=g6180.t2.intron7;Parent=g6180.t2
HiC_scaffold_15	gmst	stop_codon	998495	998497	22.03249	-	0	ID=g6181.t1.stop1;Parent=g6181.t1
HiC_scaffold_15	gmst	gene	998495	998860	.	-	.	ID=g6181
HiC_scaffold_15	gmst	mRNA	998495	998860	.	-	.	ID=g6181.t1;Parent=g6181
HiC_scaffold_15	gmst	CDS	998495	998860	22.03249	-	0	ID=g6181.t1.CDS1;Parent=g6181.t1
HiC_scaffold_15	gmst	exon	998495	998860	22.03249	-	0	ID=g6181.t1.exon1;Parent=g6181.t1
HiC_scaffold_15	gmst	start_codon	998858	998860	22.03249	-	0	ID=g6181.t1.start1;Parent=g6181.t1
HiC_scaffold_15	AUGUSTUS	exon	1007239	1008111	.	-	.	ID=g6180.t1.exon9;Parent=g6180.t1
HiC_scaffold_15	AUGUSTUS	exon	1007239	1008111	.	-	.	ID=g6180.t2.exon8;Parent=g6180.t2
HiC_scaffold_15	AUGUSTUS	CDS	1007239	1008111	1.0	-	0	ID=g6180.t1.CDS9;Parent=g6180.t1
HiC_scaffold_15	AUGUSTUS	CDS	1007239	1008111	1.0	-	0	ID=g6180.t2.CDS8;Parent=g6180.t2
HiC_scaffold_15	AUGUSTUS	start_codon	1008109	1008111	.	-	0	ID=g6180.t1.start1;Parent=g6180.t1
HiC_scaffold_15	AUGUSTUS	start_codon	1008109	1008111	.	-	0	ID=g6180.t2.start1;Parent=g6180.t2
HiC_scaffold_15	AUGUSTUS	stop_codon	1038450	1038452	.	-	0	ID=g6182.t1.stop1;Parent=g6182.t1
HiC_scaffold_15	AUGUSTUS	exon	1038450	1038673	.	-	.	ID=g6182.t1.exon1;Parent=g6182.t1
HiC_scaffold_15	AUGUSTUS	CDS	1038450	1038673	1.0	-	2	ID=g6182.t1.CDS1;Parent=g6182.t1
HiC_scaffold_15	AUGUSTUS	gene	1038450	1045271	.	-	.	ID=g6182
HiC_scaffold_15	AUGUSTUS	mRNA	1038450	1045271	1.0	-	.	ID=g6182.t1;Parent=g6182;em_target=9668.ENSMPUP00000006355;em_score=443.4;em_evalue=6.3e-136;em_tcov=.;em_OGs=28S0B@1|root,2QYPQ@2759|Eukaryota,39X0K@33154|Opisthokonta,3BSNT@33208|Metazoa,3D0RD@33213|Bilateria,484GY@7711|Chordata,4950X@7742|Vertebrata,3J9VT@40674|Mammalia,3ER97@33554|Carnivora;em_COG_cat=I;em_desc=Phosphomevalonate kinase;em_max_annot_lvl=33208|Metazoa;em_Preferred_name=PMVK;em_EC=2.7.4.2;em_KEGG_ko=ko:K13273;em_KEGG_Pathway=ko00900,ko01100,ko01110,ko04146,map00900,map01100,map01110,map04146;em_KEGG_Module=M00095;em_KEGG_Reaction=R03245;em_KEGG_rclass=RC00002;em_BRITE=ko00000,ko00001,ko00002,ko01000;em_PFAMs=P-mevalo_kinase;em_GOs=GO:0000166,GO:0003674,GO:0003824,GO:0004631,GO:0005488,GO:0005524,GO:0005575,GO:0005622,GO:0005623,GO:0005737,GO:0005777,GO:0005829,GO:0006066,GO:0006084,GO:0006139,GO:0006163,GO:0006629,GO:0006637,GO:0006644,GO:0006694,GO:0006695,GO:0006720,GO:0006725,GO:0006732,GO:0006753,GO:0006790,GO:0006793,GO:0006796,GO:0006807,GO:0008144,GO:0008150,GO:0008152,GO:0008202,GO:0008203,GO:0008299,GO:0008610,GO:0008654,GO:0009058,GO:0009117,GO:0009150,GO:0009240,GO:0009259,GO:0009889,GO:0009987,GO:0010033,GO:0014070,GO:0016125,GO:0016126,GO:0016301,GO:0016310,GO:0016740,GO:0016772,GO:0016776,GO:0017076,GO:0019216,GO:0019218,GO:0019222,GO:0019287,GO:0019637,GO:0019693,GO:0030554,GO:0032553,GO:0032555,GO:0032559,GO:0033865,GO:0033875,GO:0033993,GO:0034032,GO:0034641,GO:0035383,GO:0035639,GO:0036094,GO:0036314,GO:0042221,GO:0042579,GO:0043167,GO:0043168,GO:0043226,GO:0043227,GO:0043229,GO:0043231,GO:0043603,GO:0044237,GO:0044238,GO:0044249,GO:0044255,GO:0044281,GO:0044283,GO:0044424,GO:0044444,GO:0044464,GO:0045540,GO:0046165,GO:0046483,GO:0046490,GO:0046890,GO:0050789,GO:0050810,GO:0050896,GO:0051186,GO:0055086,GO:0062012,GO:0065007,GO:0070723,GO:0071704,GO:0072521,GO:0080090,GO:0090181,GO:0090407,GO:0097159,GO:0097305,GO:0097367,GO:0106118,GO:1901135,GO:1901265,GO:1901360,GO:1901362,GO:1901363,GO:1901564,GO:1901576,GO:1901615,GO:1901617,GO:1901700,GO:1902652,GO:1902653,GO:1902930
HiC_scaffold_15	AUGUSTUS	intron	1038674	1039356	1.0	-	.	ID=g6182.t1.intron1;Parent=g6182.t1
HiC_scaffold_15	AUGUSTUS	exon	1039357	1039486	.	-	.	ID=g6182.t1.exon2;Parent=g6182.t1
HiC_scaffold_15	AUGUSTUS	CDS	1039357	1039486	1.0	-	0	ID=g6182.t1.CDS2;Parent=g6182.t1
HiC_scaffold_15	AUGUSTUS	intron	1039487	1041568	1.0	-	.	ID=g6182.t1.intron2;Parent=g6182.t1
HiC_scaffold_15	AUGUSTUS	exon	1041569	1041721	.	-	.	ID=g6182.t1.exon3;Parent=g6182.t1
HiC_scaffold_15	AUGUSTUS	CDS	1041569	1041721	1.0	-	0	ID=g6182.t1.CDS3;Parent=g6182.t1
HiC_scaffold_15	AUGUSTUS	intron	1041722	1043899	1.0	-	.	ID=g6182.t1.intron3;Parent=g6182.t1
HiC_scaffold_15	AUGUSTUS	exon	1043900	1043963	.	-	.	ID=g6182.t1.exon4;Parent=g6182.t1
HiC_scaffold_15	AUGUSTUS	CDS	1043900	1043963	1.0	-	1	ID=g6182.t1.CDS4;Parent=g6182.t1
HiC_scaffold_15	AUGUSTUS	intron	1043964	1045176	1.0	-	.	ID=g6182.t1.intron4;Parent=g6182.t1
HiC_scaffold_15	AUGUSTUS	exon	1045177	1045271	.	-	.	ID=g6182.t1.exon5;Parent=g6182.t1
HiC_scaffold_15	AUGUSTUS	CDS	1045177	1045271	1.0	-	0	ID=g6182.t1.CDS5;Parent=g6182.t1
HiC_scaffold_15	AUGUSTUS	start_codon	1045269	1045271	.	-	0	ID=g6182.t1.start1;Parent=g6182.t1
HiC_scaffold_15	AUGUSTUS	stop_codon	1052373	1052375	.	-	0	ID=g6183.t1.stop1;Parent=g6183.t1
HiC_scaffold_15	gmst	stop_codon	1052373	1052375	273.623769	-	0	ID=g6183.t2.stop1;Parent=g6183.t2
HiC_scaffold_15	AUGUSTUS	exon	1052373	1052418	.	-	.	ID=g6183.t1.exon1;Parent=g6183.t1
HiC_scaffold_15	AUGUSTUS	CDS	1052373	1052418	1.0	-	1	ID=g6183.t1.CDS1;Parent=g6183.t1
HiC_scaffold_15	gmst	CDS	1052373	1052418	273.623769	-	1	ID=g6183.t2.CDS1;Parent=g6183.t2
HiC_scaffold_15	gmst	exon	1052373	1052418	273.623769	-	1	ID=g6183.t2.exon1;Parent=g6183.t2
HiC_scaffold_15	AUGUSTUS	gene	1052373	1058818	.	-	.	ID=g6183
HiC_scaffold_15	gmst	mRNA	1052373	1058818	.	-	.	ID=g6183.t2;Parent=g6183;em_target=9668.ENSMPUP00000006284;em_score=1263.9;em_evalue=0.0;em_tcov=.;em_OGs=28J6N@1|root,2QRIW@2759|Eukaryota,39UNW@33154|Opisthokonta,3BK5J@33208|Metazoa,3D1FX@33213|Bilateria,48BI8@7711|Chordata,4972F@7742|Vertebrata,3J7N1@40674|Mammalia,3EFC9@33554|Carnivora;em_COG_cat=S;em_desc=pre-B-cell leukemia homeobox interacting protein 1;em_max_annot_lvl=33208|Metazoa;em_Preferred_name=PBXIP1;em_GOs=GO:0003674,GO:0003712,GO:0003714,GO:0005575,GO:0005622,GO:0005623,GO:0005634,GO:0005737,GO:0005829,GO:0006355,GO:0007275,GO:0008150,GO:0009889,GO:0009890,GO:0009892,GO:0009987,GO:0010468,GO:0010556,GO:0010558,GO:0010605,GO:0010629,GO:0019219,GO:0019222,GO:0030154,GO:0031323,GO:0031324,GO:0031326,GO:0031327,GO:0032501,GO:0032502,GO:0043226,GO:0043227,GO:0043229,GO:0043231,GO:0044424,GO:0044444,GO:0044464,GO:0045892,GO:0045934,GO:0048519,GO:0048523,GO:0048856,GO:0048869,GO:0050789,GO:0050794,GO:0051171,GO:0051172,GO:0051252,GO:0051253,GO:0060255,GO:0065007,GO:0080090,GO:0140110,GO:1902679,GO:1903506,GO:1903507,GO:2000112,GO:2000113,GO:2001141;em_PFAMs=
HiC_scaffold_15	AUGUSTUS	mRNA	1052373	1058818	1.0	-	.	ID=g6183.t1;Parent=g6183;em_target=9668.ENSMPUP00000006284;em_score=1291.5;em_evalue=0.0;em_tcov=.;em_OGs=28J6N@1|root,2QRIW@2759|Eukaryota,39UNW@33154|Opisthokonta,3BK5J@33208|Metazoa,3D1FX@33213|Bilateria,48BI8@7711|Chordata,4972F@7742|Vertebrata,3J7N1@40674|Mammalia,3EFC9@33554|Carnivora;em_COG_cat=S;em_desc=pre-B-cell leukemia homeobox interacting protein 1;em_max_annot_lvl=33208|Metazoa;em_Preferred_name=PBXIP1;em_GOs=GO:0003674,GO:0003712,GO:0003714,GO:0005575,GO:0005622,GO:0005623,GO:0005634,GO:0005737,GO:0005829,GO:0006355,GO:0007275,GO:0008150,GO:0009889,GO:0009890,GO:0009892,GO:0009987,GO:0010468,GO:0010556,GO:0010558,GO:0010605,GO:0010629,GO:0019219,GO:0019222,GO:0030154,GO:0031323,GO:0031324,GO:0031326,GO:0031327,GO:0032501,GO:0032502,GO:0043226,GO:0043227,GO:0043229,GO:0043231,GO:0044424,GO:0044444,GO:0044464,GO:0045892,GO:0045934,GO:0048519,GO:0048523,GO:0048856,GO:0048869,GO:0050789,GO:0050794,GO:0051171,GO:0051172,GO:0051252,GO:0051253,GO:0060255,GO:0065007,GO:0080090,GO:0140110,GO:1902679,GO:1903506,GO:1903507,GO:2000112,GO:2000113,GO:2001141;em_PFAMs=
HiC_scaffold_15	AUGUSTUS	intron	1052419	1052837	1.0	-	.	ID=g6183.t1.intron1;Parent=g6183.t1
HiC_scaffold_15	gmst	intron	1052419	1052837	273.623769	-	0	ID=g6183.t2.intron1;Parent=g6183.t2
HiC_scaffold_15	AUGUSTUS	exon	1052838	1054024	.	-	.	ID=g6183.t1.exon2;Parent=g6183.t1
HiC_scaffold_15	AUGUSTUS	CDS	1052838	1054024	1.0	-	0	ID=g6183.t1.CDS2;Parent=g6183.t1
HiC_scaffold_15	gmst	CDS	1052838	1054024	273.623769	-	0	ID=g6183.t2.CDS2;Parent=g6183.t2
HiC_scaffold_15	gmst	exon	1052838	1054024	273.623769	-	0	ID=g6183.t2.exon2;Parent=g6183.t2
HiC_scaffold_15	AUGUSTUS	intron	1054025	1054530	1.0	-	.	ID=g6183.t1.intron2;Parent=g6183.t1
HiC_scaffold_15	gmst	intron	1054025	1054530	273.623769	-	0	ID=g6183.t2.intron2;Parent=g6183.t2
HiC_scaffold_15	AUGUSTUS	exon	1054531	1054644	.	-	.	ID=g6183.t1.exon3;Parent=g6183.t1
HiC_scaffold_15	AUGUSTUS	CDS	1054531	1054644	1.0	-	0	ID=g6183.t1.CDS3;Parent=g6183.t1
HiC_scaffold_15	gmst	CDS	1054531	1054644	273.623769	-	0	ID=g6183.t2.CDS3;Parent=g6183.t2
HiC_scaffold_15	gmst	exon	1054531	1054644	273.623769	-	0	ID=g6183.t2.exon3;Parent=g6183.t2
HiC_scaffold_15	AUGUSTUS	intron	1054645	1054760	1.0	-	.	ID=g6183.t1.intron3;Parent=g6183.t1
HiC_scaffold_15	gmst	intron	1054645	1054760	273.623769	-	0	ID=g6183.t2.intron3;Parent=g6183.t2
HiC_scaffold_15	AUGUSTUS	exon	1054761	1054816	.	-	.	ID=g6183.t1.exon4;Parent=g6183.t1
HiC_scaffold_15	AUGUSTUS	CDS	1054761	1054816	1.0	-	2	ID=g6183.t1.CDS4;Parent=g6183.t1
HiC_scaffold_15	gmst	CDS	1054761	1054816	273.623769	-	2	ID=g6183.t2.CDS4;Parent=g6183.t2
HiC_scaffold_15	gmst	exon	1054761	1054816	273.623769	-	2	ID=g6183.t2.exon4;Parent=g6183.t2
HiC_scaffold_15	AUGUSTUS	intron	1054817	1055111	1.0	-	.	ID=g6183.t1.intron4;Parent=g6183.t1
HiC_scaffold_15	gmst	intron	1054817	1055227	273.623769	-	0	ID=g6183.t2.intron4;Parent=g6183.t2
HiC_scaffold_15	AUGUSTUS	exon	1055112	1055135	.	-	.	ID=g6183.t1.exon5;Parent=g6183.t1
HiC_scaffold_15	AUGUSTUS	CDS	1055112	1055135	1.0	-	2	ID=g6183.t1.CDS5;Parent=g6183.t1
HiC_scaffold_15	AUGUSTUS	intron	1055136	1055227	1.0	-	.	ID=g6183.t1.intron5;Parent=g6183.t1
HiC_scaffold_15	AUGUSTUS	exon	1055228	1055461	.	-	.	ID=g6183.t1.exon6;Parent=g6183.t1
HiC_scaffold_15	AUGUSTUS	CDS	1055228	1055461	1.0	-	2	ID=g6183.t1.CDS6;Parent=g6183.t1
HiC_scaffold_15	gmst	CDS	1055228	1055461	273.623769	-	2	ID=g6183.t2.CDS5;Parent=g6183.t2
HiC_scaffold_15	gmst	exon	1055228	1055461	273.623769	-	2	ID=g6183.t2.exon5;Parent=g6183.t2
HiC_scaffold_15	AUGUSTUS	intron	1055462	1056715	1.0	-	.	ID=g6183.t1.intron6;Parent=g6183.t1
HiC_scaffold_15	gmst	intron	1055462	1056715	273.623769	-	0	ID=g6183.t2.intron5;Parent=g6183.t2
HiC_scaffold_15	AUGUSTUS	exon	1056716	1056881	.	-	.	ID=g6183.t1.exon7;Parent=g6183.t1
HiC_scaffold_15	AUGUSTUS	CDS	1056716	1056881	1.0	-	0	ID=g6183.t1.CDS7;Parent=g6183.t1
HiC_scaffold_15	gmst	CDS	1056716	1056881	273.623769	-	0	ID=g6183.t2.CDS6;Parent=g6183.t2
HiC_scaffold_15	gmst	exon	1056716	1056881	273.623769	-	0	ID=g6183.t2.exon6;Parent=g6183.t2
HiC_scaffold_15	AUGUSTUS	intron	1056882	1056952	1.0	-	.	ID=g6183.t1.intron7;Parent=g6183.t1
HiC_scaffold_15	gmst	intron	1056882	1056952	273.623769	-	0	ID=g6183.t2.intron6;Parent=g6183.t2
HiC_scaffold_15	AUGUSTUS	exon	1056953	1057026	.	-	.	ID=g6183.t1.exon8;Parent=g6183.t1
HiC_scaffold_15	AUGUSTUS	CDS	1056953	1057026	1.0	-	2	ID=g6183.t1.CDS8;Parent=g6183.t1
HiC_scaffold_15	gmst	CDS	1056953	1057026	273.623769	-	2	ID=g6183.t2.CDS7;Parent=g6183.t2
HiC_scaffold_15	gmst	exon	1056953	1057026	273.623769	-	2	ID=g6183.t2.exon7;Parent=g6183.t2
HiC_scaffold_15	AUGUSTUS	intron	1057027	1057201	1.0	-	.	ID=g6183.t1.intron8;Parent=g6183.t1
HiC_scaffold_15	gmst	intron	1057027	1057201	273.623769	-	0	ID=g6183.t2.intron7;Parent=g6183.t2
HiC_scaffold_15	AUGUSTUS	exon	1057202	1057328	.	-	.	ID=g6183.t1.exon9;Parent=g6183.t1
HiC_scaffold_15	AUGUSTUS	CDS	1057202	1057328	1.0	-	0	ID=g6183.t1.CDS9;Parent=g6183.t1
HiC_scaffold_15	gmst	CDS	1057202	1057328	273.623769	-	0	ID=g6183.t2.CDS8;Parent=g6183.t2
HiC_scaffold_15	gmst	exon	1057202	1057328	273.623769	-	0	ID=g6183.t2.exon8;Parent=g6183.t2
HiC_scaffold_15	AUGUSTUS	intron	1057329	1058767	1.0	-	.	ID=g6183.t1.intron9;Parent=g6183.t1
HiC_scaffold_15	gmst	intron	1057329	1058767	273.623769	-	0	ID=g6183.t2.intron8;Parent=g6183.t2
HiC_scaffold_15	AUGUSTUS	exon	1058768	1058818	.	-	.	ID=g6183.t1.exon10;Parent=g6183.t1
HiC_scaffold_15	AUGUSTUS	CDS	1058768	1058818	1.0	-	0	ID=g6183.t1.CDS10;Parent=g6183.t1
HiC_scaffold_15	gmst	CDS	1058768	1058818	273.623769	-	0	ID=g6183.t2.CDS9;Parent=g6183.t2
HiC_scaffold_15	gmst	exon	1058768	1058818	273.623769	-	0	ID=g6183.t2.exon9;Parent=g6183.t2
HiC_scaffold_15	AUGUSTUS	start_codon	1058816	1058818	.	-	0	ID=g6183.t1.start1;Parent=g6183.t1
HiC_scaffold_15	gmst	start_codon	1058816	1058818	273.623769	-	0	ID=g6183.t2.start1;Parent=g6183.t2
HiC_scaffold_15	GeneMark.hmm3	stop_codon	1063427	1063429	.	-	0	ID=g6184.t1.stop1;Parent=g6184.t1
HiC_scaffold_15	GeneMark.hmm3	CDS	1063427	1064494	.	-	0	ID=g6184.t1.CDS1;Parent=g6184.t1
HiC_scaffold_15	GeneMark.hmm3	exon	1063427	1064494	.	-	0	ID=g6184.t1.exon1;Parent=g6184.t1
HiC_scaffold_15	GeneMark.hmm3	gene	1063427	1065559	.	-	.	ID=g6184
HiC_scaffold_15	GeneMark.hmm3	mRNA	1063427	1065559	.	-	.	ID=g6184.t1;Parent=g6184;em_target=9707.XP_004403041.1;em_score=874.4;em_evalue=5.4e-266;em_tcov=.;em_OGs=28KAX@1|root,2QSRS@2759|Eukaryota,38FYC@33154|Opisthokonta,3BI9D@33208|Metazoa,3CZJ2@33213|Bilateria,48ACJ@7711|Chordata,496CM@7742|Vertebrata,3J8GF@40674|Mammalia,3EGH2@33554|Carnivora;em_COG_cat=S;em_desc=Pygopus family PHD finger 2;em_max_annot_lvl=33208|Metazoa;em_Preferred_name=PYGO2;em_PFAMs=PHD;em_GOs=GO:0005575,GO:0005622,GO:0005623,GO:0005634,GO:0005654,GO:0005667,GO:0008150,GO:0009987,GO:0016043,GO:0022607,GO:0031974,GO:0031981,GO:0032991,GO:0043226,GO:0043227,GO:0043229,GO:0043231,GO:0043233,GO:0043933,GO:0044085,GO:0044422,GO:0044424,GO:0044428,GO:0044446,GO:0044464,GO:0044798,GO:0065003,GO:0070013,GO:0071840,GO:0090575,GO:1904837,GO:1990907
HiC_scaffold_15	GeneMark.hmm3	intron	1064495	1065048	.	-	0	ID=g6184.t1.intron1;Parent=g6184.t1
HiC_scaffold_15	GeneMark.hmm3	CDS	1065049	1065098	.	-	2	ID=g6184.t1.CDS2;Parent=g6184.t1
HiC_scaffold_15	GeneMark.hmm3	exon	1065049	1065098	.	-	2	ID=g6184.t1.exon2;Parent=g6184.t1
HiC_scaffold_15	GeneMark.hmm3	intron	1065099	1065456	.	-	1	ID=g6184.t1.intron2;Parent=g6184.t1
HiC_scaffold_15	GeneMark.hmm3	CDS	1065457	1065559	.	-	0	ID=g6184.t1.CDS3;Parent=g6184.t1
HiC_scaffold_15	GeneMark.hmm3	exon	1065457	1065559	.	-	0	ID=g6184.t1.exon3;Parent=g6184.t1
HiC_scaffold_15	GeneMark.hmm3	start_codon	1065557	1065559	.	-	0	ID=g6184.t1.start1;Parent=g6184.t1
HiC_scaffold_15	AUGUSTUS	stop_codon	1067405	1067407	.	-	0	ID=g6185.t1.stop1;Parent=g6185.t1
HiC_scaffold_15	AUGUSTUS	stop_codon	1067405	1067407	.	-	0	ID=g6185.t4.stop1;Parent=g6185.t4
HiC_scaffold_15	gmst	stop_codon	1067405	1067407	138.032166	-	0	ID=g6185.t3.stop1;Parent=g6185.t3
HiC_scaffold_15	gmst	stop_codon	1067405	1067407	138.393437	-	0	ID=g6185.t2.stop1;Parent=g6185.t2
HiC_scaffold_15	AUGUSTUS	exon	1067405	1067533	.	-	.	ID=g6185.t1.exon1;Parent=g6185.t1
HiC_scaffold_15	AUGUSTUS	exon	1067405	1067533	.	-	.	ID=g6185.t4.exon1;Parent=g6185.t4
HiC_scaffold_15	AUGUSTUS	CDS	1067405	1067533	1.0	-	0	ID=g6185.t1.CDS1;Parent=g6185.t1
HiC_scaffold_15	AUGUSTUS	CDS	1067405	1067533	1.0	-	0	ID=g6185.t4.CDS1;Parent=g6185.t4
HiC_scaffold_15	gmst	CDS	1067405	1067533	138.032166	-	0	ID=g6185.t3.CDS1;Parent=g6185.t3
HiC_scaffold_15	gmst	exon	1067405	1067533	138.032166	-	0	ID=g6185.t3.exon1;Parent=g6185.t3
HiC_scaffold_15	gmst	CDS	1067405	1067533	138.393437	-	0	ID=g6185.t2.CDS1;Parent=g6185.t2
HiC_scaffold_15	gmst	exon	1067405	1067533	138.393437	-	0	ID=g6185.t2.exon1;Parent=g6185.t2
HiC_scaffold_15	gmst	mRNA	1067405	1072407	.	-	.	ID=g6185.t2;Parent=g6185;em_target=9668.ENSMPUP00000006133;em_score=1071.1;em_evalue=0.0;em_tcov=.;em_OGs=KOG3697@1|root,KOG3697@2759|Eukaryota,38HYH@33154|Opisthokonta,3B9HY@33208|Metazoa,3CSY2@33213|Bilateria,482CZ@7711|Chordata,48VKA@7742|Vertebrata,3J9C3@40674|Mammalia,3ET42@33554|Carnivora;em_COG_cat=T;em_desc=SHC (Src homology 2 domain containing) transforming protein 1;em_max_annot_lvl=33208|Metazoa;em_Preferred_name=SHC1;em_KEGG_ko=ko:K06279;em_KEGG_Pathway=ko01521,ko01522,ko04012,ko04013,ko04014,ko04062,ko04072,ko04510,ko04650,ko04722,ko04910,ko04915,ko04917,ko04926,ko05034,ko05100,ko05206,ko05214,ko05220,ko05224,ko05225,ko05226,map01521,map01522,map04012,map04013,map04014,map04062,map04072,map04510,map04650,map04722,map04910,map04915,map04917,map04926,map05034,map05100,map05206,map05214,map05220,map05224,map05225,map05226;em_BRITE=ko00000,ko00001;em_PFAMs=PID,SH2;em_GOs=GO:0000165,GO:0000187,GO:0000302,GO:0000902,GO:0000904,GO:0001525,GO:0001568,GO:0001666,GO:0001784,GO:0001932,GO:0001934,GO:0001944,GO:0002252,GO:0002376,GO:0002682,GO:0002764,GO:0002768,GO:0003008,GO:0003013,GO:0003018,GO:0003674,GO:0005068,GO:0005085,GO:0005088,GO:0005102,GO:0005126,GO:0005154,GO:0005158,GO:0005159,GO:0005165,GO:0005167,GO:0005168,GO:0005488,GO:0005515,GO:0005543,GO:0005575,GO:0005622,GO:0005623,GO:0005634,GO:0005737,GO:0005768,GO:0005829,GO:0005886,GO:0006275,GO:0006355,GO:0006357,GO:0006464,GO:0006468,GO:0006582,GO:0006725,GO:0006793,GO:0006796,GO:0006807,GO:0006928,GO:0006935,GO:0006937,GO:0006940,GO:0006950,GO:0006952,GO:0006955,GO:0006979,GO:0006986,GO:0006996,GO:0007010,GO:0007154,GO:0007155,GO:0007165,GO:0007166,GO:0007167,GO:0007169,GO:0007173,GO:0007176,GO:0007264,GO:0007265,GO:0007275,GO:0007399,GO:0007409,GO:0007411,GO:0007424,GO:0007426,GO:0007507,GO:0007568,GO:0008015,GO:0008150,GO:0008152,GO:0008284,GO:0008286,GO:0008289,GO:0008293,GO:0009605,GO:0009607,GO:0009617,GO:0009628,GO:0009636,GO:0009653,GO:0009719,GO:0009725,GO:0009889,GO:0009890,GO:0009891,GO:0009892,GO:0009893,GO:0009966,GO:0009967,GO:0009987,GO:0010008,GO:0010033,GO:0010035,GO:0010038,GO:0010243,GO:0010468,GO:0010469,GO:0010556,GO:0010557,GO:0010558,GO:0010562,GO:0010604,GO:0010605,GO:0010628,GO:0010629,GO:0010646,GO:0010647,GO:0010720,GO:0010941,GO:0010975,GO:0010976,GO:0012505,GO:0014070,GO:0016020,GO:0016043,GO:0016310,GO:0016477,GO:0016525,GO:0017016,GO:0018958,GO:0019219,GO:0019220,GO:0019221,GO:0019222,GO:0019229,GO:0019538,GO:0019748,GO:0019838,GO:0019899,GO:0019900,GO:0019901,GO:0019902,GO:0019903,GO:0022008,GO:0022603,GO:0022610,GO:0023014,GO:0023051,GO:0023052,GO:0023056,GO:0030029,GO:0030030,GO:0030036,GO:0030154,GO:0030182,GO:0030674,GO:0030968,GO:0030971,GO:0031090,GO:0031099,GO:0031100,GO:0031175,GO:0031267,GO:0031323,GO:0031324,GO:0031325,GO:0031326,GO:0031327,GO:0031328,GO:0031344,GO:0031346,GO:0031399,GO:0031401,GO:0031410,GO:0031434,GO:0031435,GO:0031532,GO:0031929,GO:0031960,GO:0031982,GO:0032101,GO:0032103,GO:0032147,GO:0032268,GO:0032270,GO:0032501,GO:0032502,GO:0032868,GO:0032869,GO:0032870,GO:0032989,GO:0032990,GO:0032991,GO:0033554,GO:0033674,GO:0033993,GO:0034097,GO:0034620,GO:0034976,GO:0035006,GO:0035010,GO:0035011,GO:0035094,GO:0035150,GO:0035239,GO:0035295,GO:0035296,GO:0035556,GO:0035591,GO:0035723,GO:0035924,GO:0035966,GO:0035967,GO:0036211,GO:0036293,GO:0036498,GO:0038093,GO:0038095,GO:0038110,GO:0038127,GO:0038128,GO:0038202,GO:0040011,GO:0042058,GO:0042127,GO:0042221,GO:0042325,GO:0042327,GO:0042330,GO:0042440,GO:0042493,GO:0042542,GO:0042562,GO:0042742,GO:0042802,GO:0042981,GO:0043066,GO:0043067,GO:0043069,GO:0043085,GO:0043167,GO:0043168,GO:0043170,GO:0043207,GO:0043226,GO:0043227,GO:0043229,GO:0043231,GO:0043405,GO:0043406,GO:0043408,GO:0043410,GO:0043412,GO:0043434,GO:0043549,GO:0044057,GO:0044093,GO:0044237,GO:0044238,GO:0044260,GO:0044267,GO:0044422,GO:0044424,GO:0044425,GO:0044433,GO:0044440,GO:0044444,GO:0044446,GO:0044459,GO:0044464,GO:0044877,GO:0045087,GO:0045309,GO:0045595,GO:0045597,GO:0045664,GO:0045666,GO:0045740,GO:0045765,GO:0045859,GO:0045860,GO:0045892,GO:0045893,GO:0045907,GO:0045934,GO:0045935,GO:0045937,GO:0046677,GO:0046875,GO:0048408,GO:0048468,GO:0048513,GO:0048514,GO:0048518,GO:0048519,GO:0048522,GO:0048523,GO:0048545,GO:0048583,GO:0048584,GO:0048646,GO:0048660,GO:0048661,GO:0048666,GO:0048667,GO:0048679,GO:0048680,GO:0048699,GO:0048731,GO:0048812,GO:0048856,GO:0048858,GO:0048869,GO:0048870,GO:0050730,GO:0050767,GO:0050769,GO:0050776,GO:0050789,GO:0050790,GO:0050793,GO:0050794,GO:0050880,GO:0050896,GO:0050900,GO:0051020,GO:0051052,GO:0051054,GO:0051093,GO:0051094,GO:0051128,GO:0051130,GO:0051171,GO:0051172,GO:0051173,GO:0051174,GO:0051179,GO:0051219,GO:0051239,GO:0051240,GO:0051241,GO:0051246,GO:0051247,GO:0051252,GO:0051253,GO:0051254,GO:0051338,GO:0051347,GO:0051384,GO:0051674,GO:0051704,GO:0051707,GO:0051716,GO:0051721,GO:0051960,GO:0051962,GO:0060090,GO:0060255,GO:0060284,GO:0060541,GO:0060548,GO:0061097,GO:0061564,GO:0065007,GO:0065008,GO:0065009,GO:0070372,GO:0070374,GO:0070435,GO:0070482,GO:0070570,GO:0070572,GO:0070669,GO:0070672,GO:0070848,GO:0070851,GO:0070887,GO:0071310,GO:0071345,GO:0071350,GO:0071352,GO:0071363,GO:0071375,GO:0071417,GO:0071495,GO:0071704,GO:0071840,GO:0071863,GO:0071864,GO:0071900,GO:0071902,GO:0071944,GO:0072358,GO:0072359,GO:0080090,GO:0080134,GO:0080135,GO:0090066,GO:0090257,GO:0090322,GO:0097485,GO:0097708,GO:0097746,GO:0098542,GO:0098588,GO:0098609,GO:0098772,GO:0098796,GO:0098797,GO:0098805,GO:0120035,GO:0120036,GO:0120039,GO:1901184,GO:1901342,GO:1901343,GO:1901360,GO:1901564,GO:1901615,GO:1901652,GO:1901653,GO:1901698,GO:1901699,GO:1901700,GO:1901701,GO:1902531,GO:1902533,GO:1902679,GO:1902680,GO:1903034,GO:1903036,GO:1903506,GO:1903507,GO:1903508,GO:1903522,GO:1903524,GO:1990782,GO:1990839,GO:2000026,GO:2000112,GO:2000113,GO:2000181,GO:2000377,GO:2001141
HiC_scaffold_15	gmst	mRNA	1067405	1072407	.	-	.	ID=g6185.t3;Parent=g6185;em_target=9668.ENSMPUP00000006133;em_score=1063.4;em_evalue=0.0;em_tcov=.;em_OGs=KOG3697@1|root,KOG3697@2759|Eukaryota,38HYH@33154|Opisthokonta,3B9HY@33208|Metazoa,3CSY2@33213|Bilateria,482CZ@7711|Chordata,48VKA@7742|Vertebrata,3J9C3@40674|Mammalia,3ET42@33554|Carnivora;em_COG_cat=T;em_desc=SHC (Src homology 2 domain containing) transforming protein 1;em_max_annot_lvl=33208|Metazoa;em_Preferred_name=SHC1;em_KEGG_ko=ko:K06279;em_KEGG_Pathway=ko01521,ko01522,ko04012,ko04013,ko04014,ko04062,ko04072,ko04510,ko04650,ko04722,ko04910,ko04915,ko04917,ko04926,ko05034,ko05100,ko05206,ko05214,ko05220,ko05224,ko05225,ko05226,map01521,map01522,map04012,map04013,map04014,map04062,map04072,map04510,map04650,map04722,map04910,map04915,map04917,map04926,map05034,map05100,map05206,map05214,map05220,map05224,map05225,map05226;em_BRITE=ko00000,ko00001;em_PFAMs=PID,SH2;em_GOs=GO:0000165,GO:0000187,GO:0000302,GO:0000902,GO:0000904,GO:0001525,GO:0001568,GO:0001666,GO:0001784,GO:0001932,GO:0001934,GO:0001944,GO:0002252,GO:0002376,GO:0002682,GO:0002764,GO:0002768,GO:0003008,GO:0003013,GO:0003018,GO:0003674,GO:0005068,GO:0005085,GO:0005088,GO:0005102,GO:0005126,GO:0005154,GO:0005158,GO:0005159,GO:0005165,GO:0005167,GO:0005168,GO:0005488,GO:0005515,GO:0005543,GO:0005575,GO:0005622,GO:0005623,GO:0005634,GO:0005737,GO:0005768,GO:0005829,GO:0005886,GO:0006275,GO:0006355,GO:0006357,GO:0006464,GO:0006468,GO:0006582,GO:0006725,GO:0006793,GO:0006796,GO:0006807,GO:0006928,GO:0006935,GO:0006937,GO:0006940,GO:0006950,GO:0006952,GO:0006955,GO:0006979,GO:0006986,GO:0006996,GO:0007010,GO:0007154,GO:0007155,GO:0007165,GO:0007166,GO:0007167,GO:0007169,GO:0007173,GO:0007176,GO:0007264,GO:0007265,GO:0007275,GO:0007399,GO:0007409,GO:0007411,GO:0007424,GO:0007426,GO:0007507,GO:0007568,GO:0008015,GO:0008150,GO:0008152,GO:0008284,GO:0008286,GO:0008289,GO:0008293,GO:0009605,GO:0009607,GO:0009617,GO:0009628,GO:0009636,GO:0009653,GO:0009719,GO:0009725,GO:0009889,GO:0009890,GO:0009891,GO:0009892,GO:0009893,GO:0009966,GO:0009967,GO:0009987,GO:0010008,GO:0010033,GO:0010035,GO:0010038,GO:0010243,GO:0010468,GO:0010469,GO:0010556,GO:0010557,GO:0010558,GO:0010562,GO:0010604,GO:0010605,GO:0010628,GO:0010629,GO:0010646,GO:0010647,GO:0010720,GO:0010941,GO:0010975,GO:0010976,GO:0012505,GO:0014070,GO:0016020,GO:0016043,GO:0016310,GO:0016477,GO:0016525,GO:0017016,GO:0018958,GO:0019219,GO:0019220,GO:0019221,GO:0019222,GO:0019229,GO:0019538,GO:0019748,GO:0019838,GO:0019899,GO:0019900,GO:0019901,GO:0019902,GO:0019903,GO:0022008,GO:0022603,GO:0022610,GO:0023014,GO:0023051,GO:0023052,GO:0023056,GO:0030029,GO:0030030,GO:0030036,GO:0030154,GO:0030182,GO:0030674,GO:0030968,GO:0030971,GO:0031090,GO:0031099,GO:0031100,GO:0031175,GO:0031267,GO:0031323,GO:0031324,GO:0031325,GO:0031326,GO:0031327,GO:0031328,GO:0031344,GO:0031346,GO:0031399,GO:0031401,GO:0031410,GO:0031434,GO:0031435,GO:0031532,GO:0031929,GO:0031960,GO:0031982,GO:0032101,GO:0032103,GO:0032147,GO:0032268,GO:0032270,GO:0032501,GO:0032502,GO:0032868,GO:0032869,GO:0032870,GO:0032989,GO:0032990,GO:0032991,GO:0033554,GO:0033674,GO:0033993,GO:0034097,GO:0034620,GO:0034976,GO:0035006,GO:0035010,GO:0035011,GO:0035094,GO:0035150,GO:0035239,GO:0035295,GO:0035296,GO:0035556,GO:0035591,GO:0035723,GO:0035924,GO:0035966,GO:0035967,GO:0036211,GO:0036293,GO:0036498,GO:0038093,GO:0038095,GO:0038110,GO:0038127,GO:0038128,GO:0038202,GO:0040011,GO:0042058,GO:0042127,GO:0042221,GO:0042325,GO:0042327,GO:0042330,GO:0042440,GO:0042493,GO:0042542,GO:0042562,GO:0042742,GO:0042802,GO:0042981,GO:0043066,GO:0043067,GO:0043069,GO:0043085,GO:0043167,GO:0043168,GO:0043170,GO:0043207,GO:0043226,GO:0043227,GO:0043229,GO:0043231,GO:0043405,GO:0043406,GO:0043408,GO:0043410,GO:0043412,GO:0043434,GO:0043549,GO:0044057,GO:0044093,GO:0044237,GO:0044238,GO:0044260,GO:0044267,GO:0044422,GO:0044424,GO:0044425,GO:0044433,GO:0044440,GO:0044444,GO:0044446,GO:0044459,GO:0044464,GO:0044877,GO:0045087,GO:0045309,GO:0045595,GO:0045597,GO:0045664,GO:0045666,GO:0045740,GO:0045765,GO:0045859,GO:0045860,GO:0045892,GO:0045893,GO:0045907,GO:0045934,GO:0045935,GO:0045937,GO:0046677,GO:0046875,GO:0048408,GO:0048468,GO:0048513,GO:0048514,GO:0048518,GO:0048519,GO:0048522,GO:0048523,GO:0048545,GO:0048583,GO:0048584,GO:0048646,GO:0048660,GO:0048661,GO:0048666,GO:0048667,GO:0048679,GO:0048680,GO:0048699,GO:0048731,GO:0048812,GO:0048856,GO:0048858,GO:0048869,GO:0048870,GO:0050730,GO:0050767,GO:0050769,GO:0050776,GO:0050789,GO:0050790,GO:0050793,GO:0050794,GO:0050880,GO:0050896,GO:0050900,GO:0051020,GO:0051052,GO:0051054,GO:0051093,GO:0051094,GO:0051128,GO:0051130,GO:0051171,GO:0051172,GO:0051173,GO:0051174,GO:0051179,GO:0051219,GO:0051239,GO:0051240,GO:0051241,GO:0051246,GO:0051247,GO:0051252,GO:0051253,GO:0051254,GO:0051338,GO:0051347,GO:0051384,GO:0051674,GO:0051704,GO:0051707,GO:0051716,GO:0051721,GO:0051960,GO:0051962,GO:0060090,GO:0060255,GO:0060284,GO:0060541,GO:0060548,GO:0061097,GO:0061564,GO:0065007,GO:0065008,GO:0065009,GO:0070372,GO:0070374,GO:0070435,GO:0070482,GO:0070570,GO:0070572,GO:0070669,GO:0070672,GO:0070848,GO:0070851,GO:0070887,GO:0071310,GO:0071345,GO:0071350,GO:0071352,GO:0071363,GO:0071375,GO:0071417,GO:0071495,GO:0071704,GO:0071840,GO:0071863,GO:0071864,GO:0071900,GO:0071902,GO:0071944,GO:0072358,GO:0072359,GO:0080090,GO:0080134,GO:0080135,GO:0090066,GO:0090257,GO:0090322,GO:0097485,GO:0097708,GO:0097746,GO:0098542,GO:0098588,GO:0098609,GO:0098772,GO:0098796,GO:0098797,GO:0098805,GO:0120035,GO:0120036,GO:0120039,GO:1901184,GO:1901342,GO:1901343,GO:1901360,GO:1901564,GO:1901615,GO:1901652,GO:1901653,GO:1901698,GO:1901699,GO:1901700,GO:1901701,GO:1902531,GO:1902533,GO:1902679,GO:1902680,GO:1903034,GO:1903036,GO:1903506,GO:1903507,GO:1903508,GO:1903522,GO:1903524,GO:1990782,GO:1990839,GO:2000026,GO:2000112,GO:2000113,GO:2000181,GO:2000377,GO:2001141
HiC_scaffold_15	AUGUSTUS	gene	1067405	1072737	.	-	.	ID=g6185
HiC_scaffold_15	AUGUSTUS	mRNA	1067405	1072737	0.82	-	.	ID=g6185.t4;Parent=g6185;em_target=9668.ENSMPUP00000006133;em_score=1287.4;em_evalue=0.0;em_tcov=.;em_OGs=KOG3697@1|root,KOG3697@2759|Eukaryota,38HYH@33154|Opisthokonta,3B9HY@33208|Metazoa,3CSY2@33213|Bilateria,482CZ@7711|Chordata,48VKA@7742|Vertebrata,3J9C3@40674|Mammalia,3ET42@33554|Carnivora;em_COG_cat=T;em_desc=SHC (Src homology 2 domain containing) transforming protein 1;em_max_annot_lvl=33208|Metazoa;em_Preferred_name=SHC1;em_KEGG_ko=ko:K06279;em_KEGG_Pathway=ko01521,ko01522,ko04012,ko04013,ko04014,ko04062,ko04072,ko04510,ko04650,ko04722,ko04910,ko04915,ko04917,ko04926,ko05034,ko05100,ko05206,ko05214,ko05220,ko05224,ko05225,ko05226,map01521,map01522,map04012,map04013,map04014,map04062,map04072,map04510,map04650,map04722,map04910,map04915,map04917,map04926,map05034,map05100,map05206,map05214,map05220,map05224,map05225,map05226;em_BRITE=ko00000,ko00001;em_PFAMs=PID,SH2;em_GOs=GO:0000165,GO:0000187,GO:0000302,GO:0000902,GO:0000904,GO:0001525,GO:0001568,GO:0001666,GO:0001784,GO:0001932,GO:0001934,GO:0001944,GO:0002252,GO:0002376,GO:0002682,GO:0002764,GO:0002768,GO:0003008,GO:0003013,GO:0003018,GO:0003674,GO:0005068,GO:0005085,GO:0005088,GO:0005102,GO:0005126,GO:0005154,GO:0005158,GO:0005159,GO:0005165,GO:0005167,GO:0005168,GO:0005488,GO:0005515,GO:0005543,GO:0005575,GO:0005622,GO:0005623,GO:0005634,GO:0005737,GO:0005768,GO:0005829,GO:0005886,GO:0006275,GO:0006355,GO:0006357,GO:0006464,GO:0006468,GO:0006582,GO:0006725,GO:0006793,GO:0006796,GO:0006807,GO:0006928,GO:0006935,GO:0006937,GO:0006940,GO:0006950,GO:0006952,GO:0006955,GO:0006979,GO:0006986,GO:0006996,GO:0007010,GO:0007154,GO:0007155,GO:0007165,GO:0007166,GO:0007167,GO:0007169,GO:0007173,GO:0007176,GO:0007264,GO:0007265,GO:0007275,GO:0007399,GO:0007409,GO:0007411,GO:0007424,GO:0007426,GO:0007507,GO:0007568,GO:0008015,GO:0008150,GO:0008152,GO:0008284,GO:0008286,GO:0008289,GO:0008293,GO:0009605,GO:0009607,GO:0009617,GO:0009628,GO:0009636,GO:0009653,GO:0009719,GO:0009725,GO:0009889,GO:0009890,GO:0009891,GO:0009892,GO:0009893,GO:0009966,GO:0009967,GO:0009987,GO:0010008,GO:0010033,GO:0010035,GO:0010038,GO:0010243,GO:0010468,GO:0010469,GO:0010556,GO:0010557,GO:0010558,GO:0010562,GO:0010604,GO:0010605,GO:0010628,GO:0010629,GO:0010646,GO:0010647,GO:0010720,GO:0010941,GO:0010975,GO:0010976,GO:0012505,GO:0014070,GO:0016020,GO:0016043,GO:0016310,GO:0016477,GO:0016525,GO:0017016,GO:0018958,GO:0019219,GO:0019220,GO:0019221,GO:0019222,GO:0019229,GO:0019538,GO:0019748,GO:0019838,GO:0019899,GO:0019900,GO:0019901,GO:0019902,GO:0019903,GO:0022008,GO:0022603,GO:0022610,GO:0023014,GO:0023051,GO:0023052,GO:0023056,GO:0030029,GO:0030030,GO:0030036,GO:0030154,GO:0030182,GO:0030674,GO:0030968,GO:0030971,GO:0031090,GO:0031099,GO:0031100,GO:0031175,GO:0031267,GO:0031323,GO:0031324,GO:0031325,GO:0031326,GO:0031327,GO:0031328,GO:0031344,GO:0031346,GO:0031399,GO:0031401,GO:0031410,GO:0031434,GO:0031435,GO:0031532,GO:0031929,GO:0031960,GO:0031982,GO:0032101,GO:0032103,GO:0032147,GO:0032268,GO:0032270,GO:0032501,GO:0032502,GO:0032868,GO:0032869,GO:0032870,GO:0032989,GO:0032990,GO:0032991,GO:0033554,GO:0033674,GO:0033993,GO:0034097,GO:0034620,GO:0034976,GO:0035006,GO:0035010,GO:0035011,GO:0035094,GO:0035150,GO:0035239,GO:0035295,GO:0035296,GO:0035556,GO:0035591,GO:0035723,GO:0035924,GO:0035966,GO:0035967,GO:0036211,GO:0036293,GO:0036498,GO:0038093,GO:0038095,GO:0038110,GO:0038127,GO:0038128,GO:0038202,GO:0040011,GO:0042058,GO:0042127,GO:0042221,GO:0042325,GO:0042327,GO:0042330,GO:0042440,GO:0042493,GO:0042542,GO:0042562,GO:0042742,GO:0042802,GO:0042981,GO:0043066,GO:0043067,GO:0043069,GO:0043085,GO:0043167,GO:0043168,GO:0043170,GO:0043207,GO:0043226,GO:0043227,GO:0043229,GO:0043231,GO:0043405,GO:0043406,GO:0043408,GO:0043410,GO:0043412,GO:0043434,GO:0043549,GO:0044057,GO:0044093,GO:0044237,GO:0044238,GO:0044260,GO:0044267,GO:0044422,GO:0044424,GO:0044425,GO:0044433,GO:0044440,GO:0044444,GO:0044446,GO:0044459,GO:0044464,GO:0044877,GO:0045087,GO:0045309,GO:0045595,GO:0045597,GO:0045664,GO:0045666,GO:0045740,GO:0045765,GO:0045859,GO:0045860,GO:0045892,GO:0045893,GO:0045907,GO:0045934,GO:0045935,GO:0045937,GO:0046677,GO:0046875,GO:0048408,GO:0048468,GO:0048513,GO:0048514,GO:0048518,GO:0048519,GO:0048522,GO:0048523,GO:0048545,GO:0048583,GO:0048584,GO:0048646,GO:0048660,GO:0048661,GO:0048666,GO:0048667,GO:0048679,GO:0048680,GO:0048699,GO:0048731,GO:0048812,GO:0048856,GO:0048858,GO:0048869,GO:0048870,GO:0050730,GO:0050767,GO:0050769,GO:0050776,GO:0050789,GO:0050790,GO:0050793,GO:0050794,GO:0050880,GO:0050896,GO:0050900,GO:0051020,GO:0051052,GO:0051054,GO:0051093,GO:0051094,GO:0051128,GO:0051130,GO:0051171,GO:0051172,GO:0051173,GO:0051174,GO:0051179,GO:0051219,GO:0051239,GO:0051240,GO:0051241,GO:0051246,GO:0051247,GO:0051252,GO:0051253,GO:0051254,GO:0051338,GO:0051347,GO:0051384,GO:0051674,GO:0051704,GO:0051707,GO:0051716,GO:0051721,GO:0051960,GO:0051962,GO:0060090,GO:0060255,GO:0060284,GO:0060541,GO:0060548,GO:0061097,GO:0061564,GO:0065007,GO:0065008,GO:0065009,GO:0070372,GO:0070374,GO:0070435,GO:0070482,GO:0070570,GO:0070572,GO:0070669,GO:0070672,GO:0070848,GO:0070851,GO:0070887,GO:0071310,GO:0071345,GO:0071350,GO:0071352,GO:0071363,GO:0071375,GO:0071417,GO:0071495,GO:0071704,GO:0071840,GO:0071863,GO:0071864,GO:0071900,GO:0071902,GO:0071944,GO:0072358,GO:0072359,GO:0080090,GO:0080134,GO:0080135,GO:0090066,GO:0090257,GO:0090322,GO:0097485,GO:0097708,GO:0097746,GO:0098542,GO:0098588,GO:0098609,GO:0098772,GO:0098796,GO:0098797,GO:0098805,GO:0120035,GO:0120036,GO:0120039,GO:1901184,GO:1901342,GO:1901343,GO:1901360,GO:1901564,GO:1901615,GO:1901652,GO:1901653,GO:1901698,GO:1901699,GO:1901700,GO:1901701,GO:1902531,GO:1902533,GO:1902679,GO:1902680,GO:1903034,GO:1903036,GO:1903506,GO:1903507,GO:1903508,GO:1903522,GO:1903524,GO:1990782,GO:1990839,GO:2000026,GO:2000112,GO:2000113,GO:2000181,GO:2000377,GO:2001141
HiC_scaffold_15	AUGUSTUS	mRNA	1067405	1072737	0.87	-	.	ID=g6185.t1;Parent=g6185;em_target=9668.ENSMPUP00000006133;em_score=1295.2;em_evalue=0.0;em_tcov=.;em_OGs=KOG3697@1|root,KOG3697@2759|Eukaryota,38HYH@33154|Opisthokonta,3B9HY@33208|Metazoa,3CSY2@33213|Bilateria,482CZ@7711|Chordata,48VKA@7742|Vertebrata,3J9C3@40674|Mammalia,3ET42@33554|Carnivora;em_COG_cat=T;em_desc=SHC (Src homology 2 domain containing) transforming protein 1;em_max_annot_lvl=33208|Metazoa;em_Preferred_name=SHC1;em_KEGG_ko=ko:K06279;em_KEGG_Pathway=ko01521,ko01522,ko04012,ko04013,ko04014,ko04062,ko04072,ko04510,ko04650,ko04722,ko04910,ko04915,ko04917,ko04926,ko05034,ko05100,ko05206,ko05214,ko05220,ko05224,ko05225,ko05226,map01521,map01522,map04012,map04013,map04014,map04062,map04072,map04510,map04650,map04722,map04910,map04915,map04917,map04926,map05034,map05100,map05206,map05214,map05220,map05224,map05225,map05226;em_BRITE=ko00000,ko00001;em_PFAMs=PID,SH2;em_GOs=GO:0000165,GO:0000187,GO:0000302,GO:0000902,GO:0000904,GO:0001525,GO:0001568,GO:0001666,GO:0001784,GO:0001932,GO:0001934,GO:0001944,GO:0002252,GO:0002376,GO:0002682,GO:0002764,GO:0002768,GO:0003008,GO:0003013,GO:0003018,GO:0003674,GO:0005068,GO:0005085,GO:0005088,GO:0005102,GO:0005126,GO:0005154,GO:0005158,GO:0005159,GO:0005165,GO:0005167,GO:0005168,GO:0005488,GO:0005515,GO:0005543,GO:0005575,GO:0005622,GO:0005623,GO:0005634,GO:0005737,GO:0005768,GO:0005829,GO:0005886,GO:0006275,GO:0006355,GO:0006357,GO:0006464,GO:0006468,GO:0006582,GO:0006725,GO:0006793,GO:0006796,GO:0006807,GO:0006928,GO:0006935,GO:0006937,GO:0006940,GO:0006950,GO:0006952,GO:0006955,GO:0006979,GO:0006986,GO:0006996,GO:0007010,GO:0007154,GO:0007155,GO:0007165,GO:0007166,GO:0007167,GO:0007169,GO:0007173,GO:0007176,GO:0007264,GO:0007265,GO:0007275,GO:0007399,GO:0007409,GO:0007411,GO:0007424,GO:0007426,GO:0007507,GO:0007568,GO:0008015,GO:0008150,GO:0008152,GO:0008284,GO:0008286,GO:0008289,GO:0008293,GO:0009605,GO:0009607,GO:0009617,GO:0009628,GO:0009636,GO:0009653,GO:0009719,GO:0009725,GO:0009889,GO:0009890,GO:0009891,GO:0009892,GO:0009893,GO:0009966,GO:0009967,GO:0009987,GO:0010008,GO:0010033,GO:0010035,GO:0010038,GO:0010243,GO:0010468,GO:0010469,GO:0010556,GO:0010557,GO:0010558,GO:0010562,GO:0010604,GO:0010605,GO:0010628,GO:0010629,GO:0010646,GO:0010647,GO:0010720,GO:0010941,GO:0010975,GO:0010976,GO:0012505,GO:0014070,GO:0016020,GO:0016043,GO:0016310,GO:0016477,GO:0016525,GO:0017016,GO:0018958,GO:0019219,GO:0019220,GO:0019221,GO:0019222,GO:0019229,GO:0019538,GO:0019748,GO:0019838,GO:0019899,GO:0019900,GO:0019901,GO:0019902,GO:0019903,GO:0022008,GO:0022603,GO:0022610,GO:0023014,GO:0023051,GO:0023052,GO:0023056,GO:0030029,GO:0030030,GO:0030036,GO:0030154,GO:0030182,GO:0030674,GO:0030968,GO:0030971,GO:0031090,GO:0031099,GO:0031100,GO:0031175,GO:0031267,GO:0031323,GO:0031324,GO:0031325,GO:0031326,GO:0031327,GO:0031328,GO:0031344,GO:0031346,GO:0031399,GO:0031401,GO:0031410,GO:0031434,GO:0031435,GO:0031532,GO:0031929,GO:0031960,GO:0031982,GO:0032101,GO:0032103,GO:0032147,GO:0032268,GO:0032270,GO:0032501,GO:0032502,GO:0032868,GO:0032869,GO:0032870,GO:0032989,GO:0032990,GO:0032991,GO:0033554,GO:0033674,GO:0033993,GO:0034097,GO:0034620,GO:0034976,GO:0035006,GO:0035010,GO:0035011,GO:0035094,GO:0035150,GO:0035239,GO:0035295,GO:0035296,GO:0035556,GO:0035591,GO:0035723,GO:0035924,GO:0035966,GO:0035967,GO:0036211,GO:0036293,GO:0036498,GO:0038093,GO:0038095,GO:0038110,GO:0038127,GO:0038128,GO:0038202,GO:0040011,GO:0042058,GO:0042127,GO:0042221,GO:0042325,GO:0042327,GO:0042330,GO:0042440,GO:0042493,GO:0042542,GO:0042562,GO:0042742,GO:0042802,GO:0042981,GO:0043066,GO:0043067,GO:0043069,GO:0043085,GO:0043167,GO:0043168,GO:0043170,GO:0043207,GO:0043226,GO:0043227,GO:0043229,GO:0043231,GO:0043405,GO:0043406,GO:0043408,GO:0043410,GO:0043412,GO:0043434,GO:0043549,GO:0044057,GO:0044093,GO:0044237,GO:0044238,GO:0044260,GO:0044267,GO:0044422,GO:0044424,GO:0044425,GO:0044433,GO:0044440,GO:0044444,GO:0044446,GO:0044459,GO:0044464,GO:0044877,GO:0045087,GO:0045309,GO:0045595,GO:0045597,GO:0045664,GO:0045666,GO:0045740,GO:0045765,GO:0045859,GO:0045860,GO:0045892,GO:0045893,GO:0045907,GO:0045934,GO:0045935,GO:0045937,GO:0046677,GO:0046875,GO:0048408,GO:0048468,GO:0048513,GO:0048514,GO:0048518,GO:0048519,GO:0048522,GO:0048523,GO:0048545,GO:0048583,GO:0048584,GO:0048646,GO:0048660,GO:0048661,GO:0048666,GO:0048667,GO:0048679,GO:0048680,GO:0048699,GO:0048731,GO:0048812,GO:0048856,GO:0048858,GO:0048869,GO:0048870,GO:0050730,GO:0050767,GO:0050769,GO:0050776,GO:0050789,GO:0050790,GO:0050793,GO:0050794,GO:0050880,GO:0050896,GO:0050900,GO:0051020,GO:0051052,GO:0051054,GO:0051093,GO:0051094,GO:0051128,GO:0051130,GO:0051171,GO:0051172,GO:0051173,GO:0051174,GO:0051179,GO:0051219,GO:0051239,GO:0051240,GO:0051241,GO:0051246,GO:0051247,GO:0051252,GO:0051253,GO:0051254,GO:0051338,GO:0051347,GO:0051384,GO:0051674,GO:0051704,GO:0051707,GO:0051716,GO:0051721,GO:0051960,GO:0051962,GO:0060090,GO:0060255,GO:0060284,GO:0060541,GO:0060548,GO:0061097,GO:0061564,GO:0065007,GO:0065008,GO:0065009,GO:0070372,GO:0070374,GO:0070435,GO:0070482,GO:0070570,GO:0070572,GO:0070669,GO:0070672,GO:0070848,GO:0070851,GO:0070887,GO:0071310,GO:0071345,GO:0071350,GO:0071352,GO:0071363,GO:0071375,GO:0071417,GO:0071495,GO:0071704,GO:0071840,GO:0071863,GO:0071864,GO:0071900,GO:0071902,GO:0071944,GO:0072358,GO:0072359,GO:0080090,GO:0080134,GO:0080135,GO:0090066,GO:0090257,GO:0090322,GO:0097485,GO:0097708,GO:0097746,GO:0098542,GO:0098588,GO:0098609,GO:0098772,GO:0098796,GO:0098797,GO:0098805,GO:0120035,GO:0120036,GO:0120039,GO:1901184,GO:1901342,GO:1901343,GO:1901360,GO:1901564,GO:1901615,GO:1901652,GO:1901653,GO:1901698,GO:1901699,GO:1901700,GO:1901701,GO:1902531,GO:1902533,GO:1902679,GO:1902680,GO:1903034,GO:1903036,GO:1903506,GO:1903507,GO:1903508,GO:1903522,GO:1903524,GO:1990782,GO:1990839,GO:2000026,GO:2000112,GO:2000113,GO:2000181,GO:2000377,GO:2001141
HiC_scaffold_15	AUGUSTUS	intron	1067534	1068251	1.0	-	.	ID=g6185.t1.intron1;Parent=g6185.t1
HiC_scaffold_15	AUGUSTUS	intron	1067534	1068251	1.0	-	.	ID=g6185.t4.intron1;Parent=g6185.t4
HiC_scaffold_15	gmst	intron	1067534	1068251	138.032166	-	0	ID=g6185.t3.intron1;Parent=g6185.t3
HiC_scaffold_15	gmst	intron	1067534	1068251	138.393437	-	0	ID=g6185.t2.intron1;Parent=g6185.t2
HiC_scaffold_15	gmst	stop_codon	1068035	1068037	162.327845	-	0	ID=g6185.t6.stop1;Parent=g6185.t6
HiC_scaffold_15	gmst	stop_codon	1068035	1068037	162.689116	-	0	ID=g6185.t5.stop1;Parent=g6185.t5
HiC_scaffold_15	gmst	CDS	1068035	1068106	162.327845	-	0	ID=g6185.t6.CDS1;Parent=g6185.t6
HiC_scaffold_15	gmst	exon	1068035	1068106	162.327845	-	0	ID=g6185.t6.exon1;Parent=g6185.t6
HiC_scaffold_15	gmst	CDS	1068035	1068106	162.689116	-	0	ID=g6185.t5.CDS1;Parent=g6185.t5
HiC_scaffold_15	gmst	exon	1068035	1068106	162.689116	-	0	ID=g6185.t5.exon1;Parent=g6185.t5
HiC_scaffold_15	gmst	mRNA	1068035	1072737	.	-	.	ID=g6185.t5;Parent=g6185;em_target=9668.ENSMPUP00000006133;em_score=1196.6;em_evalue=0.0;em_tcov=.;em_OGs=KOG3697@1|root,KOG3697@2759|Eukaryota,38HYH@33154|Opisthokonta,3B9HY@33208|Metazoa,3CSY2@33213|Bilateria,482CZ@7711|Chordata,48VKA@7742|Vertebrata,3J9C3@40674|Mammalia,3ET42@33554|Carnivora;em_COG_cat=T;em_desc=SHC (Src homology 2 domain containing) transforming protein 1;em_max_annot_lvl=33208|Metazoa;em_Preferred_name=SHC1;em_KEGG_ko=ko:K06279;em_KEGG_Pathway=ko01521,ko01522,ko04012,ko04013,ko04014,ko04062,ko04072,ko04510,ko04650,ko04722,ko04910,ko04915,ko04917,ko04926,ko05034,ko05100,ko05206,ko05214,ko05220,ko05224,ko05225,ko05226,map01521,map01522,map04012,map04013,map04014,map04062,map04072,map04510,map04650,map04722,map04910,map04915,map04917,map04926,map05034,map05100,map05206,map05214,map05220,map05224,map05225,map05226;em_BRITE=ko00000,ko00001;em_PFAMs=PID,SH2;em_GOs=GO:0000165,GO:0000187,GO:0000302,GO:0000902,GO:0000904,GO:0001525,GO:0001568,GO:0001666,GO:0001784,GO:0001932,GO:0001934,GO:0001944,GO:0002252,GO:0002376,GO:0002682,GO:0002764,GO:0002768,GO:0003008,GO:0003013,GO:0003018,GO:0003674,GO:0005068,GO:0005085,GO:0005088,GO:0005102,GO:0005126,GO:0005154,GO:0005158,GO:0005159,GO:0005165,GO:0005167,GO:0005168,GO:0005488,GO:0005515,GO:0005543,GO:0005575,GO:0005622,GO:0005623,GO:0005634,GO:0005737,GO:0005768,GO:0005829,GO:0005886,GO:0006275,GO:0006355,GO:0006357,GO:0006464,GO:0006468,GO:0006582,GO:0006725,GO:0006793,GO:0006796,GO:0006807,GO:0006928,GO:0006935,GO:0006937,GO:0006940,GO:0006950,GO:0006952,GO:0006955,GO:0006979,GO:0006986,GO:0006996,GO:0007010,GO:0007154,GO:0007155,GO:0007165,GO:0007166,GO:0007167,GO:0007169,GO:0007173,GO:0007176,GO:0007264,GO:0007265,GO:0007275,GO:0007399,GO:0007409,GO:0007411,GO:0007424,GO:0007426,GO:0007507,GO:0007568,GO:0008015,GO:0008150,GO:0008152,GO:0008284,GO:0008286,GO:0008289,GO:0008293,GO:0009605,GO:0009607,GO:0009617,GO:0009628,GO:0009636,GO:0009653,GO:0009719,GO:0009725,GO:0009889,GO:0009890,GO:0009891,GO:0009892,GO:0009893,GO:0009966,GO:0009967,GO:0009987,GO:0010008,GO:0010033,GO:0010035,GO:0010038,GO:0010243,GO:0010468,GO:0010469,GO:0010556,GO:0010557,GO:0010558,GO:0010562,GO:0010604,GO:0010605,GO:0010628,GO:0010629,GO:0010646,GO:0010647,GO:0010720,GO:0010941,GO:0010975,GO:0010976,GO:0012505,GO:0014070,GO:0016020,GO:0016043,GO:0016310,GO:0016477,GO:0016525,GO:0017016,GO:0018958,GO:0019219,GO:0019220,GO:0019221,GO:0019222,GO:0019229,GO:0019538,GO:0019748,GO:0019838,GO:0019899,GO:0019900,GO:0019901,GO:0019902,GO:0019903,GO:0022008,GO:0022603,GO:0022610,GO:0023014,GO:0023051,GO:0023052,GO:0023056,GO:0030029,GO:0030030,GO:0030036,GO:0030154,GO:0030182,GO:0030674,GO:0030968,GO:0030971,GO:0031090,GO:0031099,GO:0031100,GO:0031175,GO:0031267,GO:0031323,GO:0031324,GO:0031325,GO:0031326,GO:0031327,GO:0031328,GO:0031344,GO:0031346,GO:0031399,GO:0031401,GO:0031410,GO:0031434,GO:0031435,GO:0031532,GO:0031929,GO:0031960,GO:0031982,GO:0032101,GO:0032103,GO:0032147,GO:0032268,GO:0032270,GO:0032501,GO:0032502,GO:0032868,GO:0032869,GO:0032870,GO:0032989,GO:0032990,GO:0032991,GO:0033554,GO:0033674,GO:0033993,GO:0034097,GO:0034620,GO:0034976,GO:0035006,GO:0035010,GO:0035011,GO:0035094,GO:0035150,GO:0035239,GO:0035295,GO:0035296,GO:0035556,GO:0035591,GO:0035723,GO:0035924,GO:0035966,GO:0035967,GO:0036211,GO:0036293,GO:0036498,GO:0038093,GO:0038095,GO:0038110,GO:0038127,GO:0038128,GO:0038202,GO:0040011,GO:0042058,GO:0042127,GO:0042221,GO:0042325,GO:0042327,GO:0042330,GO:0042440,GO:0042493,GO:0042542,GO:0042562,GO:0042742,GO:0042802,GO:0042981,GO:0043066,GO:0043067,GO:0043069,GO:0043085,GO:0043167,GO:0043168,GO:0043170,GO:0043207,GO:0043226,GO:0043227,GO:0043229,GO:0043231,GO:0043405,GO:0043406,GO:0043408,GO:0043410,GO:0043412,GO:0043434,GO:0043549,GO:0044057,GO:0044093,GO:0044237,GO:0044238,GO:0044260,GO:0044267,GO:0044422,GO:0044424,GO:0044425,GO:0044433,GO:0044440,GO:0044444,GO:0044446,GO:0044459,GO:0044464,GO:0044877,GO:0045087,GO:0045309,GO:0045595,GO:0045597,GO:0045664,GO:0045666,GO:0045740,GO:0045765,GO:0045859,GO:0045860,GO:0045892,GO:0045893,GO:0045907,GO:0045934,GO:0045935,GO:0045937,GO:0046677,GO:0046875,GO:0048408,GO:0048468,GO:0048513,GO:0048514,GO:0048518,GO:0048519,GO:0048522,GO:0048523,GO:0048545,GO:0048583,GO:0048584,GO:0048646,GO:0048660,GO:0048661,GO:0048666,GO:0048667,GO:0048679,GO:0048680,GO:0048699,GO:0048731,GO:0048812,GO:0048856,GO:0048858,GO:0048869,GO:0048870,GO:0050730,GO:0050767,GO:0050769,GO:0050776,GO:0050789,GO:0050790,GO:0050793,GO:0050794,GO:0050880,GO:0050896,GO:0050900,GO:0051020,GO:0051052,GO:0051054,GO:0051093,GO:0051094,GO:0051128,GO:0051130,GO:0051171,GO:0051172,GO:0051173,GO:0051174,GO:0051179,GO:0051219,GO:0051239,GO:0051240,GO:0051241,GO:0051246,GO:0051247,GO:0051252,GO:0051253,GO:0051254,GO:0051338,GO:0051347,GO:0051384,GO:0051674,GO:0051704,GO:0051707,GO:0051716,GO:0051721,GO:0051960,GO:0051962,GO:0060090,GO:0060255,GO:0060284,GO:0060541,GO:0060548,GO:0061097,GO:0061564,GO:0065007,GO:0065008,GO:0065009,GO:0070372,GO:0070374,GO:0070435,GO:0070482,GO:0070570,GO:0070572,GO:0070669,GO:0070672,GO:0070848,GO:0070851,GO:0070887,GO:0071310,GO:0071345,GO:0071350,GO:0071352,GO:0071363,GO:0071375,GO:0071417,GO:0071495,GO:0071704,GO:0071840,GO:0071863,GO:0071864,GO:0071900,GO:0071902,GO:0071944,GO:0072358,GO:0072359,GO:0080090,GO:0080134,GO:0080135,GO:0090066,GO:0090257,GO:0090322,GO:0097485,GO:0097708,GO:0097746,GO:0098542,GO:0098588,GO:0098609,GO:0098772,GO:0098796,GO:0098797,GO:0098805,GO:0120035,GO:0120036,GO:0120039,GO:1901184,GO:1901342,GO:1901343,GO:1901360,GO:1901564,GO:1901615,GO:1901652,GO:1901653,GO:1901698,GO:1901699,GO:1901700,GO:1901701,GO:1902531,GO:1902533,GO:1902679,GO:1902680,GO:1903034,GO:1903036,GO:1903506,GO:1903507,GO:1903508,GO:1903522,GO:1903524,GO:1990782,GO:1990839,GO:2000026,GO:2000112,GO:2000113,GO:2000181,GO:2000377,GO:2001141
HiC_scaffold_15	gmst	mRNA	1068035	1072737	.	-	.	ID=g6185.t6;Parent=g6185;em_target=9668.ENSMPUP00000006133;em_score=1188.9;em_evalue=0.0;em_tcov=.;em_OGs=KOG3697@1|root,KOG3697@2759|Eukaryota,38HYH@33154|Opisthokonta,3B9HY@33208|Metazoa,3CSY2@33213|Bilateria,482CZ@7711|Chordata,48VKA@7742|Vertebrata,3J9C3@40674|Mammalia,3ET42@33554|Carnivora;em_COG_cat=T;em_desc=SHC (Src homology 2 domain containing) transforming protein 1;em_max_annot_lvl=33208|Metazoa;em_Preferred_name=SHC1;em_KEGG_ko=ko:K06279;em_KEGG_Pathway=ko01521,ko01522,ko04012,ko04013,ko04014,ko04062,ko04072,ko04510,ko04650,ko04722,ko04910,ko04915,ko04917,ko04926,ko05034,ko05100,ko05206,ko05214,ko05220,ko05224,ko05225,ko05226,map01521,map01522,map04012,map04013,map04014,map04062,map04072,map04510,map04650,map04722,map04910,map04915,map04917,map04926,map05034,map05100,map05206,map05214,map05220,map05224,map05225,map05226;em_BRITE=ko00000,ko00001;em_PFAMs=PID,SH2;em_GOs=GO:0000165,GO:0000187,GO:0000302,GO:0000902,GO:0000904,GO:0001525,GO:0001568,GO:0001666,GO:0001784,GO:0001932,GO:0001934,GO:0001944,GO:0002252,GO:0002376,GO:0002682,GO:0002764,GO:0002768,GO:0003008,GO:0003013,GO:0003018,GO:0003674,GO:0005068,GO:0005085,GO:0005088,GO:0005102,GO:0005126,GO:0005154,GO:0005158,GO:0005159,GO:0005165,GO:0005167,GO:0005168,GO:0005488,GO:0005515,GO:0005543,GO:0005575,GO:0005622,GO:0005623,GO:0005634,GO:0005737,GO:0005768,GO:0005829,GO:0005886,GO:0006275,GO:0006355,GO:0006357,GO:0006464,GO:0006468,GO:0006582,GO:0006725,GO:0006793,GO:0006796,GO:0006807,GO:0006928,GO:0006935,GO:0006937,GO:0006940,GO:0006950,GO:0006952,GO:0006955,GO:0006979,GO:0006986,GO:0006996,GO:0007010,GO:0007154,GO:0007155,GO:0007165,GO:0007166,GO:0007167,GO:0007169,GO:0007173,GO:0007176,GO:0007264,GO:0007265,GO:0007275,GO:0007399,GO:0007409,GO:0007411,GO:0007424,GO:0007426,GO:0007507,GO:0007568,GO:0008015,GO:0008150,GO:0008152,GO:0008284,GO:0008286,GO:0008289,GO:0008293,GO:0009605,GO:0009607,GO:0009617,GO:0009628,GO:0009636,GO:0009653,GO:0009719,GO:0009725,GO:0009889,GO:0009890,GO:0009891,GO:0009892,GO:0009893,GO:0009966,GO:0009967,GO:0009987,GO:0010008,GO:0010033,GO:0010035,GO:0010038,GO:0010243,GO:0010468,GO:0010469,GO:0010556,GO:0010557,GO:0010558,GO:0010562,GO:0010604,GO:0010605,GO:0010628,GO:0010629,GO:0010646,GO:0010647,GO:0010720,GO:0010941,GO:0010975,GO:0010976,GO:0012505,GO:0014070,GO:0016020,GO:0016043,GO:0016310,GO:0016477,GO:0016525,GO:0017016,GO:0018958,GO:0019219,GO:0019220,GO:0019221,GO:0019222,GO:0019229,GO:0019538,GO:0019748,GO:0019838,GO:0019899,GO:0019900,GO:0019901,GO:0019902,GO:0019903,GO:0022008,GO:0022603,GO:0022610,GO:0023014,GO:0023051,GO:0023052,GO:0023056,GO:0030029,GO:0030030,GO:0030036,GO:0030154,GO:0030182,GO:0030674,GO:0030968,GO:0030971,GO:0031090,GO:0031099,GO:0031100,GO:0031175,GO:0031267,GO:0031323,GO:0031324,GO:0031325,GO:0031326,GO:0031327,GO:0031328,GO:0031344,GO:0031346,GO:0031399,GO:0031401,GO:0031410,GO:0031434,GO:0031435,GO:0031532,GO:0031929,GO:0031960,GO:0031982,GO:0032101,GO:0032103,GO:0032147,GO:0032268,GO:0032270,GO:0032501,GO:0032502,GO:0032868,GO:0032869,GO:0032870,GO:0032989,GO:0032990,GO:0032991,GO:0033554,GO:0033674,GO:0033993,GO:0034097,GO:0034620,GO:0034976,GO:0035006,GO:0035010,GO:0035011,GO:0035094,GO:0035150,GO:0035239,GO:0035295,GO:0035296,GO:0035556,GO:0035591,GO:0035723,GO:0035924,GO:0035966,GO:0035967,GO:0036211,GO:0036293,GO:0036498,GO:0038093,GO:0038095,GO:0038110,GO:0038127,GO:0038128,GO:0038202,GO:0040011,GO:0042058,GO:0042127,GO:0042221,GO:0042325,GO:0042327,GO:0042330,GO:0042440,GO:0042493,GO:0042542,GO:0042562,GO:0042742,GO:0042802,GO:0042981,GO:0043066,GO:0043067,GO:0043069,GO:0043085,GO:0043167,GO:0043168,GO:0043170,GO:0043207,GO:0043226,GO:0043227,GO:0043229,GO:0043231,GO:0043405,GO:0043406,GO:0043408,GO:0043410,GO:0043412,GO:0043434,GO:0043549,GO:0044057,GO:0044093,GO:0044237,GO:0044238,GO:0044260,GO:0044267,GO:0044422,GO:0044424,GO:0044425,GO:0044433,GO:0044440,GO:0044444,GO:0044446,GO:0044459,GO:0044464,GO:0044877,GO:0045087,GO:0045309,GO:0045595,GO:0045597,GO:0045664,GO:0045666,GO:0045740,GO:0045765,GO:0045859,GO:0045860,GO:0045892,GO:0045893,GO:0045907,GO:0045934,GO:0045935,GO:0045937,GO:0046677,GO:0046875,GO:0048408,GO:0048468,GO:0048513,GO:0048514,GO:0048518,GO:0048519,GO:0048522,GO:0048523,GO:0048545,GO:0048583,GO:0048584,GO:0048646,GO:0048660,GO:0048661,GO:0048666,GO:0048667,GO:0048679,GO:0048680,GO:0048699,GO:0048731,GO:0048812,GO:0048856,GO:0048858,GO:0048869,GO:0048870,GO:0050730,GO:0050767,GO:0050769,GO:0050776,GO:0050789,GO:0050790,GO:0050793,GO:0050794,GO:0050880,GO:0050896,GO:0050900,GO:0051020,GO:0051052,GO:0051054,GO:0051093,GO:0051094,GO:0051128,GO:0051130,GO:0051171,GO:0051172,GO:0051173,GO:0051174,GO:0051179,GO:0051219,GO:0051239,GO:0051240,GO:0051241,GO:0051246,GO:0051247,GO:0051252,GO:0051253,GO:0051254,GO:0051338,GO:0051347,GO:0051384,GO:0051674,GO:0051704,GO:0051707,GO:0051716,GO:0051721,GO:0051960,GO:0051962,GO:0060090,GO:0060255,GO:0060284,GO:0060541,GO:0060548,GO:0061097,GO:0061564,GO:0065007,GO:0065008,GO:0065009,GO:0070372,GO:0070374,GO:0070435,GO:0070482,GO:0070570,GO:0070572,GO:0070669,GO:0070672,GO:0070848,GO:0070851,GO:0070887,GO:0071310,GO:0071345,GO:0071350,GO:0071352,GO:0071363,GO:0071375,GO:0071417,GO:0071495,GO:0071704,GO:0071840,GO:0071863,GO:0071864,GO:0071900,GO:0071902,GO:0071944,GO:0072358,GO:0072359,GO:0080090,GO:0080134,GO:0080135,GO:0090066,GO:0090257,GO:0090322,GO:0097485,GO:0097708,GO:0097746,GO:0098542,GO:0098588,GO:0098609,GO:0098772,GO:0098796,GO:0098797,GO:0098805,GO:0120035,GO:0120036,GO:0120039,GO:1901184,GO:1901342,GO:1901343,GO:1901360,GO:1901564,GO:1901615,GO:1901652,GO:1901653,GO:1901698,GO:1901699,GO:1901700,GO:1901701,GO:1902531,GO:1902533,GO:1902679,GO:1902680,GO:1903034,GO:1903036,GO:1903506,GO:1903507,GO:1903508,GO:1903522,GO:1903524,GO:1990782,GO:1990839,GO:2000026,GO:2000112,GO:2000113,GO:2000181,GO:2000377,GO:2001141
HiC_scaffold_15	gmst	intron	1068107	1068251	162.327845	-	0	ID=g6185.t6.intron1;Parent=g6185.t6
HiC_scaffold_15	gmst	intron	1068107	1068251	162.689116	-	0	ID=g6185.t5.intron1;Parent=g6185.t5
HiC_scaffold_15	AUGUSTUS	exon	1068252	1068490	.	-	.	ID=g6185.t1.exon2;Parent=g6185.t1
HiC_scaffold_15	AUGUSTUS	exon	1068252	1068490	.	-	.	ID=g6185.t4.exon2;Parent=g6185.t4
HiC_scaffold_15	AUGUSTUS	CDS	1068252	1068490	1.0	-	2	ID=g6185.t1.CDS2;Parent=g6185.t1
HiC_scaffold_15	AUGUSTUS	CDS	1068252	1068490	1.0	-	2	ID=g6185.t4.CDS2;Parent=g6185.t4
HiC_scaffold_15	gmst	CDS	1068252	1068490	138.032166	-	2	ID=g6185.t3.CDS2;Parent=g6185.t3
HiC_scaffold_15	gmst	exon	1068252	1068490	138.032166	-	2	ID=g6185.t3.exon2;Parent=g6185.t3
HiC_scaffold_15	gmst	CDS	1068252	1068490	138.393437	-	2	ID=g6185.t2.CDS2;Parent=g6185.t2
HiC_scaffold_15	gmst	exon	1068252	1068490	138.393437	-	2	ID=g6185.t2.exon2;Parent=g6185.t2
HiC_scaffold_15	gmst	CDS	1068252	1068490	162.327845	-	2	ID=g6185.t6.CDS2;Parent=g6185.t6
HiC_scaffold_15	gmst	exon	1068252	1068490	162.327845	-	2	ID=g6185.t6.exon2;Parent=g6185.t6
HiC_scaffold_15	gmst	CDS	1068252	1068490	162.689116	-	2	ID=g6185.t5.CDS2;Parent=g6185.t5
HiC_scaffold_15	gmst	exon	1068252	1068490	162.689116	-	2	ID=g6185.t5.exon2;Parent=g6185.t5
HiC_scaffold_15	AUGUSTUS	intron	1068491	1068629	1.0	-	.	ID=g6185.t1.intron2;Parent=g6185.t1
HiC_scaffold_15	AUGUSTUS	intron	1068491	1068629	1.0	-	.	ID=g6185.t4.intron2;Parent=g6185.t4
HiC_scaffold_15	gmst	intron	1068491	1068629	138.032166	-	0	ID=g6185.t3.intron2;Parent=g6185.t3
HiC_scaffold_15	gmst	intron	1068491	1068629	138.393437	-	0	ID=g6185.t2.intron2;Parent=g6185.t2
HiC_scaffold_15	gmst	intron	1068491	1068629	162.327845	-	0	ID=g6185.t6.intron2;Parent=g6185.t6
HiC_scaffold_15	gmst	intron	1068491	1068629	162.689116	-	0	ID=g6185.t5.intron2;Parent=g6185.t5
HiC_scaffold_15	AUGUSTUS	exon	1068630	1068761	.	-	.	ID=g6185.t4.exon3;Parent=g6185.t4
HiC_scaffold_15	AUGUSTUS	CDS	1068630	1068761	1.0	-	2	ID=g6185.t4.CDS3;Parent=g6185.t4
HiC_scaffold_15	gmst	CDS	1068630	1068761	138.032166	-	2	ID=g6185.t3.CDS3;Parent=g6185.t3
HiC_scaffold_15	gmst	exon	1068630	1068761	138.032166	-	2	ID=g6185.t3.exon3;Parent=g6185.t3
HiC_scaffold_15	gmst	CDS	1068630	1068761	162.327845	-	2	ID=g6185.t6.CDS3;Parent=g6185.t6
HiC_scaffold_15	gmst	exon	1068630	1068761	162.327845	-	2	ID=g6185.t6.exon3;Parent=g6185.t6
HiC_scaffold_15	AUGUSTUS	exon	1068630	1068764	.	-	.	ID=g6185.t1.exon3;Parent=g6185.t1
HiC_scaffold_15	AUGUSTUS	CDS	1068630	1068764	1.0	-	2	ID=g6185.t1.CDS3;Parent=g6185.t1
HiC_scaffold_15	gmst	CDS	1068630	1068764	138.393437	-	2	ID=g6185.t2.CDS3;Parent=g6185.t2
HiC_scaffold_15	gmst	exon	1068630	1068764	138.393437	-	2	ID=g6185.t2.exon3;Parent=g6185.t2
HiC_scaffold_15	gmst	CDS	1068630	1068764	162.689116	-	2	ID=g6185.t5.CDS3;Parent=g6185.t5
HiC_scaffold_15	gmst	exon	1068630	1068764	162.689116	-	2	ID=g6185.t5.exon3;Parent=g6185.t5
HiC_scaffold_15	AUGUSTUS	intron	1068762	1068843	1.0	-	.	ID=g6185.t4.intron3;Parent=g6185.t4
HiC_scaffold_15	gmst	intron	1068762	1068843	138.032166	-	0	ID=g6185.t3.intron3;Parent=g6185.t3
HiC_scaffold_15	gmst	intron	1068762	1068843	162.327845	-	0	ID=g6185.t6.intron3;Parent=g6185.t6
HiC_scaffold_15	AUGUSTUS	intron	1068765	1068843	1.0	-	.	ID=g6185.t1.intron3;Parent=g6185.t1
HiC_scaffold_15	gmst	intron	1068765	1068843	138.393437	-	0	ID=g6185.t2.intron3;Parent=g6185.t2
HiC_scaffold_15	gmst	intron	1068765	1068843	162.689116	-	0	ID=g6185.t5.intron3;Parent=g6185.t5
HiC_scaffold_15	AUGUSTUS	exon	1068844	1068913	.	-	.	ID=g6185.t1.exon4;Parent=g6185.t1
HiC_scaffold_15	AUGUSTUS	exon	1068844	1068913	.	-	.	ID=g6185.t4.exon4;Parent=g6185.t4
HiC_scaffold_15	AUGUSTUS	CDS	1068844	1068913	1.0	-	0	ID=g6185.t1.CDS4;Parent=g6185.t1
HiC_scaffold_15	AUGUSTUS	CDS	1068844	1068913	1.0	-	0	ID=g6185.t4.CDS4;Parent=g6185.t4
HiC_scaffold_15	gmst	CDS	1068844	1068913	138.032166	-	0	ID=g6185.t3.CDS4;Parent=g6185.t3
HiC_scaffold_15	gmst	exon	1068844	1068913	138.032166	-	0	ID=g6185.t3.exon4;Parent=g6185.t3
HiC_scaffold_15	gmst	CDS	1068844	1068913	138.393437	-	0	ID=g6185.t2.CDS4;Parent=g6185.t2
HiC_scaffold_15	gmst	exon	1068844	1068913	138.393437	-	0	ID=g6185.t2.exon4;Parent=g6185.t2
HiC_scaffold_15	gmst	CDS	1068844	1068913	162.327845	-	0	ID=g6185.t6.CDS4;Parent=g6185.t6
HiC_scaffold_15	gmst	exon	1068844	1068913	162.327845	-	0	ID=g6185.t6.exon4;Parent=g6185.t6
HiC_scaffold_15	gmst	CDS	1068844	1068913	162.689116	-	0	ID=g6185.t5.CDS4;Parent=g6185.t5
HiC_scaffold_15	gmst	exon	1068844	1068913	162.689116	-	0	ID=g6185.t5.exon4;Parent=g6185.t5
HiC_scaffold_15	AUGUSTUS	intron	1068914	1069001	1.0	-	.	ID=g6185.t1.intron4;Parent=g6185.t1
HiC_scaffold_15	AUGUSTUS	intron	1068914	1069001	1.0	-	.	ID=g6185.t4.intron4;Parent=g6185.t4
HiC_scaffold_15	gmst	intron	1068914	1069001	138.032166	-	0	ID=g6185.t3.intron4;Parent=g6185.t3
HiC_scaffold_15	gmst	intron	1068914	1069001	138.393437	-	0	ID=g6185.t2.intron4;Parent=g6185.t2
HiC_scaffold_15	gmst	intron	1068914	1069001	162.327845	-	0	ID=g6185.t6.intron4;Parent=g6185.t6
HiC_scaffold_15	gmst	intron	1068914	1069001	162.689116	-	0	ID=g6185.t5.intron4;Parent=g6185.t5
HiC_scaffold_15	AUGUSTUS	exon	1069002	1069200	.	-	.	ID=g6185.t1.exon5;Parent=g6185.t1
HiC_scaffold_15	AUGUSTUS	exon	1069002	1069200	.	-	.	ID=g6185.t4.exon5;Parent=g6185.t4
HiC_scaffold_15	AUGUSTUS	CDS	1069002	1069200	1.0	-	1	ID=g6185.t1.CDS5;Parent=g6185.t1
HiC_scaffold_15	AUGUSTUS	CDS	1069002	1069200	1.0	-	1	ID=g6185.t4.CDS5;Parent=g6185.t4
HiC_scaffold_15	gmst	CDS	1069002	1069200	138.032166	-	1	ID=g6185.t3.CDS5;Parent=g6185.t3
HiC_scaffold_15	gmst	exon	1069002	1069200	138.032166	-	1	ID=g6185.t3.exon5;Parent=g6185.t3
HiC_scaffold_15	gmst	CDS	1069002	1069200	138.393437	-	1	ID=g6185.t2.CDS5;Parent=g6185.t2
HiC_scaffold_15	gmst	exon	1069002	1069200	138.393437	-	1	ID=g6185.t2.exon5;Parent=g6185.t2
HiC_scaffold_15	gmst	CDS	1069002	1069200	162.327845	-	1	ID=g6185.t6.CDS5;Parent=g6185.t6
HiC_scaffold_15	gmst	exon	1069002	1069200	162.327845	-	1	ID=g6185.t6.exon5;Parent=g6185.t6
HiC_scaffold_15	gmst	CDS	1069002	1069200	162.689116	-	1	ID=g6185.t5.CDS5;Parent=g6185.t5
HiC_scaffold_15	gmst	exon	1069002	1069200	162.689116	-	1	ID=g6185.t5.exon5;Parent=g6185.t5
HiC_scaffold_15	AUGUSTUS	intron	1069201	1069942	1.0	-	.	ID=g6185.t1.intron5;Parent=g6185.t1
HiC_scaffold_15	AUGUSTUS	intron	1069201	1069942	1.0	-	.	ID=g6185.t4.intron5;Parent=g6185.t4
HiC_scaffold_15	gmst	intron	1069201	1069942	138.032166	-	0	ID=g6185.t3.intron5;Parent=g6185.t3
HiC_scaffold_15	gmst	intron	1069201	1069942	138.393437	-	0	ID=g6185.t2.intron5;Parent=g6185.t2
HiC_scaffold_15	gmst	intron	1069201	1069942	162.327845	-	0	ID=g6185.t6.intron5;Parent=g6185.t6
HiC_scaffold_15	gmst	intron	1069201	1069942	162.689116	-	0	ID=g6185.t5.intron5;Parent=g6185.t5
HiC_scaffold_15	AUGUSTUS	exon	1069943	1070069	.	-	.	ID=g6185.t1.exon6;Parent=g6185.t1
HiC_scaffold_15	AUGUSTUS	exon	1069943	1070069	.	-	.	ID=g6185.t4.exon6;Parent=g6185.t4
HiC_scaffold_15	AUGUSTUS	CDS	1069943	1070069	1.0	-	2	ID=g6185.t1.CDS6;Parent=g6185.t1
HiC_scaffold_15	AUGUSTUS	CDS	1069943	1070069	1.0	-	2	ID=g6185.t4.CDS6;Parent=g6185.t4
HiC_scaffold_15	gmst	CDS	1069943	1070069	138.032166	-	2	ID=g6185.t3.CDS6;Parent=g6185.t3
HiC_scaffold_15	gmst	exon	1069943	1070069	138.032166	-	2	ID=g6185.t3.exon6;Parent=g6185.t3
HiC_scaffold_15	gmst	CDS	1069943	1070069	138.393437	-	2	ID=g6185.t2.CDS6;Parent=g6185.t2
HiC_scaffold_15	gmst	exon	1069943	1070069	138.393437	-	2	ID=g6185.t2.exon6;Parent=g6185.t2
HiC_scaffold_15	gmst	CDS	1069943	1070069	162.327845	-	2	ID=g6185.t6.CDS6;Parent=g6185.t6
HiC_scaffold_15	gmst	exon	1069943	1070069	162.327845	-	2	ID=g6185.t6.exon6;Parent=g6185.t6
HiC_scaffold_15	gmst	CDS	1069943	1070069	162.689116	-	2	ID=g6185.t5.CDS6;Parent=g6185.t5
HiC_scaffold_15	gmst	exon	1069943	1070069	162.689116	-	2	ID=g6185.t5.exon6;Parent=g6185.t5
HiC_scaffold_15	AUGUSTUS	intron	1070070	1070235	1.0	-	.	ID=g6185.t1.intron6;Parent=g6185.t1
HiC_scaffold_15	AUGUSTUS	intron	1070070	1070235	1.0	-	.	ID=g6185.t4.intron6;Parent=g6185.t4
HiC_scaffold_15	gmst	intron	1070070	1070235	138.032166	-	0	ID=g6185.t3.intron6;Parent=g6185.t3
HiC_scaffold_15	gmst	intron	1070070	1070235	138.393437	-	0	ID=g6185.t2.intron6;Parent=g6185.t2
HiC_scaffold_15	gmst	intron	1070070	1070235	162.327845	-	0	ID=g6185.t6.intron6;Parent=g6185.t6
HiC_scaffold_15	gmst	intron	1070070	1070235	162.689116	-	0	ID=g6185.t5.intron6;Parent=g6185.t5
HiC_scaffold_15	AUGUSTUS	exon	1070236	1070287	.	-	.	ID=g6185.t1.exon7;Parent=g6185.t1
HiC_scaffold_15	AUGUSTUS	exon	1070236	1070287	.	-	.	ID=g6185.t4.exon7;Parent=g6185.t4
HiC_scaffold_15	AUGUSTUS	CDS	1070236	1070287	1.0	-	0	ID=g6185.t1.CDS7;Parent=g6185.t1
HiC_scaffold_15	AUGUSTUS	CDS	1070236	1070287	1.0	-	0	ID=g6185.t4.CDS7;Parent=g6185.t4
HiC_scaffold_15	gmst	CDS	1070236	1070287	138.032166	-	0	ID=g6185.t3.CDS7;Parent=g6185.t3
HiC_scaffold_15	gmst	exon	1070236	1070287	138.032166	-	0	ID=g6185.t3.exon7;Parent=g6185.t3
HiC_scaffold_15	gmst	CDS	1070236	1070287	138.393437	-	0	ID=g6185.t2.CDS7;Parent=g6185.t2
HiC_scaffold_15	gmst	exon	1070236	1070287	138.393437	-	0	ID=g6185.t2.exon7;Parent=g6185.t2
HiC_scaffold_15	gmst	CDS	1070236	1070287	162.327845	-	0	ID=g6185.t6.CDS7;Parent=g6185.t6
HiC_scaffold_15	gmst	exon	1070236	1070287	162.327845	-	0	ID=g6185.t6.exon7;Parent=g6185.t6
HiC_scaffold_15	gmst	CDS	1070236	1070287	162.689116	-	0	ID=g6185.t5.CDS7;Parent=g6185.t5
HiC_scaffold_15	gmst	exon	1070236	1070287	162.689116	-	0	ID=g6185.t5.exon7;Parent=g6185.t5
HiC_scaffold_15	AUGUSTUS	intron	1070288	1070456	1.0	-	.	ID=g6185.t1.intron7;Parent=g6185.t1
HiC_scaffold_15	AUGUSTUS	intron	1070288	1070456	1.0	-	.	ID=g6185.t4.intron7;Parent=g6185.t4
HiC_scaffold_15	gmst	intron	1070288	1070456	138.032166	-	0	ID=g6185.t3.intron7;Parent=g6185.t3
HiC_scaffold_15	gmst	intron	1070288	1070456	138.393437	-	0	ID=g6185.t2.intron7;Parent=g6185.t2
HiC_scaffold_15	gmst	intron	1070288	1070456	162.327845	-	0	ID=g6185.t6.intron7;Parent=g6185.t6
HiC_scaffold_15	gmst	intron	1070288	1070456	162.689116	-	0	ID=g6185.t5.intron7;Parent=g6185.t5
HiC_scaffold_15	AUGUSTUS	exon	1070457	1070510	.	-	.	ID=g6185.t1.exon8;Parent=g6185.t1
HiC_scaffold_15	AUGUSTUS	exon	1070457	1070510	.	-	.	ID=g6185.t4.exon8;Parent=g6185.t4
HiC_scaffold_15	AUGUSTUS	CDS	1070457	1070510	1.0	-	0	ID=g6185.t1.CDS8;Parent=g6185.t1
HiC_scaffold_15	AUGUSTUS	CDS	1070457	1070510	1.0	-	0	ID=g6185.t4.CDS8;Parent=g6185.t4
HiC_scaffold_15	gmst	CDS	1070457	1070510	138.032166	-	0	ID=g6185.t3.CDS8;Parent=g6185.t3
HiC_scaffold_15	gmst	exon	1070457	1070510	138.032166	-	0	ID=g6185.t3.exon8;Parent=g6185.t3
HiC_scaffold_15	gmst	CDS	1070457	1070510	138.393437	-	0	ID=g6185.t2.CDS8;Parent=g6185.t2
HiC_scaffold_15	gmst	exon	1070457	1070510	138.393437	-	0	ID=g6185.t2.exon8;Parent=g6185.t2
HiC_scaffold_15	gmst	CDS	1070457	1070510	162.327845	-	0	ID=g6185.t6.CDS8;Parent=g6185.t6
HiC_scaffold_15	gmst	exon	1070457	1070510	162.327845	-	0	ID=g6185.t6.exon8;Parent=g6185.t6
HiC_scaffold_15	gmst	CDS	1070457	1070510	162.689116	-	0	ID=g6185.t5.CDS8;Parent=g6185.t5
HiC_scaffold_15	gmst	exon	1070457	1070510	162.689116	-	0	ID=g6185.t5.exon8;Parent=g6185.t5
HiC_scaffold_15	AUGUSTUS	intron	1070511	1070716	1.0	-	.	ID=g6185.t1.intron8;Parent=g6185.t1
HiC_scaffold_15	AUGUSTUS	intron	1070511	1070716	1.0	-	.	ID=g6185.t4.intron8;Parent=g6185.t4
HiC_scaffold_15	gmst	intron	1070511	1070716	138.032166	-	0	ID=g6185.t3.intron8;Parent=g6185.t3
HiC_scaffold_15	gmst	intron	1070511	1070716	138.393437	-	0	ID=g6185.t2.intron8;Parent=g6185.t2
HiC_scaffold_15	gmst	intron	1070511	1070716	162.327845	-	0	ID=g6185.t6.intron8;Parent=g6185.t6
HiC_scaffold_15	gmst	intron	1070511	1070716	162.689116	-	0	ID=g6185.t5.intron8;Parent=g6185.t5
HiC_scaffold_15	AUGUSTUS	exon	1070717	1070836	.	-	.	ID=g6185.t1.exon9;Parent=g6185.t1
HiC_scaffold_15	AUGUSTUS	exon	1070717	1070836	.	-	.	ID=g6185.t4.exon9;Parent=g6185.t4
HiC_scaffold_15	AUGUSTUS	CDS	1070717	1070836	1.0	-	0	ID=g6185.t1.CDS9;Parent=g6185.t1
HiC_scaffold_15	AUGUSTUS	CDS	1070717	1070836	1.0	-	0	ID=g6185.t4.CDS9;Parent=g6185.t4
HiC_scaffold_15	gmst	CDS	1070717	1070836	138.032166	-	0	ID=g6185.t3.CDS9;Parent=g6185.t3
HiC_scaffold_15	gmst	exon	1070717	1070836	138.032166	-	0	ID=g6185.t3.exon9;Parent=g6185.t3
HiC_scaffold_15	gmst	CDS	1070717	1070836	138.393437	-	0	ID=g6185.t2.CDS9;Parent=g6185.t2
HiC_scaffold_15	gmst	exon	1070717	1070836	138.393437	-	0	ID=g6185.t2.exon9;Parent=g6185.t2
HiC_scaffold_15	gmst	CDS	1070717	1070836	162.327845	-	0	ID=g6185.t6.CDS9;Parent=g6185.t6
HiC_scaffold_15	gmst	exon	1070717	1070836	162.327845	-	0	ID=g6185.t6.exon9;Parent=g6185.t6
HiC_scaffold_15	gmst	CDS	1070717	1070836	162.689116	-	0	ID=g6185.t5.CDS9;Parent=g6185.t5
HiC_scaffold_15	gmst	exon	1070717	1070836	162.689116	-	0	ID=g6185.t5.exon9;Parent=g6185.t5
HiC_scaffold_15	AUGUSTUS	intron	1070837	1070994	1.0	-	.	ID=g6185.t1.intron9;Parent=g6185.t1
HiC_scaffold_15	AUGUSTUS	intron	1070837	1070994	1.0	-	.	ID=g6185.t4.intron9;Parent=g6185.t4
HiC_scaffold_15	gmst	intron	1070837	1070994	138.032166	-	0	ID=g6185.t3.intron9;Parent=g6185.t3
HiC_scaffold_15	gmst	intron	1070837	1070994	138.393437	-	0	ID=g6185.t2.intron9;Parent=g6185.t2
HiC_scaffold_15	gmst	intron	1070837	1070994	162.327845	-	0	ID=g6185.t6.intron9;Parent=g6185.t6
HiC_scaffold_15	gmst	intron	1070837	1070994	162.689116	-	0	ID=g6185.t5.intron9;Parent=g6185.t5
HiC_scaffold_15	AUGUSTUS	exon	1070995	1071058	.	-	.	ID=g6185.t1.exon10;Parent=g6185.t1
HiC_scaffold_15	AUGUSTUS	exon	1070995	1071058	.	-	.	ID=g6185.t4.exon10;Parent=g6185.t4
HiC_scaffold_15	AUGUSTUS	CDS	1070995	1071058	1.0	-	1	ID=g6185.t1.CDS10;Parent=g6185.t1
HiC_scaffold_15	AUGUSTUS	CDS	1070995	1071058	1.0	-	1	ID=g6185.t4.CDS10;Parent=g6185.t4
HiC_scaffold_15	gmst	CDS	1070995	1071058	138.032166	-	1	ID=g6185.t3.CDS10;Parent=g6185.t3
HiC_scaffold_15	gmst	exon	1070995	1071058	138.032166	-	1	ID=g6185.t3.exon10;Parent=g6185.t3
HiC_scaffold_15	gmst	CDS	1070995	1071058	138.393437	-	1	ID=g6185.t2.CDS10;Parent=g6185.t2
HiC_scaffold_15	gmst	exon	1070995	1071058	138.393437	-	1	ID=g6185.t2.exon10;Parent=g6185.t2
HiC_scaffold_15	gmst	CDS	1070995	1071058	162.327845	-	1	ID=g6185.t6.CDS10;Parent=g6185.t6
HiC_scaffold_15	gmst	exon	1070995	1071058	162.327845	-	1	ID=g6185.t6.exon10;Parent=g6185.t6
HiC_scaffold_15	gmst	CDS	1070995	1071058	162.689116	-	1	ID=g6185.t5.CDS10;Parent=g6185.t5
HiC_scaffold_15	gmst	exon	1070995	1071058	162.689116	-	1	ID=g6185.t5.exon10;Parent=g6185.t5
HiC_scaffold_15	AUGUSTUS	intron	1071059	1071572	1.0	-	.	ID=g6185.t1.intron10;Parent=g6185.t1
HiC_scaffold_15	AUGUSTUS	intron	1071059	1071572	1.0	-	.	ID=g6185.t4.intron10;Parent=g6185.t4
HiC_scaffold_15	gmst	intron	1071059	1071572	138.032166	-	0	ID=g6185.t3.intron10;Parent=g6185.t3
HiC_scaffold_15	gmst	intron	1071059	1071572	138.393437	-	0	ID=g6185.t2.intron10;Parent=g6185.t2
HiC_scaffold_15	gmst	intron	1071059	1071572	162.327845	-	0	ID=g6185.t6.intron10;Parent=g6185.t6
HiC_scaffold_15	gmst	intron	1071059	1071572	162.689116	-	0	ID=g6185.t5.intron10;Parent=g6185.t5
HiC_scaffold_15	AUGUSTUS	exon	1071573	1071643	.	-	.	ID=g6185.t1.exon11;Parent=g6185.t1
HiC_scaffold_15	AUGUSTUS	exon	1071573	1071643	.	-	.	ID=g6185.t4.exon11;Parent=g6185.t4
HiC_scaffold_15	AUGUSTUS	CDS	1071573	1071643	1.0	-	0	ID=g6185.t1.CDS11;Parent=g6185.t1
HiC_scaffold_15	AUGUSTUS	CDS	1071573	1071643	1.0	-	0	ID=g6185.t4.CDS11;Parent=g6185.t4
HiC_scaffold_15	gmst	CDS	1071573	1071643	138.032166	-	0	ID=g6185.t3.CDS11;Parent=g6185.t3
HiC_scaffold_15	gmst	exon	1071573	1071643	138.032166	-	0	ID=g6185.t3.exon11;Parent=g6185.t3
HiC_scaffold_15	gmst	CDS	1071573	1071643	138.393437	-	0	ID=g6185.t2.CDS11;Parent=g6185.t2
HiC_scaffold_15	gmst	exon	1071573	1071643	138.393437	-	0	ID=g6185.t2.exon11;Parent=g6185.t2
HiC_scaffold_15	gmst	CDS	1071573	1071643	162.327845	-	0	ID=g6185.t6.CDS11;Parent=g6185.t6
HiC_scaffold_15	gmst	exon	1071573	1071643	162.327845	-	0	ID=g6185.t6.exon11;Parent=g6185.t6
HiC_scaffold_15	gmst	CDS	1071573	1071643	162.689116	-	0	ID=g6185.t5.CDS11;Parent=g6185.t5
HiC_scaffold_15	gmst	exon	1071573	1071643	162.689116	-	0	ID=g6185.t5.exon11;Parent=g6185.t5
HiC_scaffold_15	AUGUSTUS	intron	1071644	1072242	1.0	-	.	ID=g6185.t1.intron11;Parent=g6185.t1
HiC_scaffold_15	AUGUSTUS	intron	1071644	1072242	1.0	-	.	ID=g6185.t4.intron11;Parent=g6185.t4
HiC_scaffold_15	gmst	intron	1071644	1072242	138.032166	-	0	ID=g6185.t3.intron11;Parent=g6185.t3
HiC_scaffold_15	gmst	intron	1071644	1072242	138.393437	-	0	ID=g6185.t2.intron11;Parent=g6185.t2
HiC_scaffold_15	gmst	intron	1071644	1072242	162.327845	-	0	ID=g6185.t6.intron11;Parent=g6185.t6
HiC_scaffold_15	gmst	intron	1071644	1072242	162.689116	-	0	ID=g6185.t5.intron11;Parent=g6185.t5
HiC_scaffold_15	gmst	CDS	1072243	1072407	138.032166	-	0	ID=g6185.t3.CDS12;Parent=g6185.t3
HiC_scaffold_15	gmst	exon	1072243	1072407	138.032166	-	0	ID=g6185.t3.exon12;Parent=g6185.t3
HiC_scaffold_15	gmst	CDS	1072243	1072407	138.393437	-	0	ID=g6185.t2.CDS12;Parent=g6185.t2
HiC_scaffold_15	gmst	exon	1072243	1072407	138.393437	-	0	ID=g6185.t2.exon12;Parent=g6185.t2
HiC_scaffold_15	AUGUSTUS	exon	1072243	1072737	.	-	.	ID=g6185.t1.exon12;Parent=g6185.t1
HiC_scaffold_15	AUGUSTUS	exon	1072243	1072737	.	-	.	ID=g6185.t4.exon12;Parent=g6185.t4
HiC_scaffold_15	AUGUSTUS	CDS	1072243	1072737	0.82	-	0	ID=g6185.t4.CDS12;Parent=g6185.t4
HiC_scaffold_15	AUGUSTUS	CDS	1072243	1072737	0.87	-	0	ID=g6185.t1.CDS12;Parent=g6185.t1
HiC_scaffold_15	gmst	CDS	1072243	1072737	162.327845	-	0	ID=g6185.t6.CDS12;Parent=g6185.t6
HiC_scaffold_15	gmst	exon	1072243	1072737	162.327845	-	0	ID=g6185.t6.exon12;Parent=g6185.t6
HiC_scaffold_15	gmst	CDS	1072243	1072737	162.689116	-	0	ID=g6185.t5.CDS12;Parent=g6185.t5
HiC_scaffold_15	gmst	exon	1072243	1072737	162.689116	-	0	ID=g6185.t5.exon12;Parent=g6185.t5
HiC_scaffold_15	gmst	start_codon	1072405	1072407	138.032166	-	0	ID=g6185.t3.start1;Parent=g6185.t3
HiC_scaffold_15	gmst	start_codon	1072405	1072407	138.393437	-	0	ID=g6185.t2.start1;Parent=g6185.t2
HiC_scaffold_15	AUGUSTUS	start_codon	1072735	1072737	.	-	0	ID=g6185.t1.start1;Parent=g6185.t1
HiC_scaffold_15	AUGUSTUS	start_codon	1072735	1072737	.	-	0	ID=g6185.t4.start1;Parent=g6185.t4
HiC_scaffold_15	gmst	start_codon	1072735	1072737	162.327845	-	0	ID=g6185.t6.start1;Parent=g6185.t6
HiC_scaffold_15	gmst	start_codon	1072735	1072737	162.689116	-	0	ID=g6185.t5.start1;Parent=g6185.t5
HiC_scaffold_15	AUGUSTUS	start_codon	1076098	1076100	.	+	0	ID=g6186.t1.start1;Parent=g6186.t1
HiC_scaffold_15	AUGUSTUS	exon	1076098	1076156	.	+	.	ID=g6186.t1.exon1;Parent=g6186.t1
HiC_scaffold_15	AUGUSTUS	CDS	1076098	1076156	1.0	+	0	ID=g6186.t1.CDS1;Parent=g6186.t1
HiC_scaffold_15	AUGUSTUS	gene	1076098	1078312	.	+	.	ID=g6186
HiC_scaffold_15	AUGUSTUS	mRNA	1076098	1078312	1.0	+	.	ID=g6186.t1;Parent=g6186;em_target=10036.XP_005080242.1;em_score=177.4;em_evalue=1.4e-55;em_tcov=.;em_OGs=KOG3484@1|root,KOG3484@2759|Eukaryota,3A5MN@33154|Opisthokonta,3BSNY@33208|Metazoa,3D97K@33213|Bilateria,48G04@7711|Chordata,49C2K@7742|Vertebrata,3JHEW@40674|Mammalia,35QQQ@314146|Euarchontoglires,4Q5SY@9989|Rodentia;em_COG_cat=D;em_desc=Cyclin-dependent kinase regulatory subunit;em_max_annot_lvl=33208|Metazoa;em_Preferred_name=CKS1B;em_KEGG_ko=ko:K02219;em_KEGG_Pathway=ko04111,ko05200,ko05222,map04111,map05200,map05222;em_BRITE=ko00000,ko00001;em_PFAMs=CKS;em_GOs=GO:0000003,GO:0000079,GO:0000151,GO:0000212,GO:0000226,GO:0000278,GO:0000280,GO:0000307,GO:0001932,GO:0001934,GO:0002009,GO:0002165,GO:0003674,GO:0005488,GO:0005515,GO:0005575,GO:0005622,GO:0005623,GO:0005634,GO:0005654,GO:0006355,GO:0006464,GO:0006468,GO:0006508,GO:0006511,GO:0006793,GO:0006796,GO:0006807,GO:0006996,GO:0007010,GO:0007017,GO:0007049,GO:0007051,GO:0007056,GO:0007057,GO:0007127,GO:0007143,GO:0007144,GO:0007275,GO:0007276,GO:0007292,GO:0007346,GO:0007444,GO:0007488,GO:0007552,GO:0007560,GO:0008047,GO:0008150,GO:0008152,GO:0008283,GO:0009056,GO:0009057,GO:0009653,GO:0009790,GO:0009791,GO:0009886,GO:0009887,GO:0009888,GO:0009889,GO:0009891,GO:0009893,GO:0009987,GO:0010468,GO:0010498,GO:0010556,GO:0010557,GO:0010562,GO:0010604,GO:0010628,GO:0016043,GO:0016310,GO:0016538,GO:0019005,GO:0019207,GO:0019209,GO:0019219,GO:0019220,GO:0019222,GO:0019538,GO:0019887,GO:0019899,GO:0019900,GO:0019901,GO:0019941,GO:0019953,GO:0022402,GO:0022412,GO:0022414,GO:0022607,GO:0030163,GO:0030234,GO:0030295,GO:0031145,GO:0031323,GO:0031325,GO:0031326,GO:0031328,GO:0031399,GO:0031401,GO:0031461,GO:0031974,GO:0031981,GO:0032147,GO:0032182,GO:0032268,GO:0032270,GO:0032501,GO:0032502,GO:0032504,GO:0032991,GO:0033301,GO:0033674,GO:0035186,GO:0035239,GO:0035295,GO:0036211,GO:0042325,GO:0042327,GO:0042393,GO:0043085,GO:0043130,GO:0043161,GO:0043170,GO:0043226,GO:0043227,GO:0043229,GO:0043231,GO:0043233,GO:0043412,GO:0043539,GO:0043549,GO:0043632,GO:0044085,GO:0044093,GO:0044237,GO:0044238,GO:0044248,GO:0044257,GO:0044260,GO:0044265,GO:0044267,GO:0044422,GO:0044424,GO:0044428,GO:0044446,GO:0044464,GO:0044703,GO:0044770,GO:0044772,GO:0045448,GO:0045737,GO:0045787,GO:0045859,GO:0045860,GO:0045893,GO:0045935,GO:0045937,GO:0048285,GO:0048513,GO:0048518,GO:0048522,GO:0048563,GO:0048569,GO:0048609,GO:0048707,GO:0048729,GO:0048731,GO:0048856,GO:0050789,GO:0050790,GO:0050794,GO:0051171,GO:0051173,GO:0051174,GO:0051225,GO:0051246,GO:0051247,GO:0051252,GO:0051254,GO:0051321,GO:0051338,GO:0051347,GO:0051603,GO:0051704,GO:0051726,GO:0060255,GO:0060429,GO:0060562,GO:0061575,GO:0061695,GO:0061982,GO:0065007,GO:0065009,GO:0070013,GO:0070925,GO:0071704,GO:0071840,GO:0071900,GO:0071902,GO:0080090,GO:0090306,GO:0098772,GO:0140013,GO:1901564,GO:1901565,GO:1901575,GO:1902494,GO:1902554,GO:1902680,GO:1902911,GO:1903046,GO:1903047,GO:1903506,GO:1903508,GO:1904029,GO:1904031,GO:1990234,GO:2000112,GO:2001141
HiC_scaffold_15	AUGUSTUS	intron	1076157	1077543	1.0	+	.	ID=g6186.t1.intron1;Parent=g6186.t1
HiC_scaffold_15	AUGUSTUS	exon	1077544	1077671	.	+	.	ID=g6186.t1.exon2;Parent=g6186.t1
HiC_scaffold_15	AUGUSTUS	CDS	1077544	1077671	1.0	+	1	ID=g6186.t1.CDS2;Parent=g6186.t1
HiC_scaffold_15	AUGUSTUS	intron	1077672	1078259	1.0	+	.	ID=g6186.t1.intron2;Parent=g6186.t1
HiC_scaffold_15	AUGUSTUS	exon	1078260	1078312	.	+	.	ID=g6186.t1.exon3;Parent=g6186.t1
HiC_scaffold_15	AUGUSTUS	CDS	1078260	1078312	1.0	+	2	ID=g6186.t1.CDS3;Parent=g6186.t1
HiC_scaffold_15	AUGUSTUS	stop_codon	1078310	1078312	.	+	0	ID=g6186.t1.stop1;Parent=g6186.t1
HiC_scaffold_15	AUGUSTUS	start_codon	1081870	1081872	.	+	0	ID=g6187.t1.start1;Parent=g6187.t1
HiC_scaffold_15	AUGUSTUS	exon	1081870	1081950	.	+	.	ID=g6187.t1.exon1;Parent=g6187.t1
HiC_scaffold_15	AUGUSTUS	CDS	1081870	1081950	0.99	+	0	ID=g6187.t1.CDS1;Parent=g6187.t1
HiC_scaffold_15	AUGUSTUS	gene	1081870	1086633	.	+	.	ID=g6187
HiC_scaffold_15	AUGUSTUS	mRNA	1081870	1086633	0.99	+	.	ID=g6187.t1;Parent=g6187;em_target=9668.ENSMPUP00000006113;em_score=1095.1;em_evalue=0.0;em_tcov=.;em_OGs=COG0175@1|root,KOG2644@2759|Eukaryota,38HX0@33154|Opisthokonta,3BBJ2@33208|Metazoa,3CRI8@33213|Bilateria,480QA@7711|Chordata,48V0M@7742|Vertebrata,3J2H6@40674|Mammalia,3EFT3@33554|Carnivora;em_COG_cat=EH;em_desc=Catalyzes the adenylation of flavin mononucleotide (FMN) to form flavin adenine dinucleotide (FAD) coenzyme;em_max_annot_lvl=33208|Metazoa;em_Preferred_name=FLAD1;em_EC=2.1.1.228,2.7.7.2;em_KEGG_ko=ko:K00953,ko:K15429;em_KEGG_Pathway=ko00740,ko01100,ko01110,map00740,map01100,map01110;em_KEGG_Module=M00125;em_KEGG_Reaction=R00161,R00597;em_KEGG_rclass=RC00002,RC00003,RC00334;em_BRITE=ko00000,ko00001,ko00002,ko01000,ko03016;em_PFAMs=MoCF_biosynth,PAPS_reduct;em_GOs=GO:0003674,GO:0003824,GO:0003919,GO:0005575,GO:0005622,GO:0005623,GO:0005737,GO:0005829,GO:0005886,GO:0006139,GO:0006725,GO:0006732,GO:0006747,GO:0006753,GO:0006766,GO:0006767,GO:0006771,GO:0006793,GO:0006796,GO:0006807,GO:0008150,GO:0008152,GO:0009058,GO:0009108,GO:0009117,GO:0009165,GO:0009987,GO:0016020,GO:0016740,GO:0016772,GO:0016779,GO:0017144,GO:0018130,GO:0019438,GO:0019637,GO:0034641,GO:0034654,GO:0042726,GO:0042727,GO:0044237,GO:0044238,GO:0044249,GO:0044271,GO:0044281,GO:0044424,GO:0044444,GO:0044464,GO:0046443,GO:0046483,GO:0051186,GO:0051188,GO:0055086,GO:0055114,GO:0070566,GO:0071704,GO:0071944,GO:0072387,GO:0072388,GO:0090407,GO:1901293,GO:1901360,GO:1901362,GO:1901564,GO:1901566,GO:1901576
HiC_scaffold_15	AUGUSTUS	intron	1081951	1083328	1.0	+	.	ID=g6187.t1.intron1;Parent=g6187.t1
HiC_scaffold_15	AUGUSTUS	exon	1083329	1084073	.	+	.	ID=g6187.t1.exon2;Parent=g6187.t1
HiC_scaffold_15	AUGUSTUS	CDS	1083329	1084073	1.0	+	0	ID=g6187.t1.CDS2;Parent=g6187.t1
HiC_scaffold_15	AUGUSTUS	intron	1084074	1084586	1.0	+	.	ID=g6187.t1.intron2;Parent=g6187.t1
HiC_scaffold_15	AUGUSTUS	exon	1084587	1084734	.	+	.	ID=g6187.t1.exon3;Parent=g6187.t1
HiC_scaffold_15	AUGUSTUS	CDS	1084587	1084734	1.0	+	2	ID=g6187.t1.CDS3;Parent=g6187.t1
HiC_scaffold_15	AUGUSTUS	intron	1084735	1085189	1.0	+	.	ID=g6187.t1.intron3;Parent=g6187.t1
HiC_scaffold_15	AUGUSTUS	exon	1085190	1085288	.	+	.	ID=g6187.t1.exon4;Parent=g6187.t1
HiC_scaffold_15	AUGUSTUS	CDS	1085190	1085288	1.0	+	1	ID=g6187.t1.CDS4;Parent=g6187.t1
HiC_scaffold_15	AUGUSTUS	intron	1085289	1085371	1.0	+	.	ID=g6187.t1.intron4;Parent=g6187.t1
HiC_scaffold_15	AUGUSTUS	exon	1085372	1085561	.	+	.	ID=g6187.t1.exon5;Parent=g6187.t1
HiC_scaffold_15	AUGUSTUS	CDS	1085372	1085561	1.0	+	1	ID=g6187.t1.CDS5;Parent=g6187.t1
HiC_scaffold_15	AUGUSTUS	intron	1085562	1086331	1.0	+	.	ID=g6187.t1.intron5;Parent=g6187.t1
HiC_scaffold_15	AUGUSTUS	exon	1086332	1086405	.	+	.	ID=g6187.t1.exon6;Parent=g6187.t1
HiC_scaffold_15	AUGUSTUS	CDS	1086332	1086405	1.0	+	0	ID=g6187.t1.CDS6;Parent=g6187.t1
HiC_scaffold_15	AUGUSTUS	intron	1086406	1086497	1.0	+	.	ID=g6187.t1.intron6;Parent=g6187.t1
HiC_scaffold_15	AUGUSTUS	exon	1086498	1086633	.	+	.	ID=g6187.t1.exon7;Parent=g6187.t1
HiC_scaffold_15	AUGUSTUS	CDS	1086498	1086633	1.0	+	1	ID=g6187.t1.CDS7;Parent=g6187.t1
HiC_scaffold_15	AUGUSTUS	stop_codon	1086631	1086633	.	+	0	ID=g6187.t1.stop1;Parent=g6187.t1
HiC_scaffold_15	AUGUSTUS	start_codon	1087578	1087580	.	+	0	ID=g6188.t1.start1;Parent=g6188.t1
HiC_scaffold_15	AUGUSTUS	gene	1087578	1087781	.	+	.	ID=g6188
HiC_scaffold_15	AUGUSTUS	exon	1087578	1087781	.	+	.	ID=g6188.t1.exon1;Parent=g6188.t1
HiC_scaffold_15	AUGUSTUS	mRNA	1087578	1087781	1.0	+	.	ID=g6188.t1;Parent=g6188
HiC_scaffold_15	AUGUSTUS	CDS	1087578	1087781	1.0	+	0	ID=g6188.t1.CDS1;Parent=g6188.t1
HiC_scaffold_15	AUGUSTUS	stop_codon	1087779	1087781	.	+	0	ID=g6188.t1.stop1;Parent=g6188.t1
HiC_scaffold_15	AUGUSTUS	start_codon	1106147	1106149	.	+	0	ID=g6189.t1.start1;Parent=g6189.t1
HiC_scaffold_15	AUGUSTUS	exon	1106147	1107315	.	+	.	ID=g6189.t1.exon1;Parent=g6189.t1
HiC_scaffold_15	AUGUSTUS	CDS	1106147	1107315	1.0	+	0	ID=g6189.t1.CDS1;Parent=g6189.t1
HiC_scaffold_15	AUGUSTUS	gene	1106147	1108042	.	+	.	ID=g6189
HiC_scaffold_15	AUGUSTUS	mRNA	1106147	1108042	1.0	+	.	ID=g6189.t1;Parent=g6189;em_target=9668.ENSMPUP00000006110;em_score=1198.4;em_evalue=0.0;em_tcov=.;em_OGs=KOG1721@1|root,KOG1721@2759|Eukaryota,38YHE@33154|Opisthokonta,3BK01@33208|Metazoa,3CVZH@33213|Bilateria,4801P@7711|Chordata,48VWD@7742|Vertebrata,3J1GN@40674|Mammalia,3ETHJ@33554|Carnivora;em_COG_cat=K;em_desc=zinc finger and BTB;em_max_annot_lvl=33208|Metazoa;em_Preferred_name=ZBTB7B;em_KEGG_ko=ko:K10494;em_BRITE=ko00000,ko03000,ko04121;em_PFAMs=BTB,zf-C2H2,zf-C2H2_4;em_GOs=GO:0000122,GO:0000976,GO:0000977,GO:0000978,GO:0000981,GO:0000982,GO:0000987,GO:0001012,GO:0001067,GO:0001077,GO:0001158,GO:0001228,GO:0001775,GO:0001816,GO:0001865,GO:0002376,GO:0002520,GO:0002521,GO:0002682,GO:0002683,GO:0002684,GO:0002694,GO:0002695,GO:0002696,GO:0002697,GO:0002698,GO:0002790,GO:0002819,GO:0002820,GO:0002822,GO:0002823,GO:0003674,GO:0003676,GO:0003677,GO:0003690,GO:0003700,GO:0005488,GO:0005515,GO:0005575,GO:0005622,GO:0005623,GO:0005634,GO:0005654,GO:0006139,GO:0006351,GO:0006355,GO:0006357,GO:0006366,GO:0006725,GO:0006807,GO:0006810,GO:0007162,GO:0007275,GO:0007398,GO:0007589,GO:0007595,GO:0008104,GO:0008150,GO:0008152,GO:0008285,GO:0009058,GO:0009059,GO:0009306,GO:0009719,GO:0009725,GO:0009888,GO:0009889,GO:0009890,GO:0009891,GO:0009892,GO:0009893,GO:0009966,GO:0009967,GO:0009987,GO:0010033,GO:0010243,GO:0010467,GO:0010468,GO:0010556,GO:0010557,GO:0010558,GO:0010604,GO:0010605,GO:0010628,GO:0010629,GO:0010638,GO:0010646,GO:0010647,GO:0015031,GO:0015833,GO:0016070,GO:0018130,GO:0019219,GO:0019222,GO:0019438,GO:0019899,GO:0022407,GO:0022408,GO:0022409,GO:0023051,GO:0023056,GO:0030097,GO:0030098,GO:0030154,GO:0030155,GO:0030217,GO:0030879,GO:0031056,GO:0031058,GO:0031063,GO:0031065,GO:0031323,GO:0031324,GO:0031325,GO:0031326,GO:0031327,GO:0031328,GO:0031399,GO:0031401,GO:0031974,GO:0031981,GO:0032268,GO:0032270,GO:0032501,GO:0032502,GO:0032620,GO:0032774,GO:0032868,GO:0032940,GO:0032944,GO:0032945,GO:0033036,GO:0033043,GO:0033044,GO:0034641,GO:0034645,GO:0034654,GO:0035326,GO:0042110,GO:0042127,GO:0042129,GO:0042130,GO:0042221,GO:0042802,GO:0042803,GO:0042826,GO:0042886,GO:0043170,GO:0043226,GO:0043227,GO:0043229,GO:0043231,GO:0043233,GO:0043370,GO:0043371,GO:0043372,GO:0043376,GO:0043377,GO:0043434,GO:0043565,GO:0044212,GO:0044237,GO:0044238,GO:0044249,GO:0044260,GO:0044271,GO:0044422,GO:0044424,GO:0044428,GO:0044446,GO:0044464,GO:0045165,GO:0045184,GO:0045321,GO:0045580,GO:0045581,GO:0045582,GO:0045595,GO:0045596,GO:0045597,GO:0045598,GO:0045600,GO:0045619,GO:0045620,GO:0045621,GO:0045622,GO:0045623,GO:0045785,GO:0045892,GO:0045893,GO:0045934,GO:0045935,GO:0045944,GO:0046483,GO:0046626,GO:0046628,GO:0046631,GO:0046632,GO:0046634,GO:0046635,GO:0046636,GO:0046637,GO:0046638,GO:0046639,GO:0046640,GO:0046642,GO:0046649,GO:0046903,GO:0046983,GO:0048513,GO:0048518,GO:0048519,GO:0048522,GO:0048523,GO:0048534,GO:0048583,GO:0048584,GO:0048585,GO:0048731,GO:0048732,GO:0048856,GO:0048869,GO:0050663,GO:0050670,GO:0050672,GO:0050776,GO:0050777,GO:0050789,GO:0050793,GO:0050794,GO:0050863,GO:0050865,GO:0050866,GO:0050867,GO:0050868,GO:0050870,GO:0050878,GO:0050896,GO:0051093,GO:0051094,GO:0051128,GO:0051130,GO:0051133,GO:0051134,GO:0051140,GO:0051141,GO:0051171,GO:0051172,GO:0051173,GO:0051179,GO:0051234,GO:0051239,GO:0051240,GO:0051241,GO:0051246,GO:0051247,GO:0051249,GO:0051250,GO:0051251,GO:0051252,GO:0051253,GO:0051254,GO:0060255,GO:0060850,GO:0065007,GO:0065008,GO:0070013,GO:0070663,GO:0070664,GO:0071702,GO:0071704,GO:0071705,GO:0072615,GO:0080090,GO:0080134,GO:0080135,GO:0090304,GO:0090311,GO:0090312,GO:0090335,GO:0090336,GO:0097159,GO:0097659,GO:0140110,GO:1900076,GO:1900078,GO:1901360,GO:1901362,GO:1901363,GO:1901576,GO:1901652,GO:1901698,GO:1901700,GO:1902105,GO:1902106,GO:1902107,GO:1902275,GO:1902679,GO:1902680,GO:1903037,GO:1903038,GO:1903039,GO:1903506,GO:1903507,GO:1903508,GO:1903706,GO:1903707,GO:1903708,GO:1905269,GO:1990837,GO:1990845,GO:2000026,GO:2000112,GO:2000113,GO:2000316,GO:2000317,GO:2000319,GO:2000320,GO:2000514,GO:2000515,GO:2000516,GO:2000638,GO:2000640,GO:2001141,GO:2001185,GO:2001186,GO:2001252
HiC_scaffold_15	AUGUSTUS	intron	1107316	1107576	1.0	+	.	ID=g6189.t1.intron1;Parent=g6189.t1
HiC_scaffold_15	AUGUSTUS	exon	1107577	1108042	.	+	.	ID=g6189.t1.exon2;Parent=g6189.t1
HiC_scaffold_15	AUGUSTUS	CDS	1107577	1108042	1.0	+	1	ID=g6189.t1.CDS2;Parent=g6189.t1
HiC_scaffold_15	AUGUSTUS	stop_codon	1108040	1108042	.	+	0	ID=g6189.t1.stop1;Parent=g6189.t1
HiC_scaffold_15	GeneMark.hmm3	stop_codon	1109811	1109813	.	-	0	ID=g6190.t1.stop1;Parent=g6190.t1
HiC_scaffold_15	GeneMark.hmm3	gene	1109811	1109939	.	-	.	ID=g6190
HiC_scaffold_15	GeneMark.hmm3	mRNA	1109811	1109939	.	-	.	ID=g6190.t1;Parent=g6190
HiC_scaffold_15	GeneMark.hmm3	CDS	1109811	1109939	.	-	0	ID=g6190.t1.CDS1;Parent=g6190.t1
HiC_scaffold_15	GeneMark.hmm3	exon	1109811	1109939	.	-	0	ID=g6190.t1.exon1;Parent=g6190.t1
HiC_scaffold_15	GeneMark.hmm3	start_codon	1109937	1109939	.	-	0	ID=g6190.t1.start1;Parent=g6190.t1
HiC_scaffold_15	AUGUSTUS	stop_codon	1109979	1109981	.	-	0	ID=g6191.t1.stop1;Parent=g6191.t1
HiC_scaffold_15	AUGUSTUS	stop_codon	1109979	1109981	.	-	0	ID=g6191.t2.stop1;Parent=g6191.t2
HiC_scaffold_15	AUGUSTUS	exon	1109979	1110024	.	-	.	ID=g6191.t1.exon1;Parent=g6191.t1
HiC_scaffold_15	AUGUSTUS	exon	1109979	1110024	.	-	.	ID=g6191.t2.exon1;Parent=g6191.t2
HiC_scaffold_15	AUGUSTUS	CDS	1109979	1110024	1.0	-	1	ID=g6191.t1.CDS1;Parent=g6191.t1
HiC_scaffold_15	AUGUSTUS	CDS	1109979	1110024	1.0	-	1	ID=g6191.t2.CDS1;Parent=g6191.t2
HiC_scaffold_15	AUGUSTUS	gene	1109979	1118656	.	-	.	ID=g6191
HiC_scaffold_15	AUGUSTUS	mRNA	1109979	1118656	1.0	-	.	ID=g6191.t1;Parent=g6191;em_target=9668.ENSMPUP00000006100;em_score=1568.9;em_evalue=0.0;em_tcov=.;em_OGs=KOG3726@1|root,KOG3726@2759|Eukaryota,38BGV@33154|Opisthokonta,3B9YG@33208|Metazoa,3CS1G@33213|Bilateria,48516@7711|Chordata,49407@7742|Vertebrata,3J90Z@40674|Mammalia,3EQ32@33554|Carnivora;em_COG_cat=S;em_desc=DC-STAMP domain containing 2;em_max_annot_lvl=33208|Metazoa;em_Preferred_name=DCST2;em_PFAMs=DC_STAMP;em_GOs=GO:0000003,GO:0003674,GO:0005198,GO:0005575,GO:0005622,GO:0005623,GO:0005634,GO:0005635,GO:0005643,GO:0006810,GO:0006913,GO:0006996,GO:0006997,GO:0006999,GO:0007338,GO:0008150,GO:0009566,GO:0009987,GO:0012505,GO:0016043,GO:0017056,GO:0019953,GO:0022414,GO:0031967,GO:0031975,GO:0032991,GO:0043226,GO:0043227,GO:0043229,GO:0043231,GO:0043933,GO:0044422,GO:0044424,GO:0044428,GO:0044446,GO:0044464,GO:0044703,GO:0046907,GO:0051169,GO:0051179,GO:0051234,GO:0051641,GO:0051649,GO:0051704,GO:0070762,GO:0071840;em_KEGG_ko=ko:K14315;em_KEGG_Pathway=ko03013,map03013;em_KEGG_Module=M00427;em_BRITE=ko00000,ko00001,ko00002,ko03019;em_KEGG_TC=1.I.1
HiC_scaffold_15	AUGUSTUS	mRNA	1109979	1118656	1.0	-	.	ID=g6191.t2;Parent=g6191;em_target=9668.ENSMPUP00000006100;em_score=1580.9;em_evalue=0.0;em_tcov=.;em_OGs=KOG3726@1|root,KOG3726@2759|Eukaryota,38BGV@33154|Opisthokonta,3B9YG@33208|Metazoa,3CS1G@33213|Bilateria,48516@7711|Chordata,49407@7742|Vertebrata,3J90Z@40674|Mammalia,3EQ32@33554|Carnivora;em_COG_cat=S;em_desc=DC-STAMP domain containing 2;em_max_annot_lvl=33208|Metazoa;em_Preferred_name=DCST2;em_PFAMs=DC_STAMP;em_GOs=GO:0000003,GO:0003674,GO:0005198,GO:0005575,GO:0005622,GO:0005623,GO:0005634,GO:0005635,GO:0005643,GO:0006810,GO:0006913,GO:0006996,GO:0006997,GO:0006999,GO:0007338,GO:0008150,GO:0009566,GO:0009987,GO:0012505,GO:0016043,GO:0017056,GO:0019953,GO:0022414,GO:0031967,GO:0031975,GO:0032991,GO:0043226,GO:0043227,GO:0043229,GO:0043231,GO:0043933,GO:0044422,GO:0044424,GO:0044428,GO:0044446,GO:0044464,GO:0044703,GO:0046907,GO:0051169,GO:0051179,GO:0051234,GO:0051641,GO:0051649,GO:0051704,GO:0070762,GO:0071840;em_KEGG_ko=ko:K14315;em_KEGG_Pathway=ko03013,map03013;em_KEGG_Module=M00427;em_BRITE=ko00000,ko00001,ko00002,ko03019;em_KEGG_TC=1.I.1
HiC_scaffold_15	AUGUSTUS	intron	1110025	1112426	1.0	-	.	ID=g6191.t1.intron1;Parent=g6191.t1
HiC_scaffold_15	AUGUSTUS	intron	1110025	1112426	1.0	-	.	ID=g6191.t2.intron1;Parent=g6191.t2
HiC_scaffold_15	AUGUSTUS	exon	1112427	1112567	.	-	.	ID=g6191.t1.exon2;Parent=g6191.t1
HiC_scaffold_15	AUGUSTUS	exon	1112427	1112567	.	-	.	ID=g6191.t2.exon2;Parent=g6191.t2
HiC_scaffold_15	AUGUSTUS	CDS	1112427	1112567	1.0	-	1	ID=g6191.t1.CDS2;Parent=g6191.t1
HiC_scaffold_15	AUGUSTUS	CDS	1112427	1112567	1.0	-	1	ID=g6191.t2.CDS2;Parent=g6191.t2
HiC_scaffold_15	AUGUSTUS	intron	1112568	1112648	1.0	-	.	ID=g6191.t1.intron2;Parent=g6191.t1
HiC_scaffold_15	AUGUSTUS	intron	1112568	1112648	1.0	-	.	ID=g6191.t2.intron2;Parent=g6191.t2
HiC_scaffold_15	AUGUSTUS	exon	1112649	1112742	.	-	.	ID=g6191.t1.exon3;Parent=g6191.t1
HiC_scaffold_15	AUGUSTUS	exon	1112649	1112742	.	-	.	ID=g6191.t2.exon3;Parent=g6191.t2
HiC_scaffold_15	AUGUSTUS	CDS	1112649	1112742	1.0	-	2	ID=g6191.t1.CDS3;Parent=g6191.t1
HiC_scaffold_15	AUGUSTUS	CDS	1112649	1112742	1.0	-	2	ID=g6191.t2.CDS3;Parent=g6191.t2
HiC_scaffold_15	AUGUSTUS	intron	1112743	1113081	1.0	-	.	ID=g6191.t1.intron3;Parent=g6191.t1
HiC_scaffold_15	AUGUSTUS	intron	1112743	1113081	1.0	-	.	ID=g6191.t2.intron3;Parent=g6191.t2
HiC_scaffold_15	AUGUSTUS	exon	1113082	1113209	.	-	.	ID=g6191.t1.exon4;Parent=g6191.t1
HiC_scaffold_15	AUGUSTUS	exon	1113082	1113209	.	-	.	ID=g6191.t2.exon4;Parent=g6191.t2
HiC_scaffold_15	AUGUSTUS	CDS	1113082	1113209	1.0	-	1	ID=g6191.t1.CDS4;Parent=g6191.t1
HiC_scaffold_15	AUGUSTUS	CDS	1113082	1113209	1.0	-	1	ID=g6191.t2.CDS4;Parent=g6191.t2
HiC_scaffold_15	AUGUSTUS	intron	1113210	1113525	1.0	-	.	ID=g6191.t1.intron4;Parent=g6191.t1
HiC_scaffold_15	AUGUSTUS	intron	1113210	1113525	1.0	-	.	ID=g6191.t2.intron4;Parent=g6191.t2
HiC_scaffold_15	AUGUSTUS	exon	1113526	1113656	.	-	.	ID=g6191.t1.exon5;Parent=g6191.t1
HiC_scaffold_15	AUGUSTUS	exon	1113526	1113656	.	-	.	ID=g6191.t2.exon5;Parent=g6191.t2
HiC_scaffold_15	AUGUSTUS	CDS	1113526	1113656	1.0	-	0	ID=g6191.t1.CDS5;Parent=g6191.t1
HiC_scaffold_15	AUGUSTUS	CDS	1113526	1113656	1.0	-	0	ID=g6191.t2.CDS5;Parent=g6191.t2
HiC_scaffold_15	AUGUSTUS	intron	1113657	1114348	1.0	-	.	ID=g6191.t1.intron5;Parent=g6191.t1
HiC_scaffold_15	AUGUSTUS	intron	1113657	1114348	1.0	-	.	ID=g6191.t2.intron5;Parent=g6191.t2
HiC_scaffold_15	AUGUSTUS	exon	1114349	1114449	.	-	.	ID=g6191.t1.exon6;Parent=g6191.t1
HiC_scaffold_15	AUGUSTUS	exon	1114349	1114449	.	-	.	ID=g6191.t2.exon6;Parent=g6191.t2
HiC_scaffold_15	AUGUSTUS	CDS	1114349	1114449	1.0	-	2	ID=g6191.t1.CDS6;Parent=g6191.t1
HiC_scaffold_15	AUGUSTUS	CDS	1114349	1114449	1.0	-	2	ID=g6191.t2.CDS6;Parent=g6191.t2
HiC_scaffold_15	AUGUSTUS	intron	1114450	1114567	1.0	-	.	ID=g6191.t1.intron6;Parent=g6191.t1
HiC_scaffold_15	AUGUSTUS	intron	1114450	1114567	1.0	-	.	ID=g6191.t2.intron6;Parent=g6191.t2
HiC_scaffold_15	AUGUSTUS	exon	1114568	1114735	.	-	.	ID=g6191.t2.exon7;Parent=g6191.t2
HiC_scaffold_15	AUGUSTUS	CDS	1114568	1114735	1.0	-	2	ID=g6191.t2.CDS7;Parent=g6191.t2
HiC_scaffold_15	AUGUSTUS	exon	1114568	1114750	.	-	.	ID=g6191.t1.exon7;Parent=g6191.t1
HiC_scaffold_15	AUGUSTUS	CDS	1114568	1114750	1.0	-	2	ID=g6191.t1.CDS7;Parent=g6191.t1
HiC_scaffold_15	AUGUSTUS	intron	1114736	1115453	1.0	-	.	ID=g6191.t2.intron7;Parent=g6191.t2
HiC_scaffold_15	AUGUSTUS	intron	1114751	1115453	1.0	-	.	ID=g6191.t1.intron7;Parent=g6191.t1
HiC_scaffold_15	AUGUSTUS	exon	1115454	1115618	.	-	.	ID=g6191.t1.exon8;Parent=g6191.t1
HiC_scaffold_15	AUGUSTUS	exon	1115454	1115618	.	-	.	ID=g6191.t2.exon8;Parent=g6191.t2
HiC_scaffold_15	AUGUSTUS	CDS	1115454	1115618	1.0	-	2	ID=g6191.t1.CDS8;Parent=g6191.t1
HiC_scaffold_15	AUGUSTUS	CDS	1115454	1115618	1.0	-	2	ID=g6191.t2.CDS8;Parent=g6191.t2
HiC_scaffold_15	AUGUSTUS	intron	1115619	1116087	1.0	-	.	ID=g6191.t1.intron8;Parent=g6191.t1
HiC_scaffold_15	AUGUSTUS	intron	1115619	1116087	1.0	-	.	ID=g6191.t2.intron8;Parent=g6191.t2
HiC_scaffold_15	AUGUSTUS	exon	1116088	1116245	.	-	.	ID=g6191.t1.exon9;Parent=g6191.t1
HiC_scaffold_15	AUGUSTUS	exon	1116088	1116245	.	-	.	ID=g6191.t2.exon9;Parent=g6191.t2
HiC_scaffold_15	AUGUSTUS	CDS	1116088	1116245	1.0	-	1	ID=g6191.t1.CDS9;Parent=g6191.t1
HiC_scaffold_15	AUGUSTUS	CDS	1116088	1116245	1.0	-	1	ID=g6191.t2.CDS9;Parent=g6191.t2
HiC_scaffold_15	AUGUSTUS	intron	1116246	1116400	1.0	-	.	ID=g6191.t1.intron9;Parent=g6191.t1
HiC_scaffold_15	AUGUSTUS	intron	1116246	1116400	1.0	-	.	ID=g6191.t2.intron9;Parent=g6191.t2
HiC_scaffold_15	AUGUSTUS	exon	1116401	1116614	.	-	.	ID=g6191.t1.exon10;Parent=g6191.t1
HiC_scaffold_15	AUGUSTUS	exon	1116401	1116614	.	-	.	ID=g6191.t2.exon10;Parent=g6191.t2
HiC_scaffold_15	AUGUSTUS	CDS	1116401	1116614	1.0	-	2	ID=g6191.t1.CDS10;Parent=g6191.t1
HiC_scaffold_15	AUGUSTUS	CDS	1116401	1116614	1.0	-	2	ID=g6191.t2.CDS10;Parent=g6191.t2
HiC_scaffold_15	AUGUSTUS	intron	1116615	1117033	1.0	-	.	ID=g6191.t1.intron10;Parent=g6191.t1
HiC_scaffold_15	AUGUSTUS	intron	1116615	1117033	1.0	-	.	ID=g6191.t2.intron10;Parent=g6191.t2
HiC_scaffold_15	AUGUSTUS	exon	1117034	1117099	.	-	.	ID=g6191.t1.exon11;Parent=g6191.t1
HiC_scaffold_15	AUGUSTUS	exon	1117034	1117099	.	-	.	ID=g6191.t2.exon11;Parent=g6191.t2
HiC_scaffold_15	AUGUSTUS	CDS	1117034	1117099	1.0	-	2	ID=g6191.t1.CDS11;Parent=g6191.t1
HiC_scaffold_15	AUGUSTUS	CDS	1117034	1117099	1.0	-	2	ID=g6191.t2.CDS11;Parent=g6191.t2
HiC_scaffold_15	AUGUSTUS	intron	1117100	1117318	1.0	-	.	ID=g6191.t1.intron11;Parent=g6191.t1
HiC_scaffold_15	AUGUSTUS	intron	1117100	1117318	1.0	-	.	ID=g6191.t2.intron11;Parent=g6191.t2
HiC_scaffold_15	AUGUSTUS	exon	1117319	1117516	.	-	.	ID=g6191.t1.exon12;Parent=g6191.t1
HiC_scaffold_15	AUGUSTUS	exon	1117319	1117516	.	-	.	ID=g6191.t2.exon12;Parent=g6191.t2
HiC_scaffold_15	AUGUSTUS	CDS	1117319	1117516	1.0	-	2	ID=g6191.t1.CDS12;Parent=g6191.t1
HiC_scaffold_15	AUGUSTUS	CDS	1117319	1117516	1.0	-	2	ID=g6191.t2.CDS12;Parent=g6191.t2
HiC_scaffold_15	AUGUSTUS	intron	1117517	1117760	1.0	-	.	ID=g6191.t1.intron12;Parent=g6191.t1
HiC_scaffold_15	AUGUSTUS	intron	1117517	1117760	1.0	-	.	ID=g6191.t2.intron12;Parent=g6191.t2
HiC_scaffold_15	AUGUSTUS	exon	1117761	1117862	.	-	.	ID=g6191.t1.exon13;Parent=g6191.t1
HiC_scaffold_15	AUGUSTUS	exon	1117761	1117862	.	-	.	ID=g6191.t2.exon13;Parent=g6191.t2
HiC_scaffold_15	AUGUSTUS	CDS	1117761	1117862	1.0	-	2	ID=g6191.t1.CDS13;Parent=g6191.t1
HiC_scaffold_15	AUGUSTUS	CDS	1117761	1117862	1.0	-	2	ID=g6191.t2.CDS13;Parent=g6191.t2
HiC_scaffold_15	AUGUSTUS	intron	1117863	1118074	1.0	-	.	ID=g6191.t1.intron13;Parent=g6191.t1
HiC_scaffold_15	AUGUSTUS	intron	1117863	1118074	1.0	-	.	ID=g6191.t2.intron13;Parent=g6191.t2
HiC_scaffold_15	AUGUSTUS	exon	1118075	1118245	.	-	.	ID=g6191.t1.exon14;Parent=g6191.t1
HiC_scaffold_15	AUGUSTUS	exon	1118075	1118245	.	-	.	ID=g6191.t2.exon14;Parent=g6191.t2
HiC_scaffold_15	AUGUSTUS	CDS	1118075	1118245	1.0	-	2	ID=g6191.t1.CDS14;Parent=g6191.t1
HiC_scaffold_15	AUGUSTUS	CDS	1118075	1118245	1.0	-	2	ID=g6191.t2.CDS14;Parent=g6191.t2
HiC_scaffold_15	AUGUSTUS	intron	1118246	1118388	1.0	-	.	ID=g6191.t1.intron14;Parent=g6191.t1
HiC_scaffold_15	AUGUSTUS	intron	1118246	1118388	1.0	-	.	ID=g6191.t2.intron14;Parent=g6191.t2
HiC_scaffold_15	AUGUSTUS	exon	1118389	1118656	.	-	.	ID=g6191.t1.exon15;Parent=g6191.t1
HiC_scaffold_15	AUGUSTUS	exon	1118389	1118656	.	-	.	ID=g6191.t2.exon15;Parent=g6191.t2
HiC_scaffold_15	AUGUSTUS	CDS	1118389	1118656	1.0	-	0	ID=g6191.t1.CDS15;Parent=g6191.t1
HiC_scaffold_15	AUGUSTUS	CDS	1118389	1118656	1.0	-	0	ID=g6191.t2.CDS15;Parent=g6191.t2
HiC_scaffold_15	AUGUSTUS	start_codon	1118654	1118656	.	-	0	ID=g6191.t1.start1;Parent=g6191.t1
HiC_scaffold_15	AUGUSTUS	start_codon	1118654	1118656	.	-	0	ID=g6191.t2.start1;Parent=g6191.t2
HiC_scaffold_15	AUGUSTUS	start_codon	1118979	1118981	.	+	0	ID=g6192.t1.start1;Parent=g6192.t1
HiC_scaffold_15	AUGUSTUS	exon	1118979	1119039	.	+	.	ID=g6192.t1.exon1;Parent=g6192.t1
HiC_scaffold_15	AUGUSTUS	CDS	1118979	1119039	1.0	+	0	ID=g6192.t1.CDS1;Parent=g6192.t1
HiC_scaffold_15	AUGUSTUS	gene	1118979	1131422	.	+	.	ID=g6192
HiC_scaffold_15	AUGUSTUS	mRNA	1118979	1131422	1.0	+	.	ID=g6192.t1;Parent=g6192;em_target=9707.XP_004403107.1;em_score=1393.0;em_evalue=0.0;em_tcov=.;em_OGs=KOG3726@1|root,KOG3726@2759|Eukaryota,38EPA@33154|Opisthokonta,3BIZJ@33208|Metazoa,3D13T@33213|Bilateria,4801R@7711|Chordata,48Z54@7742|Vertebrata,3JC56@40674|Mammalia,3EPVK@33554|Carnivora;em_COG_cat=S;em_desc=DC-STAMP domain containing 1;em_max_annot_lvl=33208|Metazoa;em_Preferred_name=DCST1;em_EC=2.3.2.27;em_KEGG_ko=ko:K22375;em_BRITE=ko00000,ko01000,ko04121;em_PFAMs=DC_STAMP;em_GOs=GO:0000003,GO:0001669,GO:0001959,GO:0001960,GO:0002682,GO:0002683,GO:0003674,GO:0003824,GO:0004842,GO:0005488,GO:0005575,GO:0005622,GO:0005623,GO:0005737,GO:0005886,GO:0006325,GO:0006338,GO:0006464,GO:0006508,GO:0006511,GO:0006807,GO:0006996,GO:0006997,GO:0007009,GO:0007338,GO:0008150,GO:0008152,GO:0008270,GO:0009056,GO:0009057,GO:0009566,GO:0009966,GO:0009968,GO:0009987,GO:0010256,GO:0010646,GO:0010648,GO:0012505,GO:0016020,GO:0016043,GO:0016567,GO:0016740,GO:0019538,GO:0019787,GO:0019941,GO:0019953,GO:0022411,GO:0022412,GO:0022414,GO:0022607,GO:0023051,GO:0023057,GO:0030141,GO:0030163,GO:0030397,GO:0031347,GO:0031348,GO:0031410,GO:0031982,GO:0032446,GO:0032501,GO:0032504,GO:0034728,GO:0035039,GO:0035041,GO:0035042,GO:0035045,GO:0036211,GO:0043044,GO:0043167,GO:0043169,GO:0043170,GO:0043226,GO:0043227,GO:0043229,GO:0043412,GO:0043486,GO:0043632,GO:0043933,GO:0044085,GO:0044237,GO:0044238,GO:0044248,GO:0044257,GO:0044260,GO:0044265,GO:0044267,GO:0044424,GO:0044444,GO:0044464,GO:0044703,GO:0045088,GO:0045824,GO:0046872,GO:0046914,GO:0048519,GO:0048523,GO:0048583,GO:0048585,GO:0050776,GO:0050777,GO:0050789,GO:0050794,GO:0051276,GO:0051603,GO:0051704,GO:0060338,GO:0060339,GO:0060759,GO:0060761,GO:0061024,GO:0061630,GO:0061659,GO:0065007,GO:0070647,GO:0070925,GO:0071704,GO:0071824,GO:0071840,GO:0071944,GO:0080134,GO:0097223,GO:0097708,GO:0099503,GO:0140096,GO:1901564,GO:1901565,GO:1901575
HiC_scaffold_15	AUGUSTUS	intron	1119040	1119353	1.0	+	.	ID=g6192.t1.intron1;Parent=g6192.t1
HiC_scaffold_15	AUGUSTUS	exon	1119354	1119479	.	+	.	ID=g6192.t1.exon2;Parent=g6192.t1
HiC_scaffold_15	AUGUSTUS	CDS	1119354	1119479	1.0	+	2	ID=g6192.t1.CDS2;Parent=g6192.t1
HiC_scaffold_15	AUGUSTUS	intron	1119480	1119547	1.0	+	.	ID=g6192.t1.intron2;Parent=g6192.t1
HiC_scaffold_15	AUGUSTUS	exon	1119548	1119622	.	+	.	ID=g6192.t1.exon3;Parent=g6192.t1
HiC_scaffold_15	AUGUSTUS	CDS	1119548	1119622	1.0	+	2	ID=g6192.t1.CDS3;Parent=g6192.t1
HiC_scaffold_15	AUGUSTUS	intron	1119623	1123172	1.0	+	.	ID=g6192.t1.intron3;Parent=g6192.t1
HiC_scaffold_15	AUGUSTUS	exon	1123173	1123301	.	+	.	ID=g6192.t1.exon4;Parent=g6192.t1
HiC_scaffold_15	AUGUSTUS	CDS	1123173	1123301	1.0	+	2	ID=g6192.t1.CDS4;Parent=g6192.t1
HiC_scaffold_15	AUGUSTUS	intron	1123302	1123628	1.0	+	.	ID=g6192.t1.intron4;Parent=g6192.t1
HiC_scaffold_15	AUGUSTUS	exon	1123629	1123768	.	+	.	ID=g6192.t1.exon5;Parent=g6192.t1
HiC_scaffold_15	AUGUSTUS	CDS	1123629	1123768	1.0	+	2	ID=g6192.t1.CDS5;Parent=g6192.t1
HiC_scaffold_15	AUGUSTUS	intron	1123769	1124432	1.0	+	.	ID=g6192.t1.intron5;Parent=g6192.t1
HiC_scaffold_15	AUGUSTUS	exon	1124433	1124652	.	+	.	ID=g6192.t1.exon6;Parent=g6192.t1
HiC_scaffold_15	AUGUSTUS	CDS	1124433	1124652	1.0	+	0	ID=g6192.t1.CDS6;Parent=g6192.t1
HiC_scaffold_15	AUGUSTUS	intron	1124653	1124742	1.0	+	.	ID=g6192.t1.intron6;Parent=g6192.t1
HiC_scaffold_15	AUGUSTUS	exon	1124743	1124886	.	+	.	ID=g6192.t1.exon7;Parent=g6192.t1
HiC_scaffold_15	AUGUSTUS	CDS	1124743	1124886	1.0	+	2	ID=g6192.t1.CDS7;Parent=g6192.t1
HiC_scaffold_15	AUGUSTUS	intron	1124887	1125310	1.0	+	.	ID=g6192.t1.intron7;Parent=g6192.t1
HiC_scaffold_15	AUGUSTUS	exon	1125311	1125432	.	+	.	ID=g6192.t1.exon8;Parent=g6192.t1
HiC_scaffold_15	AUGUSTUS	CDS	1125311	1125432	1.0	+	2	ID=g6192.t1.CDS8;Parent=g6192.t1
HiC_scaffold_15	GeneMark.hmm3	start_codon	1125313	1125315	.	+	0	ID=g6192.t2.start1;Parent=g6192.t2
HiC_scaffold_15	GeneMark.hmm3	CDS	1125313	1125432	.	+	0	ID=g6192.t2.CDS1;Parent=g6192.t2
HiC_scaffold_15	GeneMark.hmm3	exon	1125313	1125432	.	+	0	ID=g6192.t2.exon1;Parent=g6192.t2
HiC_scaffold_15	GeneMark.hmm3	mRNA	1125313	1131422	.	+	.	ID=g6192.t2;Parent=g6192;em_target=9713.XP_006734890.1;em_score=830.6;em_evalue=7.6e-253;em_tcov=.;em_OGs=KOG3726@1|root,KOG3726@2759|Eukaryota,38EPA@33154|Opisthokonta,3BIZJ@33208|Metazoa,3D13T@33213|Bilateria,4801R@7711|Chordata,48Z54@7742|Vertebrata,3JC56@40674|Mammalia,3EPVK@33554|Carnivora;em_COG_cat=S;em_desc=DC-STAMP domain containing 1;em_max_annot_lvl=33208|Metazoa;em_Preferred_name=DCST1;em_EC=2.3.2.27;em_KEGG_ko=ko:K22375;em_BRITE=ko00000,ko01000,ko04121;em_PFAMs=DC_STAMP;em_GOs=GO:0000003,GO:0001669,GO:0001959,GO:0001960,GO:0002682,GO:0002683,GO:0003674,GO:0003824,GO:0004842,GO:0005488,GO:0005575,GO:0005622,GO:0005623,GO:0005737,GO:0005886,GO:0006325,GO:0006338,GO:0006464,GO:0006508,GO:0006511,GO:0006807,GO:0006996,GO:0006997,GO:0007009,GO:0007338,GO:0008150,GO:0008152,GO:0008270,GO:0009056,GO:0009057,GO:0009566,GO:0009966,GO:0009968,GO:0009987,GO:0010256,GO:0010646,GO:0010648,GO:0012505,GO:0016020,GO:0016043,GO:0016567,GO:0016740,GO:0019538,GO:0019787,GO:0019941,GO:0019953,GO:0022411,GO:0022412,GO:0022414,GO:0022607,GO:0023051,GO:0023057,GO:0030141,GO:0030163,GO:0030397,GO:0031347,GO:0031348,GO:0031410,GO:0031982,GO:0032446,GO:0032501,GO:0032504,GO:0034728,GO:0035039,GO:0035041,GO:0035042,GO:0035045,GO:0036211,GO:0043044,GO:0043167,GO:0043169,GO:0043170,GO:0043226,GO:0043227,GO:0043229,GO:0043412,GO:0043486,GO:0043632,GO:0043933,GO:0044085,GO:0044237,GO:0044238,GO:0044248,GO:0044257,GO:0044260,GO:0044265,GO:0044267,GO:0044424,GO:0044444,GO:0044464,GO:0044703,GO:0045088,GO:0045824,GO:0046872,GO:0046914,GO:0048519,GO:0048523,GO:0048583,GO:0048585,GO:0050776,GO:0050777,GO:0050789,GO:0050794,GO:0051276,GO:0051603,GO:0051704,GO:0060338,GO:0060339,GO:0060759,GO:0060761,GO:0061024,GO:0061630,GO:0061659,GO:0065007,GO:0070647,GO:0070925,GO:0071704,GO:0071824,GO:0071840,GO:0071944,GO:0080134,GO:0097223,GO:0097708,GO:0099503,GO:0140096,GO:1901564,GO:1901565,GO:1901575
HiC_scaffold_15	GeneMark.hmm3	intron	1125433	1125824	.	+	0	ID=g6192.t2.intron1;Parent=g6192.t2
HiC_scaffold_15	AUGUSTUS	intron	1125433	1125824	1.0	+	.	ID=g6192.t1.intron8;Parent=g6192.t1
HiC_scaffold_15	AUGUSTUS	exon	1125825	1125982	.	+	.	ID=g6192.t1.exon9;Parent=g6192.t1
HiC_scaffold_15	GeneMark.hmm3	CDS	1125825	1125982	.	+	0	ID=g6192.t2.CDS2;Parent=g6192.t2
HiC_scaffold_15	GeneMark.hmm3	exon	1125825	1125982	.	+	0	ID=g6192.t2.exon2;Parent=g6192.t2
HiC_scaffold_15	AUGUSTUS	CDS	1125825	1125982	1.0	+	0	ID=g6192.t1.CDS9;Parent=g6192.t1
HiC_scaffold_15	GeneMark.hmm3	intron	1125983	1127727	.	+	2	ID=g6192.t2.intron2;Parent=g6192.t2
HiC_scaffold_15	AUGUSTUS	intron	1125983	1127727	1.0	+	.	ID=g6192.t1.intron9;Parent=g6192.t1
HiC_scaffold_15	AUGUSTUS	exon	1127728	1127827	.	+	.	ID=g6192.t1.exon10;Parent=g6192.t1
HiC_scaffold_15	GeneMark.hmm3	CDS	1127728	1127827	.	+	1	ID=g6192.t2.CDS3;Parent=g6192.t2
HiC_scaffold_15	GeneMark.hmm3	exon	1127728	1127827	.	+	1	ID=g6192.t2.exon3;Parent=g6192.t2
HiC_scaffold_15	AUGUSTUS	CDS	1127728	1127827	1.0	+	1	ID=g6192.t1.CDS10;Parent=g6192.t1
HiC_scaffold_15	GeneMark.hmm3	intron	1127828	1127951	.	+	0	ID=g6192.t2.intron3;Parent=g6192.t2
HiC_scaffold_15	AUGUSTUS	intron	1127828	1127951	1.0	+	.	ID=g6192.t1.intron10;Parent=g6192.t1
HiC_scaffold_15	AUGUSTUS	exon	1127952	1128047	.	+	.	ID=g6192.t1.exon11;Parent=g6192.t1
HiC_scaffold_15	GeneMark.hmm3	CDS	1127952	1128047	.	+	0	ID=g6192.t2.CDS4;Parent=g6192.t2
HiC_scaffold_15	GeneMark.hmm3	exon	1127952	1128047	.	+	0	ID=g6192.t2.exon4;Parent=g6192.t2
HiC_scaffold_15	AUGUSTUS	CDS	1127952	1128047	1.0	+	0	ID=g6192.t1.CDS11;Parent=g6192.t1
HiC_scaffold_15	GeneMark.hmm3	intron	1128048	1128177	.	+	0	ID=g6192.t2.intron4;Parent=g6192.t2
HiC_scaffold_15	AUGUSTUS	intron	1128048	1128177	1.0	+	.	ID=g6192.t1.intron11;Parent=g6192.t1
HiC_scaffold_15	AUGUSTUS	exon	1128178	1128304	.	+	.	ID=g6192.t1.exon12;Parent=g6192.t1
HiC_scaffold_15	GeneMark.hmm3	CDS	1128178	1128304	.	+	0	ID=g6192.t2.CDS5;Parent=g6192.t2
HiC_scaffold_15	GeneMark.hmm3	exon	1128178	1128304	.	+	0	ID=g6192.t2.exon5;Parent=g6192.t2
HiC_scaffold_15	AUGUSTUS	CDS	1128178	1128304	1.0	+	0	ID=g6192.t1.CDS12;Parent=g6192.t1
HiC_scaffold_15	GeneMark.hmm3	intron	1128305	1128529	.	+	1	ID=g6192.t2.intron5;Parent=g6192.t2
HiC_scaffold_15	AUGUSTUS	intron	1128305	1128529	1.0	+	.	ID=g6192.t1.intron12;Parent=g6192.t1
HiC_scaffold_15	AUGUSTUS	exon	1128530	1128646	.	+	.	ID=g6192.t1.exon13;Parent=g6192.t1
HiC_scaffold_15	GeneMark.hmm3	CDS	1128530	1128646	.	+	2	ID=g6192.t2.CDS6;Parent=g6192.t2
HiC_scaffold_15	GeneMark.hmm3	exon	1128530	1128646	.	+	2	ID=g6192.t2.exon6;Parent=g6192.t2
HiC_scaffold_15	AUGUSTUS	CDS	1128530	1128646	1.0	+	2	ID=g6192.t1.CDS13;Parent=g6192.t1
HiC_scaffold_15	GeneMark.hmm3	intron	1128647	1128983	.	+	1	ID=g6192.t2.intron6;Parent=g6192.t2
HiC_scaffold_15	AUGUSTUS	intron	1128647	1128983	1.0	+	.	ID=g6192.t1.intron13;Parent=g6192.t1
HiC_scaffold_15	AUGUSTUS	exon	1128984	1129126	.	+	.	ID=g6192.t1.exon14;Parent=g6192.t1
HiC_scaffold_15	GeneMark.hmm3	CDS	1128984	1129126	.	+	2	ID=g6192.t2.CDS7;Parent=g6192.t2
HiC_scaffold_15	GeneMark.hmm3	exon	1128984	1129126	.	+	2	ID=g6192.t2.exon7;Parent=g6192.t2
HiC_scaffold_15	AUGUSTUS	CDS	1128984	1129126	1.0	+	2	ID=g6192.t1.CDS14;Parent=g6192.t1
HiC_scaffold_15	GeneMark.hmm3	intron	1129127	1129226	.	+	0	ID=g6192.t2.intron7;Parent=g6192.t2
HiC_scaffold_15	AUGUSTUS	intron	1129127	1129226	1.0	+	.	ID=g6192.t1.intron14;Parent=g6192.t1
HiC_scaffold_15	AUGUSTUS	exon	1129227	1129340	.	+	.	ID=g6192.t1.exon15;Parent=g6192.t1
HiC_scaffold_15	GeneMark.hmm3	CDS	1129227	1129340	.	+	0	ID=g6192.t2.CDS8;Parent=g6192.t2
HiC_scaffold_15	GeneMark.hmm3	exon	1129227	1129340	.	+	0	ID=g6192.t2.exon8;Parent=g6192.t2
HiC_scaffold_15	AUGUSTUS	CDS	1129227	1129340	1.0	+	0	ID=g6192.t1.CDS15;Parent=g6192.t1
HiC_scaffold_15	GeneMark.hmm3	intron	1129341	1131170	.	+	0	ID=g6192.t2.intron8;Parent=g6192.t2
HiC_scaffold_15	AUGUSTUS	intron	1129341	1131170	1.0	+	.	ID=g6192.t1.intron15;Parent=g6192.t1
HiC_scaffold_15	AUGUSTUS	exon	1131171	1131422	.	+	.	ID=g6192.t1.exon16;Parent=g6192.t1
HiC_scaffold_15	GeneMark.hmm3	CDS	1131171	1131422	.	+	0	ID=g6192.t2.CDS9;Parent=g6192.t2
HiC_scaffold_15	GeneMark.hmm3	exon	1131171	1131422	.	+	0	ID=g6192.t2.exon9;Parent=g6192.t2
HiC_scaffold_15	AUGUSTUS	CDS	1131171	1131422	1.0	+	0	ID=g6192.t1.CDS16;Parent=g6192.t1
HiC_scaffold_15	AUGUSTUS	stop_codon	1131420	1131422	.	+	0	ID=g6192.t1.stop1;Parent=g6192.t1
HiC_scaffold_15	GeneMark.hmm3	stop_codon	1131420	1131422	.	+	0	ID=g6192.t2.stop1;Parent=g6192.t2
HiC_scaffold_15	AUGUSTUS	start_codon	1131969	1131971	.	+	0	ID=g6193.t1.start1;Parent=g6193.t1
HiC_scaffold_15	AUGUSTUS	start_codon	1131969	1131971	.	+	0	ID=g6193.t2.start1;Parent=g6193.t2
HiC_scaffold_15	gmst	start_codon	1131969	1131971	234.118602	+	0	ID=g6193.t3.start1;Parent=g6193.t3
HiC_scaffold_15	AUGUSTUS	exon	1131969	1132047	.	+	.	ID=g6193.t1.exon1;Parent=g6193.t1
HiC_scaffold_15	AUGUSTUS	exon	1131969	1132047	.	+	.	ID=g6193.t2.exon1;Parent=g6193.t2
HiC_scaffold_15	AUGUSTUS	CDS	1131969	1132047	1.0	+	0	ID=g6193.t1.CDS1;Parent=g6193.t1
HiC_scaffold_15	AUGUSTUS	CDS	1131969	1132047	1.0	+	0	ID=g6193.t2.CDS1;Parent=g6193.t2
HiC_scaffold_15	gmst	CDS	1131969	1132047	234.118602	+	0	ID=g6193.t3.CDS1;Parent=g6193.t3
HiC_scaffold_15	gmst	exon	1131969	1132047	234.118602	+	0	ID=g6193.t3.exon1;Parent=g6193.t3
HiC_scaffold_15	AUGUSTUS	gene	1131969	1141509	.	+	.	ID=g6193
HiC_scaffold_15	gmst	mRNA	1131969	1141509	.	+	.	ID=g6193.t3;Parent=g6193;em_target=9668.ENSMPUP00000005730;em_score=1779.0;em_evalue=0.0;em_tcov=.;em_OGs=KOG3607@1|root,KOG3607@2759|Eukaryota,38B6W@33154|Opisthokonta,3B9I0@33208|Metazoa,3CU5P@33213|Bilateria,483QX@7711|Chordata,490IZ@7742|Vertebrata,3JA8U@40674|Mammalia,3EPYJ@33554|Carnivora;em_COG_cat=O;em_desc=ADAM metallopeptidase domain 15;em_max_annot_lvl=33208|Metazoa;em_Preferred_name=ADAM15;em_KEGG_ko=ko:K06835,ko:K06836;em_BRITE=ko00000,ko01000,ko01002,ko04516;em_PFAMs=ADAM_CR,Disintegrin,Pep_M12B_propep,Reprolysin;em_GOs=GO:0000003,GO:0001558,GO:0001837,GO:0001952,GO:0001953,GO:0002347,GO:0002376,GO:0002418,GO:0003006,GO:0003007,GO:0003674,GO:0003824,GO:0004175,GO:0004222,GO:0005102,GO:0005178,GO:0005488,GO:0005515,GO:0005575,GO:0005576,GO:0005615,GO:0005623,GO:0005886,GO:0006508,GO:0006807,GO:0006950,GO:0006952,GO:0006955,GO:0007154,GO:0007155,GO:0007160,GO:0007162,GO:0007165,GO:0007166,GO:0007229,GO:0007275,GO:0007507,GO:0007548,GO:0008150,GO:0008152,GO:0008233,GO:0008237,GO:0008406,GO:0008584,GO:0009607,GO:0009611,GO:0009653,GO:0009887,GO:0009888,GO:0009986,GO:0009987,GO:0010033,GO:0010810,GO:0010812,GO:0016020,GO:0016043,GO:0016787,GO:0017124,GO:0019538,GO:0019904,GO:0022411,GO:0022414,GO:0022610,GO:0022617,GO:0023052,GO:0030154,GO:0030155,GO:0030198,GO:0030308,GO:0030334,GO:0030336,GO:0031099,GO:0031589,GO:0031982,GO:0032091,GO:0032501,GO:0032502,GO:0032879,GO:0033993,GO:0035690,GO:0040007,GO:0040008,GO:0040012,GO:0040013,GO:0042060,GO:0042221,GO:0042246,GO:0042493,GO:0043062,GO:0043170,GO:0043226,GO:0043227,GO:0043230,GO:0043393,GO:0044092,GO:0044238,GO:0044421,GO:0044464,GO:0044877,GO:0045087,GO:0045137,GO:0045926,GO:0046546,GO:0046661,GO:0048513,GO:0048519,GO:0048523,GO:0048589,GO:0048608,GO:0048731,GO:0048762,GO:0048856,GO:0048869,GO:0050789,GO:0050794,GO:0050839,GO:0050896,GO:0051098,GO:0051100,GO:0051128,GO:0051270,GO:0051271,GO:0051716,GO:0060317,GO:0060485,GO:0061458,GO:0065007,GO:0065009,GO:0070011,GO:0070062,GO:0070887,GO:0071310,GO:0071396,GO:0071704,GO:0071840,GO:0071944,GO:0072359,GO:0097305,GO:0097306,GO:0097327,GO:0098609,GO:0140096,GO:1900120,GO:1900121,GO:1901564,GO:1901654,GO:1901655,GO:1901700,GO:1901701,GO:1903561,GO:1904627,GO:1904628,GO:2000145,GO:2000146
HiC_scaffold_15	AUGUSTUS	mRNA	1131969	1141509	0.98	+	.	ID=g6193.t2;Parent=g6193;em_target=9668.ENSMPUP00000005730;em_score=1722.5;em_evalue=0.0;em_tcov=.;em_OGs=KOG3607@1|root,KOG3607@2759|Eukaryota,38B6W@33154|Opisthokonta,3B9I0@33208|Metazoa,3CU5P@33213|Bilateria,483QX@7711|Chordata,490IZ@7742|Vertebrata,3JA8U@40674|Mammalia,3EPYJ@33554|Carnivora;em_COG_cat=O;em_desc=ADAM metallopeptidase domain 15;em_max_annot_lvl=33208|Metazoa;em_Preferred_name=ADAM15;em_KEGG_ko=ko:K06835,ko:K06836;em_BRITE=ko00000,ko01000,ko01002,ko04516;em_PFAMs=ADAM_CR,Disintegrin,Pep_M12B_propep,Reprolysin;em_GOs=GO:0000003,GO:0001558,GO:0001837,GO:0001952,GO:0001953,GO:0002347,GO:0002376,GO:0002418,GO:0003006,GO:0003007,GO:0003674,GO:0003824,GO:0004175,GO:0004222,GO:0005102,GO:0005178,GO:0005488,GO:0005515,GO:0005575,GO:0005576,GO:0005615,GO:0005623,GO:0005886,GO:0006508,GO:0006807,GO:0006950,GO:0006952,GO:0006955,GO:0007154,GO:0007155,GO:0007160,GO:0007162,GO:0007165,GO:0007166,GO:0007229,GO:0007275,GO:0007507,GO:0007548,GO:0008150,GO:0008152,GO:0008233,GO:0008237,GO:0008406,GO:0008584,GO:0009607,GO:0009611,GO:0009653,GO:0009887,GO:0009888,GO:0009986,GO:0009987,GO:0010033,GO:0010810,GO:0010812,GO:0016020,GO:0016043,GO:0016787,GO:0017124,GO:0019538,GO:0019904,GO:0022411,GO:0022414,GO:0022610,GO:0022617,GO:0023052,GO:0030154,GO:0030155,GO:0030198,GO:0030308,GO:0030334,GO:0030336,GO:0031099,GO:0031589,GO:0031982,GO:0032091,GO:0032501,GO:0032502,GO:0032879,GO:0033993,GO:0035690,GO:0040007,GO:0040008,GO:0040012,GO:0040013,GO:0042060,GO:0042221,GO:0042246,GO:0042493,GO:0043062,GO:0043170,GO:0043226,GO:0043227,GO:0043230,GO:0043393,GO:0044092,GO:0044238,GO:0044421,GO:0044464,GO:0044877,GO:0045087,GO:0045137,GO:0045926,GO:0046546,GO:0046661,GO:0048513,GO:0048519,GO:0048523,GO:0048589,GO:0048608,GO:0048731,GO:0048762,GO:0048856,GO:0048869,GO:0050789,GO:0050794,GO:0050839,GO:0050896,GO:0051098,GO:0051100,GO:0051128,GO:0051270,GO:0051271,GO:0051716,GO:0060317,GO:0060485,GO:0061458,GO:0065007,GO:0065009,GO:0070011,GO:0070062,GO:0070887,GO:0071310,GO:0071396,GO:0071704,GO:0071840,GO:0071944,GO:0072359,GO:0097305,GO:0097306,GO:0097327,GO:0098609,GO:0140096,GO:1900120,GO:1900121,GO:1901564,GO:1901654,GO:1901655,GO:1901700,GO:1901701,GO:1903561,GO:1904627,GO:1904628,GO:2000145,GO:2000146
HiC_scaffold_15	AUGUSTUS	mRNA	1131969	1141509	1.0	+	.	ID=g6193.t1;Parent=g6193;em_target=9668.ENSMPUP00000005730;em_score=1852.2;em_evalue=0.0;em_tcov=.;em_OGs=KOG3607@1|root,KOG3607@2759|Eukaryota,38B6W@33154|Opisthokonta,3B9I0@33208|Metazoa,3CU5P@33213|Bilateria,483QX@7711|Chordata,490IZ@7742|Vertebrata,3JA8U@40674|Mammalia,3EPYJ@33554|Carnivora;em_COG_cat=O;em_desc=ADAM metallopeptidase domain 15;em_max_annot_lvl=33208|Metazoa;em_Preferred_name=ADAM15;em_KEGG_ko=ko:K06835,ko:K06836;em_BRITE=ko00000,ko01000,ko01002,ko04516;em_PFAMs=ADAM_CR,Disintegrin,Pep_M12B_propep,Reprolysin;em_GOs=GO:0000003,GO:0001558,GO:0001837,GO:0001952,GO:0001953,GO:0002347,GO:0002376,GO:0002418,GO:0003006,GO:0003007,GO:0003674,GO:0003824,GO:0004175,GO:0004222,GO:0005102,GO:0005178,GO:0005488,GO:0005515,GO:0005575,GO:0005576,GO:0005615,GO:0005623,GO:0005886,GO:0006508,GO:0006807,GO:0006950,GO:0006952,GO:0006955,GO:0007154,GO:0007155,GO:0007160,GO:0007162,GO:0007165,GO:0007166,GO:0007229,GO:0007275,GO:0007507,GO:0007548,GO:0008150,GO:0008152,GO:0008233,GO:0008237,GO:0008406,GO:0008584,GO:0009607,GO:0009611,GO:0009653,GO:0009887,GO:0009888,GO:0009986,GO:0009987,GO:0010033,GO:0010810,GO:0010812,GO:0016020,GO:0016043,GO:0016787,GO:0017124,GO:0019538,GO:0019904,GO:0022411,GO:0022414,GO:0022610,GO:0022617,GO:0023052,GO:0030154,GO:0030155,GO:0030198,GO:0030308,GO:0030334,GO:0030336,GO:0031099,GO:0031589,GO:0031982,GO:0032091,GO:0032501,GO:0032502,GO:0032879,GO:0033993,GO:0035690,GO:0040007,GO:0040008,GO:0040012,GO:0040013,GO:0042060,GO:0042221,GO:0042246,GO:0042493,GO:0043062,GO:0043170,GO:0043226,GO:0043227,GO:0043230,GO:0043393,GO:0044092,GO:0044238,GO:0044421,GO:0044464,GO:0044877,GO:0045087,GO:0045137,GO:0045926,GO:0046546,GO:0046661,GO:0048513,GO:0048519,GO:0048523,GO:0048589,GO:0048608,GO:0048731,GO:0048762,GO:0048856,GO:0048869,GO:0050789,GO:0050794,GO:0050839,GO:0050896,GO:0051098,GO:0051100,GO:0051128,GO:0051270,GO:0051271,GO:0051716,GO:0060317,GO:0060485,GO:0061458,GO:0065007,GO:0065009,GO:0070011,GO:0070062,GO:0070887,GO:0071310,GO:0071396,GO:0071704,GO:0071840,GO:0071944,GO:0072359,GO:0097305,GO:0097306,GO:0097327,GO:0098609,GO:0140096,GO:1900120,GO:1900121,GO:1901564,GO:1901654,GO:1901655,GO:1901700,GO:1901701,GO:1903561,GO:1904627,GO:1904628,GO:2000145,GO:2000146
HiC_scaffold_15	AUGUSTUS	intron	1132048	1133167	1.0	+	.	ID=g6193.t1.intron1;Parent=g6193.t1
HiC_scaffold_15	AUGUSTUS	intron	1132048	1133167	1.0	+	.	ID=g6193.t2.intron1;Parent=g6193.t2
HiC_scaffold_15	gmst	intron	1132048	1133167	234.118602	+	0	ID=g6193.t3.intron1;Parent=g6193.t3
HiC_scaffold_15	AUGUSTUS	exon	1133168	1133265	.	+	.	ID=g6193.t1.exon2;Parent=g6193.t1
HiC_scaffold_15	AUGUSTUS	exon	1133168	1133265	.	+	.	ID=g6193.t2.exon2;Parent=g6193.t2
HiC_scaffold_15	AUGUSTUS	CDS	1133168	1133265	1.0	+	2	ID=g6193.t1.CDS2;Parent=g6193.t1
HiC_scaffold_15	AUGUSTUS	CDS	1133168	1133265	1.0	+	2	ID=g6193.t2.CDS2;Parent=g6193.t2
HiC_scaffold_15	gmst	CDS	1133168	1133265	234.118602	+	2	ID=g6193.t3.CDS2;Parent=g6193.t3
HiC_scaffold_15	gmst	exon	1133168	1133265	234.118602	+	2	ID=g6193.t3.exon2;Parent=g6193.t3
HiC_scaffold_15	AUGUSTUS	intron	1133266	1133896	1.0	+	.	ID=g6193.t1.intron2;Parent=g6193.t1
HiC_scaffold_15	AUGUSTUS	intron	1133266	1133896	1.0	+	.	ID=g6193.t2.intron2;Parent=g6193.t2
HiC_scaffold_15	gmst	intron	1133266	1133896	234.118602	+	0	ID=g6193.t3.intron2;Parent=g6193.t3
HiC_scaffold_15	AUGUSTUS	exon	1133897	1133973	.	+	.	ID=g6193.t1.exon3;Parent=g6193.t1
HiC_scaffold_15	AUGUSTUS	exon	1133897	1133973	.	+	.	ID=g6193.t2.exon3;Parent=g6193.t2
HiC_scaffold_15	AUGUSTUS	CDS	1133897	1133973	1.0	+	0	ID=g6193.t1.CDS3;Parent=g6193.t1
HiC_scaffold_15	AUGUSTUS	CDS	1133897	1133973	1.0	+	0	ID=g6193.t2.CDS3;Parent=g6193.t2
HiC_scaffold_15	gmst	CDS	1133897	1133973	234.118602	+	0	ID=g6193.t3.CDS3;Parent=g6193.t3
HiC_scaffold_15	gmst	exon	1133897	1133973	234.118602	+	0	ID=g6193.t3.exon3;Parent=g6193.t3
HiC_scaffold_15	AUGUSTUS	intron	1133974	1134335	1.0	+	.	ID=g6193.t1.intron3;Parent=g6193.t1
HiC_scaffold_15	AUGUSTUS	intron	1133974	1134335	1.0	+	.	ID=g6193.t2.intron3;Parent=g6193.t2
HiC_scaffold_15	gmst	intron	1133974	1134335	234.118602	+	0	ID=g6193.t3.intron3;Parent=g6193.t3
HiC_scaffold_15	AUGUSTUS	exon	1134336	1134414	.	+	.	ID=g6193.t1.exon4;Parent=g6193.t1
HiC_scaffold_15	AUGUSTUS	exon	1134336	1134414	.	+	.	ID=g6193.t2.exon4;Parent=g6193.t2
HiC_scaffold_15	AUGUSTUS	CDS	1134336	1134414	1.0	+	1	ID=g6193.t1.CDS4;Parent=g6193.t1
HiC_scaffold_15	AUGUSTUS	CDS	1134336	1134414	1.0	+	1	ID=g6193.t2.CDS4;Parent=g6193.t2
HiC_scaffold_15	gmst	CDS	1134336	1134414	234.118602	+	1	ID=g6193.t3.CDS4;Parent=g6193.t3
HiC_scaffold_15	gmst	exon	1134336	1134414	234.118602	+	1	ID=g6193.t3.exon4;Parent=g6193.t3
HiC_scaffold_15	AUGUSTUS	intron	1134415	1134548	1.0	+	.	ID=g6193.t1.intron4;Parent=g6193.t1
HiC_scaffold_15	AUGUSTUS	intron	1134415	1134548	1.0	+	.	ID=g6193.t2.intron4;Parent=g6193.t2
HiC_scaffold_15	gmst	intron	1134415	1134548	234.118602	+	0	ID=g6193.t3.intron4;Parent=g6193.t3
HiC_scaffold_15	AUGUSTUS	exon	1134549	1134625	.	+	.	ID=g6193.t1.exon5;Parent=g6193.t1
HiC_scaffold_15	AUGUSTUS	exon	1134549	1134625	.	+	.	ID=g6193.t2.exon5;Parent=g6193.t2
HiC_scaffold_15	AUGUSTUS	CDS	1134549	1134625	1.0	+	0	ID=g6193.t1.CDS5;Parent=g6193.t1
HiC_scaffold_15	AUGUSTUS	CDS	1134549	1134625	1.0	+	0	ID=g6193.t2.CDS5;Parent=g6193.t2
HiC_scaffold_15	gmst	CDS	1134549	1134625	234.118602	+	0	ID=g6193.t3.CDS5;Parent=g6193.t3
HiC_scaffold_15	gmst	exon	1134549	1134625	234.118602	+	0	ID=g6193.t3.exon5;Parent=g6193.t3
HiC_scaffold_15	AUGUSTUS	intron	1134626	1134715	1.0	+	.	ID=g6193.t1.intron5;Parent=g6193.t1
HiC_scaffold_15	AUGUSTUS	intron	1134626	1134715	1.0	+	.	ID=g6193.t2.intron5;Parent=g6193.t2
HiC_scaffold_15	gmst	intron	1134626	1134715	234.118602	+	0	ID=g6193.t3.intron5;Parent=g6193.t3
HiC_scaffold_15	AUGUSTUS	exon	1134716	1134914	.	+	.	ID=g6193.t1.exon6;Parent=g6193.t1
HiC_scaffold_15	AUGUSTUS	exon	1134716	1134914	.	+	.	ID=g6193.t2.exon6;Parent=g6193.t2
HiC_scaffold_15	AUGUSTUS	CDS	1134716	1134914	1.0	+	1	ID=g6193.t1.CDS6;Parent=g6193.t1
HiC_scaffold_15	AUGUSTUS	CDS	1134716	1134914	1.0	+	1	ID=g6193.t2.CDS6;Parent=g6193.t2
HiC_scaffold_15	gmst	CDS	1134716	1134914	234.118602	+	1	ID=g6193.t3.CDS6;Parent=g6193.t3
HiC_scaffold_15	gmst	exon	1134716	1134914	234.118602	+	1	ID=g6193.t3.exon6;Parent=g6193.t3
HiC_scaffold_15	AUGUSTUS	intron	1134915	1136040	1.0	+	.	ID=g6193.t1.intron6;Parent=g6193.t1
HiC_scaffold_15	AUGUSTUS	intron	1134915	1136040	1.0	+	.	ID=g6193.t2.intron6;Parent=g6193.t2
HiC_scaffold_15	gmst	intron	1134915	1136040	234.118602	+	0	ID=g6193.t3.intron6;Parent=g6193.t3
HiC_scaffold_15	AUGUSTUS	exon	1136041	1136106	.	+	.	ID=g6193.t1.exon7;Parent=g6193.t1
HiC_scaffold_15	AUGUSTUS	exon	1136041	1136106	.	+	.	ID=g6193.t2.exon7;Parent=g6193.t2
HiC_scaffold_15	AUGUSTUS	CDS	1136041	1136106	1.0	+	0	ID=g6193.t1.CDS7;Parent=g6193.t1
HiC_scaffold_15	AUGUSTUS	CDS	1136041	1136106	1.0	+	0	ID=g6193.t2.CDS7;Parent=g6193.t2
HiC_scaffold_15	gmst	CDS	1136041	1136106	234.118602	+	0	ID=g6193.t3.CDS7;Parent=g6193.t3
HiC_scaffold_15	gmst	exon	1136041	1136106	234.118602	+	0	ID=g6193.t3.exon7;Parent=g6193.t3
HiC_scaffold_15	AUGUSTUS	intron	1136107	1136189	1.0	+	.	ID=g6193.t1.intron7;Parent=g6193.t1
HiC_scaffold_15	AUGUSTUS	intron	1136107	1136189	1.0	+	.	ID=g6193.t2.intron7;Parent=g6193.t2
HiC_scaffold_15	gmst	intron	1136107	1136189	234.118602	+	0	ID=g6193.t3.intron7;Parent=g6193.t3
HiC_scaffold_15	AUGUSTUS	exon	1136190	1136258	.	+	.	ID=g6193.t1.exon8;Parent=g6193.t1
HiC_scaffold_15	AUGUSTUS	exon	1136190	1136258	.	+	.	ID=g6193.t2.exon8;Parent=g6193.t2
HiC_scaffold_15	AUGUSTUS	CDS	1136190	1136258	1.0	+	0	ID=g6193.t1.CDS8;Parent=g6193.t1
HiC_scaffold_15	AUGUSTUS	CDS	1136190	1136258	1.0	+	0	ID=g6193.t2.CDS8;Parent=g6193.t2
HiC_scaffold_15	gmst	CDS	1136190	1136258	234.118602	+	0	ID=g6193.t3.CDS8;Parent=g6193.t3
HiC_scaffold_15	gmst	exon	1136190	1136258	234.118602	+	0	ID=g6193.t3.exon8;Parent=g6193.t3
HiC_scaffold_15	AUGUSTUS	intron	1136259	1136334	1.0	+	.	ID=g6193.t1.intron8;Parent=g6193.t1
HiC_scaffold_15	AUGUSTUS	intron	1136259	1136334	1.0	+	.	ID=g6193.t2.intron8;Parent=g6193.t2
HiC_scaffold_15	gmst	intron	1136259	1136334	234.118602	+	0	ID=g6193.t3.intron8;Parent=g6193.t3
HiC_scaffold_15	AUGUSTUS	exon	1136335	1136504	.	+	.	ID=g6193.t1.exon9;Parent=g6193.t1
HiC_scaffold_15	AUGUSTUS	exon	1136335	1136504	.	+	.	ID=g6193.t2.exon9;Parent=g6193.t2
HiC_scaffold_15	AUGUSTUS	CDS	1136335	1136504	1.0	+	0	ID=g6193.t1.CDS9;Parent=g6193.t1
HiC_scaffold_15	AUGUSTUS	CDS	1136335	1136504	1.0	+	0	ID=g6193.t2.CDS9;Parent=g6193.t2
HiC_scaffold_15	gmst	CDS	1136335	1136504	234.118602	+	0	ID=g6193.t3.CDS9;Parent=g6193.t3
HiC_scaffold_15	gmst	exon	1136335	1136504	234.118602	+	0	ID=g6193.t3.exon9;Parent=g6193.t3
HiC_scaffold_15	AUGUSTUS	intron	1136505	1136616	1.0	+	.	ID=g6193.t1.intron9;Parent=g6193.t1
HiC_scaffold_15	AUGUSTUS	intron	1136505	1136616	1.0	+	.	ID=g6193.t2.intron9;Parent=g6193.t2
HiC_scaffold_15	gmst	intron	1136505	1136616	234.118602	+	0	ID=g6193.t3.intron9;Parent=g6193.t3
HiC_scaffold_15	AUGUSTUS	exon	1136617	1136701	.	+	.	ID=g6193.t1.exon10;Parent=g6193.t1
HiC_scaffold_15	AUGUSTUS	exon	1136617	1136701	.	+	.	ID=g6193.t2.exon10;Parent=g6193.t2
HiC_scaffold_15	AUGUSTUS	CDS	1136617	1136701	1.0	+	1	ID=g6193.t1.CDS10;Parent=g6193.t1
HiC_scaffold_15	AUGUSTUS	CDS	1136617	1136701	1.0	+	1	ID=g6193.t2.CDS10;Parent=g6193.t2
HiC_scaffold_15	gmst	CDS	1136617	1136701	234.118602	+	1	ID=g6193.t3.CDS10;Parent=g6193.t3
HiC_scaffold_15	gmst	exon	1136617	1136701	234.118602	+	1	ID=g6193.t3.exon10;Parent=g6193.t3
HiC_scaffold_15	AUGUSTUS	intron	1136702	1136981	1.0	+	.	ID=g6193.t1.intron10;Parent=g6193.t1
HiC_scaffold_15	AUGUSTUS	intron	1136702	1136981	1.0	+	.	ID=g6193.t2.intron10;Parent=g6193.t2
HiC_scaffold_15	gmst	intron	1136702	1136981	234.118602	+	0	ID=g6193.t3.intron10;Parent=g6193.t3
HiC_scaffold_15	AUGUSTUS	exon	1136982	1137130	.	+	.	ID=g6193.t1.exon11;Parent=g6193.t1
HiC_scaffold_15	AUGUSTUS	exon	1136982	1137130	.	+	.	ID=g6193.t2.exon11;Parent=g6193.t2
HiC_scaffold_15	AUGUSTUS	CDS	1136982	1137130	1.0	+	0	ID=g6193.t1.CDS11;Parent=g6193.t1
HiC_scaffold_15	AUGUSTUS	CDS	1136982	1137130	1.0	+	0	ID=g6193.t2.CDS11;Parent=g6193.t2
HiC_scaffold_15	gmst	CDS	1136982	1137130	234.118602	+	0	ID=g6193.t3.CDS11;Parent=g6193.t3
HiC_scaffold_15	gmst	exon	1136982	1137130	234.118602	+	0	ID=g6193.t3.exon11;Parent=g6193.t3
HiC_scaffold_15	AUGUSTUS	intron	1137131	1137220	1.0	+	.	ID=g6193.t1.intron11;Parent=g6193.t1
HiC_scaffold_15	AUGUSTUS	intron	1137131	1137220	1.0	+	.	ID=g6193.t2.intron11;Parent=g6193.t2
HiC_scaffold_15	gmst	intron	1137131	1137220	234.118602	+	0	ID=g6193.t3.intron11;Parent=g6193.t3
HiC_scaffold_15	AUGUSTUS	exon	1137221	1137395	.	+	.	ID=g6193.t1.exon12;Parent=g6193.t1
HiC_scaffold_15	AUGUSTUS	exon	1137221	1137395	.	+	.	ID=g6193.t2.exon12;Parent=g6193.t2
HiC_scaffold_15	AUGUSTUS	CDS	1137221	1137395	1.0	+	1	ID=g6193.t1.CDS12;Parent=g6193.t1
HiC_scaffold_15	AUGUSTUS	CDS	1137221	1137395	1.0	+	1	ID=g6193.t2.CDS12;Parent=g6193.t2
HiC_scaffold_15	gmst	CDS	1137221	1137395	234.118602	+	1	ID=g6193.t3.CDS12;Parent=g6193.t3
HiC_scaffold_15	gmst	exon	1137221	1137395	234.118602	+	1	ID=g6193.t3.exon12;Parent=g6193.t3
HiC_scaffold_15	AUGUSTUS	intron	1137396	1137561	1.0	+	.	ID=g6193.t1.intron12;Parent=g6193.t1
HiC_scaffold_15	AUGUSTUS	intron	1137396	1137561	1.0	+	.	ID=g6193.t2.intron12;Parent=g6193.t2
HiC_scaffold_15	gmst	intron	1137396	1137561	234.118602	+	0	ID=g6193.t3.intron12;Parent=g6193.t3
HiC_scaffold_15	AUGUSTUS	exon	1137562	1137654	.	+	.	ID=g6193.t1.exon13;Parent=g6193.t1
HiC_scaffold_15	AUGUSTUS	exon	1137562	1137654	.	+	.	ID=g6193.t2.exon13;Parent=g6193.t2
HiC_scaffold_15	AUGUSTUS	CDS	1137562	1137654	1.0	+	0	ID=g6193.t1.CDS13;Parent=g6193.t1
HiC_scaffold_15	AUGUSTUS	CDS	1137562	1137654	1.0	+	0	ID=g6193.t2.CDS13;Parent=g6193.t2
HiC_scaffold_15	gmst	CDS	1137562	1137654	234.118602	+	0	ID=g6193.t3.CDS13;Parent=g6193.t3
HiC_scaffold_15	gmst	exon	1137562	1137654	234.118602	+	0	ID=g6193.t3.exon13;Parent=g6193.t3
HiC_scaffold_15	AUGUSTUS	intron	1137655	1137784	1.0	+	.	ID=g6193.t1.intron13;Parent=g6193.t1
HiC_scaffold_15	AUGUSTUS	intron	1137655	1137784	1.0	+	.	ID=g6193.t2.intron13;Parent=g6193.t2
HiC_scaffold_15	gmst	intron	1137655	1137784	234.118602	+	0	ID=g6193.t3.intron13;Parent=g6193.t3
HiC_scaffold_15	AUGUSTUS	exon	1137785	1138089	.	+	.	ID=g6193.t1.exon14;Parent=g6193.t1
HiC_scaffold_15	AUGUSTUS	exon	1137785	1138089	.	+	.	ID=g6193.t2.exon14;Parent=g6193.t2
HiC_scaffold_15	AUGUSTUS	CDS	1137785	1138089	1.0	+	0	ID=g6193.t1.CDS14;Parent=g6193.t1
HiC_scaffold_15	AUGUSTUS	CDS	1137785	1138089	1.0	+	0	ID=g6193.t2.CDS14;Parent=g6193.t2
HiC_scaffold_15	gmst	CDS	1137785	1138089	234.118602	+	0	ID=g6193.t3.CDS14;Parent=g6193.t3
HiC_scaffold_15	gmst	exon	1137785	1138089	234.118602	+	0	ID=g6193.t3.exon14;Parent=g6193.t3
HiC_scaffold_15	AUGUSTUS	intron	1138090	1138165	1.0	+	.	ID=g6193.t1.intron14;Parent=g6193.t1
HiC_scaffold_15	AUGUSTUS	intron	1138090	1138165	1.0	+	.	ID=g6193.t2.intron14;Parent=g6193.t2
HiC_scaffold_15	gmst	intron	1138090	1138165	234.118602	+	0	ID=g6193.t3.intron14;Parent=g6193.t3
HiC_scaffold_15	AUGUSTUS	exon	1138166	1138367	.	+	.	ID=g6193.t1.exon15;Parent=g6193.t1
HiC_scaffold_15	AUGUSTUS	exon	1138166	1138367	.	+	.	ID=g6193.t2.exon15;Parent=g6193.t2
HiC_scaffold_15	AUGUSTUS	CDS	1138166	1138367	1.0	+	1	ID=g6193.t1.CDS15;Parent=g6193.t1
HiC_scaffold_15	AUGUSTUS	CDS	1138166	1138367	1.0	+	1	ID=g6193.t2.CDS15;Parent=g6193.t2
HiC_scaffold_15	gmst	CDS	1138166	1138367	234.118602	+	1	ID=g6193.t3.CDS15;Parent=g6193.t3
HiC_scaffold_15	gmst	exon	1138166	1138367	234.118602	+	1	ID=g6193.t3.exon15;Parent=g6193.t3
HiC_scaffold_15	AUGUSTUS	intron	1138368	1138583	1.0	+	.	ID=g6193.t1.intron15;Parent=g6193.t1
HiC_scaffold_15	AUGUSTUS	intron	1138368	1138583	1.0	+	.	ID=g6193.t2.intron15;Parent=g6193.t2
HiC_scaffold_15	gmst	intron	1138368	1138583	234.118602	+	0	ID=g6193.t3.intron15;Parent=g6193.t3
HiC_scaffold_15	AUGUSTUS	exon	1138584	1138661	.	+	.	ID=g6193.t1.exon16;Parent=g6193.t1
HiC_scaffold_15	AUGUSTUS	exon	1138584	1138661	.	+	.	ID=g6193.t2.exon16;Parent=g6193.t2
HiC_scaffold_15	AUGUSTUS	CDS	1138584	1138661	1.0	+	0	ID=g6193.t1.CDS16;Parent=g6193.t1
HiC_scaffold_15	AUGUSTUS	CDS	1138584	1138661	1.0	+	0	ID=g6193.t2.CDS16;Parent=g6193.t2
HiC_scaffold_15	gmst	CDS	1138584	1138661	234.118602	+	0	ID=g6193.t3.CDS16;Parent=g6193.t3
HiC_scaffold_15	gmst	exon	1138584	1138661	234.118602	+	0	ID=g6193.t3.exon16;Parent=g6193.t3
HiC_scaffold_15	AUGUSTUS	intron	1138662	1139042	1.0	+	.	ID=g6193.t1.intron16;Parent=g6193.t1
HiC_scaffold_15	AUGUSTUS	intron	1138662	1139042	1.0	+	.	ID=g6193.t2.intron16;Parent=g6193.t2
HiC_scaffold_15	gmst	intron	1138662	1139042	234.118602	+	0	ID=g6193.t3.intron16;Parent=g6193.t3
HiC_scaffold_15	AUGUSTUS	exon	1139043	1139115	.	+	.	ID=g6193.t1.exon17;Parent=g6193.t1
HiC_scaffold_15	AUGUSTUS	exon	1139043	1139115	.	+	.	ID=g6193.t2.exon17;Parent=g6193.t2
HiC_scaffold_15	AUGUSTUS	CDS	1139043	1139115	1.0	+	0	ID=g6193.t1.CDS17;Parent=g6193.t1
HiC_scaffold_15	AUGUSTUS	CDS	1139043	1139115	1.0	+	0	ID=g6193.t2.CDS17;Parent=g6193.t2
HiC_scaffold_15	gmst	CDS	1139043	1139115	234.118602	+	0	ID=g6193.t3.CDS17;Parent=g6193.t3
HiC_scaffold_15	gmst	exon	1139043	1139115	234.118602	+	0	ID=g6193.t3.exon17;Parent=g6193.t3
HiC_scaffold_15	AUGUSTUS	intron	1139116	1139290	1.0	+	.	ID=g6193.t1.intron17;Parent=g6193.t1
HiC_scaffold_15	AUGUSTUS	intron	1139116	1139290	1.0	+	.	ID=g6193.t2.intron17;Parent=g6193.t2
HiC_scaffold_15	gmst	intron	1139116	1139290	234.118602	+	0	ID=g6193.t3.intron17;Parent=g6193.t3
HiC_scaffold_15	AUGUSTUS	exon	1139291	1139429	.	+	.	ID=g6193.t1.exon18;Parent=g6193.t1
HiC_scaffold_15	AUGUSTUS	exon	1139291	1139429	.	+	.	ID=g6193.t2.exon18;Parent=g6193.t2
HiC_scaffold_15	AUGUSTUS	CDS	1139291	1139429	1.0	+	2	ID=g6193.t1.CDS18;Parent=g6193.t1
HiC_scaffold_15	AUGUSTUS	CDS	1139291	1139429	1.0	+	2	ID=g6193.t2.CDS18;Parent=g6193.t2
HiC_scaffold_15	gmst	CDS	1139291	1139429	234.118602	+	2	ID=g6193.t3.CDS18;Parent=g6193.t3
HiC_scaffold_15	gmst	exon	1139291	1139429	234.118602	+	2	ID=g6193.t3.exon18;Parent=g6193.t3
HiC_scaffold_15	AUGUSTUS	intron	1139430	1139769	1.0	+	.	ID=g6193.t1.intron18;Parent=g6193.t1
HiC_scaffold_15	AUGUSTUS	intron	1139430	1139769	1.0	+	.	ID=g6193.t2.intron18;Parent=g6193.t2
HiC_scaffold_15	gmst	intron	1139430	1139769	234.118602	+	0	ID=g6193.t3.intron18;Parent=g6193.t3
HiC_scaffold_15	AUGUSTUS	exon	1139770	1139839	.	+	.	ID=g6193.t1.exon19;Parent=g6193.t1
HiC_scaffold_15	AUGUSTUS	exon	1139770	1139839	.	+	.	ID=g6193.t2.exon19;Parent=g6193.t2
HiC_scaffold_15	AUGUSTUS	CDS	1139770	1139839	1.0	+	1	ID=g6193.t1.CDS19;Parent=g6193.t1
HiC_scaffold_15	AUGUSTUS	CDS	1139770	1139839	1.0	+	1	ID=g6193.t2.CDS19;Parent=g6193.t2
HiC_scaffold_15	gmst	CDS	1139770	1139839	234.118602	+	1	ID=g6193.t3.CDS19;Parent=g6193.t3
HiC_scaffold_15	gmst	exon	1139770	1139839	234.118602	+	1	ID=g6193.t3.exon19;Parent=g6193.t3
HiC_scaffold_15	AUGUSTUS	intron	1139840	1140449	1.0	+	.	ID=g6193.t1.intron19;Parent=g6193.t1
HiC_scaffold_15	gmst	intron	1139840	1140449	234.118602	+	0	ID=g6193.t3.intron19;Parent=g6193.t3
HiC_scaffold_15	AUGUSTUS	intron	1139840	1141247	0.98	+	.	ID=g6193.t2.intron19;Parent=g6193.t2
HiC_scaffold_15	AUGUSTUS	exon	1140450	1140521	.	+	.	ID=g6193.t1.exon20;Parent=g6193.t1
HiC_scaffold_15	AUGUSTUS	CDS	1140450	1140521	1.0	+	0	ID=g6193.t1.CDS20;Parent=g6193.t1
HiC_scaffold_15	gmst	CDS	1140450	1140521	234.118602	+	0	ID=g6193.t3.CDS20;Parent=g6193.t3
HiC_scaffold_15	gmst	exon	1140450	1140521	234.118602	+	0	ID=g6193.t3.exon20;Parent=g6193.t3
HiC_scaffold_15	AUGUSTUS	intron	1140522	1140934	1.0	+	.	ID=g6193.t1.intron20;Parent=g6193.t1
HiC_scaffold_15	gmst	intron	1140522	1141247	234.118602	+	0	ID=g6193.t3.intron20;Parent=g6193.t3
HiC_scaffold_15	AUGUSTUS	exon	1140935	1141006	.	+	.	ID=g6193.t1.exon21;Parent=g6193.t1
HiC_scaffold_15	AUGUSTUS	CDS	1140935	1141006	1.0	+	0	ID=g6193.t1.CDS21;Parent=g6193.t1
HiC_scaffold_15	AUGUSTUS	intron	1141007	1141247	1.0	+	.	ID=g6193.t1.intron21;Parent=g6193.t1
HiC_scaffold_15	AUGUSTUS	exon	1141248	1141372	.	+	.	ID=g6193.t1.exon22;Parent=g6193.t1
HiC_scaffold_15	AUGUSTUS	exon	1141248	1141372	.	+	.	ID=g6193.t2.exon20;Parent=g6193.t2
HiC_scaffold_15	AUGUSTUS	CDS	1141248	1141372	0.98	+	0	ID=g6193.t2.CDS20;Parent=g6193.t2
HiC_scaffold_15	AUGUSTUS	CDS	1141248	1141372	1.0	+	0	ID=g6193.t1.CDS22;Parent=g6193.t1
HiC_scaffold_15	gmst	CDS	1141248	1141372	234.118602	+	0	ID=g6193.t3.CDS21;Parent=g6193.t3
HiC_scaffold_15	gmst	exon	1141248	1141372	234.118602	+	0	ID=g6193.t3.exon21;Parent=g6193.t3
HiC_scaffold_15	AUGUSTUS	intron	1141373	1141466	1.0	+	.	ID=g6193.t1.intron22;Parent=g6193.t1
HiC_scaffold_15	AUGUSTUS	intron	1141373	1141466	1.0	+	.	ID=g6193.t2.intron20;Parent=g6193.t2
HiC_scaffold_15	gmst	intron	1141373	1141466	234.118602	+	0	ID=g6193.t3.intron21;Parent=g6193.t3
HiC_scaffold_15	AUGUSTUS	exon	1141467	1141509	.	+	.	ID=g6193.t1.exon23;Parent=g6193.t1
HiC_scaffold_15	AUGUSTUS	exon	1141467	1141509	.	+	.	ID=g6193.t2.exon21;Parent=g6193.t2
HiC_scaffold_15	AUGUSTUS	CDS	1141467	1141509	1.0	+	1	ID=g6193.t1.CDS23;Parent=g6193.t1
HiC_scaffold_15	AUGUSTUS	CDS	1141467	1141509	1.0	+	1	ID=g6193.t2.CDS21;Parent=g6193.t2
HiC_scaffold_15	gmst	CDS	1141467	1141509	234.118602	+	1	ID=g6193.t3.CDS22;Parent=g6193.t3
HiC_scaffold_15	gmst	exon	1141467	1141509	234.118602	+	1	ID=g6193.t3.exon22;Parent=g6193.t3
HiC_scaffold_15	AUGUSTUS	stop_codon	1141507	1141509	.	+	0	ID=g6193.t1.stop1;Parent=g6193.t1
HiC_scaffold_15	AUGUSTUS	stop_codon	1141507	1141509	.	+	0	ID=g6193.t2.stop1;Parent=g6193.t2
HiC_scaffold_15	gmst	stop_codon	1141507	1141509	234.118602	+	0	ID=g6193.t3.stop1;Parent=g6193.t3
HiC_scaffold_15	AUGUSTUS	start_codon	1142935	1142937	.	+	0	ID=g6194.t1.start1;Parent=g6194.t1
HiC_scaffold_15	AUGUSTUS	exon	1142935	1143047	.	+	.	ID=g6194.t1.exon1;Parent=g6194.t1
HiC_scaffold_15	AUGUSTUS	CDS	1142935	1143047	1.0	+	0	ID=g6194.t1.CDS1;Parent=g6194.t1
HiC_scaffold_15	AUGUSTUS	gene	1142935	1146181	.	+	.	ID=g6194
HiC_scaffold_15	AUGUSTUS	mRNA	1142935	1146181	1.0	+	.	ID=g6194.t1;Parent=g6194;em_target=9707.XP_004403027.1;em_score=455.7;em_evalue=7.8e-140;em_tcov=.;em_OGs=KOG3858@1|root,KOG3858@2759|Eukaryota,38EH0@33154|Opisthokonta,3BHDY@33208|Metazoa,3D2E2@33213|Bilateria,482E0@7711|Chordata,496S8@7742|Vertebrata,3JD1B@40674|Mammalia,3EP5M@33554|Carnivora;em_COG_cat=T;em_desc=Belongs to the ephrin family;em_max_annot_lvl=33208|Metazoa;em_Preferred_name=EFNA4;em_KEGG_ko=ko:K05462;em_KEGG_Pathway=ko04010,ko04014,ko04015,ko04151,ko04360,map04010,map04014,map04015,map04151,map04360;em_BRITE=ko00000,ko00001,ko00536,ko04052,ko04516;em_PFAMs=Ephrin;em_GOs=GO:0000902,GO:0000904,GO:0002376,GO:0002520,GO:0002521,GO:0002573,GO:0003674,GO:0003824,GO:0004672,GO:0004713,GO:0004714,GO:0004888,GO:0005003,GO:0005005,GO:0005102,GO:0005488,GO:0005515,GO:0005575,GO:0005623,GO:0005886,GO:0006464,GO:0006468,GO:0006793,GO:0006796,GO:0006807,GO:0006928,GO:0006935,GO:0007154,GO:0007165,GO:0007166,GO:0007167,GO:0007169,GO:0007267,GO:0007275,GO:0007399,GO:0007409,GO:0007411,GO:0008150,GO:0008152,GO:0009605,GO:0009653,GO:0009987,GO:0016020,GO:0016043,GO:0016301,GO:0016310,GO:0016740,GO:0016772,GO:0016773,GO:0018108,GO:0018193,GO:0018212,GO:0019199,GO:0019538,GO:0022008,GO:0023052,GO:0030030,GO:0030097,GO:0030099,GO:0030154,GO:0030182,GO:0030316,GO:0031175,GO:0031224,GO:0031226,GO:0032501,GO:0032502,GO:0032989,GO:0032990,GO:0036211,GO:0038023,GO:0040011,GO:0042221,GO:0042330,GO:0043170,GO:0043412,GO:0044237,GO:0044238,GO:0044260,GO:0044267,GO:0044425,GO:0044459,GO:0044464,GO:0046849,GO:0046875,GO:0048013,GO:0048468,GO:0048513,GO:0048534,GO:0048666,GO:0048667,GO:0048699,GO:0048731,GO:0048771,GO:0048812,GO:0048856,GO:0048858,GO:0048869,GO:0050789,GO:0050794,GO:0050896,GO:0051716,GO:0060089,GO:0061564,GO:0065007,GO:0071704,GO:0071840,GO:0071944,GO:0097485,GO:0120036,GO:0120039,GO:0140096,GO:1901564
HiC_scaffold_15	AUGUSTUS	intron	1143048	1145008	1.0	+	.	ID=g6194.t1.intron1;Parent=g6194.t1
HiC_scaffold_15	AUGUSTUS	exon	1145009	1145304	.	+	.	ID=g6194.t1.exon2;Parent=g6194.t1
HiC_scaffold_15	AUGUSTUS	CDS	1145009	1145304	1.0	+	1	ID=g6194.t1.CDS2;Parent=g6194.t1
HiC_scaffold_15	AUGUSTUS	intron	1145305	1145679	1.0	+	.	ID=g6194.t1.intron2;Parent=g6194.t1
HiC_scaffold_15	AUGUSTUS	exon	1145680	1145748	.	+	.	ID=g6194.t1.exon3;Parent=g6194.t1
HiC_scaffold_15	AUGUSTUS	CDS	1145680	1145748	1.0	+	2	ID=g6194.t1.CDS3;Parent=g6194.t1
HiC_scaffold_15	AUGUSTUS	intron	1145749	1146044	1.0	+	.	ID=g6194.t1.intron3;Parent=g6194.t1
HiC_scaffold_15	AUGUSTUS	exon	1146045	1146181	.	+	.	ID=g6194.t1.exon4;Parent=g6194.t1
HiC_scaffold_15	AUGUSTUS	CDS	1146045	1146181	1.0	+	2	ID=g6194.t1.CDS4;Parent=g6194.t1
HiC_scaffold_15	AUGUSTUS	stop_codon	1146179	1146181	.	+	0	ID=g6194.t1.stop1;Parent=g6194.t1
HiC_scaffold_15	GeneMark.hmm3	start_codon	1161321	1161323	.	+	0	ID=g6195.t1.start1;Parent=g6195.t1
HiC_scaffold_15	GeneMark.hmm3	CDS	1161321	1161346	.	+	0	ID=g6195.t1.CDS1;Parent=g6195.t1
HiC_scaffold_15	GeneMark.hmm3	exon	1161321	1161346	.	+	0	ID=g6195.t1.exon1;Parent=g6195.t1
HiC_scaffold_15	GeneMark.hmm3	gene	1161321	1191714	.	+	.	ID=g6195
HiC_scaffold_15	GeneMark.hmm3	mRNA	1161321	1191714	.	+	.	ID=g6195.t1;Parent=g6195;em_target=60711.ENSCSAP00000016044;em_score=254.2;em_evalue=1.3e-77;em_tcov=.;em_OGs=KOG3858@1|root,KOG3858@2759|Eukaryota,39JH5@33154|Opisthokonta,3BK60@33208|Metazoa,3CZGZ@33213|Bilateria,47Z15@7711|Chordata,48VFG@7742|Vertebrata,3J6S0@40674|Mammalia,35HVR@314146|Euarchontoglires,4M5TW@9443|Primates,367NK@314294|Cercopithecoidea;em_COG_cat=T;em_desc=Ephrin;em_max_annot_lvl=33208|Metazoa;em_Preferred_name=EFNA3;em_KEGG_ko=ko:K05462;em_KEGG_Pathway=ko04010,ko04014,ko04015,ko04151,ko04360,map04010,map04014,map04015,map04151,map04360;em_BRITE=ko00000,ko00001,ko00536,ko04052,ko04516;em_PFAMs=Ephrin;em_GOs=GO:0000902,GO:0000904,GO:0003674,GO:0003824,GO:0004672,GO:0004713,GO:0004714,GO:0004888,GO:0005003,GO:0005005,GO:0005102,GO:0005488,GO:0005515,GO:0005575,GO:0005623,GO:0005886,GO:0006464,GO:0006468,GO:0006793,GO:0006796,GO:0006807,GO:0006928,GO:0006935,GO:0007154,GO:0007165,GO:0007166,GO:0007167,GO:0007169,GO:0007267,GO:0007275,GO:0007399,GO:0007409,GO:0007411,GO:0008150,GO:0008152,GO:0009605,GO:0009653,GO:0009893,GO:0009987,GO:0010604,GO:0010950,GO:0010952,GO:0016020,GO:0016043,GO:0016301,GO:0016310,GO:0016525,GO:0016740,GO:0016772,GO:0016773,GO:0018108,GO:0018193,GO:0018212,GO:0019199,GO:0019222,GO:0019538,GO:0022008,GO:0022603,GO:0023052,GO:0030030,GO:0030154,GO:0030162,GO:0030182,GO:0031175,GO:0031224,GO:0031226,GO:0031323,GO:0031325,GO:0032268,GO:0032270,GO:0032501,GO:0032502,GO:0032989,GO:0032990,GO:0036211,GO:0038023,GO:0040011,GO:0042221,GO:0042330,GO:0043085,GO:0043170,GO:0043412,GO:0044093,GO:0044237,GO:0044238,GO:0044260,GO:0044267,GO:0044425,GO:0044459,GO:0044464,GO:0045595,GO:0045664,GO:0045765,GO:0045862,GO:0046875,GO:0048013,GO:0048468,GO:0048518,GO:0048519,GO:0048522,GO:0048666,GO:0048667,GO:0048699,GO:0048731,GO:0048812,GO:0048856,GO:0048858,GO:0048869,GO:0050767,GO:0050789,GO:0050790,GO:0050793,GO:0050794,GO:0050896,GO:0051093,GO:0051171,GO:0051173,GO:0051239,GO:0051241,GO:0051246,GO:0051247,GO:0051336,GO:0051345,GO:0051716,GO:0051960,GO:0052547,GO:0052548,GO:0060089,GO:0060255,GO:0060284,GO:0061564,GO:0065007,GO:0065009,GO:0071704,GO:0071840,GO:0071944,GO:0080090,GO:0097485,GO:0120036,GO:0120039,GO:0140096,GO:1901342,GO:1901343,GO:1901564,GO:1902959,GO:1902961,GO:1902991,GO:1902993,GO:1905245,GO:1905247,GO:2000026,GO:2000181
HiC_scaffold_15	GeneMark.hmm3	intron	1161347	1161545	.	+	2	ID=g6195.t1.intron1;Parent=g6195.t1
HiC_scaffold_15	GeneMark.hmm3	CDS	1161546	1161640	.	+	1	ID=g6195.t1.CDS2;Parent=g6195.t1
HiC_scaffold_15	GeneMark.hmm3	exon	1161546	1161640	.	+	1	ID=g6195.t1.exon2;Parent=g6195.t1
HiC_scaffold_15	GeneMark.hmm3	intron	1161641	1161844	.	+	1	ID=g6195.t1.intron2;Parent=g6195.t1
HiC_scaffold_15	GeneMark.hmm3	CDS	1161845	1162046	.	+	2	ID=g6195.t1.CDS3;Parent=g6195.t1
HiC_scaffold_15	GeneMark.hmm3	exon	1161845	1162046	.	+	2	ID=g6195.t1.exon3;Parent=g6195.t1
HiC_scaffold_15	GeneMark.hmm3	intron	1162047	1162095	.	+	2	ID=g6195.t1.intron3;Parent=g6195.t1
HiC_scaffold_15	GeneMark.hmm3	CDS	1162096	1162809	.	+	1	ID=g6195.t1.CDS4;Parent=g6195.t1
HiC_scaffold_15	GeneMark.hmm3	exon	1162096	1162809	.	+	1	ID=g6195.t1.exon4;Parent=g6195.t1
HiC_scaffold_15	GeneMark.hmm3	intron	1162810	1182945	.	+	2	ID=g6195.t1.intron4;Parent=g6195.t1
HiC_scaffold_15	GeneMark.hmm3	CDS	1182946	1183226	.	+	1	ID=g6195.t1.CDS5;Parent=g6195.t1
HiC_scaffold_15	GeneMark.hmm3	exon	1182946	1183226	.	+	1	ID=g6195.t1.exon5;Parent=g6195.t1
HiC_scaffold_15	GeneMark.hmm3	intron	1183227	1187163	.	+	1	ID=g6195.t1.intron5;Parent=g6195.t1
HiC_scaffold_15	GeneMark.hmm3	CDS	1187164	1187221	.	+	2	ID=g6195.t1.CDS6;Parent=g6195.t1
HiC_scaffold_15	GeneMark.hmm3	exon	1187164	1187221	.	+	2	ID=g6195.t1.exon6;Parent=g6195.t1
HiC_scaffold_15	GeneMark.hmm3	intron	1187222	1189105	.	+	2	ID=g6195.t1.intron6;Parent=g6195.t1
HiC_scaffold_15	GeneMark.hmm3	CDS	1189106	1189236	.	+	1	ID=g6195.t1.CDS7;Parent=g6195.t1
HiC_scaffold_15	GeneMark.hmm3	exon	1189106	1189236	.	+	1	ID=g6195.t1.exon7;Parent=g6195.t1
HiC_scaffold_15	GeneMark.hmm3	intron	1189237	1190740	.	+	1	ID=g6195.t1.intron7;Parent=g6195.t1
HiC_scaffold_15	GeneMark.hmm3	CDS	1190741	1190841	.	+	2	ID=g6195.t1.CDS8;Parent=g6195.t1
HiC_scaffold_15	GeneMark.hmm3	exon	1190741	1190841	.	+	2	ID=g6195.t1.exon8;Parent=g6195.t1
HiC_scaffold_15	GeneMark.hmm3	intron	1190842	1190872	.	+	0	ID=g6195.t1.intron8;Parent=g6195.t1
HiC_scaffold_15	GeneMark.hmm3	CDS	1190873	1191263	.	+	0	ID=g6195.t1.CDS9;Parent=g6195.t1
HiC_scaffold_15	GeneMark.hmm3	exon	1190873	1191263	.	+	0	ID=g6195.t1.exon9;Parent=g6195.t1
HiC_scaffold_15	GeneMark.hmm3	intron	1191264	1191406	.	+	1	ID=g6195.t1.intron9;Parent=g6195.t1
HiC_scaffold_15	GeneMark.hmm3	CDS	1191407	1191714	.	+	2	ID=g6195.t1.CDS10;Parent=g6195.t1
HiC_scaffold_15	GeneMark.hmm3	exon	1191407	1191714	.	+	2	ID=g6195.t1.exon10;Parent=g6195.t1
HiC_scaffold_15	GeneMark.hmm3	stop_codon	1191712	1191714	.	+	0	ID=g6195.t1.stop1;Parent=g6195.t1
HiC_scaffold_15	AUGUSTUS	start_codon	1204396	1204398	.	+	0	ID=g6196.t1.start1;Parent=g6196.t1
HiC_scaffold_15	AUGUSTUS	exon	1204396	1204487	.	+	.	ID=g6196.t1.exon1;Parent=g6196.t1
HiC_scaffold_15	AUGUSTUS	CDS	1204396	1204487	1.0	+	0	ID=g6196.t1.CDS1;Parent=g6196.t1
HiC_scaffold_15	AUGUSTUS	gene	1204396	1209195	.	+	.	ID=g6196
HiC_scaffold_15	AUGUSTUS	mRNA	1204396	1209195	1.0	+	.	ID=g6196.t1;Parent=g6196;em_target=9707.XP_004403023.1;em_score=441.0;em_evalue=2.3e-135;em_tcov=.;em_OGs=KOG3858@1|root,KOG3858@2759|Eukaryota,39SQY@33154|Opisthokonta,3BNMK@33208|Metazoa,3D4BB@33213|Bilateria,487JI@7711|Chordata,494FR@7742|Vertebrata,3J20C@40674|Mammalia,3EIAE@33554|Carnivora;em_COG_cat=T;em_desc=Belongs to the ephrin family;em_max_annot_lvl=33208|Metazoa;em_Preferred_name=EFNA1;em_KEGG_ko=ko:K05462;em_KEGG_Pathway=ko04010,ko04014,ko04015,ko04151,ko04360,map04010,map04014,map04015,map04151,map04360;em_BRITE=ko00000,ko00001,ko00536,ko04052,ko04516;em_PFAMs=Ephrin;em_GOs=GO:0000122,GO:0000902,GO:0000904,GO:0001525,GO:0001568,GO:0001837,GO:0001932,GO:0001933,GO:0001934,GO:0001944,GO:0003007,GO:0003170,GO:0003171,GO:0003174,GO:0003176,GO:0003179,GO:0003180,GO:0003181,GO:0003183,GO:0003188,GO:0003199,GO:0003674,GO:0005102,GO:0005488,GO:0005515,GO:0005575,GO:0005623,GO:0005886,GO:0006355,GO:0006357,GO:0006928,GO:0006935,GO:0007154,GO:0007155,GO:0007165,GO:0007166,GO:0007167,GO:0007169,GO:0007267,GO:0007275,GO:0007399,GO:0007409,GO:0007411,GO:0007507,GO:0008150,GO:0009605,GO:0009653,GO:0009790,GO:0009887,GO:0009888,GO:0009889,GO:0009890,GO:0009892,GO:0009893,GO:0009894,GO:0009895,GO:0009966,GO:0009967,GO:0009968,GO:0009987,GO:0010468,GO:0010556,GO:0010558,GO:0010562,GO:0010563,GO:0010594,GO:0010604,GO:0010605,GO:0010629,GO:0010632,GO:0010646,GO:0010647,GO:0010648,GO:0010717,GO:0010719,GO:0010721,GO:0010769,GO:0010771,GO:0010941,GO:0010950,GO:0010952,GO:0010975,GO:0010977,GO:0014028,GO:0016020,GO:0016043,GO:0016477,GO:0019219,GO:0019220,GO:0019222,GO:0022008,GO:0022603,GO:0022604,GO:0022610,GO:0023051,GO:0023052,GO:0023056,GO:0023057,GO:0030030,GO:0030154,GO:0030155,GO:0030162,GO:0030182,GO:0030334,GO:0030903,GO:0031175,GO:0031224,GO:0031225,GO:0031226,GO:0031323,GO:0031324,GO:0031325,GO:0031326,GO:0031327,GO:0031329,GO:0031330,GO:0031344,GO:0031345,GO:0031399,GO:0031400,GO:0031401,GO:0031589,GO:0031647,GO:0032268,GO:0032269,GO:0032270,GO:0032501,GO:0032502,GO:0032879,GO:0032989,GO:0032990,GO:0033628,GO:0033674,GO:0034248,GO:0034250,GO:0034446,GO:0035239,GO:0035295,GO:0040011,GO:0040012,GO:0042176,GO:0042177,GO:0042221,GO:0042325,GO:0042326,GO:0042327,GO:0042330,GO:0042981,GO:0043066,GO:0043067,GO:0043069,GO:0043085,GO:0043408,GO:0043409,GO:0043410,GO:0043535,GO:0043549,GO:0044093,GO:0044425,GO:0044459,GO:0044464,GO:0045595,GO:0045596,GO:0045664,GO:0045665,GO:0045765,GO:0045859,GO:0045860,GO:0045861,GO:0045862,GO:0045892,GO:0045934,GO:0045936,GO:0045937,GO:0046658,GO:0046875,GO:0048013,GO:0048468,GO:0048513,GO:0048514,GO:0048518,GO:0048519,GO:0048522,GO:0048523,GO:0048562,GO:0048568,GO:0048570,GO:0048583,GO:0048584,GO:0048585,GO:0048598,GO:0048646,GO:0048666,GO:0048667,GO:0048699,GO:0048731,GO:0048762,GO:0048812,GO:0048814,GO:0048856,GO:0048858,GO:0048869,GO:0048870,GO:0050730,GO:0050731,GO:0050767,GO:0050768,GO:0050770,GO:0050773,GO:0050774,GO:0050789,GO:0050790,GO:0050793,GO:0050794,GO:0050803,GO:0050807,GO:0050821,GO:0050896,GO:0051093,GO:0051128,GO:0051129,GO:0051171,GO:0051172,GO:0051173,GO:0051174,GO:0051179,GO:0051239,GO:0051241,GO:0051246,GO:0051247,GO:0051248,GO:0051252,GO:0051253,GO:0051270,GO:0051336,GO:0051338,GO:0051345,GO:0051347,GO:0051674,GO:0051716,GO:0051960,GO:0051961,GO:0052547,GO:0052548,GO:0060255,GO:0060284,GO:0060317,GO:0060485,GO:0060548,GO:0060998,GO:0061000,GO:0061001,GO:0061002,GO:0061097,GO:0061098,GO:0061564,GO:0065007,GO:0065008,GO:0065009,GO:0070228,GO:0070229,GO:0070232,GO:0070233,GO:0070243,GO:0070244,GO:0071840,GO:0071944,GO:0072358,GO:0072359,GO:0080090,GO:0090500,GO:0097485,GO:0099175,GO:0120035,GO:0120036,GO:0120039,GO:1901342,GO:1902003,GO:1902004,GO:1902531,GO:1902532,GO:1902533,GO:1902679,GO:1902959,GO:1902961,GO:1902991,GO:1902993,GO:1903050,GO:1903051,GO:1903362,GO:1903363,GO:1903506,GO:1903507,GO:1905245,GO:1905247,GO:1905314,GO:1905809,GO:2000026,GO:2000106,GO:2000107,GO:2000112,GO:2000113,GO:2000145,GO:2000171,GO:2001141
HiC_scaffold_15	AUGUSTUS	intron	1204488	1207521	1.0	+	.	ID=g6196.t1.intron1;Parent=g6196.t1
HiC_scaffold_15	AUGUSTUS	exon	1207522	1207817	.	+	.	ID=g6196.t1.exon2;Parent=g6196.t1
HiC_scaffold_15	AUGUSTUS	CDS	1207522	1207817	1.0	+	1	ID=g6196.t1.CDS2;Parent=g6196.t1
HiC_scaffold_15	AUGUSTUS	intron	1207818	1208674	1.0	+	.	ID=g6196.t1.intron2;Parent=g6196.t1
HiC_scaffold_15	AUGUSTUS	exon	1208675	1208740	.	+	.	ID=g6196.t1.exon3;Parent=g6196.t1
HiC_scaffold_15	AUGUSTUS	CDS	1208675	1208740	1.0	+	2	ID=g6196.t1.CDS3;Parent=g6196.t1
HiC_scaffold_15	AUGUSTUS	intron	1208741	1208878	1.0	+	.	ID=g6196.t1.intron3;Parent=g6196.t1
HiC_scaffold_15	AUGUSTUS	exon	1208879	1208929	.	+	.	ID=g6196.t1.exon4;Parent=g6196.t1
HiC_scaffold_15	AUGUSTUS	CDS	1208879	1208929	1.0	+	2	ID=g6196.t1.CDS4;Parent=g6196.t1
HiC_scaffold_15	AUGUSTUS	intron	1208930	1209082	1.0	+	.	ID=g6196.t1.intron4;Parent=g6196.t1
HiC_scaffold_15	AUGUSTUS	exon	1209083	1209195	.	+	.	ID=g6196.t1.exon5;Parent=g6196.t1
HiC_scaffold_15	AUGUSTUS	CDS	1209083	1209195	1.0	+	2	ID=g6196.t1.CDS5;Parent=g6196.t1
HiC_scaffold_15	AUGUSTUS	stop_codon	1209193	1209195	.	+	0	ID=g6196.t1.stop1;Parent=g6196.t1
HiC_scaffold_15	AUGUSTUS	start_codon	1210824	1210826	.	+	0	ID=g6197.t1.start1;Parent=g6197.t1
HiC_scaffold_15	AUGUSTUS	exon	1210824	1210903	.	+	.	ID=g6197.t1.exon1;Parent=g6197.t1
HiC_scaffold_15	AUGUSTUS	CDS	1210824	1210903	1.0	+	0	ID=g6197.t1.CDS1;Parent=g6197.t1
HiC_scaffold_15	AUGUSTUS	gene	1210824	1212743	.	+	.	ID=g6197
HiC_scaffold_15	AUGUSTUS	mRNA	1210824	1212743	1.0	+	.	ID=g6197.t1;Parent=g6197;em_target=9668.ENSMPUP00000005631;em_score=470.9;em_evalue=1.8e-144;em_tcov=.;em_OGs=KOG1623@1|root,KOG1623@2759|Eukaryota,39NE8@33154|Opisthokonta,3BE23@33208|Metazoa,3D2DH@33213|Bilateria,48AR3@7711|Chordata,48VT0@7742|Vertebrata,3J2QN@40674|Mammalia,3EQZ8@33554|Carnivora;em_COG_cat=U;em_desc=Solute carrier family 50 (sugar efflux transporter), member 1;em_max_annot_lvl=33208|Metazoa;em_Preferred_name=SLC50A1;em_KEGG_ko=ko:K15382;em_BRITE=ko00000,ko02000;em_KEGG_TC=9.A.58.1;em_PFAMs=MtN3_slv;em_GOs=GO:0003674,GO:0005215,GO:0005575,GO:0005622,GO:0005623,GO:0005634,GO:0005737,GO:0005794,GO:0005886,GO:0006810,GO:0008150,GO:0008643,GO:0008645,GO:0009893,GO:0010468,GO:0010604,GO:0010628,GO:0012505,GO:0015144,GO:0015749,GO:0016020,GO:0016021,GO:0019222,GO:0022857,GO:0031224,GO:0034219,GO:0040029,GO:0042946,GO:0042947,GO:0043226,GO:0043227,GO:0043229,GO:0043231,GO:0044424,GO:0044425,GO:0044444,GO:0044464,GO:0045815,GO:0048518,GO:0050789,GO:0051119,GO:0051179,GO:0051234,GO:0055085,GO:0060255,GO:0065007,GO:0071702,GO:0071944,GO:1901264,GO:1901505,GO:1901656
HiC_scaffold_15	AUGUSTUS	intron	1210904	1211198	1.0	+	.	ID=g6197.t1.intron1;Parent=g6197.t1
HiC_scaffold_15	AUGUSTUS	exon	1211199	1211276	.	+	.	ID=g6197.t1.exon2;Parent=g6197.t1
HiC_scaffold_15	AUGUSTUS	CDS	1211199	1211276	1.0	+	1	ID=g6197.t1.CDS2;Parent=g6197.t1
HiC_scaffold_15	AUGUSTUS	intron	1211277	1211390	1.0	+	.	ID=g6197.t1.intron2;Parent=g6197.t1
HiC_scaffold_15	AUGUSTUS	exon	1211391	1211514	.	+	.	ID=g6197.t1.exon3;Parent=g6197.t1
HiC_scaffold_15	AUGUSTUS	CDS	1211391	1211514	1.0	+	1	ID=g6197.t1.CDS3;Parent=g6197.t1
HiC_scaffold_15	AUGUSTUS	intron	1211515	1212022	1.0	+	.	ID=g6197.t1.intron3;Parent=g6197.t1
HiC_scaffold_15	AUGUSTUS	exon	1212023	1212184	.	+	.	ID=g6197.t1.exon4;Parent=g6197.t1
HiC_scaffold_15	AUGUSTUS	CDS	1212023	1212184	1.0	+	0	ID=g6197.t1.CDS4;Parent=g6197.t1
HiC_scaffold_15	AUGUSTUS	intron	1212185	1212439	1.0	+	.	ID=g6197.t1.intron4;Parent=g6197.t1
HiC_scaffold_15	AUGUSTUS	exon	1212440	1212559	.	+	.	ID=g6197.t1.exon5;Parent=g6197.t1
HiC_scaffold_15	AUGUSTUS	CDS	1212440	1212559	1.0	+	0	ID=g6197.t1.CDS5;Parent=g6197.t1
HiC_scaffold_15	AUGUSTUS	intron	1212560	1212641	1.0	+	.	ID=g6197.t1.intron5;Parent=g6197.t1
HiC_scaffold_15	AUGUSTUS	exon	1212642	1212743	.	+	.	ID=g6197.t1.exon6;Parent=g6197.t1
HiC_scaffold_15	AUGUSTUS	CDS	1212642	1212743	1.0	+	0	ID=g6197.t1.CDS6;Parent=g6197.t1
HiC_scaffold_15	AUGUSTUS	stop_codon	1212741	1212743	.	+	0	ID=g6197.t1.stop1;Parent=g6197.t1
HiC_scaffold_15	AUGUSTUS	stop_codon	1213490	1213492	.	-	0	ID=g6198.t1.stop1;Parent=g6198.t1
HiC_scaffold_15	AUGUSTUS	gene	1213490	1213768	.	-	.	ID=g6198
HiC_scaffold_15	AUGUSTUS	exon	1213490	1213768	.	-	.	ID=g6198.t1.exon1;Parent=g6198.t1
HiC_scaffold_15	AUGUSTUS	mRNA	1213490	1213768	1.0	-	.	ID=g6198.t1;Parent=g6198;em_target=9707.XP_004403020.1;em_score=199.4;em_evalue=2.8e-62;em_tcov=.;em_OGs=KOG4841@1|root,KOG4841@2759|Eukaryota,3A5P6@33154|Opisthokonta,3BSVT@33208|Metazoa,3D99R@33213|Bilateria,48FC6@7711|Chordata,49CIN@7742|Vertebrata,3JHDX@40674|Mammalia,3EVYU@33554|Carnivora;em_COG_cat=OT;em_desc=Dolichyl-phosphate mannosyltransferase polypeptide 3;em_max_annot_lvl=33208|Metazoa;em_Preferred_name=DPM3;em_KEGG_ko=ko:K09659;em_KEGG_Pathway=ko00510,ko01100,map00510,map01100;em_KEGG_Reaction=R01009;em_KEGG_rclass=RC00005;em_BRITE=ko00000,ko00001;em_CAZy=GT2;em_PFAMs=DPM3;em_GOs=GO:0005575,GO:0005622,GO:0005623,GO:0005737,GO:0005783,GO:0005789,GO:0005975,GO:0006464,GO:0006486,GO:0006493,GO:0006497,GO:0006505,GO:0006506,GO:0006629,GO:0006643,GO:0006644,GO:0006650,GO:0006661,GO:0006664,GO:0006793,GO:0006796,GO:0006807,GO:0008150,GO:0008152,GO:0008610,GO:0008654,GO:0009058,GO:0009059,GO:0009100,GO:0009101,GO:0009247,GO:0009987,GO:0012505,GO:0016020,GO:0016021,GO:0018103,GO:0018193,GO:0018211,GO:0018317,GO:0018406,GO:0019538,GO:0019637,GO:0030176,GO:0031224,GO:0031227,GO:0031501,GO:0031647,GO:0031984,GO:0032991,GO:0033185,GO:0034645,GO:0035268,GO:0035269,GO:0036211,GO:0042157,GO:0042158,GO:0042175,GO:0043170,GO:0043226,GO:0043227,GO:0043229,GO:0043231,GO:0043412,GO:0043413,GO:0044237,GO:0044238,GO:0044249,GO:0044255,GO:0044260,GO:0044267,GO:0044422,GO:0044424,GO:0044425,GO:0044432,GO:0044444,GO:0044446,GO:0044464,GO:0045017,GO:0046467,GO:0046474,GO:0046486,GO:0046488,GO:0065007,GO:0065008,GO:0070085,GO:0071704,GO:0090407,GO:0097502,GO:0098827,GO:1901135,GO:1901137,GO:1901564,GO:1901566,GO:1901576,GO:1902494,GO:1903509,GO:1990234
HiC_scaffold_15	AUGUSTUS	CDS	1213490	1213768	1.0	-	0	ID=g6198.t1.CDS1;Parent=g6198.t1
HiC_scaffold_15	AUGUSTUS	start_codon	1213766	1213768	.	-	0	ID=g6198.t1.start1;Parent=g6198.t1
HiC_scaffold_15	AUGUSTUS	stop_codon	1250688	1250690	.	-	0	ID=g6199.t1.stop1;Parent=g6199.t1
HiC_scaffold_15	AUGUSTUS	exon	1250688	1250746	.	-	.	ID=g6199.t1.exon1;Parent=g6199.t1
HiC_scaffold_15	AUGUSTUS	CDS	1250688	1250746	1.0	-	2	ID=g6199.t1.CDS1;Parent=g6199.t1
HiC_scaffold_15	AUGUSTUS	gene	1250688	1260120	.	-	.	ID=g6199
HiC_scaffold_15	AUGUSTUS	mRNA	1250688	1260120	1.0	-	.	ID=g6199.t1;Parent=g6199;em_target=9668.ENSMPUP00000005564;em_score=2252.0;em_evalue=0.0;em_tcov=.;em_OGs=2CMRF@1|root,2QRK8@2759|Eukaryota,38BZ6@33154|Opisthokonta,3BC6D@33208|Metazoa,3CRA6@33213|Bilateria,487BD@7711|Chordata,48Y39@7742|Vertebrata,3J2JA@40674|Mammalia,3EIE7@33554|Carnivora;em_COG_cat=T;em_desc=Thrombospondin 3;em_max_annot_lvl=33208|Metazoa;em_Preferred_name=THBS3;em_KEGG_ko=ko:K04659;em_KEGG_Pathway=ko04145,ko04151,ko04510,ko04512,ko05144,ko05165,map04145,map04151,map04510,map04512,map05144,map05165;em_BRITE=ko00000,ko00001,ko00536,ko04131,ko04147,ko04516;em_PFAMs=COMP,EGF_CA,TSP_3,TSP_C;em_GOs=GO:0001501,GO:0001503,GO:0003416,GO:0003417,GO:0003674,GO:0005488,GO:0005509,GO:0005539,GO:0005575,GO:0005576,GO:0005622,GO:0005623,GO:0005737,GO:0005912,GO:0005924,GO:0005927,GO:0007155,GO:0007160,GO:0007275,GO:0007517,GO:0008150,GO:0008201,GO:0009653,GO:0009790,GO:0009887,GO:0009888,GO:0009987,GO:0016203,GO:0021700,GO:0022610,GO:0030054,GO:0030055,GO:0030154,GO:0030855,GO:0031012,GO:0031589,GO:0032501,GO:0032502,GO:0032991,GO:0033627,GO:0035265,GO:0040007,GO:0043167,GO:0043168,GO:0043169,GO:0043931,GO:0044421,GO:0044424,GO:0044444,GO:0044464,GO:0046872,GO:0048471,GO:0048513,GO:0048589,GO:0048646,GO:0048705,GO:0048731,GO:0048799,GO:0048856,GO:0048869,GO:0051216,GO:0060231,GO:0060343,GO:0060346,GO:0060348,GO:0060349,GO:0060350,GO:0060351,GO:0060429,GO:0060538,GO:0061053,GO:0061061,GO:0061383,GO:0061430,GO:0061448,GO:0062023,GO:0070161,GO:0070977,GO:0071695,GO:0097367,GO:0098868,GO:1901681
HiC_scaffold_15	AUGUSTUS	intron	1250747	1250834	1.0	-	.	ID=g6199.t1.intron1;Parent=g6199.t1
HiC_scaffold_15	AUGUSTUS	exon	1250835	1250974	.	-	.	ID=g6199.t1.exon2;Parent=g6199.t1
HiC_scaffold_15	AUGUSTUS	CDS	1250835	1250974	1.0	-	1	ID=g6199.t1.CDS2;Parent=g6199.t1
HiC_scaffold_15	AUGUSTUS	intron	1250975	1251867	1.0	-	.	ID=g6199.t1.intron2;Parent=g6199.t1
HiC_scaffold_15	AUGUSTUS	exon	1251868	1252040	.	-	.	ID=g6199.t1.exon3;Parent=g6199.t1
HiC_scaffold_15	AUGUSTUS	CDS	1251868	1252040	1.0	-	0	ID=g6199.t1.CDS3;Parent=g6199.t1
HiC_scaffold_15	AUGUSTUS	intron	1252041	1252252	1.0	-	.	ID=g6199.t1.intron3;Parent=g6199.t1
HiC_scaffold_15	AUGUSTUS	exon	1252253	1252449	.	-	.	ID=g6199.t1.exon4;Parent=g6199.t1
HiC_scaffold_15	AUGUSTUS	CDS	1252253	1252449	1.0	-	2	ID=g6199.t1.CDS4;Parent=g6199.t1
HiC_scaffold_15	AUGUSTUS	intron	1252450	1252618	1.0	-	.	ID=g6199.t1.intron4;Parent=g6199.t1
HiC_scaffold_15	AUGUSTUS	exon	1252619	1252667	.	-	.	ID=g6199.t1.exon5;Parent=g6199.t1
HiC_scaffold_15	AUGUSTUS	CDS	1252619	1252667	1.0	-	0	ID=g6199.t1.CDS5;Parent=g6199.t1
HiC_scaffold_15	AUGUSTUS	intron	1252668	1252774	1.0	-	.	ID=g6199.t1.intron5;Parent=g6199.t1
HiC_scaffold_15	AUGUSTUS	exon	1252775	1252953	.	-	.	ID=g6199.t1.exon6;Parent=g6199.t1
HiC_scaffold_15	AUGUSTUS	CDS	1252775	1252953	1.0	-	2	ID=g6199.t1.CDS6;Parent=g6199.t1
HiC_scaffold_15	AUGUSTUS	intron	1252954	1253119	1.0	-	.	ID=g6199.t1.intron6;Parent=g6199.t1
HiC_scaffold_15	AUGUSTUS	exon	1253120	1253313	.	-	.	ID=g6199.t1.exon7;Parent=g6199.t1
HiC_scaffold_15	AUGUSTUS	CDS	1253120	1253313	1.0	-	1	ID=g6199.t1.CDS7;Parent=g6199.t1
HiC_scaffold_15	AUGUSTUS	intron	1253314	1253567	1.0	-	.	ID=g6199.t1.intron7;Parent=g6199.t1
HiC_scaffold_15	AUGUSTUS	exon	1253568	1253620	.	-	.	ID=g6199.t1.exon8;Parent=g6199.t1
HiC_scaffold_15	AUGUSTUS	CDS	1253568	1253620	1.0	-	0	ID=g6199.t1.CDS8;Parent=g6199.t1
HiC_scaffold_15	AUGUSTUS	intron	1253621	1253742	1.0	-	.	ID=g6199.t1.intron8;Parent=g6199.t1
HiC_scaffold_15	AUGUSTUS	exon	1253743	1253861	.	-	.	ID=g6199.t1.exon9;Parent=g6199.t1
HiC_scaffold_15	AUGUSTUS	CDS	1253743	1253861	1.0	-	2	ID=g6199.t1.CDS9;Parent=g6199.t1
HiC_scaffold_15	AUGUSTUS	intron	1253862	1254106	1.0	-	.	ID=g6199.t1.intron9;Parent=g6199.t1
HiC_scaffold_15	AUGUSTUS	exon	1254107	1254266	.	-	.	ID=g6199.t1.exon10;Parent=g6199.t1
HiC_scaffold_15	AUGUSTUS	CDS	1254107	1254266	1.0	-	0	ID=g6199.t1.CDS10;Parent=g6199.t1
HiC_scaffold_15	AUGUSTUS	intron	1254267	1254513	1.0	-	.	ID=g6199.t1.intron10;Parent=g6199.t1
HiC_scaffold_15	AUGUSTUS	exon	1254514	1254621	.	-	.	ID=g6199.t1.exon11;Parent=g6199.t1
HiC_scaffold_15	AUGUSTUS	CDS	1254514	1254621	1.0	-	0	ID=g6199.t1.CDS11;Parent=g6199.t1
HiC_scaffold_15	AUGUSTUS	intron	1254622	1254843	1.0	-	.	ID=g6199.t1.intron11;Parent=g6199.t1
HiC_scaffold_15	AUGUSTUS	exon	1254844	1254954	.	-	.	ID=g6199.t1.exon12;Parent=g6199.t1
HiC_scaffold_15	AUGUSTUS	CDS	1254844	1254954	1.0	-	0	ID=g6199.t1.CDS12;Parent=g6199.t1
HiC_scaffold_15	AUGUSTUS	intron	1254955	1255155	1.0	-	.	ID=g6199.t1.intron12;Parent=g6199.t1
HiC_scaffold_15	AUGUSTUS	exon	1255156	1255308	.	-	.	ID=g6199.t1.exon13;Parent=g6199.t1
HiC_scaffold_15	AUGUSTUS	CDS	1255156	1255308	1.0	-	0	ID=g6199.t1.CDS13;Parent=g6199.t1
HiC_scaffold_15	AUGUSTUS	intron	1255309	1255685	1.0	-	.	ID=g6199.t1.intron13;Parent=g6199.t1
HiC_scaffold_15	AUGUSTUS	exon	1255686	1255763	.	-	.	ID=g6199.t1.exon14;Parent=g6199.t1
HiC_scaffold_15	AUGUSTUS	CDS	1255686	1255763	1.0	-	0	ID=g6199.t1.CDS14;Parent=g6199.t1
HiC_scaffold_15	AUGUSTUS	intron	1255764	1255934	1.0	-	.	ID=g6199.t1.intron14;Parent=g6199.t1
HiC_scaffold_15	AUGUSTUS	exon	1255935	1256075	.	-	.	ID=g6199.t1.exon15;Parent=g6199.t1
HiC_scaffold_15	AUGUSTUS	CDS	1255935	1256075	1.0	-	0	ID=g6199.t1.CDS15;Parent=g6199.t1
HiC_scaffold_15	AUGUSTUS	intron	1256076	1256313	1.0	-	.	ID=g6199.t1.intron15;Parent=g6199.t1
HiC_scaffold_15	AUGUSTUS	exon	1256314	1256462	.	-	.	ID=g6199.t1.exon16;Parent=g6199.t1
HiC_scaffold_15	AUGUSTUS	CDS	1256314	1256462	1.0	-	2	ID=g6199.t1.CDS16;Parent=g6199.t1
HiC_scaffold_15	AUGUSTUS	intron	1256463	1256585	1.0	-	.	ID=g6199.t1.intron16;Parent=g6199.t1
HiC_scaffold_15	AUGUSTUS	exon	1256586	1256637	.	-	.	ID=g6199.t1.exon17;Parent=g6199.t1
HiC_scaffold_15	AUGUSTUS	CDS	1256586	1256637	1.0	-	0	ID=g6199.t1.CDS17;Parent=g6199.t1
HiC_scaffold_15	AUGUSTUS	intron	1256638	1256722	1.0	-	.	ID=g6199.t1.intron17;Parent=g6199.t1
HiC_scaffold_15	AUGUSTUS	exon	1256723	1256805	.	-	.	ID=g6199.t1.exon18;Parent=g6199.t1
HiC_scaffold_15	AUGUSTUS	CDS	1256723	1256805	1.0	-	2	ID=g6199.t1.CDS18;Parent=g6199.t1
HiC_scaffold_15	AUGUSTUS	intron	1256806	1257016	1.0	-	.	ID=g6199.t1.intron18;Parent=g6199.t1
HiC_scaffold_15	AUGUSTUS	exon	1257017	1257043	.	-	.	ID=g6199.t1.exon19;Parent=g6199.t1
HiC_scaffold_15	AUGUSTUS	CDS	1257017	1257043	1.0	-	2	ID=g6199.t1.CDS19;Parent=g6199.t1
HiC_scaffold_15	AUGUSTUS	intron	1257044	1257798	1.0	-	.	ID=g6199.t1.intron19;Parent=g6199.t1
HiC_scaffold_15	AUGUSTUS	exon	1257799	1257901	.	-	.	ID=g6199.t1.exon20;Parent=g6199.t1
HiC_scaffold_15	AUGUSTUS	CDS	1257799	1257901	1.0	-	0	ID=g6199.t1.CDS20;Parent=g6199.t1
HiC_scaffold_15	AUGUSTUS	intron	1257902	1258015	1.0	-	.	ID=g6199.t1.intron20;Parent=g6199.t1
HiC_scaffold_15	AUGUSTUS	exon	1258016	1258272	.	-	.	ID=g6199.t1.exon21;Parent=g6199.t1
HiC_scaffold_15	AUGUSTUS	CDS	1258016	1258272	1.0	-	2	ID=g6199.t1.CDS21;Parent=g6199.t1
HiC_scaffold_15	AUGUSTUS	intron	1258273	1258825	1.0	-	.	ID=g6199.t1.intron21;Parent=g6199.t1
HiC_scaffold_15	AUGUSTUS	exon	1258826	1259032	.	-	.	ID=g6199.t1.exon22;Parent=g6199.t1
HiC_scaffold_15	AUGUSTUS	CDS	1258826	1259032	1.0	-	2	ID=g6199.t1.CDS22;Parent=g6199.t1
HiC_scaffold_15	AUGUSTUS	intron	1259033	1260041	1.0	-	.	ID=g6199.t1.intron22;Parent=g6199.t1
HiC_scaffold_15	AUGUSTUS	exon	1260042	1260120	.	-	.	ID=g6199.t1.exon23;Parent=g6199.t1
HiC_scaffold_15	AUGUSTUS	CDS	1260042	1260120	1.0	-	0	ID=g6199.t1.CDS23;Parent=g6199.t1
HiC_scaffold_15	AUGUSTUS	start_codon	1260118	1260120	.	-	0	ID=g6199.t1.start1;Parent=g6199.t1
HiC_scaffold_15	AUGUSTUS	start_codon	1261412	1261414	.	+	0	ID=g6200.t1.start1;Parent=g6200.t1
HiC_scaffold_15	AUGUSTUS	exon	1261412	1261492	.	+	.	ID=g6200.t1.exon1;Parent=g6200.t1
HiC_scaffold_15	AUGUSTUS	CDS	1261412	1261492	0.78	+	0	ID=g6200.t1.CDS1;Parent=g6200.t1
HiC_scaffold_15	AUGUSTUS	gene	1261412	1265724	.	+	.	ID=g6200
HiC_scaffold_15	AUGUSTUS	mRNA	1261412	1265724	0.78	+	.	ID=g6200.t1;Parent=g6200;em_target=9668.ENSMPUP00000005548;em_score=714.5;em_evalue=4e-218;em_tcov=.;em_OGs=KOG3028@1|root,KOG3028@2759|Eukaryota,39SD5@33154|Opisthokonta,3BD9J@33208|Metazoa,3D17G@33213|Bilateria,483T6@7711|Chordata,48YW9@7742|Vertebrata,3J4FT@40674|Mammalia,3ERUJ@33554|Carnivora;em_COG_cat=U;em_desc=Metaxin 1;em_max_annot_lvl=33208|Metazoa;em_Preferred_name=MTX1;em_KEGG_ko=ko:K17776;em_BRITE=ko00000,ko03029;em_PFAMs=GST_C_6,Tom37;em_GOs=GO:0003674,GO:0005488,GO:0005515,GO:0005575,GO:0005622,GO:0005623,GO:0005737,GO:0005739,GO:0005740,GO:0005741,GO:0006605,GO:0006626,GO:0006810,GO:0006839,GO:0006886,GO:0006996,GO:0007005,GO:0008104,GO:0008150,GO:0009987,GO:0015031,GO:0015833,GO:0016020,GO:0016021,GO:0016043,GO:0019867,GO:0031090,GO:0031224,GO:0031966,GO:0031967,GO:0031968,GO:0031975,GO:0033036,GO:0033365,GO:0034613,GO:0042886,GO:0043226,GO:0043227,GO:0043229,GO:0043231,GO:0044422,GO:0044424,GO:0044425,GO:0044429,GO:0044444,GO:0044446,GO:0044464,GO:0045184,GO:0046907,GO:0051179,GO:0051234,GO:0051641,GO:0051649,GO:0070585,GO:0070727,GO:0071702,GO:0071705,GO:0071840,GO:0072594,GO:0072655,GO:0098588,GO:0098805
HiC_scaffold_15	AUGUSTUS	intron	1261493	1262453	1.0	+	.	ID=g6200.t1.intron1;Parent=g6200.t1
HiC_scaffold_15	AUGUSTUS	exon	1262454	1262523	.	+	.	ID=g6200.t1.exon2;Parent=g6200.t1
HiC_scaffold_15	AUGUSTUS	CDS	1262454	1262523	1.0	+	0	ID=g6200.t1.CDS2;Parent=g6200.t1
HiC_scaffold_15	AUGUSTUS	intron	1262524	1262641	1.0	+	.	ID=g6200.t1.intron2;Parent=g6200.t1
HiC_scaffold_15	AUGUSTUS	exon	1262642	1262721	.	+	.	ID=g6200.t1.exon3;Parent=g6200.t1
HiC_scaffold_15	AUGUSTUS	CDS	1262642	1262721	1.0	+	2	ID=g6200.t1.CDS3;Parent=g6200.t1
HiC_scaffold_15	AUGUSTUS	intron	1262722	1264179	1.0	+	.	ID=g6200.t1.intron3;Parent=g6200.t1
HiC_scaffold_15	AUGUSTUS	exon	1264180	1264272	.	+	.	ID=g6200.t1.exon4;Parent=g6200.t1
HiC_scaffold_15	AUGUSTUS	CDS	1264180	1264272	1.0	+	0	ID=g6200.t1.CDS4;Parent=g6200.t1
HiC_scaffold_15	AUGUSTUS	intron	1264273	1264451	1.0	+	.	ID=g6200.t1.intron4;Parent=g6200.t1
HiC_scaffold_15	AUGUSTUS	exon	1264452	1264634	.	+	.	ID=g6200.t1.exon5;Parent=g6200.t1
HiC_scaffold_15	AUGUSTUS	CDS	1264452	1264634	1.0	+	0	ID=g6200.t1.CDS5;Parent=g6200.t1
HiC_scaffold_15	AUGUSTUS	intron	1264635	1264762	1.0	+	.	ID=g6200.t1.intron5;Parent=g6200.t1
HiC_scaffold_15	AUGUSTUS	exon	1264763	1264839	.	+	.	ID=g6200.t1.exon6;Parent=g6200.t1
HiC_scaffold_15	AUGUSTUS	CDS	1264763	1264839	1.0	+	0	ID=g6200.t1.CDS6;Parent=g6200.t1
HiC_scaffold_15	AUGUSTUS	intron	1264840	1265268	1.0	+	.	ID=g6200.t1.intron6;Parent=g6200.t1
HiC_scaffold_15	AUGUSTUS	exon	1265269	1265423	.	+	.	ID=g6200.t1.exon7;Parent=g6200.t1
HiC_scaffold_15	AUGUSTUS	CDS	1265269	1265423	1.0	+	1	ID=g6200.t1.CDS7;Parent=g6200.t1
HiC_scaffold_15	AUGUSTUS	intron	1265424	1265509	1.0	+	.	ID=g6200.t1.intron7;Parent=g6200.t1
HiC_scaffold_15	AUGUSTUS	exon	1265510	1265724	.	+	.	ID=g6200.t1.exon8;Parent=g6200.t1
HiC_scaffold_15	AUGUSTUS	CDS	1265510	1265724	1.0	+	2	ID=g6200.t1.CDS8;Parent=g6200.t1
HiC_scaffold_15	AUGUSTUS	stop_codon	1265722	1265724	.	+	0	ID=g6200.t1.stop1;Parent=g6200.t1
HiC_scaffold_15	AUGUSTUS	stop_codon	1266234	1266236	.	-	0	ID=g6201.t1.stop1;Parent=g6201.t1
HiC_scaffold_15	AUGUSTUS	stop_codon	1266234	1266236	.	-	0	ID=g6201.t2.stop1;Parent=g6201.t2
HiC_scaffold_15	AUGUSTUS	exon	1266234	1266339	.	-	.	ID=g6201.t1.exon1;Parent=g6201.t1
HiC_scaffold_15	AUGUSTUS	exon	1266234	1266339	.	-	.	ID=g6201.t2.exon1;Parent=g6201.t2
HiC_scaffold_15	AUGUSTUS	CDS	1266234	1266339	1.0	-	1	ID=g6201.t1.CDS1;Parent=g6201.t1
HiC_scaffold_15	AUGUSTUS	CDS	1266234	1266339	1.0	-	1	ID=g6201.t2.CDS1;Parent=g6201.t2
HiC_scaffold_15	AUGUSTUS	gene	1266234	1270196	.	-	.	ID=g6201
HiC_scaffold_15	AUGUSTUS	mRNA	1266234	1270196	1.0	-	.	ID=g6201.t1;Parent=g6201;em_target=9668.ENSMPUP00000005537;em_score=1244.0;em_evalue=0.0;em_tcov=.;em_OGs=COG5520@1|root,KOG2566@2759|Eukaryota,39A7W@33154|Opisthokonta,3BEX4@33208|Metazoa,3CS4D@33213|Bilateria,489SE@7711|Chordata,48VVB@7742|Vertebrata,3JEDC@40674|Mammalia,3EQ5C@33554|Carnivora;em_COG_cat=G;em_desc=Glucosidase, beta, acid;em_max_annot_lvl=33208|Metazoa;em_Preferred_name=GBA;em_EC=3.2.1.45;em_KEGG_ko=ko:K01201;em_KEGG_Pathway=ko00511,ko00600,ko01100,ko04142,map00511,map00600,map01100,map04142;em_KEGG_Reaction=R01498;em_KEGG_rclass=RC00059,RC00451;em_BRITE=ko00000,ko00001,ko01000;em_CAZy=GH30;em_PFAMs=Glyco_hydro_30,Glyco_hydro_30C;em_GOs=GO:0000323,GO:0001817,GO:0001818,GO:0001932,GO:0001933,GO:0003008,GO:0003674,GO:0003824,GO:0004348,GO:0004553,GO:0005102,GO:0005124,GO:0005488,GO:0005515,GO:0005575,GO:0005576,GO:0005615,GO:0005622,GO:0005623,GO:0005737,GO:0005764,GO:0005765,GO:0005773,GO:0005774,GO:0005775,GO:0006066,GO:0006469,GO:0006629,GO:0006643,GO:0006664,GO:0006665,GO:0006670,GO:0006672,GO:0006677,GO:0006678,GO:0006680,GO:0006687,GO:0006807,GO:0006914,GO:0006950,GO:0006986,GO:0006996,GO:0007033,GO:0007154,GO:0007275,GO:0007568,GO:0007610,GO:0007611,GO:0007613,GO:0007626,GO:0008150,GO:0008152,GO:0008340,GO:0008344,GO:0008610,GO:0009056,GO:0009058,GO:0009267,GO:0009268,GO:0009410,GO:0009605,GO:0009628,GO:0009653,GO:0009719,GO:0009725,GO:0009887,GO:0009889,GO:0009891,GO:0009892,GO:0009893,GO:0009894,GO:0009896,GO:0009966,GO:0009968,GO:0009987,GO:0009991,GO:0010033,GO:0010259,GO:0010506,GO:0010508,GO:0010556,GO:0010557,GO:0010562,GO:0010563,GO:0010604,GO:0010605,GO:0010638,GO:0010646,GO:0010647,GO:0010648,GO:0010821,GO:0010822,GO:0010941,GO:0014070,GO:0016020,GO:0016042,GO:0016043,GO:0016137,GO:0016139,GO:0016236,GO:0016241,GO:0016787,GO:0016798,GO:0019220,GO:0019222,GO:0019377,GO:0019725,GO:0019751,GO:0019898,GO:0023021,GO:0023051,GO:0023056,GO:0023057,GO:0030104,GO:0030148,GO:0030149,GO:0030162,GO:0030534,GO:0031090,GO:0031323,GO:0031324,GO:0031325,GO:0031326,GO:0031328,GO:0031329,GO:0031331,GO:0031333,GO:0031347,GO:0031348,GO:0031399,GO:0031400,GO:0031401,GO:0031644,GO:0031646,GO:0031667,GO:0031668,GO:0031669,GO:0031960,GO:0031974,GO:0032101,GO:0032102,GO:0032268,GO:0032269,GO:0032270,GO:0032434,GO:0032436,GO:0032459,GO:0032460,GO:0032462,GO:0032463,GO:0032501,GO:0032502,GO:0032675,GO:0032715,GO:0033043,GO:0033554,GO:0033561,GO:0033574,GO:0033673,GO:0033993,GO:0034097,GO:0034311,GO:0034312,GO:0034612,GO:0034620,GO:0034641,GO:0035303,GO:0035304,GO:0035306,GO:0035307,GO:0035966,GO:0035967,GO:0042176,GO:0042221,GO:0042325,GO:0042326,GO:0042391,GO:0042493,GO:0042592,GO:0042594,GO:0043086,GO:0043202,GO:0043226,GO:0043227,GO:0043229,GO:0043231,GO:0043233,GO:0043243,GO:0043244,GO:0043254,GO:0043405,GO:0043407,GO:0043408,GO:0043409,GO:0043549,GO:0043588,GO:0043589,GO:0043603,GO:0043604,GO:0043627,GO:0044057,GO:0044087,GO:0044092,GO:0044237,GO:0044238,GO:0044242,GO:0044248,GO:0044249,GO:0044255,GO:0044271,GO:0044281,GO:0044283,GO:0044421,GO:0044422,GO:0044424,GO:0044425,GO:0044437,GO:0044444,GO:0044446,GO:0044464,GO:0045732,GO:0045760,GO:0045859,GO:0045862,GO:0045936,GO:0045937,GO:0046165,GO:0046173,GO:0046466,GO:0046467,GO:0046477,GO:0046479,GO:0046512,GO:0046513,GO:0046514,GO:0046519,GO:0046520,GO:0048513,GO:0048518,GO:0048519,GO:0048522,GO:0048523,GO:0048545,GO:0048583,GO:0048585,GO:0048731,GO:0048856,GO:0048871,GO:0048878,GO:0050727,GO:0050728,GO:0050746,GO:0050747,GO:0050789,GO:0050790,GO:0050794,GO:0050877,GO:0050878,GO:0050890,GO:0050891,GO:0050896,GO:0051128,GO:0051129,GO:0051130,GO:0051171,GO:0051172,GO:0051173,GO:0051174,GO:0051239,GO:0051240,GO:0051241,GO:0051246,GO:0051247,GO:0051248,GO:0051338,GO:0051348,GO:0051384,GO:0051716,GO:0051969,GO:0051971,GO:0060249,GO:0060255,GO:0060548,GO:0061136,GO:0061919,GO:0065007,GO:0065008,GO:0065009,GO:0070013,GO:0070050,GO:0070887,GO:0071310,GO:0071345,GO:0071356,GO:0071496,GO:0071548,GO:0071704,GO:0071840,GO:0071900,GO:0071901,GO:0080090,GO:0080134,GO:0097066,GO:0097164,GO:0097327,GO:0098588,GO:0098780,GO:0098805,GO:0098852,GO:0098900,GO:0098908,GO:1901135,GO:1901136,GO:1901214,GO:1901215,GO:1901564,GO:1901565,GO:1901566,GO:1901575,GO:1901576,GO:1901615,GO:1901617,GO:1901654,GO:1901657,GO:1901658,GO:1901700,GO:1901800,GO:1901804,GO:1901805,GO:1902531,GO:1902532,GO:1903050,GO:1903052,GO:1903059,GO:1903061,GO:1903146,GO:1903362,GO:1903364,GO:1903509,GO:1903599,GO:1904350,GO:1904457,GO:1904923,GO:1904925,GO:1905037,GO:1905165,GO:2000058,GO:2000060,GO:2000112
HiC_scaffold_15	AUGUSTUS	mRNA	1266234	1270196	1.0	-	.	ID=g6201.t2;Parent=g6201;em_target=9668.ENSMPUP00000005537;em_score=1200.8;em_evalue=0.0;em_tcov=.;em_OGs=COG5520@1|root,KOG2566@2759|Eukaryota,39A7W@33154|Opisthokonta,3BEX4@33208|Metazoa,3CS4D@33213|Bilateria,489SE@7711|Chordata,48VVB@7742|Vertebrata,3JEDC@40674|Mammalia,3EQ5C@33554|Carnivora;em_COG_cat=G;em_desc=Glucosidase, beta, acid;em_max_annot_lvl=33208|Metazoa;em_Preferred_name=GBA;em_EC=3.2.1.45;em_KEGG_ko=ko:K01201;em_KEGG_Pathway=ko00511,ko00600,ko01100,ko04142,map00511,map00600,map01100,map04142;em_KEGG_Reaction=R01498;em_KEGG_rclass=RC00059,RC00451;em_BRITE=ko00000,ko00001,ko01000;em_CAZy=GH30;em_PFAMs=Glyco_hydro_30,Glyco_hydro_30C;em_GOs=GO:0000323,GO:0001817,GO:0001818,GO:0001932,GO:0001933,GO:0003008,GO:0003674,GO:0003824,GO:0004348,GO:0004553,GO:0005102,GO:0005124,GO:0005488,GO:0005515,GO:0005575,GO:0005576,GO:0005615,GO:0005622,GO:0005623,GO:0005737,GO:0005764,GO:0005765,GO:0005773,GO:0005774,GO:0005775,GO:0006066,GO:0006469,GO:0006629,GO:0006643,GO:0006664,GO:0006665,GO:0006670,GO:0006672,GO:0006677,GO:0006678,GO:0006680,GO:0006687,GO:0006807,GO:0006914,GO:0006950,GO:0006986,GO:0006996,GO:0007033,GO:0007154,GO:0007275,GO:0007568,GO:0007610,GO:0007611,GO:0007613,GO:0007626,GO:0008150,GO:0008152,GO:0008340,GO:0008344,GO:0008610,GO:0009056,GO:0009058,GO:0009267,GO:0009268,GO:0009410,GO:0009605,GO:0009628,GO:0009653,GO:0009719,GO:0009725,GO:0009887,GO:0009889,GO:0009891,GO:0009892,GO:0009893,GO:0009894,GO:0009896,GO:0009966,GO:0009968,GO:0009987,GO:0009991,GO:0010033,GO:0010259,GO:0010506,GO:0010508,GO:0010556,GO:0010557,GO:0010562,GO:0010563,GO:0010604,GO:0010605,GO:0010638,GO:0010646,GO:0010647,GO:0010648,GO:0010821,GO:0010822,GO:0010941,GO:0014070,GO:0016020,GO:0016042,GO:0016043,GO:0016137,GO:0016139,GO:0016236,GO:0016241,GO:0016787,GO:0016798,GO:0019220,GO:0019222,GO:0019377,GO:0019725,GO:0019751,GO:0019898,GO:0023021,GO:0023051,GO:0023056,GO:0023057,GO:0030104,GO:0030148,GO:0030149,GO:0030162,GO:0030534,GO:0031090,GO:0031323,GO:0031324,GO:0031325,GO:0031326,GO:0031328,GO:0031329,GO:0031331,GO:0031333,GO:0031347,GO:0031348,GO:0031399,GO:0031400,GO:0031401,GO:0031644,GO:0031646,GO:0031667,GO:0031668,GO:0031669,GO:0031960,GO:0031974,GO:0032101,GO:0032102,GO:0032268,GO:0032269,GO:0032270,GO:0032434,GO:0032436,GO:0032459,GO:0032460,GO:0032462,GO:0032463,GO:0032501,GO:0032502,GO:0032675,GO:0032715,GO:0033043,GO:0033554,GO:0033561,GO:0033574,GO:0033673,GO:0033993,GO:0034097,GO:0034311,GO:0034312,GO:0034612,GO:0034620,GO:0034641,GO:0035303,GO:0035304,GO:0035306,GO:0035307,GO:0035966,GO:0035967,GO:0042176,GO:0042221,GO:0042325,GO:0042326,GO:0042391,GO:0042493,GO:0042592,GO:0042594,GO:0043086,GO:0043202,GO:0043226,GO:0043227,GO:0043229,GO:0043231,GO:0043233,GO:0043243,GO:0043244,GO:0043254,GO:0043405,GO:0043407,GO:0043408,GO:0043409,GO:0043549,GO:0043588,GO:0043589,GO:0043603,GO:0043604,GO:0043627,GO:0044057,GO:0044087,GO:0044092,GO:0044237,GO:0044238,GO:0044242,GO:0044248,GO:0044249,GO:0044255,GO:0044271,GO:0044281,GO:0044283,GO:0044421,GO:0044422,GO:0044424,GO:0044425,GO:0044437,GO:0044444,GO:0044446,GO:0044464,GO:0045732,GO:0045760,GO:0045859,GO:0045862,GO:0045936,GO:0045937,GO:0046165,GO:0046173,GO:0046466,GO:0046467,GO:0046477,GO:0046479,GO:0046512,GO:0046513,GO:0046514,GO:0046519,GO:0046520,GO:0048513,GO:0048518,GO:0048519,GO:0048522,GO:0048523,GO:0048545,GO:0048583,GO:0048585,GO:0048731,GO:0048856,GO:0048871,GO:0048878,GO:0050727,GO:0050728,GO:0050746,GO:0050747,GO:0050789,GO:0050790,GO:0050794,GO:0050877,GO:0050878,GO:0050890,GO:0050891,GO:0050896,GO:0051128,GO:0051129,GO:0051130,GO:0051171,GO:0051172,GO:0051173,GO:0051174,GO:0051239,GO:0051240,GO:0051241,GO:0051246,GO:0051247,GO:0051248,GO:0051338,GO:0051348,GO:0051384,GO:0051716,GO:0051969,GO:0051971,GO:0060249,GO:0060255,GO:0060548,GO:0061136,GO:0061919,GO:0065007,GO:0065008,GO:0065009,GO:0070013,GO:0070050,GO:0070887,GO:0071310,GO:0071345,GO:0071356,GO:0071496,GO:0071548,GO:0071704,GO:0071840,GO:0071900,GO:0071901,GO:0080090,GO:0080134,GO:0097066,GO:0097164,GO:0097327,GO:0098588,GO:0098780,GO:0098805,GO:0098852,GO:0098900,GO:0098908,GO:1901135,GO:1901136,GO:1901214,GO:1901215,GO:1901564,GO:1901565,GO:1901566,GO:1901575,GO:1901576,GO:1901615,GO:1901617,GO:1901654,GO:1901657,GO:1901658,GO:1901700,GO:1901800,GO:1901804,GO:1901805,GO:1902531,GO:1902532,GO:1903050,GO:1903052,GO:1903059,GO:1903061,GO:1903146,GO:1903362,GO:1903364,GO:1903509,GO:1903599,GO:1904350,GO:1904457,GO:1904923,GO:1904925,GO:1905037,GO:1905165,GO:2000058,GO:2000060,GO:2000112
HiC_scaffold_15	AUGUSTUS	intron	1266340	1266437	1.0	-	.	ID=g6201.t1.intron1;Parent=g6201.t1
HiC_scaffold_15	AUGUSTUS	intron	1266340	1266437	1.0	-	.	ID=g6201.t2.intron1;Parent=g6201.t2
HiC_scaffold_15	AUGUSTUS	exon	1266438	1266551	.	-	.	ID=g6201.t1.exon2;Parent=g6201.t1
HiC_scaffold_15	AUGUSTUS	exon	1266438	1266551	.	-	.	ID=g6201.t2.exon2;Parent=g6201.t2
HiC_scaffold_15	AUGUSTUS	CDS	1266438	1266551	1.0	-	1	ID=g6201.t1.CDS2;Parent=g6201.t1
HiC_scaffold_15	AUGUSTUS	CDS	1266438	1266551	1.0	-	1	ID=g6201.t2.CDS2;Parent=g6201.t2
HiC_scaffold_15	AUGUSTUS	intron	1266552	1266721	1.0	-	.	ID=g6201.t1.intron2;Parent=g6201.t1
HiC_scaffold_15	AUGUSTUS	intron	1266552	1266721	1.0	-	.	ID=g6201.t2.intron2;Parent=g6201.t2
HiC_scaffold_15	AUGUSTUS	exon	1266722	1266885	.	-	.	ID=g6201.t1.exon3;Parent=g6201.t1
HiC_scaffold_15	AUGUSTUS	exon	1266722	1266885	.	-	.	ID=g6201.t2.exon3;Parent=g6201.t2
HiC_scaffold_15	AUGUSTUS	CDS	1266722	1266885	1.0	-	0	ID=g6201.t1.CDS3;Parent=g6201.t1
HiC_scaffold_15	AUGUSTUS	CDS	1266722	1266885	1.0	-	0	ID=g6201.t2.CDS3;Parent=g6201.t2
HiC_scaffold_15	AUGUSTUS	intron	1266886	1267274	1.0	-	.	ID=g6201.t1.intron3;Parent=g6201.t1
HiC_scaffold_15	AUGUSTUS	intron	1266886	1267274	1.0	-	.	ID=g6201.t2.intron3;Parent=g6201.t2
HiC_scaffold_15	AUGUSTUS	exon	1267275	1267499	.	-	.	ID=g6201.t1.exon4;Parent=g6201.t1
HiC_scaffold_15	AUGUSTUS	exon	1267275	1267499	.	-	.	ID=g6201.t2.exon4;Parent=g6201.t2
HiC_scaffold_15	AUGUSTUS	CDS	1267275	1267499	1.0	-	0	ID=g6201.t1.CDS4;Parent=g6201.t1
HiC_scaffold_15	AUGUSTUS	CDS	1267275	1267499	1.0	-	0	ID=g6201.t2.CDS4;Parent=g6201.t2
HiC_scaffold_15	AUGUSTUS	intron	1267500	1267814	1.0	-	.	ID=g6201.t1.intron4;Parent=g6201.t1
HiC_scaffold_15	AUGUSTUS	intron	1267500	1267814	1.0	-	.	ID=g6201.t2.intron4;Parent=g6201.t2
HiC_scaffold_15	AUGUSTUS	exon	1267815	1268052	.	-	.	ID=g6201.t1.exon5;Parent=g6201.t1
HiC_scaffold_15	AUGUSTUS	exon	1267815	1268052	.	-	.	ID=g6201.t2.exon5;Parent=g6201.t2
HiC_scaffold_15	AUGUSTUS	CDS	1267815	1268052	1.0	-	1	ID=g6201.t1.CDS5;Parent=g6201.t1
HiC_scaffold_15	AUGUSTUS	CDS	1267815	1268052	1.0	-	1	ID=g6201.t2.CDS5;Parent=g6201.t2
HiC_scaffold_15	AUGUSTUS	intron	1268053	1268286	1.0	-	.	ID=g6201.t1.intron5;Parent=g6201.t1
HiC_scaffold_15	AUGUSTUS	intron	1268053	1268286	1.0	-	.	ID=g6201.t2.intron5;Parent=g6201.t2
HiC_scaffold_15	AUGUSTUS	exon	1268287	1268459	.	-	.	ID=g6201.t1.exon6;Parent=g6201.t1
HiC_scaffold_15	AUGUSTUS	exon	1268287	1268459	.	-	.	ID=g6201.t2.exon6;Parent=g6201.t2
HiC_scaffold_15	AUGUSTUS	CDS	1268287	1268459	1.0	-	0	ID=g6201.t1.CDS6;Parent=g6201.t1
HiC_scaffold_15	AUGUSTUS	CDS	1268287	1268459	1.0	-	0	ID=g6201.t2.CDS6;Parent=g6201.t2
HiC_scaffold_15	AUGUSTUS	intron	1268460	1268669	1.0	-	.	ID=g6201.t1.intron6;Parent=g6201.t1
HiC_scaffold_15	AUGUSTUS	intron	1268460	1268669	1.0	-	.	ID=g6201.t2.intron6;Parent=g6201.t2
HiC_scaffold_15	AUGUSTUS	exon	1268670	1268803	.	-	.	ID=g6201.t1.exon7;Parent=g6201.t1
HiC_scaffold_15	AUGUSTUS	exon	1268670	1268803	.	-	.	ID=g6201.t2.exon7;Parent=g6201.t2
HiC_scaffold_15	AUGUSTUS	CDS	1268670	1268803	1.0	-	2	ID=g6201.t1.CDS7;Parent=g6201.t1
HiC_scaffold_15	AUGUSTUS	CDS	1268670	1268803	1.0	-	2	ID=g6201.t2.CDS7;Parent=g6201.t2
HiC_scaffold_15	AUGUSTUS	intron	1268804	1269074	1.0	-	.	ID=g6201.t1.intron7;Parent=g6201.t1
HiC_scaffold_15	AUGUSTUS	intron	1268804	1269074	1.0	-	.	ID=g6201.t2.intron7;Parent=g6201.t2
HiC_scaffold_15	AUGUSTUS	exon	1269075	1269221	.	-	.	ID=g6201.t1.exon8;Parent=g6201.t1
HiC_scaffold_15	AUGUSTUS	exon	1269075	1269221	.	-	.	ID=g6201.t2.exon8;Parent=g6201.t2
HiC_scaffold_15	AUGUSTUS	CDS	1269075	1269221	1.0	-	2	ID=g6201.t1.CDS8;Parent=g6201.t1
HiC_scaffold_15	AUGUSTUS	CDS	1269075	1269221	1.0	-	2	ID=g6201.t2.CDS8;Parent=g6201.t2
HiC_scaffold_15	AUGUSTUS	intron	1269222	1269325	1.0	-	.	ID=g6201.t1.intron8;Parent=g6201.t1
HiC_scaffold_15	AUGUSTUS	intron	1269222	1269325	1.0	-	.	ID=g6201.t2.intron8;Parent=g6201.t2
HiC_scaffold_15	AUGUSTUS	exon	1269326	1269517	.	-	.	ID=g6201.t2.exon9;Parent=g6201.t2
HiC_scaffold_15	AUGUSTUS	CDS	1269326	1269517	1.0	-	2	ID=g6201.t2.CDS9;Parent=g6201.t2
HiC_scaffold_15	AUGUSTUS	exon	1269326	1269550	.	-	.	ID=g6201.t1.exon9;Parent=g6201.t1
HiC_scaffold_15	AUGUSTUS	CDS	1269326	1269550	1.0	-	2	ID=g6201.t1.CDS9;Parent=g6201.t1
HiC_scaffold_15	AUGUSTUS	intron	1269518	1269743	1.0	-	.	ID=g6201.t2.intron9;Parent=g6201.t2
HiC_scaffold_15	AUGUSTUS	intron	1269551	1269743	1.0	-	.	ID=g6201.t1.intron9;Parent=g6201.t1
HiC_scaffold_15	AUGUSTUS	exon	1269744	1269831	.	-	.	ID=g6201.t1.exon10;Parent=g6201.t1
HiC_scaffold_15	AUGUSTUS	exon	1269744	1269831	.	-	.	ID=g6201.t2.exon10;Parent=g6201.t2
HiC_scaffold_15	AUGUSTUS	CDS	1269744	1269831	1.0	-	0	ID=g6201.t1.CDS10;Parent=g6201.t1
HiC_scaffold_15	AUGUSTUS	CDS	1269744	1269831	1.0	-	0	ID=g6201.t2.CDS10;Parent=g6201.t2
HiC_scaffold_15	AUGUSTUS	intron	1269832	1270169	1.0	-	.	ID=g6201.t1.intron10;Parent=g6201.t1
HiC_scaffold_15	AUGUSTUS	intron	1269832	1270169	1.0	-	.	ID=g6201.t2.intron10;Parent=g6201.t2
HiC_scaffold_15	AUGUSTUS	exon	1270170	1270196	.	-	.	ID=g6201.t1.exon11;Parent=g6201.t1
HiC_scaffold_15	AUGUSTUS	exon	1270170	1270196	.	-	.	ID=g6201.t2.exon11;Parent=g6201.t2
HiC_scaffold_15	AUGUSTUS	CDS	1270170	1270196	1.0	-	0	ID=g6201.t1.CDS11;Parent=g6201.t1
HiC_scaffold_15	AUGUSTUS	CDS	1270170	1270196	1.0	-	0	ID=g6201.t2.CDS11;Parent=g6201.t2
HiC_scaffold_15	AUGUSTUS	start_codon	1270194	1270196	.	-	0	ID=g6201.t1.start1;Parent=g6201.t1
HiC_scaffold_15	AUGUSTUS	start_codon	1270194	1270196	.	-	0	ID=g6201.t2.start1;Parent=g6201.t2
HiC_scaffold_15	AUGUSTUS	stop_codon	1281045	1281047	.	-	0	ID=g6202.t1.stop1;Parent=g6202.t1
HiC_scaffold_15	AUGUSTUS	exon	1281045	1281218	.	-	.	ID=g6202.t1.exon1;Parent=g6202.t1
HiC_scaffold_15	AUGUSTUS	CDS	1281045	1281218	1.0	-	0	ID=g6202.t1.CDS1;Parent=g6202.t1
HiC_scaffold_15	AUGUSTUS	gene	1281045	1285658	.	-	.	ID=g6202
HiC_scaffold_15	AUGUSTUS	mRNA	1281045	1285658	0.97	-	.	ID=g6202.t1;Parent=g6202;em_target=9668.ENSMPUP00000005523;em_score=1505.2;em_evalue=0.0;em_tcov=.;em_OGs=294A9@1|root,2RB7D@2759|Eukaryota,38DM8@33154|Opisthokonta,3BCI9@33208|Metazoa,3CWZY@33213|Bilateria,481MR@7711|Chordata,496G4@7742|Vertebrata,3J3B7@40674|Mammalia,3EPD7@33554|Carnivora;em_COG_cat=S;em_desc=Family with sequence similarity 189 member B;em_max_annot_lvl=33208|Metazoa;em_Preferred_name=FAM189B;em_PFAMs=CD20;em_GOs=GO:0003674,GO:0005488,GO:0005515,GO:0019904,GO:0050699
HiC_scaffold_15	AUGUSTUS	intron	1281219	1281309	1.0	-	.	ID=g6202.t1.intron1;Parent=g6202.t1
HiC_scaffold_15	AUGUSTUS	exon	1281310	1281563	.	-	.	ID=g6202.t1.exon2;Parent=g6202.t1
HiC_scaffold_15	AUGUSTUS	CDS	1281310	1281563	0.97	-	2	ID=g6202.t1.CDS2;Parent=g6202.t1
HiC_scaffold_15	AUGUSTUS	intron	1281564	1281657	1.0	-	.	ID=g6202.t1.intron2;Parent=g6202.t1
HiC_scaffold_15	AUGUSTUS	exon	1281658	1281726	.	-	.	ID=g6202.t1.exon3;Parent=g6202.t1
HiC_scaffold_15	AUGUSTUS	CDS	1281658	1281726	1.0	-	2	ID=g6202.t1.CDS3;Parent=g6202.t1
HiC_scaffold_15	AUGUSTUS	intron	1281727	1282298	1.0	-	.	ID=g6202.t1.intron3;Parent=g6202.t1
HiC_scaffold_15	AUGUSTUS	exon	1282299	1282868	.	-	.	ID=g6202.t1.exon4;Parent=g6202.t1
HiC_scaffold_15	AUGUSTUS	CDS	1282299	1282868	1.0	-	2	ID=g6202.t1.CDS4;Parent=g6202.t1
HiC_scaffold_15	AUGUSTUS	intron	1282869	1283012	1.0	-	.	ID=g6202.t1.intron4;Parent=g6202.t1
HiC_scaffold_15	AUGUSTUS	exon	1283013	1283082	.	-	.	ID=g6202.t1.exon5;Parent=g6202.t1
HiC_scaffold_15	AUGUSTUS	CDS	1283013	1283082	1.0	-	0	ID=g6202.t1.CDS5;Parent=g6202.t1
HiC_scaffold_15	AUGUSTUS	intron	1283083	1283432	1.0	-	.	ID=g6202.t1.intron5;Parent=g6202.t1
HiC_scaffold_15	AUGUSTUS	exon	1283433	1283532	.	-	.	ID=g6202.t1.exon6;Parent=g6202.t1
HiC_scaffold_15	AUGUSTUS	CDS	1283433	1283532	1.0	-	1	ID=g6202.t1.CDS6;Parent=g6202.t1
HiC_scaffold_15	AUGUSTUS	intron	1283533	1283673	1.0	-	.	ID=g6202.t1.intron6;Parent=g6202.t1
HiC_scaffold_15	AUGUSTUS	exon	1283674	1283846	.	-	.	ID=g6202.t1.exon7;Parent=g6202.t1
HiC_scaffold_15	AUGUSTUS	CDS	1283674	1283846	1.0	-	0	ID=g6202.t1.CDS7;Parent=g6202.t1
HiC_scaffold_15	AUGUSTUS	intron	1283847	1284380	1.0	-	.	ID=g6202.t1.intron7;Parent=g6202.t1
HiC_scaffold_15	AUGUSTUS	exon	1284381	1284488	.	-	.	ID=g6202.t1.exon8;Parent=g6202.t1
HiC_scaffold_15	AUGUSTUS	CDS	1284381	1284488	1.0	-	0	ID=g6202.t1.CDS8;Parent=g6202.t1
HiC_scaffold_15	AUGUSTUS	intron	1284489	1284649	1.0	-	.	ID=g6202.t1.intron8;Parent=g6202.t1
HiC_scaffold_15	AUGUSTUS	exon	1284650	1284769	.	-	.	ID=g6202.t1.exon9;Parent=g6202.t1
HiC_scaffold_15	AUGUSTUS	CDS	1284650	1284769	1.0	-	0	ID=g6202.t1.CDS9;Parent=g6202.t1
HiC_scaffold_15	AUGUSTUS	intron	1284770	1284865	1.0	-	.	ID=g6202.t1.intron9;Parent=g6202.t1
HiC_scaffold_15	AUGUSTUS	exon	1284866	1284976	.	-	.	ID=g6202.t1.exon10;Parent=g6202.t1
HiC_scaffold_15	AUGUSTUS	CDS	1284866	1284976	1.0	-	0	ID=g6202.t1.CDS10;Parent=g6202.t1
HiC_scaffold_15	AUGUSTUS	intron	1284977	1285164	1.0	-	.	ID=g6202.t1.intron10;Parent=g6202.t1
HiC_scaffold_15	AUGUSTUS	exon	1285165	1285221	.	-	.	ID=g6202.t1.exon11;Parent=g6202.t1
HiC_scaffold_15	AUGUSTUS	CDS	1285165	1285221	1.0	-	0	ID=g6202.t1.CDS11;Parent=g6202.t1
HiC_scaffold_15	AUGUSTUS	intron	1285222	1285433	1.0	-	.	ID=g6202.t1.intron11;Parent=g6202.t1
HiC_scaffold_15	AUGUSTUS	exon	1285434	1285658	.	-	.	ID=g6202.t1.exon12;Parent=g6202.t1
HiC_scaffold_15	AUGUSTUS	CDS	1285434	1285658	1.0	-	0	ID=g6202.t1.CDS12;Parent=g6202.t1
HiC_scaffold_15	AUGUSTUS	start_codon	1285656	1285658	.	-	0	ID=g6202.t1.start1;Parent=g6202.t1
HiC_scaffold_15	AUGUSTUS	stop_codon	1287090	1287092	.	-	0	ID=g6203.t1.stop1;Parent=g6203.t1
HiC_scaffold_15	AUGUSTUS	exon	1287090	1287236	.	-	.	ID=g6203.t1.exon1;Parent=g6203.t1
HiC_scaffold_15	AUGUSTUS	CDS	1287090	1287236	1.0	-	0	ID=g6203.t1.CDS1;Parent=g6203.t1
HiC_scaffold_15	AUGUSTUS	gene	1287090	1291179	.	-	.	ID=g6203
HiC_scaffold_15	AUGUSTUS	mRNA	1287090	1291179	1.0	-	.	ID=g6203.t1;Parent=g6203;em_target=9713.XP_006734842.1;em_score=771.8;em_evalue=2.7e-235;em_tcov=.;em_OGs=KOG3088@1|root,KOG3088@2759|Eukaryota,38DFA@33154|Opisthokonta,3BA3I@33208|Metazoa,3CUIA@33213|Bilateria,4824A@7711|Chordata,48V56@7742|Vertebrata,3J7RW@40674|Mammalia,3EKW2@33554|Carnivora;em_COG_cat=U;em_desc=membrane protein 3;em_max_annot_lvl=33208|Metazoa;em_Preferred_name=SCAMP3;em_KEGG_ko=ko:K19995;em_BRITE=ko00000,ko04131;em_PFAMs=SCAMP;em_GOs=GO:0000139,GO:0001101,GO:0001505,GO:0003008,GO:0003674,GO:0005488,GO:0005515,GO:0005575,GO:0005622,GO:0005623,GO:0005737,GO:0005794,GO:0006810,GO:0006836,GO:0006886,GO:0006887,GO:0006892,GO:0007154,GO:0007267,GO:0007268,GO:0007269,GO:0007274,GO:0007610,GO:0007611,GO:0007613,GO:0007616,GO:0008021,GO:0008104,GO:0008150,GO:0009987,GO:0010033,GO:0012505,GO:0015031,GO:0015833,GO:0016020,GO:0016079,GO:0016192,GO:0017156,GO:0019899,GO:0023052,GO:0023061,GO:0030133,GO:0030424,GO:0031090,GO:0031410,GO:0031625,GO:0031982,GO:0031984,GO:0032501,GO:0032526,GO:0032940,GO:0033036,GO:0033267,GO:0033993,GO:0034613,GO:0042221,GO:0042886,GO:0042995,GO:0043005,GO:0043195,GO:0043226,GO:0043227,GO:0043229,GO:0043231,GO:0043679,GO:0044306,GO:0044389,GO:0044422,GO:0044424,GO:0044431,GO:0044444,GO:0044446,GO:0044456,GO:0044463,GO:0044464,GO:0045055,GO:0045184,GO:0045202,GO:0046903,GO:0046907,GO:0048193,GO:0048489,GO:0050877,GO:0050890,GO:0050896,GO:0051179,GO:0051234,GO:0051640,GO:0051641,GO:0051648,GO:0051649,GO:0051650,GO:0051656,GO:0065007,GO:0065008,GO:0070382,GO:0070727,GO:0071702,GO:0071705,GO:0097458,GO:0097479,GO:0097480,GO:0097708,GO:0098588,GO:0098791,GO:0098793,GO:0098916,GO:0099003,GO:0099503,GO:0099504,GO:0099536,GO:0099537,GO:0099643,GO:0120025,GO:0120038,GO:0150034,GO:1901700
HiC_scaffold_15	AUGUSTUS	intron	1287237	1287362	1.0	-	.	ID=g6203.t1.intron1;Parent=g6203.t1
HiC_scaffold_15	AUGUSTUS	exon	1287363	1287480	.	-	.	ID=g6203.t1.exon2;Parent=g6203.t1
HiC_scaffold_15	AUGUSTUS	CDS	1287363	1287480	1.0	-	1	ID=g6203.t1.CDS2;Parent=g6203.t1
HiC_scaffold_15	AUGUSTUS	intron	1287481	1288015	1.0	-	.	ID=g6203.t1.intron2;Parent=g6203.t1
HiC_scaffold_15	AUGUSTUS	exon	1288016	1288117	.	-	.	ID=g6203.t1.exon3;Parent=g6203.t1
HiC_scaffold_15	AUGUSTUS	CDS	1288016	1288117	1.0	-	1	ID=g6203.t1.CDS3;Parent=g6203.t1
HiC_scaffold_15	AUGUSTUS	intron	1288118	1288215	1.0	-	.	ID=g6203.t1.intron3;Parent=g6203.t1
HiC_scaffold_15	AUGUSTUS	exon	1288216	1288375	.	-	.	ID=g6203.t1.exon4;Parent=g6203.t1
HiC_scaffold_15	AUGUSTUS	CDS	1288216	1288375	1.0	-	2	ID=g6203.t1.CDS4;Parent=g6203.t1
HiC_scaffold_15	AUGUSTUS	intron	1288376	1288773	1.0	-	.	ID=g6203.t1.intron4;Parent=g6203.t1
HiC_scaffold_15	AUGUSTUS	exon	1288774	1288902	.	-	.	ID=g6203.t1.exon5;Parent=g6203.t1
HiC_scaffold_15	AUGUSTUS	CDS	1288774	1288902	1.0	-	2	ID=g6203.t1.CDS5;Parent=g6203.t1
HiC_scaffold_15	AUGUSTUS	intron	1288903	1289757	1.0	-	.	ID=g6203.t1.intron5;Parent=g6203.t1
HiC_scaffold_15	AUGUSTUS	exon	1289758	1289878	.	-	.	ID=g6203.t1.exon6;Parent=g6203.t1
HiC_scaffold_15	AUGUSTUS	CDS	1289758	1289878	1.0	-	0	ID=g6203.t1.CDS6;Parent=g6203.t1
HiC_scaffold_15	AUGUSTUS	intron	1289879	1289964	1.0	-	.	ID=g6203.t1.intron6;Parent=g6203.t1
HiC_scaffold_15	AUGUSTUS	exon	1289965	1290087	.	-	.	ID=g6203.t1.exon7;Parent=g6203.t1
HiC_scaffold_15	AUGUSTUS	CDS	1289965	1290087	1.0	-	0	ID=g6203.t1.CDS7;Parent=g6203.t1
HiC_scaffold_15	AUGUSTUS	intron	1290088	1290710	1.0	-	.	ID=g6203.t1.intron7;Parent=g6203.t1
HiC_scaffold_15	AUGUSTUS	exon	1290711	1290788	.	-	.	ID=g6203.t1.exon8;Parent=g6203.t1
HiC_scaffold_15	AUGUSTUS	CDS	1290711	1290788	1.0	-	0	ID=g6203.t1.CDS8;Parent=g6203.t1
HiC_scaffold_15	AUGUSTUS	intron	1290789	1291113	1.0	-	.	ID=g6203.t1.intron8;Parent=g6203.t1
HiC_scaffold_15	AUGUSTUS	exon	1291114	1291179	.	-	.	ID=g6203.t1.exon9;Parent=g6203.t1
HiC_scaffold_15	AUGUSTUS	CDS	1291114	1291179	1.0	-	0	ID=g6203.t1.CDS9;Parent=g6203.t1
HiC_scaffold_15	AUGUSTUS	start_codon	1291177	1291179	.	-	0	ID=g6203.t1.start1;Parent=g6203.t1
HiC_scaffold_15	AUGUSTUS	stop_codon	1292124	1292126	.	-	0	ID=g6204.t1.stop1;Parent=g6204.t1
HiC_scaffold_15	AUGUSTUS	stop_codon	1292124	1292126	.	-	0	ID=g6204.t2.stop1;Parent=g6204.t2
HiC_scaffold_15	AUGUSTUS	stop_codon	1292124	1292126	.	-	0	ID=g6204.t3.stop1;Parent=g6204.t3
HiC_scaffold_15	gmst	stop_codon	1292124	1292126	107.833439	-	0	ID=g6204.t4.stop1;Parent=g6204.t4
HiC_scaffold_15	AUGUSTUS	exon	1292124	1292309	.	-	.	ID=g6204.t1.exon1;Parent=g6204.t1
HiC_scaffold_15	AUGUSTUS	exon	1292124	1292309	.	-	.	ID=g6204.t2.exon1;Parent=g6204.t2
HiC_scaffold_15	AUGUSTUS	exon	1292124	1292309	.	-	.	ID=g6204.t3.exon1;Parent=g6204.t3
HiC_scaffold_15	AUGUSTUS	CDS	1292124	1292309	1.0	-	0	ID=g6204.t1.CDS1;Parent=g6204.t1
HiC_scaffold_15	AUGUSTUS	CDS	1292124	1292309	1.0	-	0	ID=g6204.t2.CDS1;Parent=g6204.t2
HiC_scaffold_15	AUGUSTUS	CDS	1292124	1292309	1.0	-	0	ID=g6204.t3.CDS1;Parent=g6204.t3
HiC_scaffold_15	gmst	CDS	1292124	1292309	107.833439	-	0	ID=g6204.t4.CDS1;Parent=g6204.t4
HiC_scaffold_15	gmst	exon	1292124	1292309	107.833439	-	0	ID=g6204.t4.exon1;Parent=g6204.t4
HiC_scaffold_15	AUGUSTUS	gene	1292124	1298536	.	-	.	ID=g6204
HiC_scaffold_15	gmst	mRNA	1292124	1298536	.	-	.	ID=g6204.t4;Parent=g6204;em_target=9612.ENSCAFP00000024968;em_score=1130.6;em_evalue=0.0;em_tcov=.;em_OGs=KOG0667@1|root,KOG0671@2759|Eukaryota,38EZY@33154|Opisthokonta,3BB26@33208|Metazoa,3D2V6@33213|Bilateria,48775@7711|Chordata,4903Z@7742|Vertebrata,3JDW5@40674|Mammalia,3ENMX@33554|Carnivora;em_COG_cat=T;em_desc=kinase 2;em_max_annot_lvl=33208|Metazoa;em_Preferred_name=CLK2;em_EC=2.7.12.1;em_KEGG_ko=ko:K08823;em_BRITE=ko00000,ko01000,ko01001,ko03041;em_PFAMs=Pkinase;em_GOs=GO:0000003,GO:0001101,GO:0001654,GO:0001745,GO:0001751,GO:0001754,GO:0002682,GO:0002683,GO:0002790,GO:0003002,GO:0003006,GO:0003674,GO:0003824,GO:0004672,GO:0004674,GO:0004713,GO:0005488,GO:0005515,GO:0005575,GO:0005622,GO:0005623,GO:0005634,GO:0005654,GO:0005737,GO:0005783,GO:0006109,GO:0006111,GO:0006464,GO:0006468,GO:0006793,GO:0006796,GO:0006807,GO:0006810,GO:0006996,GO:0007049,GO:0007275,GO:0007276,GO:0007281,GO:0007292,GO:0007350,GO:0007389,GO:0007399,GO:0007423,GO:0007548,GO:0008104,GO:0008150,GO:0008152,GO:0008285,GO:0009306,GO:0009314,GO:0009628,GO:0009653,GO:0009790,GO:0009880,GO:0009887,GO:0009889,GO:0009890,GO:0009892,GO:0009966,GO:0009968,GO:0009987,GO:0010033,GO:0010212,GO:0010468,GO:0010646,GO:0010648,GO:0010675,GO:0010677,GO:0010906,GO:0012505,GO:0015031,GO:0015833,GO:0016043,GO:0016301,GO:0016310,GO:0016604,GO:0016607,GO:0016740,GO:0016772,GO:0016773,GO:0018108,GO:0018193,GO:0018212,GO:0019219,GO:0019222,GO:0019538,GO:0019953,GO:0022008,GO:0022402,GO:0022412,GO:0022414,GO:0023051,GO:0023057,GO:0030154,GO:0030182,GO:0030717,GO:0031323,GO:0031324,GO:0031326,GO:0031327,GO:0031347,GO:0031974,GO:0031981,GO:0032501,GO:0032502,GO:0032504,GO:0032526,GO:0032940,GO:0033036,GO:0033993,GO:0034121,GO:0034122,GO:0034124,GO:0034125,GO:0035282,GO:0036211,GO:0042051,GO:0042127,GO:0042221,GO:0042461,GO:0042462,GO:0042802,GO:0042886,GO:0043170,GO:0043226,GO:0043227,GO:0043229,GO:0043231,GO:0043233,GO:0043255,GO:0043412,GO:0043484,GO:0043900,GO:0043901,GO:0044237,GO:0044238,GO:0044260,GO:0044267,GO:0044422,GO:0044424,GO:0044428,GO:0044444,GO:0044446,GO:0044451,GO:0044464,GO:0044703,GO:0045088,GO:0045184,GO:0045721,GO:0045912,GO:0046530,GO:0046777,GO:0046903,GO:0048468,GO:0048477,GO:0048513,GO:0048519,GO:0048523,GO:0048583,GO:0048585,GO:0048592,GO:0048609,GO:0048666,GO:0048699,GO:0048731,GO:0048749,GO:0048856,GO:0048869,GO:0050776,GO:0050789,GO:0050794,GO:0050896,GO:0051171,GO:0051179,GO:0051234,GO:0051239,GO:0051241,GO:0051252,GO:0051276,GO:0051321,GO:0051704,GO:0060255,GO:0061982,GO:0061988,GO:0062012,GO:0062014,GO:0065007,GO:0070013,GO:0070192,GO:0071702,GO:0071704,GO:0071705,GO:0071840,GO:0080090,GO:0080134,GO:0090596,GO:0140096,GO:1901564,GO:1901700,GO:1903046,GO:1905936,GO:1905937,GO:2000241,GO:2000242,GO:2000254,GO:2000255
HiC_scaffold_15	AUGUSTUS	mRNA	1292124	1298536	1.0	-	.	ID=g6204.t1;Parent=g6204;em_target=9612.ENSCAFP00000024968;em_score=1138.1;em_evalue=0.0;em_tcov=.;em_OGs=KOG0667@1|root,KOG0671@2759|Eukaryota,38EZY@33154|Opisthokonta,3BB26@33208|Metazoa,3D2V6@33213|Bilateria,48775@7711|Chordata,4903Z@7742|Vertebrata,3JDW5@40674|Mammalia,3ENMX@33554|Carnivora;em_COG_cat=T;em_desc=kinase 2;em_max_annot_lvl=33208|Metazoa;em_Preferred_name=CLK2;em_EC=2.7.12.1;em_KEGG_ko=ko:K08823;em_BRITE=ko00000,ko01000,ko01001,ko03041;em_PFAMs=Pkinase;em_GOs=GO:0000003,GO:0001101,GO:0001654,GO:0001745,GO:0001751,GO:0001754,GO:0002682,GO:0002683,GO:0002790,GO:0003002,GO:0003006,GO:0003674,GO:0003824,GO:0004672,GO:0004674,GO:0004713,GO:0005488,GO:0005515,GO:0005575,GO:0005622,GO:0005623,GO:0005634,GO:0005654,GO:0005737,GO:0005783,GO:0006109,GO:0006111,GO:0006464,GO:0006468,GO:0006793,GO:0006796,GO:0006807,GO:0006810,GO:0006996,GO:0007049,GO:0007275,GO:0007276,GO:0007281,GO:0007292,GO:0007350,GO:0007389,GO:0007399,GO:0007423,GO:0007548,GO:0008104,GO:0008150,GO:0008152,GO:0008285,GO:0009306,GO:0009314,GO:0009628,GO:0009653,GO:0009790,GO:0009880,GO:0009887,GO:0009889,GO:0009890,GO:0009892,GO:0009966,GO:0009968,GO:0009987,GO:0010033,GO:0010212,GO:0010468,GO:0010646,GO:0010648,GO:0010675,GO:0010677,GO:0010906,GO:0012505,GO:0015031,GO:0015833,GO:0016043,GO:0016301,GO:0016310,GO:0016604,GO:0016607,GO:0016740,GO:0016772,GO:0016773,GO:0018108,GO:0018193,GO:0018212,GO:0019219,GO:0019222,GO:0019538,GO:0019953,GO:0022008,GO:0022402,GO:0022412,GO:0022414,GO:0023051,GO:0023057,GO:0030154,GO:0030182,GO:0030717,GO:0031323,GO:0031324,GO:0031326,GO:0031327,GO:0031347,GO:0031974,GO:0031981,GO:0032501,GO:0032502,GO:0032504,GO:0032526,GO:0032940,GO:0033036,GO:0033993,GO:0034121,GO:0034122,GO:0034124,GO:0034125,GO:0035282,GO:0036211,GO:0042051,GO:0042127,GO:0042221,GO:0042461,GO:0042462,GO:0042802,GO:0042886,GO:0043170,GO:0043226,GO:0043227,GO:0043229,GO:0043231,GO:0043233,GO:0043255,GO:0043412,GO:0043484,GO:0043900,GO:0043901,GO:0044237,GO:0044238,GO:0044260,GO:0044267,GO:0044422,GO:0044424,GO:0044428,GO:0044444,GO:0044446,GO:0044451,GO:0044464,GO:0044703,GO:0045088,GO:0045184,GO:0045721,GO:0045912,GO:0046530,GO:0046777,GO:0046903,GO:0048468,GO:0048477,GO:0048513,GO:0048519,GO:0048523,GO:0048583,GO:0048585,GO:0048592,GO:0048609,GO:0048666,GO:0048699,GO:0048731,GO:0048749,GO:0048856,GO:0048869,GO:0050776,GO:0050789,GO:0050794,GO:0050896,GO:0051171,GO:0051179,GO:0051234,GO:0051239,GO:0051241,GO:0051252,GO:0051276,GO:0051321,GO:0051704,GO:0060255,GO:0061982,GO:0061988,GO:0062012,GO:0062014,GO:0065007,GO:0070013,GO:0070192,GO:0071702,GO:0071704,GO:0071705,GO:0071840,GO:0080090,GO:0080134,GO:0090596,GO:0140096,GO:1901564,GO:1901700,GO:1903046,GO:1905936,GO:1905937,GO:2000241,GO:2000242,GO:2000254,GO:2000255
HiC_scaffold_15	AUGUSTUS	mRNA	1292124	1298536	1.0	-	.	ID=g6204.t2;Parent=g6204;em_target=9612.ENSCAFP00000024968;em_score=1144.9;em_evalue=0.0;em_tcov=.;em_OGs=KOG0667@1|root,KOG0671@2759|Eukaryota,38EZY@33154|Opisthokonta,3BB26@33208|Metazoa,3D2V6@33213|Bilateria,48775@7711|Chordata,4903Z@7742|Vertebrata,3JDW5@40674|Mammalia,3ENMX@33554|Carnivora;em_COG_cat=T;em_desc=kinase 2;em_max_annot_lvl=33208|Metazoa;em_Preferred_name=CLK2;em_EC=2.7.12.1;em_KEGG_ko=ko:K08823;em_BRITE=ko00000,ko01000,ko01001,ko03041;em_PFAMs=Pkinase;em_GOs=GO:0000003,GO:0001101,GO:0001654,GO:0001745,GO:0001751,GO:0001754,GO:0002682,GO:0002683,GO:0002790,GO:0003002,GO:0003006,GO:0003674,GO:0003824,GO:0004672,GO:0004674,GO:0004713,GO:0005488,GO:0005515,GO:0005575,GO:0005622,GO:0005623,GO:0005634,GO:0005654,GO:0005737,GO:0005783,GO:0006109,GO:0006111,GO:0006464,GO:0006468,GO:0006793,GO:0006796,GO:0006807,GO:0006810,GO:0006996,GO:0007049,GO:0007275,GO:0007276,GO:0007281,GO:0007292,GO:0007350,GO:0007389,GO:0007399,GO:0007423,GO:0007548,GO:0008104,GO:0008150,GO:0008152,GO:0008285,GO:0009306,GO:0009314,GO:0009628,GO:0009653,GO:0009790,GO:0009880,GO:0009887,GO:0009889,GO:0009890,GO:0009892,GO:0009966,GO:0009968,GO:0009987,GO:0010033,GO:0010212,GO:0010468,GO:0010646,GO:0010648,GO:0010675,GO:0010677,GO:0010906,GO:0012505,GO:0015031,GO:0015833,GO:0016043,GO:0016301,GO:0016310,GO:0016604,GO:0016607,GO:0016740,GO:0016772,GO:0016773,GO:0018108,GO:0018193,GO:0018212,GO:0019219,GO:0019222,GO:0019538,GO:0019953,GO:0022008,GO:0022402,GO:0022412,GO:0022414,GO:0023051,GO:0023057,GO:0030154,GO:0030182,GO:0030717,GO:0031323,GO:0031324,GO:0031326,GO:0031327,GO:0031347,GO:0031974,GO:0031981,GO:0032501,GO:0032502,GO:0032504,GO:0032526,GO:0032940,GO:0033036,GO:0033993,GO:0034121,GO:0034122,GO:0034124,GO:0034125,GO:0035282,GO:0036211,GO:0042051,GO:0042127,GO:0042221,GO:0042461,GO:0042462,GO:0042802,GO:0042886,GO:0043170,GO:0043226,GO:0043227,GO:0043229,GO:0043231,GO:0043233,GO:0043255,GO:0043412,GO:0043484,GO:0043900,GO:0043901,GO:0044237,GO:0044238,GO:0044260,GO:0044267,GO:0044422,GO:0044424,GO:0044428,GO:0044444,GO:0044446,GO:0044451,GO:0044464,GO:0044703,GO:0045088,GO:0045184,GO:0045721,GO:0045912,GO:0046530,GO:0046777,GO:0046903,GO:0048468,GO:0048477,GO:0048513,GO:0048519,GO:0048523,GO:0048583,GO:0048585,GO:0048592,GO:0048609,GO:0048666,GO:0048699,GO:0048731,GO:0048749,GO:0048856,GO:0048869,GO:0050776,GO:0050789,GO:0050794,GO:0050896,GO:0051171,GO:0051179,GO:0051234,GO:0051239,GO:0051241,GO:0051252,GO:0051276,GO:0051321,GO:0051704,GO:0060255,GO:0061982,GO:0061988,GO:0062012,GO:0062014,GO:0065007,GO:0070013,GO:0070192,GO:0071702,GO:0071704,GO:0071705,GO:0071840,GO:0080090,GO:0080134,GO:0090596,GO:0140096,GO:1901564,GO:1901700,GO:1903046,GO:1905936,GO:1905937,GO:2000241,GO:2000242,GO:2000254,GO:2000255
HiC_scaffold_15	AUGUSTUS	mRNA	1292124	1298536	1.0	-	.	ID=g6204.t3;Parent=g6204;em_target=9612.ENSCAFP00000024968;em_score=1137.4;em_evalue=0.0;em_tcov=.;em_OGs=KOG0667@1|root,KOG0671@2759|Eukaryota,38EZY@33154|Opisthokonta,3BB26@33208|Metazoa,3D2V6@33213|Bilateria,48775@7711|Chordata,4903Z@7742|Vertebrata,3JDW5@40674|Mammalia,3ENMX@33554|Carnivora;em_COG_cat=T;em_desc=kinase 2;em_max_annot_lvl=33208|Metazoa;em_Preferred_name=CLK2;em_EC=2.7.12.1;em_KEGG_ko=ko:K08823;em_BRITE=ko00000,ko01000,ko01001,ko03041;em_PFAMs=Pkinase;em_GOs=GO:0000003,GO:0001101,GO:0001654,GO:0001745,GO:0001751,GO:0001754,GO:0002682,GO:0002683,GO:0002790,GO:0003002,GO:0003006,GO:0003674,GO:0003824,GO:0004672,GO:0004674,GO:0004713,GO:0005488,GO:0005515,GO:0005575,GO:0005622,GO:0005623,GO:0005634,GO:0005654,GO:0005737,GO:0005783,GO:0006109,GO:0006111,GO:0006464,GO:0006468,GO:0006793,GO:0006796,GO:0006807,GO:0006810,GO:0006996,GO:0007049,GO:0007275,GO:0007276,GO:0007281,GO:0007292,GO:0007350,GO:0007389,GO:0007399,GO:0007423,GO:0007548,GO:0008104,GO:0008150,GO:0008152,GO:0008285,GO:0009306,GO:0009314,GO:0009628,GO:0009653,GO:0009790,GO:0009880,GO:0009887,GO:0009889,GO:0009890,GO:0009892,GO:0009966,GO:0009968,GO:0009987,GO:0010033,GO:0010212,GO:0010468,GO:0010646,GO:0010648,GO:0010675,GO:0010677,GO:0010906,GO:0012505,GO:0015031,GO:0015833,GO:0016043,GO:0016301,GO:0016310,GO:0016604,GO:0016607,GO:0016740,GO:0016772,GO:0016773,GO:0018108,GO:0018193,GO:0018212,GO:0019219,GO:0019222,GO:0019538,GO:0019953,GO:0022008,GO:0022402,GO:0022412,GO:0022414,GO:0023051,GO:0023057,GO:0030154,GO:0030182,GO:0030717,GO:0031323,GO:0031324,GO:0031326,GO:0031327,GO:0031347,GO:0031974,GO:0031981,GO:0032501,GO:0032502,GO:0032504,GO:0032526,GO:0032940,GO:0033036,GO:0033993,GO:0034121,GO:0034122,GO:0034124,GO:0034125,GO:0035282,GO:0036211,GO:0042051,GO:0042127,GO:0042221,GO:0042461,GO:0042462,GO:0042802,GO:0042886,GO:0043170,GO:0043226,GO:0043227,GO:0043229,GO:0043231,GO:0043233,GO:0043255,GO:0043412,GO:0043484,GO:0043900,GO:0043901,GO:0044237,GO:0044238,GO:0044260,GO:0044267,GO:0044422,GO:0044424,GO:0044428,GO:0044444,GO:0044446,GO:0044451,GO:0044464,GO:0044703,GO:0045088,GO:0045184,GO:0045721,GO:0045912,GO:0046530,GO:0046777,GO:0046903,GO:0048468,GO:0048477,GO:0048513,GO:0048519,GO:0048523,GO:0048583,GO:0048585,GO:0048592,GO:0048609,GO:0048666,GO:0048699,GO:0048731,GO:0048749,GO:0048856,GO:0048869,GO:0050776,GO:0050789,GO:0050794,GO:0050896,GO:0051171,GO:0051179,GO:0051234,GO:0051239,GO:0051241,GO:0051252,GO:0051276,GO:0051321,GO:0051704,GO:0060255,GO:0061982,GO:0061988,GO:0062012,GO:0062014,GO:0065007,GO:0070013,GO:0070192,GO:0071702,GO:0071704,GO:0071705,GO:0071840,GO:0080090,GO:0080134,GO:0090596,GO:0140096,GO:1901564,GO:1901700,GO:1903046,GO:1905936,GO:1905937,GO:2000241,GO:2000242,GO:2000254,GO:2000255
HiC_scaffold_15	AUGUSTUS	intron	1292310	1292837	1.0	-	.	ID=g6204.t1.intron1;Parent=g6204.t1
HiC_scaffold_15	AUGUSTUS	intron	1292310	1292837	1.0	-	.	ID=g6204.t2.intron1;Parent=g6204.t2
HiC_scaffold_15	AUGUSTUS	intron	1292310	1292837	1.0	-	.	ID=g6204.t3.intron1;Parent=g6204.t3
HiC_scaffold_15	gmst	intron	1292310	1292837	107.833439	-	0	ID=g6204.t4.intron1;Parent=g6204.t4
HiC_scaffold_15	AUGUSTUS	exon	1292838	1292928	.	-	.	ID=g6204.t1.exon2;Parent=g6204.t1
HiC_scaffold_15	AUGUSTUS	exon	1292838	1292928	.	-	.	ID=g6204.t2.exon2;Parent=g6204.t2
HiC_scaffold_15	AUGUSTUS	exon	1292838	1292928	.	-	.	ID=g6204.t3.exon2;Parent=g6204.t3
HiC_scaffold_15	AUGUSTUS	CDS	1292838	1292928	1.0	-	1	ID=g6204.t1.CDS2;Parent=g6204.t1
HiC_scaffold_15	AUGUSTUS	CDS	1292838	1292928	1.0	-	1	ID=g6204.t2.CDS2;Parent=g6204.t2
HiC_scaffold_15	AUGUSTUS	CDS	1292838	1292928	1.0	-	1	ID=g6204.t3.CDS2;Parent=g6204.t3
HiC_scaffold_15	gmst	CDS	1292838	1292928	107.833439	-	1	ID=g6204.t4.CDS2;Parent=g6204.t4
HiC_scaffold_15	gmst	exon	1292838	1292928	107.833439	-	1	ID=g6204.t4.exon2;Parent=g6204.t4
HiC_scaffold_15	AUGUSTUS	intron	1292929	1293115	1.0	-	.	ID=g6204.t1.intron2;Parent=g6204.t1
HiC_scaffold_15	AUGUSTUS	intron	1292929	1293115	1.0	-	.	ID=g6204.t2.intron2;Parent=g6204.t2
HiC_scaffold_15	AUGUSTUS	intron	1292929	1293115	1.0	-	.	ID=g6204.t3.intron2;Parent=g6204.t3
HiC_scaffold_15	gmst	intron	1292929	1293115	107.833439	-	0	ID=g6204.t4.intron2;Parent=g6204.t4
HiC_scaffold_15	AUGUSTUS	exon	1293116	1293195	.	-	.	ID=g6204.t1.exon3;Parent=g6204.t1
HiC_scaffold_15	AUGUSTUS	exon	1293116	1293195	.	-	.	ID=g6204.t2.exon3;Parent=g6204.t2
HiC_scaffold_15	AUGUSTUS	exon	1293116	1293195	.	-	.	ID=g6204.t3.exon3;Parent=g6204.t3
HiC_scaffold_15	AUGUSTUS	CDS	1293116	1293195	1.0	-	0	ID=g6204.t1.CDS3;Parent=g6204.t1
HiC_scaffold_15	AUGUSTUS	CDS	1293116	1293195	1.0	-	0	ID=g6204.t2.CDS3;Parent=g6204.t2
HiC_scaffold_15	AUGUSTUS	CDS	1293116	1293195	1.0	-	0	ID=g6204.t3.CDS3;Parent=g6204.t3
HiC_scaffold_15	gmst	CDS	1293116	1293195	107.833439	-	0	ID=g6204.t4.CDS3;Parent=g6204.t4
HiC_scaffold_15	gmst	exon	1293116	1293195	107.833439	-	0	ID=g6204.t4.exon3;Parent=g6204.t4
HiC_scaffold_15	AUGUSTUS	intron	1293196	1293337	1.0	-	.	ID=g6204.t1.intron3;Parent=g6204.t1
HiC_scaffold_15	AUGUSTUS	intron	1293196	1293337	1.0	-	.	ID=g6204.t2.intron3;Parent=g6204.t2
HiC_scaffold_15	AUGUSTUS	intron	1293196	1293337	1.0	-	.	ID=g6204.t3.intron3;Parent=g6204.t3
HiC_scaffold_15	gmst	intron	1293196	1293337	107.833439	-	0	ID=g6204.t4.intron3;Parent=g6204.t4
HiC_scaffold_15	AUGUSTUS	exon	1293338	1293420	.	-	.	ID=g6204.t1.exon4;Parent=g6204.t1
HiC_scaffold_15	AUGUSTUS	exon	1293338	1293420	.	-	.	ID=g6204.t2.exon4;Parent=g6204.t2
HiC_scaffold_15	AUGUSTUS	exon	1293338	1293420	.	-	.	ID=g6204.t3.exon4;Parent=g6204.t3
HiC_scaffold_15	AUGUSTUS	CDS	1293338	1293420	1.0	-	2	ID=g6204.t1.CDS4;Parent=g6204.t1
HiC_scaffold_15	AUGUSTUS	CDS	1293338	1293420	1.0	-	2	ID=g6204.t2.CDS4;Parent=g6204.t2
HiC_scaffold_15	AUGUSTUS	CDS	1293338	1293420	1.0	-	2	ID=g6204.t3.CDS4;Parent=g6204.t3
HiC_scaffold_15	gmst	CDS	1293338	1293420	107.833439	-	2	ID=g6204.t4.CDS4;Parent=g6204.t4
HiC_scaffold_15	gmst	exon	1293338	1293420	107.833439	-	2	ID=g6204.t4.exon4;Parent=g6204.t4
HiC_scaffold_15	AUGUSTUS	intron	1293421	1293531	1.0	-	.	ID=g6204.t1.intron4;Parent=g6204.t1
HiC_scaffold_15	AUGUSTUS	intron	1293421	1293531	1.0	-	.	ID=g6204.t2.intron4;Parent=g6204.t2
HiC_scaffold_15	AUGUSTUS	intron	1293421	1293531	1.0	-	.	ID=g6204.t3.intron4;Parent=g6204.t3
HiC_scaffold_15	gmst	intron	1293421	1293531	107.833439	-	0	ID=g6204.t4.intron4;Parent=g6204.t4
HiC_scaffold_15	AUGUSTUS	exon	1293532	1293661	.	-	.	ID=g6204.t1.exon5;Parent=g6204.t1
HiC_scaffold_15	AUGUSTUS	exon	1293532	1293661	.	-	.	ID=g6204.t2.exon5;Parent=g6204.t2
HiC_scaffold_15	AUGUSTUS	exon	1293532	1293661	.	-	.	ID=g6204.t3.exon5;Parent=g6204.t3
HiC_scaffold_15	AUGUSTUS	CDS	1293532	1293661	1.0	-	0	ID=g6204.t1.CDS5;Parent=g6204.t1
HiC_scaffold_15	AUGUSTUS	CDS	1293532	1293661	1.0	-	0	ID=g6204.t2.CDS5;Parent=g6204.t2
HiC_scaffold_15	AUGUSTUS	CDS	1293532	1293661	1.0	-	0	ID=g6204.t3.CDS5;Parent=g6204.t3
HiC_scaffold_15	gmst	CDS	1293532	1293661	107.833439	-	0	ID=g6204.t4.CDS5;Parent=g6204.t4
HiC_scaffold_15	gmst	exon	1293532	1293661	107.833439	-	0	ID=g6204.t4.exon5;Parent=g6204.t4
HiC_scaffold_15	AUGUSTUS	intron	1293662	1294188	1.0	-	.	ID=g6204.t1.intron5;Parent=g6204.t1
```
